## Supplementary material for "The *Tofu* mutation restores female fertility to *Drosophila* with a null *BEAF* mutation": VCF file S2: fileS2_npnpdm6.raw.snps.indels.vcf (part 155 of 191)

```
3R	25879479	.	G	A	1350.77	.	AC=2;AF=1.00;AN=2;DP=50;ExcessHet=3.0103;FS=0.000;MLEAC=2;MLEAF=1.00;MQ=43.88;QD=27.02;SOR=0.693	GT:AD:DP:GQ:PL	1/1:0,50:50:99:1379,150,0
3R	25879618	.	TA	T	1423.73	.	AC=2;AF=1.00;AN=2;DP=50;ExcessHet=3.0103;FS=0.000;MLEAC=2;MLEAF=1.00;MQ=44.13;QD=28.47;SOR=1.051	GT:AD:DP:GQ:PL	1/1:0,50:50:99:1461,150,0
3R	25879685	.	A	T	1472.77	.	AC=2;AF=1.00;AN=2;DP=55;ExcessHet=3.0103;FS=0.000;MLEAC=2;MLEAF=1.00;MQ=43.95;QD=26.78;SOR=1.262	GT:AD:DP:GQ:PL	1/1:0,55:55:99:1501,164,0
3R	25880036	.	A	G	1467.77	.	AC=2;AF=1.00;AN=2;DP=56;ExcessHet=3.0103;FS=0.000;MLEAC=2;MLEAF=1.00;MQ=44.00;QD=26.21;SOR=0.765	GT:AD:DP:GQ:PL	1/1:0,56:56:99:1496,167,0
3R	25880105	.	G	A	2332.77	.	AC=2;AF=1.00;AN=2;DP=53;ExcessHet=3.0103;FS=0.000;MLEAC=2;MLEAF=1.00;MQ=43.93;QD=32.55;SOR=1.077	GT:AD:DP:GQ:PL	1/1:0,53:53:99:2361,160,0
3R	25880106	.	TA	T	2323.73	.	AC=2;AF=1.00;AN=2;DP=53;ExcessHet=3.0103;FS=0.000;MLEAC=2;MLEAF=1.00;MQ=43.93;QD=32.40;SOR=1.077	GT:AD:DP:GQ:PL	1/1:0,53:53:99:2361,160,0
3R	25880121	.	T	C	1518.77	.	AC=2;AF=1.00;AN=2;DP=56;ExcessHet=3.0103;FS=0.000;MLEAC=2;MLEAF=1.00;MQ=43.93;QD=27.12;SOR=1.302	GT:AD:DP:GQ:PL	1/1:0,56:56:99:1547,168,0
3R	25880326	.	C	CTGTGTGTGTG	1791.73	.	AC=2;AF=1.00;AN=2;DP=49;ExcessHet=3.0103;FS=0.000;MLEAC=1;MLEAF=0.500;MQ=43.59;QD=29.31;SOR=0.976	GT:AD:DP:GQ:PL	1/1:1,39:40:99:1717,114,0
3R	25880411	.	G	A	1229.77	.	AC=2;AF=1.00;AN=2;DP=47;ExcessHet=3.0103;FS=0.000;MLEAC=2;MLEAF=1.00;MQ=43.64;QD=26.17;SOR=0.823	GT:AD:DP:GQ:PL	1/1:0,47:47:99:1258,140,0
3R	25880629	.	A	AT	2620.73	.	AC=2;AF=1.00;AN=2;DP=59;ExcessHet=3.0103;FS=0.000;MLEAC=2;MLEAF=1.00;MQ=44.00;QD=32.15;SOR=1.034	GT:AD:DP:GQ:PL	1/1:0,59:59:99:2658,189,0
3R	25880637	.	T	A	2615.77	.	AC=2;AF=1.00;AN=2;DP=60;ExcessHet=3.0103;FS=0.000;MLEAC=2;MLEAF=1.00;MQ=44.00;QD=28.94;SOR=0.831	GT:AD:DP:GQ:PL	1/1:0,60:60:99:2644,187,0
3R	25880686	.	A	AT	1202.73	.	AC=2;AF=1.00;AN=2;DP=52;ExcessHet=3.0103;FS=0.000;MLEAC=2;MLEAF=1.00;MQ=44.00;QD=23.58;SOR=1.094	GT:AD:DP:GQ:PL	1/1:0,51:51:99:1240,156,0
3R	25880853	.	A	T	1060.77	.	AC=2;AF=1.00;AN=2;DP=41;ExcessHet=3.0103;FS=0.000;MLEAC=2;MLEAF=1.00;MQ=44.00;QD=26.52;SOR=1.022	GT:AD:DP:GQ:PL	1/1:0,40:40:99:1089,119,0
3R	25880922	.	G	A	1362.77	.	AC=2;AF=1.00;AN=2;BaseQRankSum=1.768;ClippingRankSum=0.000;DP=53;ExcessHet=3.0103;FS=3.181;MLEAC=2;MLEAF=1.00;MQ=43.86;MQRankSum=-0.100;QD=26.21;ReadPosRankSum=-0.676;SOR=0.408	GT:AD:DP:GQ:PL	1/1:1,51:52:99:1391,145,0
3R	25881144	.	T	G	1157.77	.	AC=2;AF=1.00;AN=2;DP=44;ExcessHet=3.0103;FS=0.000;MLEAC=2;MLEAF=1.00;MQ=44.00;QD=26.31;SOR=0.990	GT:AD:DP:GQ:PL	1/1:0,44:44:99:1186,132,0
3R	25881447	.	A	T	1037.77	.	AC=2;AF=1.00;AN=2;DP=40;ExcessHet=3.0103;FS=0.000;MLEAC=2;MLEAF=1.00;MQ=43.95;QD=27.31;SOR=0.914	GT:AD:DP:GQ:PL	1/1:0,38:38:99:1066,114,0
3R	25881627	.	G	T	1471.77	.	AC=2;AF=1.00;AN=2;DP=56;ExcessHet=3.0103;FS=0.000;MLEAC=2;MLEAF=1.00;MQ=43.70;QD=26.76;SOR=0.884	GT:AD:DP:GQ:PL	1/1:0,55:55:99:1500,164,0
3R	25881734	.	C	A	1263.77	.	AC=2;AF=1.00;AN=2;BaseQRankSum=2.453;ClippingRankSum=0.000;DP=50;ExcessHet=3.0103;FS=6.472;MLEAC=2;MLEAF=1.00;MQ=43.96;MQRankSum=5.001;QD=25.28;ReadPosRankSum=-0.802;SOR=0.398	GT:AD:DP:GQ:PL	1/1:2,48:50:99:1292,129,0
3R	25881955	.	C	A	1459.77	.	AC=2;AF=1.00;AN=2;DP=54;ExcessHet=3.0103;FS=0.000;MLEAC=2;MLEAF=1.00;MQ=44.00;QD=27.03;SOR=0.767	GT:AD:DP:GQ:PL	1/1:0,54:54:99:1488,162,0
3R	25882214	.	CA	C	865.73	.	AC=2;AF=1.00;AN=2;DP=32;ExcessHet=3.0103;FS=0.000;MLEAC=2;MLEAF=1.00;MQ=44.00;QD=28.86;SOR=1.329	GT:AD:DP:GQ:PL	1/1:0,30:30:90:903,90,0
3R	25882313	.	G	A	1138.77	.	AC=2;AF=1.00;AN=2;DP=43;ExcessHet=3.0103;FS=0.000;MLEAC=2;MLEAF=1.00;MQ=44.00;QD=26.48;SOR=1.179	GT:AD:DP:GQ:PL	1/1:0,43:43:99:1167,128,0
3R	25882383	.	CT	C	2031.73	.	AC=2;AF=1.00;AN=2;DP=48;ExcessHet=3.0103;FS=0.000;MLEAC=2;MLEAF=1.00;MQ=43.88;QD=25.87;SOR=0.866	GT:AD:DP:GQ:PL	1/1:0,48:48:99:2069,144,0
3R	25882392	.	T	TTGC	1096.73	.	AC=2;AF=1.00;AN=2;BaseQRankSum=0.444;ClippingRankSum=0.000;DP=45;ExcessHet=3.0103;FS=3.222;MLEAC=2;MLEAF=1.00;MQ=43.87;MQRankSum=-0.112;QD=26.11;ReadPosRankSum=-0.991;SOR=0.453	GT:AD:DP:GQ:PL	1/1:1,41:42:99:1134,102,0
3R	25882414	.	C	T	1623.77	.	AC=2;AF=1.00;AN=2;DP=38;ExcessHet=3.0103;FS=0.000;MLEAC=2;MLEAF=1.00;MQ=43.85;QD=28.04;SOR=0.693	GT:AD:DP:GQ:PL	1/1:0,38:38:99:1652,120,0
3R	25882504	.	G	A	1864.77	.	AC=2;AF=1.00;AN=2;DP=41;ExcessHet=3.0103;FS=0.000;MLEAC=2;MLEAF=1.00;MQ=43.86;QD=33.34;SOR=0.843	GT:AD:DP:GQ:PL	1/1:0,41:41:99:1893,129,0
3R	25882510	.	A	T	1889.77	.	AC=2;AF=1.00;AN=2;DP=41;ExcessHet=3.0103;FS=0.000;MLEAC=2;MLEAF=1.00;MQ=43.86;QD=28.17;SOR=0.741	GT:AD:DP:GQ:PL	1/1:0,41:41:99:1918,129,0
3R	25882534	.	T	C	1906.77	.	AC=2;AF=1.00;AN=2;DP=43;ExcessHet=3.0103;FS=0.000;MLEAC=2;MLEAF=1.00;MQ=43.80;QD=33.60;SOR=0.739	GT:AD:DP:GQ:PL	1/1:0,43:43:99:1935,132,0
3R	25882546	.	G	A	1899.77	.	AC=2;AF=1.00;AN=2;DP=45;ExcessHet=3.0103;FS=0.000;MLEAC=2;MLEAF=1.00;MQ=43.80;QD=29.17;SOR=0.829	GT:AD:DP:GQ:PL	1/1:0,45:45:99:1928,135,0
3R	25882634	.	A	C	1913.77	.	AC=2;AF=1.00;AN=2;DP=43;ExcessHet=3.0103;FS=0.000;MLEAC=2;MLEAF=1.00;MQ=44.15;QD=36.92;SOR=1.127	GT:AD:DP:GQ:PL	1/1:0,42:42:99:1942,135,0
3R	25882642	.	CCCCCT	C	1811.73	.	AC=2;AF=1.00;AN=2;DP=42;ExcessHet=3.0103;FS=0.000;MLEAC=2;MLEAF=1.00;MQ=45.19;QD=30.68;SOR=1.347	GT:AD:DP:GQ:PL	1/1:0,41:41:99:1849,126,0
3R	25882687	.	C	T	1308.77	.	AC=2;AF=1.00;AN=2;DP=49;ExcessHet=3.0103;FS=0.000;MLEAC=2;MLEAF=1.00;MQ=45.30;QD=27.27;SOR=1.426	GT:AD:DP:GQ:PL	1/1:0,48:48:99:1337,144,0
3R	25882827	.	T	A	2199.77	.	AC=2;AF=1.00;AN=2;DP=51;ExcessHet=3.0103;FS=0.000;MLEAC=2;MLEAF=1.00;MQ=43.89;QD=32.41;SOR=0.813	GT:AD:DP:GQ:PL	1/1:0,51:51:99:2228,154,0
3R	25882833	.	ATATG	A	2271.73	.	AC=2;AF=1.00;AN=2;DP=52;ExcessHet=3.0103;FS=0.000;MLEAC=2;MLEAF=1.00;MQ=43.89;QD=32.22;SOR=0.853	GT:AD:DP:GQ:PL	1/1:0,52:52:99:2309,157,0
3R	25882967	.	T	A	1446.77	.	AC=2;AF=1.00;AN=2;DP=57;ExcessHet=3.0103;FS=0.000;MLEAC=2;MLEAF=1.00;MQ=43.83;QD=25.84;SOR=0.922	GT:AD:DP:GQ:PL	1/1:0,56:56:99:1475,166,0
3R	25883399	.	C	T	1780.77	.	AC=2;AF=1.00;AN=2;DP=68;ExcessHet=3.0103;FS=0.000;MLEAC=2;MLEAF=1.00;MQ=43.94;QD=26.58;SOR=0.784	GT:AD:DP:GQ:PL	1/1:0,67:67:99:1809,199,0
3R	25883454	.	T	C	1489.77	.	AC=2;AF=1.00;AN=2;DP=56;ExcessHet=3.0103;FS=0.000;MLEAC=2;MLEAF=1.00;MQ=44.00;QD=26.60;SOR=0.922	GT:AD:DP:GQ:PL	1/1:0,56:56:99:1518,167,0
3R	25883596	.	C	T	1710.77	.	AC=2;AF=1.00;AN=2;DP=64;ExcessHet=3.0103;FS=0.000;MLEAC=2;MLEAF=1.00;MQ=44.00;QD=26.73;SOR=0.756	GT:AD:DP:GQ:PL	1/1:0,64:64:99:1739,192,0
3R	25883755	.	G	T	1567.77	.	AC=2;AF=1.00;AN=2;DP=58;ExcessHet=3.0103;FS=0.000;MLEAC=2;MLEAF=1.00;MQ=43.93;QD=27.50;SOR=0.960	GT:AD:DP:GQ:PL	1/1:0,57:57:99:1596,171,0
3R	25884357	.	C	A	1908.77	.	AC=2;AF=1.00;AN=2;DP=70;ExcessHet=3.0103;FS=0.000;MLEAC=2;MLEAF=1.00;MQ=44.00;QD=27.27;SOR=0.811	GT:AD:DP:GQ:PL	1/1:0,70:70:99:1937,210,0
3R	25885050	.	C	T	1844.77	.	AC=2;AF=1.00;AN=2;DP=68;ExcessHet=3.0103;FS=0.000;MLEAC=2;MLEAF=1.00;MQ=43.51;QD=27.13;SOR=0.880	GT:AD:DP:GQ:PL	1/1:0,68:68:99:1873,204,0
3R	25885370	.	T	A	1252.77	.	AC=2;AF=1.00;AN=2;DP=47;ExcessHet=3.0103;FS=0.000;MLEAC=2;MLEAF=1.00;MQ=44.00;QD=26.65;SOR=0.823	GT:AD:DP:GQ:PL	1/1:0,47:47:99:1281,140,0
3R	25885410	.	A	G	1792.77	.	AC=2;AF=1.00;AN=2;DP=44;ExcessHet=3.0103;FS=0.000;MLEAC=2;MLEAF=1.00;MQ=44.00;QD=30.54;SOR=0.693	GT:AD:DP:GQ:PL	1/1:0,44:44:99:1821,132,0
3R	25885423	.	T	C	1701.77	.	AC=2;AF=1.00;AN=2;DP=41;ExcessHet=3.0103;FS=0.000;MLEAC=2;MLEAF=1.00;MQ=44.00;QD=26.40;SOR=0.954	GT:AD:DP:GQ:PL	1/1:0,41:41:99:1730,123,0
3R	25885471	.	A	G	1909.77	.	AC=2;AF=1.00;AN=2;DP=44;ExcessHet=3.0103;FS=0.000;MLEAC=2;MLEAF=1.00;MQ=44.00;QD=34.68;SOR=0.883	GT:AD:DP:GQ:PL	1/1:0,44:44:99:1938,135,0
3R	25885477	.	G	A	2046.77	.	AC=2;AF=1.00;AN=2;DP=48;ExcessHet=3.0103;FS=0.000;MLEAC=2;MLEAF=1.00;MQ=44.00;QD=36.14;SOR=0.776	GT:AD:DP:GQ:PL	1/1:0,48:48:99:2075,147,0
3R	25885684	.	T	C	1153.77	.	AC=2;AF=1.00;AN=2;DP=43;ExcessHet=3.0103;FS=0.000;MLEAC=2;MLEAF=1.00;MQ=44.00;QD=26.83;SOR=1.179	GT:AD:DP:GQ:PL	1/1:0,43:43:99:1182,129,0
3R	25885699	.	G	A	1282.77	.	AC=2;AF=1.00;AN=2;DP=46;ExcessHet=3.0103;FS=0.000;MLEAC=2;MLEAF=1.00;MQ=43.91;QD=27.89;SOR=1.203	GT:AD:DP:GQ:PL	1/1:0,46:46:99:1311,138,0
3R	25885941	.	C	T	1468.77	.	AC=2;AF=1.00;AN=2;DP=54;ExcessHet=3.0103;FS=0.000;MLEAC=2;MLEAF=1.00;MQ=43.96;QD=27.71;SOR=0.892	GT:AD:DP:GQ:PL	1/1:0,53:53:99:1497,159,0
3R	25886074	.	C	T	1589.77	.	AC=2;AF=1.00;AN=2;DP=60;ExcessHet=3.0103;FS=0.000;MLEAC=2;MLEAF=1.00;MQ=44.00;QD=26.50;SOR=0.986	GT:AD:DP:GQ:PL	1/1:0,60:60:99:1618,179,0
3R	25886100	.	C	T	2538.77	.	AC=2;AF=1.00;AN=2;DP=60;ExcessHet=3.0103;FS=0.000;MLEAC=2;MLEAF=1.00;MQ=43.97;QD=24.16;SOR=1.160	GT:AD:DP:GQ:PL	1/1:0,60:60:99:2567,181,0
3R	25886120	.	G	GTC	2682.73	.	AC=2;AF=1.00;AN=2;DP=60;ExcessHet=3.0103;FS=0.000;MLEAC=2;MLEAF=1.00;MQ=43.97;QD=23.15;SOR=0.986	GT:AD:DP:GQ:PL	1/1:0,60:60:99:2720,187,0
3R	25886270	.	T	G	1593.77	.	AC=2;AF=1.00;AN=2;DP=61;ExcessHet=3.0103;FS=0.000;MLEAC=2;MLEAF=1.00;MQ=44.00;QD=26.56;SOR=1.160	GT:AD:DP:GQ:PL	1/1:0,60:60:99:1622,180,0
3R	25886281	.	C	A	2374.77	.	AC=2;AF=1.00;AN=2;BaseQRankSum=-1.642;ClippingRankSum=0.000;DP=58;ExcessHet=3.0103;FS=0.000;MLEAC=2;MLEAF=1.00;MQ=44.00;MQRankSum=0.000;QD=30.13;ReadPosRankSum=2.154;SOR=0.426	GT:AD:DP:GQ:PL	1/1:1,57:58:99:2403,143,0
3R	25886290	.	G	T	2316.77	.	AC=2;AF=1.00;AN=2;DP=53;ExcessHet=3.0103;FS=0.000;MLEAC=2;MLEAF=1.00;MQ=44.00;QD=31.93;SOR=1.077	GT:AD:DP:GQ:PL	1/1:0,53:53:99:2345,163,0
3R	25886541	.	A	G	1091.77	.	AC=2;AF=1.00;AN=2;DP=42;ExcessHet=3.0103;FS=0.000;MLEAC=2;MLEAF=1.00;MQ=43.67;QD=26.63;SOR=0.843	GT:AD:DP:GQ:PL	1/1:0,41:41:99:1120,123,0
3R	25886552	.	C	CA	1586.73	.	AC=2;AF=1.00;AN=2;DP=41;ExcessHet=3.0103;FS=0.000;MLEAC=2;MLEAF=1.00;MQ=43.67;QD=35.80;SOR=0.902	GT:AD:DP:GQ:PL	1/1:0,40:40:99:1624,120,0
3R	25886553	.	C	T	1595.77	.	AC=2;AF=1.00;AN=2;DP=40;ExcessHet=3.0103;FS=0.000;MLEAC=2;MLEAF=1.00;MQ=43.66;QD=30.10;SOR=0.968	GT:AD:DP:GQ:PL	1/1:0,39:39:99:1624,120,0
3R	25886900	.	G	C	1098.77	.	AC=2;AF=1.00;AN=2;DP=42;ExcessHet=3.0103;FS=0.000;MLEAC=2;MLEAF=1.00;MQ=44.00;QD=26.80;SOR=1.347	GT:AD:DP:GQ:PL	1/1:0,41:41:99:1127,123,0
3R	25886969	.	A	G	1318.77	.	AC=2;AF=1.00;AN=2;DP=49;ExcessHet=3.0103;FS=0.000;MLEAC=2;MLEAF=1.00;MQ=43.96;QD=27.47;SOR=0.963	GT:AD:DP:GQ:PL	1/1:0,48:48:99:1347,144,0
3R	25887042	.	T	A	2126.77	.	AC=2;AF=1.00;AN=2;DP=49;ExcessHet=3.0103;FS=0.000;MLEAC=2;MLEAF=1.00;MQ=43.96;QD=26.85;SOR=1.007	GT:AD:DP:GQ:PL	1/1:0,49:49:99:2155,150,0
3R	25887048	.	A	T	2072.77	.	AC=2;AF=1.00;AN=2;DP=48;ExcessHet=3.0103;FS=0.000;MLEAC=2;MLEAF=1.00;MQ=43.96;QD=29.97;SOR=1.067	GT:AD:DP:GQ:PL	1/1:0,48:48:99:2101,144,0
3R	25887222	.	G	C	1418.77	.	AC=2;AF=1.00;AN=2;DP=53;ExcessHet=3.0103;FS=0.000;MLEAC=2;MLEAF=1.00;MQ=44.00;QD=27.28;SOR=1.136	GT:AD:DP:GQ:PL	1/1:0,52:52:99:1447,156,0
3R	25887237	.	C	G	1560.77	.	AC=2;AF=1.00;AN=2;DP=60;ExcessHet=3.0103;FS=0.000;MLEAC=2;MLEAF=1.00;MQ=44.00;QD=26.45;SOR=0.796	GT:AD:DP:GQ:PL	1/1:0,59:59:99:1589,176,0
3R	25887921	.	A	C	1782.77	.	AC=2;AF=1.00;AN=2;DP=65;ExcessHet=3.0103;FS=0.000;MLEAC=2;MLEAF=1.00;MQ=44.00;QD=27.43;SOR=1.000	GT:AD:DP:GQ:PL	1/1:0,65:65:99:1811,194,0
3R	25887965	.	T	C	1555.77	.	AC=2;AF=1.00;AN=2;DP=59;ExcessHet=3.0103;FS=0.000;MLEAC=2;MLEAF=1.00;MQ=44.00;QD=26.37;SOR=1.316	GT:AD:DP:GQ:PL	1/1:0,59:59:99:1584,176,0
3R	25888024	.	A	G	1932.77	.	AC=2;AF=1.00;AN=2;DP=75;ExcessHet=3.0103;FS=0.000;MLEAC=2;MLEAF=1.00;MQ=44.00;QD=25.77;SOR=1.022	GT:AD:DP:GQ:PL	1/1:0,75:75:99:1961,223,0
3R	25888146	.	A	C	2112.77	.	AC=2;AF=1.00;AN=2;DP=78;ExcessHet=3.0103;FS=0.000;MLEAC=2;MLEAF=1.00;MQ=44.00;QD=27.09;SOR=0.798	GT:AD:DP:GQ:PL	1/1:0,78:78:99:2141,234,0
3R	25888332	.	C	T	1357.77	.	AC=2;AF=1.00;AN=2;DP=50;ExcessHet=3.0103;FS=0.000;MLEAC=2;MLEAF=1.00;MQ=44.00;QD=27.16;SOR=1.270	GT:AD:DP:GQ:PL	1/1:0,50:50:99:1386,150,0
3R	25888343	.	A	G	1408.77	.	AC=2;AF=1.00;AN=2;DP=52;ExcessHet=3.0103;FS=0.000;MLEAC=2;MLEAF=1.00;MQ=43.96;QD=27.09;SOR=1.244	GT:AD:DP:GQ:PL	1/1:0,52:52:99:1437,156,0
3R	25888383	.	C	T	1540.77	.	AC=2;AF=1.00;AN=2;DP=56;ExcessHet=3.0103;FS=0.000;MLEAC=2;MLEAF=1.00;MQ=43.93;QD=27.51;SOR=0.841	GT:AD:DP:GQ:PL	1/1:0,56:56:99:1569,168,0
3R	25888425	.	G	C	2377.77	.	AC=2;AF=1.00;AN=2;DP=54;ExcessHet=3.0103;FS=0.000;MLEAC=2;MLEAF=1.00;MQ=43.93;QD=30.68;SOR=0.846	GT:AD:DP:GQ:PL	1/1:0,54:54:99:2406,163,0
3R	25888426	.	C	G	2377.77	.	AC=2;AF=1.00;AN=2;DP=53;ExcessHet=3.0103;FS=0.000;MLEAC=2;MLEAF=1.00;MQ=43.93;QD=29.50;SOR=0.808	GT:AD:DP:GQ:PL	1/1:0,53:53:99:2406,163,0
3R	25888438	.	A	C	1463.77	.	AC=2;AF=1.00;AN=2;DP=56;ExcessHet=3.0103;FS=0.000;MLEAC=2;MLEAF=1.00;MQ=43.93;QD=26.14;SOR=0.841	GT:AD:DP:GQ:PL	1/1:0,56:56:99:1492,167,0
3R	25888493	.	T	C	2263.77	.	AC=2;AF=1.00;AN=2;DP=52;ExcessHet=3.0103;FS=0.000;MLEAC=2;MLEAF=1.00;MQ=43.96;QD=25.80;SOR=0.853	GT:AD:DP:GQ:PL	1/1:0,52:52:99:2292,157,0
3R	25888500	.	A	C	2308.77	.	AC=2;AF=1.00;AN=2;DP=53;ExcessHet=3.0103;FS=0.000;MLEAC=2;MLEAF=1.00;MQ=43.96;QD=26.71;SOR=0.892	GT:AD:DP:GQ:PL	1/1:0,53:53:99:2337,160,0
3R	25888510	.	AT	A	1789.73	.	AC=2;AF=1.00;AN=2;DP=50;ExcessHet=3.0103;FS=0.000;MLEAC=2;MLEAF=1.00;MQ=44.00;QD=30.71;SOR=1.051	GT:AD:DP:GQ:PL	1/1:0,50:50:99:1827,150,0
3R	25888574	.	G	C	1320.77	.	AC=2;AF=1.00;AN=2;DP=50;ExcessHet=3.0103;FS=0.000;MLEAC=2;MLEAF=1.00;MQ=44.00;QD=26.42;SOR=0.859	GT:AD:DP:GQ:PL	1/1:0,50:50:99:1349,149,0
3R	25889153	.	A	T	1628.77	.	AC=2;AF=1.00;AN=2;DP=59;ExcessHet=3.0103;FS=0.000;MLEAC=2;MLEAF=1.00;MQ=43.62;QD=27.61;SOR=0.950	GT:AD:DP:GQ:PL	1/1:0,59:59:99:1657,177,0
3R	25889200	.	A	C	1675.77	.	AC=2;AF=1.00;AN=2;DP=62;ExcessHet=3.0103;FS=0.000;MLEAC=2;MLEAF=1.00;MQ=43.40;QD=27.03;SOR=0.976	GT:AD:DP:GQ:PL	1/1:0,62:62:99:1704,186,0
3R	25889258	.	TCATTATATACATTGCATACCCG	T	1972.73	.	AC=2;AF=1.00;AN=2;DP=46;ExcessHet=3.0103;FS=0.000;MLEAC=2;MLEAF=1.00;MQ=43.17;QD=31.40;SOR=0.929	GT:AD:DP:GQ:PL	1/1:0,45:45:99:2010,136,0
3R	25889420	.	A	T	1217.77	.	AC=2;AF=1.00;AN=2;DP=46;ExcessHet=3.0103;FS=0.000;MLEAC=2;MLEAF=1.00;MQ=43.57;QD=26.47;SOR=0.780	GT:AD:DP:GQ:PL	1/1:0,46:46:99:1246,138,0
3R	25889555	.	T	G	2020.77	.	AC=2;AF=1.00;AN=2;DP=46;ExcessHet=3.0103;FS=0.000;MLEAC=2;MLEAF=1.00;MQ=42.58;QD=35.23;SOR=0.780	GT:AD:DP:GQ:PL	1/1:0,46:46:99:2049,138,0
3R	25889556	.	ATAAATGCTTTTGTATTCT	A	1976.73	.	AC=2;AF=1.00;AN=2;DP=45;ExcessHet=3.0103;FS=0.000;MLEAC=2;MLEAF=1.00;MQ=42.55;QD=26.04;SOR=0.788	GT:AD:DP:GQ:PL	1/1:0,45:45:99:2014,138,0
3R	25889580	.	G	A	1906.77	.	AC=2;AF=1.00;AN=2;DP=42;ExcessHet=3.0103;FS=0.000;MLEAC=2;MLEAF=1.00;MQ=42.49;QD=33.43;SOR=0.892	GT:AD:DP:GQ:PL	1/1:0,42:42:99:1935,130,0
3R	25889593	.	AT	A	1834.73	.	AC=2;AF=1.00;AN=2;DP=43;ExcessHet=3.0103;FS=0.000;MLEAC=2;MLEAF=1.00;MQ=42.57;QD=31.73;SOR=0.788	GT:AD:DP:GQ:PL	1/1:0,42:42:99:1872,126,0
3R	25889595	.	C	G	1843.77	.	AC=2;AF=1.00;AN=2;DP=42;ExcessHet=3.0103;FS=0.000;MLEAC=2;MLEAF=1.00;MQ=42.59;QD=26.72;SOR=0.788	GT:AD:DP:GQ:PL	1/1:0,42:42:99:1872,126,0
3R	25889642	.	T	C	1216.77	.	AC=2;AF=1.00;AN=2;DP=47;ExcessHet=3.0103;FS=0.000;MLEAC=2;MLEAF=1.00;MQ=43.02;QD=26.45;SOR=0.693	GT:AD:DP:GQ:PL	1/1:0,46:46:99:1245,138,0
3R	25889737	.	A	T	1220.77	.	AC=2;AF=1.00;AN=2;DP=48;ExcessHet=3.0103;FS=0.000;MLEAC=2;MLEAF=1.00;MQ=43.55;QD=26.54;SOR=0.874	GT:AD:DP:GQ:PL	1/1:0,46:46:99:1249,137,0
3R	25889816	.	C	T	2084.77	.	AC=2;AF=1.00;AN=2;DP=49;ExcessHet=3.0103;FS=0.000;MLEAC=2;MLEAF=1.00;MQ=43.20;QD=34.46;SOR=0.776	GT:AD:DP:GQ:PL	1/1:0,48:48:99:2113,144,0
3R	25889822	.	T	A	2064.77	.	AC=2;AF=1.00;AN=2;DP=47;ExcessHet=3.0103;FS=0.000;MLEAC=2;MLEAF=1.00;MQ=43.27;QD=31.19;SOR=0.735	GT:AD:DP:GQ:PL	1/1:0,47:47:99:2093,141,0
3R	25890077	.	G	A	2192.77	.	AC=2;AF=1.00;AN=2;DP=50;ExcessHet=3.0103;FS=0.000;MLEAC=2;MLEAF=1.00;MQ=43.80;QD=30.56;SOR=0.952	GT:AD:DP:GQ:PL	1/1:0,50:50:99:2221,153,0
3R	25890086	.	C	T	2063.77	.	AC=2;AF=1.00;AN=2;DP=47;ExcessHet=3.0103;FS=0.000;MLEAC=2;MLEAF=1.00;MQ=43.79;QD=30.97;SOR=0.823	GT:AD:DP:GQ:PL	1/1:0,47:47:99:2092,141,0
3R	25890170	.	T	G	1467.77	.	AC=2;AF=1.00;AN=2;DP=54;ExcessHet=3.0103;FS=0.000;MLEAC=2;MLEAF=1.00;MQ=43.89;QD=27.18;SOR=0.767	GT:AD:DP:GQ:PL	1/1:0,54:54:99:1496,162,0
3R	25891264	.	C	G	1101.77	.	AC=2;AF=1.00;AN=2;DP=41;ExcessHet=3.0103;FS=0.000;MLEAC=2;MLEAF=1.00;MQ=44.00;QD=26.87;SOR=1.347	GT:AD:DP:GQ:PL	1/1:0,41:41:99:1130,123,0
3R	25891353	.	T	A	1094.77	.	AC=2;AF=1.00;AN=2;DP=40;ExcessHet=3.0103;FS=0.000;MLEAC=2;MLEAF=1.00;MQ=44.00;QD=27.37;SOR=0.793	GT:AD:DP:GQ:PL	1/1:0,40:40:99:1123,120,0
3R	25891602	.	C	T	1063.77	.	AC=2;AF=1.00;AN=2;DP=40;ExcessHet=3.0103;FS=0.000;MLEAC=2;MLEAF=1.00;MQ=43.95;QD=27.28;SOR=1.236	GT:AD:DP:GQ:PL	1/1:0,39:39:99:1092,117,0
3R	25892006	.	C	T	786.77	.	AC=2;AF=1.00;AN=2;DP=34;ExcessHet=3.0103;FS=0.000;MLEAC=2;MLEAF=1.00;MQ=43.83;QD=26.23;SOR=2.019	GT:AD:DP:GQ:PL	1/1:0,30:30:89:815,89,0
3R	25892171	.	G	A	1987.77	.	AC=2;AF=1.00;AN=2;DP=47;ExcessHet=3.0103;FS=0.000;MLEAC=2;MLEAF=1.00;MQ=43.81;QD=29.43;SOR=0.735	GT:AD:DP:GQ:PL	1/1:0,47:47:99:2016,144,0
3R	25892193	.	T	A	2249.77	.	AC=2;AF=1.00;AN=2;DP=49;ExcessHet=3.0103;FS=0.000;MLEAC=2;MLEAF=1.00;MQ=43.62;QD=26.43;SOR=0.909	GT:AD:DP:GQ:PL	1/1:0,49:49:99:2278,154,0
3R	25892200	.	C	T	2311.77	.	AC=2;AF=1.00;AN=2;DP=50;ExcessHet=3.0103;FS=0.000;MLEAC=2;MLEAF=1.00;MQ=43.63;QD=26.41;SOR=0.859	GT:AD:DP:GQ:PL	1/1:0,50:50:99:2340,157,0
3R	25892205	.	G	A	2311.77	.	AC=2;AF=1.00;AN=2;DP=52;ExcessHet=3.0103;FS=0.000;MLEAC=2;MLEAF=1.00;MQ=43.64;QD=27.08;SOR=0.941	GT:AD:DP:GQ:PL	1/1:0,52:52:99:2340,157,0
3R	25892223	.	C	A	2221.77	.	AC=2;AF=1.00;AN=2;DP=49;ExcessHet=3.0103;FS=0.000;MLEAC=2;MLEAF=1.00;MQ=43.62;QD=26.79;SOR=1.112	GT:AD:DP:GQ:PL	1/1:0,49:49:99:2250,151,0
3R	25892244	.	A	T	2311.77	.	AC=2;AF=1.00;AN=2;DP=50;ExcessHet=3.0103;FS=0.000;MLEAC=2;MLEAF=1.00;MQ=43.57;QD=36.63;SOR=1.157	GT:AD:DP:GQ:PL	1/1:0,50:50:99:2340,157,0
3R	25892262	.	T	G	2391.77	.	AC=2;AF=1.00;AN=2;DP=51;ExcessHet=3.0103;FS=0.000;MLEAC=2;MLEAF=1.00;MQ=43.58;QD=27.00;SOR=1.314	GT:AD:DP:GQ:PL	1/1:0,51:51:99:2420,163,0
3R	25892272	.	C	T	2419.77	.	AC=2;AF=1.00;AN=2;DP=54;ExcessHet=3.0103;FS=0.000;MLEAC=2;MLEAF=1.00;MQ=43.64;QD=30.64;SOR=1.697	GT:AD:DP:GQ:PL	1/1:0,54:54:99:2448,166,0
3R	25892279	.	G	A	2450.77	.	AC=2;AF=1.00;AN=2;DP=56;ExcessHet=3.0103;FS=0.000;MLEAC=2;MLEAF=1.00;MQ=43.65;QD=29.28;SOR=1.528	GT:AD:DP:GQ:PL	1/1:0,56:56:99:2479,169,0
3R	25892819	.	A	C	1064.77	.	AC=2;AF=1.00;AN=2;DP=40;ExcessHet=3.0103;FS=0.000;MLEAC=2;MLEAF=1.00;MQ=43.95;QD=26.62;SOR=1.151	GT:AD:DP:GQ:PL	1/1:0,40:40:99:1093,120,0
3R	25893077	.	TAAA	T	1560.73	.	AC=2;AF=1.00;AN=2;DP=50;ExcessHet=3.0103;FS=0.000;MLEAC=2;MLEAF=1.00;MQ=44.00;QD=34.68;SOR=1.151	GT:AD:DP:GQ:PL	1/1:1,44:45:99:1598,110,0
3R	25893191	.	C	T	1406.77	.	AC=2;AF=1.00;AN=2;DP=52;ExcessHet=3.0103;FS=0.000;MLEAC=2;MLEAF=1.00;MQ=43.93;QD=27.05;SOR=1.136	GT:AD:DP:GQ:PL	1/1:0,52:52:99:1435,156,0
3R	25893367	.	G	A	2414.77	.	AC=2;AF=1.00;AN=2;DP=56;ExcessHet=3.0103;FS=0.000;MLEAC=2;MLEAF=1.00;MQ=44.00;QD=33.96;SOR=0.970	GT:AD:DP:GQ:PL	1/1:0,55:55:99:2443,171,0
3R	25893375	.	G	T	2518.77	.	AC=2;AF=1.00;AN=2;DP=58;ExcessHet=3.0103;FS=0.000;MLEAC=2;MLEAF=1.00;MQ=44.00;QD=33.70;SOR=0.836	GT:AD:DP:GQ:PL	1/1:0,58:58:99:2547,180,0
3R	25893484	.	C	T	1110.77	.	AC=2;AF=1.00;AN=2;DP=41;ExcessHet=3.0103;FS=0.000;MLEAC=2;MLEAF=1.00;MQ=44.00;QD=27.09;SOR=0.741	GT:AD:DP:GQ:PL	1/1:0,41:41:99:1139,123,0
3R	25893797	.	T	C	1220.77	.	AC=2;AF=1.00;AN=2;DP=46;ExcessHet=3.0103;FS=0.000;MLEAC=2;MLEAF=1.00;MQ=44.00;QD=26.54;SOR=1.765	GT:AD:DP:GQ:PL	1/1:0,46:46:99:1249,138,0
3R	25894104	.	A	C	1512.77	.	AC=2;AF=1.00;AN=2;DP=56;ExcessHet=3.0103;FS=0.000;MLEAC=2;MLEAF=1.00;MQ=43.97;QD=27.01;SOR=0.841	GT:AD:DP:GQ:PL	1/1:0,56:56:99:1541,168,0
3R	25894206	.	G	T	1331.77	.	AC=2;AF=1.00;AN=2;DP=52;ExcessHet=3.0103;FS=0.000;MLEAC=2;MLEAF=1.00;MQ=43.96;QD=26.11;SOR=1.314	GT:AD:DP:GQ:PL	1/1:0,51:51:99:1360,151,0
3R	25894397	.	C	T	1153.77	.	AC=2;AF=1.00;AN=2;DP=43;ExcessHet=3.0103;FS=0.000;MLEAC=2;MLEAF=1.00;MQ=44.00;QD=26.83;SOR=1.609	GT:AD:DP:GQ:PL	1/1:0,43:43:99:1182,128,0
3R	25894691	.	G	A	961.77	.	AC=2;AF=1.00;AN=2;DP=22;ExcessHet=3.0103;FS=0.000;MLEAC=2;MLEAF=1.00;MQ=43.57;QD=21.67;SOR=2.303	GT:AD:DP:GQ:PL	1/1:0,22:22:66:990,66,0
3R	25894694	.	T	TCAG	991.73	.	AC=2;AF=1.00;AN=2;DP=22;ExcessHet=3.0103;FS=0.000;MLEAC=2;MLEAF=1.00;MQ=43.57;QD=27.83;SOR=2.303	GT:AD:DP:GQ:PL	1/1:0,22:22:69:1029,69,0
3R	25894820	.	CCGTGATGGTGGAGGA	C	233.73	.	AC=1;AF=0.500;AN=2;BaseQRankSum=-1.106;ClippingRankSum=0.000;DP=18;ExcessHet=3.0103;FS=0.000;MLEAC=1;MLEAF=0.500;MQ=38.14;MQRankSum=1.950;QD=16.70;SOR=0.473	GT:AD:DP:GQ:PL	0/1:3,11:14:99:271,0,145
3R	25895364	.	T	A	1823.77	.	AC=2;AF=1.00;AN=2;DP=69;ExcessHet=3.0103;FS=0.000;MLEAC=2;MLEAF=1.00;MQ=44.00;QD=26.43;SOR=0.844	GT:AD:DP:GQ:PL	1/1:0,69:69:99:1852,207,0
3R	25895456	.	A	G	1994.77	.	AC=2;AF=1.00;AN=2;DP=75;ExcessHet=3.0103;FS=0.000;MLEAC=2;MLEAF=1.00;MQ=43.97;QD=26.60;SOR=0.719	GT:AD:DP:GQ:PL	1/1:0,75:75:99:2023,224,0
3R	25895467	.	A	G	1936.77	.	AC=2;AF=1.00;AN=2;DP=73;ExcessHet=3.0103;FS=0.000;MLEAC=2;MLEAF=1.00;MQ=43.97;QD=26.53;SOR=0.836	GT:AD:DP:GQ:PL	1/1:0,73:73:99:1965,217,0
3R	25895508	.	C	A	1848.77	.	AC=2;AF=1.00;AN=2;DP=66;ExcessHet=3.0103;FS=0.000;MLEAC=2;MLEAF=1.00;MQ=43.97;QD=28.01;SOR=0.693	GT:AD:DP:GQ:PL	1/1:0,66:66:99:1877,198,0
3R	25895686	.	C	G	1379.77	.	AC=2;AF=1.00;AN=2;DP=55;ExcessHet=3.0103;FS=0.000;MLEAC=2;MLEAF=1.00;MQ=44.00;QD=25.55;SOR=0.767	GT:AD:DP:GQ:PL	1/1:0,54:54:99:1408,161,0
3R	25895732	.	T	C	1290.77	.	AC=2;AF=1.00;AN=2;DP=50;ExcessHet=3.0103;FS=0.000;MLEAC=2;MLEAF=1.00;MQ=44.00;QD=25.82;SOR=0.773	GT:AD:DP:GQ:PL	1/1:0,50:50:99:1319,148,0
3R	25896235	.	C	T	2588.77	.	AC=2;AF=1.00;AN=2;DP=59;ExcessHet=3.0103;FS=0.000;MLEAC=2;MLEAF=1.00;MQ=44.00;QD=30.58;SOR=0.871	GT:AD:DP:GQ:PL	1/1:0,59:59:99:2617,181,0
3R	25896245	.	A	G	2615.77	.	AC=2;AF=1.00;AN=2;DP=60;ExcessHet=3.0103;FS=0.000;MLEAC=2;MLEAF=1.00;MQ=44.00;QD=31.61;SOR=0.831	GT:AD:DP:GQ:PL	1/1:0,60:60:99:2644,184,0
3R	25896288	.	G	A	1596.77	.	AC=2;AF=1.00;AN=2;DP=59;ExcessHet=3.0103;FS=0.000;MLEAC=2;MLEAF=1.00;MQ=44.00;QD=27.06;SOR=0.871	GT:AD:DP:GQ:PL	1/1:0,59:59:99:1625,177,0
3R	25896398	.	C	T	1525.77	.	AC=2;AF=1.00;AN=2;BaseQRankSum=1.824;ClippingRankSum=0.000;DP=57;ExcessHet=3.0103;FS=0.000;MLEAC=2;MLEAF=1.00;MQ=44.00;MQRankSum=0.000;QD=26.77;ReadPosRankSum=-0.496;SOR=0.457	GT:AD:DP:GQ:PL	1/1:1,56:57:99:1554,161,0
3R	25896619	.	C	T	983.77	.	AC=2;AF=1.00;AN=2;DP=37;ExcessHet=3.0103;FS=0.000;MLEAC=2;MLEAF=1.00;MQ=43.92;QD=26.59;SOR=1.121	GT:AD:DP:GQ:PL	1/1:0,37:37:99:1012,110,0
3R	25896714	.	G	T	1171.77	.	AC=2;AF=1.00;AN=2;DP=42;ExcessHet=3.0103;FS=0.000;MLEAC=2;MLEAF=1.00;MQ=43.72;QD=27.90;SOR=1.005	GT:AD:DP:GQ:PL	1/1:0,42:42:99:1200,126,0
3R	25896728	.	A	C	1143.77	.	AC=2;AF=1.00;AN=2;DP=43;ExcessHet=3.0103;FS=0.000;MLEAC=2;MLEAF=1.00;MQ=43.73;QD=26.60;SOR=1.055	GT:AD:DP:GQ:PL	1/1:0,43:43:99:1172,129,0
3R	25896759	.	G	C	1281.77	.	AC=2;AF=1.00;AN=2;DP=50;ExcessHet=3.0103;FS=0.000;MLEAC=2;MLEAF=1.00;MQ=43.77;QD=25.64;SOR=0.952	GT:AD:DP:GQ:PL	1/1:0,50:50:99:1310,149,0
3R	25896773	.	T	C	1193.77	.	AC=2;AF=1.00;AN=2;DP=45;ExcessHet=3.0103;FS=0.000;MLEAC=2;MLEAF=1.00;MQ=43.87;QD=26.53;SOR=0.929	GT:AD:DP:GQ:PL	1/1:0,45:45:99:1222,134,0
3R	25896884	.	A	G	951.77	.	AC=2;AF=1.00;AN=2;DP=36;ExcessHet=3.0103;FS=0.000;MLEAC=2;MLEAF=1.00;MQ=44.00;QD=26.44;SOR=0.927	GT:AD:DP:GQ:PL	1/1:0,36:36:99:980,108,0
3R	25897001	.	T	C	1078.77	.	AC=2;AF=1.00;AN=2;DP=43;ExcessHet=3.0103;FS=0.000;MLEAC=2;MLEAF=1.00;MQ=44.00;QD=25.09;SOR=0.836	GT:AD:DP:GQ:PL	1/1:0,43:43:99:1107,127,0
3R	25898314	.	C	A	1086.77	.	AC=2;AF=1.00;AN=2;DP=45;ExcessHet=3.0103;FS=0.000;MLEAC=2;MLEAF=1.00;MQ=44.00;QD=24.70;SOR=0.784	GT:AD:DP:GQ:PL	1/1:0,44:44:99:1115,130,0
3R	25898339	.	C	T	1448.77	.	AC=2;AF=1.00;AN=2;DP=55;ExcessHet=3.0103;FS=0.000;MLEAC=2;MLEAF=1.00;MQ=43.96;QD=26.83;SOR=0.767	GT:AD:DP:GQ:PL	1/1:0,54:54:99:1477,162,0
3R	25898350	.	A	G	1424.77	.	AC=2;AF=1.00;AN=2;DP=56;ExcessHet=3.0103;FS=0.000;MLEAC=2;MLEAF=1.00;MQ=43.97;QD=25.44;SOR=0.765	GT:AD:DP:GQ:PL	1/1:0,56:56:99:1453,165,0
3R	25898432	.	C	G	1283.77	.	AC=2;AF=1.00;AN=2;DP=49;ExcessHet=3.0103;FS=0.000;MLEAC=2;MLEAF=1.00;MQ=43.96;QD=26.75;SOR=1.426	GT:AD:DP:GQ:PL	1/1:0,48:48:99:1312,144,0
3R	25898602	.	A	T	1293.77	.	AC=2;AF=1.00;AN=2;DP=49;ExcessHet=3.0103;FS=0.000;MLEAC=2;MLEAF=1.00;MQ=43.96;QD=26.95;SOR=1.179	GT:AD:DP:GQ:PL	1/1:0,48:48:99:1322,143,0
3R	25898662	.	C	A	1031.77	.	AC=2;AF=1.00;AN=2;BaseQRankSum=1.434;ClippingRankSum=0.000;DP=40;ExcessHet=3.0103;FS=0.000;MLEAC=2;MLEAF=1.00;MQ=44.00;MQRankSum=0.000;QD=25.79;ReadPosRankSum=-1.226;SOR=0.289	GT:AD:DP:GQ:PL	1/1:1,39:40:94:1060,94,0
3R	25898674	.	T	C	1228.77	.	AC=2;AF=1.00;AN=2;DP=44;ExcessHet=3.0103;FS=0.000;MLEAC=2;MLEAF=1.00;MQ=44.00;QD=27.93;SOR=0.883	GT:AD:DP:GQ:PL	1/1:0,44:44:99:1257,132,0
3R	25898701	.	C	T	1196.77	.	AC=2;AF=1.00;AN=2;DP=44;ExcessHet=3.0103;FS=0.000;MLEAC=2;MLEAF=1.00;MQ=44.00;QD=27.20;SOR=0.990	GT:AD:DP:GQ:PL	1/1:0,44:44:99:1225,132,0
3R	25898886	.	T	C	1180.77	.	AC=2;AF=1.00;AN=2;DP=43;ExcessHet=3.0103;FS=0.000;MLEAC=2;MLEAF=1.00;MQ=44.00;QD=27.46;SOR=0.739	GT:AD:DP:GQ:PL	1/1:0,43:43:99:1209,129,0
3R	25900443	.	C	A	1699.77	.	AC=2;AF=1.00;AN=2;DP=63;ExcessHet=3.0103;FS=0.000;MLEAC=2;MLEAF=1.00;MQ=43.97;QD=26.98;SOR=0.724	GT:AD:DP:GQ:PL	1/1:0,63:63:99:1728,189,0
3R	25900921	.	A	G	2299.77	.	AC=2;AF=1.00;AN=2;DP=53;ExcessHet=3.0103;FS=0.000;MLEAC=2;MLEAF=1.00;MQ=44.00;QD=31.18;SOR=0.892	GT:AD:DP:GQ:PL	1/1:0,53:53:99:2328,159,0
3R	25900928	.	C	G	2240.77	.	AC=2;AF=1.00;AN=2;DP=51;ExcessHet=3.0103;FS=0.000;MLEAC=2;MLEAF=1.00;MQ=44.00;QD=27.08;SOR=0.900	GT:AD:DP:GQ:PL	1/1:0,51:51:99:2269,153,0
3R	25900954	.	T	A	1411.77	.	AC=2;AF=1.00;AN=2;DP=53;ExcessHet=3.0103;FS=0.000;MLEAC=2;MLEAF=1.00;MQ=44.00;QD=27.15;SOR=1.136	GT:AD:DP:GQ:PL	1/1:0,52:52:99:1440,156,0
3R	25900971	.	C	G	2145.77	.	AC=2;AF=1.00;AN=2;DP=51;ExcessHet=3.0103;FS=0.000;MLEAC=2;MLEAF=1.00;MQ=44.00;QD=29.43;SOR=1.094	GT:AD:DP:GQ:PL	1/1:0,51:51:99:2174,153,0
3R	25900978	.	C	G	2082.77	.	AC=2;AF=1.00;AN=2;DP=44;ExcessHet=3.0103;FS=0.000;MLEAC=2;MLEAF=1.00;MQ=44.00;QD=35.86;SOR=1.105	GT:AD:DP:GQ:PL	1/1:0,44:44:99:2111,144,0
3R	25900980	.	ACT	A	1987.73	.	AC=2;AF=1.00;AN=2;DP=45;ExcessHet=3.0103;FS=0.000;MLEAC=2;MLEAF=1.00;MQ=44.00;QD=34.09;SOR=1.154	GT:AD:DP:GQ:PL	1/1:0,45:45:99:2025,135,0
3R	25900983	.	T	TGG	1987.73	.	AC=2;AF=1.00;AN=2;DP=45;ExcessHet=3.0103;FS=0.000;MLEAC=2;MLEAF=1.00;MQ=44.00;QD=28.54;SOR=1.154	GT:AD:DP:GQ:PL	1/1:0,45:45:99:2025,135,0
3R	25901010	.	G	C	1212.77	.	AC=2;AF=1.00;AN=2;DP=45;ExcessHet=3.0103;FS=0.000;MLEAC=2;MLEAF=1.00;MQ=44.00;QD=26.95;SOR=1.280	GT:AD:DP:GQ:PL	1/1:0,45:45:99:1241,135,0
3R	25903117	.	A	G	1970.77	.	AC=2;AF=1.00;AN=2;DP=47;ExcessHet=3.0103;FS=0.000;MLEAC=2;MLEAF=1.00;MQ=43.85;QD=29.40;SOR=1.464	GT:AD:DP:GQ:PL	1/1:0,46:46:99:1999,141,0
3R	25903126	.	T	C	1944.77	.	AC=2;AF=1.00;AN=2;DP=47;ExcessHet=3.0103;FS=0.000;MLEAC=2;MLEAF=1.00;MQ=43.81;QD=28.66;SOR=1.329	GT:AD:DP:GQ:PL	1/1:0,46:46:99:1973,138,0
3R	25903150	.	C	T	1082.77	.	AC=2;AF=1.00;AN=2;DP=44;ExcessHet=3.0103;FS=0.000;MLEAC=2;MLEAF=1.00;MQ=43.85;QD=25.78;SOR=1.259	GT:AD:DP:GQ:PL	1/1:0,42:42:99:1111,126,0
3R	25903180	.	T	C	1490.77	.	AC=2;AF=1.00;AN=2;DP=38;ExcessHet=3.0103;FS=0.000;MLEAC=2;MLEAF=1.00;MQ=43.82;QD=30.82;SOR=0.984	GT:AD:DP:GQ:PL	1/1:0,37:37:99:1519,111,0
3R	25903189	.	G	A	1434.77	.	AC=2;AF=1.00;AN=2;DP=34;ExcessHet=3.0103;FS=0.000;MLEAC=2;MLEAF=1.00;MQ=43.80;QD=27.15;SOR=0.880	GT:AD:DP:GQ:PL	1/1:0,33:33:99:1463,105,0
3R	25903234	.	G	A	675.77	.	AC=2;AF=1.00;AN=2;DP=25;ExcessHet=3.0103;FS=0.000;MLEAC=2;MLEAF=1.00;MQ=43.81;QD=27.03;SOR=1.893	GT:AD:DP:GQ:PL	1/1:0,25:25:75:704,75,0
3R	25903276	.	T	A	962.77	.	AC=2;AF=1.00;AN=2;DP=36;ExcessHet=3.0103;FS=0.000;MLEAC=2;MLEAF=1.00;MQ=43.57;QD=26.74;SOR=0.927	GT:AD:DP:GQ:PL	1/1:0,36:36:99:991,108,0
3R	25903649	.	CAA	C	1261.73	.	AC=2;AF=1.00;AN=2;DP=44;ExcessHet=3.0103;FS=0.000;MLEAC=2;MLEAF=1.00;MQ=44.00;QD=30.04;SOR=0.693	GT:AD:DP:GQ:PL	1/1:0,42:42:99:1299,126,0
3R	25904867	.	T	C	2115.77	.	AC=2;AF=1.00;AN=2;DP=78;ExcessHet=3.0103;FS=0.000;MLEAC=2;MLEAF=1.00;MQ=43.81;QD=27.13;SOR=0.914	GT:AD:DP:GQ:PL	1/1:0,78:78:99:2144,234,0
3R	25904937	.	T	C	1665.77	.	AC=2;AF=1.00;AN=2;DP=62;ExcessHet=3.0103;FS=0.000;MLEAC=2;MLEAF=1.00;MQ=43.48;QD=26.87;SOR=0.899	GT:AD:DP:GQ:PL	1/1:0,62:62:99:1694,185,0
3R	25905000	.	T	G	2929.77	.	AC=2;AF=1.00;AN=2;DP=66;ExcessHet=3.0103;FS=0.000;MLEAC=2;MLEAF=1.00;MQ=43.21;QD=27.59;SOR=0.957	GT:AD:DP:GQ:PL	1/1:0,66:66:99:2958,199,0
3R	25905002	.	G	A	2957.77	.	AC=2;AF=1.00;AN=2;DP=65;ExcessHet=3.0103;FS=0.000;MLEAC=2;MLEAF=1.00;MQ=43.19;QD=33.78;SOR=1.000	GT:AD:DP:GQ:PL	1/1:0,65:65:99:2986,202,0
3R	25905006	.	A	C	2989.77	.	AC=2;AF=1.00;AN=2;DP=65;ExcessHet=3.0103;FS=0.000;MLEAC=2;MLEAF=1.00;MQ=43.08;QD=27.99;SOR=1.000	GT:AD:DP:GQ:PL	1/1:0,65:65:99:3018,205,0
3R	25905033	.	A	T	1794.77	.	AC=2;AF=1.00;AN=2;DP=65;ExcessHet=3.0103;FS=0.000;MLEAC=2;MLEAF=1.00;MQ=42.78;QD=27.61;SOR=0.925	GT:AD:DP:GQ:PL	1/1:0,65:65:99:1823,195,0
3R	25905082	.	G	A	3160.77	.	AC=2;AF=1.00;AN=2;DP=69;ExcessHet=3.0103;FS=0.000;MLEAC=2;MLEAF=1.00;MQ=42.89;QD=34.05;SOR=1.131	GT:AD:DP:GQ:PL	1/1:0,69:69:99:3189,217,0
3R	25905083	.	G	A	3160.77	.	AC=2;AF=1.00;AN=2;DP=69;ExcessHet=3.0103;FS=0.000;MLEAC=2;MLEAF=1.00;MQ=42.89;QD=26.08;SOR=1.131	GT:AD:DP:GQ:PL	1/1:0,69:69:99:3189,217,0
3R	25905104	.	G	A	3095.77	.	AC=2;AF=1.00;AN=2;DP=73;ExcessHet=3.0103;FS=0.000;MLEAC=2;MLEAF=1.00;MQ=42.90;QD=27.45;SOR=1.340	GT:AD:DP:GQ:PL	1/1:0,73:73:99:3124,226,0
3R	25905256	.	T	A	483.77	.	AC=2;AF=1.00;AN=2;DP=20;ExcessHet=3.0103;FS=0.000;MLEAC=2;MLEAF=1.00;MQ=36.80;QD=26.88;SOR=3.500	GT:AD:DP:GQ:PL	1/1:0,18:18:54:512,54,0
3R	25906632	.	C	A	1296.77	.	AC=2;AF=1.00;AN=2;DP=47;ExcessHet=3.0103;FS=0.000;MLEAC=2;MLEAF=1.00;MQ=44.00;QD=27.59;SOR=1.251	GT:AD:DP:GQ:PL	1/1:0,47:47:99:1325,141,0
3R	25906802	.	G	T	980.77	.	AC=2;AF=1.00;AN=2;DP=35;ExcessHet=3.0103;FS=0.000;MLEAC=2;MLEAF=1.00;MQ=44.00;QD=28.02;SOR=1.002	GT:AD:DP:GQ:PL	1/1:0,35:35:99:1009,105,0
3R	25907146	.	C	T	1540.77	.	AC=2;AF=1.00;AN=2;BaseQRankSum=1.668;ClippingRankSum=0.000;DP=58;ExcessHet=3.0103;FS=0.000;MLEAC=2;MLEAF=1.00;MQ=43.76;MQRankSum=-0.318;QD=26.56;ReadPosRankSum=-0.464;SOR=0.278	GT:AD:DP:GQ:PL	1/1:1,57:58:99:1569,147,0
3R	25907265	.	T	A	2618.77	.	AC=2;AF=1.00;AN=2;DP=59;ExcessHet=3.0103;FS=0.000;MLEAC=2;MLEAF=1.00;MQ=43.43;QD=24.33;SOR=0.950	GT:AD:DP:GQ:PL	1/1:0,59:59:99:2647,178,0
3R	25907268	.	G	T	2618.77	.	AC=2;AF=1.00;AN=2;DP=59;ExcessHet=3.0103;FS=0.000;MLEAC=2;MLEAF=1.00;MQ=43.43;QD=26.92;SOR=0.950	GT:AD:DP:GQ:PL	1/1:0,59:59:99:2647,178,0
3R	25907330	.	T	TA	1237.73	.	AC=2;AF=1.00;AN=2;DP=59;ExcessHet=3.0103;FS=0.000;MLEAC=2;MLEAF=1.00;MQ=43.33;QD=22.50;SOR=0.970	GT:AD:DP:GQ:PL	1/1:0,55:55:99:1275,167,0
3R	25907403	.	A	G	2743.77	.	AC=2;AF=1.00;AN=2;DP=63;ExcessHet=3.0103;FS=0.000;MLEAC=2;MLEAF=1.00;MQ=42.44;QD=28.90;SOR=0.724	GT:AD:DP:GQ:PL	1/1:0,63:63:99:2772,189,0
3R	25907419	.	A	G	2806.77	.	AC=2;AF=1.00;AN=2;DP=62;ExcessHet=3.0103;FS=0.000;MLEAC=2;MLEAF=1.00;MQ=42.38;QD=33.03;SOR=0.693	GT:AD:DP:GQ:PL	1/1:0,62:62:99:2835,190,0
3R	25907421	.	T	TA	2797.73	.	AC=2;AF=1.00;AN=2;DP=63;ExcessHet=3.0103;FS=0.000;MLEAC=2;MLEAF=1.00;MQ=42.41;QD=28.97;SOR=0.724	GT:AD:DP:GQ:PL	1/1:0,63:63:99:2835,190,0
3R	25907423	.	C	CTTTCTAGTAAA	3067.73	.	AC=2;AF=1.00;AN=2;DP=61;ExcessHet=3.0103;FS=0.000;MLEAC=2;MLEAF=1.00;MQ=42.35;QD=36.48;SOR=0.793	GT:AD:DP:GQ:PL	1/1:0,61:61:99:3105,208,0
3R	25907432	.	T	C	2671.77	.	AC=2;AF=1.00;AN=2;DP=57;ExcessHet=3.0103;FS=0.000;MLEAC=2;MLEAF=1.00;MQ=42.24;QD=28.90;SOR=0.728	GT:AD:DP:GQ:PL	1/1:0,57:57:99:2700,181,0
3R	25907443	.	A	G	2626.77	.	AC=2;AF=1.00;AN=2;DP=57;ExcessHet=3.0103;FS=0.000;MLEAC=2;MLEAF=1.00;MQ=42.27;QD=26.92;SOR=0.728	GT:AD:DP:GQ:PL	1/1:0,57:57:99:2655,178,0
3R	25907451	.	G	A	2793.77	.	AC=2;AF=1.00;AN=2;DP=62;ExcessHet=3.0103;FS=0.000;MLEAC=2;MLEAF=1.00;MQ=42.45;QD=29.20;SOR=0.693	GT:AD:DP:GQ:PL	1/1:0,62:62:99:2822,190,0
3R	25907464	.	T	TAA	2754.73	.	AC=2;AF=1.00;AN=2;DP=59;ExcessHet=3.0103;FS=0.000;MLEAC=2;MLEAF=1.00;MQ=42.65;QD=27.10;SOR=0.796	GT:AD:DP:GQ:PL	1/1:0,59:59:99:2792,193,0
3R	25907505	.	A	G	1737.77	.	AC=2;AF=1.00;AN=2;DP=65;ExcessHet=3.0103;FS=0.000;MLEAC=2;MLEAF=1.00;MQ=43.17;QD=26.73;SOR=1.000	GT:AD:DP:GQ:PL	1/1:0,65:65:99:1766,195,0
3R	25907947	.	A	G	1311.77	.	AC=2;AF=1.00;AN=2;DP=50;ExcessHet=3.0103;FS=0.000;MLEAC=2;MLEAF=1.00;MQ=44.00;QD=26.24;SOR=1.051	GT:AD:DP:GQ:PL	1/1:0,50:50:99:1340,149,0
3R	25908215	.	GTATAT	G	1800.73	.	AC=2;AF=1.00;AN=2;DP=42;ExcessHet=3.0103;FS=0.000;MLEAC=2;MLEAF=1.00;MQ=43.95;QD=31.78;SOR=1.347	GT:AD:DP:GQ:PL	1/1:0,41:41:99:1838,126,0
3R	25908221	.	A	C	1809.77	.	AC=2;AF=1.00;AN=2;DP=43;ExcessHet=3.0103;FS=0.000;MLEAC=2;MLEAF=1.00;MQ=43.95;QD=27.04;SOR=1.402	GT:AD:DP:GQ:PL	1/1:0,42:42:99:1838,126,0
3R	25908317	.	T	A	1131.77	.	AC=2;AF=1.00;AN=2;DP=44;ExcessHet=3.0103;FS=0.000;MLEAC=2;MLEAF=1.00;MQ=43.87;QD=25.72;SOR=0.693	GT:AD:DP:GQ:PL	1/1:0,44:44:99:1160,131,0
3R	25908363	.	T	TA	879.73	.	AC=2;AF=1.00;AN=2;DP=44;ExcessHet=3.0103;FS=0.000;MLEAC=2;MLEAF=1.00;MQ=43.43;QD=21.99;SOR=1.151	GT:AD:DP:GQ:PL	1/1:0,40:40:99:917,119,0
3R	25908402	.	C	A	2085.77	.	AC=2;AF=1.00;AN=2;DP=48;ExcessHet=3.0103;FS=0.000;MLEAC=2;MLEAF=1.00;MQ=43.40;QD=31.36;SOR=1.562	GT:AD:DP:GQ:PL	1/1:0,48:48:99:2114,144,0
3R	25908405	.	A	T	2121.77	.	AC=2;AF=1.00;AN=2;DP=48;ExcessHet=3.0103;FS=0.000;MLEAC=2;MLEAF=1.00;MQ=43.36;QD=31.48;SOR=1.562	GT:AD:DP:GQ:PL	1/1:0,48:48:99:2150,147,0
3R	25908497	.	A	G	2496.77	.	AC=2;AF=1.00;AN=2;DP=60;ExcessHet=3.0103;FS=0.000;MLEAC=2;MLEAF=1.00;MQ=43.35;QD=25.11;SOR=0.871	GT:AD:DP:GQ:PL	1/1:0,59:59:99:2525,177,0
3R	25908505	.	A	G	2508.77	.	AC=2;AF=1.00;AN=2;DP=58;ExcessHet=3.0103;FS=0.000;MLEAC=2;MLEAF=1.00;MQ=43.59;QD=33.97;SOR=0.728	GT:AD:DP:GQ:PL	1/1:0,57:57:99:2537,177,0
3R	25908537	.	T	G	1406.77	.	AC=2;AF=1.00;AN=2;DP=55;ExcessHet=3.0103;FS=0.000;MLEAC=2;MLEAF=1.00;MQ=43.61;QD=26.05;SOR=0.846	GT:AD:DP:GQ:PL	1/1:0,54:54:99:1435,160,0
3R	25908640	.	G	C	1345.77	.	AC=2;AF=1.00;AN=2;DP=50;ExcessHet=3.0103;FS=0.000;MLEAC=2;MLEAF=1.00;MQ=43.57;QD=26.92;SOR=0.773	GT:AD:DP:GQ:PL	1/1:0,50:50:99:1374,149,0
3R	25908727	.	TAATCTGGCCCAGCCCAGCATTGTCTGGCG	T	1897.73	.	AC=2;AF=1.00;AN=2;DP=45;ExcessHet=3.0103;FS=0.000;MLEAC=2;MLEAF=1.00;MQ=42.86;QD=38.33;SOR=1.179	GT:AD:DP:GQ:PL	1/1:0,43:43:99:1935,130,0
3R	25909021	.	G	A	1608.77	.	AC=2;AF=1.00;AN=2;DP=59;ExcessHet=3.0103;FS=0.000;MLEAC=2;MLEAF=1.00;MQ=43.83;QD=27.27;SOR=0.726	GT:AD:DP:GQ:PL	1/1:0,59:59:99:1637,177,0
3R	25909118	.	A	G	1284.77	.	AC=2;AF=1.00;AN=2;DP=48;ExcessHet=3.0103;FS=0.000;MLEAC=2;MLEAF=1.00;MQ=43.92;QD=26.77;SOR=0.776	GT:AD:DP:GQ:PL	1/1:0,48:48:99:1313,144,0
3R	25909219	.	G	A	1086.77	.	AC=2;AF=1.00;AN=2;DP=40;ExcessHet=3.0103;FS=0.000;MLEAC=2;MLEAF=1.00;MQ=43.95;QD=27.17;SOR=1.292	GT:AD:DP:GQ:PL	1/1:0,40:40:99:1115,120,0
3R	25909428	.	T	C	1491.77	.	AC=2;AF=1.00;AN=2;DP=56;ExcessHet=3.0103;FS=0.000;MLEAC=2;MLEAF=1.00;MQ=43.97;QD=27.12;SOR=1.262	GT:AD:DP:GQ:PL	1/1:0,55:55:99:1520,165,0
3R	25909706	.	T	A	1649.77	.	AC=2;AF=1.00;AN=2;DP=60;ExcessHet=3.0103;FS=0.000;MLEAC=2;MLEAF=1.00;MQ=43.93;QD=27.50;SOR=1.071	GT:AD:DP:GQ:PL	1/1:0,60:60:99:1678,180,0
3R	25909803	.	A	G	1621.77	.	AC=2;AF=1.00;AN=2;DP=61;ExcessHet=3.0103;FS=0.000;MLEAC=2;MLEAF=1.00;MQ=43.97;QD=26.59;SOR=1.498	GT:AD:DP:GQ:PL	1/1:0,61:61:99:1650,182,0
3R	25909910	.	GAA	G	1521.73	.	AC=2;AF=1.00;AN=2;DP=56;ExcessHet=3.0103;FS=0.000;MLEAC=2;MLEAF=1.00;MQ=43.93;QD=29.84;SOR=0.813	GT:AD:DP:GQ:PL	1/1:0,51:51:99:1559,153,0
3R	25909945	.	T	C	1459.77	.	AC=2;AF=1.00;AN=2;DP=56;ExcessHet=3.0103;FS=0.000;MLEAC=2;MLEAF=1.00;MQ=43.91;QD=26.07;SOR=1.009	GT:AD:DP:GQ:PL	1/1:0,56:56:99:1488,167,0
3R	25910030	.	C	T	1585.77	.	AC=2;AF=1.00;AN=2;DP=57;ExcessHet=3.0103;FS=0.000;MLEAC=2;MLEAF=1.00;MQ=43.88;QD=27.82;SOR=0.877	GT:AD:DP:GQ:PL	1/1:0,57:57:99:1614,171,0
3R	25910081	.	C	A	1520.77	.	AC=2;AF=1.00;AN=2;DP=56;ExcessHet=3.0103;FS=0.000;MLEAC=2;MLEAF=1.00;MQ=43.83;QD=27.16;SOR=0.922	GT:AD:DP:GQ:PL	1/1:0,56:56:99:1549,167,0
3R	25910126	.	T	C	2346.77	.	AC=2;AF=1.00;AN=2;DP=54;ExcessHet=3.0103;FS=0.000;MLEAC=2;MLEAF=1.00;MQ=43.82;QD=32.52;SOR=0.767	GT:AD:DP:GQ:PL	1/1:0,54:54:99:2375,166,0
3R	25910145	.	C	T	2395.77	.	AC=2;AF=1.00;AN=2;DP=56;ExcessHet=3.0103;FS=0.000;MLEAC=2;MLEAF=1.00;MQ=43.88;QD=32.94;SOR=0.765	GT:AD:DP:GQ:PL	1/1:0,56:56:99:2424,172,0
3R	25910215	.	T	A	2055.77	.	AC=2;AF=1.00;AN=2;DP=48;ExcessHet=3.0103;FS=0.000;MLEAC=2;MLEAF=1.00;MQ=44.00;QD=37.71;SOR=1.329	GT:AD:DP:GQ:PL	1/1:0,46:46:99:2084,144,0
3R	25910232	.	T	C	2046.77	.	AC=2;AF=1.00;AN=2;DP=50;ExcessHet=3.0103;FS=0.000;MLEAC=2;MLEAF=1.00;MQ=44.00;QD=29.17;SOR=1.067	GT:AD:DP:GQ:PL	1/1:0,48:48:99:2075,144,0
3R	25910362	.	T	C	1914.77	.	AC=2;AF=1.00;AN=2;DP=45;ExcessHet=3.0103;FS=0.000;MLEAC=2;MLEAF=1.00;MQ=42.72;QD=28.54;SOR=1.662	GT:AD:DP:GQ:PL	1/1:0,44:44:99:1943,132,0
3R	25910364	.	C	CACAAAA	2364.73	.	AC=2;AF=1.00;AN=2;DP=43;ExcessHet=3.0103;FS=0.000;MLEAC=2;MLEAF=1.00;MQ=42.66;QD=29.16;SOR=1.721	GT:AD:DP:GQ:PL	1/1:0,42:42:99:2402,165,0
3R	25910365	.	G	A	2343.77	.	AC=2;AF=1.00;AN=2;DP=50;ExcessHet=3.0103;FS=0.000;MLEAC=2;MLEAF=1.00;MQ=42.71;QD=27.36;SOR=1.007	GT:AD:DP:GQ:PL	1/1:0,49:49:99:2372,162,0
3R	25910393	.	T	C	1008.77	.	AC=2;AF=1.00;AN=2;DP=40;ExcessHet=3.0103;FS=0.000;MLEAC=2;MLEAF=1.00;MQ=43.78;QD=25.87;SOR=1.096	GT:AD:DP:GQ:PL	1/1:0,39:39:99:1037,116,0
3R	25910495	.	A	G	1547.77	.	AC=2;AF=1.00;AN=2;DP=59;ExcessHet=3.0103;FS=0.000;MLEAC=2;MLEAF=1.00;MQ=43.80;QD=26.69;SOR=0.914	GT:AD:DP:GQ:PL	1/1:0,58:58:99:1576,173,0
3R	25910624	.	G	C	1519.77	.	AC=2;AF=1.00;AN=2;DP=56;ExcessHet=3.0103;FS=0.000;MLEAC=2;MLEAF=1.00;MQ=43.81;QD=27.14;SOR=1.009	GT:AD:DP:GQ:PL	1/1:0,56:56:99:1548,167,0
3R	25910859	.	G	GT	576.73	.	AC=2;AF=1.00;AN=2;BaseQRankSum=-0.217;ClippingRankSum=0.000;DP=41;ExcessHet=3.0103;FS=2.431;MLEAC=2;MLEAF=1.00;MQ=44.00;MQRankSum=0.000;QD=16.96;ReadPosRankSum=-0.425;SOR=0.827	GT:AD:DP:GQ:PL	1/1:3,31:34:42:614,42,0
3R	25911109	.	A	T	1399.77	.	AC=2;AF=1.00;AN=2;DP=51;ExcessHet=3.0103;FS=0.000;MLEAC=2;MLEAF=1.00;MQ=41.73;QD=27.45;SOR=0.994	GT:AD:DP:GQ:PL	1/1:0,51:51:99:1428,153,0
3R	25911617	.	C	T	1164.77	.	AC=2;AF=1.00;AN=2;DP=42;ExcessHet=3.0103;FS=0.000;MLEAC=2;MLEAF=1.00;MQ=43.87;QD=27.73;SOR=1.402	GT:AD:DP:GQ:PL	1/1:0,42:42:99:1193,126,0
3R	25912166	.	G	A	1010.77	.	AC=2;AF=1.00;AN=2;DP=36;ExcessHet=3.0103;FS=0.000;MLEAC=2;MLEAF=1.00;MQ=41.94;QD=28.08;SOR=1.371	GT:AD:DP:GQ:PL	1/1:0,36:36:99:1039,108,0
3R	25912178	.	G	A	1077.77	.	AC=2;AF=1.00;AN=2;DP=39;ExcessHet=3.0103;FS=0.000;MLEAC=2;MLEAF=1.00;MQ=42.45;QD=27.64;SOR=1.236	GT:AD:DP:GQ:PL	1/1:0,39:39:99:1106,117,0
3R	25912216	.	C	A	1054.77	.	AC=2;AF=1.00;AN=2;DP=40;ExcessHet=3.0103;FS=0.000;MLEAC=2;MLEAF=1.00;MQ=43.11;QD=26.37;SOR=1.151	GT:AD:DP:GQ:PL	1/1:0,40:40:99:1083,120,0
3R	25912270	.	A	C	1250.77	.	AC=2;AF=1.00;AN=2;DP=50;ExcessHet=3.0103;FS=0.000;MLEAC=2;MLEAF=1.00;MQ=43.96;QD=25.53;SOR=1.225	GT:AD:DP:GQ:PL	1/1:0,49:49:99:1279,145,0
3R	25912381	.	A	C	1400.77	.	AC=2;AF=1.00;AN=2;DP=53;ExcessHet=3.0103;FS=0.000;MLEAC=2;MLEAF=1.00;MQ=44.00;QD=26.43;SOR=1.179	GT:AD:DP:GQ:PL	1/1:0,53:53:99:1429,159,0
3R	25912418	.	T	C	1385.77	.	AC=2;AF=1.00;AN=2;DP=51;ExcessHet=3.0103;FS=0.000;MLEAC=2;MLEAF=1.00;MQ=44.00;QD=27.17;SOR=0.732	GT:AD:DP:GQ:PL	1/1:0,51:51:99:1414,153,0
3R	25912491	.	A	G	1127.77	.	AC=2;AF=1.00;AN=2;DP=42;ExcessHet=3.0103;FS=0.000;MLEAC=2;MLEAF=1.00;MQ=44.00;QD=26.85;SOR=1.005	GT:AD:DP:GQ:PL	1/1:0,42:42:99:1156,126,0
3R	25912531	.	T	C	1251.77	.	AC=2;AF=1.00;AN=2;DP=46;ExcessHet=3.0103;FS=0.000;MLEAC=2;MLEAF=1.00;MQ=44.00;QD=27.21;SOR=0.874	GT:AD:DP:GQ:PL	1/1:0,46:46:99:1280,138,0
3R	25912573	.	T	C	1283.77	.	AC=2;AF=1.00;AN=2;DP=50;ExcessHet=3.0103;FS=0.000;MLEAC=2;MLEAF=1.00;MQ=44.00;QD=26.20;SOR=0.818	GT:AD:DP:GQ:PL	1/1:0,49:49:99:1312,146,0
3R	25912806	.	T	C	2926.77	.	AC=2;AF=1.00;AN=2;DP=68;ExcessHet=3.0103;FS=0.000;MLEAC=2;MLEAF=1.00;MQ=43.94;QD=29.97;SOR=0.880	GT:AD:DP:GQ:PL	1/1:0,68:68:99:2955,205,0
3R	25912817	.	C	T	2847.77	.	AC=2;AF=1.00;AN=2;DP=65;ExcessHet=3.0103;FS=0.000;MLEAC=2;MLEAF=1.00;MQ=43.94;QD=36.16;SOR=0.787	GT:AD:DP:GQ:PL	1/1:0,65:65:99:2876,196,0
3R	25912868	.	A	T	1963.77	.	AC=2;AF=1.00;AN=2;DP=74;ExcessHet=3.0103;FS=0.000;MLEAC=2;MLEAF=1.00;MQ=43.95;QD=26.54;SOR=0.992	GT:AD:DP:GQ:PL	1/1:0,74:74:99:1992,221,0
3R	25912949	.	G	T	2813.77	.	AC=2;AF=1.00;AN=2;DP=66;ExcessHet=3.0103;FS=0.000;MLEAC=2;MLEAF=1.00;MQ=43.91;QD=30.89;SOR=0.886	GT:AD:DP:GQ:PL	1/1:0,66:66:99:2842,202,0
3R	25912966	.	A	T	2692.77	.	AC=2;AF=1.00;AN=2;DP=62;ExcessHet=3.0103;FS=0.000;MLEAC=2;MLEAF=1.00;MQ=43.87;QD=25.90;SOR=0.826	GT:AD:DP:GQ:PL	1/1:0,62:62:99:2721,190,0
3R	25913008	.	TAGCCTA	T	2323.73	.	AC=2;AF=1.00;AN=2;DP=55;ExcessHet=3.0103;FS=0.000;MLEAC=2;MLEAF=1.00;MQ=43.89;QD=27.18;SOR=0.813	GT:AD:DP:GQ:PL	1/1:0,51:51:99:2361,160,0
3R	25913032	.	T	C	2266.77	.	AC=2;AF=1.00;AN=2;DP=49;ExcessHet=3.0103;FS=0.000;MLEAC=2;MLEAF=1.00;MQ=43.92;QD=30.66;SOR=1.473	GT:AD:DP:GQ:PL	1/1:0,49:49:99:2295,154,0
3R	25913034	.	A	C	2221.77	.	AC=2;AF=1.00;AN=2;DP=50;ExcessHet=3.0103;FS=0.000;MLEAC=2;MLEAF=1.00;MQ=43.92;QD=30.91;SOR=1.390	GT:AD:DP:GQ:PL	1/1:0,50:50:99:2250,151,0
3R	25913039	.	T	G	2250.77	.	AC=2;AF=1.00;AN=2;DP=49;ExcessHet=3.0103;FS=0.000;MLEAC=2;MLEAF=1.00;MQ=43.92;QD=31.10;SOR=1.473	GT:AD:DP:GQ:PL	1/1:0,49:49:99:2279,154,0
3R	25913056	.	C	T	2045.77	.	AC=2;AF=1.00;AN=2;DP=48;ExcessHet=3.0103;FS=0.000;MLEAC=2;MLEAF=1.00;MQ=43.88;QD=31.18;SOR=1.863	GT:AD:DP:GQ:PL	1/1:0,48:48:99:2074,145,0
3R	25913082	.	G	T	1527.77	.	AC=2;AF=1.00;AN=2;DP=56;ExcessHet=3.0103;FS=0.000;MLEAC=2;MLEAF=1.00;MQ=43.90;QD=27.28;SOR=1.302	GT:AD:DP:GQ:PL	1/1:0,56:56:99:1556,168,0
3R	25913737	.	C	G	1090.77	.	AC=2;AF=1.00;AN=2;DP=41;ExcessHet=3.0103;FS=0.000;MLEAC=2;MLEAF=1.00;MQ=43.84;QD=26.60;SOR=1.347	GT:AD:DP:GQ:PL	1/1:0,41:41:99:1119,122,0
3R	25914272	.	A	ATT	2041.73	.	AC=2;AF=1.00;AN=2;DP=53;ExcessHet=3.0103;FS=0.000;MLEAC=2;MLEAF=1.00;MQ=42.41;QD=30.92;SOR=0.770	GT:AD:DP:GQ:PL	1/1:0,52:52:99:2079,156,0
3R	25914507	.	TTTCTAA	T	2437.73	.	AC=2;AF=1.00;AN=2;DP=55;ExcessHet=3.0103;FS=0.000;MLEAC=2;MLEAF=1.00;MQ=43.96;QD=28.85;SOR=1.371	GT:AD:DP:GQ:PL	1/1:0,55:55:99:2475,166,0
3R	25914513	.	A	AGG	2437.73	.	AC=2;AF=1.00;AN=2;DP=55;ExcessHet=3.0103;FS=0.000;MLEAC=2;MLEAF=1.00;MQ=43.96;QD=31.45;SOR=1.371	GT:AD:DP:GQ:PL	1/1:0,55:55:99:2475,166,0
3R	25914522	.	T	G	2311.77	.	AC=2;AF=1.00;AN=2;DP=51;ExcessHet=3.0103;FS=0.000;MLEAC=2;MLEAF=1.00;MQ=43.96;QD=34.23;SOR=1.436	GT:AD:DP:GQ:PL	1/1:0,51:51:99:2340,157,0
3R	25914533	.	G	C	1531.77	.	AC=2;AF=1.00;AN=2;DP=56;ExcessHet=3.0103;FS=0.000;MLEAC=2;MLEAF=1.00;MQ=43.97;QD=27.35;SOR=1.651	GT:AD:DP:GQ:PL	1/1:0,56:56:99:1560,167,0
3R	25914887	3R_25914887_SNP	G	C	1618.77	.	AC=2;AF=1.00;AN=2;DB;DP=62;ExcessHet=3.0103;FS=0.000;MLEAC=2;MLEAF=1.00;MQ=43.97;QD=26.11;SOR=0.826	GT:AD:DP:GQ:PL	1/1:0,62:62:99:1647,185,0
3R	25915069	.	G	T	2184.77	.	AC=2;AF=1.00;AN=2;DP=81;ExcessHet=3.0103;FS=0.000;MLEAC=2;MLEAF=1.00;MQ=43.95;QD=26.97;SOR=0.768	GT:AD:DP:GQ:PL	1/1:0,81:81:99:2213,242,0
3R	25915258	.	ATATAACACGCATTGAATAAC	A	2715.73	.	AC=2;AF=1.00;AN=2;DP=65;ExcessHet=3.0103;FS=0.000;MLEAC=2;MLEAF=1.00;MQ=43.91;QD=33.41;SOR=0.899	GT:AD:DP:GQ:PL	1/1:0,62:62:99:2753,187,0
3R	25915349	.	A	T	2791.77	.	AC=2;AF=1.00;AN=2;DP=64;ExcessHet=3.0103;FS=0.000;MLEAC=2;MLEAF=1.00;MQ=43.91;QD=28.96;SOR=0.892	GT:AD:DP:GQ:PL	1/1:0,64:64:99:2820,193,0
3R	25915353	.	A	G	2855.77	.	AC=2;AF=1.00;AN=2;DP=65;ExcessHet=3.0103;FS=0.000;MLEAC=2;MLEAF=1.00;MQ=43.91;QD=29.21;SOR=0.925	GT:AD:DP:GQ:PL	1/1:0,65:65:99:2884,199,0
3R	25915550	.	C	T	1306.77	.	AC=2;AF=1.00;AN=2;DP=48;ExcessHet=3.0103;FS=0.000;MLEAC=2;MLEAF=1.00;MQ=43.92;QD=27.22;SOR=0.866	GT:AD:DP:GQ:PL	1/1:0,48:48:99:1335,144,0
3R	25915656	.	G	A	1105.77	.	AC=2;AF=1.00;AN=2;DP=41;ExcessHet=3.0103;FS=0.000;MLEAC=2;MLEAF=1.00;MQ=43.95;QD=26.97;SOR=0.843	GT:AD:DP:GQ:PL	1/1:0,41:41:99:1134,123,0
3R	25915674	.	T	A	662.77	.	AC=2;AF=1.00;AN=2;DP=37;ExcessHet=3.0103;FS=0.000;MLEAC=2;MLEAF=1.00;MQ=43.95;QD=20.08;SOR=1.179	GT:AD:DP:GQ:PL	1/1:0,33:33:98:691,98,0
3R	25915938	.	C	G	1329.77	.	AC=2;AF=1.00;AN=2;DP=51;ExcessHet=3.0103;FS=0.000;MLEAC=2;MLEAF=1.00;MQ=44.00;QD=26.07;SOR=1.094	GT:AD:DP:GQ:PL	1/1:0,51:51:99:1358,152,0
3R	25915962	.	A	G	1401.77	.	AC=2;AF=1.00;AN=2;DP=53;ExcessHet=3.0103;FS=0.000;MLEAC=2;MLEAF=1.00;MQ=44.00;QD=26.45;SOR=0.892	GT:AD:DP:GQ:PL	1/1:0,53:53:99:1430,159,0
3R	25916028	.	G	T	1397.77	.	AC=2;AF=1.00;AN=2;DP=52;ExcessHet=3.0103;FS=0.000;MLEAC=2;MLEAF=1.00;MQ=44.00;QD=26.88;SOR=0.770	GT:AD:DP:GQ:PL	1/1:0,52:52:99:1426,156,0
3R	25916125	.	A	T	1377.77	.	AC=2;AF=1.00;AN=2;DP=52;ExcessHet=3.0103;FS=0.000;MLEAC=2;MLEAF=1.00;MQ=44.00;QD=26.50;SOR=0.853	GT:AD:DP:GQ:PL	1/1:0,52:52:99:1406,155,0
3R	25916329	.	G	C	2170.77	.	AC=2;AF=1.00;AN=2;DP=50;ExcessHet=3.0103;FS=0.000;MLEAC=2;MLEAF=1.00;MQ=43.80;QD=30.86;SOR=0.693	GT:AD:DP:GQ:PL	1/1:0,50:50:99:2199,150,0
3R	25916332	.	T	C	2170.77	.	AC=2;AF=1.00;AN=2;DP=50;ExcessHet=3.0103;FS=0.000;MLEAC=2;MLEAF=1.00;MQ=43.80;QD=30.26;SOR=0.693	GT:AD:DP:GQ:PL	1/1:0,50:50:99:2199,150,0
3R	25916363	.	T	C	1499.77	.	AC=2;AF=1.00;AN=2;DP=34;ExcessHet=3.0103;FS=0.000;MLEAC=2;MLEAF=1.00;MQ=43.94;QD=26.27;SOR=1.819	GT:AD:DP:GQ:PL	1/1:0,34:34:99:1528,108,0
3R	25916365	.	A	G	1499.77	.	AC=2;AF=1.00;AN=2;DP=36;ExcessHet=3.0103;FS=0.000;MLEAC=2;MLEAF=1.00;MQ=43.95;QD=26.74;SOR=1.949	GT:AD:DP:GQ:PL	1/1:0,36:36:99:1528,108,0
3R	25916416	.	A	G	1727.77	.	AC=2;AF=1.00;AN=2;DP=40;ExcessHet=3.0103;FS=0.000;MLEAC=2;MLEAF=1.00;MQ=44.00;QD=32.14;SOR=1.788	GT:AD:DP:GQ:PL	1/1:0,40:40:99:1756,120,0
3R	25916420	.	C	T	1722.77	.	AC=2;AF=1.00;AN=2;DP=40;ExcessHet=3.0103;FS=0.000;MLEAC=2;MLEAF=1.00;MQ=44.00;QD=29.18;SOR=1.609	GT:AD:DP:GQ:PL	1/1:0,40:40:99:1751,120,0
3R	25916439	.	A	C	1235.77	.	AC=2;AF=1.00;AN=2;DP=47;ExcessHet=3.0103;FS=0.000;MLEAC=2;MLEAF=1.00;MQ=44.00;QD=26.29;SOR=1.251	GT:AD:DP:GQ:PL	1/1:0,47:47:99:1264,140,0
3R	25916491	.	A	G	1534.77	.	AC=2;AF=1.00;AN=2;BaseQRankSum=0.219;ClippingRankSum=0.000;DP=58;ExcessHet=3.0103;FS=0.000;MLEAC=2;MLEAF=1.00;MQ=43.86;MQRankSum=-0.204;QD=26.46;ReadPosRankSum=-0.466;SOR=0.278	GT:AD:DP:GQ:PL	1/1:1,57:58:99:1563,146,0
3R	25916581	.	G	C	1609.77	.	AC=2;AF=1.00;AN=2;DP=59;ExcessHet=3.0103;FS=0.000;MLEAC=2;MLEAF=1.00;MQ=43.83;QD=27.28;SOR=1.034	GT:AD:DP:GQ:PL	1/1:0,59:59:99:1638,176,0
3R	25916608	.	T	C	1466.77	.	AC=2;AF=1.00;AN=2;DP=54;ExcessHet=3.0103;FS=0.000;MLEAC=2;MLEAF=1.00;MQ=43.78;QD=27.16;SOR=1.118	GT:AD:DP:GQ:PL	1/1:0,54:54:99:1495,162,0
3R	25916629	.	A	C	1307.77	.	AC=2;AF=1.00;AN=2;DP=49;ExcessHet=3.0103;FS=0.000;MLEAC=2;MLEAF=1.00;MQ=43.80;QD=26.69;SOR=1.345	GT:AD:DP:GQ:PL	1/1:0,49:49:99:1336,146,0
3R	25916727	.	G	A	1235.77	.	AC=2;AF=1.00;AN=2;DP=45;ExcessHet=3.0103;FS=0.000;MLEAC=2;MLEAF=1.00;MQ=43.40;QD=27.46;SOR=0.929	GT:AD:DP:GQ:PL	1/1:0,45:45:99:1264,135,0
3R	25916748	.	A	G	1111.77	.	AC=2;AF=1.00;AN=2;DP=42;ExcessHet=3.0103;FS=0.000;MLEAC=2;MLEAF=1.00;MQ=43.41;QD=26.47;SOR=1.005	GT:AD:DP:GQ:PL	1/1:0,42:42:99:1140,125,0
3R	25916841	.	G	A	1044.77	.	AC=2;AF=1.00;AN=2;DP=39;ExcessHet=3.0103;FS=0.000;MLEAC=2;MLEAF=1.00;MQ=43.75;QD=26.79;SOR=0.743	GT:AD:DP:GQ:PL	1/1:0,39:39:99:1073,117,0
3R	25916889	.	A	T	1180.77	.	AC=2;AF=1.00;AN=2;DP=45;ExcessHet=3.0103;FS=0.000;MLEAC=2;MLEAF=1.00;MQ=43.54;QD=26.84;SOR=0.883	GT:AD:DP:GQ:PL	1/1:0,44:44:99:1209,132,0
3R	25916931	.	A	AAAAGCTTCT	2109.73	.	AC=2;AF=1.00;AN=2;DP=43;ExcessHet=3.0103;FS=0.000;MLEAC=2;MLEAF=1.00;MQ=43.47;QD=30.17;SOR=0.739	GT:AD:DP:GQ:PL	1/1:0,43:43:99:2147,144,0
3R	25916935	.	G	A	2041.77	.	AC=2;AF=1.00;AN=2;DP=44;ExcessHet=3.0103;FS=0.000;MLEAC=2;MLEAF=1.00;MQ=43.49;QD=34.01;SOR=0.990	GT:AD:DP:GQ:PL	1/1:0,44:44:99:2070,138,0
3R	25916981	.	AAATT	A	2257.73	.	AC=2;AF=1.00;AN=2;DP=54;ExcessHet=3.0103;FS=0.000;MLEAC=2;MLEAF=1.00;MQ=43.62;QD=33.14;SOR=1.201	GT:AD:DP:GQ:PL	1/1:0,51:51:99:2295,154,0
3R	25916990	.	A	G	2266.77	.	AC=2;AF=1.00;AN=2;DP=51;ExcessHet=3.0103;FS=0.000;MLEAC=2;MLEAF=1.00;MQ=43.60;QD=28.25;SOR=1.201	GT:AD:DP:GQ:PL	1/1:0,51:51:99:2295,154,0
3R	25917178	.	A	C	1361.77	.	AC=2;AF=1.00;AN=2;DP=50;ExcessHet=3.0103;FS=0.000;MLEAC=2;MLEAF=1.00;MQ=43.90;QD=27.24;SOR=1.051	GT:AD:DP:GQ:PL	1/1:0,50:50:99:1390,150,0
3R	25917250	.	C	A	1410.77	.	AC=2;AF=1.00;AN=2;DP=55;ExcessHet=3.0103;FS=0.000;MLEAC=2;MLEAF=1.00;MQ=43.88;QD=25.65;SOR=1.262	GT:AD:DP:GQ:PL	1/1:0,55:55:99:1439,163,0
3R	25917449	.	T	TTATG	2507.73	.	AC=2;AF=1.00;AN=2;DP=57;ExcessHet=3.0103;FS=0.000;MLEAC=2;MLEAF=1.00;MQ=43.97;QD=25.16;SOR=0.729	GT:AD:DP:GQ:PL	1/1:0,55:55:99:2545,172,0
3R	25917455	.	C	A	2551.77	.	AC=2;AF=1.00;AN=2;DP=55;ExcessHet=3.0103;FS=0.000;MLEAC=2;MLEAF=1.00;MQ=43.96;QD=28.46;SOR=0.767	GT:AD:DP:GQ:PL	1/1:0,54:54:99:2580,174,0
3R	25917478	.	T	C	1463.77	.	AC=2;AF=1.00;AN=2;DP=54;ExcessHet=3.0103;FS=0.000;MLEAC=2;MLEAF=1.00;MQ=44.00;QD=27.11;SOR=1.220	GT:AD:DP:GQ:PL	1/1:0,54:54:99:1492,162,0
3R	25917666	.	A	T	1816.77	.	AC=2;AF=1.00;AN=2;DP=40;ExcessHet=3.0103;FS=0.000;MLEAC=2;MLEAF=1.00;MQ=43.85;QD=31.06;SOR=0.902	GT:AD:DP:GQ:PL	1/1:0,40:40:99:1845,123,0
3R	25917668	.	A	ATGT	1844.73	.	AC=2;AF=1.00;AN=2;DP=41;ExcessHet=3.0103;FS=0.000;MLEAC=2;MLEAF=1.00;MQ=43.86;QD=31.65;SOR=0.843	GT:AD:DP:GQ:PL	1/1:0,41:41:99:1882,126,0
3R	25917669	.	A	C	1853.77	.	AC=2;AF=1.00;AN=2;DP=42;ExcessHet=3.0103;FS=0.000;MLEAC=2;MLEAF=1.00;MQ=43.86;QD=31.93;SOR=0.788	GT:AD:DP:GQ:PL	1/1:0,42:42:99:1882,126,0
3R	25917825	.	G	A	1180.77	.	AC=2;AF=1.00;AN=2;DP=42;ExcessHet=3.0103;FS=0.000;MLEAC=2;MLEAF=1.00;MQ=44.00;QD=28.11;SOR=1.259	GT:AD:DP:GQ:PL	1/1:0,42:42:99:1209,126,0
3R	25917851	.	T	C	944.77	.	AC=2;AF=1.00;AN=2;DP=36;ExcessHet=3.0103;FS=0.000;MLEAC=2;MLEAF=1.00;MQ=44.00;QD=26.24;SOR=1.209	GT:AD:DP:GQ:PL	1/1:0,36:36:99:973,108,0
3R	25918717	.	T	C	909.77	.	AC=2;AF=1.00;AN=2;DP=36;ExcessHet=3.0103;FS=0.000;MLEAC=2;MLEAF=1.00;MQ=43.95;QD=25.99;SOR=1.148	GT:AD:DP:GQ:PL	1/1:0,35:35:99:938,105,0
3R	25918731	.	C	G	871.77	.	AC=2;AF=1.00;AN=2;DP=34;ExcessHet=3.0103;FS=0.000;MLEAC=2;MLEAF=1.00;MQ=43.94;QD=26.42;SOR=0.752	GT:AD:DP:GQ:PL	1/1:0,33:33:99:900,99,0
3R	25919012	.	C	T	1274.77	.	AC=2;AF=1.00;AN=2;DP=46;ExcessHet=3.0103;FS=0.000;MLEAC=2;MLEAF=1.00;MQ=43.96;QD=27.71;SOR=1.464	GT:AD:DP:GQ:PL	1/1:0,46:46:99:1303,138,0
3R	25919059	.	T	C	1133.77	.	AC=2;AF=1.00;AN=2;DP=43;ExcessHet=3.0103;FS=0.000;MLEAC=2;MLEAF=1.00;MQ=43.95;QD=26.37;SOR=0.836	GT:AD:DP:GQ:PL	1/1:0,43:43:99:1162,129,0
3R	25919256	.	A	T	2279.77	.	AC=2;AF=1.00;AN=2;DP=54;ExcessHet=3.0103;FS=0.000;MLEAC=2;MLEAF=1.00;MQ=44.00;QD=29.67;SOR=0.846	GT:AD:DP:GQ:PL	1/1:0,54:54:99:2308,162,0
3R	25919269	.	A	T	2311.77	.	AC=2;AF=1.00;AN=2;DP=52;ExcessHet=3.0103;FS=0.000;MLEAC=2;MLEAF=1.00;MQ=43.94;QD=34.29;SOR=0.693	GT:AD:DP:GQ:PL	1/1:0,52:52:99:2340,157,0
3R	25919273	.	T	C	2266.77	.	AC=2;AF=1.00;AN=2;DP=51;ExcessHet=3.0103;FS=0.000;MLEAC=2;MLEAF=1.00;MQ=43.94;QD=26.66;SOR=0.732	GT:AD:DP:GQ:PL	1/1:0,51:51:99:2295,154,0
3R	25919279	.	A	G	2256.77	.	AC=2;AF=1.00;AN=2;DP=49;ExcessHet=3.0103;FS=0.000;MLEAC=2;MLEAF=1.00;MQ=43.94;QD=29.43;SOR=0.818	GT:AD:DP:GQ:PL	1/1:0,49:49:99:2285,154,0
3R	25919282	.	T	C	2211.77	.	AC=2;AF=1.00;AN=2;DP=50;ExcessHet=3.0103;FS=0.000;MLEAC=2;MLEAF=1.00;MQ=43.94;QD=37.56;SOR=0.773	GT:AD:DP:GQ:PL	1/1:0,50:50:99:2240,151,0
3R	25919328	.	T	G	1756.77	.	AC=2;AF=1.00;AN=2;DP=41;ExcessHet=3.0103;FS=0.000;MLEAC=2;MLEAF=1.00;MQ=43.93;QD=33.11;SOR=0.954	GT:AD:DP:GQ:PL	1/1:0,41:41:99:1785,126,0
3R	25919337	.	G	A	1927.77	.	AC=2;AF=1.00;AN=2;DP=47;ExcessHet=3.0103;FS=0.000;MLEAC=2;MLEAF=1.00;MQ=43.94;QD=30.66;SOR=0.823	GT:AD:DP:GQ:PL	1/1:0,47:47:99:1956,141,0
3R	25919372	.	T	C	1906.77	.	AC=2;AF=1.00;AN=2;DP=45;ExcessHet=3.0103;FS=0.000;MLEAC=2;MLEAF=1.00;MQ=43.94;QD=27.96;SOR=0.829	GT:AD:DP:GQ:PL	1/1:0,45:45:99:1935,141,0
3R	25919391	.	C	A	2024.77	.	AC=2;AF=1.00;AN=2;DP=49;ExcessHet=3.0103;FS=0.000;MLEAC=2;MLEAF=1.00;MQ=43.94;QD=29.31;SOR=1.007	GT:AD:DP:GQ:PL	1/1:0,49:49:99:2053,150,0
3R	25919587	.	G	A	1125.77	.	AC=2;AF=1.00;AN=2;DP=43;ExcessHet=3.0103;FS=0.000;MLEAC=2;MLEAF=1.00;MQ=44.00;QD=26.18;SOR=0.836	GT:AD:DP:GQ:PL	1/1:0,43:43:99:1154,128,0
3R	25920356	.	A	AT	880.73	.	AC=2;AF=1.00;AN=2;BaseQRankSum=-0.726;ClippingRankSum=0.000;DP=45;ExcessHet=3.0103;FS=4.771;MLEAC=2;MLEAF=1.00;MQ=43.83;MQRankSum=-0.243;QD=20.97;ReadPosRankSum=-0.826;SOR=1.513	GT:AD:DP:GQ:PL	1/1:1,41:42:99:918,104,0
3R	25920485	.	G	C	2330.77	.	AC=2;AF=1.00;AN=2;DP=56;ExcessHet=3.0103;FS=0.000;MLEAC=2;MLEAF=1.00;MQ=43.91;QD=31.58;SOR=0.693	GT:AD:DP:GQ:PL	1/1:0,54:54:99:2359,165,0
3R	25920488	.	C	G	2271.77	.	AC=2;AF=1.00;AN=2;DP=55;ExcessHet=3.0103;FS=0.000;MLEAC=2;MLEAF=1.00;MQ=43.91;QD=29.99;SOR=0.730	GT:AD:DP:GQ:PL	1/1:0,53:53:99:2300,159,0
3R	25920524	.	A	G	1503.77	.	AC=2;AF=1.00;AN=2;DP=56;ExcessHet=3.0103;FS=0.000;MLEAC=2;MLEAF=1.00;MQ=43.95;QD=26.85;SOR=0.765	GT:AD:DP:GQ:PL	1/1:0,56:56:99:1532,168,0
3R	25920535	.	T	C	1444.77	.	AC=2;AF=1.00;AN=2;DP=55;ExcessHet=3.0103;FS=0.000;MLEAC=2;MLEAF=1.00;MQ=43.95;QD=26.27;SOR=0.729	GT:AD:DP:GQ:PL	1/1:0,55:55:99:1473,165,0
3R	25920564	.	G	A	2625.77	.	AC=2;AF=1.00;AN=2;DP=61;ExcessHet=3.0103;FS=0.000;MLEAC=2;MLEAF=1.00;MQ=43.95;QD=34.02;SOR=0.793	GT:AD:DP:GQ:PL	1/1:0,61:61:99:2654,184,0
3R	25920573	.	T	C	2590.77	.	AC=2;AF=1.00;AN=2;DP=57;ExcessHet=3.0103;FS=0.000;MLEAC=2;MLEAF=1.00;MQ=43.95;QD=29.26;SOR=0.877	GT:AD:DP:GQ:PL	1/1:0,57:57:99:2619,181,0
3R	25920750	.	A	T	1596.77	.	AC=2;AF=1.00;AN=2;DP=59;ExcessHet=3.0103;FS=0.000;MLEAC=2;MLEAF=1.00;MQ=43.84;QD=27.06;SOR=1.034	GT:AD:DP:GQ:PL	1/1:0,59:59:99:1625,176,0
3R	25920792	.	G	A	2409.77	.	AC=2;AF=1.00;AN=2;DP=56;ExcessHet=3.0103;FS=0.000;MLEAC=2;MLEAF=1.00;MQ=43.93;QD=29.71;SOR=1.199	GT:AD:DP:GQ:PL	1/1:0,56:56:99:2438,171,0
3R	25920794	.	G	C	2409.77	.	AC=2;AF=1.00;AN=2;DP=54;ExcessHet=3.0103;FS=0.000;MLEAC=2;MLEAF=1.00;MQ=43.93;QD=28.97;SOR=1.118	GT:AD:DP:GQ:PL	1/1:0,54:54:99:2438,171,0
3R	25920854	.	G	A	1669.77	.	AC=2;AF=1.00;AN=2;DP=62;ExcessHet=3.0103;FS=0.000;MLEAC=2;MLEAF=1.00;MQ=43.94;QD=26.93;SOR=1.143	GT:AD:DP:GQ:PL	1/1:0,62:62:99:1698,186,0
3R	25921110	.	C	A	2984.77	.	AC=2;AF=1.00;AN=2;DP=68;ExcessHet=3.0103;FS=0.000;MLEAC=2;MLEAF=1.00;MQ=44.00;QD=33.95;SOR=1.022	GT:AD:DP:GQ:PL	1/1:0,68:68:99:3013,211,0
3R	25921120	.	T	C	2956.77	.	AC=2;AF=1.00;AN=2;DP=68;ExcessHet=3.0103;FS=0.000;MLEAC=2;MLEAF=1.00;MQ=44.00;QD=31.98;SOR=1.022	GT:AD:DP:GQ:PL	1/1:0,68:68:99:2985,208,0
3R	25921154	.	C	A	2670.77	.	AC=2;AF=1.00;AN=2;DP=60;ExcessHet=3.0103;FS=0.000;MLEAC=2;MLEAF=1.00;MQ=44.00;QD=30.62;SOR=0.986	GT:AD:DP:GQ:PL	1/1:0,60:60:99:2699,181,0
3R	25921155	.	A	C	2700.77	.	AC=2;AF=1.00;AN=2;DP=60;ExcessHet=3.0103;FS=0.000;MLEAC=2;MLEAF=1.00;MQ=44.00;QD=30.41;SOR=0.986	GT:AD:DP:GQ:PL	1/1:0,60:60:99:2729,184,0
3R	25921158	.	T	G	2700.77	.	AC=2;AF=1.00;AN=2;DP=61;ExcessHet=3.0103;FS=0.000;MLEAC=2;MLEAF=1.00;MQ=44.00;QD=32.05;SOR=0.941	GT:AD:DP:GQ:PL	1/1:0,61:61:99:2729,184,0
3R	25921341	.	C	T	1277.77	.	AC=2;AF=1.00;AN=2;DP=47;ExcessHet=3.0103;FS=0.000;MLEAC=2;MLEAF=1.00;MQ=44.00;QD=27.19;SOR=0.823	GT:AD:DP:GQ:PL	1/1:0,47:47:99:1306,141,0
3R	25921363	.	G	A	1329.77	.	AC=2;AF=1.00;AN=2;DP=49;ExcessHet=3.0103;FS=0.000;MLEAC=2;MLEAF=1.00;MQ=44.00;QD=27.14;SOR=0.733	GT:AD:DP:GQ:PL	1/1:0,49:49:99:1358,146,0
3R	25921398	.	G	C	1337.77	.	AC=2;AF=1.00;AN=2;DP=49;ExcessHet=3.0103;FS=0.000;MLEAC=2;MLEAF=1.00;MQ=44.00;QD=27.30;SOR=0.909	GT:AD:DP:GQ:PL	1/1:0,49:49:99:1366,147,0
3R	25922112	.	C	T	1505.77	.	AC=2;AF=1.00;AN=2;DP=54;ExcessHet=3.0103;FS=0.000;MLEAC=2;MLEAF=1.00;MQ=43.96;QD=28.41;SOR=0.730	GT:AD:DP:GQ:PL	1/1:0,53:53:99:1534,159,0
3R	25922290	.	T	G	1046.77	.	AC=2;AF=1.00;AN=2;DP=43;ExcessHet=3.0103;FS=0.000;MLEAC=2;MLEAF=1.00;MQ=44.00;QD=24.34;SOR=1.179	GT:AD:DP:GQ:PL	1/1:0,43:43:99:1075,127,0
3R	25922339	.	G	A	1718.77	.	AC=2;AF=1.00;AN=2;DP=36;ExcessHet=3.0103;FS=0.000;MLEAC=2;MLEAF=1.00;MQ=44.00;QD=32.61;SOR=0.927	GT:AD:DP:GQ:PL	1/1:0,36:36:99:1747,117,0
3R	25922342	.	C	T	1777.77	.	AC=2;AF=1.00;AN=2;DP=39;ExcessHet=3.0103;FS=0.000;MLEAC=2;MLEAF=1.00;MQ=44.00;QD=28.83;SOR=0.850	GT:AD:DP:GQ:PL	1/1:0,39:39:99:1806,123,0
3R	25922348	.	G	T	1813.77	.	AC=2;AF=1.00;AN=2;DP=42;ExcessHet=3.0103;FS=0.000;MLEAC=2;MLEAF=1.00;MQ=44.00;QD=27.88;SOR=0.892	GT:AD:DP:GQ:PL	1/1:0,42:42:99:1842,126,0
3R	25922590	.	G	T	1609.77	.	AC=2;AF=1.00;AN=2;DP=60;ExcessHet=3.0103;FS=0.000;MLEAC=2;MLEAF=1.00;MQ=43.21;QD=26.83;SOR=0.906	GT:AD:DP:GQ:PL	1/1:0,60:60:99:1638,179,0
3R	25922684	.	T	A	2475.77	.	AC=2;AF=1.00;AN=2;DP=58;ExcessHet=3.0103;FS=0.000;MLEAC=2;MLEAF=1.00;MQ=43.27;QD=28.92;SOR=0.762	GT:AD:DP:GQ:PL	1/1:0,58:58:99:2504,181,0
3R	25922709	.	T	A	2445.77	.	AC=2;AF=1.00;AN=2;DP=58;ExcessHet=3.0103;FS=0.000;MLEAC=2;MLEAF=1.00;MQ=43.15;QD=26.71;SOR=0.762	GT:AD:DP:GQ:PL	1/1:0,58:58:99:2474,180,0
3R	25922746	.	C	T	2643.77	.	AC=2;AF=1.00;AN=2;DP=59;ExcessHet=3.0103;FS=0.000;MLEAC=2;MLEAF=1.00;MQ=42.67;QD=26.16;SOR=0.950	GT:AD:DP:GQ:PL	1/1:0,59:59:99:2672,183,0
3R	25922763	.	T	A	2626.77	.	AC=2;AF=1.00;AN=2;DP=59;ExcessHet=3.0103;FS=0.000;MLEAC=2;MLEAF=1.00;MQ=42.47;QD=31.41;SOR=1.123	GT:AD:DP:GQ:PL	1/1:0,59:59:99:2655,178,0
3R	25922780	.	G	A	2491.77	.	AC=2;AF=1.00;AN=2;DP=56;ExcessHet=3.0103;FS=0.000;MLEAC=2;MLEAF=1.00;MQ=42.22;QD=28.67;SOR=1.101	GT:AD:DP:GQ:PL	1/1:0,56:56:99:2520,169,0
3R	25922781	.	T	C	2491.77	.	AC=2;AF=1.00;AN=2;DP=55;ExcessHet=3.0103;FS=0.000;MLEAC=2;MLEAF=1.00;MQ=42.19;QD=30.72;SOR=1.159	GT:AD:DP:GQ:PL	1/1:0,55:55:99:2520,169,0
3R	25922801	.	T	TTAATTTAGCAAAAATAAACAAACC	2797.73	.	AC=2;AF=1.00;AN=2;DP=52;ExcessHet=3.0103;FS=0.000;MLEAC=2;MLEAF=1.00;MQ=42.01;QD=27.27;SOR=1.358	GT:AD:DP:GQ:PL	1/1:0,52:52:99:2835,190,0
3R	25922820	.	T	C	2221.77	.	AC=2;AF=1.00;AN=2;DP=50;ExcessHet=3.0103;FS=0.000;MLEAC=2;MLEAF=1.00;MQ=42.15;QD=24.44;SOR=1.802	GT:AD:DP:GQ:PL	1/1:0,50:50:99:2250,151,0
3R	25922823	.	AT	A	2212.73	.	AC=2;AF=1.00;AN=2;DP=49;ExcessHet=3.0103;FS=0.000;MLEAC=2;MLEAF=1.00;MQ=42.19;QD=29.33;SOR=1.911	GT:AD:DP:GQ:PL	1/1:0,49:49:99:2250,151,0
3R	25922842	.	C	T	2219.77	.	AC=2;AF=1.00;AN=2;DP=52;ExcessHet=3.0103;FS=0.000;MLEAC=2;MLEAF=1.00;MQ=42.40;QD=30.57;SOR=1.609	GT:AD:DP:GQ:PL	1/1:0,52:52:99:2248,156,0
3R	25922936	.	A	G	1343.77	.	AC=2;AF=1.00;AN=2;DP=49;ExcessHet=3.0103;FS=0.000;MLEAC=2;MLEAF=1.00;MQ=43.63;QD=27.42;SOR=1.112	GT:AD:DP:GQ:PL	1/1:0,49:49:99:1372,147,0
3R	25923411	.	A	C	1092.77	.	AC=2;AF=1.00;AN=2;DP=44;ExcessHet=3.0103;FS=0.000;MLEAC=2;MLEAF=1.00;MQ=44.00;QD=24.84;SOR=1.508	GT:AD:DP:GQ:PL	1/1:0,44:44:99:1121,130,0
3R	25923803	.	C	T	1705.77	.	AC=2;AF=1.00;AN=2;DP=62;ExcessHet=3.0103;FS=0.000;MLEAC=2;MLEAF=1.00;MQ=44.00;QD=27.51;SOR=0.899	GT:AD:DP:GQ:PL	1/1:0,62:62:99:1734,186,0
3R	25923979	.	C	CAA	2981.73	.	AC=2;AF=1.00;AN=2;DP=67;ExcessHet=3.0103;FS=0.000;MLEAC=2;MLEAF=1.00;MQ=44.00;QD=26.07;SOR=1.284	GT:AD:DP:GQ:PL	1/1:0,66:66:99:3019,205,0
3R	25924045	.	T	A	1777.77	.	AC=2;AF=1.00;AN=2;DP=67;ExcessHet=3.0103;FS=0.000;MLEAC=2;MLEAF=1.00;MQ=44.00;QD=26.94;SOR=0.818	GT:AD:DP:GQ:PL	1/1:0,66:66:99:1806,197,0
3R	25924268	.	G	T	1625.77	.	AC=2;AF=1.00;AN=2;DP=62;ExcessHet=3.0103;FS=0.000;MLEAC=2;MLEAF=1.00;MQ=44.00;QD=27.10;SOR=0.831	GT:AD:DP:GQ:PL	1/1:0,60:60:99:1654,180,0
3R	25924413	.	T	G	1405.77	.	AC=2;AF=1.00;AN=2;DP=53;ExcessHet=3.0103;FS=0.000;MLEAC=2;MLEAF=1.00;MQ=44.00;QD=26.52;SOR=0.981	GT:AD:DP:GQ:PL	1/1:0,53:53:99:1434,159,0
3R	25924482	.	C	T	2556.77	.	AC=2;AF=1.00;AN=2;DP=61;ExcessHet=3.0103;FS=0.000;MLEAC=2;MLEAF=1.00;MQ=44.00;QD=29.25;SOR=1.107	GT:AD:DP:GQ:PL	1/1:0,61:61:99:2585,184,0
3R	25924494	.	G	A	2479.77	.	AC=2;AF=1.00;AN=2;DP=58;ExcessHet=3.0103;FS=0.000;MLEAC=2;MLEAF=1.00;MQ=43.97;QD=33.82;SOR=1.085	GT:AD:DP:GQ:PL	1/1:0,58:58:99:2508,175,0
3R	25924566	.	T	G	2469.77	.	AC=2;AF=1.00;AN=2;DP=54;ExcessHet=3.0103;FS=0.000;MLEAC=2;MLEAF=1.00;MQ=43.93;QD=20.44;SOR=1.445	GT:AD:DP:GQ:PL	1/1:0,54:54:99:2498,169,0
3R	25924581	.	A	G	2536.77	.	AC=2;AF=1.00;AN=2;DP=57;ExcessHet=3.0103;FS=0.000;MLEAC=2;MLEAF=1.00;MQ=43.93;QD=31.16;SOR=1.453	GT:AD:DP:GQ:PL	1/1:0,57:57:99:2565,172,0
3R	25924597	.	G	A	2446.77	.	AC=2;AF=1.00;AN=2;DP=55;ExcessHet=3.0103;FS=0.000;MLEAC=2;MLEAF=1.00;MQ=43.89;QD=33.02;SOR=1.159	GT:AD:DP:GQ:PL	1/1:0,55:55:99:2475,166,0
3R	25924610	.	A	T	2356.77	.	AC=2;AF=1.00;AN=2;DP=50;ExcessHet=3.0103;FS=0.000;MLEAC=2;MLEAF=1.00;MQ=43.88;QD=30.01;SOR=1.051	GT:AD:DP:GQ:PL	1/1:0,50:50:99:2385,160,0
3R	25924626	.	T	A	2266.77	.	AC=2;AF=1.00;AN=2;DP=48;ExcessHet=3.0103;FS=0.000;MLEAC=2;MLEAF=1.00;MQ=43.88;QD=32.50;SOR=1.067	GT:AD:DP:GQ:PL	1/1:0,48:48:99:2295,154,0
3R	25924628	.	A	G	2221.77	.	AC=2;AF=1.00;AN=2;DP=47;ExcessHet=3.0103;FS=0.000;MLEAC=2;MLEAF=1.00;MQ=43.88;QD=30.68;SOR=1.022	GT:AD:DP:GQ:PL	1/1:0,47:47:99:2250,151,0
3R	25924644	.	A	C	2003.77	.	AC=2;AF=1.00;AN=2;DP=46;ExcessHet=3.0103;FS=0.000;MLEAC=2;MLEAF=1.00;MQ=43.91;QD=34.65;SOR=1.085	GT:AD:DP:GQ:PL	1/1:0,46:46:99:2032,141,0
3R	25924678	.	A	G	1245.77	.	AC=2;AF=1.00;AN=2;DP=47;ExcessHet=3.0103;FS=0.000;MLEAC=2;MLEAF=1.00;MQ=43.92;QD=26.51;SOR=0.823	GT:AD:DP:GQ:PL	1/1:0,47:47:99:1274,140,0
3R	25924801	.	T	G	972.77	.	AC=2;AF=1.00;AN=2;DP=37;ExcessHet=3.0103;FS=0.000;MLEAC=2;MLEAF=1.00;MQ=43.87;QD=26.29;SOR=0.859	GT:AD:DP:GQ:PL	1/1:0,37:37:99:1001,110,0
3R	25925013	.	G	A	1115.77	.	AC=2;AF=1.00;AN=2;DP=43;ExcessHet=3.0103;FS=0.000;MLEAC=2;MLEAF=1.00;MQ=43.52;QD=25.95;SOR=0.941	GT:AD:DP:GQ:PL	1/1:0,43:43:99:1144,128,0
3R	25925034	.	C	T	940.77	.	AC=2;AF=1.00;AN=2;DP=36;ExcessHet=3.0103;FS=0.000;MLEAC=2;MLEAF=1.00;MQ=43.43;QD=26.13;SOR=0.927	GT:AD:DP:GQ:PL	1/1:0,36:36:99:969,108,0
3R	25925041	.	A	AGAAGATATCTTACCCGTGGGTACAAAAATG	1171.73	.	AC=2;AF=1.00;AN=2;DP=34;ExcessHet=3.0103;FS=0.000;MLEAC=2;MLEAF=1.00;MQ=43.40;QD=25.15;SOR=0.859	GT:AD:DP:GQ:PL	1/1:0,24:24:78:1209,78,0
3R	25925167	.	G	A	1444.77	.	AC=2;AF=1.00;AN=2;DP=34;ExcessHet=3.0103;FS=0.000;MLEAC=2;MLEAF=1.00;MQ=43.60;QD=27.85;SOR=0.941	GT:AD:DP:GQ:PL	1/1:0,34:34:99:1473,102,0
3R	25925170	.	C	T	1444.77	.	AC=2;AF=1.00;AN=2;DP=34;ExcessHet=3.0103;FS=0.000;MLEAC=2;MLEAF=1.00;MQ=43.60;QD=26.67;SOR=0.941	GT:AD:DP:GQ:PL	1/1:0,34:34:99:1473,102,0
3R	25925323	.	C	T	822.77	.	AC=2;AF=1.00;AN=2;DP=33;ExcessHet=3.0103;FS=0.000;MLEAC=2;MLEAF=1.00;MQ=43.76;QD=25.71;SOR=0.957	GT:AD:DP:GQ:PL	1/1:0,32:32:96:851,96,0
3R	25925383	.	T	TATA	1741.73	.	AC=2;AF=1.00;AN=2;DP=42;ExcessHet=3.0103;FS=0.000;MLEAC=2;MLEAF=1.00;MQ=43.56;QD=29.73;SOR=0.693	GT:AD:DP:GQ:PL	1/1:0,40:40:99:1779,120,0
3R	25925390	.	TGG	T	1740.73	.	AC=2;AF=1.00;AN=2;DP=43;ExcessHet=3.0103;FS=0.000;MLEAC=2;MLEAF=1.00;MQ=43.52;QD=29.97;SOR=0.693	GT:AD:DP:GQ:PL	1/1:0,40:40:99:1778,120,0
3R	25925399	.	C	T	1923.77	.	AC=2;AF=1.00;AN=2;DP=45;ExcessHet=3.0103;FS=0.000;MLEAC=2;MLEAF=1.00;MQ=43.54;QD=34.23;SOR=0.737	GT:AD:DP:GQ:PL	1/1:0,45:45:99:1952,135,0
3R	25925457	.	C	A	1528.77	.	AC=2;AF=1.00;AN=2;DP=55;ExcessHet=3.0103;FS=0.000;MLEAC=2;MLEAF=1.00;MQ=43.70;QD=27.80;SOR=0.970	GT:AD:DP:GQ:PL	1/1:0,55:55:99:1557,165,0
3R	25926317	.	A	C	2161.77	.	AC=2;AF=1.00;AN=2;DP=50;ExcessHet=3.0103;FS=0.000;MLEAC=2;MLEAF=1.00;MQ=43.61;QD=30.30;SOR=0.859	GT:AD:DP:GQ:PL	1/1:0,50:50:99:2190,153,0
3R	25926328	.	T	C	2161.77	.	AC=2;AF=1.00;AN=2;DP=50;ExcessHet=3.0103;FS=0.000;MLEAC=2;MLEAF=1.00;MQ=43.61;QD=28.35;SOR=0.952	GT:AD:DP:GQ:PL	1/1:0,50:50:99:2190,153,0
3R	25926380	.	G	A	3013.77	.	AC=2;AF=1.00;AN=2;DP=66;ExcessHet=3.0103;FS=0.000;MLEAC=2;MLEAF=1.00;MQ=43.05;QD=31.62;SOR=1.112	GT:AD:DP:GQ:PL	1/1:0,66:66:99:3042,205,0
3R	25926381	.	A	T	3103.77	.	AC=2;AF=1.00;AN=2;DP=65;ExcessHet=3.0103;FS=0.000;MLEAC=2;MLEAF=1.00;MQ=43.03;QD=31.90;SOR=1.078	GT:AD:DP:GQ:PL	1/1:0,65:65:99:3132,211,0
3R	25926389	.	T	C	3076.77	.	AC=2;AF=1.00;AN=2;DP=68;ExcessHet=3.0103;FS=0.000;MLEAC=2;MLEAF=1.00;MQ=43.08;QD=21.18;SOR=1.022	GT:AD:DP:GQ:PL	1/1:0,68:68:99:3105,208,0
3R	25926391	.	C	T	3121.77	.	AC=2;AF=1.00;AN=2;DP=69;ExcessHet=3.0103;FS=0.000;MLEAC=2;MLEAF=1.00;MQ=43.09;QD=31.20;SOR=0.980	GT:AD:DP:GQ:PL	1/1:0,69:69:99:3150,211,0
3R	25926394	.	A	G	3076.77	.	AC=2;AF=1.00;AN=2;DP=69;ExcessHet=3.0103;FS=0.000;MLEAC=2;MLEAF=1.00;MQ=43.09;QD=32.16;SOR=0.980	GT:AD:DP:GQ:PL	1/1:0,69:69:99:3105,208,0
3R	25926399	.	T	C	2941.77	.	AC=2;AF=1.00;AN=2;DP=65;ExcessHet=3.0103;FS=0.000;MLEAC=2;MLEAF=1.00;MQ=43.06;QD=28.60;SOR=0.925	GT:AD:DP:GQ:PL	1/1:0,65:65:99:2970,199,0
3R	25926409	.	A	C	2851.77	.	AC=2;AF=1.00;AN=2;DP=62;ExcessHet=3.0103;FS=0.000;MLEAC=2;MLEAF=1.00;MQ=43.05;QD=34.60;SOR=0.976	GT:AD:DP:GQ:PL	1/1:0,62:62:99:2880,193,0
3R	25926421	.	T	G	2834.77	.	AC=2;AF=1.00;AN=2;DP=63;ExcessHet=3.0103;FS=0.000;MLEAC=2;MLEAF=1.00;MQ=43.07;QD=31.58;SOR=1.092	GT:AD:DP:GQ:PL	1/1:0,63:63:99:2863,193,0
3R	25926438	.	G	T	2737.77	.	AC=2;AF=1.00;AN=2;DP=63;ExcessHet=3.0103;FS=0.000;MLEAC=2;MLEAF=1.00;MQ=43.13;QD=31.82;SOR=1.092	GT:AD:DP:GQ:PL	1/1:0,63:63:99:2766,193,0
3R	25926547	.	T	A	1667.77	.	AC=2;AF=1.00;AN=2;BaseQRankSum=-1.749;ClippingRankSum=0.000;DP=63;ExcessHet=3.0103;FS=3.080;MLEAC=2;MLEAF=1.00;MQ=43.81;MQRankSum=-0.270;QD=26.47;ReadPosRankSum=1.783;SOR=0.324	GT:AD:DP:GQ:PL	1/1:1,62:63:99:1696,158,0
3R	25926592	.	C	T	1709.77	.	AC=2;AF=1.00;AN=2;DP=62;ExcessHet=3.0103;FS=0.000;MLEAC=2;MLEAF=1.00;MQ=43.78;QD=27.58;SOR=0.826	GT:AD:DP:GQ:PL	1/1:0,62:62:99:1738,186,0
3R	25926610	.	A	G	2601.77	.	AC=2;AF=1.00;AN=2;DP=60;ExcessHet=3.0103;FS=0.000;MLEAC=2;MLEAF=1.00;MQ=43.77;QD=28.14;SOR=0.906	GT:AD:DP:GQ:PL	1/1:0,60:60:99:2630,181,0
3R	25926614	.	C	G	2568.77	.	AC=2;AF=1.00;AN=2;DP=58;ExcessHet=3.0103;FS=0.000;MLEAC=2;MLEAF=1.00;MQ=43.76;QD=28.99;SOR=0.997	GT:AD:DP:GQ:PL	1/1:0,58:58:99:2597,178,0
3R	25926662	.	C	T	1473.77	.	AC=2;AF=1.00;AN=2;DP=53;ExcessHet=3.0103;FS=0.000;MLEAC=2;MLEAF=1.00;MQ=43.89;QD=27.81;SOR=0.892	GT:AD:DP:GQ:PL	1/1:0,53:53:99:1502,159,0
3R	25926732	.	T	G	1505.77	.	AC=2;AF=1.00;AN=2;DP=57;ExcessHet=3.0103;FS=0.000;MLEAC=2;MLEAF=1.00;MQ=43.90;QD=26.89;SOR=0.841	GT:AD:DP:GQ:PL	1/1:0,56:56:99:1534,168,0
3R	25926797	.	A	G	1447.77	.	AC=2;AF=1.00;AN=2;DP=52;ExcessHet=3.0103;FS=0.000;MLEAC=2;MLEAF=1.00;MQ=43.96;QD=27.84;SOR=0.770	GT:AD:DP:GQ:PL	1/1:0,52:52:99:1476,156,0
3R	25926921	.	A	T	1356.77	.	AC=2;AF=1.00;AN=2;DP=50;ExcessHet=3.0103;FS=0.000;MLEAC=2;MLEAF=1.00;MQ=45.32;QD=27.14;SOR=0.773	GT:AD:DP:GQ:PL	1/1:0,50:50:99:1385,150,0
3R	25926991	.	GATATATAT	G	2173.73	.	AC=2;AF=1.00;AN=2;DP=51;ExcessHet=3.0103;FS=0.000;MLEAC=2;MLEAF=1.00;MQ=45.47;QD=29.62;SOR=0.859	GT:AD:DP:GQ:PL	1/1:0,50:50:99:2211,151,0
3R	25927085	.	C	T	1173.77	.	AC=2;AF=1.00;AN=2;DP=43;ExcessHet=3.0103;FS=0.000;MLEAC=2;MLEAF=1.00;MQ=43.95;QD=27.30;SOR=0.941	GT:AD:DP:GQ:PL	1/1:0,43:43:99:1202,129,0
3R	25927127	.	G	T	1367.77	.	AC=2;AF=1.00;AN=2;DP=49;ExcessHet=3.0103;FS=0.000;MLEAC=2;MLEAF=1.00;MQ=44.00;QD=27.91;SOR=0.909	GT:AD:DP:GQ:PL	1/1:0,49:49:99:1396,147,0
3R	25927227	.	T	A	1302.77	.	AC=2;AF=1.00;AN=2;DP=48;ExcessHet=3.0103;FS=0.000;MLEAC=2;MLEAF=1.00;MQ=44.00;QD=27.14;SOR=0.963	GT:AD:DP:GQ:PL	1/1:0,48:48:99:1331,144,0
3R	25927613	.	T	C	1628.77	.	AC=2;AF=1.00;AN=2;DP=61;ExcessHet=3.0103;FS=0.000;MLEAC=2;MLEAF=1.00;MQ=44.00;QD=26.70;SOR=0.793	GT:AD:DP:GQ:PL	1/1:0,61:61:99:1657,182,0
3R	25927681	.	T	C	1528.77	.	AC=2;AF=1.00;AN=2;DP=61;ExcessHet=3.0103;FS=0.000;MLEAC=2;MLEAF=1.00;MQ=43.89;QD=25.06;SOR=0.793	GT:AD:DP:GQ:PL	1/1:0,61:61:99:1557,180,0
3R	25928050	.	G	A	1221.77	.	AC=2;AF=1.00;AN=2;DP=30;ExcessHet=3.0103;FS=0.000;MLEAC=2;MLEAF=1.00;MQ=43.93;QD=24.79;SOR=4.407	GT:AD:DP:GQ:PL	1/1:0,28:28:87:1250,87,0
3R	25928058	.	G	A	1165.77	.	AC=2;AF=1.00;AN=2;DP=29;ExcessHet=3.0103;FS=0.000;MLEAC=2;MLEAF=1.00;MQ=43.93;QD=26.63;SOR=6.666	GT:AD:DP:GQ:PL	1/1:0,27:27:81:1194,81,0
3R	25928207	.	T	C	1354.77	.	AC=2;AF=1.00;AN=2;DP=52;ExcessHet=3.0103;FS=0.000;MLEAC=2;MLEAF=1.00;MQ=43.33;QD=26.05;SOR=0.770	GT:AD:DP:GQ:PL	1/1:0,52:52:99:1383,156,0
3R	25928600	.	A	T	1725.77	.	AC=2;AF=1.00;AN=2;DP=62;ExcessHet=3.0103;FS=0.000;MLEAC=2;MLEAF=1.00;MQ=43.29;QD=27.83;SOR=0.826	GT:AD:DP:GQ:PL	1/1:0,62:62:99:1754,186,0
3R	25928629	.	A	G	2774.77	.	AC=2;AF=1.00;AN=2;DP=62;ExcessHet=3.0103;FS=0.000;MLEAC=2;MLEAF=1.00;MQ=42.84;QD=30.36;SOR=1.143	GT:AD:DP:GQ:PL	1/1:0,62:62:99:2803,190,0
3R	25928638	.	A	G	2867.77	.	AC=2;AF=1.00;AN=2;DP=64;ExcessHet=3.0103;FS=0.000;MLEAC=2;MLEAF=1.00;MQ=42.82;QD=29.72;SOR=1.044	GT:AD:DP:GQ:PL	1/1:0,64:64:99:2896,196,0
3R	25928643	.	T	A	2822.77	.	AC=2;AF=1.00;AN=2;DP=63;ExcessHet=3.0103;FS=0.000;MLEAC=2;MLEAF=1.00;MQ=42.80;QD=32.83;SOR=0.933	GT:AD:DP:GQ:PL	1/1:0,63:63:99:2851,193,0
3R	25928654	.	C	CA	2398.73	.	AC=2;AF=1.00;AN=2;DP=57;ExcessHet=3.0103;FS=0.000;MLEAC=2;MLEAF=1.00;MQ=42.71;QD=29.55;SOR=0.773	GT:AD:DP:GQ:PL	1/1:0,54:54:99:2436,168,0
3R	25928660	.	C	A	2454.77	.	AC=2;AF=1.00;AN=2;DP=56;ExcessHet=3.0103;FS=0.000;MLEAC=2;MLEAF=1.00;MQ=42.65;QD=28.44;SOR=0.841	GT:AD:DP:GQ:PL	1/1:0,56:56:99:2483,169,0
3R	25928676	.	ATCGATAT	A	2482.73	.	AC=2;AF=1.00;AN=2;DP=58;ExcessHet=3.0103;FS=0.000;MLEAC=2;MLEAF=1.00;MQ=42.69;QD=34.70;SOR=0.841	GT:AD:DP:GQ:PL	1/1:0,56:56:99:2520,169,0
3R	25928689	.	TA	T	2482.73	.	AC=2;AF=1.00;AN=2;DP=56;ExcessHet=3.0103;FS=0.000;MLEAC=2;MLEAF=1.00;MQ=42.65;QD=32.81;SOR=0.841	GT:AD:DP:GQ:PL	1/1:0,56:56:99:2520,169,0
3R	25928697	.	A	T	2515.77	.	AC=2;AF=1.00;AN=2;DP=55;ExcessHet=3.0103;FS=0.000;MLEAC=2;MLEAF=1.00;MQ=42.62;QD=27.08;SOR=0.970	GT:AD:DP:GQ:PL	1/1:0,55:55:99:2544,172,0
3R	25928699	.	T	A	2470.77	.	AC=2;AF=1.00;AN=2;DP=56;ExcessHet=3.0103;FS=0.000;MLEAC=2;MLEAF=1.00;MQ=42.65;QD=34.94;SOR=0.922	GT:AD:DP:GQ:PL	1/1:0,56:56:99:2499,169,0
3R	25928718	.	T	C	2562.77	.	AC=2;AF=1.00;AN=2;DP=57;ExcessHet=3.0103;FS=0.000;MLEAC=2;MLEAF=1.00;MQ=42.71;QD=32.05;SOR=0.960	GT:AD:DP:GQ:PL	1/1:0,57:57:99:2591,178,0
3R	25928725	.	A	T	2586.77	.	AC=2;AF=1.00;AN=2;DP=59;ExcessHet=3.0103;FS=0.000;MLEAC=2;MLEAF=1.00;MQ=42.78;QD=27.34;SOR=1.123	GT:AD:DP:GQ:PL	1/1:0,59:59:99:2615,181,0
3R	25928800	.	C	T	1785.77	.	AC=2;AF=1.00;AN=2;DP=65;ExcessHet=3.0103;FS=0.000;MLEAC=2;MLEAF=1.00;MQ=43.73;QD=27.47;SOR=0.723	GT:AD:DP:GQ:PL	1/1:0,65:65:99:1814,195,0
3R	25928962	.	A	G	1554.77	.	AC=2;AF=1.00;AN=2;DP=57;ExcessHet=3.0103;FS=0.000;MLEAC=2;MLEAF=1.00;MQ=43.76;QD=27.28;SOR=1.140	GT:AD:DP:GQ:PL	1/1:0,57:57:99:1583,171,0
3R	25929192	.	T	G	1251.77	.	AC=2;AF=1.00;AN=2;DP=47;ExcessHet=3.0103;FS=0.000;MLEAC=2;MLEAF=1.00;MQ=43.67;QD=26.63;SOR=0.919	GT:AD:DP:GQ:PL	1/1:0,47:47:99:1280,141,0
3R	25929536	.	G	T	1139.77	.	AC=2;AF=1.00;AN=2;DP=43;ExcessHet=3.0103;FS=0.000;MLEAC=2;MLEAF=1.00;MQ=43.95;QD=27.14;SOR=0.892	GT:AD:DP:GQ:PL	1/1:0,42:42:99:1168,126,0
3R	25929603	.	C	G	1249.77	.	AC=2;AF=1.00;AN=2;DP=47;ExcessHet=3.0103;FS=0.000;MLEAC=2;MLEAF=1.00;MQ=43.96;QD=27.17;SOR=1.085	GT:AD:DP:GQ:PL	1/1:0,46:46:99:1278,138,0
3R	25929655	.	T	C	1434.77	.	AC=2;AF=1.00;AN=2;DP=55;ExcessHet=3.0103;FS=0.000;MLEAC=2;MLEAF=1.00;MQ=44.20;QD=26.09;SOR=0.729	GT:AD:DP:GQ:PL	1/1:0,55:55:99:1463,164,0
3R	25929693	.	CA	C	1349.73	.	AC=2;AF=1.00;AN=2;DP=52;ExcessHet=3.0103;FS=0.000;MLEAC=2;MLEAF=1.00;MQ=44.21;QD=25.96;SOR=1.136	GT:AD:DP:GQ:PL	1/1:0,52:52:99:1387,156,0
3R	25929715	.	C	A	1500.77	.	AC=2;AF=1.00;AN=2;DP=55;ExcessHet=3.0103;FS=0.000;MLEAC=2;MLEAF=1.00;MQ=44.17;QD=27.29;SOR=1.262	GT:AD:DP:GQ:PL	1/1:0,55:55:99:1529,164,0
3R	25929780	.	G	A	1253.77	.	AC=2;AF=1.00;AN=2;BaseQRankSum=1.821;ClippingRankSum=0.000;DP=49;ExcessHet=3.0103;FS=0.000;MLEAC=2;MLEAF=1.00;MQ=44.19;MQRankSum=0.104;QD=26.12;ReadPosRankSum=-0.522;SOR=0.422	GT:AD:DP:GQ:PL	1/1:1,47:48:99:1282,134,0
3R	25929844	.	G	A	1272.77	.	AC=2;AF=1.00;AN=2;DP=48;ExcessHet=3.0103;FS=0.000;MLEAC=2;MLEAF=1.00;MQ=44.00;QD=27.08;SOR=1.022	GT:AD:DP:GQ:PL	1/1:0,47:47:99:1301,141,0
3R	25929986	.	A	C	1900.77	.	AC=2;AF=1.00;AN=2;DP=71;ExcessHet=3.0103;FS=0.000;MLEAC=2;MLEAF=1.00;MQ=43.97;QD=26.77;SOR=0.779	GT:AD:DP:GQ:PL	1/1:0,71:71:99:1929,212,0
3R	25930058	.	GAAA	G	2267.73	.	AC=2;AF=1.00;AN=2;DP=64;ExcessHet=3.0103;FS=0.000;MLEAC=2;MLEAF=1.00;MQ=43.97;QD=32.27;SOR=0.728	GT:AD:DP:GQ:PL	1/1:0,57:57:99:2305,172,0
3R	25930223	.	G	A	1544.77	.	AC=2;AF=1.00;AN=2;DP=55;ExcessHet=3.0103;FS=0.000;MLEAC=2;MLEAF=1.00;MQ=43.96;QD=28.09;SOR=0.804	GT:AD:DP:GQ:PL	1/1:0,55:55:99:1573,165,0
3R	25930411	.	C	A	1881.77	.	AC=2;AF=1.00;AN=2;DP=68;ExcessHet=3.0103;FS=0.000;MLEAC=2;MLEAF=1.00;MQ=43.97;QD=27.67;SOR=0.880	GT:AD:DP:GQ:PL	1/1:0,68:68:99:1910,204,0
3R	25930443	.	G	T	1952.77	.	AC=2;AF=1.00;AN=2;DP=71;ExcessHet=3.0103;FS=0.000;MLEAC=2;MLEAF=1.00;MQ=43.97;QD=27.50;SOR=1.042	GT:AD:DP:GQ:PL	1/1:0,71:71:99:1981,213,0
3R	25930482	.	T	G	2890.77	.	AC=2;AF=1.00;AN=2;DP=67;ExcessHet=3.0103;FS=0.000;MLEAC=2;MLEAF=1.00;MQ=43.97;QD=32.65;SOR=0.849	GT:AD:DP:GQ:PL	1/1:0,67:67:99:2919,201,0
3R	25930490	.	A	T	2823.77	.	AC=2;AF=1.00;AN=2;DP=63;ExcessHet=3.0103;FS=0.000;MLEAC=2;MLEAF=1.00;MQ=43.97;QD=28.12;SOR=0.859	GT:AD:DP:GQ:PL	1/1:0,63:63:99:2852,195,0
3R	25930607	.	C	T	1416.77	.	AC=2;AF=1.00;AN=2;DP=53;ExcessHet=3.0103;FS=0.000;MLEAC=2;MLEAF=1.00;MQ=43.85;QD=26.73;SOR=1.077	GT:AD:DP:GQ:PL	1/1:0,53:53:99:1445,159,0
3R	25930668	.	T	C	1257.77	.	AC=2;AF=1.00;AN=2;DP=51;ExcessHet=3.0103;FS=0.000;MLEAC=2;MLEAF=1.00;MQ=43.88;QD=24.66;SOR=1.436	GT:AD:DP:GQ:PL	1/1:0,51:51:99:1286,151,0
3R	25930673	.	TCCC	T	1883.73	.	AC=2;AF=1.00;AN=2;DP=47;ExcessHet=3.0103;FS=0.000;MLEAC=2;MLEAF=1.00;MQ=43.88;QD=29.95;SOR=1.775	GT:AD:DP:GQ:PL	1/1:0,43:43:99:1921,130,0
3R	25930748	.	C	T	1760.77	.	AC=2;AF=1.00;AN=2;DP=40;ExcessHet=3.0103;FS=0.000;MLEAC=2;MLEAF=1.00;MQ=43.90;QD=34.02;SOR=1.788	GT:AD:DP:GQ:PL	1/1:0,40:40:99:1789,123,0
3R	25930755	.	T	G	1765.77	.	AC=2;AF=1.00;AN=2;DP=41;ExcessHet=3.0103;FS=0.000;MLEAC=2;MLEAF=1.00;MQ=43.90;QD=36.69;SOR=1.845	GT:AD:DP:GQ:PL	1/1:0,41:41:99:1794,123,0
3R	25930775	.	T	C	1156.77	.	AC=2;AF=1.00;AN=2;DP=45;ExcessHet=3.0103;FS=0.000;MLEAC=2;MLEAF=1.00;MQ=43.96;QD=25.71;SOR=1.559	GT:AD:DP:GQ:PL	1/1:0,45:45:99:1185,133,0
3R	25930864	.	T	C	1105.77	.	AC=2;AF=1.00;AN=2;DP=42;ExcessHet=3.0103;FS=0.000;MLEAC=2;MLEAF=1.00;MQ=44.00;QD=26.33;SOR=0.788	GT:AD:DP:GQ:PL	1/1:0,42:42:99:1134,126,0
3R	25931141	.	A	G	999.77	.	AC=2;AF=1.00;AN=2;DP=38;ExcessHet=3.0103;FS=0.000;MLEAC=2;MLEAF=1.00;MQ=44.00;QD=27.02;SOR=0.746	GT:AD:DP:GQ:PL	1/1:0,37:37:99:1028,111,0
3R	25931539	.	C	T	1499.77	.	AC=2;AF=1.00;AN=2;DP=57;ExcessHet=3.0103;FS=0.000;MLEAC=2;MLEAF=1.00;MQ=43.13;QD=27.27;SOR=1.159	GT:AD:DP:GQ:PL	1/1:0,55:55:99:1528,165,0
3R	25931690	.	A	AATTAACTTCTATTTGCCCAACGACTGCAGCACCTATCGATTAACAAAAAGACAAAGTCTCGAGGGCTCAGAAAGACCAGTTGGACCAGTAAGACCAGTAGGACC	1516.73	.	AC=2;AF=1.00;AN=2;BaseQRankSum=-0.549;ClippingRankSum=0.000;DP=45;ExcessHet=3.0103;FS=26.495;MLEAC=2;MLEAF=1.00;MQ=41.32;MQRankSum=-0.600;QD=33.40;ReadPosRankSum=-6.298;SOR=1.146	GT:AD:DP:GQ:PL	1/1:7,36:43:94:1554,94,0
3R	25931695	.	A	AGACCTATCGAAAGCTAAGTAAACTTTTTCTTAATTTAAAATTCCGCAAATG	772.73	.	AC=2;AF=1.00;AN=2;DP=2;ExcessHet=3.0103;FS=0.000;MLEAC=2;MLEAF=1.00;MQ=42.53;SOR=0.693	GT:AD:DP:GQ:PL	1/1:0,0:0:54:810,54,0
3R	25931699	.	C	CTTGTCAAAGGAGCCAGGACGAATAGAGGCGGAGCA	1211.73	.	AC=2;AF=1.00;AN=2;DP=20;ExcessHet=3.0103;FS=0.000;MLEAC=2;MLEAF=1.00;MQ=37.37;QD=27.17;SOR=3.500	GT:AD:DP:GQ:PL	1/1:0,18:18:75:1249,75,0
3R	25931722	.	A	G	1016.77	.	AC=2;AF=1.00;AN=2;DP=43;ExcessHet=3.0103;FS=0.000;MLEAC=2;MLEAF=1.00;MQ=40.43;QD=24.80;SOR=0.954	GT:AD:DP:GQ:PL	1/1:0,41:41:99:1045,121,0
3R	25932180	.	A	G	1414.77	.	AC=2;AF=1.00;AN=2;DP=51;ExcessHet=3.0103;FS=0.000;MLEAC=2;MLEAF=1.00;MQ=43.90;QD=27.74;SOR=0.732	GT:AD:DP:GQ:PL	1/1:0,51:51:99:1443,153,0
3R	25932278	.	A	G	2197.77	.	AC=2;AF=1.00;AN=2;DP=50;ExcessHet=3.0103;FS=0.000;MLEAC=2;MLEAF=1.00;MQ=43.90;QD=34.11;SOR=0.859	GT:AD:DP:GQ:PL	1/1:0,50:50:99:2226,151,0
3R	25932289	.	A	T	2261.77	.	AC=2;AF=1.00;AN=2;DP=52;ExcessHet=3.0103;FS=0.000;MLEAC=2;MLEAF=1.00;MQ=43.91;QD=26.77;SOR=0.853	GT:AD:DP:GQ:PL	1/1:0,52:52:99:2290,157,0
3R	25932335	.	A	C	2071.77	.	AC=2;AF=1.00;AN=2;DP=47;ExcessHet=3.0103;FS=0.000;MLEAC=2;MLEAF=1.00;MQ=43.90;QD=29.47;SOR=0.919	GT:AD:DP:GQ:PL	1/1:0,47:47:99:2100,141,0
3R	25932339	.	T	C	2206.77	.	AC=2;AF=1.00;AN=2;DP=46;ExcessHet=3.0103;FS=0.000;MLEAC=2;MLEAF=1.00;MQ=43.89;QD=23.18;SOR=0.874	GT:AD:DP:GQ:PL	1/1:0,46:46:99:2235,151,0
3R	25932347	.	CT	C	2212.73	.	AC=2;AF=1.00;AN=2;DP=49;ExcessHet=3.0103;FS=0.000;MLEAC=2;MLEAF=1.00;MQ=43.90;QD=32.37;SOR=0.733	GT:AD:DP:GQ:PL	1/1:0,49:49:99:2250,151,0
3R	25932366	.	G	T	2131.77	.	AC=2;AF=1.00;AN=2;DP=47;ExcessHet=3.0103;FS=0.000;MLEAC=2;MLEAF=1.00;MQ=43.83;QD=30.72;SOR=1.022	GT:AD:DP:GQ:PL	1/1:0,47:47:99:2160,144,0
3R	25932376	.	C	T	1946.77	.	AC=2;AF=1.00;AN=2;DP=41;ExcessHet=3.0103;FS=0.000;MLEAC=2;MLEAF=1.00;MQ=43.81;QD=25.98;SOR=1.347	GT:AD:DP:GQ:PL	1/1:0,41:41:99:1975,132,0
3R	25932379	.	T	A	1856.77	.	AC=2;AF=1.00;AN=2;DP=39;ExcessHet=3.0103;FS=0.000;MLEAC=2;MLEAF=1.00;MQ=43.80;QD=28.83;SOR=1.387	GT:AD:DP:GQ:PL	1/1:0,39:39:99:1885,126,0
3R	25932664	.	G	T	1303.77	.	AC=2;AF=1.00;AN=2;DP=49;ExcessHet=3.0103;FS=0.000;MLEAC=2;MLEAF=1.00;MQ=44.00;QD=26.61;SOR=1.112	GT:AD:DP:GQ:PL	1/1:0,49:49:99:1332,147,0
3R	25933000	.	A	G	1474.77	.	AC=2;AF=1.00;AN=2;DP=55;ExcessHet=3.0103;FS=0.000;MLEAC=2;MLEAF=1.00;MQ=43.73;QD=26.81;SOR=0.729	GT:AD:DP:GQ:PL	1/1:0,55:55:99:1503,165,0
3R	25933997	.	G	A	1445.77	.	AC=2;AF=1.00;AN=2;DP=53;ExcessHet=3.0103;FS=0.000;MLEAC=2;MLEAF=1.00;MQ=45.34;QD=27.28;SOR=0.981	GT:AD:DP:GQ:PL	1/1:0,53:53:99:1474,158,0
3R	25934059	.	C	G	1367.77	.	AC=2;AF=1.00;AN=2;DP=52;ExcessHet=3.0103;FS=0.000;MLEAC=2;MLEAF=1.00;MQ=45.37;QD=26.30;SOR=0.853	GT:AD:DP:GQ:PL	1/1:0,52:52:99:1396,155,0
3R	25934082	.	A	ATCCACTT	2442.73	.	AC=2;AF=1.00;AN=2;DP=63;ExcessHet=3.0103;FS=0.000;MLEAC=2;MLEAF=1.00;MQ=43.98;QD=33.80;SOR=0.922	GT:AD:DP:GQ:PL	1/1:0,56:56:99:2480,171,0
3R	25934603	.	T	TGGC	1539.73	.	AC=2;AF=1.00;AN=2;DP=40;ExcessHet=3.0103;FS=0.000;MLEAC=2;MLEAF=1.00;MQ=43.24;QD=29.09;SOR=0.798	GT:AD:DP:GQ:PL	1/1:0,38:38:99:1577,123,0
3R	25934604	.	A	AGTG	1539.73	.	AC=2;AF=1.00;AN=2;DP=40;ExcessHet=3.0103;FS=0.000;MLEAC=2;MLEAF=1.00;MQ=43.24;QD=34.38;SOR=0.850	GT:AD:DP:GQ:PL	1/1:0,39:39:99:1577,123,0
3R	25935277	.	T	A	2098.77	.	AC=2;AF=1.00;AN=2;DP=77;ExcessHet=3.0103;FS=0.000;MLEAC=2;MLEAF=1.00;MQ=44.00;QD=27.26;SOR=1.012	GT:AD:DP:GQ:PL	1/1:0,77:77:99:2127,231,0
3R	25935529	.	A	G	2491.77	.	AC=2;AF=1.00;AN=2;DP=57;ExcessHet=3.0103;FS=0.000;MLEAC=2;MLEAF=1.00;MQ=44.00;QD=32.33;SOR=1.453	GT:AD:DP:GQ:PL	1/1:0,57:57:99:2520,172,0
3R	25935530	.	G	T	2491.77	.	AC=2;AF=1.00;AN=2;DP=56;ExcessHet=3.0103;FS=0.000;MLEAC=2;MLEAF=1.00;MQ=44.00;QD=31.01;SOR=1.528	GT:AD:DP:GQ:PL	1/1:0,56:56:99:2520,172,0
3R	25935736	.	G	T	1492.77	.	AC=2;AF=1.00;AN=2;DP=54;ExcessHet=3.0103;FS=0.000;MLEAC=2;MLEAF=1.00;MQ=44.00;QD=27.64;SOR=0.767	GT:AD:DP:GQ:PL	1/1:0,54:54:99:1521,162,0
3R	25935926	.	G	A	1400.77	.	AC=2;AF=1.00;AN=2;DP=51;ExcessHet=3.0103;FS=0.000;MLEAC=2;MLEAF=1.00;MQ=44.00;QD=27.47;SOR=0.732	GT:AD:DP:GQ:PL	1/1:0,51:51:99:1429,153,0
3R	25937672	.	C	CGCTTAGTGCTGTAATTTTCCCCACTG	2340.73	.	AC=2;AF=1.00;AN=2;DP=41;ExcessHet=3.0103;FS=0.000;MLEAC=2;MLEAF=1.00;MQ=42.43;QD=27.74;SOR=0.693	GT:AD:DP:GQ:PL	1/1:0,40:40:99:2378,162,0
3R	25938229	.	CT	C	547.73	.	AC=2;AF=1.00;AN=2;BaseQRankSum=-1.863;ClippingRankSum=0.000;DP=61;ExcessHet=3.0103;FS=5.265;MLEAC=2;MLEAF=1.00;MQ=43.76;MQRankSum=-0.627;QD=12.17;ReadPosRankSum=-0.676;SOR=0.114	GT:AD:DP:GQ:PL	1/1:5,40:45:32:585,32,0
3R	25939013	.	A	T	1518.77	.	AC=2;AF=1.00;AN=2;DP=55;ExcessHet=3.0103;FS=0.000;MLEAC=2;MLEAF=1.00;MQ=44.00;QD=28.13;SOR=1.220	GT:AD:DP:GQ:PL	1/1:0,54:54:99:1547,162,0
3R	25941584	.	G	C	1010.77	.	AC=2;AF=1.00;AN=2;BaseQRankSum=-1.512;ClippingRankSum=0.000;DP=40;ExcessHet=3.0103;FS=0.000;MLEAC=2;MLEAF=1.00;MQ=44.00;MQRankSum=0.000;QD=25.27;ReadPosRankSum=2.370;SOR=0.476	GT:AD:DP:GQ:PL	1/1:1,39:40:91:1039,91,0
3R	25941617	.	G	A	1089.77	.	AC=2;AF=1.00;AN=2;DP=41;ExcessHet=3.0103;FS=0.000;MLEAC=2;MLEAF=1.00;MQ=44.00;QD=26.58;SOR=0.741	GT:AD:DP:GQ:PL	1/1:0,41:41:99:1118,123,0
3R	25941797	.	C	G	2161.77	.	AC=2;AF=1.00;AN=2;DP=50;ExcessHet=3.0103;FS=0.000;MLEAC=2;MLEAF=1.00;MQ=44.00;QD=31.09;SOR=1.157	GT:AD:DP:GQ:PL	1/1:0,50:50:99:2190,156,0
3R	25941810	.	G	A	2323.77	.	AC=2;AF=1.00;AN=2;DP=55;ExcessHet=3.0103;FS=0.000;MLEAC=2;MLEAF=1.00;MQ=44.00;QD=32.41;SOR=1.262	GT:AD:DP:GQ:PL	1/1:0,55:55:99:2352,172,0
3R	25942532	.	A	C	1550.77	.	AC=2;AF=1.00;AN=2;DP=56;ExcessHet=3.0103;FS=0.000;MLEAC=2;MLEAF=1.00;MQ=44.00;QD=27.69;SOR=0.765	GT:AD:DP:GQ:PL	1/1:0,56:56:99:1579,168,0
3R	25942710	.	C	T	2666.77	.	AC=2;AF=1.00;AN=2;DP=62;ExcessHet=3.0103;FS=0.000;MLEAC=2;MLEAF=1.00;MQ=44.00;QD=34.78;SOR=0.941	GT:AD:DP:GQ:PL	1/1:0,61:61:99:2695,184,0
3R	25942720	.	A	G	2671.77	.	AC=2;AF=1.00;AN=2;DP=62;ExcessHet=3.0103;FS=0.000;MLEAC=2;MLEAF=1.00;MQ=44.00;QD=33.80;SOR=0.986	GT:AD:DP:GQ:PL	1/1:0,60:60:99:2700,181,0
3R	25942721	.	G	A	2671.77	.	AC=2;AF=1.00;AN=2;DP=62;ExcessHet=3.0103;FS=0.000;MLEAC=2;MLEAF=1.00;MQ=44.00;QD=26.83;SOR=0.986	GT:AD:DP:GQ:PL	1/1:0,60:60:99:2700,181,0
3R	25942727	.	G	C	2686.77	.	AC=2;AF=1.00;AN=2;DP=61;ExcessHet=3.0103;FS=0.000;MLEAC=2;MLEAF=1.00;MQ=44.00;QD=35.77;SOR=1.034	GT:AD:DP:GQ:PL	1/1:0,59:59:99:2715,184,0
3R	25943560	.	G	A	1710.77	.	AC=2;AF=1.00;AN=2;DP=62;ExcessHet=3.0103;FS=0.000;MLEAC=2;MLEAF=1.00;MQ=44.00;QD=27.59;SOR=1.057	GT:AD:DP:GQ:PL	1/1:0,62:62:99:1739,186,0
3R	25943606	.	A	C	2705.77	.	AC=2;AF=1.00;AN=2;DP=61;ExcessHet=3.0103;FS=0.000;MLEAC=2;MLEAF=1.00;MQ=44.00;QD=30.19;SOR=0.725	GT:AD:DP:GQ:PL	1/1:0,61:61:99:2734,190,0
3R	25943616	.	A	C	2741.77	.	AC=2;AF=1.00;AN=2;DP=62;ExcessHet=3.0103;FS=0.000;MLEAC=2;MLEAF=1.00;MQ=44.00;QD=35.34;SOR=0.758	GT:AD:DP:GQ:PL	1/1:0,62:62:99:2770,193,0
3R	25943638	.	T	C	2652.77	.	AC=2;AF=1.00;AN=2;DP=60;ExcessHet=3.0103;FS=0.000;MLEAC=2;MLEAF=1.00;MQ=44.00;QD=32.01;SOR=0.906	GT:AD:DP:GQ:PL	1/1:0,60:60:99:2681,184,0
3R	25943648	.	T	G	2657.77	.	AC=2;AF=1.00;AN=2;DP=62;ExcessHet=3.0103;FS=0.000;MLEAC=2;MLEAF=1.00;MQ=44.00;QD=29.51;SOR=0.976	GT:AD:DP:GQ:PL	1/1:0,62:62:99:2686,187,0
3R	25943785	.	C	T	1387.77	.	AC=2;AF=1.00;AN=2;DP=52;ExcessHet=3.0103;FS=0.000;MLEAC=2;MLEAF=1.00;MQ=43.96;QD=27.21;SOR=0.994	GT:AD:DP:GQ:PL	1/1:0,51:51:99:1416,153,0
3R	25943806	.	C	T	1398.77	.	AC=2;AF=1.00;AN=2;DP=54;ExcessHet=3.0103;FS=0.000;MLEAC=2;MLEAF=1.00;MQ=43.96;QD=26.39;SOR=0.892	GT:AD:DP:GQ:PL	1/1:0,53:53:99:1427,158,0
3R	25944012	.	A	G	1598.77	.	AC=2;AF=1.00;AN=2;DP=62;ExcessHet=3.0103;FS=0.000;MLEAC=2;MLEAF=1.00;MQ=43.94;QD=25.79;SOR=0.976	GT:AD:DP:GQ:PL	1/1:0,62:62:99:1627,184,0
3R	25944025	.	T	C	2485.77	.	AC=2;AF=1.00;AN=2;DP=58;ExcessHet=3.0103;FS=0.000;MLEAC=2;MLEAF=1.00;MQ=43.93;QD=29.86;SOR=0.997	GT:AD:DP:GQ:PL	1/1:0,58:58:99:2514,175,0
3R	25944028	.	A	T	2485.77	.	AC=2;AF=1.00;AN=2;DP=56;ExcessHet=3.0103;FS=0.000;MLEAC=2;MLEAF=1.00;MQ=43.93;QD=27.43;SOR=1.009	GT:AD:DP:GQ:PL	1/1:0,56:56:99:2514,175,0
3R	25944164	.	G	T	2694.77	.	AC=2;AF=1.00;AN=2;DP=61;ExcessHet=3.0103;FS=0.000;MLEAC=2;MLEAF=1.00;MQ=44.00;QD=30.52;SOR=0.941	GT:AD:DP:GQ:PL	1/1:0,61:61:99:2723,184,0
3R	25944165	.	C	A	2694.77	.	AC=2;AF=1.00;AN=2;DP=61;ExcessHet=3.0103;FS=0.000;MLEAC=2;MLEAF=1.00;MQ=44.00;QD=27.45;SOR=0.941	GT:AD:DP:GQ:PL	1/1:0,61:61:99:2723,184,0
3R	25944328	.	T	C	1639.77	.	AC=2;AF=1.00;AN=2;DP=62;ExcessHet=3.0103;FS=0.000;MLEAC=2;MLEAF=1.00;MQ=44.00;QD=26.45;SOR=0.826	GT:AD:DP:GQ:PL	1/1:0,62:62:99:1668,186,0
3R	25956609	.	CA	C	31.73	.	AC=1;AF=0.500;AN=2;BaseQRankSum=1.094;ClippingRankSum=0.000;DP=44;ExcessHet=3.0103;FS=0.000;MLEAC=1;MLEAF=0.500;MQ=44.00;MQRankSum=0.000;QD=0.96;ReadPosRankSum=0.695;SOR=0.673	GT:AD:DP:GQ:PL	0/1:23,10:33:69:69,0,307
3R	25958501	.	A	G	1238.77	.	AC=2;AF=1.00;AN=2;DP=47;ExcessHet=3.0103;FS=0.000;MLEAC=2;MLEAF=1.00;MQ=44.00;QD=26.93;SOR=0.976	GT:AD:DP:GQ:PL	1/1:0,46:46:99:1267,138,0
3R	26022603	.	T	A	1260.77	.	AC=2;AF=1.00;AN=2;BaseQRankSum=1.406;ClippingRankSum=0.000;DP=55;ExcessHet=3.0103;FS=9.086;MLEAC=2;MLEAF=1.00;MQ=43.96;MQRankSum=-0.210;QD=22.92;ReadPosRankSum=-1.054;SOR=0.049	GT:AD:DP:GQ:PL	1/1:4,51:55:60:1289,60,0
3R	26034581	.	AT	A	446.73	.	AC=2;AF=1.00;AN=2;BaseQRankSum=1.422;ClippingRankSum=0.000;DP=39;ExcessHet=3.0103;FS=1.953;MLEAC=2;MLEAF=1.00;MQ=43.71;MQRankSum=1.218;QD=12.41;ReadPosRankSum=-0.415;SOR=0.392	GT:AD:DP:GQ:PL	1/1:4,32:36:34:484,34,0
3R	26060918	.	C	T	1151.81	.	AC=1;AF=0.500;AN=2;BaseQRankSum=2.515;ClippingRankSum=0.000;DP=56;ExcessHet=3.0103;FS=6.163;MLEAC=1;MLEAF=0.500;MQ=44.00;MQRankSum=0.000;QD=20.94;ReadPosRankSum=1.019;SOR=1.483	GT:AD:DP:GQ:PL	0/1:7,48:55:20:1180,0,20
3R	26084667	.	C	G	954.78	.	AC=2;AF=1.00;AN=2;BaseQRankSum=-0.559;ClippingRankSum=0.000;DP=46;ExcessHet=3.0103;FS=0.000;MLEAC=2;MLEAF=1.00;MQ=44.00;MQRankSum=0.000;QD=20.76;ReadPosRankSum=-0.689;SOR=0.420	GT:AD:DP:GQ:PL	1/1:4,42:46:25:983,25,0
3R	26084922	.	C	T	1481.77	.	AC=2;AF=1.00;AN=2;BaseQRankSum=1.940;ClippingRankSum=0.000;DP=65;ExcessHet=3.0103;FS=1.877;MLEAC=2;MLEAF=1.00;MQ=44.00;MQRankSum=0.000;QD=22.80;ReadPosRankSum=1.918;SOR=0.808	GT:AD:DP:GQ:PL	1/1:5,60:65:65:1510,65,0
3R	26085049	.	A	T	1567.77	.	AC=2;AF=1.00;AN=2;BaseQRankSum=0.000;ClippingRankSum=0.000;DP=68;ExcessHet=3.0103;FS=0.000;MLEAC=2;MLEAF=1.00;MQ=44.00;MQRankSum=0.000;QD=23.06;ReadPosRankSum=1.069;SOR=0.684	GT:AD:DP:GQ:PL	1/1:5,63:68:83:1596,83,0
3R	26087240	.	A	T	549.77	.	AC=1;AF=0.500;AN=2;BaseQRankSum=-0.749;ClippingRankSum=0.000;DP=62;ExcessHet=3.0103;FS=0.000;MLEAC=1;MLEAF=0.500;MQ=43.75;MQRankSum=1.035;QD=10.37;ReadPosRankSum=2.141;SOR=0.743	GT:AD:DP:GQ:PL	0/1:14,39:53:99:578,0,255
3R	26087243	.	AAAAT	A	537.73	.	AC=1;AF=0.500;AN=2;BaseQRankSum=2.122;ClippingRankSum=0.000;DP=63;ExcessHet=3.0103;FS=1.156;MLEAC=1;MLEAF=0.500;MQ=43.76;MQRankSum=0.927;QD=10.15;ReadPosRankSum=1.909;SOR=0.699	GT:AD:DP:GQ:PL	0/1:15,38:53:99:575,0,284
3R	26087671	.	G	A	1328.77	.	AC=2;AF=1.00;AN=2;BaseQRankSum=1.358;ClippingRankSum=0.000;DP=55;ExcessHet=3.0103;FS=0.000;MLEAC=2;MLEAF=1.00;MQ=44.00;MQRankSum=0.000;QD=24.16;ReadPosRankSum=-1.040;SOR=0.527	GT:AD:DP:GQ:PL	1/1:3,52:55:83:1357,83,0
3R	26087771	.	T	C	1456.77	.	AC=2;AF=1.00;AN=2;BaseQRankSum=1.361;ClippingRankSum=0.000;DP=59;ExcessHet=3.0103;FS=0.000;MLEAC=2;MLEAF=1.00;MQ=44.00;MQRankSum=0.000;QD=24.69;ReadPosRankSum=-0.062;SOR=0.867	GT:AD:DP:GQ:PL	1/1:3,56:59:96:1485,96,0
3R	26087793	.	C	A	1446.77	.	AC=2;AF=1.00;AN=2;BaseQRankSum=-1.452;ClippingRankSum=0.000;DP=62;ExcessHet=3.0103;FS=0.000;MLEAC=2;MLEAF=1.00;MQ=44.00;MQRankSum=0.000;QD=23.33;ReadPosRankSum=-1.084;SOR=1.054	GT:AD:DP:GQ:PL	1/1:3,59:62:99:1475,101,0
3R	26088132	.	A	T	1068.77	.	AC=2;AF=1.00;AN=2;BaseQRankSum=0.441;ClippingRankSum=0.000;DP=46;ExcessHet=3.0103;FS=0.000;MLEAC=2;MLEAF=1.00;MQ=44.00;MQRankSum=0.000;QD=23.23;ReadPosRankSum=0.740;SOR=0.458	GT:AD:DP:GQ:PL	1/1:3,43:46:55:1097,55,0
3R	26088630	.	A	C	1169.78	.	AC=2;AF=1.00;AN=2;BaseQRankSum=-0.082;ClippingRankSum=0.000;DP=53;ExcessHet=3.0103;FS=1.747;MLEAC=2;MLEAF=1.00;MQ=43.96;MQRankSum=3.163;QD=22.07;ReadPosRankSum=0.735;SOR=0.552	GT:AD:DP:GQ:PL	1/1:5,48:53:26:1198,26,0
3R	26088670	.	G	T	1317.77	.	AC=2;AF=1.00;AN=2;BaseQRankSum=1.406;ClippingRankSum=0.000;DP=56;ExcessHet=3.0103;FS=2.140;MLEAC=2;MLEAF=1.00;MQ=44.00;MQRankSum=0.000;QD=23.53;ReadPosRankSum=-0.146;SOR=0.343	GT:AD:DP:GQ:PL	1/1:4,52:56:75:1346,75,0
3R	26088684	.	C	T	2115.77	.	AC=1;AF=0.500;AN=2;BaseQRankSum=0.866;ClippingRankSum=0.000;DP=61;ExcessHet=3.0103;FS=0.000;MLEAC=1;MLEAF=0.500;MQ=44.00;MQRankSum=0.000;QD=34.68;ReadPosRankSum=0.688;SOR=0.446	GT:AD:DP:GQ:PL	0/1:5,56:61:63:2144,0,63
3R	26088694	.	T	C	2030.73	.	AC=1;AF=0.500;AN=2;BaseQRankSum=-0.091;ClippingRankSum=0.000;DP=59;ExcessHet=3.0103;FS=0.000;MLEAC=1;MLEAF=0.500;MQ=44.00;MQRankSum=0.000;QD=34.42;ReadPosRankSum=1.598;SOR=0.446	GT:AD:DP:GQ:PL	0/1:5,54:59:66:2068,0,66
3R	26089630	.	AC	A	972.19	.	AC=1;AF=0.500;AN=2;BaseQRankSum=2.910;ClippingRankSum=0.000;DP=51;ExcessHet=3.0103;FS=0.000;MLEAC=1;MLEAF=0.500;MQ=43.73;MQRankSum=-0.745;QD=19.44;ReadPosRankSum=-1.322;SOR=0.502	GT:AD:DP:GQ:PL	0/1:5,45:50:4:1008,0,4
3R	26090767	.	A	AGCGAG	1572.73	.	AC=1;AF=0.500;AN=2;BaseQRankSum=-0.121;ClippingRankSum=0.000;DP=42;ExcessHet=3.0103;FS=4.304;MLEAC=1;MLEAF=0.500;MQ=43.75;MQRankSum=-0.725;QD=30.00;ReadPosRankSum=-0.389;SOR=0.197	GT:AD:DP:GQ:PL	0/1:5,37:42:99:1610,0,209
3R	26093264	.	C	CT	701.75	.	AC=2;AF=1.00;AN=2;BaseQRankSum=-1.804;ClippingRankSum=0.000;DP=44;ExcessHet=3.0103;FS=1.911;MLEAC=2;MLEAF=1.00;MQ=43.53;MQRankSum=-0.725;QD=16.71;ReadPosRankSum=-2.413;SOR=0.805	GT:AD:DP:GQ:PL	1/1:5,37:42:23:739,23,0
3R	26093280	.	G	GT	565.73	.	AC=1;AF=0.500;AN=2;BaseQRankSum=-0.295;ClippingRankSum=0.000;DP=48;ExcessHet=3.0103;FS=0.000;MLEAC=1;MLEAF=0.500;MQ=43.53;MQRankSum=-0.960;QD=13.16;ReadPosRankSum=-1.296;SOR=0.788	GT:AD:DP:GQ:PL	0/1:8,35:43:34:603,0,34
3R	26093300	.	T	C	764.77	.	AC=1;AF=0.500;AN=2;BaseQRankSum=-3.107;ClippingRankSum=0.000;DP=43;ExcessHet=3.0103;FS=6.619;MLEAC=1;MLEAF=0.500;MQ=43.60;MQRankSum=-0.800;QD=17.79;ReadPosRankSum=1.105;SOR=1.072	GT:AD:DP:GQ:PL	0/1:6,37:43:47:793,0,47
3R	26093382	.	C	A	903.18	.	AC=2;AF=1.00;AN=2;BaseQRankSum=0.023;ClippingRankSum=0.000;DP=41;ExcessHet=3.0103;FS=2.147;MLEAC=2;MLEAF=1.00;MQ=43.88;MQRankSum=-0.247;QD=22.03;ReadPosRankSum=-2.731;SOR=0.245	GT:AD:DP:GQ:PL	1/1:4,37:41:10:931,10,0
3R	26093518	.	C	CTCTGG	1026.73	.	AC=1;AF=0.500;AN=2;BaseQRankSum=-0.753;ClippingRankSum=0.000;DP=35;ExcessHet=3.0103;FS=2.418;MLEAC=1;MLEAF=0.500;MQ=43.12;MQRankSum=-0.762;QD=28.71;ReadPosRankSum=-0.821;SOR=0.799	GT:AD:DP:GQ:PL	0/1:3,26:29:97:1064,0,97
3R	26093878	.	G	A	1114.77	.	AC=2;AF=1.00;AN=2;BaseQRankSum=0.579;ClippingRankSum=0.000;DP=47;ExcessHet=3.0103;FS=0.000;MLEAC=2;MLEAF=1.00;MQ=43.22;MQRankSum=-0.946;QD=23.72;ReadPosRankSum=-0.333;SOR=0.425	GT:AD:DP:GQ:PL	1/1:3,44:47:59:1143,59,0
3R	26093896	.	AAGATCCAAAGGTACATATATAGACT	A	1683.73	.	AC=1;AF=0.500;AN=2;BaseQRankSum=-0.348;ClippingRankSum=0.000;DP=51;ExcessHet=3.0103;FS=7.021;MLEAC=1;MLEAF=0.500;MQ=43.24;MQRankSum=-1.391;QD=27.62;ReadPosRankSum=-0.173;SOR=0.105	GT:AD:DP:GQ:PL	0/1:6,42:48:99:1721,0,179
3R	26093953	.	G	C	898.77	.	AC=1;AF=0.500;AN=2;BaseQRankSum=0.899;ClippingRankSum=0.000;DP=47;ExcessHet=3.0103;FS=18.138;MLEAC=1;MLEAF=0.500;MQ=43.54;MQRankSum=-1.548;QD=19.12;ReadPosRankSum=-1.944;SOR=0.016	GT:AD:DP:GQ:PL	0/1:7,40:47:50:927,0,50
3R	26094265	.	G	A	1342.89	.	AC=1;AF=0.500;AN=2;BaseQRankSum=1.795;ClippingRankSum=0.000;DP=63;ExcessHet=3.0103;FS=3.597;MLEAC=1;MLEAF=0.500;MQ=43.84;MQRankSum=-0.794;QD=21.32;ReadPosRankSum=-0.157;SOR=0.252	GT:AD:DP:GQ:PL	0/1:7,56:63:2:1369,0,2
3R	26095077	.	GA	G	280.74	.	AC=2;AF=1.00;AN=2;BaseQRankSum=0.966;ClippingRankSum=0.000;DP=48;ExcessHet=3.0103;FS=0.000;MLEAC=2;MLEAF=1.00;MQ=43.64;MQRankSum=-0.265;QD=11.70;ReadPosRankSum=1.101;SOR=0.495	GT:AD:DP:GQ:PL	1/1:3,21:24:25:318,25,0
3R	26095833	.	A	G	1007.41	.	AC=2;AF=1.00;AN=2;BaseQRankSum=-1.880;ClippingRankSum=0.000;DP=51;ExcessHet=3.0103;FS=0.000;MLEAC=2;MLEAF=1.00;MQ=44.00;MQRankSum=0.000;QD=20.15;ReadPosRankSum=-0.429;SOR=0.502	GT:AD:DP:GQ:PL	1/1:5,45:50:8:1035,8,0
3R	26096764	.	TTTCA	T	2373.73	.	AC=1;AF=0.500;AN=2;BaseQRankSum=0.474;ClippingRankSum=0.000;DP=67;ExcessHet=3.0103;FS=5.760;MLEAC=1;MLEAF=0.500;MQ=44.00;MQRankSum=0.000;QD=30.84;ReadPosRankSum=0.511;SOR=0.169	GT:AD:DP:GQ:PL	0/1:8,58:66:99:2411,0,275
3R	26099449	.	C	T	2355.77	.	AC=1;AF=0.500;AN=2;BaseQRankSum=0.301;ClippingRankSum=0.000;DP=65;ExcessHet=3.0103;FS=0.000;MLEAC=1;MLEAF=0.500;MQ=44.00;MQRankSum=0.000;QD=30.04;ReadPosRankSum=1.127;SOR=0.577	GT:AD:DP:GQ:PL	0/1:5,59:64:45:2384,0,45
3R	26099457	.	A	T	2523.96	.	AC=1;AF=0.500;AN=2;BaseQRankSum=1.176;ClippingRankSum=0.000;DP=69;ExcessHet=3.0103;FS=2.122;MLEAC=1;MLEAF=0.500;MQ=44.00;MQRankSum=0.000;QD=31.57;ReadPosRankSum=-0.479;SOR=0.321	GT:AD:DP:GQ:PL	0/1:4,64:68:5:2551,0,5
3R	26100823	.	C	T	1784.77	.	AC=1;AF=0.500;AN=2;BaseQRankSum=0.906;ClippingRankSum=0.000;DP=49;ExcessHet=3.0103;FS=16.519;MLEAC=1;MLEAF=0.500;MQ=44.00;MQRankSum=0.000;QD=29.25;ReadPosRankSum=-0.136;SOR=0.541	GT:AD:DP:GQ:PL	0/1:5,44:49:99:1813,0,119
3R	26100826	.	T	C	1784.77	.	AC=1;AF=0.500;AN=2;BaseQRankSum=0.537;ClippingRankSum=0.000;DP=49;ExcessHet=3.0103;FS=17.534;MLEAC=1;MLEAF=0.500;MQ=44.00;MQRankSum=0.000;QD=27.84;ReadPosRankSum=0.045;SOR=0.716	GT:AD:DP:GQ:PL	0/1:5,44:49:99:1813,0,119
3R	26100921	.	C	G	1131.98	.	AC=2;AF=1.00;AN=2;BaseQRankSum=2.171;ClippingRankSum=0.000;DP=53;ExcessHet=3.0103;FS=16.397;MLEAC=2;MLEAF=1.00;MQ=43.93;MQRankSum=-0.468;QD=21.36;ReadPosRankSum=1.958;SOR=0.423	GT:AD:DP:GQ:PL	1/1:6,47:53:13:1160,13,0
3R	26100990	.	TC	T	1980.73	.	AC=1;AF=0.500;AN=2;BaseQRankSum=-1.035;ClippingRankSum=0.000;DP=56;ExcessHet=3.0103;FS=0.000;MLEAC=1;MLEAF=0.500;MQ=43.90;MQRankSum=-0.635;QD=22.97;ReadPosRankSum=-1.621;SOR=0.593	GT:AD:DP:GQ:PL	0/1:7,49:56:99:2018,0,196
3R	26101002	.	G	T	1991.77	.	AC=1;AF=0.500;AN=2;BaseQRankSum=1.652;ClippingRankSum=0.000;DP=56;ExcessHet=3.0103;FS=3.353;MLEAC=1;MLEAF=0.500;MQ=43.90;MQRankSum=-0.690;QD=32.63;ReadPosRankSum=-0.598;SOR=0.600	GT:AD:DP:GQ:PL	0/1:8,48:56:99:2020,0,283
3R	26101016	.	T	A	2250.77	.	AC=1;AF=0.500;AN=2;BaseQRankSum=2.265;ClippingRankSum=0.000;DP=61;ExcessHet=3.0103;FS=2.944;MLEAC=1;MLEAF=0.500;MQ=43.87;MQRankSum=-0.886;QD=23.79;ReadPosRankSum=-0.692;SOR=0.568	GT:AD:DP:GQ:PL	0/1:10,51:61:99:2279,0,307
3R	26101017	.	T	A	2250.77	.	AC=1;AF=0.500;AN=2;BaseQRankSum=2.248;ClippingRankSum=0.000;DP=63;ExcessHet=3.0103;FS=2.931;MLEAC=1;MLEAF=0.500;MQ=43.88;MQRankSum=-0.868;QD=22.70;ReadPosRankSum=-0.903;SOR=0.562	GT:AD:DP:GQ:PL	0/1:10,53:63:99:2279,0,307
3R	26101042	.	T	A	2328.77	.	AC=1;AF=0.500;AN=2;BaseQRankSum=1.267;ClippingRankSum=0.000;DP=68;ExcessHet=3.0103;FS=2.725;MLEAC=1;MLEAF=0.500;MQ=43.83;MQRankSum=-1.162;QD=34.25;ReadPosRankSum=0.169;SOR=0.632	GT:AD:DP:GQ:PL	0/1:12,56:68:99:2357,0,385
3R	26101045	.	A	C	2412.77	.	AC=1;AF=0.500;AN=2;BaseQRankSum=0.211;ClippingRankSum=0.000;DP=70;ExcessHet=3.0103;FS=1.236;MLEAC=1;MLEAF=0.500;MQ=43.80;MQRankSum=-1.244;QD=34.47;ReadPosRankSum=0.039;SOR=0.534	GT:AD:DP:GQ:PL	0/1:12,58:70:99:2441,0,379
3R	26101062	.	T	C	2448.77	.	AC=1;AF=0.500;AN=2;BaseQRankSum=1.352;ClippingRankSum=0.000;DP=74;ExcessHet=3.0103;FS=1.117;MLEAC=1;MLEAF=0.500;MQ=43.87;MQRankSum=-1.095;QD=33.09;ReadPosRankSum=0.897;SOR=0.524	GT:AD:DP:GQ:PL	0/1:14,60:74:99:2477,0,460
3R	26101067	.	C	T	2435.77	.	AC=1;AF=0.500;AN=2;BaseQRankSum=-1.658;ClippingRankSum=0.000;DP=70;ExcessHet=3.0103;FS=2.769;MLEAC=1;MLEAF=0.500;MQ=43.86;MQRankSum=-1.030;QD=34.80;ReadPosRankSum=0.000;SOR=0.339	GT:AD:DP:GQ:PL	0/1:12,58:70:99:2464,0,323
3R	26101071	.	T	C	2351.77	.	AC=1;AF=0.500;AN=2;BaseQRankSum=-1.006;ClippingRankSum=0.000;DP=70;ExcessHet=3.0103;FS=2.790;MLEAC=1;MLEAF=0.500;MQ=43.86;MQRankSum=-1.030;QD=33.60;ReadPosRankSum=-0.086;SOR=0.302	GT:AD:DP:GQ:PL	0/1:12,58:70:99:2380,0,329
3R	26101139	.	T	C	1043.77	.	AC=1;AF=0.500;AN=2;BaseQRankSum=-2.901;ClippingRankSum=0.000;DP=57;ExcessHet=3.0103;FS=1.441;MLEAC=1;MLEAF=0.500;MQ=43.86;MQRankSum=-0.865;QD=18.31;ReadPosRankSum=1.069;SOR=0.839	GT:AD:DP:GQ:PL	0/1:9,48:57:87:1072,0,87
3R	26101182	.	G	T	1114.77	.	AC=1;AF=0.500;AN=2;BaseQRankSum=1.115;ClippingRankSum=0.000;DP=57;ExcessHet=3.0103;FS=0.000;MLEAC=1;MLEAF=0.500;MQ=43.86;MQRankSum=-0.865;QD=19.56;ReadPosRankSum=0.410;SOR=0.596	GT:AD:DP:GQ:PL	0/1:9,48:57:62:1143,0,62
3R	26101617	.	C	CAACTTGGCCAG	1826.73	.	AC=1;AF=0.500;AN=2;BaseQRankSum=-0.037;ClippingRankSum=0.000;DP=51;ExcessHet=3.0103;FS=0.000;MLEAC=1;MLEAF=0.500;MQ=43.63;MQRankSum=-0.449;QD=29.14;ReadPosRankSum=-0.495;SOR=0.641	GT:AD:DP:GQ:PL	0/1:5,41:46:99:1864,0,158
3R	26102085	.	A	C	1307.77	.	AC=2;AF=1.00;AN=2;BaseQRankSum=-0.292;ClippingRankSum=0.000;DP=59;ExcessHet=3.0103;FS=1.899;MLEAC=2;MLEAF=1.00;MQ=44.00;MQRankSum=0.000;QD=22.17;ReadPosRankSum=-0.400;SOR=0.850	GT:AD:DP:GQ:PL	1/1:5,54:59:39:1336,39,0
3R	26102379	.	T	A	935.77	.	AC=2;AF=1.00;AN=2;BaseQRankSum=1.870;ClippingRankSum=0.000;DP=41;ExcessHet=3.0103;FS=0.000;MLEAC=2;MLEAF=1.00;MQ=44.00;MQRankSum=0.000;QD=23.99;ReadPosRankSum=1.003;SOR=1.121	GT:AD:DP:GQ:PL	1/1:2,37:39:63:964,63,0
3R	26102532	.	CGGT	C	1699.74	.	AC=2;AF=1.00;AN=2;BaseQRankSum=0.060;ClippingRankSum=0.000;DP=45;ExcessHet=3.0103;FS=0.000;MLEAC=2;MLEAF=1.00;MQ=44.00;MQRankSum=0.000;QD=31.95;ReadPosRankSum=-0.462;SOR=0.843	GT:AD:DP:GQ:PL	1/1:2,41:43:29:1737,29,0
3R	26103629	.	G	A	1343.77	.	AC=1;AF=0.500;AN=2;BaseQRankSum=2.725;ClippingRankSum=0.000;DP=69;ExcessHet=3.0103;FS=0.000;MLEAC=1;MLEAF=0.500;MQ=44.00;MQRankSum=0.000;QD=19.76;ReadPosRankSum=-1.483;SOR=0.665	GT:AD:DP:GQ:PL	0/1:13,55:68:99:1372,0,155
3R	26105673	.	C	A	1160.77	.	AC=1;AF=0.500;AN=2;BaseQRankSum=-0.963;ClippingRankSum=0.000;DP=35;ExcessHet=3.0103;FS=4.715;MLEAC=1;MLEAF=0.500;MQ=44.00;MQRankSum=0.000;QD=33.16;ReadPosRankSum=0.545;SOR=0.525	GT:AD:DP:GQ:PL	0/1:4,31:35:97:1189,0,97
3R	26105679	.	G	GA	1155.73	.	AC=1;AF=0.500;AN=2;BaseQRankSum=-1.253;ClippingRankSum=0.000;DP=34;ExcessHet=3.0103;FS=2.210;MLEAC=1;MLEAF=0.500;MQ=44.00;MQRankSum=0.000;QD=33.99;ReadPosRankSum=0.241;SOR=0.428	GT:AD:DP:GQ:PL	0/1:4,30:34:95:1193,0,95
3R	26105713	.	C	A	751.81	.	AC=2;AF=1.00;AN=2;BaseQRankSum=0.998;ClippingRankSum=0.000;DP=37;ExcessHet=3.0103;FS=0.000;MLEAC=2;MLEAF=1.00;MQ=44.00;MQRankSum=0.000;QD=20.32;ReadPosRankSum=-0.392;SOR=1.022	GT:AD:DP:GQ:PL	1/1:4,33:37:20:780,20,0
3R	26105796	.	A	G	915.56	.	AC=1;AF=0.500;AN=2;BaseQRankSum=-0.714;ClippingRankSum=0.000;DP=45;ExcessHet=3.0103;FS=4.408;MLEAC=1;MLEAF=0.500;MQ=44.00;MQRankSum=0.000;QD=20.35;ReadPosRankSum=-0.506;SOR=0.177	GT:AD:DP:GQ:PL	0/1:5,40:45:7:943,0,7
3R	26106006	.	A	T	1791.79	.	AC=1;AF=0.500;AN=2;BaseQRankSum=-1.476;ClippingRankSum=0.000;DP=50;ExcessHet=3.0103;FS=2.070;MLEAC=1;MLEAF=0.500;MQ=43.92;MQRankSum=-0.369;QD=25.59;ReadPosRankSum=0.789;SOR=0.299	GT:AD:DP:GQ:PL	0/1:4,46:50:22:1820,0,22
3R	26106030	.	A	G	1767.85	.	AC=1;AF=0.500;AN=2;BaseQRankSum=-0.679;ClippingRankSum=0.000;DP=49;ExcessHet=3.0103;FS=2.039;MLEAC=1;MLEAF=0.500;MQ=43.92;MQRankSum=-0.373;QD=26.80;ReadPosRankSum=-0.329;SOR=0.324	GT:AD:DP:GQ:PL	0/1:4,45:49:17:1796,0,17
3R	26106062	.	CTT	C	1364.73	.	AC=1;AF=0.500;AN=2;BaseQRankSum=0.894;ClippingRankSum=0.000;DP=45;ExcessHet=3.0103;FS=0.000;MLEAC=1;MLEAF=0.500;MQ=43.91;MQRankSum=-0.461;QD=31.02;ReadPosRankSum=-0.222;SOR=0.864	GT:AD:DP:GQ:PL	0/1:5,39:44:54:1402,0,54
3R	26106140	.	GTATA	G	1423.74	.	AC=1;AF=0.500;AN=2;BaseQRankSum=1.689;ClippingRankSum=0.000;DP=42;ExcessHet=3.0103;FS=2.595;MLEAC=1;MLEAF=0.500;MQ=44.00;MQRankSum=0.000;QD=31.23;ReadPosRankSum=-0.190;SOR=1.145	GT:AD:DP:GQ:PL	0/1:3,35:38:29:1461,0,29
3R	26106372	.	G	A	844.56	.	AC=1;AF=0.500;AN=2;BaseQRankSum=-2.309;ClippingRankSum=0.000;DP=39;ExcessHet=3.0103;FS=0.000;MLEAC=1;MLEAF=0.500;MQ=43.75;MQRankSum=-0.660;QD=21.66;ReadPosRankSum=2.248;SOR=0.735	GT:AD:DP:GQ:PL	0/1:4,35:39:7:872,0,7
3R	26106462	.	T	A	937.77	.	AC=2;AF=1.00;AN=2;BaseQRankSum=0.160;ClippingRankSum=0.000;DP=41;ExcessHet=3.0103;FS=2.879;MLEAC=2;MLEAF=1.00;MQ=43.03;MQRankSum=-0.989;QD=23.44;ReadPosRankSum=-0.775;SOR=1.863	GT:AD:DP:GQ:PL	1/1:2,38:40:64:966,64,0
3R	26106607	.	T	G	1086.77	.	AC=1;AF=0.500;AN=2;BaseQRankSum=-2.905;ClippingRankSum=0.000;DP=55;ExcessHet=3.0103;FS=5.704;MLEAC=1;MLEAF=0.500;MQ=43.25;MQRankSum=-1.490;QD=19.76;ReadPosRankSum=2.283;SOR=0.182	GT:AD:DP:GQ:PL	0/1:8,47:55:67:1115,0,67
3R	26106720	.	T	TAAATAA	2113.73	.	AC=1;AF=0.500;AN=2;BaseQRankSum=-1.987;ClippingRankSum=0.000;DP=61;ExcessHet=3.0103;FS=1.434;MLEAC=1;MLEAF=0.500;MQ=41.70;MQRankSum=-3.996;QD=29.19;ReadPosRankSum=1.287;SOR=0.826	GT:AD:DP:GQ:PL	0/1:9,50:59:99:2151,0,2750
3R	26106721	.	G	A	2122.77	.	AC=1;AF=0.500;AN=2;BaseQRankSum=0.954;ClippingRankSum=0.000;DP=59;ExcessHet=3.0103;FS=1.427;MLEAC=1;MLEAF=0.500;MQ=41.22;MQRankSum=-4.254;QD=24.54;ReadPosRankSum=1.429;SOR=0.778	GT:AD:DP:GQ:PL	0/1:9,49:58:99:2151,0,2750
3R	26106723	.	T	A	2043.77	.	AC=1;AF=0.500;AN=2;BaseQRankSum=-1.695;ClippingRankSum=0.000;DP=59;ExcessHet=3.0103;FS=1.427;MLEAC=1;MLEAF=0.500;MQ=41.22;MQRankSum=-4.254;QD=35.90;ReadPosRankSum=1.483;SOR=0.778	GT:AD:DP:GQ:PL	0/1:9,49:58:99:2072,0,2756
3R	26106725	.	G	A	2043.77	.	AC=1;AF=0.500;AN=2;BaseQRankSum=0.184;ClippingRankSum=0.000;DP=60;ExcessHet=3.0103;FS=1.434;MLEAC=1;MLEAF=0.500;MQ=41.24;MQRankSum=-4.271;QD=34.64;ReadPosRankSum=1.266;SOR=0.826	GT:AD:DP:GQ:PL	0/1:9,50:59:99:2072,0,2756
3R	26106727	.	T	A	2043.77	.	AC=1;AF=0.500;AN=2;BaseQRankSum=-1.366;ClippingRankSum=0.000;DP=59;ExcessHet=3.0103;FS=3.443;MLEAC=1;MLEAF=0.500;MQ=41.19;MQRankSum=-4.062;QD=27.83;ReadPosRankSum=0.711;SOR=0.710	GT:AD:DP:GQ:PL	0/1:8,50:58:99:2072,0,2756
3R	26106730	.	A	AATAAT	2163.73	.	AC=1;AF=0.500;AN=2;BaseQRankSum=-1.348;ClippingRankSum=0.000;DP=59;ExcessHet=3.0103;FS=3.443;MLEAC=1;MLEAF=0.500;MQ=41.19;MQRankSum=-4.062;QD=30.34;ReadPosRankSum=0.598;SOR=0.710	GT:AD:DP:GQ:PL	0/1:8,50:58:99:2201,0,2675
3R	26106737	.	G	A	2130.77	.	AC=1;AF=0.500;AN=2;BaseQRankSum=0.903;ClippingRankSum=0.000;DP=60;ExcessHet=3.0103;FS=1.601;MLEAC=1;MLEAF=0.500;MQ=41.07;MQRankSum=-3.856;QD=35.10;ReadPosRankSum=-0.410;SOR=0.790	GT:AD:DP:GQ:PL	0/1:7,52:59:99:2159,0,2678
3R	26106738	.	ATC	A	2121.73	.	AC=1;AF=0.500;AN=2;BaseQRankSum=-0.275;ClippingRankSum=0.000;DP=58;ExcessHet=3.0103;FS=1.587;MLEAC=1;MLEAF=0.500;MQ=40.97;MQRankSum=-3.931;QD=23.81;ReadPosRankSum=-0.322;SOR=0.742	GT:AD:DP:GQ:PL	0/1:7,51:58:99:2159,0,2678
3R	26106744	.	C	A	2172.77	.	AC=1;AF=0.500;AN=2;BaseQRankSum=1.070;ClippingRankSum=0.000;DP=58;ExcessHet=3.0103;FS=3.466;MLEAC=1;MLEAF=0.500;MQ=40.97;MQRankSum=-3.931;QD=29.08;ReadPosRankSum=-0.143;SOR=0.965	GT:AD:DP:GQ:PL	0/1:7,51:58:99:2201,0,2703
3R	26106745	.	C	T	2172.77	.	AC=1;AF=0.500;AN=2;BaseQRankSum=-0.617;ClippingRankSum=0.000;DP=58;ExcessHet=3.0103;FS=3.466;MLEAC=1;MLEAF=0.500;MQ=40.97;MQRankSum=-3.931;QD=33.28;ReadPosRankSum=-0.167;SOR=0.965	GT:AD:DP:GQ:PL	0/1:7,51:58:99:2201,0,2703
3R	26106747	.	A	T	2130.77	.	AC=1;AF=0.500;AN=2;BaseQRankSum=-2.695;ClippingRankSum=0.000;DP=59;ExcessHet=3.0103;FS=1.479;MLEAC=1;MLEAF=0.500;MQ=41.07;MQRankSum=-4.062;QD=30.53;ReadPosRankSum=0.509;SOR=1.094	GT:AD:DP:GQ:PL	0/1:8,51:59:99:2159,0,2706
3R	26106764	.	CTTTT	C	2039.73	.	AC=1;AF=0.500;AN=2;BaseQRankSum=2.041;ClippingRankSum=0.000;DP=53;ExcessHet=3.0103;FS=0.000;MLEAC=1;MLEAF=0.500;MQ=41.17;MQRankSum=-3.124;QD=35.28;ReadPosRankSum=-1.329;SOR=0.729	GT:AD:DP:GQ:PL	0/1:5,48:53:99:2077,0,1840
3R	26106769	.	T	A	2006.77	.	AC=1;AF=0.500;AN=2;BaseQRankSum=0.015;ClippingRankSum=0.000;DP=54;ExcessHet=3.0103;FS=0.000;MLEAC=1;MLEAF=0.500;MQ=41.23;MQRankSum=-3.060;QD=28.04;ReadPosRankSum=-1.777;SOR=0.765	GT:AD:DP:GQ:PL	0/1:5,49:54:99:2035,0,1843
3R	26106771	.	T	A	2028.77	.	AC=1;AF=0.500;AN=2;BaseQRankSum=-1.549;ClippingRankSum=0.000;DP=52;ExcessHet=3.0103;FS=0.000;MLEAC=1;MLEAF=0.500;MQ=41.20;MQRankSum=-3.034;QD=26.78;ReadPosRankSum=-1.630;SOR=0.781	GT:AD:DP:GQ:PL	0/1:5,47:52:99:2057,0,1840
3R	26106779	.	T	A	1965.77	.	AC=1;AF=0.500;AN=2;BaseQRankSum=0.127;ClippingRankSum=0.000;DP=54;ExcessHet=3.0103;FS=0.000;MLEAC=1;MLEAF=0.500;MQ=41.30;MQRankSum=-2.913;QD=26.72;ReadPosRankSum=-1.687;SOR=0.682	GT:AD:DP:GQ:PL	0/1:5,49:54:99:1994,0,1843
3R	26107043	.	C	CTG	553.73	.	AC=1;AF=0.500;AN=2;BaseQRankSum=0.204;ClippingRankSum=0.000;DP=39;ExcessHet=3.0103;FS=0.000;MLEAC=1;MLEAF=0.500;MQ=43.58;MQRankSum=0.000;QD=18.46;ReadPosRankSum=-0.908;SOR=0.595	GT:AD:DP:GQ:PL	0/1:7,23:30:99:591,0,124
3R	26107223	.	G	A	1442.78	.	AC=1;AF=0.500;AN=2;BaseQRankSum=1.800;ClippingRankSum=0.000;DP=38;ExcessHet=3.0103;FS=0.000;MLEAC=1;MLEAF=0.500;MQ=43.74;MQRankSum=-0.647;QD=30.87;ReadPosRankSum=-1.013;SOR=0.444	GT:AD:DP:GQ:PL	0/1:3,35:38:27:1471,0,27
3R	26107231	.	A	T	1496.80	.	AC=1;AF=0.500;AN=2;BaseQRankSum=2.946;ClippingRankSum=0.000;DP=41;ExcessHet=3.0103;FS=0.000;MLEAC=1;MLEAF=0.500;MQ=43.76;MQRankSum=-0.618;QD=30.16;ReadPosRankSum=-1.276;SOR=0.434	GT:AD:DP:GQ:PL	0/1:3,38:41:21:1525,0,21
3R	26107246	.	A	G	812.28	.	AC=2;AF=1.00;AN=2;BaseQRankSum=-1.911;ClippingRankSum=0.000;DP=41;ExcessHet=3.0103;FS=2.011;MLEAC=2;MLEAF=1.00;MQ=43.76;MQRankSum=-0.736;QD=19.81;ReadPosRankSum=1.284;SOR=0.350	GT:AD:DP:GQ:PL	1/1:4,37:41:9:840,9,0
3R	26107269	.	A	T	1004.77	.	AC=2;AF=1.00;AN=2;BaseQRankSum=-0.781;ClippingRankSum=0.000;DP=41;ExcessHet=3.0103;FS=3.053;MLEAC=2;MLEAF=1.00;MQ=43.81;MQRankSum=-0.412;QD=24.51;ReadPosRankSum=-0.866;SOR=0.139	GT:AD:DP:GQ:PL	1/1:2,39:41:67:1033,67,0
3R	26107336	.	C	A	1634.78	.	AC=1;AF=0.500;AN=2;BaseQRankSum=1.025;ClippingRankSum=0.000;DP=45;ExcessHet=3.0103;FS=9.645;MLEAC=1;MLEAF=0.500;MQ=43.87;MQRankSum=-0.421;QD=31.37;ReadPosRankSum=-0.092;SOR=0.407	GT	./.
3R	26107352	.	CA	C	1528	.	AC=1;AF=0.500;AN=2;BaseQRankSum=-0.850;ClippingRankSum=0.000;DP=41;ExcessHet=3.0103;FS=11.161;MLEAC=1;MLEAF=0.500;MQ=43.86;MQRankSum=-0.444;QD=26.60;ReadPosRankSum=-0.526;SOR=0.838	GT:AD:DP:GQ:PL	0/1:3,38:41:12:1565,0,12
3R	26107398	.	A	C	776.77	.	AC=2;AF=1.00;AN=2;BaseQRankSum=-0.041;ClippingRankSum=0.000;DP=35;ExcessHet=3.0103;FS=9.294;MLEAC=2;MLEAF=1.00;MQ=43.89;MQRankSum=-0.269;QD=22.85;ReadPosRankSum=-1.318;SOR=1.500	GT:AD:DP:GQ:PL	1/1:2,32:34:46:805,46,0
3R	26107443	.	CAAAA	C	776.73	.	AC=1;AF=0.500;AN=2;BaseQRankSum=-0.563;ClippingRankSum=0.000;DP=32;ExcessHet=3.0103;FS=4.465;MLEAC=1;MLEAF=0.500;MQ=43.59;MQRankSum=0.620;QD=27.74;ReadPosRankSum=-0.360;SOR=0.177	GT:AD:DP:GQ:PL	0/1:5,23:28:99:814,0,132
3R	26107579	.	G	C	881.77	.	AC=1;AF=0.500;AN=2;BaseQRankSum=0.914;ClippingRankSum=0.000;DP=44;ExcessHet=3.0103;FS=6.826;MLEAC=1;MLEAF=0.500;MQ=43.96;MQRankSum=-0.331;QD=20.04;ReadPosRankSum=1.455;SOR=1.144	GT:AD:DP:GQ:PL	0/1:6,38:44:29:910,0,29
3R	26107854	.	A	T	1298.53	.	AC=1;AF=0.500;AN=2;BaseQRankSum=0.459;ClippingRankSum=0.000;DP=63;ExcessHet=3.0103;FS=3.909;MLEAC=1;MLEAF=0.500;MQ=46.57;MQRankSum=1.249;QD=20.61;ReadPosRankSum=-1.477;SOR=0.173	GT:AD:DP:GQ:PL	0/1:7,56:63:3:1325,0,3
3R	26107866	.	A	AAAAAAATTTT	2138.73	.	AC=1;AF=0.500;AN=2;BaseQRankSum=-0.503;ClippingRankSum=0.000;DP=63;ExcessHet=3.0103;FS=1.872;MLEAC=1;MLEAF=0.500;MQ=46.90;MQRankSum=1.520;QD=31.09;ReadPosRankSum=-1.667;SOR=0.297	GT:AD:DP:GQ:PL	0/1:6,54:60:99:2176,0,244
3R	26108024	.	T	C	1219.18	.	AC=1;AF=0.500;AN=2;BaseQRankSum=-0.784;ClippingRankSum=0.000;DP=59;ExcessHet=3.0103;FS=3.728;MLEAC=1;MLEAF=0.500;MQ=44.00;MQRankSum=0.000;QD=20.66;ReadPosRankSum=0.344;SOR=0.343	GT:AD:DP:GQ:PL	0/1:7,52:59:10:1247,0,10
3R	26108176	.	T	C	1259.74	.	AC=2;AF=1.00;AN=2;BaseQRankSum=-0.129;ClippingRankSum=0.000;DP=60;ExcessHet=3.0103;FS=3.905;MLEAC=2;MLEAF=1.00;MQ=43.95;MQRankSum=-0.280;QD=21.35;ReadPosRankSum=0.392;SOR=0.256	GT:AD:DP:GQ:PL	1/1:6,53:59:6:1287,6,0
3R	26108220	.	G	A	1380.77	.	AC=2;AF=1.00;AN=2;BaseQRankSum=0.000;ClippingRankSum=0.000;DP=63;ExcessHet=3.0103;FS=0.000;MLEAC=2;MLEAF=1.00;MQ=43.95;MQRankSum=-0.237;QD=22.27;ReadPosRankSum=0.415;SOR=0.866	GT:AD:DP:GQ:PL	1/1:5,57:62:49:1409,49,0
3R	26108252	.	G	T	1165.77	.	AC=2;AF=1.00;AN=2;BaseQRankSum=1.356;ClippingRankSum=0.000;DP=52;ExcessHet=3.0103;FS=0.000;MLEAC=2;MLEAF=1.00;MQ=44.00;MQRankSum=0.000;QD=22.42;ReadPosRankSum=-0.066;SOR=0.963	GT:AD:DP:GQ:PL	1/1:4,48:52:50:1194,50,0
3R	26108411	.	C	G	1592.77	.	AC=1;AF=0.500;AN=2;BaseQRankSum=0.028;ClippingRankSum=0.000;DP=43;ExcessHet=3.0103;FS=2.292;MLEAC=1;MLEAF=0.500;MQ=43.93;MQRankSum=-0.183;QD=33.27;ReadPosRankSum=0.235;SOR=0.647	GT:AD:DP:GQ:PL	0/1:3,40:43:41:1621,0,41
3R	26108419	.	T	C	1623.77	.	AC=1;AF=0.500;AN=2;BaseQRankSum=-1.969;ClippingRankSum=0.000;DP=44;ExcessHet=3.0103;FS=0.000;MLEAC=1;MLEAF=0.500;MQ=43.93;MQRankSum=-0.180;QD=30.95;ReadPosRankSum=0.331;SOR=0.433	GT:AD:DP:GQ:PL	0/1:3,41:44:38:1652,0,38
3R	26108514	.	G	A	1260.77	.	AC=2;AF=1.00;AN=2;BaseQRankSum=-0.138;ClippingRankSum=0.000;DP=54;ExcessHet=3.0103;FS=2.372;MLEAC=2;MLEAF=1.00;MQ=43.57;MQRankSum=-0.380;QD=23.35;ReadPosRankSum=-0.908;SOR=0.763	GT:AD:DP:GQ:PL	1/1:3,51:54:79:1289,79,0
3R	26108863	.	T	C	719.77	.	AC=2;AF=1.00;AN=2;DP=21;ExcessHet=3.0103;FS=0.000;MLEAC=2;MLEAF=1.00;MQ=43.91;QD=25.62;SOR=1.981	GT:AD:DP:GQ:PL	1/1:0,19:19:57:748,57,0
3R	26108880	.	G	GCGCAGCTCGGACGGCGCAACACGTGCGTCGTTAATTCAATCA	572.73	.	AC=2;AF=1.00;AN=2;DP=15;ExcessHet=3.0103;FS=0.000;MLEAC=2;MLEAF=1.00;MQ=43.87;QD=31.14;SOR=2.147	GT:AD:DP:GQ:PL	1/1:0,13:13:42:610,42,0
3R	26117450	.	T	TCA	88.74	.	AC=1;AF=0.500;AN=2;BaseQRankSum=-1.282;ClippingRankSum=0.000;DP=11;ExcessHet=3.0103;FS=0.000;MLEAC=1;MLEAF=0.500;MQ=41.73;MQRankSum=-0.842;QD=11.09;SOR=1.981	GT:AD:DP:GQ:PL	0/1:2,6:8:25:98,0,25
3R	26118641	.	T	TA	601.73	.	AC=2;AF=1.00;AN=2;BaseQRankSum=0.384;ClippingRankSum=0.000;DP=39;ExcessHet=3.0103;FS=2.393;MLEAC=2;MLEAF=1.00;MQ=43.95;MQRankSum=0.000;QD=17.19;ReadPosRankSum=-0.836;SOR=0.768	GT:AD:DP:GQ:PL	1/1:3,32:35:49:639,49,0
3R	26118841	.	A	T	800.77	.	AC=2;AF=1.00;AN=2;BaseQRankSum=-0.038;ClippingRankSum=0.000;DP=34;ExcessHet=3.0103;FS=0.000;MLEAC=2;MLEAF=1.00;MQ=44.00;MQRankSum=0.000;QD=23.55;ReadPosRankSum=-1.047;SOR=0.693	GT:AD:DP:GQ:PL	1/1:2,32:34:47:829,47,0
3R	26119639	.	C	A	1361.77	.	AC=2;AF=1.00;AN=2;BaseQRankSum=1.472;ClippingRankSum=0.000;DP=61;ExcessHet=3.0103;FS=4.447;MLEAC=2;MLEAF=1.00;MQ=44.00;MQRankSum=0.000;QD=22.70;ReadPosRankSum=-1.010;SOR=0.158	GT:AD:DP:GQ:PL	1/1:5,55:60:41:1390,41,0
3R	26119909	.	A	AC	1454.73	.	AC=1;AF=0.500;AN=2;BaseQRankSum=-1.408;ClippingRankSum=0.000;DP=57;ExcessHet=3.0103;FS=0.000;MLEAC=1;MLEAF=0.500;MQ=43.97;MQRankSum=-0.327;QD=26.45;ReadPosRankSum=1.188;SOR=0.995	GT:AD:DP:GQ:PL	0/1:7,48:55:63:1492,0,63
3R	26120040	.	T	C	1214.77	.	AC=1;AF=0.500;AN=2;BaseQRankSum=1.382;ClippingRankSum=0.000;DP=62;ExcessHet=3.0103;FS=3.206;MLEAC=1;MLEAF=0.500;MQ=43.97;MQRankSum=-0.395;QD=19.59;ReadPosRankSum=-0.287;SOR=1.480	GT:AD:DP:GQ:PL	0/1:10,52:62:53:1243,0,53
3R	26120494	3R_26120494_SNP	C	G	1886.77	.	AC=1;AF=0.500;AN=2;BaseQRankSum=-0.540;ClippingRankSum=0.000;DB;DP=54;ExcessHet=3.0103;FS=0.000;MLEAC=1;MLEAF=0.500;MQ=43.96;MQRankSum=-0.256;QD=34.94;ReadPosRankSum=-1.336;SOR=0.475	GT:AD:DP:GQ:PL	0/1:5,49:54:99:1915,0,206
3R	26120501	.	T	A	1872.77	.	AC=1;AF=0.500;AN=2;BaseQRankSum=-1.005;ClippingRankSum=0.000;DP=52;ExcessHet=3.0103;FS=1.629;MLEAC=1;MLEAF=0.500;MQ=44.00;MQRankSum=0.000;QD=30.92;ReadPosRankSum=0.395;SOR=0.375	GT:AD:DP:GQ:PL	0/1:7,45:52:99:1901,0,212
3R	26120511	.	A	C	1887.77	.	AC=1;AF=0.500;AN=2;BaseQRankSum=-1.590;ClippingRankSum=0.000;DP=54;ExcessHet=3.0103;FS=1.595;MLEAC=1;MLEAF=0.500;MQ=44.00;MQRankSum=0.000;QD=34.96;ReadPosRankSum=1.023;SOR=0.422	GT:AD:DP:GQ:PL	0/1:7,47:54:99:1916,0,209
3R	26120558	.	T	A	1242.78	.	AC=2;AF=1.00;AN=2;BaseQRankSum=-0.028;ClippingRankSum=0.000;DP=58;ExcessHet=3.0103;FS=1.706;MLEAC=2;MLEAF=1.00;MQ=44.00;MQRankSum=0.000;QD=21.43;ReadPosRankSum=1.119;SOR=0.349	GT:AD:DP:GQ:PL	1/1:6,52:58:24:1271,24,0
3R	26120652	.	C	G	1729.77	.	AC=1;AF=0.500;AN=2;BaseQRankSum=0.870;ClippingRankSum=0.000;DP=48;ExcessHet=3.0103;FS=7.194;MLEAC=1;MLEAF=0.500;MQ=43.96;MQRankSum=-0.315;QD=29.90;ReadPosRankSum=0.451;SOR=0.271	GT:AD:DP:GQ:PL	0/1:6,42:48:99:1758,0,145
3R	26120655	.	G	T	1729.77	.	AC=1;AF=0.500;AN=2;BaseQRankSum=1.631;ClippingRankSum=0.000;DP=49;ExcessHet=3.0103;FS=7.225;MLEAC=1;MLEAF=0.500;MQ=43.96;MQRankSum=-0.311;QD=30.25;ReadPosRankSum=0.268;SOR=0.349	GT:AD:DP:GQ:PL	0/1:6,43:49:99:1758,0,145
3R	26120732	.	G	A	1492.77	.	AC=2;AF=1.00;AN=2;BaseQRankSum=1.337;ClippingRankSum=0.000;DP=64;ExcessHet=3.0103;FS=1.861;MLEAC=2;MLEAF=1.00;MQ=43.97;MQRankSum=-0.233;QD=23.32;ReadPosRankSum=0.310;SOR=0.765	GT:AD:DP:GQ:PL	1/1:5,59:64:55:1521,55,0
3R	26120819	.	A	T	1598.77	.	AC=2;AF=1.00;AN=2;BaseQRankSum=0.682;ClippingRankSum=0.000;DP=71;ExcessHet=3.0103;FS=3.909;MLEAC=2;MLEAF=1.00;MQ=44.00;MQRankSum=0.000;QD=22.52;ReadPosRankSum=0.438;SOR=0.632	GT:AD:DP:GQ:PL	1/1:6,65:71:47:1627,47,0
3R	26121016	.	C	T	2976.77	.	AC=2;AF=1.00;AN=2;BaseQRankSum=-1.426;ClippingRankSum=0.000;DP=72;ExcessHet=3.0103;FS=2.224;MLEAC=2;MLEAF=1.00;MQ=44.00;MQRankSum=0.000;QD=29.03;ReadPosRankSum=2.834;SOR=0.571	GT:AD:DP:GQ:PL	1/1:3,69:72:99:3005,106,0
3R	26121022	.	G	A	3030.77	.	AC=2;AF=1.00;AN=2;BaseQRankSum=2.238;ClippingRankSum=0.000;DP=74;ExcessHet=3.0103;FS=0.000;MLEAC=2;MLEAF=1.00;MQ=44.00;MQRankSum=0.000;QD=27.50;ReadPosRankSum=2.209;SOR=0.869	GT:AD:DP:GQ:PL	1/1:2,72:74:99:3059,147,0
3R	26121118	.	A	T	1496.77	.	AC=2;AF=1.00;AN=2;BaseQRankSum=-1.445;ClippingRankSum=0.000;DP=62;ExcessHet=3.0103;FS=0.000;MLEAC=2;MLEAF=1.00;MQ=44.00;MQRankSum=0.000;QD=24.14;ReadPosRankSum=-0.919;SOR=0.414	GT:AD:DP:GQ:PL	1/1:3,59:62:99:1525,101,0
3R	26121366	.	A	T	1153.77	.	AC=2;AF=1.00;AN=2;BaseQRankSum=-0.297;ClippingRankSum=0.000;DP=51;ExcessHet=3.0103;FS=2.148;MLEAC=2;MLEAF=1.00;MQ=44.00;MQRankSum=0.000;QD=22.62;ReadPosRankSum=0.990;SOR=0.289	GT:AD:DP:GQ:PL	1/1:4,47:51:42:1182,42,0
3R	26121460	.	A	T	1989.77	.	AC=1;AF=0.500;AN=2;BaseQRankSum=-0.429;ClippingRankSum=0.000;DP=54;ExcessHet=3.0103;FS=0.000;MLEAC=1;MLEAF=0.500;MQ=44.00;MQRankSum=0.000;QD=24.53;ReadPosRankSum=-0.129;SOR=0.527	GT:AD:DP:GQ:PL	0/1:7,47:54:99:2018,0,278
3R	26121461	.	T	TGA	1980.73	.	AC=1;AF=0.500;AN=2;BaseQRankSum=0.255;ClippingRankSum=0.000;DP=55;ExcessHet=3.0103;FS=0.000;MLEAC=1;MLEAF=0.500;MQ=44.00;MQRankSum=0.000;QD=32.16;ReadPosRankSum=-0.215;SOR=0.495	GT:AD:DP:GQ:PL	0/1:7,48:55:99:2018,0,278
3R	26121497	.	C	G	1105.77	.	AC=1;AF=0.500;AN=2;BaseQRankSum=1.377;ClippingRankSum=0.000;DP=55;ExcessHet=3.0103;FS=3.290;MLEAC=1;MLEAF=0.500;MQ=43.96;MQRankSum=-0.393;QD=20.10;ReadPosRankSum=0.159;SOR=0.411	GT:AD:DP:GQ:PL	0/1:9,46:55:65:1134,0,65
3R	26121621	.	A	C	1283.85	.	AC=2;AF=1.00;AN=2;BaseQRankSum=-0.693;ClippingRankSum=0.000;DP=65;ExcessHet=3.0103;FS=0.000;MLEAC=2;MLEAF=1.00;MQ=43.71;MQRankSum=-0.686;QD=19.75;ReadPosRankSum=-0.110;SOR=0.739	GT:AD:DP:GQ:PL	1/1:7,58:65:17:1312,17,0
3R	26121653	.	T	A	1510.88	.	AC=2;AF=1.00;AN=2;BaseQRankSum=2.260;ClippingRankSum=0.000;DP=68;ExcessHet=3.0103;FS=0.000;MLEAC=2;MLEAF=1.00;MQ=43.65;MQRankSum=-0.841;QD=22.22;ReadPosRankSum=-0.556;SOR=0.760	GT:AD:DP:GQ:PL	1/1:7,61:68:16:1539,16,0
3R	26121759	.	C	T	1178.77	.	AC=1;AF=0.500;AN=2;BaseQRankSum=1.039;ClippingRankSum=0.000;DP=58;ExcessHet=3.0103;FS=0.000;MLEAC=1;MLEAF=0.500;MQ=43.78;MQRankSum=-1.078;QD=20.32;ReadPosRankSum=0.015;SOR=0.579	GT:AD:DP:GQ:PL	0/1:9,49:58:58:1207,0,58
3R	26121787	.	T	G	1341.77	.	AC=1;AF=0.500;AN=2;BaseQRankSum=-2.173;ClippingRankSum=0.000;DP=68;ExcessHet=3.0103;FS=0.000;MLEAC=1;MLEAF=0.500;MQ=43.81;MQRankSum=-1.162;QD=19.73;ReadPosRankSum=-0.450;SOR=0.683	GT:AD:DP:GQ:PL	0/1:12,56:68:99:1370,0,156
3R	26121804	.	A	G	1294.77	.	AC=1;AF=0.500;AN=2;BaseQRankSum=0.162;ClippingRankSum=0.000;DP=69;ExcessHet=3.0103;FS=0.000;MLEAC=1;MLEAF=0.500;MQ=43.83;MQRankSum=-1.162;QD=19.04;ReadPosRankSum=-0.391;SOR=0.834	GT:AD:DP:GQ:PL	0/1:12,56:68:99:1323,0,124
3R	26121917	.	T	G	1896.77	.	AC=1;AF=0.500;AN=2;BaseQRankSum=-0.220;ClippingRankSum=0.000;DP=64;ExcessHet=3.0103;FS=4.382;MLEAC=1;MLEAF=0.500;MQ=43.57;MQRankSum=-2.005;QD=29.64;ReadPosRankSum=0.310;SOR=1.127	GT:AD:DP:GQ:PL	0/1:13,51:64:99:1925,0,3129
3R	26121942	.	T	A	1704.77	.	AC=1;AF=0.500;AN=2;BaseQRankSum=-0.661;ClippingRankSum=0.000;DP=52;ExcessHet=3.0103;FS=1.342;MLEAC=1;MLEAF=0.500;MQ=43.32;MQRankSum=-2.280;QD=32.78;ReadPosRankSum=-0.151;SOR=1.005	GT:AD:DP:GQ:PL	0/1:10,42:52:99:1733,0,3087
3R	26121952	.	A	G	1620.77	.	AC=1;AF=0.500;AN=2;BaseQRankSum=-0.836;ClippingRankSum=0.000;DP=49;ExcessHet=3.0103;FS=0.000;MLEAC=1;MLEAF=0.500;MQ=43.09;MQRankSum=-2.602;QD=33.08;ReadPosRankSum=-0.050;SOR=0.850	GT:AD:DP:GQ:PL	0/1:10,39:49:99:1649,0,3093
3R	26121969	.	T	A	1540.77	.	AC=1;AF=0.500;AN=2;BaseQRankSum=-0.200;ClippingRankSum=0.000;DP=46;ExcessHet=3.0103;FS=1.479;MLEAC=1;MLEAF=0.500;MQ=42.94;MQRankSum=-2.798;QD=33.49;ReadPosRankSum=-1.081;SOR=0.863	GT:AD:DP:GQ:PL	0/1:9,37:46:99:1569,0,3020
3R	26121990	.	T	A	1582.77	.	AC=1;AF=0.500;AN=2;BaseQRankSum=-0.960;ClippingRankSum=0.000;DP=46;ExcessHet=3.0103;FS=3.456;MLEAC=1;MLEAF=0.500;MQ=42.88;MQRankSum=-2.699;QD=34.41;ReadPosRankSum=-0.986;SOR=0.662	GT:AD:DP:GQ:PL	0/1:8,38:46:99:1611,0,3391
3R	26122000	.	TTGCCGAAACAAATGAGTTATGGGACGATTTAAATATGTTTTCAG	T	1693.73	.	AC=1;AF=0.500;AN=2;BaseQRankSum=-1.509;ClippingRankSum=0.000;DP=52;ExcessHet=3.0103;FS=4.990;MLEAC=1;MLEAF=0.500;MQ=42.97;MQRankSum=-3.061;QD=32.57;ReadPosRankSum=-2.105;SOR=0.686	GT:AD:DP:GQ:PL	0/1:11,41:52:99:1731,0,4109
3R	26122217	.	A	T	1797.77	.	AC=1;AF=0.500;AN=2;BaseQRankSum=0.087;ClippingRankSum=0.000;DP=49;ExcessHet=3.0103;FS=4.403;MLEAC=1;MLEAF=0.500;MQ=43.66;MQRankSum=-1.004;QD=28.18;ReadPosRankSum=-0.480;SOR=1.245	GT:AD:DP:GQ:PL	0/1:5,44:49:57:1826,0,57
3R	26122219	.	A	T	1797.77	.	AC=1;AF=0.500;AN=2;BaseQRankSum=-0.695;ClippingRankSum=0.000;DP=51;ExcessHet=3.0103;FS=1.958;MLEAC=1;MLEAF=0.500;MQ=43.62;MQRankSum=-1.052;QD=25.55;ReadPosRankSum=-0.805;SOR=1.062	GT:AD:DP:GQ:PL	0/1:5,46:51:57:1826,0,57
3R	26122262	.	G	A	904.77	.	AC=1;AF=0.500;AN=2;BaseQRankSum=2.070;ClippingRankSum=0.000;DP=48;ExcessHet=3.0103;FS=0.000;MLEAC=1;MLEAF=0.500;MQ=43.63;MQRankSum=-1.346;QD=18.85;ReadPosRankSum=0.055;SOR=0.582	GT:AD:DP:GQ:PL	0/1:8,40:48:49:933,0,49
3R	26122300	.	C	T	687.77	.	AC=1;AF=0.500;AN=2;BaseQRankSum=-0.478;ClippingRankSum=0.000;DP=40;ExcessHet=3.0103;FS=0.000;MLEAC=1;MLEAF=0.500;MQ=43.39;MQRankSum=-1.401;QD=17.64;ReadPosRankSum=-1.188;SOR=0.752	GT:AD:DP:GQ:PL	0/1:6,33:39:47:716,0,47
3R	26122359	.	C	A	1418.77	.	AC=1;AF=0.500;AN=2;BaseQRankSum=2.155;ClippingRankSum=0.000;DP=40;ExcessHet=3.0103;FS=2.442;MLEAC=1;MLEAF=0.500;MQ=43.61;MQRankSum=-0.921;QD=28.69;ReadPosRankSum=-0.338;SOR=1.949	GT:AD:DP:GQ:PL	0/1:4,36:40:91:1447,0,91
3R	26122365	.	TAAAAA	T	1437.73	.	AC=1;AF=0.500;AN=2;BaseQRankSum=-0.636;ClippingRankSum=0.000;DP=43;ExcessHet=3.0103;FS=4.616;MLEAC=1;MLEAF=0.500;MQ=43.64;MQRankSum=-1.120;QD=33.44;ReadPosRankSum=0.253;SOR=2.012	GT:AD:DP:GQ:PL	0/1:6,37:43:99:1475,0,117
3R	26122462	.	C	T	836.77	.	AC=1;AF=0.500;AN=2;BaseQRankSum=-1.743;ClippingRankSum=0.000;DP=46;ExcessHet=3.0103;FS=3.575;MLEAC=1;MLEAF=0.500;MQ=43.28;MQRankSum=-2.009;QD=18.19;ReadPosRankSum=-0.683;SOR=0.822	GT:AD:DP:GQ:PL	0/1:8,38:46:88:865,0,88
3R	26122500	.	TTTTTATTTATTTATTTATTTATTTA	T	1448.73	.	AC=1;AF=0.500;AN=2;BaseQRankSum=-0.527;ClippingRankSum=0.000;DP=44;ExcessHet=3.0103;FS=0.000;MLEAC=1;MLEAF=0.500;MQ=43.04;MQRankSum=-2.387;QD=34.49;ReadPosRankSum=-0.052;SOR=0.811	GT:AD:DP:GQ:PL	0/1:8,34:42:99:1486,0,352
3R	26122527	.	T	TGG	1457.73	.	AC=1;AF=0.500;AN=2;BaseQRankSum=-1.595;ClippingRankSum=0.000;DP=43;ExcessHet=3.0103;FS=1.786;MLEAC=1;MLEAF=0.500;MQ=43.01;MQRankSum=-1.837;QD=25.09;ReadPosRankSum=-1.981;SOR=0.586	GT:AD:DP:GQ:PL	0/1:5,36:41:99:1495,0,156
3R	26122697	.	T	G	812.78	.	AC=1;AF=0.500;AN=2;BaseQRankSum=-0.043;ClippingRankSum=0.000;DP=40;ExcessHet=3.0103;FS=1.842;MLEAC=1;MLEAF=0.500;MQ=43.71;MQRankSum=-0.959;QD=20.32;ReadPosRankSum=-0.670;SOR=0.666	GT:AD:DP:GQ:PL	0/1:5,35:40:27:841,0,27
3R	26122959	.	C	A	1399.77	.	AC=2;AF=1.00;AN=2;BaseQRankSum=2.079;ClippingRankSum=0.000;DP=54;ExcessHet=3.0103;FS=0.000;MLEAC=2;MLEAF=1.00;MQ=44.00;MQRankSum=0.000;QD=25.92;ReadPosRankSum=-0.642;SOR=1.036	GT:AD:DP:GQ:PL	1/1:2,52:54:99:1428,109,0
3R	26123056	.	T	A	2747.77	.	AC=2;AF=1.00;AN=2;BaseQRankSum=0.358;ClippingRankSum=0.000;DP=68;ExcessHet=3.0103;FS=2.159;MLEAC=2;MLEAF=1.00;MQ=43.77;MQRankSum=-0.567;QD=30.43;ReadPosRankSum=0.732;SOR=0.495	GT:AD:DP:GQ:PL	1/1:3,65:68:88:2776,88,0
3R	26123063	.	ATATATATC	A	2655.76	.	AC=1;AF=0.500;AN=2;BaseQRankSum=-1.324;ClippingRankSum=0.000;DP=68;ExcessHet=3.0103;FS=4.571;MLEAC=1;MLEAF=0.500;MQ=43.77;MQRankSum=-0.668;QD=25.84;ReadPosRankSum=1.421;SOR=0.422	GT:AD:DP:GQ:PL	0/1:4,64:68:22:2693,0,22
3R	26123090	.	A	G	1565.77	.	AC=2;AF=1.00;AN=2;BaseQRankSum=1.440;ClippingRankSum=0.000;DP=68;ExcessHet=3.0103;FS=4.473;MLEAC=2;MLEAF=1.00;MQ=43.73;MQRankSum=-0.819;QD=23.03;ReadPosRankSum=0.259;SOR=0.202	GT:AD:DP:GQ:PL	1/1:5,63:68:71:1594,71,0
3R	26123112	.	G	A	2445.77	.	AC=1;AF=0.500;AN=2;BaseQRankSum=0.105;ClippingRankSum=0.000;DP=66;ExcessHet=3.0103;FS=6.800;MLEAC=1;MLEAF=0.500;MQ=43.72;MQRankSum=-0.925;QD=30.75;ReadPosRankSum=0.134;SOR=0.119	GT:AD:DP:GQ:PL	0/1:6,60:66:92:2474,0,92
3R	26123116	.	T	A	2477.77	.	AC=1;AF=0.500;AN=2;BaseQRankSum=-0.582;ClippingRankSum=0.000;DP=66;ExcessHet=3.0103;FS=6.800;MLEAC=1;MLEAF=0.500;MQ=43.72;MQRankSum=-0.925;QD=26.53;ReadPosRankSum=-0.123;SOR=0.119	GT:AD:DP:GQ:PL	0/1:6,60:66:89:2506,0,89
3R	26123132	.	C	T	1557.77	.	AC=2;AF=1.00;AN=2;BaseQRankSum=-1.171;ClippingRankSum=0.000;DP=71;ExcessHet=3.0103;FS=7.019;MLEAC=2;MLEAF=1.00;MQ=43.71;MQRankSum=-0.949;QD=21.94;ReadPosRankSum=-1.809;SOR=0.268	GT:AD:DP:GQ:PL	1/1:6,65:71:47:1586,47,0
3R	26123159	.	G	T	1571.77	.	AC=2;AF=1.00;AN=2;BaseQRankSum=1.200;ClippingRankSum=0.000;DP=70;ExcessHet=3.0103;FS=7.032;MLEAC=2;MLEAF=1.00;MQ=43.75;MQRankSum=-0.893;QD=22.45;ReadPosRankSum=-1.542;SOR=0.326	GT:AD:DP:GQ:PL	1/1:6,64:70:45:1600,45,0
3R	26123189	.	T	A	1279.77	.	AC=1;AF=0.500;AN=2;BaseQRankSum=-0.433;ClippingRankSum=0.000;DP=64;ExcessHet=3.0103;FS=8.306;MLEAC=1;MLEAF=0.500;MQ=43.83;MQRankSum=-0.757;QD=20.31;ReadPosRankSum=0.505;SOR=0.473	GT:AD:DP:GQ:PL	0/1:8,55:63:34:1308,0,34
3R	26123380	.	C	G	811.77	.	AC=1;AF=0.500;AN=2;BaseQRankSum=-1.233;ClippingRankSum=0.000;DP=44;ExcessHet=3.0103;FS=0.000;MLEAC=1;MLEAF=0.500;MQ=43.96;MQRankSum=-0.378;QD=18.88;ReadPosRankSum=-1.061;SOR=0.655	GT:AD:DP:GQ:PL	0/1:7,36:43:66:840,0,66
3R	26123456	.	G	A	974.85	.	AC=2;AF=1.00;AN=2;BaseQRankSum=3.193;ClippingRankSum=0.000;DP=45;ExcessHet=3.0103;FS=0.000;MLEAC=2;MLEAF=1.00;MQ=43.91;MQRankSum=-0.461;QD=22.16;ReadPosRankSum=0.212;SOR=0.483	GT:AD:DP:GQ:PL	1/1:5,39:44:17:1003,17,0
3R	26123622	.	C	T	1355.77	.	AC=1;AF=0.500;AN=2;BaseQRankSum=-1.142;ClippingRankSum=0.000;DP=41;ExcessHet=3.0103;FS=2.000;MLEAC=1;MLEAF=0.500;MQ=44.00;MQRankSum=0.000;QD=33.89;ReadPosRankSum=0.712;SOR=0.243	GT:AD:DP:GQ:PL	0/1:5,35:40:99:1384,0,267
3R	26123632	.	C	A	1515.77	.	AC=1;AF=0.500;AN=2;BaseQRankSum=-0.177;ClippingRankSum=0.000;DP=43;ExcessHet=3.0103;FS=4.488;MLEAC=1;MLEAF=0.500;MQ=44.00;MQRankSum=0.000;QD=25.88;ReadPosRankSum=0.000;SOR=0.163	GT:AD:DP:GQ:PL	0/1:5,37:42:99:1544,0,255
3R	26123635	.	G	C	1538.77	.	AC=1;AF=0.500;AN=2;BaseQRankSum=1.193;ClippingRankSum=0.000;DP=47;ExcessHet=3.0103;FS=4.479;MLEAC=1;MLEAF=0.500;MQ=44.00;MQRankSum=0.000;QD=33.45;ReadPosRankSum=-0.503;SOR=0.162	GT:AD:DP:GQ:PL	0/1:5,41:46:99:1567,0,252
3R	26124314	.	T	A	2248.77	.	AC=1;AF=0.500;AN=2;BaseQRankSum=1.368;ClippingRankSum=0.000;DP=60;ExcessHet=3.0103;FS=0.000;MLEAC=1;MLEAF=0.500;MQ=43.92;MQRankSum=2.236;QD=28.16;ReadPosRankSum=-0.462;SOR=0.527	GT:AD:DP:GQ:PL	0/1:5,55:60:99:2277,0,121
3R	26124315	.	T	G	2248.77	.	AC=1;AF=0.500;AN=2;BaseQRankSum=-1.687;ClippingRankSum=0.000;DP=61;ExcessHet=3.0103;FS=1.645;MLEAC=1;MLEAF=0.500;MQ=43.92;MQRankSum=2.002;QD=30.05;ReadPosRankSum=0.281;SOR=0.413	GT:AD:DP:GQ:PL	0/1:6,55:61:99:2277,0,121
3R	26124945	.	AT	A	552.90	.	AC=1;AF=0.500;AN=2;BaseQRankSum=0.227;ClippingRankSum=0.000;DP=51;ExcessHet=3.0103;FS=0.000;MLEAC=1;MLEAF=0.500;MQ=44.00;MQRankSum=0.000;QD=12.02;ReadPosRankSum=1.486;SOR=0.562	GT:AD:DP:GQ:PL	0/1:7,39:46:14:590,0,14
3R	26125919	.	G	A	1362.77	.	AC=2;AF=1.00;AN=2;BaseQRankSum=2.099;ClippingRankSum=0.000;DP=61;ExcessHet=3.0103;FS=11.409;MLEAC=2;MLEAF=1.00;MQ=43.95;MQRankSum=-0.239;QD=22.34;ReadPosRankSum=-0.896;SOR=0.041	GT:AD:DP:GQ:PL	1/1:5,56:61:48:1391,48,0
3R	26125992	.	C	CTGACTTTAT	2287.73	.	AC=1;AF=0.500;AN=2;BaseQRankSum=-0.768;ClippingRankSum=0.000;DP=57;ExcessHet=3.0103;FS=1.872;MLEAC=1;MLEAF=0.500;MQ=43.88;MQRankSum=-0.521;QD=31.64;ReadPosRankSum=0.586;SOR=0.767	GT:AD:DP:GQ:PL	0/1:5,50:55:96:2325,0,96
3R	26126311	.	ATTTT	A	2070.73	.	AC=1;AF=0.500;AN=2;BaseQRankSum=-1.018;ClippingRankSum=0.000;DP=58;ExcessHet=3.0103;FS=7.049;MLEAC=1;MLEAF=0.500;MQ=43.93;MQRankSum=-0.449;QD=28.52;ReadPosRankSum=0.058;SOR=0.174	GT:AD:DP:GQ:PL	0/1:6,51:57:99:2108,0,365
3R	26126339	.	A	C	2011.77	.	AC=1;AF=0.500;AN=2;BaseQRankSum=-1.745;ClippingRankSum=0.000;DP=65;ExcessHet=3.0103;FS=6.022;MLEAC=1;MLEAF=0.500;MQ=43.97;MQRankSum=-0.300;QD=31.43;ReadPosRankSum=-0.011;SOR=0.504	GT:AD:DP:GQ:PL	0/1:7,57:64:99:2040,0,378
3R	26127026	.	C	T	1522.77	.	AC=1;AF=0.500;AN=2;BaseQRankSum=-1.545;ClippingRankSum=0.000;DP=45;ExcessHet=3.0103;FS=3.830;MLEAC=1;MLEAF=0.500;MQ=43.78;MQRankSum=-0.889;QD=33.84;ReadPosRankSum=-0.384;SOR=0.531	GT:AD:DP:GQ:PL	0/1:6,39:45:99:1551,0,287
3R	26127048	.	A	T	1549.77	.	AC=1;AF=0.500;AN=2;BaseQRankSum=0.000;ClippingRankSum=0.000;DP=43;ExcessHet=3.0103;FS=3.850;MLEAC=1;MLEAF=0.500;MQ=43.68;MQRankSum=-1.123;QD=25.77;ReadPosRankSum=-1.245;SOR=0.543	GT:AD:DP:GQ:PL	0/1:6,37:43:99:1578,0,365
3R	26127050	.	T	A	1675.77	.	AC=1;AF=0.500;AN=2;BaseQRankSum=0.311;ClippingRankSum=0.000;DP=43;ExcessHet=3.0103;FS=4.058;MLEAC=1;MLEAF=0.500;MQ=43.68;MQRankSum=-1.123;QD=32.11;ReadPosRankSum=-1.403;SOR=0.710	GT:AD:DP:GQ:PL	0/1:6,37:43:99:1704,0,356
3R	26127058	.	T	A	1675.77	.	AC=1;AF=0.500;AN=2;BaseQRankSum=0.775;ClippingRankSum=0.000;DP=44;ExcessHet=3.0103;FS=1.763;MLEAC=1;MLEAF=0.500;MQ=43.64;MQRankSum=-1.203;QD=30.46;ReadPosRankSum=-2.157;SOR=0.307	GT:AD:DP:GQ:PL	0/1:6,38:44:99:1704,0,356
3R	26127059	.	A	G	1675.77	.	AC=1;AF=0.500;AN=2;BaseQRankSum=2.229;ClippingRankSum=0.000;DP=44;ExcessHet=3.0103;FS=1.763;MLEAC=1;MLEAF=0.500;MQ=43.69;MQRankSum=-1.106;QD=37.29;ReadPosRankSum=-2.191;SOR=0.307	GT:AD:DP:GQ:PL	0/1:6,38:44:99:1704,0,356
3R	26127067	.	A	AAACCCT	1738.73	.	AC=1;AF=0.500;AN=2;BaseQRankSum=-0.087;ClippingRankSum=0.000;DP=44;ExcessHet=3.0103;FS=0.000;MLEAC=1;MLEAF=0.500;MQ=43.69;MQRankSum=-1.215;QD=37.52;ReadPosRankSum=-1.429;SOR=0.558	GT:AD:DP:GQ:PL	0/1:7,37:44:99:1776,0,428
3R	26127069	.	G	A	1747.77	.	AC=1;AF=0.500;AN=2;BaseQRankSum=1.434;ClippingRankSum=0.000;DP=47;ExcessHet=3.0103;FS=1.544;MLEAC=1;MLEAF=0.500;MQ=43.71;MQRankSum=-1.163;QD=32.53;ReadPosRankSum=-1.677;SOR=0.615	GT:AD:DP:GQ:PL	0/1:7,40:47:99:1776,0,428
3R	26127125	.	T	C	1921.77	.	AC=1;AF=0.500;AN=2;BaseQRankSum=-1.447;ClippingRankSum=0.000;DP=54;ExcessHet=3.0103;FS=0.000;MLEAC=1;MLEAF=0.500;MQ=43.75;MQRankSum=-1.062;QD=30.78;ReadPosRankSum=0.838;SOR=0.598	GT:AD:DP:GQ:PL	0/1:7,47:54:99:1950,0,208
3R	26127134	.	G	A	1978.77	.	AC=1;AF=0.500;AN=2;BaseQRankSum=1.813;ClippingRankSum=0.000;DP=57;ExcessHet=3.0103;FS=0.000;MLEAC=1;MLEAF=0.500;MQ=43.76;MQRankSum=-1.026;QD=34.72;ReadPosRankSum=0.988;SOR=0.558	GT:AD:DP:GQ:PL	0/1:7,50:57:99:2007,0,202
3R	26127209	.	C	T	1254.77	.	AC=2;AF=1.00;AN=2;BaseQRankSum=1.013;ClippingRankSum=0.000;DP=52;ExcessHet=3.0103;FS=6.100;MLEAC=2;MLEAF=1.00;MQ=43.81;MQRankSum=-0.538;QD=24.13;ReadPosRankSum=0.432;SOR=0.076	GT:AD:DP:GQ:PL	1/1:3,49:52:72:1283,72,0
3R	26127225	.	T	A	1335.77	.	AC=2;AF=1.00;AN=2;BaseQRankSum=0.914;ClippingRankSum=0.000;DP=53;ExcessHet=3.0103;FS=3.017;MLEAC=2;MLEAF=1.00;MQ=43.78;MQRankSum=-0.468;QD=25.20;ReadPosRankSum=0.193;SOR=0.150	GT:AD:DP:GQ:PL	1/1:2,51:53:99:1364,103,0
3R	26127257	.	G	A	1207.77	.	AC=2;AF=1.00;AN=2;DP=44;ExcessHet=3.0103;FS=0.000;MLEAC=2;MLEAF=1.00;MQ=43.73;QD=27.45;SOR=0.784	GT:AD:DP:GQ:PL	1/1:0,44:44:99:1236,132,0
3R	26127287	.	C	G	960.77	.	AC=2;AF=1.00;AN=2;BaseQRankSum=-1.801;ClippingRankSum=0.000;DP=39;ExcessHet=3.0103;FS=0.000;MLEAC=2;MLEAF=1.00;MQ=43.75;MQRankSum=-0.307;QD=24.64;ReadPosRankSum=2.324;SOR=0.267	GT:AD:DP:GQ:PL	1/1:1,38:39:86:989,86,0
3R	26127384	.	T	G	777.78	.	AC=1;AF=0.500;AN=2;BaseQRankSum=-2.368;ClippingRankSum=0.000;DP=39;ExcessHet=3.0103;FS=2.000;MLEAC=1;MLEAF=0.500;MQ=43.83;MQRankSum=-0.636;QD=19.94;ReadPosRankSum=-0.540;SOR=1.109	GT:AD:DP:GQ:PL	0/1:5,34:39:27:806,0,27
3R	26127762	.	G	A	1643.77	.	AC=1;AF=0.500;AN=2;BaseQRankSum=1.723;ClippingRankSum=0.000;DP=50;ExcessHet=3.0103;FS=0.000;MLEAC=1;MLEAF=0.500;MQ=43.84;MQRankSum=-0.940;QD=32.88;ReadPosRankSum=0.165;SOR=0.657	GT:AD:DP:GQ:PL	0/1:9,41:50:99:1672,0,197
3R	26127782	.	T	A	1920.77	.	AC=1;AF=0.500;AN=2;BaseQRankSum=-1.400;ClippingRankSum=0.000;DP=54;ExcessHet=3.0103;FS=1.602;MLEAC=1;MLEAF=0.500;MQ=43.75;MQRankSum=-0.968;QD=25.39;ReadPosRankSum=0.103;SOR=0.764	GT:AD:DP:GQ:PL	0/1:7,47:54:99:1949,0,194
3R	26127801	.	C	CA	2115.73	.	AC=1;AF=0.500;AN=2;BaseQRankSum=-2.138;ClippingRankSum=0.000;DP=61;ExcessHet=3.0103;FS=0.000;MLEAC=1;MLEAF=0.500;MQ=43.63;MQRankSum=-1.499;QD=34.68;ReadPosRankSum=1.520;SOR=0.732	GT:AD:DP:GQ:PL	0/1:10,51:61:99:2153,0,263
3R	26127825	.	T	A	2328.77	.	AC=1;AF=0.500;AN=2;BaseQRankSum=-0.393;ClippingRankSum=0.000;DP=65;ExcessHet=3.0103;FS=1.245;MLEAC=1;MLEAF=0.500;MQ=43.56;MQRankSum=-1.696;QD=30.63;ReadPosRankSum=0.910;SOR=0.636	GT:AD:DP:GQ:PL	0/1:11,54:65:99:2357,0,332
3R	26127831	.	T	A	2325.77	.	AC=1;AF=0.500;AN=2;BaseQRankSum=-1.199;ClippingRankSum=0.000;DP=69;ExcessHet=3.0103;FS=2.675;MLEAC=1;MLEAF=0.500;MQ=43.59;MQRankSum=-1.716;QD=33.71;ReadPosRankSum=0.792;SOR=0.581	GT:AD:DP:GQ:PL	0/1:12,57:69:99:2354,0,366
3R	26127832	.	C	T	2325.77	.	AC=1;AF=0.500;AN=2;BaseQRankSum=0.669;ClippingRankSum=0.000;DP=69;ExcessHet=3.0103;FS=2.675;MLEAC=1;MLEAF=0.500;MQ=43.59;MQRankSum=-1.716;QD=33.71;ReadPosRankSum=0.768;SOR=0.581	GT:AD:DP:GQ:PL	0/1:12,57:69:99:2354,0,366
3R	26127835	.	T	C	2350.77	.	AC=1;AF=0.500;AN=2;BaseQRankSum=-1.009;ClippingRankSum=0.000;DP=67;ExcessHet=3.0103;FS=2.766;MLEAC=1;MLEAF=0.500;MQ=43.58;MQRankSum=-1.752;QD=31.11;ReadPosRankSum=1.030;SOR=0.685	GT:AD:DP:GQ:PL	0/1:12,55:67:99:2379,0,363
3R	26127843	.	T	A	2277.77	.	AC=1;AF=0.500;AN=2;BaseQRankSum=-1.469;ClippingRankSum=0.000;DP=69;ExcessHet=3.0103;FS=6.612;MLEAC=1;MLEAF=0.500;MQ=43.59;MQRankSum=-1.716;QD=33.01;ReadPosRankSum=0.190;SOR=0.538	GT:AD:DP:GQ:PL	0/1:12,57:69:99:2306,0,308
3R	26127877	.	C	T	1293.77	.	AC=1;AF=0.500;AN=2;BaseQRankSum=1.472;ClippingRankSum=0.000;DP=68;ExcessHet=3.0103;FS=6.766;MLEAC=1;MLEAF=0.500;MQ=43.61;MQRankSum=-1.646;QD=19.03;ReadPosRankSum=-0.732;SOR=1.176	GT:AD:DP:GQ:PL	0/1:12,56:68:99:1322,0,125
3R	26127902	.	TC	T	2094.73	.	AC=1;AF=0.500;AN=2;BaseQRankSum=-0.285;ClippingRankSum=0.000;DP=64;ExcessHet=3.0103;FS=3.162;MLEAC=1;MLEAF=0.500;MQ=43.57;MQRankSum=-1.645;QD=33.25;ReadPosRankSum=-0.470;SOR=1.500	GT:AD:DP:GQ:PL	0/1:11,52:63:99:2132,0,331
3R	26127915	.	G	C	2201.77	.	AC=1;AF=0.500;AN=2;BaseQRankSum=-0.327;ClippingRankSum=0.000;DP=63;ExcessHet=3.0103;FS=7.178;MLEAC=1;MLEAF=0.500;MQ=43.60;MQRankSum=-1.736;QD=34.95;ReadPosRankSum=0.552;SOR=1.848	GT:AD:DP:GQ:PL	0/1:12,51:63:99:2230,0,367
3R	26127920	.	C	T	1950.77	.	AC=1;AF=0.500;AN=2;BaseQRankSum=-1.264;ClippingRankSum=0.000;DP=60;ExcessHet=3.0103;FS=7.228;MLEAC=1;MLEAF=0.500;MQ=43.58;MQRankSum=-1.797;QD=32.51;ReadPosRankSum=1.350;SOR=1.863	GT:AD:DP:GQ:PL	0/1:12,48:60:99:1979,0,388
3R	26127921	.	C	A	1950.77	.	AC=1;AF=0.500;AN=2;BaseQRankSum=-2.237;ClippingRankSum=0.000;DP=60;ExcessHet=3.0103;FS=7.228;MLEAC=1;MLEAF=0.500;MQ=43.58;MQRankSum=-1.797;QD=32.51;ReadPosRankSum=1.462;SOR=1.863	GT:AD:DP:GQ:PL	0/1:12,48:60:99:1979,0,388
3R	26127924	.	CT	C	1899.73	.	AC=1;AF=0.500;AN=2;BaseQRankSum=0.180;ClippingRankSum=0.000;DP=58;ExcessHet=3.0103;FS=7.450;MLEAC=1;MLEAF=0.500;MQ=43.56;MQRankSum=-1.842;QD=32.75;ReadPosRankSum=1.865;SOR=1.931	GT:AD:DP:GQ:PL	0/1:12,46:58:99:1937,0,391
3R	26127986	.	G	C	1265.89	.	AC=2;AF=1.00;AN=2;BaseQRankSum=-0.429;ClippingRankSum=0.000;DP=61;ExcessHet=3.0103;FS=1.831;MLEAC=2;MLEAF=1.00;MQ=43.73;MQRankSum=-0.917;QD=21.46;ReadPosRankSum=1.344;SOR=1.524	GT:AD:DP:GQ:PL	1/1:6,53:59:2:1292,2,0
3R	26128008	.	C	T	1451.77	.	AC=2;AF=1.00;AN=2;BaseQRankSum=2.081;ClippingRankSum=0.000;DP=63;ExcessHet=3.0103;FS=0.000;MLEAC=2;MLEAF=1.00;MQ=43.67;MQRankSum=-0.940;QD=23.80;ReadPosRankSum=-0.705;SOR=0.834	GT:AD:DP:GQ:PL	1/1:5,56:61:79:1480,79,0
3R	26128220	.	A	G	1149.78	.	AC=1;AF=0.500;AN=2;BaseQRankSum=1.957;ClippingRankSum=0.000;DP=58;ExcessHet=3.0103;FS=0.000;MLEAC=1;MLEAF=0.500;MQ=43.93;MQRankSum=-0.535;QD=19.82;ReadPosRankSum=-1.818;SOR=0.952	GT:AD:DP:GQ:PL	0/1:8,50:58:27:1178,0,27
3R	26128740	.	A	C	969.78	.	AC=1;AF=0.500;AN=2;BaseQRankSum=-1.441;ClippingRankSum=0.000;DP=47;ExcessHet=3.0103;FS=1.764;MLEAC=1;MLEAF=0.500;MQ=44.00;MQRankSum=0.000;QD=20.63;ReadPosRankSum=-1.181;SOR=0.566	GT	./.
3R	26128959	.	T	C	1062.10	.	AC=1;AF=0.500;AN=2;BaseQRankSum=-0.800;ClippingRankSum=0.000;DP=52;ExcessHet=3.0103;FS=0.000;MLEAC=1;MLEAF=0.500;MQ=43.96;MQRankSum=-0.301;QD=20.42;ReadPosRankSum=0.605;SOR=0.467	GT:AD:DP:GQ:PL	0/1:6,46:52:11:1090,0,11
3R	26129981	.	T	A	902.98	.	AC=2;AF=1.00;AN=2;BaseQRankSum=0.603;ClippingRankSum=0.000;DP=54;ExcessHet=3.0103;FS=4.335;MLEAC=2;MLEAF=1.00;MQ=44.00;MQRankSum=0.000;QD=17.71;ReadPosRankSum=-1.284;SOR=1.206	GT:AD:DP:GQ:PL	1/1:5,46:51:13:931,13,0
3R	26130092	.	C	T	1254.41	.	AC=2;AF=1.00;AN=2;BaseQRankSum=1.146;ClippingRankSum=0.000;DP=58;ExcessHet=3.0103;FS=0.000;MLEAC=2;MLEAF=1.00;MQ=44.00;MQRankSum=0.000;QD=21.63;ReadPosRankSum=-0.373;SOR=0.770	GT:AD:DP:GQ:PL	1/1:6,52:58:8:1282,8,0
3R	26130157	.	G	A	1343.84	.	AC=2;AF=1.00;AN=2;BaseQRankSum=1.562;ClippingRankSum=0.000;DP=61;ExcessHet=3.0103;FS=0.000;MLEAC=2;MLEAF=1.00;MQ=44.00;MQRankSum=0.000;QD=22.03;ReadPosRankSum=-0.436;SOR=0.464	GT:AD:DP:GQ:PL	1/1:6,55:61:18:1372,18,0
3R	26130591	.	C	A	1755.89	.	AC=2;AF=1.00;AN=2;BaseQRankSum=0.444;ClippingRankSum=0.000;DP=78;ExcessHet=3.0103;FS=1.453;MLEAC=2;MLEAF=1.00;MQ=44.00;MQRankSum=0.000;QD=22.51;ReadPosRankSum=0.746;SOR=1.085	GT:AD:DP:GQ:PL	1/1:8,70:78:2:1782,2,0
3R	26131007	.	T	C	1209.94	.	AC=1;AF=0.500;AN=2;BaseQRankSum=0.961;ClippingRankSum=0.000;DP=59;ExcessHet=3.0103;FS=0.000;MLEAC=1;MLEAF=0.500;MQ=44.00;MQRankSum=0.000;QD=20.51;ReadPosRankSum=-0.909;SOR=0.693	GT:AD:DP:GQ:PL	0/1:7,52:59:14:1238,0,14
3R	26131416	.	A	T	1040.77	.	AC=2;AF=1.00;AN=2;BaseQRankSum=0.708;ClippingRankSum=0.000;DP=46;ExcessHet=3.0103;FS=2.163;MLEAC=2;MLEAF=1.00;MQ=43.91;MQRankSum=-0.386;QD=22.63;ReadPosRankSum=-0.630;SOR=0.371	GT:AD:DP:GQ:PL	1/1:4,42:46:43:1069,43,0
3R	26131538	.	T	C	1160.77	.	AC=2;AF=1.00;AN=2;BaseQRankSum=-0.570;ClippingRankSum=0.000;DP=56;ExcessHet=3.0103;FS=1.777;MLEAC=2;MLEAF=1.00;MQ=43.93;MQRankSum=4.603;QD=20.73;ReadPosRankSum=-0.800;SOR=0.597	GT:AD:DP:GQ:PL	1/1:5,51:56:32:1189,32,0
3R	26132034	.	A	C	2315.77	.	AC=2;AF=1.00;AN=2;BaseQRankSum=-1.530;ClippingRankSum=0.000;DP=64;ExcessHet=3.0103;FS=0.000;MLEAC=2;MLEAF=1.00;MQ=43.87;MQRankSum=-0.322;QD=30.08;ReadPosRankSum=-0.749;SOR=0.831	GT:AD:DP:GQ:PL	1/1:4,60:64:33:2344,33,0
3R	26132051	.	A	C	2320.77	.	AC=2;AF=1.00;AN=2;BaseQRankSum=-0.086;ClippingRankSum=0.000;DP=62;ExcessHet=3.0103;FS=2.171;MLEAC=2;MLEAF=1.00;MQ=43.92;MQRankSum=-0.150;QD=30.27;ReadPosRankSum=-1.641;SOR=0.508	GT:AD:DP:GQ:PL	1/1:3,59:62:52:2349,52,0
3R	26132116	.	C	T	2294.31	.	AC=2;AF=1.00;AN=2;BaseQRankSum=0.992;ClippingRankSum=0.000;DP=59;ExcessHet=3.0103;FS=4.519;MLEAC=2;MLEAF=1.00;MQ=43.80;MQRankSum=-0.337;QD=29.64;ReadPosRankSum=2.398;SOR=0.395	GT:AD:DP:GQ:PL	1/1:4,55:59:1:2320,1,0
3R	26132117	.	C	A	2294.31	.	AC=2;AF=1.00;AN=2;BaseQRankSum=0.492;ClippingRankSum=0.000;DP=60;ExcessHet=3.0103;FS=4.615;MLEAC=2;MLEAF=1.00;MQ=43.80;MQRankSum=-0.334;QD=26.64;ReadPosRankSum=2.253;SOR=0.450	GT:AD:DP:GQ:PL	1/1:4,56:60:1:2320,1,0
3R	26132147	.	A	T	2292.10	.	AC=1;AF=0.500;AN=2;BaseQRankSum=-0.258;ClippingRankSum=0.000;DP=61;ExcessHet=3.0103;FS=0.000;MLEAC=1;MLEAF=0.500;MQ=43.80;MQRankSum=-0.331;QD=29.53;ReadPosRankSum=1.078;SOR=0.960	GT:AD:DP:GQ:PL	0/1:4,57:61:11:2320,0,11
3R	26132153	.	T	C	2330.41	.	AC=1;AF=0.500;AN=2;BaseQRankSum=0.541;ClippingRankSum=0.000;DP=63;ExcessHet=3.0103;FS=0.000;MLEAC=1;MLEAF=0.500;MQ=43.88;MQRankSum=-0.235;QD=30.07;ReadPosRankSum=1.196;SOR=0.898	GT:AD:DP:GQ:PL	0/1:5,58:63:8:2358,0,8
3R	26132194	.	G	A	1519.77	.	AC=2;AF=1.00;AN=2;BaseQRankSum=1.179;ClippingRankSum=0.000;DP=65;ExcessHet=3.0103;FS=0.000;MLEAC=2;MLEAF=1.00;MQ=43.89;MQRankSum=-0.231;QD=23.38;ReadPosRankSum=-0.640;SOR=0.604	GT:AD:DP:GQ:PL	1/1:5,60:65:75:1548,75,0
3R	26132232	.	C	A	1658.53	.	AC=2;AF=1.00;AN=2;BaseQRankSum=2.347;ClippingRankSum=0.000;DP=75;ExcessHet=3.0103;FS=0.000;MLEAC=2;MLEAF=1.00;MQ=44.00;MQRankSum=0.000;QD=22.11;ReadPosRankSum=-0.034;SOR=0.723	GT:AD:DP:GQ:PL	1/1:8,67:75:3:1685,3,0
3R	26132677	.	T	A	842.98	.	AC=1;AF=0.500;AN=2;BaseQRankSum=-0.250;ClippingRankSum=0.000;DP=42;ExcessHet=3.0103;FS=0.000;MLEAC=1;MLEAF=0.500;MQ=44.00;MQRankSum=0.000;QD=20.56;ReadPosRankSum=0.083;SOR=0.446	GT:AD:DP:GQ:PL	0/1:5,36:41:13:871,0,13
3R	26134390	.	C	T	1908.77	.	AC=2;AF=1.00;AN=2;DP=69;ExcessHet=3.0103;FS=0.000;MLEAC=2;MLEAF=1.00;MQ=44.00;QD=27.66;SOR=0.910	GT:AD:DP:GQ:PL	1/1:0,69:69:99:1937,207,0
3R	26134455	.	G	T	1349.85	.	AC=2;AF=1.00;AN=2;BaseQRankSum=-0.370;ClippingRankSum=0.000;DP=62;ExcessHet=3.0103;FS=1.620;MLEAC=2;MLEAF=1.00;MQ=44.00;MQRankSum=0.000;QD=21.77;ReadPosRankSum=0.761;SOR=1.101	GT:AD:DP:GQ:PL	1/1:6,56:62:17:1378,17,0
3R	26134569	.	G	A	1087.77	.	AC=1;AF=0.500;AN=2;BaseQRankSum=1.598;ClippingRankSum=0.000;DP=56;ExcessHet=3.0103;FS=7.600;MLEAC=1;MLEAF=0.500;MQ=43.97;MQRankSum=-0.449;QD=19.42;ReadPosRankSum=-0.363;SOR=1.665	GT:AD:DP:GQ:PL	0/1:11,45:56:99:1116,0,138
3R	26134586	.	T	A	1756.77	.	AC=1;AF=0.500;AN=2;BaseQRankSum=0.803;ClippingRankSum=0.000;DP=56;ExcessHet=3.0103;FS=7.600;MLEAC=1;MLEAF=0.500;MQ=43.97;MQRankSum=-0.449;QD=31.37;ReadPosRankSum=0.467;SOR=1.665	GT:AD:DP:GQ:PL	0/1:11,45:56:99:1785,0,309
3R	26134593	.	C	A	1808.77	.	AC=1;AF=0.500;AN=2;BaseQRankSum=-0.010;ClippingRankSum=0.000;DP=58;ExcessHet=3.0103;FS=7.889;MLEAC=1;MLEAF=0.500;MQ=43.97;MQRankSum=-0.440;QD=31.19;ReadPosRankSum=0.722;SOR=1.770	GT:AD:DP:GQ:PL	0/1:11,47:58:99:1837,0,305
3R	26134653	.	T	C	1188.78	.	AC=2;AF=1.00;AN=2;BaseQRankSum=-0.804;ClippingRankSum=0.000;DP=56;ExcessHet=3.0103;FS=0.000;MLEAC=2;MLEAF=1.00;MQ=43.93;MQRankSum=2.100;QD=21.23;ReadPosRankSum=-0.781;SOR=1.140	GT:AD:DP:GQ:PL	1/1:5,51:56:27:1217,27,0
3R	26137979	.	T	G	854.88	.	AC=1;AF=0.500;AN=2;BaseQRankSum=-1.226;ClippingRankSum=0.000;DP=42;ExcessHet=3.0103;FS=1.991;MLEAC=1;MLEAF=0.500;MQ=44.00;MQRankSum=0.000;QD=20.35;ReadPosRankSum=-0.324;SOR=0.237	GT:AD:DP:GQ:PL	0/1:5,37:42:16:883,0,16
3R	26138009	.	T	G	949.77	.	AC=1;AF=0.500;AN=2;BaseQRankSum=-1.774;ClippingRankSum=0.000;DP=46;ExcessHet=3.0103;FS=4.236;MLEAC=1;MLEAF=0.500;MQ=44.00;MQRankSum=0.000;QD=20.65;ReadPosRankSum=-0.545;SOR=0.151	GT:AD:DP:GQ:PL	0/1:6,40:46:30:978,0,30
3R	26138320	.	A	T	765.18	.	AC=2;AF=1.00;AN=2;BaseQRankSum=0.212;ClippingRankSum=0.000;DP=36;ExcessHet=3.0103;FS=5.181;MLEAC=2;MLEAF=1.00;MQ=44.00;MQRankSum=0.000;QD=21.26;ReadPosRankSum=0.820;SOR=0.829	GT:AD:DP:GQ:PL	1/1:4,32:36:10:793,10,0
3R	26138332	.	C	G	856.18	.	AC=2;AF=1.00;AN=2;BaseQRankSum=-1.370;ClippingRankSum=0.000;DP=41;ExcessHet=3.0103;FS=5.511;MLEAC=2;MLEAF=1.00;MQ=44.00;MQRankSum=0.000;QD=20.88;ReadPosRankSum=0.625;SOR=1.235	GT:AD:DP:GQ:PL	1/1:4,37:41:10:884,10,0
3R	26138573	.	T	A	919.03	.	AC=2;AF=1.00;AN=2;BaseQRankSum=-1.339;ClippingRankSum=0.000;DP=42;ExcessHet=3.0103;FS=0.000;MLEAC=2;MLEAF=1.00;MQ=44.00;MQRankSum=0.000;QD=21.88;ReadPosRankSum=-1.191;SOR=0.732	GT:AD:DP:GQ:PL	1/1:4,38:42:12:947,12,0
3R	26138721	.	C	T	1110.96	.	AC=1;AF=0.500;AN=2;BaseQRankSum=-1.391;ClippingRankSum=0.000;DP=55;ExcessHet=3.0103;FS=0.000;MLEAC=1;MLEAF=0.500;MQ=44.00;MQRankSum=0.000;QD=20.20;ReadPosRankSum=0.110;SOR=0.909	GT:AD:DP:GQ:PL	0/1:6,49:55:5:1138,0,5
3R	26138944	.	T	C	1152.77	.	AC=1;AF=0.500;AN=2;BaseQRankSum=-1.737;ClippingRankSum=0.000;DP=57;ExcessHet=3.0103;FS=1.492;MLEAC=1;MLEAF=0.500;MQ=44.00;MQRankSum=0.000;QD=20.22;ReadPosRankSum=1.577;SOR=1.112	GT:AD:DP:GQ:PL	0/1:8,49:57:39:1181,0,39
3R	26138955	.	G	C	1178.77	.	AC=1;AF=0.500;AN=2;BaseQRankSum=2.624;ClippingRankSum=0.000;DP=59;ExcessHet=3.0103;FS=1.394;MLEAC=1;MLEAF=0.500;MQ=44.00;MQRankSum=0.000;QD=19.98;ReadPosRankSum=1.282;SOR=1.022	GT:AD:DP:GQ:PL	0/1:9,50:59:34:1207,0,34
3R	26139076	.	T	TTG	1512.73	.	AC=1;AF=0.500;AN=2;BaseQRankSum=-0.476;ClippingRankSum=0.000;DP=51;ExcessHet=3.0103;FS=5.706;MLEAC=1;MLEAF=0.500;MQ=44.00;MQRankSum=0.000;QD=29.66;ReadPosRankSum=0.960;SOR=0.183	GT:AD:DP:GQ:PL	0/1:8,43:51:99:1550,0,128
3R	26139121	.	A	C	959.79	.	AC=1;AF=0.500;AN=2;BaseQRankSum=-0.589;ClippingRankSum=0.000;DP=48;ExcessHet=3.0103;FS=0.000;MLEAC=1;MLEAF=0.500;MQ=44.00;MQRankSum=0.000;QD=20.00;ReadPosRankSum=-0.608;SOR=0.788	GT:AD:DP:GQ:PL	0/1:6,42:48:23:988,0,23
3R	26139195	.	A	G	1179.77	.	AC=2;AF=1.00;AN=2;BaseQRankSum=-0.306;ClippingRankSum=0.000;DP=53;ExcessHet=3.0103;FS=0.000;MLEAC=2;MLEAF=1.00;MQ=44.00;MQRankSum=0.000;QD=22.26;ReadPosRankSum=-0.034;SOR=0.733	GT:AD:DP:GQ:PL	1/1:4,49:53:46:1208,46,0
3R	26139232	.	TA	T	884.73	.	AC=2;AF=1.00;AN=2;BaseQRankSum=0.242;ClippingRankSum=0.000;DP=53;ExcessHet=3.0103;FS=0.000;MLEAC=2;MLEAF=1.00;MQ=44.00;MQRankSum=0.000;QD=17.69;ReadPosRankSum=0.107;SOR=0.693	GT:AD:DP:GQ:PL	1/1:4,46:50:56:922,56,0
3R	26139268	.	T	C	1170.77	.	AC=2;AF=1.00;AN=2;BaseQRankSum=-0.230;ClippingRankSum=0.000;DP=53;ExcessHet=3.0103;FS=2.095;MLEAC=2;MLEAF=1.00;MQ=44.00;MQRankSum=0.000;QD=22.09;ReadPosRankSum=-0.202;SOR=0.275	GT:AD:DP:GQ:PL	1/1:4,49:53:49:1199,49,0
3R	26139520	.	G	A	1222.90	.	AC=1;AF=0.500;AN=2;BaseQRankSum=1.210;ClippingRankSum=0.000;DP=58;ExcessHet=3.0103;FS=0.000;MLEAC=1;MLEAF=0.500;MQ=44.00;MQRankSum=0.000;QD=21.08;ReadPosRankSum=-0.438;SOR=0.541	GT:AD:DP:GQ:PL	0/1:7,51:58:15:1251,0,15
3R	26139747	.	T	C	1062.41	.	AC=2;AF=1.00;AN=2;BaseQRankSum=-1.592;ClippingRankSum=0.000;DP=50;ExcessHet=3.0103;FS=0.000;MLEAC=2;MLEAF=1.00;MQ=44.00;MQRankSum=0.000;QD=21.25;ReadPosRankSum=-0.988;SOR=0.502	GT:AD:DP:GQ:PL	1/1:5,45:50:8:1090,8,0
3R	26139898	.	T	A	1029.56	.	AC=1;AF=0.500;AN=2;BaseQRankSum=2.085;ClippingRankSum=0.000;DP=50;ExcessHet=3.0103;FS=1.713;MLEAC=1;MLEAF=0.500;MQ=44.00;MQRankSum=0.000;QD=20.59;ReadPosRankSum=0.509;SOR=0.357	GT:AD:DP:GQ:PL	0/1:6,44:50:7:1057,0,7
3R	26139957	.	G	T	1163.77	.	AC=1;AF=0.500;AN=2;BaseQRankSum=1.835;ClippingRankSum=0.000;DP=57;ExcessHet=3.0103;FS=3.319;MLEAC=1;MLEAF=0.500;MQ=44.00;MQRankSum=0.000;QD=20.42;ReadPosRankSum=-0.850;SOR=0.318	GT:AD:DP:GQ:PL	0/1:8,49:57:51:1192,0,51
3R	26139998	.	C	A	1919.77	.	AC=1;AF=0.500;AN=2;BaseQRankSum=0.318;ClippingRankSum=0.000;DP=59;ExcessHet=3.0103;FS=3.534;MLEAC=1;MLEAF=0.500;MQ=44.00;MQRankSum=0.000;QD=28.28;ReadPosRankSum=-0.992;SOR=0.277	GT:AD:DP:GQ:PL	0/1:7,47:54:99:1948,0,207
3R	26140006	.	T	C	1918.77	.	AC=1;AF=0.500;AN=2;BaseQRankSum=-0.763;ClippingRankSum=0.000;DP=59;ExcessHet=3.0103;FS=3.534;MLEAC=1;MLEAF=0.500;MQ=44.00;MQRankSum=0.000;QD=34.31;ReadPosRankSum=-0.812;SOR=0.277	GT:AD:DP:GQ:PL	0/1:7,47:54:99:1947,0,207
3R	26140007	.	G	A	1918.77	.	AC=1;AF=0.500;AN=2;BaseQRankSum=0.783;ClippingRankSum=0.000;DP=59;ExcessHet=3.0103;FS=3.534;MLEAC=1;MLEAF=0.500;MQ=44.00;MQRankSum=0.000;QD=32.16;ReadPosRankSum=-0.671;SOR=0.277	GT:AD:DP:GQ:PL	0/1:7,47:54:99:1947,0,207
3R	26140447	.	G	T	1202.79	.	AC=2;AF=1.00;AN=2;BaseQRankSum=2.110;ClippingRankSum=0.000;DP=53;ExcessHet=3.0103;FS=4.550;MLEAC=2;MLEAF=1.00;MQ=44.00;MQRankSum=0.000;QD=22.69;ReadPosRankSum=0.170;SOR=0.288	GT:AD:DP:GQ:PL	1/1:5,48:53:22:1231,22,0
3R	26141796	.	G	GGCACAAA	1977.73	.	AC=1;AF=0.500;AN=2;BaseQRankSum=0.888;ClippingRankSum=0.000;DP=57;ExcessHet=3.0103;FS=8.557;MLEAC=1;MLEAF=0.500;MQ=44.00;MQRankSum=0.000;QD=34.70;ReadPosRankSum=-1.106;SOR=0.105	GT:AD:DP:GQ:PL	0/1:9,48:57:99:2015,0,644
3R	26142002	.	T	A	1137.77	.	AC=1;AF=0.500;AN=2;BaseQRankSum=-0.332;ClippingRankSum=0.000;DP=55;ExcessHet=3.0103;FS=12.920;MLEAC=1;MLEAF=0.500;MQ=44.00;MQRankSum=0.000;QD=20.69;ReadPosRankSum=0.214;SOR=0.531	GT:AD:DP:GQ:PL	0/1:7,48:55:30:1166,0,30
3R	26142090	.	G	A	1470.77	.	AC=2;AF=1.00;AN=2;BaseQRankSum=-0.262;ClippingRankSum=0.000;DP=61;ExcessHet=3.0103;FS=9.119;MLEAC=2;MLEAF=1.00;MQ=43.97;MQRankSum=-0.199;QD=24.11;ReadPosRankSum=1.078;SOR=0.048	GT:AD:DP:GQ:PL	1/1:4,57:61:70:1499,70,0
3R	26142304	.	T	G	1204.78	.	AC=2;AF=1.00;AN=2;BaseQRankSum=1.177;ClippingRankSum=0.000;DP=57;ExcessHet=3.0103;FS=4.022;MLEAC=2;MLEAF=1.00;MQ=44.00;MQRankSum=0.000;QD=21.14;ReadPosRankSum=0.742;SOR=0.723	GT:AD:DP:GQ:PL	1/1:6,51:57:27:1233,27,0
3R	26142316	.	GTCT	G	2101.73	.	AC=1;AF=0.500;AN=2;BaseQRankSum=-1.723;ClippingRankSum=0.000;DP=57;ExcessHet=3.0103;FS=1.864;MLEAC=1;MLEAF=0.500;MQ=44.00;MQRankSum=0.000;QD=32.24;ReadPosRankSum=-0.381;SOR=0.754	GT:AD:DP:GQ:PL	0/1:5,52:57:92:2139,0,92
3R	26142358	.	G	T	1508.77	.	AC=2;AF=1.00;AN=2;BaseQRankSum=-0.125;ClippingRankSum=0.000;DP=66;ExcessHet=3.0103;FS=5.056;MLEAC=2;MLEAF=1.00;MQ=44.00;MQRankSum=0.000;QD=22.86;ReadPosRankSum=-1.886;SOR=0.755	GT:AD:DP:GQ:PL	1/1:4,62:66:84:1537,84,0
3R	26142555	.	G	T	1733.77	.	AC=1;AF=0.500;AN=2;BaseQRankSum=-1.397;ClippingRankSum=0.000;DP=50;ExcessHet=3.0103;FS=0.000;MLEAC=1;MLEAF=0.500;MQ=44.00;MQRankSum=0.000;QD=34.68;ReadPosRankSum=-0.518;SOR=0.883	GT:AD:DP:GQ:PL	0/1:6,44:50:99:1762,0,346
3R	26142565	.	T	G	1850.77	.	AC=1;AF=0.500;AN=2;BaseQRankSum=-1.761;ClippingRankSum=0.000;DP=50;ExcessHet=3.0103;FS=1.636;MLEAC=1;MLEAF=0.500;MQ=44.00;MQRankSum=0.000;QD=30.32;ReadPosRankSum=0.595;SOR=1.105	GT:AD:DP:GQ:PL	0/1:6,44:50:99:1879,0,337
3R	26142575	.	G	C	1790.77	.	AC=1;AF=0.500;AN=2;BaseQRankSum=0.283;ClippingRankSum=0.000;DP=52;ExcessHet=3.0103;FS=1.618;MLEAC=1;MLEAF=0.500;MQ=44.00;MQRankSum=0.000;QD=34.44;ReadPosRankSum=0.459;SOR=1.085	GT:AD:DP:GQ:PL	0/1:6,46:52:99:1819,0,340
3R	26143563	.	A	T	1433.77	.	AC=2;AF=1.00;AN=2;BaseQRankSum=-0.801;ClippingRankSum=0.000;DP=57;ExcessHet=3.0103;FS=3.054;MLEAC=2;MLEAF=1.00;MQ=44.00;MQRankSum=0.000;QD=25.15;ReadPosRankSum=0.520;SOR=0.129	GT:AD:DP:GQ:PL	1/1:2,55:57:99:1462,114,0
3R	26144035	.	C	T	1218.78	.	AC=2;AF=1.00;AN=2;BaseQRankSum=0.399;ClippingRankSum=0.000;DP=56;ExcessHet=3.0103;FS=8.381;MLEAC=2;MLEAF=1.00;MQ=43.93;MQRankSum=-0.253;QD=22.16;ReadPosRankSum=1.216;SOR=1.156	GT:AD:DP:GQ:PL	1/1:5,50:55:27:1247,27,0
3R	26144192	.	T	TG	1474.77	.	AC=1;AF=0.500;AN=2;BaseQRankSum=-0.654;ClippingRankSum=0.000;DP=68;ExcessHet=3.0103;FS=0.000;MLEAC=1;MLEAF=0.500;MQ=44.00;MQRankSum=0.000;QD=22.34;ReadPosRankSum=0.542;SOR=0.580	GT:AD:DP:GQ:PL	0/1:7,59:66:21:1512,0,21
3R	26144257	.	T	G	1548.77	.	AC=2;AF=1.00;AN=2;BaseQRankSum=-1.378;ClippingRankSum=0.000;DP=68;ExcessHet=3.0103;FS=1.630;MLEAC=2;MLEAF=1.00;MQ=43.94;MQRankSum=-0.406;QD=22.78;ReadPosRankSum=1.517;SOR=0.422	GT:AD:DP:GQ:PL	1/1:6,62:68:31:1577,31,0
3R	26144370	.	A	C	1148.41	.	AC=1;AF=0.500;AN=2;BaseQRankSum=-0.292;ClippingRankSum=0.000;DP=57;ExcessHet=3.0103;FS=3.469;MLEAC=1;MLEAF=0.500;MQ=43.97;MQRankSum=-0.321;QD=20.15;ReadPosRankSum=0.529;SOR=0.293	GT:AD:DP:GQ:PL	0/1:7,50:57:8:1176,0,8
3R	26144384	.	C	T	1303.77	.	AC=2;AF=1.00;AN=2;BaseQRankSum=1.469;ClippingRankSum=0.000;DP=56;ExcessHet=3.0103;FS=2.025;MLEAC=2;MLEAF=1.00;MQ=44.00;MQRankSum=0.000;QD=23.28;ReadPosRankSum=-0.983;SOR=0.330	GT:AD:DP:GQ:PL	1/1:4,52:56:60:1332,60,0
3R	26144855	.	GC	G	1663.92	.	AC=1;AF=0.500;AN=2;BaseQRankSum=1.911;ClippingRankSum=0.000;DP=65;ExcessHet=3.0103;FS=0.000;MLEAC=1;MLEAF=0.500;MQ=43.88;MQRankSum=-0.643;QD=26.84;ReadPosRankSum=-0.453;SOR=1.009	GT:AD:DP:GQ:PL	0/1:6,56:62:5:1700,0,5
3R	26145064	.	G	GGCCGGGACTTTTATTAT	2039.73	.	AC=1;AF=0.500;AN=2;BaseQRankSum=0.431;ClippingRankSum=0.000;DP=58;ExcessHet=3.0103;FS=0.000;MLEAC=1;MLEAF=0.500;MQ=43.67;MQRankSum=-1.061;QD=27.66;ReadPosRankSum=-0.425;SOR=0.527	GT:AD:DP:GQ:PL	0/1:7,47:54:99:2077,0,1069
3R	26145587	.	G	T	1351.77	.	AC=2;AF=1.00;AN=2;BaseQRankSum=0.111;ClippingRankSum=0.000;DP=58;ExcessHet=3.0103;FS=2.136;MLEAC=2;MLEAF=1.00;MQ=43.97;MQRankSum=-0.204;QD=23.31;ReadPosRankSum=-1.278;SOR=0.339	GT:AD:DP:GQ:PL	1/1:4,54:58:64:1380,64,0
3R	26146886	.	T	A	1079.94	.	AC=1;AF=0.500;AN=2;BaseQRankSum=-0.984;ClippingRankSum=0.000;DP=52;ExcessHet=3.0103;FS=1.742;MLEAC=1;MLEAF=0.500;MQ=44.00;MQRankSum=0.000;QD=20.77;ReadPosRankSum=-0.180;SOR=0.307	GT:AD:DP:GQ:PL	0/1:6,46:52:14:1108,0,14
3R	26146993	.	C	T	2417.77	.	AC=1;AF=0.500;AN=2;BaseQRankSum=-1.327;ClippingRankSum=0.000;DP=64;ExcessHet=3.0103;FS=0.000;MLEAC=1;MLEAF=0.500;MQ=43.97;MQRankSum=-0.233;QD=33.20;ReadPosRankSum=0.276;SOR=0.489	GT:AD:DP:GQ:PL	0/1:5,59:64:99:2446,0,141
3R	26146996	.	C	T	2442.77	.	AC=1;AF=0.500;AN=2;BaseQRankSum=0.627;ClippingRankSum=0.000;DP=62;ExcessHet=3.0103;FS=0.000;MLEAC=1;MLEAF=0.500;MQ=43.97;MQRankSum=-0.197;QD=34.92;ReadPosRankSum=-0.976;SOR=0.693	GT:AD:DP:GQ:PL	0/1:4,58:62:99:2471,0,138
3R	26147002	.	C	T	2454.77	.	AC=1;AF=0.500;AN=2;BaseQRankSum=-0.836;ClippingRankSum=0.000;DP=65;ExcessHet=3.0103;FS=0.000;MLEAC=1;MLEAF=0.500;MQ=43.97;MQRankSum=-0.231;QD=29.71;ReadPosRankSum=-0.028;SOR=0.446	GT:AD:DP:GQ:PL	0/1:5,60:65:99:2483,0,137
3R	26147049	.	G	A	2312.77	.	AC=1;AF=0.500;AN=2;BaseQRankSum=-0.250;ClippingRankSum=0.000;DP=64;ExcessHet=3.0103;FS=3.777;MLEAC=1;MLEAF=0.500;MQ=43.97;MQRankSum=-0.268;QD=31.28;ReadPosRankSum=-1.095;SOR=0.510	GT:AD:DP:GQ:PL	0/1:6,58:64:99:2341,0,118
3R	26147058	.	T	G	2323.77	.	AC=1;AF=0.500;AN=2;BaseQRankSum=-1.881;ClippingRankSum=0.000;DP=63;ExcessHet=3.0103;FS=3.968;MLEAC=1;MLEAF=0.500;MQ=43.97;MQRankSum=-0.270;QD=25.48;ReadPosRankSum=-1.232;SOR=0.679	GT:AD:DP:GQ:PL	0/1:6,57:63:99:2352,0,118
3R	26147090	.	A	G	2197.77	.	AC=1;AF=0.500;AN=2;BaseQRankSum=1.537;ClippingRankSum=0.000;DP=62;ExcessHet=3.0103;FS=3.230;MLEAC=1;MLEAF=0.500;MQ=43.97;MQRankSum=-0.366;QD=30.54;ReadPosRankSum=1.287;SOR=0.338	GT:AD:DP:GQ:PL	0/1:9,53:62:99:2226,0,344
3R	26147092	.	T	C	2197.77	.	AC=1;AF=0.500;AN=2;BaseQRankSum=0.274;ClippingRankSum=0.000;DP=61;ExcessHet=3.0103;FS=3.252;MLEAC=1;MLEAF=0.500;MQ=43.97;MQRankSum=-0.370;QD=25.42;ReadPosRankSum=1.503;SOR=0.396	GT:AD:DP:GQ:PL	0/1:9,52:61:99:2226,0,344
3R	26147096	.	C	T	2130.77	.	AC=1;AF=0.500;AN=2;BaseQRankSum=4.035;ClippingRankSum=0.000;DP=60;ExcessHet=3.0103;FS=1.509;MLEAC=1;MLEAF=0.500;MQ=43.97;MQRankSum=-0.347;QD=30.61;ReadPosRankSum=0.831;SOR=0.421	GT:AD:DP:GQ:PL	0/1:8,51:59:99:2159,0,294
3R	26147579	.	T	G	2088.77	.	AC=1;AF=0.500;AN=2;BaseQRankSum=-0.749;ClippingRankSum=0.000;DP=54;ExcessHet=3.0103;FS=0.000;MLEAC=1;MLEAF=0.500;MQ=42.74;MQRankSum=-1.824;QD=26.20;ReadPosRankSum=0.586;SOR=0.709	GT:AD:DP:GQ:PL	0/1:3,51:54:56:2117,0,56
3R	26147583	.	T	TACGATTCGGG	2163.73	.	AC=1;AF=0.500;AN=2;BaseQRankSum=-1.468;ClippingRankSum=0.000;DP=54;ExcessHet=3.0103;FS=0.000;MLEAC=1;MLEAF=0.500;MQ=42.74;MQRankSum=-1.824;QD=31.51;ReadPosRankSum=-0.113;SOR=0.709	GT:AD:DP:GQ:PL	0/1:3,51:54:50:2201,0,50
3R	26147585	.	T	TG	2205.73	.	AC=1;AF=0.500;AN=2;BaseQRankSum=0.474;ClippingRankSum=0.000;DP=52;ExcessHet=3.0103;FS=0.000;MLEAC=1;MLEAF=0.500;MQ=42.77;MQRankSum=-1.769;QD=28.68;ReadPosRankSum=-0.137;SOR=0.506	GT:AD:DP:GQ:PL	0/1:3,49:52:47:2243,0,47
3R	26147598	.	C	T	2016.77	.	AC=1;AF=0.500;AN=2;BaseQRankSum=1.322;ClippingRankSum=0.000;DP=53;ExcessHet=3.0103;FS=0.000;MLEAC=1;MLEAF=0.500;MQ=42.77;MQRankSum=-2.028;QD=23.75;ReadPosRankSum=-0.438;SOR=1.007	GT:AD:DP:GQ:PL	0/1:4,49:53:99:2045,0,114
3R	26147599	.	C	T	2016.77	.	AC=1;AF=0.500;AN=2;BaseQRankSum=1.620;ClippingRankSum=0.000;DP=53;ExcessHet=3.0103;FS=0.000;MLEAC=1;MLEAF=0.500;MQ=42.77;MQRankSum=-2.028;QD=30.83;ReadPosRankSum=-0.573;SOR=1.007	GT:AD:DP:GQ:PL	0/1:4,49:53:99:2045,0,114
3R	26147630	.	G	C	1033.28	.	AC=2;AF=1.00;AN=2;BaseQRankSum=-0.246;ClippingRankSum=0.000;DP=49;ExcessHet=3.0103;FS=1.900;MLEAC=2;MLEAF=1.00;MQ=42.83;MQRankSum=-2.342;QD=21.09;ReadPosRankSum=-1.587;SOR=0.812	GT:AD:DP:GQ:PL	1/1:5,44:49:9:1061,9,0
3R	26147709	.	C	CGAAATGTCG	1701.73	.	AC=1;AF=0.500;AN=2;BaseQRankSum=1.797;ClippingRankSum=0.000;DP=46;ExcessHet=3.0103;FS=0.000;MLEAC=1;MLEAF=0.500;MQ=42.56;MQRankSum=-3.367;QD=30.07;ReadPosRankSum=-0.738;SOR=0.558	GT:AD:DP:GQ:PL	0/1:7,37:44:99:1739,0,243
3R	26147726	.	T	TA	954.73	.	AC=1;AF=0.500;AN=2;BaseQRankSum=-1.110;ClippingRankSum=0.000;DP=53;ExcessHet=3.0103;FS=10.301;MLEAC=1;MLEAF=0.500;MQ=42.58;MQRankSum=-3.597;QD=20.31;ReadPosRankSum=0.729;SOR=0.736	GT:AD:DP:GQ:PL	0/1:11,36:47:99:992,0,358
3R	26147727	.	T	TA	1783.73	.	AC=1;AF=0.500;AN=2;BaseQRankSum=-0.113;ClippingRankSum=0.000;DP=52;ExcessHet=3.0103;FS=3.604;MLEAC=1;MLEAF=0.500;MQ=42.55;MQRankSum=-3.854;QD=34.30;ReadPosRankSum=0.701;SOR=0.848	GT:AD:DP:GQ:PL	0/1:8,44:52:99:1821,0,242
3R	26147744	.	T	G	1736.77	.	AC=1;AF=0.500;AN=2;BaseQRankSum=-1.810;ClippingRankSum=0.000;DP=52;ExcessHet=3.0103;FS=6.186;MLEAC=1;MLEAF=0.500;MQ=42.57;MQRankSum=-3.516;QD=33.40;ReadPosRankSum=0.523;SOR=0.578	GT:AD:DP:GQ:PL	0/1:7,45:52:99:1765,0,211
3R	26147768	.	AT	A	877.82	.	AC=1;AF=0.500;AN=2;BaseQRankSum=0.775;ClippingRankSum=0.000;DP=54;ExcessHet=3.0103;FS=9.944;MLEAC=1;MLEAF=0.500;MQ=42.58;MQRankSum=-3.280;QD=16.88;ReadPosRankSum=0.550;SOR=0.317	GT:AD:DP:GQ:PL	0/1:7,45:52:17:915,0,17
3R	26147799	.	C	T	1849.77	.	AC=1;AF=0.500;AN=2;BaseQRankSum=1.454;ClippingRankSum=0.000;DP=56;ExcessHet=3.0103;FS=8.633;MLEAC=1;MLEAF=0.500;MQ=42.65;MQRankSum=-3.404;QD=33.03;ReadPosRankSum=0.410;SOR=0.590	GT:AD:DP:GQ:PL	0/1:8,48:56:99:1878,0,229
3R	26147812	.	T	A	1971.77	.	AC=1;AF=0.500;AN=2;BaseQRankSum=1.938;ClippingRankSum=0.000;DP=61;ExcessHet=3.0103;FS=8.692;MLEAC=1;MLEAF=0.500;MQ=43.01;MQRankSum=-3.056;QD=32.32;ReadPosRankSum=-1.295;SOR=0.616	GT:AD:DP:GQ:PL	0/1:8,53:61:99:2000,0,211
3R	26147902	.	A	T	1822.77	.	AC=1;AF=0.500;AN=2;BaseQRankSum=-0.384;ClippingRankSum=0.000;DP=53;ExcessHet=3.0103;FS=0.000;MLEAC=1;MLEAF=0.500;MQ=43.18;MQRankSum=-2.421;QD=34.39;ReadPosRankSum=-0.882;SOR=0.829	GT:AD:DP:GQ:PL	0/1:8,45:53:99:1851,0,421
3R	26147909	.	T	C	1962.77	.	AC=1;AF=0.500;AN=2;BaseQRankSum=-2.377;ClippingRankSum=0.000;DP=55;ExcessHet=3.0103;FS=0.000;MLEAC=1;MLEAF=0.500;MQ=43.18;MQRankSum=-2.435;QD=25.95;ReadPosRankSum=-0.971;SOR=0.823	GT:AD:DP:GQ:PL	0/1:8,47:55:99:1991,0,412
3R	26147922	.	T	A	1920.77	.	AC=1;AF=0.500;AN=2;BaseQRankSum=-1.006;ClippingRankSum=0.000;DP=55;ExcessHet=3.0103;FS=1.441;MLEAC=1;MLEAF=0.500;MQ=43.18;MQRankSum=-2.435;QD=34.92;ReadPosRankSum=-0.836;SOR=1.022	GT:AD:DP:GQ:PL	0/1:8,47:55:99:1949,0,415
3R	26147936	.	A	T	2001.77	.	AC=1;AF=0.500;AN=2;BaseQRankSum=-1.124;ClippingRankSum=0.000;DP=58;ExcessHet=3.0103;FS=1.413;MLEAC=1;MLEAF=0.500;MQ=43.20;MQRankSum=-2.483;QD=34.51;ReadPosRankSum=0.140;SOR=0.449	GT:AD:DP:GQ:PL	0/1:9,49:58:99:2030,0,531
3R	26147943	.	G	A	2116.77	.	AC=1;AF=0.500;AN=2;BaseQRankSum=1.908;ClippingRankSum=0.000;DP=58;ExcessHet=3.0103;FS=3.477;MLEAC=1;MLEAF=0.500;MQ=43.24;MQRankSum=-2.234;QD=23.35;ReadPosRankSum=-0.486;SOR=0.256	GT:AD:DP:GQ:PL	0/1:8,50:58:99:2145,0,480
3R	26147944	.	T	C	2116.77	.	AC=1;AF=0.500;AN=2;BaseQRankSum=1.555;ClippingRankSum=0.000;DP=60;ExcessHet=3.0103;FS=3.504;MLEAC=1;MLEAF=0.500;MQ=43.26;MQRankSum=-2.173;QD=32.54;ReadPosRankSum=-0.611;SOR=0.221	GT:AD:DP:GQ:PL	0/1:8,52:60:99:2145,0,480
3R	26147978	.	T	A	1674.77	.	AC=1;AF=0.500;AN=2;BaseQRankSum=-0.392;ClippingRankSum=0.000;DP=50;ExcessHet=3.0103;FS=3.763;MLEAC=1;MLEAF=0.500;MQ=43.39;MQRankSum=-1.728;QD=33.50;ReadPosRankSum=-0.812;SOR=0.295	GT:AD:DP:GQ:PL	0/1:7,43:50:99:1703,0,228
3R	26147982	.	G	C	1643.77	.	AC=1;AF=0.500;AN=2;BaseQRankSum=2.336;ClippingRankSum=0.000;DP=47;ExcessHet=3.0103;FS=3.739;MLEAC=1;MLEAF=0.500;MQ=43.40;MQRankSum=-1.719;QD=34.97;ReadPosRankSum=-0.239;SOR=0.223	GT:AD:DP:GQ:PL	0/1:7,40:47:99:1672,0,231
3R	26148073	.	A	C	954.96	.	AC=2;AF=1.00;AN=2;BaseQRankSum=-1.093;ClippingRankSum=0.000;DP=47;ExcessHet=3.0103;FS=17.653;MLEAC=2;MLEAF=1.00;MQ=43.92;MQRankSum=-0.444;QD=20.32;ReadPosRankSum=0.384;SOR=0.749	GT:AD:DP:GQ:PL	1/1:5,42:47:5:982,5,0
3R	26148298	.	A	T	997.77	.	AC=1;AF=0.500;AN=2;BaseQRankSum=-1.779;ClippingRankSum=0.000;DP=49;ExcessHet=3.0103;FS=24.111;MLEAC=1;MLEAF=0.500;MQ=44.00;MQRankSum=0.000;QD=20.36;ReadPosRankSum=2.160;SOR=1.196	GT:AD:DP:GQ:PL	0/1:6,43:49:35:1026,0,35
3R	26148328	.	A	T	942.77	.	AC=1;AF=0.500;AN=2;BaseQRankSum=1.474;ClippingRankSum=0.000;DP=48;ExcessHet=3.0103;FS=13.905;MLEAC=1;MLEAF=0.500;MQ=44.00;MQRankSum=0.000;QD=20.06;ReadPosRankSum=0.359;SOR=1.573	GT:AD:DP:GQ:PL	0/1:8,39:47:79:971,0,79
3R	26148369	.	C	G	863.77	.	AC=1;AF=0.500;AN=2;BaseQRankSum=1.041;ClippingRankSum=0.000;DP=47;ExcessHet=3.0103;FS=5.799;MLEAC=1;MLEAF=0.500;MQ=44.00;MQRankSum=0.000;QD=18.38;ReadPosRankSum=-1.288;SOR=0.946	GT:AD:DP:GQ:PL	0/1:9,38:47:99:892,0,107
3R	26148396	.	G	A	904.77	.	AC=1;AF=0.500;AN=2;BaseQRankSum=1.638;ClippingRankSum=0.000;DP=49;ExcessHet=3.0103;FS=3.119;MLEAC=1;MLEAF=0.500;MQ=43.85;MQRankSum=-0.422;QD=18.46;ReadPosRankSum=-1.523;SOR=0.333	GT:AD:DP:GQ:PL	0/1:9,40:49:75:933,0,75
3R	26148648	.	A	AAATC	2168.73	.	AC=1;AF=0.500;AN=2;BaseQRankSum=0.680;ClippingRankSum=0.000;DP=59;ExcessHet=3.0103;FS=1.833;MLEAC=1;MLEAF=0.500;MQ=44.16;MQRankSum=0.044;QD=28.38;ReadPosRankSum=0.485;SOR=0.694	GT:AD:DP:GQ:PL	0/1:5,53:58:50:2206,0,50
3R	26148660	.	C	A	1220.77	.	AC=2;AF=1.00;AN=2;BaseQRankSum=-0.373;ClippingRankSum=0.000;DP=56;ExcessHet=3.0103;FS=1.891;MLEAC=2;MLEAF=1.00;MQ=44.16;MQRankSum=0.045;QD=21.80;ReadPosRankSum=0.733;SOR=0.817	GT:AD:DP:GQ:PL	1/1:5,51:56:28:1249,28,0
3R	26148678	.	C	A	1215.78	.	AC=2;AF=1.00;AN=2;BaseQRankSum=0.075;ClippingRankSum=0.000;DP=55;ExcessHet=3.0103;FS=0.000;MLEAC=2;MLEAF=1.00;MQ=43.96;MQRankSum=-0.253;QD=22.11;ReadPosRankSum=0.674;SOR=0.800	GT:AD:DP:GQ:PL	1/1:5,50:55:27:1244,27,0
3R	26148746	.	A	G	2404.77	.	AC=1;AF=0.500;AN=2;BaseQRankSum=-2.313;ClippingRankSum=0.000;DP=70;ExcessHet=3.0103;FS=0.000;MLEAC=1;MLEAF=0.500;MQ=43.97;MQRankSum=-0.367;QD=34.35;ReadPosRankSum=-1.049;SOR=0.824	GT:AD:DP:GQ:PL	0/1:10,60:70:99:2433,0,236
3R	26148751	.	T	A	2304.77	.	AC=1;AF=0.500;AN=2;BaseQRankSum=0.113;ClippingRankSum=0.000;DP=67;ExcessHet=3.0103;FS=0.000;MLEAC=1;MLEAF=0.500;MQ=43.97;MQRankSum=-0.377;QD=34.40;ReadPosRankSum=-1.091;SOR=0.811	GT:AD:DP:GQ:PL	0/1:10,57:67:99:2333,0,245
3R	26148785	.	T	G	1092.22	.	AC=1;AF=0.500;AN=2;BaseQRankSum=-1.931;ClippingRankSum=0.000;DP=55;ExcessHet=3.0103;FS=0.000;MLEAC=1;MLEAF=0.500;MQ=44.00;MQRankSum=0.000;QD=19.86;ReadPosRankSum=-0.081;SOR=0.623	GT:AD:DP:GQ:PL	0/1:6,49:55:4:1119,0,4
3R	26148808	.	T	C	1139.77	.	AC=1;AF=0.500;AN=2;BaseQRankSum=-0.698;ClippingRankSum=0.000;DP=58;ExcessHet=3.0103;FS=3.309;MLEAC=1;MLEAF=0.500;MQ=44.00;MQRankSum=0.000;QD=19.65;ReadPosRankSum=1.117;SOR=1.130	GT:AD:DP:GQ:PL	0/1:9,49:58:80:1168,0,80
3R	26148849	.	C	A	993.77	.	AC=1;AF=0.500;AN=2;BaseQRankSum=1.742;ClippingRankSum=0.000;DP=51;ExcessHet=3.0103;FS=0.000;MLEAC=1;MLEAF=0.500;MQ=44.00;MQRankSum=0.000;QD=19.49;ReadPosRankSum=0.581;SOR=0.789	GT:AD:DP:GQ:PL	0/1:9,42:51:78:1022,0,78
3R	26149021	.	T	C	613.22	.	AC=1;AF=0.500;AN=2;BaseQRankSum=0.705;ClippingRankSum=0.000;DP=38;ExcessHet=3.0103;FS=17.678;MLEAC=1;MLEAF=0.500;MQ=44.00;MQRankSum=0.000;QD=16.14;ReadPosRankSum=-0.348;SOR=0.823	GT:AD:DP:GQ:PL	0/1:5,33:38:4:640,0,4
3R	26149033	.	A	G	1248.77	.	AC=1;AF=0.500;AN=2;BaseQRankSum=1.180;ClippingRankSum=0.000;DP=38;ExcessHet=3.0103;FS=13.191;MLEAC=1;MLEAF=0.500;MQ=44.00;MQRankSum=0.000;QD=32.86;ReadPosRankSum=1.132;SOR=0.363	GT:AD:DP:GQ:PL	0/1:5,33:38:99:1277,0,113
3R	26149038	.	A	T	1345.77	.	AC=1;AF=0.500;AN=2;BaseQRankSum=0.909;ClippingRankSum=0.000;DP=40;ExcessHet=3.0103;FS=9.670;MLEAC=1;MLEAF=0.500;MQ=44.00;MQRankSum=0.000;QD=33.64;ReadPosRankSum=0.296;SOR=0.243	GT:AD:DP:GQ:PL	0/1:4,36:40:99:1374,0,104
3R	26149134	.	C	T	708.77	.	AC=2;AF=1.00;AN=2;BaseQRankSum=1.383;ClippingRankSum=0.000;DP=32;ExcessHet=3.0103;FS=3.135;MLEAC=2;MLEAF=1.00;MQ=44.00;MQRankSum=0.000;QD=22.15;ReadPosRankSum=0.269;SOR=0.105	GT:AD:DP:GQ:PL	1/1:2,30:32:44:737,44,0
3R	26149338	.	T	C	1088.77	.	AC=2;AF=1.00;AN=2;BaseQRankSum=-1.478;ClippingRankSum=0.000;DP=45;ExcessHet=3.0103;FS=3.054;MLEAC=2;MLEAF=1.00;MQ=43.96;MQRankSum=-0.108;QD=24.19;ReadPosRankSum=2.857;SOR=0.136	GT:AD:DP:GQ:PL	1/1:2,43:45:79:1117,79,0
3R	26149422	.	T	G	1130.77	.	AC=1;AF=0.500;AN=2;BaseQRankSum=-1.117;ClippingRankSum=0.000;DP=59;ExcessHet=3.0103;FS=1.363;MLEAC=1;MLEAF=0.500;MQ=44.00;MQRankSum=0.000;QD=19.17;ReadPosRankSum=-0.886;SOR=0.621	GT:AD:DP:GQ:PL	0/1:9,50:59:74:1159,0,74
3R	26149514	.	C	T	1111.77	.	AC=1;AF=0.500;AN=2;BaseQRankSum=1.182;ClippingRankSum=0.000;DP=58;ExcessHet=3.0103;FS=0.000;MLEAC=1;MLEAF=0.500;MQ=44.00;MQRankSum=0.000;QD=19.50;ReadPosRankSum=-0.744;SOR=0.527	GT:AD:DP:GQ:PL	0/1:9,48:57:56:1140,0,56
3R	26149558	.	C	T	2031.77	.	AC=1;AF=0.500;AN=2;BaseQRankSum=1.984;ClippingRankSum=0.000;DP=57;ExcessHet=3.0103;FS=1.514;MLEAC=1;MLEAF=0.500;MQ=44.00;MQRankSum=0.000;QD=29.56;ReadPosRankSum=-0.067;SOR=0.591	GT:AD:DP:GQ:PL	0/1:7,50:57:99:2060,0,142
3R	26149559	.	T	A	2031.77	.	AC=1;AF=0.500;AN=2;BaseQRankSum=-0.163;ClippingRankSum=0.000;DP=57;ExcessHet=3.0103;FS=1.514;MLEAC=1;MLEAF=0.500;MQ=44.00;MQRankSum=0.000;QD=21.53;ReadPosRankSum=-0.027;SOR=0.591	GT:AD:DP:GQ:PL	0/1:7,50:57:99:2060,0,142
3R	26149662	.	T	C	1123.78	.	AC=1;AF=0.500;AN=2;BaseQRankSum=-0.671;ClippingRankSum=0.000;DP=56;ExcessHet=3.0103;FS=3.655;MLEAC=1;MLEAF=0.500;MQ=43.95;MQRankSum=-0.324;QD=20.07;ReadPosRankSum=0.901;SOR=0.239	GT:AD:DP:GQ:PL	0/1:7,49:56:26:1152,0,26
3R	26149738	.	G	A	1196.77	.	AC=1;AF=0.500;AN=2;BaseQRankSum=1.662;ClippingRankSum=0.000;DP=59;ExcessHet=3.0103;FS=5.244;MLEAC=1;MLEAF=0.500;MQ=44.00;MQRankSum=0.000;QD=20.28;ReadPosRankSum=0.221;SOR=0.523	GT:AD:DP:GQ:PL	0/1:9,50:59:51:1225,0,51
3R	26149795	.	G	T	1270.77	.	AC=2;AF=1.00;AN=2;BaseQRankSum=1.196;ClippingRankSum=0.000;DP=57;ExcessHet=3.0103;FS=0.000;MLEAC=2;MLEAF=1.00;MQ=43.97;MQRankSum=-0.248;QD=22.29;ReadPosRankSum=0.837;SOR=0.502	GT:AD:DP:GQ:PL	1/1:5,52:57:34:1299,34,0
3R	26150106	.	T	C	1170.78	.	AC=2;AF=1.00;AN=2;BaseQRankSum=-0.046;ClippingRankSum=0.000;DP=56;ExcessHet=3.0103;FS=1.872;MLEAC=2;MLEAF=1.00;MQ=44.00;MQRankSum=0.000;QD=21.29;ReadPosRankSum=-0.336;SOR=0.767	GT:AD:DP:GQ:PL	1/1:5,50:55:25:1199,25,0
3R	26150597	.	A	T	1004.78	.	AC=1;AF=0.500;AN=2;BaseQRankSum=1.627;ClippingRankSum=0.000;DP=49;ExcessHet=3.0103;FS=10.754;MLEAC=1;MLEAF=0.500;MQ=44.00;MQRankSum=0.000;QD=20.51;ReadPosRankSum=-1.486;SOR=1.577	GT:AD:DP:GQ:PL	0/1:7,42:49:27:1033,0,27
3R	26151167	.	A	G	949.53	.	AC=1;AF=0.500;AN=2;BaseQRankSum=2.265;ClippingRankSum=0.000;DP=46;ExcessHet=3.0103;FS=0.000;MLEAC=1;MLEAF=0.500;MQ=44.00;MQRankSum=0.000;QD=20.64;ReadPosRankSum=-0.719;SOR=0.495	GT:AD:DP:GQ:PL	0/1:6,40:46:3:976,0,3
3R	26151203	.	C	T	1106.77	.	AC=2;AF=1.00;AN=2;BaseQRankSum=2.149;ClippingRankSum=0.000;DP=47;ExcessHet=3.0103;FS=6.009;MLEAC=2;MLEAF=1.00;MQ=44.00;MQRankSum=0.000;QD=23.55;ReadPosRankSum=0.893;SOR=0.085	GT:AD:DP:GQ:PL	1/1:3,44:47:77:1135,77,0
3R	26151253	.	T	C	1948.82	.	AC=2;AF=1.00;AN=2;BaseQRankSum=-0.265;ClippingRankSum=0.000;DP=51;ExcessHet=3.0103;FS=5.870;MLEAC=2;MLEAF=1.00;MQ=44.00;MQRankSum=0.000;QD=28.84;ReadPosRankSum=0.481;SOR=0.096	GT:AD:DP:GQ:PL	1/1:3,48:51:19:1977,19,0
3R	26151272	.	G	C	2031.90	.	AC=1;AF=0.500;AN=2;BaseQRankSum=-2.073;ClippingRankSum=0.000;DP=53;ExcessHet=3.0103;FS=2.047;MLEAC=1;MLEAF=0.500;MQ=44.00;MQRankSum=0.000;QD=28.56;ReadPosRankSum=0.556;SOR=0.315	GT:AD:DP:GQ:PL	0/1:4,49:53:15:2060,0,15
3R	26151288	.	G	GA	1996.73	.	AC=2;AF=1.00;AN=2;BaseQRankSum=-0.143;ClippingRankSum=0.000;DP=56;ExcessHet=3.0103;FS=0.000;MLEAC=2;MLEAF=1.00;MQ=44.00;MQRankSum=0.000;QD=29.73;ReadPosRankSum=-1.183;SOR=0.391	GT:AD:DP:GQ:PL	1/1:3,53:56:33:2034,33,0
3R	26151320	.	A	T	1434.77	.	AC=2;AF=1.00;AN=2;BaseQRankSum=1.174;ClippingRankSum=0.000;DP=60;ExcessHet=3.0103;FS=2.413;MLEAC=2;MLEAF=1.00;MQ=44.00;MQRankSum=0.000;QD=23.91;ReadPosRankSum=-1.070;SOR=0.830	GT:AD:DP:GQ:PL	1/1:3,57:60:98:1463,98,0
3R	26151777	.	T	A	813.77	.	AC=1;AF=0.500;AN=2;BaseQRankSum=0.829;ClippingRankSum=0.000;DP=42;ExcessHet=3.0103;FS=1.827;MLEAC=1;MLEAF=0.500;MQ=44.00;MQRankSum=0.000;QD=19.38;ReadPosRankSum=0.120;SOR=1.521	GT:AD:DP:GQ:PL	0/1:7,35:42:70:842,0,70
3R	26151950	.	T	C	1665.77	.	AC=1;AF=0.500;AN=2;BaseQRankSum=0.683;ClippingRankSum=0.000;DP=46;ExcessHet=3.0103;FS=2.081;MLEAC=1;MLEAF=0.500;MQ=43.87;MQRankSum=-0.386;QD=28.55;ReadPosRankSum=-0.421;SOR=1.402	GT:AD:DP:GQ:PL	0/1:4,42:46:87:1694,0,87
3R	26151958	.	C	A	1739.77	.	AC=1;AF=0.500;AN=2;BaseQRankSum=-0.806;ClippingRankSum=0.000;DP=47;ExcessHet=3.0103;FS=1.998;MLEAC=1;MLEAF=0.500;MQ=43.83;MQRankSum=-0.495;QD=34.30;ReadPosRankSum=-0.333;SOR=1.312	GT:AD:DP:GQ:PL	0/1:4,43:47:78:1768,0,78
3R	26154501	.	T	G	1046.77	.	AC=1;AF=0.500;AN=2;BaseQRankSum=1.911;ClippingRankSum=0.000;DP=52;ExcessHet=3.0103;FS=3.496;MLEAC=1;MLEAF=0.500;MQ=43.85;MQRankSum=-0.529;QD=20.52;ReadPosRankSum=-1.020;SOR=0.978	GT:AD:DP:GQ:PL	0/1:7,44:51:37:1075,0,37
3R	26156021	.	G	A	1570.77	.	AC=2;AF=1.00;AN=2;BaseQRankSum=-1.279;ClippingRankSum=0.000;DP=64;ExcessHet=3.0103;FS=0.000;MLEAC=2;MLEAF=1.00;MQ=43.97;MQRankSum=-0.148;QD=24.54;ReadPosRankSum=-1.335;SOR=0.412	GT:AD:DP:GQ:PL	1/1:3,61:64:99:1599,108,0
3R	26156086	.	C	A	2328.77	.	AC=2;AF=1.00;AN=2;BaseQRankSum=0.716;ClippingRankSum=0.000;DP=57;ExcessHet=3.0103;FS=2.788;MLEAC=2;MLEAF=1.00;MQ=43.97;MQRankSum=-0.095;QD=27.68;ReadPosRankSum=0.672;SOR=0.248	GT:AD:DP:GQ:PL	1/1:2,55:57:85:2357,85,0
3R	26156095	.	C	CT	2434.73	.	AC=2;AF=1.00;AN=2;BaseQRankSum=-1.028;ClippingRankSum=0.000;DP=62;ExcessHet=3.0103;FS=2.859;MLEAC=2;MLEAF=1.00;MQ=43.97;MQRankSum=-0.091;QD=32.83;ReadPosRankSum=-0.080;SOR=0.218	GT:AD:DP:GQ:PL	1/1:2,60:62:97:2472,97,0
3R	26156141	.	ATGCT	A	2437.73	.	AC=2;AF=1.00;AN=2;BaseQRankSum=-0.948;ClippingRankSum=0.000;DP=64;ExcessHet=3.0103;FS=0.000;MLEAC=2;MLEAF=1.00;MQ=43.86;MQRankSum=-0.270;QD=25.51;ReadPosRankSum=-1.235;SOR=0.458	GT:AD:DP:GQ:PL	1/1:3,58:61:49:2475,49,0
3R	26156179	.	C	G	1431.77	.	AC=2;AF=1.00;AN=2;BaseQRankSum=0.015;ClippingRankSum=0.000;DP=62;ExcessHet=3.0103;FS=1.986;MLEAC=2;MLEAF=1.00;MQ=43.82;MQRankSum=-0.424;QD=23.09;ReadPosRankSum=-0.316;SOR=0.356	GT:AD:DP:GQ:PL	1/1:4,58:62:72:1460,72,0
3R	26156258	.	T	G	1662.77	.	AC=2;AF=1.00;AN=2;BaseQRankSum=-1.782;ClippingRankSum=0.000;DP=69;ExcessHet=3.0103;FS=0.000;MLEAC=2;MLEAF=1.00;MQ=43.64;MQRankSum=-0.483;QD=24.10;ReadPosRankSum=-0.780;SOR=0.784	GT:AD:DP:GQ:PL	1/1:2,67:69:99:1691,149,0
3R	26156289	.	C	G	1505.77	.	AC=2;AF=1.00;AN=2;BaseQRankSum=0.578;ClippingRankSum=0.000;DP=67;ExcessHet=3.0103;FS=4.487;MLEAC=2;MLEAF=1.00;MQ=43.72;MQRankSum=-0.673;QD=22.47;ReadPosRankSum=3.118;SOR=0.374	GT:AD:DP:GQ:PL	1/1:4,63:67:92:1534,92,0
3R	26156473	.	G	T	1299.77	.	AC=2;AF=1.00;AN=2;BaseQRankSum=0.290;ClippingRankSum=0.000;DP=51;ExcessHet=3.0103;FS=0.000;MLEAC=2;MLEAF=1.00;MQ=42.66;MQRankSum=-0.998;QD=25.49;ReadPosRankSum=0.682;SOR=0.909	GT:AD:DP:GQ:PL	1/1:2,49:51:97:1328,97,0
3R	26156519	.	A	G	1129.77	.	AC=2;AF=1.00;AN=2;BaseQRankSum=-0.451;ClippingRankSum=0.000;DP=49;ExcessHet=3.0103;FS=0.000;MLEAC=2;MLEAF=1.00;MQ=42.16;MQRankSum=-1.233;QD=23.06;ReadPosRankSum=0.257;SOR=0.907	GT:AD:DP:GQ:PL	1/1:3,46:49:79:1158,79,0
3R	26156550	.	A	C	1297.77	.	AC=2;AF=1.00;AN=2;BaseQRankSum=0.072;ClippingRankSum=0.000;DP=55;ExcessHet=3.0103;FS=2.972;MLEAC=2;MLEAF=1.00;MQ=40.10;MQRankSum=-1.480;QD=23.60;ReadPosRankSum=-1.417;SOR=0.170	GT:AD:DP:GQ:PL	1/1:2,53:55:46:1326,46,0
3R	26156568	.	T	A	1506.77	.	AC=2;AF=1.00;AN=2;BaseQRankSum=1.582;ClippingRankSum=0.000;DP=64;ExcessHet=3.0103;FS=3.062;MLEAC=2;MLEAF=1.00;MQ=39.14;MQRankSum=-1.689;QD=23.54;ReadPosRankSum=-1.467;SOR=0.119	GT:AD:DP:GQ:PL	1/1:2,62:64:72:1535,72,0
3R	26156583	.	TCAGA	T	2498.74	.	AC=2;AF=1.00;AN=2;BaseQRankSum=-0.400;ClippingRankSum=0.000;DP=63;ExcessHet=3.0103;FS=9.462;MLEAC=2;MLEAF=1.00;MQ=38.56;MQRankSum=-2.269;QD=29.58;ReadPosRankSum=0.743;SOR=0.306	GT:AD:DP:GQ:PL	1/1:3,60:63:26:2536,26,0
3R	26156607	3R_26156607_SNP	C	T	2572.77	.	AC=2;AF=1.00;AN=2;BaseQRankSum=1.151;ClippingRankSum=0.000;DB;DP=65;ExcessHet=3.0103;FS=10.318;MLEAC=2;MLEAF=1.00;MQ=38.14;MQRankSum=-2.493;QD=29.86;ReadPosRankSum=1.454;SOR=0.540	GT:AD:DP:GQ:PL	1/1:3,62:65:32:2601,32,0
3R	26156608	.	T	A	2572.77	.	AC=2;AF=1.00;AN=2;BaseQRankSum=1.225;ClippingRankSum=0.000;DP=65;ExcessHet=3.0103;FS=10.318;MLEAC=2;MLEAF=1.00;MQ=38.14;MQRankSum=-2.493;QD=31.45;ReadPosRankSum=1.486;SOR=0.540	GT:AD:DP:GQ:PL	1/1:3,62:65:32:2601,32,0
3R	26156622	.	A	G	1336.77	.	AC=2;AF=1.00;AN=2;BaseQRankSum=-1.703;ClippingRankSum=0.000;DP=60;ExcessHet=3.0103;FS=2.340;MLEAC=2;MLEAF=1.00;MQ=37.98;MQRankSum=-2.591;QD=22.28;ReadPosRankSum=1.866;SOR=0.720	GT:AD:DP:GQ:PL	1/1:3,57:60:44:1365,44,0
3R	26156639	.	AGT	A	2448.94	.	AC=2;AF=1.00;AN=2;BaseQRankSum=0.307;ClippingRankSum=0.000;DP=65;ExcessHet=3.0103;FS=1.935;MLEAC=2;MLEAF=1.00;MQ=37.97;MQRankSum=-3.130;QD=33.06;ReadPosRankSum=1.262;SOR=0.392	GT:AD:DP:GQ:PL	1/1:4,60:64:13:2486,13,0
3R	26156643	.	ATTACTTTAAAAGTGT	A	2448.94	.	AC=2;AF=1.00;AN=2;BaseQRankSum=0.264;ClippingRankSum=0.000;DP=62;ExcessHet=3.0103;FS=1.926;MLEAC=2;MLEAF=1.00;MQ=37.71;MQRankSum=-3.179;QD=31.59;ReadPosRankSum=0.820;SOR=0.399	GT:AD:DP:GQ:PL	1/1:4,58:62:13:2486,13,0
3R	26156668	.	G	A	2626.79	.	AC=2;AF=1.00;AN=2;BaseQRankSum=-0.520;ClippingRankSum=0.000;DP=67;ExcessHet=3.0103;FS=0.000;MLEAC=2;MLEAF=1.00;MQ=37.67;MQRankSum=-3.284;QD=27.27;ReadPosRankSum=-2.965;SOR=0.495	GT:AD:DP:GQ:PL	1/1:4,63:67:22:2655,22,0
3R	26156675	.	T	C	2536.88	.	AC=2;AF=1.00;AN=2;BaseQRankSum=-0.837;ClippingRankSum=0.000;DP=63;ExcessHet=3.0103;FS=0.000;MLEAC=2;MLEAF=1.00;MQ=37.27;MQRankSum=-3.464;QD=29.86;ReadPosRankSum=-2.965;SOR=0.580	GT:AD:DP:GQ:PL	1/1:4,59:63:16:2565,16,0
3R	26156683	.	A	T	2438.18	.	AC=2;AF=1.00;AN=2;BaseQRankSum=0.876;ClippingRankSum=0.000;DP=62;ExcessHet=3.0103;FS=0.000;MLEAC=2;MLEAF=1.00;MQ=37.30;MQRankSum=-3.483;QD=33.50;ReadPosRankSum=-2.510;SOR=0.622	GT:AD:DP:GQ:PL	1/1:4,58:62:10:2466,10,0
3R	26156699	.	T	C	1965.77	.	AC=1;AF=0.500;AN=2;BaseQRankSum=1.108;ClippingRankSum=0.000;DP=56;ExcessHet=3.0103;FS=1.856;MLEAC=1;MLEAF=0.500;MQ=37.70;MQRankSum=-4.175;QD=30.25;ReadPosRankSum=-1.698;SOR=0.334	GT:AD:DP:GQ:PL	0/1:6,50:56:99:1994,0,102
3R	26156704	.	T	TGG	1883.73	.	AC=1;AF=0.500;AN=2;BaseQRankSum=0.921;ClippingRankSum=0.000;DP=52;ExcessHet=3.0103;FS=1.869;MLEAC=1;MLEAF=0.500;MQ=37.74;MQRankSum=-4.169;QD=33.82;ReadPosRankSum=-1.764;SOR=0.314	GT:AD:DP:GQ:PL	0/1:6,46:52:99:1921,0,110
3R	26156724	.	T	A	993.77	.	AC=1;AF=0.500;AN=2;BaseQRankSum=2.161;ClippingRankSum=0.000;DP=48;ExcessHet=3.0103;FS=6.590;MLEAC=1;MLEAF=0.500;MQ=37.61;MQRankSum=-4.467;QD=20.70;ReadPosRankSum=-2.079;SOR=0.122	GT:AD:DP:GQ:PL	0/1:7,41:48:99:1022,0,118
3R	26156736	.	T	G	834.77	.	AC=1;AF=0.500;AN=2;BaseQRankSum=-1.715;ClippingRankSum=0.000;DP=42;ExcessHet=3.0103;FS=11.830;MLEAC=1;MLEAF=0.500;MQ=37.51;MQRankSum=-4.095;QD=19.88;ReadPosRankSum=-2.921;SOR=0.025	GT:AD:DP:GQ:PL	0/1:6,36:42:92:863,0,92
3R	26156752	.	T	TTCCTGGACATACTTTGATGTCTATCTTCATATTTCA	2251.73	.	AC=1;AF=0.500;AN=2;BaseQRankSum=0.682;ClippingRankSum=0.000;DP=52;ExcessHet=3.0103;FS=16.256;MLEAC=1;MLEAF=0.500;MQ=38.28;MQRankSum=-4.071;QD=33.53;ReadPosRankSum=-2.782;SOR=0.283	GT:AD:DP:GQ:PL	0/1:6,43:49:87:2289,0,87
3R	26156823	.	C	T	1436.18	.	AC=2;AF=1.00;AN=2;BaseQRankSum=0.879;ClippingRankSum=0.000;DP=68;ExcessHet=3.0103;FS=8.950;MLEAC=2;MLEAF=1.00;MQ=39.74;MQRankSum=-3.304;QD=21.12;ReadPosRankSum=-0.020;SOR=0.940	GT:AD:DP:GQ:PL	1/1:7,61:68:10:1464,10,0
3R	26156843	.	C	T	2452.77	.	AC=1;AF=0.500;AN=2;BaseQRankSum=0.357;ClippingRankSum=0.000;DP=66;ExcessHet=3.0103;FS=4.063;MLEAC=1;MLEAF=0.500;MQ=40.04;MQRankSum=-3.000;QD=26.16;ReadPosRankSum=-0.647;SOR=0.823	GT:AD:DP:GQ:PL	0/1:6,60:66:99:2481,0,164
3R	26156847	.	G	T	2523.77	.	AC=1;AF=0.500;AN=2;BaseQRankSum=1.238;ClippingRankSum=0.000;DP=65;ExcessHet=3.0103;FS=1.928;MLEAC=1;MLEAF=0.500;MQ=39.91;MQRankSum=-2.763;QD=33.01;ReadPosRankSum=-1.675;SOR=1.013	GT:AD:DP:GQ:PL	0/1:5,60:65:99:2552,0,133
3R	26156851	.	A	G	2537.77	.	AC=1;AF=0.500;AN=2;BaseQRankSum=-1.023;ClippingRankSum=0.000;DP=64;ExcessHet=3.0103;FS=4.104;MLEAC=1;MLEAF=0.500;MQ=39.93;MQRankSum=-2.736;QD=32.82;ReadPosRankSum=-1.714;SOR=1.078	GT:AD:DP:GQ:PL	0/1:5,59:64:99:2566,0,133
3R	26156859	.	C	CTTTCG	2380.73	.	AC=1;AF=0.500;AN=2;BaseQRankSum=0.669;ClippingRankSum=0.000;DP=63;ExcessHet=3.0103;FS=0.000;MLEAC=1;MLEAF=0.500;MQ=40.35;MQRankSum=-2.256;QD=26.39;ReadPosRankSum=-2.448;SOR=1.047	GT:AD:DP:GQ:PL	0/1:4,57:61:85:2418,0,85
3R	26157450	.	C	T	2473.77	.	AC=1;AF=0.500;AN=2;BaseQRankSum=-1.364;ClippingRankSum=0.000;DP=71;ExcessHet=3.0103;FS=0.000;MLEAC=1;MLEAF=0.500;MQ=44.00;MQRankSum=0.000;QD=34.84;ReadPosRankSum=0.948;SOR=0.723	GT:AD:DP:GQ:PL	0/1:6,65:71:52:2502,0,52
3R	26157471	.	C	T	2261.78	.	AC=1;AF=0.500;AN=2;BaseQRankSum=1.329;ClippingRankSum=0.000;DP=60;ExcessHet=3.0103;FS=0.000;MLEAC=1;MLEAF=0.500;MQ=44.00;MQRankSum=0.000;QD=32.15;ReadPosRankSum=-0.365;SOR=0.765	GT:AD:DP:GQ:PL	0/1:4,56:60:26:2290,0,26
3R	26157521	.	G	C	2044.77	.	AC=1;AF=0.500;AN=2;BaseQRankSum=0.509;ClippingRankSum=0.000;DP=57;ExcessHet=3.0103;FS=0.000;MLEAC=1;MLEAF=0.500;MQ=44.00;MQRankSum=0.000;QD=28.57;ReadPosRankSum=-0.284;SOR=0.732	GT:AD:DP:GQ:PL	0/1:6,51:57:99:2073,0,129
3R	26157522	.	G	A	2044.77	.	AC=1;AF=0.500;AN=2;BaseQRankSum=2.138;ClippingRankSum=0.000;DP=57;ExcessHet=3.0103;FS=0.000;MLEAC=1;MLEAF=0.500;MQ=44.00;MQRankSum=0.000;QD=31.39;ReadPosRankSum=-1.325;SOR=0.732	GT:AD:DP:GQ:PL	0/1:6,51:57:99:2073,0,129
3R	26157691	.	G	T	1618.77	.	AC=2;AF=1.00;AN=2;BaseQRankSum=1.304;ClippingRankSum=0.000;DP=68;ExcessHet=3.0103;FS=0.000;MLEAC=2;MLEAF=1.00;MQ=44.00;MQRankSum=0.000;QD=23.81;ReadPosRankSum=-0.412;SOR=0.486	GT:AD:DP:GQ:PL	1/1:5,63:68:85:1647,85,0
3R	26157730	.	AC	A	1097.73	.	AC=1;AF=0.500;AN=2;BaseQRankSum=0.427;ClippingRankSum=0.000;DP=80;ExcessHet=3.0103;FS=8.155;MLEAC=1;MLEAF=0.500;MQ=44.00;MQRankSum=0.000;QD=14.64;ReadPosRankSum=0.462;SOR=0.419	GT:AD:DP:GQ:PL	0/1:8,67:75:80:1135,0,80
3R	26157733	3R_26157733_SNP	T	A	1106.77	.	AC=1;AF=0.500;AN=2;BaseQRankSum=0.448;ClippingRankSum=0.000;DB;DP=79;ExcessHet=3.0103;FS=8.155;MLEAC=1;MLEAF=0.500;MQ=44.00;MQRankSum=0.000;QD=14.76;SOR=0.419	GT:AD:DP:GQ:PL	0/1:8,67:75:80:1135,0,80
3R	26158049	.	G	T	1845.77	.	AC=2;AF=1.00;AN=2;BaseQRankSum=2.276;ClippingRankSum=0.000;DP=83;ExcessHet=3.0103;FS=9.633;MLEAC=2;MLEAF=1.00;MQ=43.98;MQRankSum=0.000;QD=22.79;ReadPosRankSum=0.670;SOR=0.275	GT:AD:DP:GQ:PL	1/1:7,74:81:71:1874,71,0
3R	26158127	.	T	G	2346.77	.	AC=1;AF=0.500;AN=2;BaseQRankSum=-2.824;ClippingRankSum=0.000;DP=67;ExcessHet=3.0103;FS=0.000;MLEAC=1;MLEAF=0.500;MQ=44.00;MQRankSum=0.000;QD=29.61;ReadPosRankSum=0.010;SOR=0.665	GT:AD:DP:GQ:PL	0/1:7,60:67:99:2375,0,138
3R	26158145	.	T	TAGTG	2487.73	.	AC=1;AF=0.500;AN=2;BaseQRankSum=0.054;ClippingRankSum=0.000;DP=66;ExcessHet=3.0103;FS=0.000;MLEAC=1;MLEAF=0.500;MQ=44.00;MQRankSum=0.000;QD=25.27;ReadPosRankSum=-0.906;SOR=0.770	GT:AD:DP:GQ:PL	0/1:7,59:66:99:2525,0,135
3R	26158168	.	T	G	2164.77	.	AC=1;AF=0.500;AN=2;BaseQRankSum=0.497;ClippingRankSum=0.000;DP=62;ExcessHet=3.0103;FS=0.000;MLEAC=1;MLEAF=0.500;MQ=44.00;MQRankSum=0.000;QD=34.92;ReadPosRankSum=-1.334;SOR=0.693	GT:AD:DP:GQ:PL	0/1:6,56:62:99:2193,0,108
3R	26158236	.	C	T	1731.77	.	AC=2;AF=1.00;AN=2;BaseQRankSum=3.401;ClippingRankSum=0.000;DP=77;ExcessHet=3.0103;FS=5.667;MLEAC=2;MLEAF=1.00;MQ=43.97;MQRankSum=-0.298;QD=22.49;ReadPosRankSum=0.643;SOR=0.178	GT:AD:DP:GQ:PL	1/1:8,69:77:38:1760,38,0
3R	26158265	.	A	G	2553.77	.	AC=1;AF=0.500;AN=2;BaseQRankSum=-1.944;ClippingRankSum=0.000;DP=70;ExcessHet=3.0103;FS=11.629;MLEAC=1;MLEAF=0.500;MQ=43.97;MQRankSum=-0.314;QD=28.81;ReadPosRankSum=-0.055;SOR=0.068	GT:AD:DP:GQ:PL	0/1:8,62:70:99:2582,0,126
3R	26158280	.	A	G	2715.77	.	AC=1;AF=0.500;AN=2;BaseQRankSum=-2.558;ClippingRankSum=0.000;DP=73;ExcessHet=3.0103;FS=3.443;MLEAC=1;MLEAF=0.500;MQ=43.97;MQRankSum=-0.307;QD=26.17;ReadPosRankSum=-0.919;SOR=0.221	GT:AD:DP:GQ:PL	0/1:8,65:73:99:2744,0,134
3R	26158291	.	C	G	2671.77	.	AC=1;AF=0.500;AN=2;BaseQRankSum=0.934;ClippingRankSum=0.000;DP=76;ExcessHet=3.0103;FS=7.358;MLEAC=1;MLEAF=0.500;MQ=43.97;MQRankSum=-0.374;QD=31.34;ReadPosRankSum=0.288;SOR=0.144	GT:AD:DP:GQ:PL	0/1:11,65:76:99:2700,0,213
3R	26158584	.	G	T	1321.77	.	AC=2;AF=1.00;AN=2;BaseQRankSum=0.640;ClippingRankSum=0.000;DP=59;ExcessHet=3.0103;FS=14.494;MLEAC=2;MLEAF=1.00;MQ=44.00;MQRankSum=0.000;QD=22.79;ReadPosRankSum=0.019;SOR=1.809	GT:AD:DP:GQ:PL	1/1:5,53:58:31:1350,31,0
3R	26159161	.	A	T	990.98	.	AC=2;AF=1.00;AN=2;BaseQRankSum=-1.800;ClippingRankSum=0.000;DP=53;ExcessHet=3.0103;FS=4.563;MLEAC=2;MLEAF=1.00;MQ=44.00;MQRankSum=0.000;QD=19.06;ReadPosRankSum=0.000;SOR=0.363	GT:AD:DP:GQ:PL	1/1:5,47:52:13:1019,13,0
3R	26159211	.	T	A	1157.81	.	AC=2;AF=1.00;AN=2;BaseQRankSum=0.186;ClippingRankSum=0.000;DP=53;ExcessHet=3.0103;FS=7.173;MLEAC=2;MLEAF=1.00;MQ=43.96;MQRankSum=-0.258;QD=21.85;ReadPosRankSum=-1.792;SOR=0.431	GT:AD:DP:GQ:PL	1/1:5,48:53:20:1186,20,0
3R	26159225	.	T	A	1308.77	.	AC=2;AF=1.00;AN=2;BaseQRankSum=-0.364;ClippingRankSum=0.000;DP=57;ExcessHet=3.0103;FS=7.130;MLEAC=2;MLEAF=1.00;MQ=43.97;MQRankSum=-0.248;QD=22.96;ReadPosRankSum=-1.523;SOR=0.409	GT:AD:DP:GQ:PL	1/1:5,52:57:29:1337,29,0
3R	26159325	.	T	A	2032.84	.	AC=1;AF=0.500;AN=2;BaseQRankSum=0.821;ClippingRankSum=0.000;DP=54;ExcessHet=3.0103;FS=2.144;MLEAC=1;MLEAF=0.500;MQ=43.96;MQRankSum=-0.212;QD=26.17;ReadPosRankSum=-1.724;SOR=0.348	GT:AD:DP:GQ:PL	0/1:4,50:54:18:2061,0,18
3R	26159326	.	T	C	2032.84	.	AC=1;AF=0.500;AN=2;BaseQRankSum=0.189;ClippingRankSum=0.000;DP=54;ExcessHet=3.0103;FS=2.144;MLEAC=1;MLEAF=0.500;MQ=43.96;MQRankSum=-0.212;QD=33.48;ReadPosRankSum=-1.724;SOR=0.348	GT:AD:DP:GQ:PL	0/1:4,50:54:18:2061,0,18
3R	26159396	.	A	G	1288.82	.	AC=1;AF=0.500;AN=2;BaseQRankSum=-0.676;ClippingRankSum=0.000;DP=62;ExcessHet=3.0103;FS=0.000;MLEAC=1;MLEAF=0.500;MQ=44.00;MQRankSum=0.000;QD=20.79;ReadPosRankSum=2.091;SOR=0.538	GT:AD:DP:GQ:PL	0/1:7,55:62:19:1317,0,19
3R	26159747	.	T	C	1239.98	.	AC=1;AF=0.500;AN=2;BaseQRankSum=-0.449;ClippingRankSum=0.000;DP=60;ExcessHet=3.0103;FS=0.000;MLEAC=1;MLEAF=0.500;MQ=43.72;MQRankSum=-0.312;QD=20.67;ReadPosRankSum=-0.435;SOR=0.806	GT:AD:DP:GQ:PL	0/1:7,53:60:13:1268,0,13
3R	26159824	.	C	T	1236.77	.	AC=1;AF=0.500;AN=2;BaseQRankSum=0.052;ClippingRankSum=0.000;DP=63;ExcessHet=3.0103;FS=7.948;MLEAC=1;MLEAF=0.500;MQ=43.86;MQRankSum=-0.699;QD=19.95;ReadPosRankSum=2.229;SOR=0.946	GT:AD:DP:GQ:PL	0/1:9,53:62:52:1265,0,52
3R	26159883	.	C	T	1175.77	.	AC=1;AF=0.500;AN=2;BaseQRankSum=2.184;ClippingRankSum=0.000;DP=63;ExcessHet=3.0103;FS=13.166;MLEAC=1;MLEAF=0.500;MQ=43.77;MQRankSum=-1.168;QD=18.96;ReadPosRankSum=-0.311;SOR=0.296	GT:AD:DP:GQ:PL	0/1:11,51:62:99:1204,0,107
3R	26160125	.	T	G	1017.77	.	AC=1;AF=0.500;AN=2;BaseQRankSum=-0.496;ClippingRankSum=0.000;DP=56;ExcessHet=3.0103;FS=13.769;MLEAC=1;MLEAF=0.500;MQ=42.73;MQRankSum=-3.239;QD=18.17;ReadPosRankSum=-1.043;SOR=0.484	GT:AD:DP:GQ:PL	0/1:11,45:56:99:1046,0,138
3R	26160183	.	T	TTGCTTGTAAAGCACTCAGAAAGCGTTTAATCAATATCA	2105.73	.	AC=1;AF=0.500;AN=2;BaseQRankSum=1.110;ClippingRankSum=0.000;DP=54;ExcessHet=3.0103;FS=11.230;MLEAC=1;MLEAF=0.500;MQ=42.11;MQRankSum=-4.075;QD=27.62;ReadPosRankSum=-3.826;SOR=1.198	GT:AD:DP:GQ:PL	0/1:10,42:52:99:2143,0,518
3R	26160332	.	C	G	1965.77	.	AC=1;AF=0.500;AN=2;BaseQRankSum=-0.019;ClippingRankSum=0.000;DP=52;ExcessHet=3.0103;FS=2.139;MLEAC=1;MLEAF=0.500;MQ=43.11;MQRankSum=-1.331;QD=25.50;ReadPosRankSum=0.532;SOR=0.223	GT:AD:DP:GQ:PL	0/1:4,48:52:99:1994,0,294
3R	26160334	.	A	ACCAGACG	2034.73	.	AC=1;AF=0.500;AN=2;BaseQRankSum=0.177;ClippingRankSum=0.000;DP=52;ExcessHet=3.0103;FS=2.139;MLEAC=1;MLEAF=0.500;MQ=43.11;MQRankSum=-1.331;QD=30.59;ReadPosRankSum=0.756;SOR=0.223	GT:AD:DP:GQ:PL	0/1:4,48:52:99:2072,0,285
3R	26160443	.	G	C	1051.18	.	AC=1;AF=0.500;AN=2;BaseQRankSum=0.305;ClippingRankSum=0.000;DP=51;ExcessHet=3.0103;FS=6.687;MLEAC=1;MLEAF=0.500;MQ=43.73;MQRankSum=-1.005;QD=20.61;ReadPosRankSum=0.163;SOR=1.084	GT:AD:DP:GQ:PL	0/1:6,45:51:10:1079,0,10
3R	26160611	.	T	A	1158.77	.	AC=2;AF=1.00;AN=2;BaseQRankSum=-2.298;ClippingRankSum=0.000;DP=53;ExcessHet=3.0103;FS=5.153;MLEAC=2;MLEAF=1.00;MQ=43.80;MQRankSum=1.096;QD=21.86;ReadPosRankSum=1.259;SOR=0.829	GT:AD:DP:GQ:PL	1/1:4,49:53:35:1187,35,0
3R	26161026	.	A	AT	658.94	.	AC=1;AF=0.500;AN=2;BaseQRankSum=-1.282;ClippingRankSum=0.000;DP=50;ExcessHet=3.0103;FS=6.149;MLEAC=1;MLEAF=0.500;MQ=43.84;MQRankSum=2.499;QD=14.64;ReadPosRankSum=0.141;SOR=0.556	GT:AD:DP:GQ:PL	0/1:7,38:45:13:696,0,13
3R	26161361	.	T	G	1797.77	.	AC=1;AF=0.500;AN=2;BaseQRankSum=-2.340;ClippingRankSum=0.000;DP=48;ExcessHet=3.0103;FS=1.876;MLEAC=1;MLEAF=0.500;MQ=43.96;MQRankSum=-0.273;QD=30.00;ReadPosRankSum=0.260;SOR=0.754	GT:AD:DP:GQ:PL	0/1:5,43:48:99:1826,0,117
3R	26161362	.	T	A	1797.77	.	AC=1;AF=0.500;AN=2;BaseQRankSum=1.274;ClippingRankSum=0.000;DP=50;ExcessHet=3.0103;FS=1.919;MLEAC=1;MLEAF=0.500;MQ=43.96;MQRankSum=-0.267;QD=28.58;ReadPosRankSum=-0.173;SOR=0.869	GT:AD:DP:GQ:PL	0/1:5,45:50:99:1826,0,117
3R	26161384	.	T	A	1097.74	.	AC=2;AF=1.00;AN=2;BaseQRankSum=-0.442;ClippingRankSum=0.000;DP=52;ExcessHet=3.0103;FS=0.000;MLEAC=2;MLEAF=1.00;MQ=43.96;MQRankSum=-0.261;QD=21.11;ReadPosRankSum=-0.194;SOR=0.614	GT:AD:DP:GQ:PL	1/1:5,47:52:6:1125,6,0
3R	26161592	.	T	G	1492.77	.	AC=2;AF=1.00;AN=2;BaseQRankSum=-0.413;ClippingRankSum=0.000;DP=65;ExcessHet=3.0103;FS=0.000;MLEAC=2;MLEAF=1.00;MQ=43.96;MQRankSum=-0.231;QD=22.97;ReadPosRankSum=-0.446;SOR=1.051	GT:AD:DP:GQ:PL	1/1:5,60:65:55:1521,55,0
3R	26161897	.	A	G	1242.56	.	AC=1;AF=0.500;AN=2;BaseQRankSum=-2.333;ClippingRankSum=0.000;DP=63;ExcessHet=3.0103;FS=12.723;MLEAC=1;MLEAF=0.500;MQ=43.94;MQRankSum=-0.468;QD=19.72;ReadPosRankSum=0.691;SOR=0.468	GT:AD:DP:GQ:PL	0/1:7,56:63:7:1270,0,7
3R	26161984	.	TACCTCCTTATATACCTTATATTA	T	1751.73	.	AC=1;AF=0.500;AN=2;BaseQRankSum=3.329;ClippingRankSum=0.000;DP=54;ExcessHet=3.0103;FS=7.725;MLEAC=1;MLEAF=0.500;MQ=43.85;MQRankSum=-0.969;QD=33.05;ReadPosRankSum=0.375;SOR=1.334	GT:AD:DP:GQ:PL	0/1:10,43:53:99:1789,0,456
3R	26162008	.	T	TG	1757.73	.	AC=1;AF=0.500;AN=2;BaseQRankSum=3.192;ClippingRankSum=0.000;DP=51;ExcessHet=3.0103;FS=3.466;MLEAC=1;MLEAF=0.500;MQ=43.85;MQRankSum=-0.862;QD=34.47;ReadPosRankSum=-0.312;SOR=1.455	GT:AD:DP:GQ:PL	0/1:8,43:51:99:1795,0,317
3R	26162011	.	G	A	1766.77	.	AC=1;AF=0.500;AN=2;BaseQRankSum=2.363;ClippingRankSum=0.000;DP=51;ExcessHet=3.0103;FS=3.466;MLEAC=1;MLEAF=0.500;MQ=43.81;MQRankSum=-0.980;QD=34.64;SOR=1.455	GT:AD:DP:GQ:PL	0/1:8,43:51:99:1795,0,317
3R	26162570	.	C	T	1957.77	.	AC=2;AF=1.00;AN=2;BaseQRankSum=2.087;ClippingRankSum=0.000;DP=82;ExcessHet=3.0103;FS=4.167;MLEAC=2;MLEAF=1.00;MQ=43.98;MQRankSum=-0.205;QD=24.17;ReadPosRankSum=-1.103;SOR=0.216	GT:AD:DP:GQ:PL	1/1:5,76:81:99:1986,124,0
3R	26162617	.	G	A	2397.77	.	AC=2;AF=1.00;AN=2;BaseQRankSum=1.076;ClippingRankSum=0.000;DP=61;ExcessHet=3.0103;FS=9.415;MLEAC=2;MLEAF=1.00;MQ=43.97;MQRankSum=-0.199;QD=32.55;ReadPosRankSum=0.539;SOR=0.104	GT:AD:DP:GQ:PL	1/1:4,57:61:57:2426,57,0
3R	26162627	.	AT	A	2394.73	.	AC=2;AF=1.00;AN=2;BaseQRankSum=-0.373;ClippingRankSum=0.000;DP=62;ExcessHet=3.0103;FS=9.447;MLEAC=2;MLEAF=1.00;MQ=43.97;MQRankSum=-0.197;QD=30.94;ReadPosRankSum=1.061;SOR=0.168	GT:AD:DP:GQ:PL	1/1:4,58:62:62:2432,62,0
3R	26162693	.	A	T	1534.77	.	AC=2;AF=1.00;AN=2;BaseQRankSum=0.275;ClippingRankSum=0.000;DP=66;ExcessHet=3.0103;FS=4.845;MLEAC=2;MLEAF=1.00;MQ=44.00;MQRankSum=0.000;QD=23.61;ReadPosRankSum=0.260;SOR=0.595	GT:AD:DP:GQ:PL	1/1:4,61:65:85:1563,85,0
3R	26162791	.	A	T	1405.82	.	AC=2;AF=1.00;AN=2;BaseQRankSum=-0.936;ClippingRankSum=0.000;DP=63;ExcessHet=3.0103;FS=0.000;MLEAC=2;MLEAF=1.00;MQ=43.88;MQRankSum=-0.270;QD=22.31;ReadPosRankSum=-0.176;SOR=0.877	GT:AD:DP:GQ:PL	1/1:6,57:63:19:1434,19,0
3R	26162835	.	G	C	2098.77	.	AC=1;AF=0.500;AN=2;BaseQRankSum=-0.455;ClippingRankSum=0.000;DP=58;ExcessHet=3.0103;FS=0.000;MLEAC=1;MLEAF=0.500;MQ=44.00;MQRankSum=0.000;QD=29.81;ReadPosRankSum=-0.358;SOR=0.853	GT:AD:DP:GQ:PL	0/1:6,52:58:76:2127,0,76
3R	26162846	.	C	A	2142.77	.	AC=1;AF=0.500;AN=2;BaseQRankSum=1.227;ClippingRankSum=0.000;DP=56;ExcessHet=3.0103;FS=0.000;MLEAC=1;MLEAF=0.500;MQ=44.00;MQRankSum=0.000;QD=30.30;ReadPosRankSum=-0.834;SOR=0.671	GT:AD:DP:GQ:PL	0/1:5,51:56:92:2171,0,92
3R	26162847	.	ATGTG	A	2133.73	.	AC=1;AF=0.500;AN=2;BaseQRankSum=-1.269;ClippingRankSum=0.000;DP=57;ExcessHet=3.0103;FS=0.000;MLEAC=1;MLEAF=0.500;MQ=44.00;MQRankSum=0.000;QD=29.88;ReadPosRankSum=0.000;SOR=0.478	GT:AD:DP:GQ:PL	0/1:6,51:57:92:2171,0,92
3R	26162888	.	T	A	1286.28	.	AC=2;AF=1.00;AN=2;BaseQRankSum=-0.272;ClippingRankSum=0.000;DP=60;ExcessHet=3.0103;FS=1.616;MLEAC=2;MLEAF=1.00;MQ=44.00;MQRankSum=0.000;QD=21.44;ReadPosRankSum=0.160;SOR=0.441	GT:AD:DP:GQ:PL	1/1:6,54:60:9:1314,9,0
3R	26162931	.	T	C	1980.77	.	AC=1;AF=0.500;AN=2;BaseQRankSum=-1.386;ClippingRankSum=0.000;DP=56;ExcessHet=3.0103;FS=3.679;MLEAC=1;MLEAF=0.500;MQ=43.97;MQRankSum=-0.324;QD=27.49;ReadPosRankSum=0.397;SOR=1.113	GT:AD:DP:GQ:PL	0/1:7,49:56:99:2009,0,179
3R	26162942	.	A	T	1923.77	.	AC=1;AF=0.500;AN=2;BaseQRankSum=-2.149;ClippingRankSum=0.000;DP=54;ExcessHet=3.0103;FS=3.105;MLEAC=1;MLEAF=0.500;MQ=43.96;MQRankSum=-0.398;QD=30.56;ReadPosRankSum=0.929;SOR=0.923	GT:AD:DP:GQ:PL	0/1:9,45:54:99:1952,0,233
3R	26162957	.	C	A	1845.77	.	AC=1;AF=0.500;AN=2;BaseQRankSum=1.418;ClippingRankSum=0.000;DP=54;ExcessHet=3.0103;FS=3.537;MLEAC=1;MLEAF=0.500;MQ=43.96;MQRankSum=-0.365;QD=34.18;ReadPosRankSum=-0.304;SOR=0.877	GT:AD:DP:GQ:PL	0/1:8,46:54:99:1874,0,198
3R	26162958	.	A	C	1871.77	.	AC=1;AF=0.500;AN=2;BaseQRankSum=-2.563;ClippingRankSum=0.000;DP=52;ExcessHet=3.0103;FS=3.555;MLEAC=1;MLEAF=0.500;MQ=43.96;MQRankSum=-0.373;QD=28.29;ReadPosRankSum=-0.114;SOR=0.902	GT:AD:DP:GQ:PL	0/1:8,44:52:99:1900,0,195
3R	26162968	.	C	A	1738.77	.	AC=1;AF=0.500;AN=2;BaseQRankSum=1.723;ClippingRankSum=0.000;DP=52;ExcessHet=3.0103;FS=1.610;MLEAC=1;MLEAF=0.500;MQ=43.92;MQRankSum=-0.523;QD=33.44;ReadPosRankSum=-1.384;SOR=0.776	GT:AD:DP:GQ:PL	0/1:7,45:52:99:1767,0,159
3R	26163373	.	A	G	1131.96	.	AC=1;AF=0.500;AN=2;BaseQRankSum=-0.876;ClippingRankSum=0.000;DP=54;ExcessHet=3.0103;FS=1.710;MLEAC=1;MLEAF=0.500;MQ=42.67;MQRankSum=-1.692;QD=20.96;ReadPosRankSum=0.767;SOR=0.352	GT:AD:DP:GQ:PL	0/1:6,48:54:5:1159,0,5
3R	26163402	.	T	C	2018.77	.	AC=1;AF=0.500;AN=2;BaseQRankSum=1.082;ClippingRankSum=0.000;DP=53;ExcessHet=3.0103;FS=0.000;MLEAC=1;MLEAF=0.500;MQ=42.50;MQRankSum=-1.212;QD=32.81;ReadPosRankSum=-1.213;SOR=0.418	GT:AD:DP:GQ:PL	0/1:3,50:53:55:2047,0,55
3R	26163425	.	T	C	2084.77	.	AC=1;AF=0.500;AN=2;BaseQRankSum=0.389;ClippingRankSum=0.000;DP=54;ExcessHet=3.0103;FS=0.000;MLEAC=1;MLEAF=0.500;MQ=42.67;MQRankSum=-1.149;QD=31.07;ReadPosRankSum=-0.957;SOR=0.392	GT:AD:DP:GQ:PL	0/1:3,51:54:55:2113,0,55
3R	26163430	.	T	C	2076.77	.	AC=1;AF=0.500;AN=2;BaseQRankSum=0.158;ClippingRankSum=0.000;DP=54;ExcessHet=3.0103;FS=0.000;MLEAC=1;MLEAF=0.500;MQ=42.67;MQRankSum=-1.149;QD=29.68;ReadPosRankSum=-0.908;SOR=0.392	GT:AD:DP:GQ:PL	0/1:3,51:54:55:2105,0,55
3R	26163582	.	C	A	2304.77	.	AC=1;AF=0.500;AN=2;BaseQRankSum=1.142;ClippingRankSum=0.000;DP=62;ExcessHet=3.0103;FS=1.702;MLEAC=1;MLEAF=0.500;MQ=41.16;MQRankSum=-2.700;QD=29.42;ReadPosRankSum=-1.465;SOR=0.346	GT:AD:DP:GQ:PL	0/1:6,56:62:83:2333,0,83
3R	26163585	.	T	A	2330.77	.	AC=1;AF=0.500;AN=2;BaseQRankSum=-0.350;ClippingRankSum=0.000;DP=62;ExcessHet=3.0103;FS=1.702;MLEAC=1;MLEAF=0.500;MQ=41.16;MQRankSum=-2.700;QD=29.00;ReadPosRankSum=-1.775;SOR=0.346	GT:AD:DP:GQ:PL	0/1:6,56:62:80:2359,0,80
3R	26163586	.	T	G	2330.77	.	AC=1;AF=0.500;AN=2;BaseQRankSum=0.414;ClippingRankSum=0.000;DP=62;ExcessHet=3.0103;FS=1.702;MLEAC=1;MLEAF=0.500;MQ=41.16;MQRankSum=-2.700;QD=27.04;ReadPosRankSum=-1.799;SOR=0.346	GT:AD:DP:GQ:PL	0/1:6,56:62:80:2359,0,80
3R	26163596	.	G	C	2132.77	.	AC=1;AF=0.500;AN=2;BaseQRankSum=2.059;ClippingRankSum=0.000;DP=58;ExcessHet=3.0103;FS=0.000;MLEAC=1;MLEAF=0.500;MQ=40.80;MQRankSum=-3.093;QD=27.33;ReadPosRankSum=-1.827;SOR=0.566	GT:AD:DP:GQ:PL	0/1:6,52:58:92:2161,0,92
3R	26163614	.	T	C	2262.77	.	AC=1;AF=0.500;AN=2;BaseQRankSum=-0.923;ClippingRankSum=0.000;DP=61;ExcessHet=3.0103;FS=0.000;MLEAC=1;MLEAF=0.500;MQ=40.57;MQRankSum=-3.534;QD=28.04;ReadPosRankSum=-1.854;SOR=0.464	GT:AD:DP:GQ:PL	0/1:6,55:61:86:2291,0,86
3R	26163616	.	CTA	C	2337.73	.	AC=1;AF=0.500;AN=2;BaseQRankSum=0.506;ClippingRankSum=0.000;DP=61;ExcessHet=3.0103;FS=0.000;MLEAC=1;MLEAF=0.500;MQ=40.57;MQRankSum=-3.534;QD=33.27;ReadPosRankSum=-1.842;SOR=0.464	GT:AD:DP:GQ:PL	0/1:6,55:61:80:2375,0,80
3R	26163619	.	C	CAAT	2337.73	.	AC=1;AF=0.500;AN=2;BaseQRankSum=1.051;ClippingRankSum=0.000;DP=62;ExcessHet=3.0103;FS=0.000;MLEAC=1;MLEAF=0.500;MQ=40.59;MQRankSum=-3.545;QD=31.22;ReadPosRankSum=-1.715;SOR=0.487	GT:AD:DP:GQ:PL	0/1:6,56:62:80:2375,0,80
3R	26163629	.	A	ACTACTTAAAAGAGTAGC	2584.77	.	AC=1;AF=0.500;AN=2;BaseQRankSum=1.297;ClippingRankSum=0.000;DP=62;ExcessHet=3.0103;FS=0.000;MLEAC=1;MLEAF=0.500;MQ=40.42;MQRankSum=-3.612;QD=28.80;ReadPosRankSum=-2.157;SOR=0.683	GT:AD:DP:GQ:PL	0/1:5,56:61:21:2622,0,21
3R	26163632	.	T	TTTA	2476.74	.	AC=1;AF=0.500;AN=2;BaseQRankSum=2.065;ClippingRankSum=0.000;DP=63;ExcessHet=3.0103;FS=0.000;MLEAC=1;MLEAF=0.500;MQ=40.38;MQRankSum=-3.699;QD=31.34;ReadPosRankSum=-2.049;SOR=0.551	GT:AD:DP:GQ:PL	0/1:5,58:63:27:2514,0,27
3R	26163649	.	T	C	2595.77	.	AC=1;AF=0.500;AN=2;BaseQRankSum=-0.982;ClippingRankSum=0.000;DP=70;ExcessHet=3.0103;FS=0.000;MLEAC=1;MLEAF=0.500;MQ=40.65;MQRankSum=-3.670;QD=33.70;ReadPosRankSum=0.216;SOR=0.627	GT:AD:DP:GQ:PL	0/1:7,63:70:99:2624,0,104
3R	26163651	.	C	T	2595.77	.	AC=1;AF=0.500;AN=2;BaseQRankSum=-2.103;ClippingRankSum=0.000;DP=70;ExcessHet=3.0103;FS=0.000;MLEAC=1;MLEAF=0.500;MQ=40.65;MQRankSum=-3.670;QD=27.21;ReadPosRankSum=0.304;SOR=0.627	GT:AD:DP:GQ:PL	0/1:7,63:70:99:2624,0,104
3R	26163656	.	G	A	2637.77	.	AC=1;AF=0.500;AN=2;BaseQRankSum=0.523;ClippingRankSum=0.000;DP=68;ExcessHet=3.0103;FS=1.669;MLEAC=1;MLEAF=0.500;MQ=40.64;MQRankSum=-3.336;QD=24.06;ReadPosRankSum=0.097;SOR=0.380	GT:AD:DP:GQ:PL	0/1:6,62:68:99:2666,0,101
3R	26163658	.	T	C	2598.77	.	AC=1;AF=0.500;AN=2;BaseQRankSum=-0.817;ClippingRankSum=0.000;DP=67;ExcessHet=3.0103;FS=1.604;MLEAC=1;MLEAF=0.500;MQ=40.68;MQRankSum=-3.253;QD=32.83;ReadPosRankSum=0.209;SOR=0.446	GT:AD:DP:GQ:PL	0/1:6,61:67:62:2627,0,62
3R	26163666	.	A	T	2512.77	.	AC=1;AF=0.500;AN=2;BaseQRankSum=0.458;ClippingRankSum=0.000;DP=67;ExcessHet=3.0103;FS=1.604;MLEAC=1;MLEAF=0.500;MQ=40.78;MQRankSum=-3.123;QD=32.71;ReadPosRankSum=0.659;SOR=0.446	GT:AD:DP:GQ:PL	0/1:6,61:67:65:2541,0,65
3R	26163701	.	A	G	1219.77	.	AC=2;AF=1.00;AN=2;BaseQRankSum=-1.992;ClippingRankSum=0.000;DP=61;ExcessHet=3.0103;FS=4.282;MLEAC=2;MLEAF=1.00;MQ=42.66;MQRankSum=-2.073;QD=20.00;ReadPosRankSum=0.316;SOR=1.176	GT:AD:DP:GQ:PL	1/1:5,56:61:39:1248,39,0
3R	26163728	.	T	C	1391.78	.	AC=2;AF=1.00;AN=2;BaseQRankSum=-0.526;ClippingRankSum=0.000;DP=64;ExcessHet=3.0103;FS=10.434;MLEAC=2;MLEAF=1.00;MQ=42.98;MQRankSum=-1.968;QD=21.75;ReadPosRankSum=-0.485;SOR=0.599	GT:AD:DP:GQ:PL	1/1:6,58:64:25:1420,25,0
3R	26163833	.	A	G	1674.77	.	AC=2;AF=1.00;AN=2;BaseQRankSum=0.148;ClippingRankSum=0.000;DP=70;ExcessHet=3.0103;FS=9.218;MLEAC=2;MLEAF=1.00;MQ=42.67;MQRankSum=-1.425;QD=23.93;ReadPosRankSum=-0.048;SOR=0.044	GT:AD:DP:GQ:PL	1/1:4,66:70:99:1703,101,0
3R	26163898	.	G	T	1867.77	.	AC=2;AF=1.00;AN=2;BaseQRankSum=-1.380;ClippingRankSum=0.000;DP=74;ExcessHet=3.0103;FS=0.000;MLEAC=2;MLEAF=1.00;MQ=42.69;MQRankSum=-0.982;QD=25.59;ReadPosRankSum=1.504;SOR=0.904	GT:AD:DP:GQ:PL	1/1:2,71:73:99:1896,153,0
3R	26163965	.	T	A	1724.77	.	AC=2;AF=1.00;AN=2;BaseQRankSum=-0.422;ClippingRankSum=0.000;DP=68;ExcessHet=3.0103;FS=2.432;MLEAC=2;MLEAF=1.00;MQ=43.07;MQRankSum=-0.945;QD=25.36;ReadPosRankSum=0.216;SOR=0.869	GT:AD:DP:GQ:PL	1/1:3,65:68:99:1753,119,0
3R	26164157	.	A	C	1288.77	.	AC=2;AF=1.00;AN=2;BaseQRankSum=0.017;ClippingRankSum=0.000;DP=55;ExcessHet=3.0103;FS=2.140;MLEAC=2;MLEAF=1.00;MQ=43.50;MQRankSum=-1.118;QD=23.43;ReadPosRankSum=0.914;SOR=0.284	GT:AD:DP:GQ:PL	1/1:4,51:55:52:1317,52,0
3R	26164242	.	A	C	2001.77	.	AC=1;AF=0.500;AN=2;BaseQRankSum=1.096;ClippingRankSum=0.000;DP=58;ExcessHet=3.0103;FS=5.307;MLEAC=1;MLEAF=0.500;MQ=41.73;MQRankSum=-3.638;QD=34.51;ReadPosRankSum=-1.053;SOR=0.219	GT:AD:DP:GQ:PL	0/1:9,49:58:99:2030,0,314
3R	26164246	.	A	T	1998.77	.	AC=1;AF=0.500;AN=2;BaseQRankSum=-1.125;ClippingRankSum=0.000;DP=59;ExcessHet=3.0103;FS=5.402;MLEAC=1;MLEAF=0.500;MQ=41.77;MQRankSum=-3.810;QD=33.88;ReadPosRankSum=-0.637;SOR=0.177	GT:AD:DP:GQ:PL	0/1:10,49:59:99:2027,0,382
3R	26164248	.	C	CT	1989.73	.	AC=1;AF=0.500;AN=2;BaseQRankSum=0.237;ClippingRankSum=0.000;DP=56;ExcessHet=3.0103;FS=5.448;MLEAC=1;MLEAF=0.500;MQ=41.69;MQRankSum=-3.909;QD=34.57;ReadPosRankSum=-0.471;SOR=0.169	GT:AD:DP:GQ:PL	0/1:10,46:56:99:2027,0,382
3R	26164277	.	A	ACGACTAATTTACTACAACGG	2119.73	.	AC=1;AF=0.500;AN=2;BaseQRankSum=-0.658;ClippingRankSum=0.000;DP=63;ExcessHet=3.0103;FS=4.373;MLEAC=1;MLEAF=0.500;MQ=41.74;MQRankSum=-4.740;QD=33.65;ReadPosRankSum=-0.374;SOR=0.293	GT:AD:DP:GQ:PL	0/1:13,50:63:99:2157,0,493
3R	26164334	.	A	G	1089.77	.	AC=1;AF=0.500;AN=2;BaseQRankSum=-1.324;ClippingRankSum=0.000;DP=57;ExcessHet=3.0103;FS=0.000;MLEAC=1;MLEAF=0.500;MQ=42.40;MQRankSum=-2.990;QD=19.12;ReadPosRankSum=-2.060;SOR=0.596	GT:AD:DP:GQ:PL	0/1:9,48:57:80:1118,0,80
3R	26164359	.	A	C	1159.77	.	AC=1;AF=0.500;AN=2;BaseQRankSum=-1.044;ClippingRankSum=0.000;DP=59;ExcessHet=3.0103;FS=0.000;MLEAC=1;MLEAF=0.500;MQ=43.13;MQRankSum=-2.495;QD=19.66;ReadPosRankSum=0.740;SOR=0.909	GT:AD:DP:GQ:PL	0/1:10,49:59:99:1188,0,107
3R	26164429	.	C	A	1400.56	.	AC=2;AF=1.00;AN=2;BaseQRankSum=1.925;ClippingRankSum=0.000;DP=65;ExcessHet=3.0103;FS=0.000;MLEAC=2;MLEAF=1.00;MQ=42.73;MQRankSum=-2.452;QD=21.55;ReadPosRankSum=-0.341;SOR=0.608	GT:AD:DP:GQ:PL	1/1:7,58:65:7:1428,7,0
3R	26164463	.	G	A	1316.77	.	AC=1;AF=0.500;AN=2;BaseQRankSum=1.956;ClippingRankSum=0.000;DP=66;ExcessHet=3.0103;FS=0.000;MLEAC=1;MLEAF=0.500;MQ=42.46;MQRankSum=-3.402;QD=19.95;ReadPosRankSum=0.966;SOR=0.765	GT:AD:DP:GQ:PL	0/1:10,56:66:83:1345,0,83
3R	26164527	.	C	G	2007.77	.	AC=1;AF=0.500;AN=2;BaseQRankSum=0.205;ClippingRankSum=0.000;DP=67;ExcessHet=3.0103;FS=0.000;MLEAC=1;MLEAF=0.500;MQ=41.90;MQRankSum=-5.214;QD=29.97;ReadPosRankSum=-0.737;SOR=0.804	GT:AD:DP:GQ:PL	0/1:15,52:67:99:2036,0,510
3R	26164532	.	TC	T	1903.73	.	AC=1;AF=0.500;AN=2;BaseQRankSum=-0.071;ClippingRankSum=0.000;DP=61;ExcessHet=3.0103;FS=0.000;MLEAC=1;MLEAF=0.500;MQ=41.83;MQRankSum=-5.198;QD=31.21;ReadPosRankSum=-1.012;SOR=0.823	GT:AD:DP:GQ:PL	0/1:14,47:61:99:1941,0,519
3R	26164538	.	G	GGA	1890.73	.	AC=1;AF=0.500;AN=2;BaseQRankSum=1.403;ClippingRankSum=0.000;DP=58;ExcessHet=3.0103;FS=2.487;MLEAC=1;MLEAF=0.500;MQ=41.83;MQRankSum=-5.335;QD=32.60;ReadPosRankSum=-0.719;SOR=0.856	GT:AD:DP:GQ:PL	0/1:15,43:58:99:1928,0,542
3R	26164541	.	C	T	1815.77	.	AC=1;AF=0.500;AN=2;BaseQRankSum=0.199;ClippingRankSum=0.000;DP=59;ExcessHet=3.0103;FS=1.158;MLEAC=1;MLEAF=0.500;MQ=41.84;MQRankSum=-5.383;QD=30.78;ReadPosRankSum=-0.940;SOR=0.792	GT:AD:DP:GQ:PL	0/1:15,44:59:99:1844,0,548
3R	26164549	.	T	C	1857.77	.	AC=1;AF=0.500;AN=2;BaseQRankSum=0.149;ClippingRankSum=0.000;DP=56;ExcessHet=3.0103;FS=1.161;MLEAC=1;MLEAF=0.500;MQ=41.81;MQRankSum=-5.438;QD=33.17;ReadPosRankSum=-1.231;SOR=0.748	GT:AD:DP:GQ:PL	0/1:15,41:56:99:1886,0,545
3R	26164556	.	C	T	1938.77	.	AC=1;AF=0.500;AN=2;BaseQRankSum=3.117;ClippingRankSum=0.000;DP=61;ExcessHet=3.0103;FS=1.122;MLEAC=1;MLEAF=0.500;MQ=41.86;MQRankSum=-5.517;QD=31.78;ReadPosRankSum=-1.851;SOR=0.679	GT:AD:DP:GQ:PL	0/1:15,46:61:99:1967,0,581
3R	26164571	.	G	A	1815.77	.	AC=1;AF=0.500;AN=2;BaseQRankSum=2.558;ClippingRankSum=0.000;DP=59;ExcessHet=3.0103;FS=0.000;MLEAC=1;MLEAF=0.500;MQ=42.02;MQRankSum=-5.140;QD=30.78;ReadPosRankSum=-1.863;SOR=0.663	GT:AD:DP:GQ:PL	0/1:15,44:59:99:1844,0,494
3R	26164575	.	A	T	1815.77	.	AC=1;AF=0.500;AN=2;BaseQRankSum=-1.101;ClippingRankSum=0.000;DP=60;ExcessHet=3.0103;FS=0.000;MLEAC=1;MLEAF=0.500;MQ=42.05;MQRankSum=-5.039;QD=30.26;ReadPosRankSum=-1.938;SOR=0.703	GT:AD:DP:GQ:PL	0/1:15,45:60:99:1844,0,494
3R	26164576	.	T	A	1815.77	.	AC=1;AF=0.500;AN=2;BaseQRankSum=0.212;ClippingRankSum=0.000;DP=59;ExcessHet=3.0103;FS=0.000;MLEAC=1;MLEAF=0.500;MQ=42.02;MQRankSum=-5.140;QD=30.78;ReadPosRankSum=-1.724;SOR=0.663	GT:AD:DP:GQ:PL	0/1:15,44:59:99:1844,0,494
3R	26164596	.	T	A	1731.77	.	AC=1;AF=0.500;AN=2;BaseQRankSum=-3.443;ClippingRankSum=0.000;DP=57;ExcessHet=3.0103;FS=1.193;MLEAC=1;MLEAF=0.500;MQ=42.22;MQRankSum=-4.405;QD=30.38;ReadPosRankSum=-0.464;SOR=0.529	GT:AD:DP:GQ:PL	0/1:14,43:57:99:1760,0,500
3R	26164597	.	T	C	1731.77	.	AC=1;AF=0.500;AN=2;BaseQRankSum=-2.342;ClippingRankSum=0.000;DP=56;ExcessHet=3.0103;FS=0.000;MLEAC=1;MLEAF=0.500;MQ=42.19;MQRankSum=-4.277;QD=30.92;ReadPosRankSum=-0.806;SOR=0.620	GT:AD:DP:GQ:PL	0/1:13,43:56:99:1760,0,500
3R	26164598	.	C	A	1776.77	.	AC=1;AF=0.500;AN=2;BaseQRankSum=2.829;ClippingRankSum=0.000;DP=56;ExcessHet=3.0103;FS=0.000;MLEAC=1;MLEAF=0.500;MQ=42.19;MQRankSum=-4.277;QD=31.73;ReadPosRankSum=-0.699;SOR=0.620	GT:AD:DP:GQ:PL	0/1:13,43:56:99:1805,0,455
3R	26164600	.	T	G	1779.77	.	AC=1;AF=0.500;AN=2;BaseQRankSum=-1.933;ClippingRankSum=0.000;DP=57;ExcessHet=3.0103;FS=1.193;MLEAC=1;MLEAF=0.500;MQ=42.22;MQRankSum=-4.196;QD=31.22;ReadPosRankSum=-0.790;SOR=0.671	GT:AD:DP:GQ:PL	0/1:13,44:57:99:1808,0,413
3R	26164623	.	C	G	1935.77	.	AC=1;AF=0.500;AN=2;BaseQRankSum=0.040;ClippingRankSum=0.000;DP=59;ExcessHet=3.0103;FS=1.261;MLEAC=1;MLEAF=0.500;MQ=42.54;MQRankSum=-3.650;QD=32.81;ReadPosRankSum=0.377;SOR=0.499	GT:AD:DP:GQ:PL	0/1:12,47:59:99:1964,0,359
3R	26164635	.	C	A	1983.77	.	AC=1;AF=0.500;AN=2;BaseQRankSum=0.798;ClippingRankSum=0.000;DP=63;ExcessHet=3.0103;FS=2.931;MLEAC=1;MLEAF=0.500;MQ=42.78;MQRankSum=-3.064;QD=31.49;ReadPosRankSum=0.596;SOR=0.439	GT:AD:DP:GQ:PL	0/1:11,52:63:99:2012,0,305
3R	26164695	.	A	G	1510.22	.	AC=1;AF=0.500;AN=2;BaseQRankSum=-0.533;ClippingRankSum=0.000;DP=73;ExcessHet=3.0103;FS=0.000;MLEAC=1;MLEAF=0.500;MQ=43.28;MQRankSum=-2.066;QD=20.69;ReadPosRankSum=1.722;SOR=0.854	GT:AD:DP:GQ:PL	0/1:8,65:73:4:1537,0,4
3R	26164762	.	GTGAA	G	1994.73	.	AC=1;AF=0.500;AN=2;BaseQRankSum=1.212;ClippingRankSum=0.000;DP=54;ExcessHet=3.0103;FS=4.460;MLEAC=1;MLEAF=0.500;MQ=43.56;MQRankSum=-1.222;QD=26.80;ReadPosRankSum=-2.552;SOR=0.160	GT:AD:DP:GQ:PL	0/1:5,49:54:62:2032,0,62
3R	26164949	.	G	T	2208.18	.	AC=2;AF=1.00;AN=2;BaseQRankSum=-1.701;ClippingRankSum=0.000;DP=56;ExcessHet=3.0103;FS=6.106;MLEAC=2;MLEAF=1.00;MQ=43.65;MQRankSum=-0.742;QD=28.61;ReadPosRankSum=1.529;SOR=0.075	GT:AD:DP:GQ:PL	1/1:3,53:56:10:2236,10,0
3R	26164951	.	A	ATT	2243.94	.	AC=2;AF=1.00;AN=2;BaseQRankSum=-0.400;ClippingRankSum=0.000;DP=57;ExcessHet=3.0103;FS=6.153;MLEAC=2;MLEAF=1.00;MQ=43.66;MQRankSum=-0.734;QD=29.69;ReadPosRankSum=1.401;SOR=0.070	GT:AD:DP:GQ:PL	1/1:3,54:57:13:2281,13,0
3R	26164955	.	TTATGTTCG	T	2275.94	.	AC=2;AF=1.00;AN=2;BaseQRankSum=0.238;ClippingRankSum=0.000;DP=58;ExcessHet=3.0103;FS=6.108;MLEAC=2;MLEAF=1.00;MQ=43.66;MQRankSum=-0.726;QD=30.16;ReadPosRankSum=1.229;SOR=0.074	GT:AD:DP:GQ:PL	1/1:3,55:58:13:2313,13,0
3R	26165000	.	G	C	1260.77	.	AC=2;AF=1.00;AN=2;BaseQRankSum=-1.969;ClippingRankSum=0.000;DP=58;ExcessHet=3.0103;FS=9.099;MLEAC=2;MLEAF=1.00;MQ=43.86;MQRankSum=-0.529;QD=22.12;ReadPosRankSum=0.766;SOR=0.049	GT:AD:DP:GQ:PL	1/1:4,53:57:58:1289,58,0
3R	26165025	.	G	A	1110.77	.	AC=2;AF=1.00;AN=2;BaseQRankSum=0.660;ClippingRankSum=0.000;DP=51;ExcessHet=3.0103;FS=9.184;MLEAC=2;MLEAF=1.00;MQ=43.92;MQRankSum=-0.369;QD=22.22;ReadPosRankSum=0.360;SOR=0.046	GT:AD:DP:GQ:PL	1/1:4,46:50:41:1139,41,0
3R	26165372	.	G	A	1072.77	.	AC=2;AF=1.00;AN=2;BaseQRankSum=1.269;ClippingRankSum=0.000;DP=46;ExcessHet=3.0103;FS=2.329;MLEAC=2;MLEAF=1.00;MQ=43.94;MQRankSum=-0.176;QD=23.32;ReadPosRankSum=1.612;SOR=0.697	GT:AD:DP:GQ:PL	1/1:3,43:46:56:1101,56,0
3R	26165406	.	T	G	1295.77	.	AC=2;AF=1.00;AN=2;BaseQRankSum=-0.321;ClippingRankSum=0.000;DP=50;ExcessHet=3.0103;FS=0.000;MLEAC=2;MLEAF=1.00;MQ=43.94;MQRankSum=0.000;QD=25.92;ReadPosRankSum=0.573;SOR=0.361	GT:AD:DP:GQ:PL	1/1:1,49:50:99:1324,122,0
3R	26165441	.	G	C	1307.77	.	AC=2;AF=1.00;AN=2;BaseQRankSum=0.156;ClippingRankSum=0.000;DP=54;ExcessHet=3.0103;FS=0.000;MLEAC=2;MLEAF=1.00;MQ=44.00;MQRankSum=0.000;QD=24.22;ReadPosRankSum=1.751;SOR=0.500	GT:AD:DP:GQ:PL	1/1:3,51:54:96:1336,96,0
3R	26165457	.	G	A	1313.77	.	AC=2;AF=1.00;AN=2;BaseQRankSum=-1.480;ClippingRankSum=0.000;DP=56;ExcessHet=3.0103;FS=0.000;MLEAC=2;MLEAF=1.00;MQ=44.00;MQRankSum=0.000;QD=23.46;ReadPosRankSum=-1.073;SOR=0.419	GT:AD:DP:GQ:PL	1/1:3,53:56:81:1342,81,0
3R	26165590	.	C	G	1478.96	.	AC=2;AF=1.00;AN=2;BaseQRankSum=1.272;ClippingRankSum=0.000;DP=38;ExcessHet=3.0103;FS=10.274;MLEAC=2;MLEAF=1.00;MQ=44.00;MQRankSum=0.000;QD=28.26;ReadPosRankSum=-1.834;SOR=1.814	GT:AD:DP:GQ:PL	1/1:2,36:38:5:1506,5,0
3R	26165593	.	A	AT	1469.92	.	AC=2;AF=1.00;AN=2;BaseQRankSum=-0.278;ClippingRankSum=0.000;DP=38;ExcessHet=3.0103;FS=9.549;MLEAC=2;MLEAF=1.00;MQ=44.00;MQRankSum=0.000;QD=33.61;ReadPosRankSum=-2.126;SOR=1.570	GT:AD:DP:GQ:PL	1/1:2,36:38:5:1506,5,0
3R	26165664	.	T	C	1748.77	.	AC=1;AF=0.500;AN=2;BaseQRankSum=-1.666;ClippingRankSum=0.000;DP=48;ExcessHet=3.0103;FS=0.000;MLEAC=1;MLEAF=0.500;MQ=44.00;MQRankSum=0.000;QD=29.17;ReadPosRankSum=1.294;SOR=0.560	GT:AD:DP:GQ:PL	0/1:6,42:48:88:1777,0,88
3R	26165674	.	C	A	1925.77	.	AC=1;AF=0.500;AN=2;BaseQRankSum=-0.949;ClippingRankSum=0.000;DP=50;ExcessHet=3.0103;FS=5.468;MLEAC=1;MLEAF=0.500;MQ=43.96;MQRankSum=-0.221;QD=32.24;ReadPosRankSum=-0.716;SOR=0.075	GT:AD:DP:GQ:PL	0/1:4,46:50:49:1954,0,49
3R	26165675	.	G	C	1925.77	.	AC=1;AF=0.500;AN=2;BaseQRankSum=-0.971;ClippingRankSum=0.000;DP=51;ExcessHet=3.0103;FS=5.475;MLEAC=1;MLEAF=0.500;MQ=43.96;MQRankSum=-0.219;QD=30.56;ReadPosRankSum=-0.824;SOR=0.081	GT:AD:DP:GQ:PL	0/1:4,47:51:49:1954,0,49
3R	26165907	.	T	A	1231.78	.	AC=1;AF=0.500;AN=2;BaseQRankSum=-1.354;ClippingRankSum=0.000;DP=58;ExcessHet=3.0103;FS=6.323;MLEAC=1;MLEAF=0.500;MQ=44.00;MQRankSum=0.000;QD=21.24;ReadPosRankSum=1.046;SOR=0.669	GT:AD:DP:GQ:PL	0/1:7,51:58:26:1260,0,26
3R	26166039	.	A	T	1706.77	.	AC=1;AF=0.500;AN=2;BaseQRankSum=-0.872;ClippingRankSum=0.000;DP=83;ExcessHet=3.0103;FS=1.192;MLEAC=1;MLEAF=0.500;MQ=43.98;MQRankSum=-0.380;QD=20.81;ReadPosRankSum=-0.171;SOR=0.488	GT:AD:DP:GQ:PL	0/1:12,70:82:98:1735,0,98
3R	26166097	.	G	C	1741.78	.	AC=2;AF=1.00;AN=2;BaseQRankSum=0.255;ClippingRankSum=0.000;DP=84;ExcessHet=3.0103;FS=0.000;MLEAC=2;MLEAF=1.00;MQ=43.86;MQRankSum=-0.814;QD=21.24;ReadPosRankSum=-0.289;SOR=0.693	GT:AD:DP:GQ:PL	1/1:8,74:82:26:1770,26,0
3R	26166141	.	G	C	1717.77	.	AC=2;AF=1.00;AN=2;BaseQRankSum=-0.699;ClippingRankSum=0.000;DP=71;ExcessHet=3.0103;FS=0.000;MLEAC=2;MLEAF=1.00;MQ=43.70;MQRankSum=-0.855;QD=24.19;ReadPosRankSum=0.948;SOR=0.429	GT:AD:DP:GQ:PL	1/1:4,67:71:99:1746,102,0
3R	26166169	.	A	C	1780.77	.	AC=2;AF=1.00;AN=2;BaseQRankSum=1.114;ClippingRankSum=0.000;DP=74;ExcessHet=3.0103;FS=2.455;MLEAC=2;MLEAF=1.00;MQ=43.63;MQRankSum=-0.828;QD=24.06;ReadPosRankSum=-0.110;SOR=0.916	GT:AD:DP:GQ:PL	1/1:3,71:74:99:1809,144,0
3R	26166198	.	T	C	1657.77	.	AC=2;AF=1.00;AN=2;BaseQRankSum=1.301;ClippingRankSum=0.000;DP=68;ExcessHet=3.0103;FS=0.000;MLEAC=2;MLEAF=1.00;MQ=43.60;MQRankSum=-0.874;QD=24.38;ReadPosRankSum=1.137;SOR=0.516	GT:AD:DP:GQ:PL	1/1:3,65:68:99:1686,126,0
3R	26166222	.	G	T	2698.77	.	AC=2;AF=1.00;AN=2;BaseQRankSum=0.840;ClippingRankSum=0.000;DP=69;ExcessHet=3.0103;FS=2.119;MLEAC=2;MLEAF=1.00;MQ=43.63;MQRankSum=-0.967;QD=29.49;ReadPosRankSum=0.280;SOR=0.271	GT:AD:DP:GQ:PL	1/1:4,65:69:34:2727,34,0
3R	26166229	.	T	C	2704.10	.	AC=2;AF=1.00;AN=2;BaseQRankSum=0.258;ClippingRankSum=0.000;DP=72;ExcessHet=3.0103;FS=4.473;MLEAC=2;MLEAF=1.00;MQ=43.65;MQRankSum=-1.064;QD=29.30;ReadPosRankSum=-0.045;SOR=0.300	GT:AD:DP:GQ:PL	1/1:5,67:72:11:2732,11,0
3R	26166331	.	T	TC	2797.73	.	AC=2;AF=1.00;AN=2;BaseQRankSum=-0.696;ClippingRankSum=0.000;DP=68;ExcessHet=3.0103;FS=5.930;MLEAC=2;MLEAF=1.00;MQ=43.60;MQRankSum=-0.874;QD=28.06;ReadPosRankSum=0.015;SOR=0.091	GT:AD:DP:GQ:PL	1/1:3,65:68:73:2835,73,0
3R	26166333	.	C	CTATACTCCG	2966.73	.	AC=2;AF=1.00;AN=2;BaseQRankSum=0.550;ClippingRankSum=0.000;DP=69;ExcessHet=3.0103;FS=5.987;MLEAC=2;MLEAF=1.00;MQ=43.60;MQRankSum=-0.866;QD=31.55;ReadPosRankSum=0.162;SOR=0.085	GT:AD:DP:GQ:PL	1/1:3,66:69:85:3004,85,0
3R	26166357	.	GAA	G	1736.73	.	AC=2;AF=1.00;AN=2;BaseQRankSum=1.632;ClippingRankSum=0.000;DP=67;ExcessHet=3.0103;FS=3.082;MLEAC=2;MLEAF=1.00;MQ=43.62;MQRankSum=-0.714;QD=28.47;ReadPosRankSum=0.851;SOR=0.165	GT:AD:DP:GQ:PL	1/1:2,59:61:99:1774,120,0
3R	26166438	.	C	T	1739.77	.	AC=2;AF=1.00;AN=2;BaseQRankSum=1.080;ClippingRankSum=0.000;DP=71;ExcessHet=3.0103;FS=2.191;MLEAC=2;MLEAF=1.00;MQ=43.83;MQRankSum=-0.504;QD=24.50;ReadPosRankSum=-0.916;SOR=0.532	GT:AD:DP:GQ:PL	1/1:3,68:71:99:1768,129,0
3R	26168823	.	G	T	965.77	.	AC=1;AF=0.500;AN=2;BaseQRankSum=2.050;ClippingRankSum=0.000;DP=54;ExcessHet=3.0103;FS=2.863;MLEAC=1;MLEAF=0.500;MQ=43.62;MQRankSum=-1.601;QD=17.88;ReadPosRankSum=-0.597;SOR=1.259	GT:AD:DP:GQ:PL	0/1:12,42:54:99:994,0,141
3R	26169134	.	A	C	1348.77	.	AC=2;AF=1.00;AN=2;BaseQRankSum=0.917;ClippingRankSum=0.000;DP=58;ExcessHet=3.0103;FS=4.977;MLEAC=2;MLEAF=1.00;MQ=43.57;MQRankSum=-0.969;QD=23.25;ReadPosRankSum=-1.266;SOR=1.715	GT:AD:DP:GQ:PL	1/1:5,53:58:52:1377,52,0
3R	26169184	.	T	C	2465.18	.	AC=1;AF=0.500;AN=2;BaseQRankSum=-1.924;ClippingRankSum=0.000;DP=65;ExcessHet=3.0103;FS=1.877;MLEAC=1;MLEAF=0.500;MQ=43.54;MQRankSum=-0.711;QD=26.00;ReadPosRankSum=3.128;SOR=0.808	GT:AD:DP:GQ:PL	0/1:5,60:65:10:2493,0,10
3R	26169187	.	C	T	2634.77	.	AC=2;AF=1.00;AN=2;BaseQRankSum=-1.778;ClippingRankSum=0.000;DP=63;ExcessHet=3.0103;FS=2.289;MLEAC=2;MLEAF=1.00;MQ=43.50;MQRankSum=-0.592;QD=30.58;ReadPosRankSum=2.050;SOR=0.652	GT:AD:DP:GQ:PL	1/1:3,60:63:29:2663,29,0
3R	26169207	.	C	A	3062.77	.	AC=2;AF=1.00;AN=2;BaseQRankSum=1.016;ClippingRankSum=0.000;DP=71;ExcessHet=3.0103;FS=3.327;MLEAC=2;MLEAF=1.00;MQ=43.19;MQRankSum=-0.457;QD=34.28;ReadPosRankSum=-0.513;SOR=0.499	GT:AD:DP:GQ:PL	1/1:1,70:71:99:3091,169,0
3R	26169208	.	A	T	3062.77	.	AC=2;AF=1.00;AN=2;BaseQRankSum=-0.542;ClippingRankSum=0.000;DP=70;ExcessHet=3.0103;FS=3.266;MLEAC=2;MLEAF=1.00;MQ=43.17;MQRankSum=-0.461;QD=26.75;ReadPosRankSum=-0.520;SOR=0.455	GT:AD:DP:GQ:PL	1/1:1,69:70:99:3091,169,0
3R	26169278	.	ACAC	A	2550.73	.	AC=2;AF=1.00;AN=2;BaseQRankSum=1.424;ClippingRankSum=0.000;DP=63;ExcessHet=3.0103;FS=9.462;MLEAC=2;MLEAF=1.00;MQ=43.02;MQRankSum=-0.952;QD=29.03;ReadPosRankSum=0.161;SOR=0.306	GT:AD:DP:GQ:PL	1/1:3,60:63:58:2588,58,0
3R	26169288	.	A	AAG	2628.73	.	AC=2;AF=1.00;AN=2;BaseQRankSum=0.328;ClippingRankSum=0.000;DP=64;ExcessHet=3.0103;FS=6.255;MLEAC=2;MLEAF=1.00;MQ=43.03;MQRankSum=-0.971;QD=28.32;ReadPosRankSum=-0.215;SOR=0.196	GT:AD:DP:GQ:PL	1/1:3,61:64:69:2666,69,0
3R	26169527	.	AACCACTTT	A	2450.73	.	AC=1;AF=0.500;AN=2;BaseQRankSum=-1.476;ClippingRankSum=0.000;DP=69;ExcessHet=3.0103;FS=0.000;MLEAC=1;MLEAF=0.500;MQ=43.97;MQRankSum=0.000;QD=29.79;ReadPosRankSum=-1.405;SOR=0.831	GT:AD:DP:GQ:PL	0/1:6,60:66:99:2488,0,363
3R	26170481	.	T	G	1465.84	.	AC=1;AF=0.500;AN=2;BaseQRankSum=3.824;ClippingRankSum=0.000;DP=68;ExcessHet=3.0103;FS=3.314;MLEAC=1;MLEAF=0.500;MQ=43.65;MQRankSum=-1.387;QD=21.56;ReadPosRankSum=0.318;SOR=1.231	GT:AD:DP:GQ:PL	0/1:9,59:68:18:1494,0,18
3R	26170568	.	C	T	1912.77	.	AC=1;AF=0.500;AN=2;BaseQRankSum=0.415;ClippingRankSum=0.000;DP=55;ExcessHet=3.0103;FS=7.329;MLEAC=1;MLEAF=0.500;MQ=42.67;MQRankSum=-2.591;QD=34.78;ReadPosRankSum=0.940;SOR=1.981	GT:AD:DP:GQ:PL	0/1:7,48:55:99:1941,0,149
3R	26170571	3R_26170571_SNP	T	C	1888.77	.	AC=1;AF=0.500;AN=2;BaseQRankSum=-1.490;ClippingRankSum=0.000;DB;DP=53;ExcessHet=3.0103;FS=7.151;MLEAC=1;MLEAF=0.500;MQ=42.62;MQRankSum=-2.679;QD=28.97;ReadPosRankSum=1.019;SOR=1.878	GT:AD:DP:GQ:PL	0/1:7,46:53:99:1917,0,152
3R	26170594	.	T	TTCAGAGATACTTACATTTAATTTAAAAATATA	2419.73	.	AC=1;AF=0.500;AN=2;BaseQRankSum=-1.218;ClippingRankSum=0.000;DP=56;ExcessHet=3.0103;FS=0.000;MLEAC=1;MLEAF=0.500;MQ=42.37;MQRankSum=-3.128;QD=31.54;ReadPosRankSum=-1.179;SOR=0.892	GT:AD:DP:GQ:PL	0/1:6,49:55:75:2457,0,75
3R	26170603	.	G	A	1887.77	.	AC=1;AF=0.500;AN=2;BaseQRankSum=-1.465;ClippingRankSum=0.000;DP=51;ExcessHet=3.0103;FS=1.963;MLEAC=1;MLEAF=0.500;MQ=42.01;MQRankSum=-3.650;QD=29.74;ReadPosRankSum=-1.797;SOR=0.273	GT:AD:DP:GQ:PL	0/1:5,46:51:71:1916,0,71
3R	26170623	.	A	G	1723.77	.	AC=1;AF=0.500;AN=2;BaseQRankSum=0.083;ClippingRankSum=0.000;DP=45;ExcessHet=3.0103;FS=2.027;MLEAC=1;MLEAF=0.500;MQ=42.21;MQRankSum=-2.640;QD=30.69;ReadPosRankSum=-1.826;SOR=0.336	GT:AD:DP:GQ:PL	0/1:4,41:45:42:1752,0,42
3R	26170641	.	T	A	1555.77	.	AC=1;AF=0.500;AN=2;BaseQRankSum=0.000;ClippingRankSum=0.000;DP=39;ExcessHet=3.0103;FS=0.000;MLEAC=1;MLEAF=0.500;MQ=42.66;MQRankSum=-2.025;QD=32.40;ReadPosRankSum=-1.658;SOR=0.749	GT:AD:DP:GQ:PL	0/1:4,35:39:54:1584,0,54
3R	26170650	.	C	G	1408.77	.	AC=1;AF=0.500;AN=2;BaseQRankSum=-1.105;ClippingRankSum=0.000;DP=37;ExcessHet=3.0103;FS=0.000;MLEAC=1;MLEAF=0.500;MQ=42.87;MQRankSum=-1.961;QD=33.88;ReadPosRankSum=-0.445;SOR=0.752	GT:AD:DP:GQ:PL	0/1:4,33:37:63:1437,0,63
3R	26170658	.	T	G	1379.77	.	AC=1;AF=0.500;AN=2;BaseQRankSum=0.323;ClippingRankSum=0.000;DP=39;ExcessHet=3.0103;FS=0.000;MLEAC=1;MLEAF=0.500;MQ=43.04;MQRankSum=-1.866;QD=30.50;ReadPosRankSum=-0.256;SOR=0.749	GT:AD:DP:GQ:PL	0/1:4,35:39:63:1408,0,63
3R	26170700	.	C	T	1116.77	.	AC=2;AF=1.00;AN=2;BaseQRankSum=1.394;ClippingRankSum=0.000;DP=47;ExcessHet=3.0103;FS=0.000;MLEAC=2;MLEAF=1.00;MQ=43.29;MQRankSum=-1.169;QD=23.76;ReadPosRankSum=-0.896;SOR=0.560	GT:AD:DP:GQ:PL	1/1:3,44:47:75:1145,75,0
3R	26170795	.	G	T	1007.77	.	AC=2;AF=1.00;AN=2;BaseQRankSum=-1.428;ClippingRankSum=0.000;DP=43;ExcessHet=3.0103;FS=3.112;MLEAC=2;MLEAF=1.00;MQ=43.48;MQRankSum=-0.691;QD=23.44;ReadPosRankSum=1.863;SOR=0.189	GT:AD:DP:GQ:PL	1/1:2,41:43:71:1036,71,0
3R	26170995	.	C	CAA	2255.73	.	AC=1;AF=0.500;AN=2;BaseQRankSum=-0.743;ClippingRankSum=0.000;DP=70;ExcessHet=3.0103;FS=1.286;MLEAC=1;MLEAF=0.500;MQ=43.92;MQRankSum=-0.777;QD=32.22;ReadPosRankSum=0.530;SOR=1.078	GT:AD:DP:GQ:PL	0/1:12,58:70:99:2293,0,291
3R	26171031	.	T	TAG	2684.73	.	AC=1;AF=0.500;AN=2;BaseQRankSum=0.986;ClippingRankSum=0.000;DP=76;ExcessHet=3.0103;FS=1.363;MLEAC=1;MLEAF=0.500;MQ=43.92;MQRankSum=-0.666;QD=30.26;ReadPosRankSum=0.709;SOR=1.053	GT:AD:DP:GQ:PL	0/1:10,65:75:99:2722,0,309
3R	26171032	.	C	T	2693.77	.	AC=1;AF=0.500;AN=2;BaseQRankSum=2.786;ClippingRankSum=0.000;DP=75;ExcessHet=3.0103;FS=1.363;MLEAC=1;MLEAF=0.500;MQ=43.95;MQRankSum=-0.531;QD=27.70;ReadPosRankSum=0.632;SOR=1.053	GT:AD:DP:GQ:PL	0/1:10,65:75:99:2722,0,309
3R	26171054	.	TA	T	1277	.	AC=1;AF=0.500;AN=2;BaseQRankSum=-0.826;ClippingRankSum=0.000;DP=70;ExcessHet=3.0103;FS=1.440;MLEAC=1;MLEAF=0.500;MQ=43.94;MQRankSum=-0.517;QD=18.24;ReadPosRankSum=-1.696;SOR=1.132	GT:AD:DP:GQ:PL	0/1:9,61:70:12:1314,0,12
3R	26171076	.	T	A	1511.78	.	AC=1;AF=0.500;AN=2;BaseQRankSum=-1.140;ClippingRankSum=0.000;DP=75;ExcessHet=3.0103;FS=0.000;MLEAC=1;MLEAF=0.500;MQ=43.95;MQRankSum=-0.497;QD=20.16;ReadPosRankSum=-1.053;SOR=0.883	GT:AD:DP:GQ:PL	0/1:9,66:75:25:1540,0,25
3R	26171469	.	CT	C	1252.73	.	AC=1;AF=0.500;AN=2;BaseQRankSum=-0.185;ClippingRankSum=0.000;DP=59;ExcessHet=3.0103;FS=3.175;MLEAC=1;MLEAF=0.500;MQ=44.00;MQRankSum=0.000;QD=21.60;ReadPosRankSum=1.322;SOR=0.302	GT:AD:DP:GQ:PL	0/1:9,49:58:84:1290,0,84
3R	26171550	.	C	T	1296.77	.	AC=1;AF=0.500;AN=2;BaseQRankSum=1.103;ClippingRankSum=0.000;DP=65;ExcessHet=3.0103;FS=1.298;MLEAC=1;MLEAF=0.500;MQ=44.00;MQRankSum=0.000;QD=19.95;ReadPosRankSum=0.061;SOR=0.419	GT:AD:DP:GQ:PL	0/1:11,54:65:99:1325,0,119
3R	26171631	.	T	C	1213.77	.	AC=1;AF=0.500;AN=2;BaseQRankSum=-1.365;ClippingRankSum=0.000;DP=60;ExcessHet=3.0103;FS=5.786;MLEAC=1;MLEAF=0.500;MQ=44.00;MQRankSum=0.000;QD=20.23;ReadPosRankSum=-1.197;SOR=0.169	GT:AD:DP:GQ:PL	0/1:8,52:60:43:1242,0,43
3R	26171656	.	C	A	2059.77	.	AC=1;AF=0.500;AN=2;BaseQRankSum=0.825;ClippingRankSum=0.000;DP=58;ExcessHet=3.0103;FS=9.346;MLEAC=1;MLEAF=0.500;MQ=44.00;MQRankSum=0.000;QD=28.89;ReadPosRankSum=-1.349;SOR=0.084	GT:AD:DP:GQ:PL	0/1:7,51:58:99:2088,0,133
3R	26171658	.	T	A	2059.77	.	AC=1;AF=0.500;AN=2;BaseQRankSum=-0.619;ClippingRankSum=0.000;DP=55;ExcessHet=3.0103;FS=9.518;MLEAC=1;MLEAF=0.500;MQ=44.00;MQRankSum=0.000;QD=33.21;ReadPosRankSum=-1.074;SOR=0.078	GT:AD:DP:GQ:PL	0/1:7,48:55:99:2088,0,133
3R	26172998	.	A	G	1416.77	.	AC=2;AF=1.00;AN=2;BaseQRankSum=-1.127;ClippingRankSum=0.000;DP=65;ExcessHet=3.0103;FS=0.000;MLEAC=2;MLEAF=1.00;MQ=43.97;MQRankSum=-0.233;QD=22.14;ReadPosRankSum=1.399;SOR=0.489	GT:AD:DP:GQ:PL	1/1:5,59:64:50:1445,50,0
3R	26174619	.	T	C	1118.77	.	AC=2;AF=1.00;AN=2;BaseQRankSum=-1.532;ClippingRankSum=0.000;DP=49;ExcessHet=3.0103;FS=0.000;MLEAC=2;MLEAF=1.00;MQ=44.00;MQRankSum=0.000;QD=22.83;ReadPosRankSum=-0.991;SOR=0.737	GT:AD:DP:GQ:PL	1/1:4,45:49:33:1147,33,0
3R	26174662	.	G	GT	847.73	.	AC=2;AF=1.00;AN=2;BaseQRankSum=-1.060;ClippingRankSum=0.000;DP=54;ExcessHet=3.0103;FS=0.000;MLEAC=2;MLEAF=1.00;MQ=44.00;MQRankSum=0.000;QD=16.95;ReadPosRankSum=-0.259;SOR=0.502	GT:AD:DP:GQ:PL	1/1:5,45:50:40:885,40,0
3R	26175151	.	C	CACT	2291.73	.	AC=2;AF=1.00;AN=2;BaseQRankSum=-0.108;ClippingRankSum=0.000;DP=58;ExcessHet=3.0103;FS=0.000;MLEAC=2;MLEAF=1.00;MQ=44.00;MQRankSum=0.000;QD=31.67;ReadPosRankSum=0.317;SOR=0.547	GT:AD:DP:GQ:PL	1/1:3,55:58:40:2329,40,0
3R	26175235	.	A	G	1386.77	.	AC=2;AF=1.00;AN=2;DP=51;ExcessHet=3.0103;FS=0.000;MLEAC=2;MLEAF=1.00;MQ=43.92;QD=27.74;SOR=1.157	GT:AD:DP:GQ:PL	1/1:0,50:50:99:1415,150,0
3R	26175270	.	G	A	1234.77	.	AC=2;AF=1.00;AN=2;BaseQRankSum=0.481;ClippingRankSum=0.000;DP=52;ExcessHet=3.0103;FS=3.093;MLEAC=2;MLEAF=1.00;MQ=43.96;MQRankSum=0.000;QD=24.70;ReadPosRankSum=1.614;SOR=0.105	GT:AD:DP:GQ:PL	1/1:2,48:50:94:1263,94,0
3R	26175960	.	A	G	2355.77	.	AC=2;AF=1.00;AN=2;BaseQRankSum=-0.384;ClippingRankSum=0.000;DP=58;ExcessHet=3.0103;FS=2.899;MLEAC=2;MLEAF=1.00;MQ=44.00;MQRankSum=0.000;QD=35.31;ReadPosRankSum=-0.730;SOR=0.201	GT:AD:DP:GQ:PL	1/1:2,56:58:64:2384,64,0
3R	26175965	.	C	T	2393.77	.	AC=2;AF=1.00;AN=2;BaseQRankSum=0.835;ClippingRankSum=0.000;DP=58;ExcessHet=3.0103;FS=2.833;MLEAC=2;MLEAF=1.00;MQ=44.00;MQRankSum=0.000;QD=29.30;ReadPosRankSum=-0.874;SOR=0.229	GT:AD:DP:GQ:PL	1/1:2,56:58:67:2422,67,0
3R	26176141	.	A	T	1060.77	.	AC=2;AF=1.00;AN=2;BaseQRankSum=-0.412;ClippingRankSum=0.000;DP=49;ExcessHet=3.0103;FS=2.068;MLEAC=2;MLEAF=1.00;MQ=43.96;MQRankSum=-0.226;QD=22.10;ReadPosRankSum=-1.089;SOR=0.303	GT:AD:DP:GQ:PL	1/1:4,44:48:33:1089,33,0
3R	26176355	.	C	A	1137.94	.	AC=2;AF=1.00;AN=2;BaseQRankSum=1.162;ClippingRankSum=0.000;DP=51;ExcessHet=3.0103;FS=1.829;MLEAC=2;MLEAF=1.00;MQ=44.00;MQRankSum=0.000;QD=22.31;ReadPosRankSum=-1.120;SOR=0.673	GT:AD:DP:GQ:PL	1/1:5,46:51:14:1166,14,0
3R	26176398	.	A	T	1112.77	.	AC=1;AF=0.500;AN=2;BaseQRankSum=-0.698;ClippingRankSum=0.000;DP=56;ExcessHet=3.0103;FS=0.000;MLEAC=1;MLEAF=0.500;MQ=43.93;MQRankSum=-0.590;QD=19.87;ReadPosRankSum=1.396;SOR=0.635	GT:AD:DP:GQ:PL	0/1:9,47:56:85:1141,0,85
3R	26176495	.	G	A	1663.77	.	AC=1;AF=0.500;AN=2;BaseQRankSum=0.449;ClippingRankSum=0.000;DP=52;ExcessHet=3.0103;FS=1.482;MLEAC=1;MLEAF=0.500;MQ=44.00;MQRankSum=0.000;QD=32.00;ReadPosRankSum=0.258;SOR=0.425	GT:AD:DP:GQ:PL	0/1:8,44:52:99:1692,0,255
3R	26176517	.	T	C	1665.77	.	AC=1;AF=0.500;AN=2;BaseQRankSum=-0.329;ClippingRankSum=0.000;DP=52;ExcessHet=3.0103;FS=1.482;MLEAC=1;MLEAF=0.500;MQ=44.00;MQRankSum=0.000;QD=32.03;ReadPosRankSum=2.645;SOR=0.425	GT:AD:DP:GQ:PL	0/1:8,44:52:99:1694,0,253
3R	26177100	.	AT	A	698.73	.	AC=1;AF=0.500;AN=2;BaseQRankSum=1.290;ClippingRankSum=0.000;DP=56;ExcessHet=3.0103;FS=1.459;MLEAC=1;MLEAF=0.500;MQ=43.97;MQRankSum=0.000;QD=13.97;ReadPosRankSum=1.428;SOR=0.829	GT:AD:DP:GQ:PL	0/1:9,41:50:59:736,0,59
3R	26177282	.	A	T	1322.77	.	AC=1;AF=0.500;AN=2;BaseQRankSum=3.140;ClippingRankSum=0.000;DP=64;ExcessHet=3.0103;FS=1.353;MLEAC=1;MLEAF=0.500;MQ=43.77;MQRankSum=-0.550;QD=21.00;ReadPosRankSum=-1.237;SOR=0.614	GT:AD:DP:GQ:PL	0/1:9,54:63:58:1351,0,58
3R	26177546	.	A	T	1216.77	.	AC=1;AF=0.500;AN=2;BaseQRankSum=2.556;ClippingRankSum=0.000;DP=60;ExcessHet=3.0103;FS=5.253;MLEAC=1;MLEAF=0.500;MQ=44.00;MQRankSum=0.000;QD=20.28;ReadPosRankSum=-0.084;SOR=1.656	GT:AD:DP:GQ:PL	0/1:10,50:60:70:1245,0,70
3R	26177595	.	G	T	1047.77	.	AC=1;AF=0.500;AN=2;BaseQRankSum=0.321;ClippingRankSum=0.000;DP=55;ExcessHet=3.0103;FS=0.000;MLEAC=1;MLEAF=0.500;MQ=44.00;MQRankSum=0.000;QD=19.05;ReadPosRankSum=-0.851;SOR=0.735	GT:AD:DP:GQ:PL	0/1:9,46:55:71:1076,0,71
3R	26177870	.	GA	G	1084.77	.	AC=2;AF=1.00;AN=2;BaseQRankSum=1.249;ClippingRankSum=0.000;DP=70;ExcessHet=3.0103;FS=6.022;MLEAC=2;MLEAF=1.00;MQ=43.60;MQRankSum=-0.464;QD=16.95;ReadPosRankSum=1.087;SOR=0.504	GT:AD:DP:GQ:PL	1/1:7,57:64:21:1122,21,0
3R	26177934	.	C	G	1446.77	.	AC=2;AF=1.00;AN=2;BaseQRankSum=-0.440;ClippingRankSum=0.000;DP=62;ExcessHet=3.0103;FS=0.000;MLEAC=2;MLEAF=1.00;MQ=43.58;MQRankSum=-0.331;QD=23.72;ReadPosRankSum=1.443;SOR=1.140	GT:AD:DP:GQ:PL	1/1:4,57:61:74:1475,74,0
3R	26177980	.	G	C	1516.77	.	AC=2;AF=1.00;AN=2;BaseQRankSum=-0.500;ClippingRankSum=0.000;DP=69;ExcessHet=3.0103;FS=1.608;MLEAC=2;MLEAF=1.00;MQ=44.00;MQRankSum=0.000;QD=21.98;ReadPosRankSum=-1.033;SOR=0.441	GT:AD:DP:GQ:PL	1/1:6,63:69:43:1545,43,0
3R	26178113	.	G	T	1875.77	.	AC=2;AF=1.00;AN=2;BaseQRankSum=1.927;ClippingRankSum=0.000;DP=78;ExcessHet=3.0103;FS=7.561;MLEAC=2;MLEAF=1.00;MQ=43.92;MQRankSum=-0.429;QD=24.05;ReadPosRankSum=-1.527;SOR=0.577	GT:AD:DP:GQ:PL	1/1:5,73:78:99:1904,100,0
3R	26178142	.	T	A	1839.77	.	AC=2;AF=1.00;AN=2;BaseQRankSum=0.269;ClippingRankSum=0.000;DP=79;ExcessHet=3.0103;FS=6.738;MLEAC=2;MLEAF=1.00;MQ=43.95;MQRankSum=-0.374;QD=23.29;ReadPosRankSum=0.229;SOR=0.123	GT:AD:DP:GQ:PL	1/1:6,73:79:28:1868,28,0
3R	26178153	.	G	A	1923.77	.	AC=2;AF=1.00;AN=2;BaseQRankSum=1.023;ClippingRankSum=0.000;DP=82;ExcessHet=3.0103;FS=4.122;MLEAC=2;MLEAF=1.00;MQ=43.95;MQRankSum=-0.326;QD=23.46;ReadPosRankSum=-0.147;SOR=0.225	GT:AD:DP:GQ:PL	1/1:5,77:82:70:1952,70,0
3R	26178217	.	G	T	1795.77	.	AC=2;AF=1.00;AN=2;BaseQRankSum=-0.681;ClippingRankSum=0.000;DP=71;ExcessHet=3.0103;FS=3.030;MLEAC=2;MLEAF=1.00;MQ=43.90;MQRankSum=-0.249;QD=25.29;ReadPosRankSum=-0.249;SOR=0.137	GT:AD:DP:GQ:PL	1/1:2,69:71:99:1824,117,0
3R	26178228	.	C	T	1589.77	.	AC=2;AF=1.00;AN=2;BaseQRankSum=-0.314;ClippingRankSum=0.000;DP=67;ExcessHet=3.0103;FS=0.000;MLEAC=2;MLEAF=1.00;MQ=43.90;MQRankSum=-0.338;QD=23.73;ReadPosRankSum=1.108;SOR=0.544	GT:AD:DP:GQ:PL	1/1:3,64:67:80:1618,80,0
3R	26178242	.	G	C	1609.77	.	AC=2;AF=1.00;AN=2;BaseQRankSum=0.391;ClippingRankSum=0.000;DP=66;ExcessHet=3.0103;FS=0.000;MLEAC=2;MLEAF=1.00;MQ=43.93;MQRankSum=-0.259;QD=24.39;ReadPosRankSum=0.124;SOR=0.574	GT:AD:DP:GQ:PL	1/1:3,63:66:96:1638,96,0
3R	26178343	.	G	T	1469.77	.	AC=1;AF=0.500;AN=2;BaseQRankSum=0.715;ClippingRankSum=0.000;DP=71;ExcessHet=3.0103;FS=5.129;MLEAC=1;MLEAF=0.500;MQ=43.96;MQRankSum=-0.339;QD=20.70;ReadPosRankSum=-0.439;SOR=0.477	GT:AD:DP:GQ:PL	0/1:9,62:71:37:1498,0,37
3R	26178365	.	T	A	1663.90	.	AC=1;AF=0.500;AN=2;BaseQRankSum=0.016;ClippingRankSum=0.000;DP=78;ExcessHet=3.0103;FS=3.168;MLEAC=1;MLEAF=0.500;MQ=43.96;MQRankSum=-0.321;QD=21.33;ReadPosRankSum=-1.333;SOR=0.325	GT:AD:DP:GQ:PL	0/1:9,69:78:15:1692,0,15
3R	26178376	.	G	A	1698.78	.	AC=2;AF=1.00;AN=2;BaseQRankSum=2.403;ClippingRankSum=0.000;DP=77;ExcessHet=3.0103;FS=1.434;MLEAC=2;MLEAF=1.00;MQ=44.00;MQRankSum=0.000;QD=22.35;ReadPosRankSum=-1.487;SOR=0.444	GT:AD:DP:GQ:PL	1/1:8,68:76:26:1727,26,0
3R	26178457	.	C	T	1768.77	.	AC=2;AF=1.00;AN=2;BaseQRankSum=0.160;ClippingRankSum=0.000;DP=72;ExcessHet=3.0103;FS=0.000;MLEAC=2;MLEAF=1.00;MQ=44.00;MQRankSum=0.000;QD=24.57;ReadPosRankSum=1.378;SOR=0.752	GT:AD:DP:GQ:PL	1/1:4,68:72:99:1797,107,0
3R	26178482	.	C	T	1877.77	.	AC=2;AF=1.00;AN=2;BaseQRankSum=-0.628;ClippingRankSum=0.000;DP=72;ExcessHet=3.0103;FS=0.000;MLEAC=2;MLEAF=1.00;MQ=44.00;MQRankSum=0.000;QD=26.08;ReadPosRankSum=1.042;SOR=0.693	GT:AD:DP:GQ:PL	1/1:2,70:72:99:1906,158,0
3R	26178835	.	C	G	1458.77	.	AC=2;AF=1.00;AN=2;BaseQRankSum=1.839;ClippingRankSum=0.000;DP=64;ExcessHet=3.0103;FS=0.000;MLEAC=2;MLEAF=1.00;MQ=43.97;MQRankSum=-0.233;QD=22.79;ReadPosRankSum=-1.300;SOR=0.773	GT:AD:DP:GQ:PL	1/1:5,59:64:60:1487,60,0
3R	26178961	.	T	C	1259.77	.	AC=2;AF=1.00;AN=2;BaseQRankSum=0.077;ClippingRankSum=0.000;DP=57;ExcessHet=3.0103;FS=4.789;MLEAC=2;MLEAF=1.00;MQ=44.00;MQRankSum=0.000;QD=22.10;ReadPosRankSum=-1.581;SOR=1.518	GT:AD:DP:GQ:PL	1/1:5,52:57:34:1288,34,0
3R	26179065	.	A	C	1666.77	.	AC=1;AF=0.500;AN=2;BaseQRankSum=-1.420;ClippingRankSum=0.000;DP=46;ExcessHet=3.0103;FS=2.559;MLEAC=1;MLEAF=0.500;MQ=44.00;MQRankSum=0.000;QD=30.73;ReadPosRankSum=-1.080;SOR=1.088	GT:AD:DP:GQ:PL	0/1:3,42:45:29:1695,0,29
3R	26179071	.	C	T	1625.77	.	AC=1;AF=0.500;AN=2;BaseQRankSum=1.796;ClippingRankSum=0.000;DP=43;ExcessHet=3.0103;FS=2.403;MLEAC=1;MLEAF=0.500;MQ=44.00;MQRankSum=0.000;QD=28.61;ReadPosRankSum=-1.115;SOR=0.799	GT:AD:DP:GQ:PL	0/1:3,40:43:35:1654,0,35
3R	26179104	.	G	A	857.98	.	AC=1;AF=0.500;AN=2;BaseQRankSum=0.745;ClippingRankSum=0.000;DP=41;ExcessHet=3.0103;FS=0.000;MLEAC=1;MLEAF=0.500;MQ=44.00;MQRankSum=0.000;QD=20.93;ReadPosRankSum=-1.210;SOR=0.724	GT:AD:DP:GQ:PL	0/1:5,36:41:13:886,0,13
3R	26179208	.	G	C	588.77	.	AC=1;AF=0.500;AN=2;BaseQRankSum=3.045;ClippingRankSum=0.000;DP=30;ExcessHet=3.0103;FS=4.821;MLEAC=1;MLEAF=0.500;MQ=43.93;MQRankSum=-0.358;QD=19.63;ReadPosRankSum=-1.028;SOR=0.544	GT:AD:DP:GQ:PL	0/1:5,25:30:43:617,0,43
3R	26179245	.	C	T	620.74	.	AC=2;AF=1.00;AN=2;BaseQRankSum=1.751;ClippingRankSum=0.000;DP=29;ExcessHet=3.0103;FS=2.418;MLEAC=2;MLEAF=1.00;MQ=43.93;MQRankSum=-0.226;QD=21.40;ReadPosRankSum=0.987;SOR=0.799	GT:AD:DP:GQ:PL	1/1:3,26:29:6:648,6,0
3R	26179313	.	A	T	867.10	.	AC=2;AF=1.00;AN=2;BaseQRankSum=-0.464;ClippingRankSum=0.000;DP=42;ExcessHet=3.0103;FS=2.018;MLEAC=2;MLEAF=1.00;MQ=43.95;MQRankSum=-0.243;QD=20.65;ReadPosRankSum=0.942;SOR=1.329	GT:AD:DP:GQ:PL	1/1:4,38:42:11:895,11,0
3R	26179400	.	G	A	899.77	.	AC=1;AF=0.500;AN=2;BaseQRankSum=1.277;ClippingRankSum=0.000;DP=46;ExcessHet=3.0103;FS=1.650;MLEAC=1;MLEAF=0.500;MQ=44.00;MQRankSum=0.000;QD=19.56;ReadPosRankSum=0.398;SOR=1.230	GT:AD:DP:GQ:PL	0/1:8,38:46:82:928,0,82
3R	26179461	.	A	C	727.77	.	AC=1;AF=0.500;AN=2;BaseQRankSum=-1.696;ClippingRankSum=0.000;DP=37;ExcessHet=3.0103;FS=0.000;MLEAC=1;MLEAF=0.500;MQ=44.00;MQRankSum=0.000;QD=20.22;ReadPosRankSum=0.791;SOR=1.002	GT:AD:DP:GQ:PL	0/1:5,31:36:37:756,0,37
3R	26180380	.	C	CA	1484.73	.	AC=2;AF=1.00;AN=2;BaseQRankSum=0.342;ClippingRankSum=0.000;DP=72;ExcessHet=3.0103;FS=0.000;MLEAC=2;MLEAF=1.00;MQ=44.00;MQRankSum=0.000;QD=20.62;ReadPosRankSum=0.247;SOR=0.622	GT:AD:DP:GQ:PL	1/1:7,65:72:41:1522,41,0
3R	26180614	.	G	A	1484.78	.	AC=1;AF=0.500;AN=2;BaseQRankSum=1.389;ClippingRankSum=0.000;DP=72;ExcessHet=3.0103;FS=5.456;MLEAC=1;MLEAF=0.500;MQ=44.00;MQRankSum=0.000;QD=20.62;ReadPosRankSum=-0.043;SOR=0.729	GT:AD:DP:GQ:PL	0/1:9,63:72:27:1513,0,27
3R	26180689	.	T	C	1129.78	.	AC=1;AF=0.500;AN=2;BaseQRankSum=-0.992;ClippingRankSum=0.000;DP=57;ExcessHet=3.0103;FS=1.514;MLEAC=1;MLEAF=0.500;MQ=43.97;MQRankSum=-0.321;QD=19.82;ReadPosRankSum=-0.624;SOR=0.591	GT:AD:DP:GQ:PL	0/1:7,50:57:24:1158,0,24
3R	26180831	.	A	G	1500.96	.	AC=2;AF=1.00;AN=2;BaseQRankSum=-1.323;ClippingRankSum=0.000;DP=69;ExcessHet=3.0103;FS=3.537;MLEAC=2;MLEAF=1.00;MQ=44.00;MQRankSum=0.000;QD=21.75;ReadPosRankSum=0.237;SOR=1.021	GT:AD:DP:GQ:PL	1/1:7,62:69:5:1528,5,0
3R	26181002	3R_26181002_SNP	C	G	1878.77	.	AC=1;AF=0.500;AN=2;BaseQRankSum=-2.205;ClippingRankSum=0.000;DB;DP=52;ExcessHet=3.0103;FS=1.742;MLEAC=1;MLEAF=0.500;MQ=44.00;MQRankSum=0.000;QD=28.11;ReadPosRankSum=-0.963;SOR=0.307	GT:AD:DP:GQ:PL	0/1:6,46:52:93:1907,0,93
3R	26181008	.	C	A	1935.77	.	AC=1;AF=0.500;AN=2;BaseQRankSum=1.119;ClippingRankSum=0.000;DP=51;ExcessHet=3.0103;FS=0.000;MLEAC=1;MLEAF=0.500;MQ=44.00;MQRankSum=0.000;QD=28.60;ReadPosRankSum=-2.012;SOR=0.510	GT:AD:DP:GQ:PL	0/1:5,46:51:90:1964,0,90
3R	26181019	.	C	T	1969.77	.	AC=1;AF=0.500;AN=2;BaseQRankSum=-1.582;ClippingRankSum=0.000;DP=52;ExcessHet=3.0103;FS=0.000;MLEAC=1;MLEAF=0.500;MQ=43.92;MQRankSum=-0.419;QD=32.50;ReadPosRankSum=-2.266;SOR=0.542	GT:AD:DP:GQ:PL	0/1:5,47:52:65:1998,0,65
3R	26181025	.	TA	T	1799.73	.	AC=1;AF=0.500;AN=2;BaseQRankSum=-0.684;ClippingRankSum=0.000;DP=50;ExcessHet=3.0103;FS=0.000;MLEAC=1;MLEAF=0.500;MQ=43.92;MQRankSum=-0.429;QD=29.18;ReadPosRankSum=-1.828;SOR=0.546	GT:AD:DP:GQ:PL	0/1:5,45:50:75:1837,0,75
3R	26181077	.	T	A	959.77	.	AC=1;AF=0.500;AN=2;BaseQRankSum=-0.314;ClippingRankSum=0.000;DP=50;ExcessHet=3.0103;FS=1.484;MLEAC=1;MLEAF=0.500;MQ=43.92;MQRankSum=-0.585;QD=19.20;ReadPosRankSum=1.972;SOR=0.427	GT:AD:DP:GQ:PL	0/1:8,42:50:76:988,0,76
3R	26181139	.	G	T	972.77	.	AC=1;AF=0.500;AN=2;BaseQRankSum=0.000;ClippingRankSum=0.000;DP=53;ExcessHet=3.0103;FS=0.000;MLEAC=1;MLEAF=0.500;MQ=44.00;MQRankSum=0.000;QD=18.35;ReadPosRankSum=0.096;SOR=0.602	GT:AD:DP:GQ:PL	0/1:9,44:53:74:1001,0,74
3R	26181363	.	A	G	1248.77	.	AC=2;AF=1.00;AN=2;BaseQRankSum=-0.321;ClippingRankSum=0.000;DP=53;ExcessHet=3.0103;FS=2.243;MLEAC=2;MLEAF=1.00;MQ=43.96;MQRankSum=-0.163;QD=23.56;ReadPosRankSum=1.043;SOR=0.591	GT:AD:DP:GQ:PL	1/1:3,50:53:73:1277,73,0
3R	26181467	.	ACAAC	A	1592.73	.	AC=1;AF=0.500;AN=2;BaseQRankSum=-0.025;ClippingRankSum=0.000;DP=44;ExcessHet=3.0103;FS=0.000;MLEAC=1;MLEAF=0.500;MQ=44.00;MQRankSum=0.000;QD=28.67;ReadPosRankSum=-1.680;SOR=0.536	GT:AD:DP:GQ:PL	0/1:3,41:44:43:1630,0,43
3R	26181979	.	A	T	719.77	.	AC=1;AF=0.500;AN=2;BaseQRankSum=0.278;ClippingRankSum=0.000;DP=36;ExcessHet=3.0103;FS=0.000;MLEAC=1;MLEAF=0.500;MQ=43.67;MQRankSum=-1.027;QD=19.99;ReadPosRankSum=1.656;SOR=0.492	GT:AD:DP:GQ:PL	0/1:5,31:36:31:748,0,31
3R	26182014	.	T	A	1025.89	.	AC=1;AF=0.500;AN=2;BaseQRankSum=-0.037;ClippingRankSum=0.000;DP=46;ExcessHet=3.0103;FS=0.000;MLEAC=1;MLEAF=0.500;MQ=43.83;MQRankSum=-0.687;QD=22.30;ReadPosRankSum=-0.882;SOR=0.481	GT:AD:DP:GQ:PL	0/1:5,41:46:2:1052,0,2
3R	26182136	.	T	TC	1428.73	.	AC=1;AF=0.500;AN=2;BaseQRankSum=-1.959;ClippingRankSum=0.000;DP=40;ExcessHet=3.0103;FS=4.807;MLEAC=1;MLEAF=0.500;MQ=43.53;MQRankSum=-1.087;QD=29.60;ReadPosRankSum=0.926;SOR=0.574	GT:AD:DP:GQ:PL	0/1:4,36:40:99:1466,0,160
3R	26182138	.	T	TATACATTATCTACA	1764.73	.	AC=1;AF=0.500;AN=2;BaseQRankSum=-1.726;ClippingRankSum=0.000;DP=38;ExcessHet=3.0103;FS=5.132;MLEAC=1;MLEAF=0.500;MQ=43.51;MQRankSum=-1.126;QD=26.96;ReadPosRankSum=0.572;SOR=0.793	GT:AD:DP:GQ:PL	0/1:4,34:38:99:1802,0,136
3R	26182174	.	C	A	797.82	.	AC=1;AF=0.500;AN=2;BaseQRankSum=0.276;ClippingRankSum=0.000;DP=40;ExcessHet=3.0103;FS=1.842;MLEAC=1;MLEAF=0.500;MQ=43.53;MQRankSum=-1.240;QD=19.95;ReadPosRankSum=-0.739;SOR=0.666	GT:AD:DP:GQ:PL	0/1:5,35:40:19:826,0,19
3R	26182436	.	C	A	755.84	.	AC=2;AF=1.00;AN=2;BaseQRankSum=0.199;ClippingRankSum=0.000;DP=35;ExcessHet=3.0103;FS=0.000;MLEAC=2;MLEAF=1.00;MQ=43.75;MQRankSum=-0.597;QD=22.23;ReadPosRankSum=-0.494;SOR=1.455	GT:AD:DP:GQ:PL	1/1:3,31:34:18:784,18,0
3R	26183277	.	G	A	1311.77	.	AC=2;AF=1.00;AN=2;BaseQRankSum=1.741;ClippingRankSum=0.000;DP=50;ExcessHet=3.0103;FS=0.000;MLEAC=2;MLEAF=1.00;MQ=43.66;MQRankSum=-0.102;QD=26.24;ReadPosRankSum=-0.628;SOR=0.315	GT:AD:DP:GQ:PL	1/1:1,49:50:99:1340,139,0
3R	26183506	.	CA	C	542.73	.	AC=2;AF=1.00;AN=2;BaseQRankSum=-1.243;ClippingRankSum=0.000;DP=35;ExcessHet=3.0103;FS=6.435;MLEAC=2;MLEAF=1.00;MQ=43.94;MQRankSum=0.000;QD=16.45;ReadPosRankSum=-0.909;SOR=0.298	GT:AD:DP:GQ:PL	1/1:3,30:33:31:580,31,0
3R	26184579	.	T	C	693.77	.	AC=1;AF=0.500;AN=2;BaseQRankSum=-1.317;ClippingRankSum=0.000;DP=38;ExcessHet=3.0103;FS=1.662;MLEAC=1;MLEAF=0.500;MQ=43.95;MQRankSum=-0.361;QD=18.26;ReadPosRankSum=-0.281;SOR=1.112	GT:AD:DP:GQ:PL	0/1:6,32:38:51:722,0,51
3R	26184633	.	A	C	573.77	.	AC=1;AF=0.500;AN=2;BaseQRankSum=-1.109;ClippingRankSum=0.000;DP=34;ExcessHet=3.0103;FS=0.000;MLEAC=1;MLEAF=0.500;MQ=43.61;MQRankSum=-0.436;QD=16.88;ReadPosRankSum=-0.512;SOR=0.551	GT:AD:DP:GQ:PL	0/1:7,27:34:94:602,0,94
3R	26184670	3R_26184670_SNP	C	T	632.77	.	AC=1;AF=0.500;AN=2;BaseQRankSum=0.162;ClippingRankSum=0.000;DB;DP=32;ExcessHet=3.0103;FS=4.501;MLEAC=1;MLEAF=0.500;MQ=43.59;MQRankSum=-0.344;QD=19.77;ReadPosRankSum=0.403;SOR=0.169	GT:AD:DP:GQ:PL	0/1:5,27:32:43:661,0,43
3R	26184683	.	A	G	593.94	.	AC=1;AF=0.500;AN=2;BaseQRankSum=-0.342;ClippingRankSum=0.000;DP=32;ExcessHet=3.0103;FS=2.013;MLEAC=1;MLEAF=0.500;MQ=44.00;MQRankSum=0.000;QD=18.56;ReadPosRankSum=0.970;SOR=0.356	GT:AD:DP:GQ:PL	0/1:4,28:32:14:622,0,14
3R	26185233	.	G	C	64.77	.	AC=1;AF=0.500;AN=2;BaseQRankSum=0.280;ClippingRankSum=0.000;DP=74;ExcessHet=3.0103;FS=0.000;MLEAC=1;MLEAF=0.500;MQ=43.91;MQRankSum=0.756;QD=0.88;ReadPosRankSum=-0.794;SOR=0.523	GT:AD:DP:GQ:PL	0/1:63,11:74:93:93,0,1461
3R	26185294	.	G	A	50.77	.	AC=1;AF=0.500;AN=2;BaseQRankSum=2.236;ClippingRankSum=0.000;DP=71;ExcessHet=3.0103;FS=6.056;MLEAC=1;MLEAF=0.500;MQ=43.78;MQRankSum=0.933;QD=0.72;ReadPosRankSum=-0.068;SOR=1.546	GT:AD:DP:GQ:PL	0/1:64,7:71:79:79,0,2665
3R	26185295	.	AG	A	1957.73	.	AC=1;AF=0.500;AN=2;BaseQRankSum=-0.061;ClippingRankSum=0.000;DP=71;ExcessHet=3.0103;FS=5.963;MLEAC=1;MLEAF=0.500;MQ=43.78;MQRankSum=-0.903;QD=27.97;ReadPosRankSum=0.225;SOR=0.477	GT:AD:DP:GQ:PL	0/1:7,63:70:99:1995,0,104
3R	26185327	.	CAGTTTTGT	C	2466.74	.	AC=1;AF=0.500;AN=2;BaseQRankSum=0.803;ClippingRankSum=0.000;DP=64;ExcessHet=3.0103;FS=1.757;MLEAC=1;MLEAF=0.500;MQ=43.76;MQRankSum=-0.786;QD=31.02;ReadPosRankSum=0.526;SOR=0.577	GT:AD:DP:GQ:PL	0/1:5,59:64:29:2504,0,29
3R	26185337	.	T	A	2559.79	.	AC=1;AF=0.500;AN=2;BaseQRankSum=-0.482;ClippingRankSum=0.000;DP=65;ExcessHet=3.0103;FS=1.784;MLEAC=1;MLEAF=0.500;MQ=43.76;MQRankSum=-0.778;QD=26.79;ReadPosRankSum=0.906;SOR=0.619	GT:AD:DP:GQ:PL	0/1:5,60:65:23:2588,0,23
3R	26185340	.	C	A	2729.41	.	AC=1;AF=0.500;AN=2;BaseQRankSum=0.691;ClippingRankSum=0.000;DP=65;ExcessHet=3.0103;FS=1.784;MLEAC=1;MLEAF=0.500;MQ=43.76;MQRankSum=-0.778;QD=36.09;ReadPosRankSum=-2.100;SOR=0.619	GT:AD:DP:GQ:PL	0/1:5,60:65:8:2757,0,8
3R	26185342	.	T	C	2644.94	.	AC=1;AF=0.500;AN=2;BaseQRankSum=-1.465;ClippingRankSum=0.000;DP=69;ExcessHet=3.0103;FS=1.824;MLEAC=1;MLEAF=0.500;MQ=43.77;MQRankSum=-0.751;QD=28.87;ReadPosRankSum=-2.630;SOR=0.694	GT:AD:DP:GQ:PL	0/1:5,64:69:14:2673,0,14
3R	26185343	.	TATC	T	2635.90	.	AC=1;AF=0.500;AN=2;BaseQRankSum=-0.548;ClippingRankSum=0.000;DP=69;ExcessHet=3.0103;FS=1.824;MLEAC=1;MLEAF=0.500;MQ=43.77;MQRankSum=-0.751;QD=26.11;ReadPosRankSum=-2.127;SOR=0.694	GT:AD:DP:GQ:PL	0/1:5,64:69:14:2673,0,14
3R	26185404	.	T	C	1504.77	.	AC=2;AF=1.00;AN=2;BaseQRankSum=-1.145;ClippingRankSum=0.000;DP=70;ExcessHet=3.0103;FS=4.126;MLEAC=2;MLEAF=1.00;MQ=43.87;MQRankSum=-0.600;QD=21.50;ReadPosRankSum=0.778;SOR=1.721	GT:AD:DP:GQ:PL	1/1:6,64:70:44:1533,44,0
3R	26186516	.	A	T	2375.77	.	AC=2;AF=1.00;AN=2;DP=54;ExcessHet=3.0103;FS=0.000;MLEAC=2;MLEAF=1.00;MQ=44.00;QD=28.49;SOR=0.767	GT:AD:DP:GQ:PL	1/1:0,54:54:99:2404,163,0
3R	26186517	.	T	A	2375.77	.	AC=2;AF=1.00;AN=2;DP=53;ExcessHet=3.0103;FS=0.000;MLEAC=2;MLEAF=1.00;MQ=44.00;QD=26.35;SOR=0.808	GT:AD:DP:GQ:PL	1/1:0,53:53:99:2404,163,0
3R	26186633	.	A	G	1665.77	.	AC=2;AF=1.00;AN=2;DP=63;ExcessHet=3.0103;FS=0.000;MLEAC=2;MLEAF=1.00;MQ=44.00;QD=26.44;SOR=0.933	GT:AD:DP:GQ:PL	1/1:0,63:63:99:1694,188,0
3R	26187074	.	T	C	2562.77	.	AC=1;AF=0.500;AN=2;BaseQRankSum=-1.288;ClippingRankSum=0.000;DP=75;ExcessHet=3.0103;FS=0.000;MLEAC=1;MLEAF=0.500;MQ=43.97;MQRankSum=-0.377;QD=34.17;ReadPosRankSum=0.559;SOR=0.661	GT:AD:DP:GQ:PL	0/1:11,64:75:99:2591,0,294
3R	26187084	.	T	A	2573.77	.	AC=1;AF=0.500;AN=2;BaseQRankSum=1.176;ClippingRankSum=0.000;DP=73;ExcessHet=3.0103;FS=1.334;MLEAC=1;MLEAF=0.500;MQ=43.97;MQRankSum=-0.333;QD=28.18;ReadPosRankSum=0.444;SOR=0.601	GT:AD:DP:GQ:PL	0/1:9,64:73:99:2602,0,227
3R	26187106	.	G	A	1546.31	.	AC=2;AF=1.00;AN=2;BaseQRankSum=0.834;ClippingRankSum=0.000;DP=73;ExcessHet=3.0103;FS=0.000;MLEAC=2;MLEAF=1.00;MQ=43.97;MQRankSum=-0.309;QD=21.48;ReadPosRankSum=0.923;SOR=0.756	GT:AD:DP:GQ:PL	1/1:8,64:72:1:1572,1,0
3R	26187709	.	T	C	1436.77	.	AC=2;AF=1.00;AN=2;BaseQRankSum=1.797;ClippingRankSum=0.000;DP=55;ExcessHet=3.0103;FS=0.000;MLEAC=2;MLEAF=1.00;MQ=44.00;MQRankSum=0.000;QD=26.12;ReadPosRankSum=0.757;SOR=0.223	GT:AD:DP:GQ:PL	1/1:1,54:55:99:1465,154,0
3R	26188143	.	C	T	54.77	.	AC=1;AF=0.500;AN=2;BaseQRankSum=0.160;ClippingRankSum=0.000;DP=37;ExcessHet=3.0103;FS=0.000;MLEAC=1;MLEAF=0.500;MQ=44.00;MQRankSum=0.000;QD=1.48;ReadPosRankSum=0.682;SOR=0.941	GT:AD:DP:GQ:PL	0/1:30,7:37:83:83,0,715
3R	26188385	.	A	C	1058.77	.	AC=2;AF=1.00;AN=2;DP=42;ExcessHet=3.0103;FS=0.000;MLEAC=2;MLEAF=1.00;MQ=43.88;QD=25.82;SOR=1.347	GT:AD:DP:GQ:PL	1/1:0,41:41:99:1087,122,0
3R	26188413	.	A	G	1107.77	.	AC=2;AF=1.00;AN=2;BaseQRankSum=1.674;ClippingRankSum=0.000;DP=45;ExcessHet=3.0103;FS=0.000;MLEAC=2;MLEAF=1.00;MQ=43.89;MQRankSum=0.000;QD=25.18;ReadPosRankSum=-0.414;SOR=0.295	GT:AD:DP:GQ:PL	1/1:1,43:44:99:1136,121,0
3R	26188581	.	C	G	1910.77	.	AC=1;AF=0.500;AN=2;BaseQRankSum=-0.632;ClippingRankSum=0.000;DP=54;ExcessHet=3.0103;FS=0.000;MLEAC=1;MLEAF=0.500;MQ=44.00;MQRankSum=0.000;QD=31.81;ReadPosRankSum=0.089;SOR=1.067	GT:AD:DP:GQ:PL	0/1:6,48:54:99:1939,0,167
3R	26188587	.	A	G	1887.77	.	AC=1;AF=0.500;AN=2;BaseQRankSum=-2.518;ClippingRankSum=0.000;DP=53;ExcessHet=3.0103;FS=1.653;MLEAC=1;MLEAF=0.500;MQ=43.95;MQRankSum=-0.298;QD=29.66;ReadPosRankSum=0.593;SOR=1.132	GT:AD:DP:GQ:PL	0/1:6,47:53:99:1916,0,170
3R	26188600	.	T	C	1971.77	.	AC=1;AF=0.500;AN=2;BaseQRankSum=0.671;ClippingRankSum=0.000;DP=52;ExcessHet=3.0103;FS=1.909;MLEAC=1;MLEAF=0.500;MQ=43.89;MQRankSum=-0.419;QD=31.31;ReadPosRankSum=-0.829;SOR=0.850	GT:AD:DP:GQ:PL	0/1:5,47:52:99:2000,0,350
3R	26188603	.	C	A	2097.77	.	AC=1;AF=0.500;AN=2;BaseQRankSum=0.434;ClippingRankSum=0.000;DP=53;ExcessHet=3.0103;FS=1.924;MLEAC=1;MLEAF=0.500;MQ=43.89;MQRankSum=-0.415;QD=30.50;ReadPosRankSum=-0.783;SOR=0.904	GT:AD:DP:GQ:PL	0/1:5,48:53:99:2126,0,341
3R	26188604	.	C	A	2097.77	.	AC=1;AF=0.500;AN=2;BaseQRankSum=0.204;ClippingRankSum=0.000;DP=54;ExcessHet=3.0103;FS=1.900;MLEAC=1;MLEAF=0.500;MQ=43.89;MQRankSum=-0.410;QD=30.78;ReadPosRankSum=-0.637;SOR=0.833	GT:AD:DP:GQ:PL	0/1:5,49:54:99:2126,0,341
3R	26188608	.	G	C	2188.77	.	AC=1;AF=0.500;AN=2;BaseQRankSum=0.302;ClippingRankSum=0.000;DP=57;ExcessHet=3.0103;FS=1.864;MLEAC=1;MLEAF=0.500;MQ=43.90;MQRankSum=-0.398;QD=30.16;ReadPosRankSum=-0.668;SOR=0.754	GT:AD:DP:GQ:PL	0/1:5,52:57:99:2217,0,332
3R	26188612	.	C	T	2149.77	.	AC=1;AF=0.500;AN=2;BaseQRankSum=1.578;ClippingRankSum=0.000;DP=57;ExcessHet=3.0103;FS=4.928;MLEAC=1;MLEAF=0.500;MQ=43.90;MQRankSum=-0.343;QD=28.91;ReadPosRankSum=-1.499;SOR=0.651	GT:AD:DP:GQ:PL	0/1:4,53:57:99:2178,0,236
3R	26189811	.	C	A	1530.77	.	AC=2;AF=1.00;AN=2;DP=55;ExcessHet=3.0103;FS=0.000;MLEAC=2;MLEAF=1.00;MQ=43.96;QD=27.83;SOR=1.262	GT:AD:DP:GQ:PL	1/1:0,55:55:99:1559,165,0
3R	26189984	.	C	T	184.77	.	AC=1;AF=0.500;AN=2;BaseQRankSum=1.512;ClippingRankSum=0.000;DP=72;ExcessHet=3.0103;FS=1.323;MLEAC=1;MLEAF=0.500;MQ=44.00;MQRankSum=0.000;QD=2.60;ReadPosRankSum=0.484;SOR=1.044	GT:AD:DP:GQ:PL	0/1:61,10:71:99:213,0,2336
3R	26190007	.	T	C	177.77	.	AC=1;AF=0.500;AN=2;BaseQRankSum=-0.787;ClippingRankSum=0.000;DP=66;ExcessHet=3.0103;FS=3.062;MLEAC=1;MLEAF=0.500;MQ=44.00;MQRankSum=0.000;QD=2.69;ReadPosRankSum=0.955;SOR=1.252	GT:AD:DP:GQ:PL	0/1:57,9:66:99:206,0,2366
3R	26190011	.	T	G	174.77	.	AC=1;AF=0.500;AN=2;BaseQRankSum=-1.888;ClippingRankSum=0.000;DP=65;ExcessHet=3.0103;FS=1.422;MLEAC=1;MLEAF=0.500;MQ=44.00;MQRankSum=0.000;QD=2.69;ReadPosRankSum=0.690;SOR=1.106	GT:AD:DP:GQ:PL	0/1:56,9:65:99:203,0,2408
3R	26190028	.	A	T	258.77	.	AC=1;AF=0.500;AN=2;BaseQRankSum=0.759;ClippingRankSum=0.000;DP=69;ExcessHet=3.0103;FS=2.789;MLEAC=1;MLEAF=0.500;MQ=44.00;MQRankSum=0.000;QD=3.75;ReadPosRankSum=-1.576;SOR=1.293	GT:AD:DP:GQ:PL	0/1:57,12:69:99:287,0,2312
3R	26190058	.	T	C	109.77	.	AC=1;AF=0.500;AN=2;BaseQRankSum=-2.204;ClippingRankSum=0.000;DP=74;ExcessHet=3.0103;FS=0.000;MLEAC=1;MLEAF=0.500;MQ=44.00;MQRankSum=0.000;QD=1.48;ReadPosRankSum=-1.436;SOR=0.732	GT:AD:DP:GQ:PL	0/1:61,13:74:99:138,0,1460
3R	26190102	.	A	G	1129.77	.	AC=1;AF=0.500;AN=2;BaseQRankSum=-0.687;ClippingRankSum=0.000;DP=61;ExcessHet=3.0103;FS=1.255;MLEAC=1;MLEAF=0.500;MQ=44.00;MQRankSum=0.000;QD=18.52;ReadPosRankSum=-0.936;SOR=0.497	GT:AD:DP:GQ:PL	0/1:12,49:61:99:1158,0,153
3R	26190340	.	T	C	35.77	.	AC=1;AF=0.500;AN=2;BaseQRankSum=-1.272;ClippingRankSum=0.000;DP=63;ExcessHet=3.0103;FS=0.000;MLEAC=1;MLEAF=0.500;MQ=43.95;MQRankSum=-2.381;QD=0.58;ReadPosRankSum=0.842;SOR=0.556	GT:AD:DP:GQ:PL	0/1:53,9:62:64:64,0,1303
3R	26191150	.	G	A	66.77	.	AC=1;AF=0.500;AN=2;BaseQRankSum=0.965;ClippingRankSum=0.000;DP=45;ExcessHet=3.0103;FS=1.567;MLEAC=1;MLEAF=0.500;MQ=43.96;MQRankSum=0.000;QD=1.52;ReadPosRankSum=-0.680;SOR=0.354	GT:AD:DP:GQ:PL	0/1:36,8:44:95:95,0,841
3R	26191191	.	A	G	183.77	.	AC=1;AF=0.500;AN=2;BaseQRankSum=-1.355;ClippingRankSum=0.000;DP=50;ExcessHet=3.0103;FS=5.800;MLEAC=1;MLEAF=0.500;MQ=43.96;MQRankSum=0.000;QD=3.75;ReadPosRankSum=0.766;SOR=0.985	GT:AD:DP:GQ:PL	0/1:41,8:49:99:212,0,1835
3R	26191192	.	G	A	183.77	.	AC=1;AF=0.500;AN=2;BaseQRankSum=3.825;ClippingRankSum=0.000;DP=50;ExcessHet=3.0103;FS=5.800;MLEAC=1;MLEAF=0.500;MQ=43.96;MQRankSum=0.000;QD=3.75;ReadPosRankSum=0.766;SOR=0.985	GT:AD:DP:GQ:PL	0/1:41,8:49:99:212,0,1835
3R	26192144	.	C	T	159.77	.	AC=1;AF=0.500;AN=2;BaseQRankSum=1.112;ClippingRankSum=0.000;DP=57;ExcessHet=3.0103;FS=0.000;MLEAC=1;MLEAF=0.500;MQ=42.99;MQRankSum=-1.463;QD=2.80;ReadPosRankSum=2.192;SOR=0.446	GT:AD:DP:GQ:PL	0/1:49,8:57:99:188,0,2702
3R	26192145	.	T	A	159.77	.	AC=1;AF=0.500;AN=2;BaseQRankSum=-1.716;ClippingRankSum=0.000;DP=56;ExcessHet=3.0103;FS=0.000;MLEAC=1;MLEAF=0.500;MQ=42.97;MQRankSum=-1.420;QD=2.85;ReadPosRankSum=2.154;SOR=0.468	GT:AD:DP:GQ:PL	0/1:48,8:56:99:188,0,2702
3R	26192153	.	T	G	156.77	.	AC=1;AF=0.500;AN=2;BaseQRankSum=-2.660;ClippingRankSum=0.000;DP=58;ExcessHet=3.0103;FS=0.000;MLEAC=1;MLEAF=0.500;MQ=42.90;MQRankSum=-1.198;QD=2.70;ReadPosRankSum=2.413;SOR=0.426	GT:AD:DP:GQ:PL	0/1:50,8:58:99:185,0,2767
3R	26192160	.	C	T	156.77	.	AC=1;AF=0.500;AN=2;BaseQRankSum=-1.417;ClippingRankSum=0.000;DP=56;ExcessHet=3.0103;FS=0.000;MLEAC=1;MLEAF=0.500;MQ=42.94;MQRankSum=-1.277;QD=2.80;ReadPosRankSum=2.133;SOR=0.468	GT:AD:DP:GQ:PL	0/1:48,8:56:99:185,0,2762
3R	26192161	.	G	A	156.77	.	AC=1;AF=0.500;AN=2;BaseQRankSum=-0.899;ClippingRankSum=0.000;DP=57;ExcessHet=3.0103;FS=0.000;MLEAC=1;MLEAF=0.500;MQ=42.95;MQRankSum=-1.322;QD=2.75;ReadPosRankSum=2.037;SOR=0.512	GT:AD:DP:GQ:PL	0/1:49,8:57:99:185,0,2762
3R	26192196	.	G	A	189.77	.	AC=1;AF=0.500;AN=2;BaseQRankSum=-0.882;ClippingRankSum=0.000;DP=55;ExcessHet=3.0103;FS=1.489;MLEAC=1;MLEAF=0.500;MQ=42.89;MQRankSum=-1.221;QD=3.45;ReadPosRankSum=0.246;SOR=0.418	GT:AD:DP:GQ:PL	0/1:46,9:55:99:218,0,2170
3R	26192198	.	C	T	189.77	.	AC=1;AF=0.500;AN=2;BaseQRankSum=-0.963;ClippingRankSum=0.000;DP=54;ExcessHet=3.0103;FS=1.572;MLEAC=1;MLEAF=0.500;MQ=42.90;MQRankSum=-1.260;QD=3.51;ReadPosRankSum=0.397;SOR=0.370	GT:AD:DP:GQ:PL	0/1:45,9:54:99:218,0,2170
3R	26192241	.	T	G	938.74	.	AC=1;AF=0.500;AN=2;BaseQRankSum=-1.004;ClippingRankSum=0.000;DP=45;ExcessHet=3.0103;FS=0.000;MLEAC=1;MLEAF=0.500;MQ=42.95;MQRankSum=1.104;QD=20.86;ReadPosRankSum=0.294;SOR=1.179	GT:AD:DP:GQ:PL	0/1:5,40:45:6:966,0,6
3R	26192258	.	A	G	1238.77	.	AC=2;AF=1.00;AN=2;DP=43;ExcessHet=3.0103;FS=0.000;MLEAC=2;MLEAF=1.00;MQ=42.83;QD=28.81;SOR=0.941	GT:AD:DP:GQ:PL	1/1:0,43:43:99:1267,129,0
3R	26192270	.	C	A	1333.77	.	AC=2;AF=1.00;AN=2;DP=46;ExcessHet=3.0103;FS=0.000;MLEAC=2;MLEAF=1.00;MQ=42.60;QD=28.99;SOR=0.976	GT:AD:DP:GQ:PL	1/1:0,46:46:99:1362,138,0
3R	26192289	.	A	AGTACT	1901.73	.	AC=1;AF=0.500;AN=2;BaseQRankSum=-1.967;ClippingRankSum=0.000;DP=50;ExcessHet=3.0103;FS=4.341;MLEAC=1;MLEAF=0.500;MQ=42.36;MQRankSum=-0.222;QD=35.82;ReadPosRankSum=0.814;SOR=0.188	GT:AD:DP:GQ:PL	0/1:5,45:50:69:1939,0,69
3R	26192318	.	T	C	2622.77	.	AC=2;AF=1.00;AN=2;DP=59;ExcessHet=3.0103;FS=0.000;MLEAC=2;MLEAF=1.00;MQ=42.17;QD=31.16;SOR=1.217	GT:AD:DP:GQ:PL	1/1:0,59:59:99:2651,181,0
3R	26192327	.	C	G	1315.77	.	AC=1;AF=0.500;AN=2;BaseQRankSum=-1.692;ClippingRankSum=0.000;DP=61;ExcessHet=3.0103;FS=4.038;MLEAC=1;MLEAF=0.500;MQ=42.13;MQRankSum=0.776;QD=21.57;ReadPosRankSum=0.240;SOR=0.217	GT:AD:DP:GQ:PL	0/1:6,55:61:88:1344,0,88
3R	26192335	.	A	G	66.77	.	AC=1;AF=0.500;AN=2;BaseQRankSum=-1.951;ClippingRankSum=0.000;DP=56;ExcessHet=3.0103;FS=1.856;MLEAC=1;MLEAF=0.500;MQ=42.03;MQRankSum=-0.562;QD=1.19;ReadPosRankSum=0.000;SOR=1.382	GT:AD:DP:GQ:PL	0/1:50,6:56:95:95,0,2119
3R	26192348	.	C	G	2580.77	.	AC=2;AF=1.00;AN=2;DP=58;ExcessHet=3.0103;FS=0.000;MLEAC=2;MLEAF=1.00;MQ=41.87;QD=28.95;SOR=1.609	GT:AD:DP:GQ:PL	1/1:0,58:58:99:2609,175,0
3R	26192349	.	A	T	1163.77	.	AC=1;AF=0.500;AN=2;BaseQRankSum=0.754;ClippingRankSum=0.000;DP=58;ExcessHet=3.0103;FS=1.854;MLEAC=1;MLEAF=0.500;MQ=41.87;MQRankSum=0.382;QD=20.06;ReadPosRankSum=-1.329;SOR=0.320	GT:AD:DP:GQ:PL	0/1:6,52:58:47:1192,0,47
3R	26192355	.	A	T	2644.77	.	AC=2;AF=1.00;AN=2;DP=60;ExcessHet=3.0103;FS=0.000;MLEAC=2;MLEAF=1.00;MQ=41.94;QD=31.83;SOR=1.460	GT:AD:DP:GQ:PL	1/1:0,60:60:99:2673,181,0
3R	26192369	.	T	TATAA	2718.73	.	AC=2;AF=1.00;AN=2;DP=62;ExcessHet=3.0103;FS=0.000;MLEAC=2;MLEAF=1.00;MQ=42.04;QD=26.19;SOR=1.460	GT:AD:DP:GQ:PL	1/1:0,60:60:99:2756,187,0
3R	26192375	.	T	C	2728.77	.	AC=2;AF=1.00;AN=2;DP=60;ExcessHet=3.0103;FS=0.000;MLEAC=2;MLEAF=1.00;MQ=41.94;QD=30.96;SOR=1.571	GT:AD:DP:GQ:PL	1/1:0,60:60:99:2757,187,0
3R	26192407	.	GCAGCTACAACA	G	2028.73	.	AC=1;AF=0.500;AN=2;BaseQRankSum=-2.106;ClippingRankSum=0.000;DP=60;ExcessHet=3.0103;FS=0.000;MLEAC=1;MLEAF=0.500;MQ=42.06;MQRankSum=-0.124;QD=28.45;ReadPosRankSum=0.379;SOR=0.709	GT:AD:DP:GQ:PL	0/1:9,48:57:99:2066,0,227
3R	26192408	.	C	T	162.77	.	AC=1;AF=0.500;AN=2;BaseQRankSum=-0.951;ClippingRankSum=0.000;DP=57;ExcessHet=3.0103;FS=3.917;MLEAC=1;MLEAF=0.500;MQ=41.99;MQRankSum=-0.960;QD=2.96;ReadPosRankSum=-0.202;SOR=1.584	GT:AD:DP:GQ:PL	0/1:48,7:55:99:191,0,1992
3R	26192418	.	A	ATTTT	2030.73	.	AC=1;AF=0.500;AN=2;BaseQRankSum=-1.663;ClippingRankSum=0.000;DP=58;ExcessHet=3.0103;FS=0.000;MLEAC=1;MLEAF=0.500;MQ=42.06;MQRankSum=-0.119;QD=22.78;ReadPosRankSum=0.867;SOR=0.877	GT:AD:DP:GQ:PL	0/1:8,48:56:99:2068,0,185
3R	26192419	.	A	T	156.77	.	AC=1;AF=0.500;AN=2;BaseQRankSum=0.688;ClippingRankSum=0.000;DP=58;ExcessHet=3.0103;FS=0.000;MLEAC=1;MLEAF=0.500;MQ=42.10;MQRankSum=-0.013;QD=2.70;ReadPosRankSum=2.287;SOR=0.631	GT:AD:DP:GQ:PL	0/1:50,8:58:99:185,0,2068
3R	26192426	.	C	A	156.77	.	AC=1;AF=0.500;AN=2;BaseQRankSum=0.619;ClippingRankSum=0.000;DP=57;ExcessHet=3.0103;FS=0.000;MLEAC=1;MLEAF=0.500;MQ=42.32;MQRankSum=-0.420;QD=2.75;ReadPosRankSum=2.830;SOR=0.661	GT:AD:DP:GQ:PL	0/1:49,8:57:99:185,0,2024
3R	26192459	.	C	A	101.77	.	AC=1;AF=0.500;AN=2;BaseQRankSum=1.337;ClippingRankSum=0.000;DP=49;ExcessHet=3.0103;FS=0.000;MLEAC=1;MLEAF=0.500;MQ=42.76;MQRankSum=0.422;QD=2.08;ReadPosRankSum=1.205;SOR=0.569	GT:AD:DP:GQ:PL	0/1:43,6:49:99:130,0,1052
3R	26192471	.	C	A	133.77	.	AC=1;AF=0.500;AN=2;BaseQRankSum=1.886;ClippingRankSum=0.000;DP=46;ExcessHet=3.0103;FS=0.000;MLEAC=1;MLEAF=0.500;MQ=42.94;MQRankSum=0.329;QD=2.91;ReadPosRankSum=1.270;SOR=0.883	GT:AD:DP:GQ:PL	0/1:39,7:46:99:162,0,1572
3R	26192472	.	T	C	133.77	.	AC=1;AF=0.500;AN=2;BaseQRankSum=0.164;ClippingRankSum=0.000;DP=44;ExcessHet=3.0103;FS=1.763;MLEAC=1;MLEAF=0.500;MQ=42.98;MQRankSum=0.644;QD=3.04;ReadPosRankSum=1.899;SOR=1.329	GT:AD:DP:GQ:PL	0/1:38,6:44:99:162,0,1572
3R	26193484	.	G	A	2289.77	.	AC=2;AF=1.00;AN=2;DP=55;ExcessHet=3.0103;FS=0.000;MLEAC=2;MLEAF=1.00;MQ=44.00;QD=33.23;SOR=0.729	GT:AD:DP:GQ:PL	1/1:0,55:55:99:2318,166,0
3R	26193493	.	T	C	2227.77	.	AC=2;AF=1.00;AN=2;DP=52;ExcessHet=3.0103;FS=0.000;MLEAC=2;MLEAF=1.00;MQ=44.00;QD=29.42;SOR=0.853	GT:AD:DP:GQ:PL	1/1:0,52:52:99:2256,160,0
3R	26193657	.	T	C	1470.77	.	AC=2;AF=1.00;AN=2;DP=57;ExcessHet=3.0103;FS=0.000;MLEAC=2;MLEAF=1.00;MQ=44.00;QD=25.80;SOR=0.960	GT:AD:DP:GQ:PL	1/1:0,57:57:99:1499,169,0
3R	26194609	.	A	T	778.77	.	AC=1;AF=0.500;AN=2;BaseQRankSum=-0.102;ClippingRankSum=0.000;DP=39;ExcessHet=3.0103;FS=0.000;MLEAC=1;MLEAF=0.500;MQ=43.58;MQRankSum=1.960;QD=19.97;ReadPosRankSum=-0.055;SOR=1.179	GT:AD:DP:GQ:PL	0/1:6,33:39:60:807,0,60
3R	26194626	.	G	A	1026.77	.	AC=2;AF=1.00;AN=2;DP=39;ExcessHet=3.0103;FS=0.000;MLEAC=2;MLEAF=1.00;MQ=43.58;QD=26.33;SOR=2.133	GT:AD:DP:GQ:PL	1/1:0,39:39:99:1055,117,0
3R	26195641	.	A	ACT	156.73	.	AC=1;AF=0.500;AN=2;BaseQRankSum=-0.487;ClippingRankSum=0.000;DP=52;ExcessHet=3.0103;FS=0.000;MLEAC=1;MLEAF=0.500;MQ=44.00;MQRankSum=0.000;QD=3.01;ReadPosRankSum=-0.203;SOR=0.693	GT:AD:DP:GQ:PL	0/1:44,8:52:99:194,0,1790
3R	26195952	.	G	T	69.77	.	AC=1;AF=0.500;AN=2;BaseQRankSum=2.671;ClippingRankSum=0.000;DP=62;ExcessHet=3.0103;FS=4.873;MLEAC=1;MLEAF=0.500;MQ=43.91;MQRankSum=0.657;QD=1.13;ReadPosRankSum=-1.022;SOR=0.920	GT:AD:DP:GQ:PL	0/1:52,10:62:98:98,0,1226
3R	26196023	.	A	T	39.77	.	AC=1;AF=0.500;AN=2;BaseQRankSum=2.591;ClippingRankSum=0.000;DP=62;ExcessHet=3.0103;FS=8.273;MLEAC=1;MLEAF=0.500;MQ=44.00;MQRankSum=0.000;QD=0.64;ReadPosRankSum=0.570;SOR=2.069	GT:AD:DP:GQ:PL	0/1:53,9:62:68:68,0,1281
3R	26196039	.	TA	T	1080.73	.	AC=2;AF=1.00;AN=2;DP=59;ExcessHet=3.0103;FS=0.000;MLEAC=2;MLEAF=1.00;MQ=44.00;QD=20.78;SOR=0.941	GT:AD:DP:GQ:PL	1/1:0,52:52:99:1118,155,0
3R	26196785	.	G	A	1222.77	.	AC=2;AF=1.00;AN=2;BaseQRankSum=-0.366;ClippingRankSum=0.000;DP=49;ExcessHet=3.0103;FS=3.285;MLEAC=2;MLEAF=1.00;MQ=43.80;MQRankSum=3.277;QD=24.95;ReadPosRankSum=2.173;SOR=0.487	GT:AD:DP:GQ:PL	1/1:1,48:49:99:1251,119,0
3R	26196959	.	A	G	873.77	.	AC=2;AF=1.00;AN=2;BaseQRankSum=-2.223;ClippingRankSum=0.000;DP=39;ExcessHet=3.0103;FS=2.183;MLEAC=2;MLEAF=1.00;MQ=42.15;MQRankSum=0.069;QD=22.40;ReadPosRankSum=0.429;SOR=0.518	GT:AD:DP:GQ:PL	1/1:3,36:39:32:902,32,0
3R	26196998	.	C	A	1455.88	.	AC=2;AF=1.00;AN=2;BaseQRankSum=-0.911;ClippingRankSum=0.000;DP=37;ExcessHet=3.0103;FS=0.000;MLEAC=2;MLEAF=1.00;MQ=42.36;MQRankSum=0.473;QD=30.63;ReadPosRankSum=1.117;SOR=0.749	GT:AD:DP:GQ:PL	1/1:2,35:37:16:1484,16,0
3R	26197004	.	A	T	1386.18	.	AC=2;AF=1.00;AN=2;BaseQRankSum=-1.781;ClippingRankSum=0.000;DP=37;ExcessHet=3.0103;FS=0.000;MLEAC=2;MLEAF=1.00;MQ=42.18;MQRankSum=0.375;QD=28.81;ReadPosRankSum=-0.827;SOR=0.749	GT:AD:DP:GQ:PL	1/1:2,35:37:10:1414,10,0
3R	26197126	.	A	ATTAAATGATTT	1329.73	.	AC=2;AF=1.00;AN=2;BaseQRankSum=-2.423;ClippingRankSum=0.000;DP=38;ExcessHet=3.0103;FS=31.630;MLEAC=1;MLEAF=0.500;MQ=39.90;MQRankSum=-2.342;QD=25.39;ReadPosRankSum=4.292;SOR=2.381	GT:AD:DP:GQ:PL	1/1:6,28:34:74:1283,74,0
3R	26197128	.	C	T	1434.77	.	AC=2;AF=1.00;AN=2;DP=31;ExcessHet=3.0103;FS=0.000;MLEAC=2;MLEAF=1.00;MQ=38.94;QD=35.77;SOR=2.376	GT:AD:DP:GQ:PL	1/1:0,31:31:86:1463,86,0
3R	26197129	.	C	CTGGAAATA	1402.73	.	AC=2;AF=1.00;AN=2;DP=31;ExcessHet=3.0103;FS=0.000;MLEAC=2;MLEAF=1.00;MQ=38.94;QD=30.95;SOR=2.376	GT:AD:DP:GQ:PL	1/1:0,31:31:96:1440,96,0
3R	26197132	.	AC	A	1177.73	.	AC=1;AF=0.500;AN=2;BaseQRankSum=0.316;ClippingRankSum=0.000;DP=30;ExcessHet=3.0103;FS=0.000;MLEAC=1;MLEAF=0.500;MQ=38.65;MQRankSum=-0.059;QD=27.50;SOR=1.121	GT:AD:DP:GQ:PL	0/1:1,29:30:54:1215,0,54
3R	26197137	.	T	TC	1177.73	.	AC=1;AF=0.500;AN=2;BaseQRankSum=-0.819;ClippingRankSum=0.000;DP=29;ExcessHet=3.0103;FS=0.000;MLEAC=1;MLEAF=0.500;MQ=38.45;MQRankSum=-0.123;QD=32.58;ReadPosRankSum=1.774;SOR=1.061	GT:AD:DP:GQ:PL	0/1:1,28:29:54:1215,0,54
3R	26197141	.	C	CGAGT	1051.73	.	AC=1;AF=0.500;AN=2;BaseQRankSum=-0.149;ClippingRankSum=0.000;DP=26;ExcessHet=3.0103;FS=0.000;MLEAC=1;MLEAF=0.500;MQ=38.02;MQRankSum=-0.344;QD=28.95;ReadPosRankSum=-2.884;SOR=1.112	GT:AD:DP:GQ:PL	0/1:1,25:26:63:1089,0,63
3R	26197145	.	T	TAAAAGGGCATTTATCAATTAAGTCAATGTTGTGGCTGCTTGATTTATAATGCGAGTACGGCACATATTTGTTATGCCAAACTGTGTTTCCCACATAATTACATTGAAACATTCTTCTGAAAGTCCAAGGGACACAGACAAAGAAAAGGACGAGAGCGAACCAGATAATAAC	1843.90	.	AC=1;AF=0.500;AN=2;BaseQRankSum=-1.299;ClippingRankSum=0.000;DP=24;ExcessHet=3.0103;FS=0.000;MLEAC=1;MLEAF=0.500;MQ=37.48;MQRankSum=-0.527;QD=30.63;ReadPosRankSum=-4.587;SOR=0.976	GT:AD:DP:GQ:PL	0/1:1,23:24:14:1881,0,14
3R	26197348	.	G	A	1114.77	.	AC=1;AF=0.500;AN=2;BaseQRankSum=0.858;ClippingRankSum=0.000;DP=56;ExcessHet=3.0103;FS=5.994;MLEAC=1;MLEAF=0.500;MQ=43.14;MQRankSum=-0.506;QD=19.91;ReadPosRankSum=0.082;SOR=0.446	GT:AD:DP:GQ:PL	0/1:8,48:56:38:1143,0,38
3R	26197523	.	C	T	876.10	.	AC=2;AF=1.00;AN=2;BaseQRankSum=1.112;ClippingRankSum=0.000;DP=40;ExcessHet=3.0103;FS=0.000;MLEAC=2;MLEAF=1.00;MQ=43.85;MQRankSum=-0.418;QD=21.90;ReadPosRankSum=-1.000;SOR=1.209	GT:AD:DP:GQ:PL	1/1:4,36:40:11:904,11,0
3R	26197670	.	C	T	1629.77	.	AC=2;AF=1.00;AN=2;BaseQRankSum=2.944;ClippingRankSum=0.000;DP=70;ExcessHet=3.0103;FS=1.632;MLEAC=2;MLEAF=1.00;MQ=44.00;MQRankSum=0.000;QD=23.28;ReadPosRankSum=-0.535;SOR=0.418	GT:AD:DP:GQ:PL	1/1:6,64:70:69:1658,69,0
3R	26197676	.	GA	G	1079.73	.	AC=2;AF=1.00;AN=2;BaseQRankSum=1.122;ClippingRankSum=0.000;DP=68;ExcessHet=3.0103;FS=1.620;MLEAC=2;MLEAF=1.00;MQ=44.00;MQRankSum=0.000;QD=17.42;ReadPosRankSum=-0.441;SOR=0.435	GT:AD:DP:GQ:PL	1/1:6,56:62:51:1117,51,0
3R	26197694	.	G	T	1370.80	.	AC=2;AF=1.00;AN=2;BaseQRankSum=2.151;ClippingRankSum=0.000;DP=62;ExcessHet=3.0103;FS=1.668;MLEAC=2;MLEAF=1.00;MQ=44.00;MQRankSum=0.000;QD=22.11;ReadPosRankSum=-0.454;SOR=0.388	GT:AD:DP:GQ:PL	1/1:6,56:62:21:1399,21,0
3R	26198034	.	C	A	43.77	.	AC=1;AF=0.500;AN=2;BaseQRankSum=0.464;ClippingRankSum=0.000;DP=61;ExcessHet=3.0103;FS=7.789;MLEAC=1;MLEAF=0.500;MQ=43.88;MQRankSum=0.000;QD=0.73;ReadPosRankSum=-0.146;SOR=2.027	GT:AD:DP:GQ:PL	0/1:51,9:60:72:72,0,1176
3R	26198199	.	G	A	1180.77	.	AC=1;AF=0.500;AN=2;BaseQRankSum=0.582;ClippingRankSum=0.000;DP=59;ExcessHet=3.0103;FS=1.408;MLEAC=1;MLEAF=0.500;MQ=44.00;MQRankSum=0.000;QD=20.01;ReadPosRankSum=-1.033;SOR=0.721	GT:AD:DP:GQ:PL	0/1:9,50:59:74:1209,0,74
3R	26198289	.	A	C	1185.77	.	AC=2;AF=1.00;AN=2;DP=53;ExcessHet=3.0103;FS=0.000;MLEAC=2;MLEAF=1.00;MQ=43.86;QD=25.23;SOR=1.659	GT:AD:DP:GQ:PL	1/1:0,47:47:99:1214,139,0
3R	26198326	.	G	A	1497.77	.	AC=2;AF=1.00;AN=2;DP=58;ExcessHet=3.0103;FS=0.000;MLEAC=2;MLEAF=1.00;MQ=43.87;QD=26.75;SOR=1.199	GT:AD:DP:GQ:PL	1/1:0,56:56:99:1526,168,0
3R	26198370	.	A	T	77.77	.	AC=1;AF=0.500;AN=2;BaseQRankSum=1.840;ClippingRankSum=0.000;DP=65;ExcessHet=3.0103;FS=10.350;MLEAC=1;MLEAF=0.500;MQ=43.89;MQRankSum=-2.259;QD=1.23;ReadPosRankSum=-0.640;SOR=2.296	GT:AD:DP:GQ:PL	0/1:53,10:63:99:106,0,1295
3R	26198417	.	A	T	1771.77	.	AC=2;AF=1.00;AN=2;DP=65;ExcessHet=3.0103;FS=0.000;MLEAC=2;MLEAF=1.00;MQ=44.00;QD=27.26;SOR=0.787	GT:AD:DP:GQ:PL	1/1:0,65:65:99:1800,195,0
3R	26198565	.	G	A	1274.82	.	AC=2;AF=1.00;AN=2;BaseQRankSum=1.888;ClippingRankSum=0.000;DP=56;ExcessHet=3.0103;FS=1.734;MLEAC=2;MLEAF=1.00;MQ=43.93;MQRankSum=1.854;QD=22.76;ReadPosRankSum=-0.540;SOR=0.307	GT:AD:DP:GQ:PL	1/1:6,50:56:19:1303,19,0
3R	26198683	.	G	T	1576.77	.	AC=2;AF=1.00;AN=2;BaseQRankSum=1.803;ClippingRankSum=0.000;DP=59;ExcessHet=3.0103;FS=3.485;MLEAC=2;MLEAF=1.00;MQ=44.00;MQRankSum=0.000;QD=27.19;ReadPosRankSum=-0.669;SOR=0.621	GT:AD:DP:GQ:PL	1/1:1,57:58:99:1605,164,0
3R	26198981	.	A	T	1584.77	.	AC=2;AF=1.00;AN=2;BaseQRankSum=-2.514;ClippingRankSum=0.000;DP=73;ExcessHet=3.0103;FS=0.000;MLEAC=2;MLEAF=1.00;MQ=44.00;MQRankSum=0.000;QD=21.71;ReadPosRankSum=0.527;SOR=0.784	GT:AD:DP:GQ:PL	1/1:6,67:73:48:1613,48,0
3R	26199047	.	T	C	1682.77	.	AC=2;AF=1.00;AN=2;BaseQRankSum=-0.180;ClippingRankSum=0.000;DP=71;ExcessHet=3.0103;FS=0.000;MLEAC=2;MLEAF=1.00;MQ=44.00;MQRankSum=0.000;QD=23.70;ReadPosRankSum=0.323;SOR=0.784	GT:AD:DP:GQ:PL	1/1:4,67:71:99:1711,102,0
3R	26199094	.	A	G	2809.77	.	AC=2;AF=1.00;AN=2;DP=69;ExcessHet=3.0103;FS=0.000;MLEAC=2;MLEAF=1.00;MQ=44.00;QD=33.09;SOR=0.722	GT:AD:DP:GQ:PL	1/1:0,69:69:99:2838,214,0
3R	26199119	.	G	A	1665.77	.	AC=2;AF=1.00;AN=2;BaseQRankSum=2.379;ClippingRankSum=0.000;DP=70;ExcessHet=3.0103;FS=2.115;MLEAC=2;MLEAF=1.00;MQ=44.00;MQRankSum=0.000;QD=23.80;ReadPosRankSum=-1.607;SOR=0.223	GT:AD:DP:GQ:PL	1/1:4,66:70:99:1694,104,0
3R	26199182	.	A	G	1606.77	.	AC=2;AF=1.00;AN=2;BaseQRankSum=1.647;ClippingRankSum=0.000;DP=61;ExcessHet=3.0103;FS=3.382;MLEAC=2;MLEAF=1.00;MQ=44.00;MQRankSum=0.000;QD=26.34;ReadPosRankSum=1.177;SOR=0.545	GT:AD:DP:GQ:PL	1/1:1,60:61:99:1635,172,0
3R	26199210	.	T	A	1823.77	.	AC=2;AF=1.00;AN=2;BaseQRankSum=0.037;ClippingRankSum=0.000;DP=70;ExcessHet=3.0103;FS=3.070;MLEAC=2;MLEAF=1.00;MQ=44.00;MQRankSum=0.000;QD=26.05;ReadPosRankSum=0.000;SOR=0.105	GT:AD:DP:GQ:PL	1/1:2,68:70:99:1852,153,0
3R	26199677	.	T	A	45.77	.	AC=1;AF=0.500;AN=2;BaseQRankSum=-1.101;ClippingRankSum=0.000;DP=51;ExcessHet=3.0103;FS=6.078;MLEAC=1;MLEAF=0.500;MQ=44.00;MQRankSum=0.000;QD=0.92;ReadPosRankSum=-0.490;SOR=1.815	GT:AD:DP:GQ:PL	0/1:42,8:50:74:74,0,1031
3R	26199723	.	A	C	177.77	.	AC=1;AF=0.500;AN=2;BaseQRankSum=-0.771;ClippingRankSum=0.000;DP=54;ExcessHet=3.0103;FS=8.311;MLEAC=1;MLEAF=0.500;MQ=44.00;MQRankSum=0.000;QD=3.35;ReadPosRankSum=-0.545;SOR=2.073	GT:AD:DP:GQ:PL	0/1:44,9:53:99:206,0,1815
3R	26199730	.	A	T	158.77	.	AC=1;AF=0.500;AN=2;BaseQRankSum=-1.915;ClippingRankSum=0.000;DP=52;ExcessHet=3.0103;FS=9.854;MLEAC=1;MLEAF=0.500;MQ=44.00;MQRankSum=0.000;QD=3.11;ReadPosRankSum=0.890;SOR=2.572	GT:AD:DP:GQ:PL	0/1:44,7:51:99:187,0,1786
3R	26199771	.	T	A	199.77	.	AC=1;AF=0.500;AN=2;BaseQRankSum=-1.609;ClippingRankSum=0.000;DP=54;ExcessHet=3.0103;FS=16.057;MLEAC=1;MLEAF=0.500;MQ=44.00;MQRankSum=0.000;QD=3.77;ReadPosRankSum=0.296;SOR=2.001	GT:AD:DP:GQ:PL	0/1:44,9:53:99:228,0,1695
3R	26199781	.	C	G	202.77	.	AC=1;AF=0.500;AN=2;BaseQRankSum=0.519;ClippingRankSum=0.000;DP=51;ExcessHet=3.0103;FS=13.846;MLEAC=1;MLEAF=0.500;MQ=43.96;MQRankSum=0.491;QD=4.06;ReadPosRankSum=0.556;SOR=1.734	GT:AD:DP:GQ:PL	0/1:42,8:50:99:231,0,1677
3R	26199837	.	T	A	1149.77	.	AC=2;AF=1.00;AN=2;DP=43;ExcessHet=3.0103;FS=0.000;MLEAC=2;MLEAF=1.00;MQ=44.00;QD=26.74;SOR=1.312	GT:AD:DP:GQ:PL	1/1:0,43:43:99:1178,129,0
3R	26199867	.	G	C	1288.77	.	AC=2;AF=1.00;AN=2;DP=48;ExcessHet=3.0103;FS=0.000;MLEAC=2;MLEAF=1.00;MQ=44.00;QD=26.85;SOR=0.963	GT:AD:DP:GQ:PL	1/1:0,48:48:99:1317,144,0
3R	26199957	.	T	C	826.10	.	AC=2;AF=1.00;AN=2;BaseQRankSum=-1.549;ClippingRankSum=0.000;DP=42;ExcessHet=3.0103;FS=0.000;MLEAC=2;MLEAF=1.00;MQ=43.86;MQRankSum=-0.528;QD=19.67;ReadPosRankSum=0.209;SOR=1.040	GT:AD:DP:GQ:PL	1/1:4,38:42:11:854,11,0
3R	26200166	.	C	T	821.81	.	AC=1;AF=0.500;AN=2;BaseQRankSum=1.584;ClippingRankSum=0.000;DP=40;ExcessHet=3.0103;FS=7.909;MLEAC=1;MLEAF=0.500;MQ=44.00;MQRankSum=0.000;QD=21.07;ReadPosRankSum=-1.429;SOR=0.751	GT:AD:DP:GQ:PL	0/1:5,34:39:20:850,0,20
3R	26200298	.	A	T	41.77	.	AC=1;AF=0.500;AN=2;BaseQRankSum=-1.422;ClippingRankSum=0.000;DP=50;ExcessHet=3.0103;FS=1.484;MLEAC=1;MLEAF=0.500;MQ=43.92;MQRankSum=0.663;QD=0.84;ReadPosRankSum=1.802;SOR=1.056	GT:AD:DP:GQ:PL	0/1:42,8:50:70:70,0,1013
3R	26200387	.	A	AAGCACCCGG	1682.73	.	AC=1;AF=0.500;AN=2;BaseQRankSum=0.207;ClippingRankSum=0.000;DP=47;ExcessHet=3.0103;FS=0.000;MLEAC=1;MLEAF=0.500;MQ=43.92;MQRankSum=-0.508;QD=33.88;ReadPosRankSum=0.441;SOR=0.773	GT:AD:DP:GQ:PL	0/1:6,40:46:99:1720,0,149
3R	26200453	.	T	C	819.89	.	AC=2;AF=1.00;AN=2;BaseQRankSum=-1.337;ClippingRankSum=0.000;DP=40;ExcessHet=3.0103;FS=2.000;MLEAC=2;MLEAF=1.00;MQ=44.00;MQRankSum=0.000;QD=21.02;ReadPosRankSum=1.141;SOR=1.308	GT:AD:DP:GQ:PL	1/1:4,35:39:2:846,2,0
3R	26201844	.	G	C	995.82	.	AC=1;AF=0.500;AN=2;BaseQRankSum=-0.405;ClippingRankSum=0.000;DP=49;ExcessHet=3.0103;FS=1.809;MLEAC=1;MLEAF=0.500;MQ=43.96;MQRankSum=-0.311;QD=20.32;ReadPosRankSum=-1.357;SOR=0.435	GT:AD:DP:GQ:PL	0/1:6,43:49:19:1024,0,19
3R	26202111	.	C	G	2087.77	.	AC=1;AF=0.500;AN=2;BaseQRankSum=0.943;ClippingRankSum=0.000;DP=57;ExcessHet=3.0103;FS=0.000;MLEAC=1;MLEAF=0.500;MQ=43.97;MQRankSum=-0.250;QD=33.40;ReadPosRankSum=-0.453;SOR=1.030	GT:AD:DP:GQ:PL	0/1:5,51:56:99:2116,0,108
3R	26202114	.	A	G	2087.77	.	AC=1;AF=0.500;AN=2;BaseQRankSum=-1.085;ClippingRankSum=0.000;DP=57;ExcessHet=3.0103;FS=0.000;MLEAC=1;MLEAF=0.500;MQ=43.97;MQRankSum=-0.250;QD=28.39;ReadPosRankSum=-1.304;SOR=1.030	GT:AD:DP:GQ:PL	0/1:5,51:56:99:2116,0,108
3R	26202214	.	C	T	57.77	.	AC=1;AF=0.500;AN=2;BaseQRankSum=1.786;ClippingRankSum=0.000;DP=63;ExcessHet=3.0103;FS=1.299;MLEAC=1;MLEAF=0.500;MQ=44.00;MQRankSum=0.000;QD=0.92;ReadPosRankSum=0.906;SOR=0.946	GT:AD:DP:GQ:PL	0/1:53,10:63:86:86,0,1202
3R	26202425	.	T	C	1262.77	.	AC=2;AF=1.00;AN=2;DP=48;ExcessHet=3.0103;FS=0.000;MLEAC=2;MLEAF=1.00;MQ=43.96;QD=26.31;SOR=0.866	GT:AD:DP:GQ:PL	1/1:0,48:48:99:1291,143,0
3R	26202440	.	T	G	1240.77	.	AC=2;AF=1.00;AN=2;DP=49;ExcessHet=3.0103;FS=0.000;MLEAC=2;MLEAF=1.00;MQ=43.96;QD=25.32;SOR=1.007	GT:AD:DP:GQ:PL	1/1:0,49:49:99:1269,145,0
3R	26203210	.	C	T	1569.77	.	AC=2;AF=1.00;AN=2;BaseQRankSum=-0.152;ClippingRankSum=0.000;DP=65;ExcessHet=3.0103;FS=2.362;MLEAC=2;MLEAF=1.00;MQ=44.00;MQRankSum=0.000;QD=24.92;ReadPosRankSum=-0.824;SOR=0.754	GT:AD:DP:GQ:PL	1/1:3,60:63:99:1598,105,0
3R	26203249	.	T	C	1280.77	.	AC=2;AF=1.00;AN=2;BaseQRankSum=-1.871;ClippingRankSum=0.000;DP=57;ExcessHet=3.0103;FS=0.000;MLEAC=2;MLEAF=1.00;MQ=44.00;MQRankSum=0.000;QD=22.87;ReadPosRankSum=0.407;SOR=0.440	GT:AD:DP:GQ:PL	1/1:3,53:56:82:1309,82,0
3R	26203250	.	G	C	2330.77	.	AC=2;AF=1.00;AN=2;DP=57;ExcessHet=3.0103;FS=0.000;MLEAC=2;MLEAF=1.00;MQ=44.00;QD=30.95;SOR=0.841	GT:AD:DP:GQ:PL	1/1:0,56:56:99:2359,168,0
3R	26203385	.	A	C	2186.77	.	AC=1;AF=0.500;AN=2;BaseQRankSum=1.096;ClippingRankSum=0.000;DP=60;ExcessHet=3.0103;FS=1.766;MLEAC=1;MLEAF=0.500;MQ=45.16;MQRankSum=0.703;QD=29.59;ReadPosRankSum=0.189;SOR=0.586	GT:AD:DP:GQ:PL	0/1:5,55:60:74:2215,0,74
3R	26203402	.	A	G	2327.77	.	AC=1;AF=0.500;AN=2;BaseQRankSum=-0.578;ClippingRankSum=0.000;DP=61;ExcessHet=3.0103;FS=0.000;MLEAC=1;MLEAF=0.500;MQ=45.85;MQRankSum=1.071;QD=31.33;ReadPosRankSum=0.412;SOR=1.061	GT:AD:DP:GQ:PL	0/1:6,55:61:65:2356,0,65
3R	26203404	.	G	A	2301.77	.	AC=1;AF=0.500;AN=2;BaseQRankSum=3.547;ClippingRankSum=0.000;DP=63;ExcessHet=3.0103;FS=0.000;MLEAC=1;MLEAF=0.500;MQ=46.13;MQRankSum=1.184;QD=29.65;ReadPosRankSum=0.223;SOR=0.960	GT:AD:DP:GQ:PL	0/1:6,57:63:68:2330,0,68
3R	26203441	.	G	T	1166.77	.	AC=1;AF=0.500;AN=2;BaseQRankSum=2.662;ClippingRankSum=0.000;DP=56;ExcessHet=3.0103;FS=0.000;MLEAC=1;MLEAF=0.500;MQ=47.51;MQRankSum=2.036;QD=20.84;ReadPosRankSum=0.761;SOR=0.781	GT:AD:DP:GQ:PL	0/1:8,48:56:30:1195,0,30
3R	26203448	.	G	T	2316.77	.	AC=2;AF=1.00;AN=2;DP=55;ExcessHet=3.0103;FS=0.000;MLEAC=2;MLEAF=1.00;MQ=47.76;QD=27.16;SOR=1.371	GT:AD:DP:GQ:PL	1/1:0,55:55:99:2345,166,0
3R	26203503	.	ATT	A	1831.73	.	AC=1;AF=0.500;AN=2;BaseQRankSum=-1.425;ClippingRankSum=0.000;DP=52;ExcessHet=3.0103;FS=0.000;MLEAC=1;MLEAF=0.500;MQ=51.50;MQRankSum=4.007;QD=27.09;ReadPosRankSum=-0.254;SOR=1.179	GT:AD:DP:GQ:PL	0/1:5,46:51:71:1869,0,71
3R	26203507	.	G	T	1841.77	.	AC=1;AF=0.500;AN=2;BaseQRankSum=-0.135;ClippingRankSum=0.000;DP=51;ExcessHet=3.0103;FS=1.872;MLEAC=1;MLEAF=0.500;MQ=51.64;MQRankSum=4.174;QD=27.71;SOR=1.270	GT:AD:DP:GQ:PL	0/1:5,45:50:71:1870,0,71
3R	26203632	.	A	G	1277.77	.	AC=2;AF=1.00;AN=2;BaseQRankSum=-2.666;ClippingRankSum=0.000;DP=59;ExcessHet=3.0103;FS=0.000;MLEAC=2;MLEAF=1.00;MQ=45.00;MQRankSum=0.631;QD=21.66;ReadPosRankSum=-1.373;SOR=0.623	GT:AD:DP:GQ:PL	1/1:5,54:59:33:1306,33,0
3R	26203658	.	C	G	1235.77	.	AC=1;AF=0.500;AN=2;BaseQRankSum=-0.457;ClippingRankSum=0.000;DP=59;ExcessHet=3.0103;FS=1.491;MLEAC=1;MLEAF=0.500;MQ=43.88;MQRankSum=-0.347;QD=20.95;ReadPosRankSum=0.997;SOR=0.392	GT:AD:DP:GQ:PL	0/1:8,51:59:54:1264,0,54
3R	26203856	.	C	T	1071.94	.	AC=1;AF=0.500;AN=2;BaseQRankSum=2.357;ClippingRankSum=0.000;DP=50;ExcessHet=3.0103;FS=0.000;MLEAC=1;MLEAF=0.500;MQ=44.00;MQRankSum=0.000;QD=21.44;ReadPosRankSum=-0.134;SOR=0.990	GT:AD:DP:GQ:PL	0/1:6,44:50:14:1100,0,14
3R	26204013	.	C	A	828.82	.	AC=1;AF=0.500;AN=2;BaseQRankSum=1.136;ClippingRankSum=0.000;DP=40;ExcessHet=3.0103;FS=0.000;MLEAC=1;MLEAF=0.500;MQ=43.63;MQRankSum=-0.487;QD=20.72;ReadPosRankSum=-1.404;SOR=0.487	GT:AD:DP:GQ:PL	0/1:5,35:40:19:857,0,19
3R	26204165	.	T	C	49.77	.	AC=1;AF=0.500;AN=2;BaseQRankSum=-0.989;ClippingRankSum=0.000;DP=51;ExcessHet=3.0103;FS=0.000;MLEAC=1;MLEAF=0.500;MQ=44.00;MQRankSum=0.000;QD=1.00;ReadPosRankSum=-1.490;SOR=0.527	GT:AD:DP:GQ:PL	0/1:42,8:50:78:78,0,1015
3R	26204211	.	C	T	761.77	.	AC=1;AF=0.500;AN=2;BaseQRankSum=2.176;ClippingRankSum=0.000;DP=40;ExcessHet=3.0103;FS=3.899;MLEAC=1;MLEAF=0.500;MQ=44.00;MQRankSum=0.000;QD=19.53;ReadPosRankSum=1.920;SOR=0.571	GT:AD:DP:GQ:PL	0/1:6,33:39:47:790,0,47
3R	26204244	.	T	C	831.77	.	AC=1;AF=0.500;AN=2;BaseQRankSum=-3.846;ClippingRankSum=0.000;DP=46;ExcessHet=3.0103;FS=1.552;MLEAC=1;MLEAF=0.500;MQ=44.00;MQRankSum=0.000;QD=18.48;ReadPosRankSum=-1.338;SOR=0.440	GT:AD:DP:GQ:PL	0/1:8,37:45:99:860,0,103
3R	26204576	.	C	G	810.85	.	AC=1;AF=0.500;AN=2;BaseQRankSum=0.986;ClippingRankSum=0.000;DP=40;ExcessHet=3.0103;FS=4.620;MLEAC=1;MLEAF=0.500;MQ=43.41;MQRankSum=-0.351;QD=20.27;ReadPosRankSum=-1.573;SOR=0.242	GT:AD:DP:GQ:PL	0/1:5,35:40:17:839,0,17
3R	26204703	.	G	C	1799.77	.	AC=2;AF=1.00;AN=2;DP=43;ExcessHet=3.0103;FS=0.000;MLEAC=2;MLEAF=1.00;MQ=42.07;QD=26.28;SOR=1.845	GT:AD:DP:GQ:PL	1/1:0,41:41:99:1828,126,0
3R	26204713	.	A	ATAC	1852.73	.	AC=2;AF=1.00;AN=2;DP=41;ExcessHet=3.0103;FS=0.000;MLEAC=2;MLEAF=1.00;MQ=41.88;QD=31.60;SOR=1.981	GT:AD:DP:GQ:PL	1/1:0,40:40:99:1890,126,0
3R	26204716	.	G	GTAACATTCCTTTTAAATAA	2212.73	.	AC=2;AF=1.00;AN=2;DP=42;ExcessHet=3.0103;FS=0.000;MLEAC=2;MLEAF=1.00;MQ=41.83;QD=30.56;SOR=1.501	GT:AD:DP:GQ:PL	1/1:0,41:41:99:2250,151,0
3R	26204717	.	G	C	2221.77	.	AC=2;AF=1.00;AN=2;DP=44;ExcessHet=3.0103;FS=0.000;MLEAC=2;MLEAF=1.00;MQ=41.79;QD=30.44;SOR=1.312	GT:AD:DP:GQ:PL	1/1:0,43:43:99:2250,151,0
3R	26204745	.	C	T	1648.77	.	AC=1;AF=0.500;AN=2;BaseQRankSum=-0.016;ClippingRankSum=0.000;DP=48;ExcessHet=3.0103;FS=0.000;MLEAC=1;MLEAF=0.500;MQ=42.00;MQRankSum=-1.744;QD=34.35;ReadPosRankSum=1.205;SOR=0.788	GT:AD:DP:GQ:PL	0/1:6,42:48:99:1677,0,126
3R	26204753	.	G	C	1530.77	.	AC=1;AF=0.500;AN=2;BaseQRankSum=1.018;ClippingRankSum=0.000;DP=43;ExcessHet=3.0103;FS=0.000;MLEAC=1;MLEAF=0.500;MQ=42.00;MQRankSum=-1.672;QD=31.56;ReadPosRankSum=1.004;SOR=0.746	GT:AD:DP:GQ:PL	0/1:6,37:43:99:1559,0,138
3R	26204781	.	CACAA	C	1807.73	.	AC=2;AF=1.00;AN=2;DP=42;ExcessHet=3.0103;FS=0.000;MLEAC=2;MLEAF=1.00;MQ=42.39;QD=29.87;SOR=1.206	GT:AD:DP:GQ:PL	1/1:0,41:41:99:1845,123,0
3R	26204809	.	T	A	1841.77	.	AC=2;AF=1.00;AN=2;DP=46;ExcessHet=3.0103;FS=0.000;MLEAC=2;MLEAF=1.00;MQ=43.31;QD=28.40;SOR=1.464	GT:AD:DP:GQ:PL	1/1:0,46:46:99:1870,138,0
3R	26204913	.	C	A	797.77	.	AC=1;AF=0.500;AN=2;BaseQRankSum=-0.654;ClippingRankSum=0.000;DP=40;ExcessHet=3.0103;FS=1.635;MLEAC=1;MLEAF=0.500;MQ=43.20;MQRankSum=0.086;QD=19.94;ReadPosRankSum=-1.067;SOR=0.446	GT:AD:DP:GQ:PL	0/1:6,34:40:48:826,0,48
3R	26204924	.	A	T	848.77	.	AC=1;AF=0.500;AN=2;BaseQRankSum=-1.439;ClippingRankSum=0.000;DP=41;ExcessHet=3.0103;FS=0.000;MLEAC=1;MLEAF=0.500;MQ=43.22;MQRankSum=0.113;QD=20.70;ReadPosRankSum=-1.720;SOR=0.483	GT:AD:DP:GQ:PL	0/1:6,35:41:49:877,0,49
3R	26204930	.	A	T	1725.77	.	AC=2;AF=1.00;AN=2;DP=42;ExcessHet=3.0103;FS=0.000;MLEAC=2;MLEAF=1.00;MQ=43.24;QD=24.73;SOR=1.127	GT:AD:DP:GQ:PL	1/1:0,42:42:99:1754,126,0
3R	26204941	.	G	T	1826.77	.	AC=2;AF=1.00;AN=2;DP=42;ExcessHet=3.0103;FS=0.000;MLEAC=2;MLEAF=1.00;MQ=43.17;QD=30.65;SOR=1.005	GT:AD:DP:GQ:PL	1/1:0,42:42:99:1855,129,0
3R	26204951	.	C	T	1776.77	.	AC=2;AF=1.00;AN=2;DP=41;ExcessHet=3.0103;FS=0.000;MLEAC=2;MLEAF=1.00;MQ=43.15;QD=26.63;SOR=0.954	GT:AD:DP:GQ:PL	1/1:0,41:41:99:1805,123,0
3R	26204996	.	G	A	1068.77	.	AC=2;AF=1.00;AN=2;BaseQRankSum=1.676;ClippingRankSum=0.000;DP=43;ExcessHet=3.0103;FS=3.782;MLEAC=2;MLEAF=1.00;MQ=43.25;MQRankSum=-0.454;QD=24.86;ReadPosRankSum=-0.607;SOR=0.849	GT:AD:DP:GQ:PL	1/1:1,42:43:99:1097,118,0
3R	26205019	.	G	A	1071.77	.	AC=2;AF=1.00;AN=2;DP=38;ExcessHet=3.0103;FS=0.000;MLEAC=2;MLEAF=1.00;MQ=43.56;QD=28.20;SOR=1.179	GT:AD:DP:GQ:PL	1/1:0,38:38:99:1100,114,0
3R	26205033	.	C	T	854.98	.	AC=1;AF=0.500;AN=2;BaseQRankSum=0.857;ClippingRankSum=0.000;DP=41;ExcessHet=3.0103;FS=4.177;MLEAC=1;MLEAF=0.500;MQ=43.60;MQRankSum=-1.034;QD=20.85;ReadPosRankSum=-0.562;SOR=0.218	GT:AD:DP:GQ:PL	0/1:5,36:41:13:883,0,13
3R	26205192	.	GCACA	G	1469.73	.	AC=1;AF=0.500;AN=2;BaseQRankSum=-0.638;ClippingRankSum=0.000;DP=45;ExcessHet=3.0103;FS=3.636;MLEAC=1;MLEAF=0.500;MQ=43.87;MQRankSum=-0.801;QD=33.40;ReadPosRankSum=-0.548;SOR=0.204	GT:AD:DP:GQ:PL	0/1:8,36:44:99:1507,0,678
3R	26205202	.	A	T	1523.77	.	AC=1;AF=0.500;AN=2;BaseQRankSum=0.118;ClippingRankSum=0.000;DP=44;ExcessHet=3.0103;FS=3.808;MLEAC=1;MLEAF=0.500;MQ=43.87;MQRankSum=-0.735;QD=34.63;ReadPosRankSum=-0.883;SOR=0.306	GT:AD:DP:GQ:PL	0/1:7,37:44:99:1552,0,643
3R	26205204	.	A	G	1504.77	.	AC=1;AF=0.500;AN=2;BaseQRankSum=0.807;ClippingRankSum=0.000;DP=44;ExcessHet=3.0103;FS=3.808;MLEAC=1;MLEAF=0.500;MQ=43.87;MQRankSum=-0.735;QD=34.20;ReadPosRankSum=-0.738;SOR=0.306	GT:AD:DP:GQ:PL	0/1:7,37:44:99:1533,0,646
3R	26205348	.	C	T	1120.77	.	AC=2;AF=1.00;AN=2;DP=42;ExcessHet=3.0103;FS=0.000;MLEAC=2;MLEAF=1.00;MQ=44.00;QD=26.68;SOR=0.693	GT:AD:DP:GQ:PL	1/1:0,42:42:99:1149,126,0
3R	26205488	.	C	CA	1735.73	.	AC=1;AF=0.500;AN=2;BaseQRankSum=0.394;ClippingRankSum=0.000;DP=47;ExcessHet=3.0103;FS=0.000;MLEAC=1;MLEAF=0.500;MQ=44.00;MQRankSum=0.000;QD=32.76;ReadPosRankSum=-0.915;SOR=0.516	GT:AD:DP:GQ:PL	0/1:5,42:47:99:1773,0,178
3R	26205490	.	GT	G	1735.73	.	AC=1;AF=0.500;AN=2;BaseQRankSum=0.287;ClippingRankSum=0.000;DP=47;ExcessHet=3.0103;FS=0.000;MLEAC=1;MLEAF=0.500;MQ=44.00;MQRankSum=0.000;QD=29.38;ReadPosRankSum=-0.673;SOR=0.593	GT:AD:DP:GQ:PL	0/1:5,42:47:99:1773,0,178
3R	26205621	.	G	A	1873.77	.	AC=1;AF=0.500;AN=2;BaseQRankSum=1.534;ClippingRankSum=0.000;DP=48;ExcessHet=3.0103;FS=0.000;MLEAC=1;MLEAF=0.500;MQ=43.79;MQRankSum=-0.308;QD=26.04;ReadPosRankSum=-1.034;SOR=0.395	GT:AD:DP:GQ:PL	0/1:3,45:48:42:1902,0,42
3R	26205622	.	A	C	1873.77	.	AC=1;AF=0.500;AN=2;BaseQRankSum=-1.957;ClippingRankSum=0.000;DP=48;ExcessHet=3.0103;FS=0.000;MLEAC=1;MLEAF=0.500;MQ=43.79;MQRankSum=-0.308;QD=29.60;ReadPosRankSum=-1.088;SOR=0.395	GT:AD:DP:GQ:PL	0/1:3,45:48:42:1902,0,42
3R	26205628	.	T	G	1828.77	.	AC=1;AF=0.500;AN=2;BaseQRankSum=-1.907;ClippingRankSum=0.000;DP=49;ExcessHet=3.0103;FS=2.133;MLEAC=1;MLEAF=0.500;MQ=43.79;MQRankSum=-0.373;QD=30.53;ReadPosRankSum=0.528;SOR=0.241	GT:AD:DP:GQ:PL	0/1:4,45:49:72:1857,0,72
3R	26205650	.	T	A	924.77	.	AC=2;AF=1.00;AN=2;BaseQRankSum=-0.264;ClippingRankSum=0.000;DP=44;ExcessHet=3.0103;FS=6.218;MLEAC=2;MLEAF=1.00;MQ=43.77;MQRankSum=-0.322;QD=21.02;ReadPosRankSum=0.214;SOR=0.066	GT:AD:DP:GQ:PL	1/1:3,41:44:47:953,47,0
3R	26205776	.	T	G	969.31	.	AC=2;AF=1.00;AN=2;BaseQRankSum=0.166;ClippingRankSum=0.000;DP=47;ExcessHet=3.0103;FS=1.847;MLEAC=2;MLEAF=1.00;MQ=44.00;MQRankSum=0.000;QD=20.62;ReadPosRankSum=0.053;SOR=0.694	GT:AD:DP:GQ:PL	1/1:5,42:47:1:995,1,0
3R	26206087	.	C	T	1049.77	.	AC=1;AF=0.500;AN=2;BaseQRankSum=0.225;ClippingRankSum=0.000;DP=54;ExcessHet=3.0103;FS=5.432;MLEAC=1;MLEAF=0.500;MQ=44.00;MQRankSum=0.000;QD=19.44;ReadPosRankSum=1.303;SOR=0.620	GT:AD:DP:GQ:PL	0/1:9,45:54:88:1078,0,88
3R	26206199	.	A	G	88.77	.	AC=1;AF=0.500;AN=2;BaseQRankSum=1.037;ClippingRankSum=0.000;DP=55;ExcessHet=3.0103;FS=5.455;MLEAC=1;MLEAF=0.500;MQ=44.00;MQRankSum=0.000;QD=1.64;ReadPosRankSum=0.979;SOR=0.834	GT:AD:DP:GQ:PL	0/1:44,10:54:99:117,0,1054
3R	26206212	.	G	T	86.77	.	AC=1;AF=0.500;AN=2;BaseQRankSum=1.653;ClippingRankSum=0.000;DP=57;ExcessHet=3.0103;FS=1.369;MLEAC=1;MLEAF=0.500;MQ=44.00;MQRankSum=0.000;QD=1.55;ReadPosRankSum=-0.258;SOR=0.412	GT:AD:DP:GQ:PL	0/1:46,10:56:99:115,0,1091
3R	26206238	.	A	G	159.77	.	AC=1;AF=0.500;AN=2;BaseQRankSum=-2.649;ClippingRankSum=0.000;DP=58;ExcessHet=3.0103;FS=0.000;MLEAC=1;MLEAF=0.500;MQ=44.00;MQRankSum=0.000;QD=2.80;ReadPosRankSum=0.975;SOR=0.582	GT:AD:DP:GQ:PL	0/1:49,8:57:99:188,0,2311
3R	26206239	.	T	A	159.77	.	AC=1;AF=0.500;AN=2;BaseQRankSum=3.447;ClippingRankSum=0.000;DP=58;ExcessHet=3.0103;FS=0.000;MLEAC=1;MLEAF=0.500;MQ=44.00;MQRankSum=0.000;QD=2.80;ReadPosRankSum=0.802;SOR=0.582	GT:AD:DP:GQ:PL	0/1:49,8:57:99:188,0,2311
3R	26206385	.	A	C	76.77	.	AC=1;AF=0.500;AN=2;BaseQRankSum=-1.202;ClippingRankSum=0.000;DP=39;ExcessHet=3.0103;FS=4.572;MLEAC=1;MLEAF=0.500;MQ=44.00;MQRankSum=0.000;QD=1.97;ReadPosRankSum=0.902;SOR=1.981	GT:AD:DP:GQ:PL	0/1:34,5:39:99:105,0,2073
3R	26206391	.	A	G	76.77	.	AC=1;AF=0.500;AN=2;BaseQRankSum=-1.923;ClippingRankSum=0.000;DP=39;ExcessHet=3.0103;FS=4.396;MLEAC=1;MLEAF=0.500;MQ=44.00;MQRankSum=0.000;QD=1.97;ReadPosRankSum=1.152;SOR=1.792	GT:AD:DP:GQ:PL	0/1:34,5:39:99:105,0,2077
3R	26206420	.	T	C	59.77	.	AC=1;AF=0.500;AN=2;BaseQRankSum=-0.063;ClippingRankSum=0.000;DP=45;ExcessHet=3.0103;FS=9.486;MLEAC=1;MLEAF=0.500;MQ=44.00;MQRankSum=0.000;QD=1.33;ReadPosRankSum=-0.467;SOR=2.737	GT:AD:DP:GQ:PL	0/1:37,8:45:88:88,0,883
3R	26206584	.	T	C	2079.77	.	AC=2;AF=1.00;AN=2;DP=49;ExcessHet=3.0103;FS=0.000;MLEAC=2;MLEAF=1.00;MQ=44.00;QD=30.32;SOR=1.225	GT:AD:DP:GQ:PL	1/1:0,49:49:99:2108,147,0
3R	26206590	.	A	T	2053.77	.	AC=2;AF=1.00;AN=2;DP=46;ExcessHet=3.0103;FS=0.000;MLEAC=2;MLEAF=1.00;MQ=44.00;QD=31.06;SOR=1.203	GT:AD:DP:GQ:PL	1/1:0,46:46:99:2082,144,0
3R	26206651	.	G	T	965.77	.	AC=1;AF=0.500;AN=2;BaseQRankSum=-0.433;ClippingRankSum=0.000;DP=48;ExcessHet=3.0103;FS=3.675;MLEAC=1;MLEAF=0.500;MQ=44.00;MQRankSum=0.000;QD=20.12;ReadPosRankSum=0.789;SOR=0.242	GT:AD:DP:GQ:PL	0/1:7,41:48:36:994,0,36
3R	26206727	.	C	T	1704.77	.	AC=2;AF=1.00;AN=2;DP=61;ExcessHet=3.0103;FS=0.000;MLEAC=2;MLEAF=1.00;MQ=44.00;QD=27.95;SOR=0.793	GT:AD:DP:GQ:PL	1/1:0,61:61:99:1733,183,0
3R	26206772	.	A	G	1127.77	.	AC=1;AF=0.500;AN=2;BaseQRankSum=0.432;ClippingRankSum=0.000;DP=59;ExcessHet=3.0103;FS=1.394;MLEAC=1;MLEAF=0.500;MQ=44.00;MQRankSum=0.000;QD=19.11;ReadPosRankSum=0.140;SOR=0.474	GT:AD:DP:GQ:PL	0/1:9,50:59:51:1156,0,51
3R	26206774	.	T	C	2407.77	.	AC=2;AF=1.00;AN=2;DP=58;ExcessHet=3.0103;FS=0.000;MLEAC=2;MLEAF=1.00;MQ=44.00;QD=32.11;SOR=1.179	GT:AD:DP:GQ:PL	1/1:0,58:58:99:2436,178,0
3R	26207477	.	GT	G	623.73	.	AC=2;AF=1.00;AN=2;BaseQRankSum=0.543;ClippingRankSum=0.000;DP=43;ExcessHet=3.0103;FS=2.620;MLEAC=2;MLEAF=1.00;MQ=43.91;MQRankSum=-0.192;QD=15.99;ReadPosRankSum=0.607;SOR=1.219	GT:AD:DP:GQ:PL	1/1:3,36:39:52:661,52,0
3R	26207696	.	C	G	1378.77	.	AC=2;AF=1.00;AN=2;DP=52;ExcessHet=3.0103;FS=0.000;MLEAC=2;MLEAF=1.00;MQ=44.00;QD=26.51;SOR=0.693	GT:AD:DP:GQ:PL	1/1:0,52:52:99:1407,155,0
3R	26208322	.	T	A	1279.28	.	AC=1;AF=0.500;AN=2;BaseQRankSum=-1.700;ClippingRankSum=0.000;DP=62;ExcessHet=3.0103;FS=3.698;MLEAC=1;MLEAF=0.500;MQ=44.00;MQRankSum=0.000;QD=20.63;ReadPosRankSum=-1.605;SOR=0.280	GT:AD:DP:GQ:PL	0/1:7,55:62:9:1307,0,9
3R	26208645	.	A	C	1292.77	.	AC=1;AF=0.500;AN=2;BaseQRankSum=0.693;ClippingRankSum=0.000;DP=63;ExcessHet=3.0103;FS=3.241;MLEAC=1;MLEAF=0.500;MQ=43.94;MQRankSum=-0.510;QD=20.52;ReadPosRankSum=1.525;SOR=0.518	GT:AD:DP:GQ:PL	0/1:8,55:63:30:1321,0,30
3R	26208716	.	T	C	1378.77	.	AC=2;AF=1.00;AN=2;BaseQRankSum=-3.116;ClippingRankSum=0.000;DP=68;ExcessHet=3.0103;FS=1.685;MLEAC=2;MLEAF=1.00;MQ=43.97;MQRankSum=-0.261;QD=20.58;ReadPosRankSum=-1.166;SOR=0.362	GT:AD:DP:GQ:PL	1/1:6,61:67:29:1407,29,0
3R	26208922	.	T	A	96.77	.	AC=1;AF=0.500;AN=2;BaseQRankSum=-0.478;ClippingRankSum=0.000;DP=64;ExcessHet=3.0103;FS=3.490;MLEAC=1;MLEAF=0.500;MQ=44.00;MQRankSum=0.000;QD=1.54;ReadPosRankSum=1.340;SOR=1.395	GT:AD:DP:GQ:PL	0/1:56,7:63:99:125,0,2662
3R	26208924	.	A	T	93.77	.	AC=1;AF=0.500;AN=2;BaseQRankSum=2.214;ClippingRankSum=0.000;DP=62;ExcessHet=3.0103;FS=3.598;MLEAC=1;MLEAF=0.500;MQ=44.00;MQRankSum=0.000;QD=1.54;ReadPosRankSum=1.430;SOR=1.497	GT:AD:DP:GQ:PL	0/1:54,7:61:99:122,0,2733
3R	26208926	.	A	G	96.77	.	AC=1;AF=0.500;AN=2;BaseQRankSum=-1.061;ClippingRankSum=0.000;DP=63;ExcessHet=3.0103;FS=3.546;MLEAC=1;MLEAF=0.500;MQ=44.00;MQRankSum=0.000;QD=1.56;ReadPosRankSum=1.770;SOR=1.445	GT:AD:DP:GQ:PL	0/1:55,7:62:99:125,0,2747
3R	26208949	.	C	T	132.77	.	AC=1;AF=0.500;AN=2;BaseQRankSum=-0.042;ClippingRankSum=0.000;DP=66;ExcessHet=3.0103;FS=0.000;MLEAC=1;MLEAF=0.500;MQ=44.00;MQRankSum=0.000;QD=2.04;ReadPosRankSum=2.517;SOR=0.796	GT:AD:DP:GQ:PL	0/1:57,8:65:99:161,0,2926
3R	26208973	.	T	C	138.77	.	AC=1;AF=0.500;AN=2;BaseQRankSum=0.172;ClippingRankSum=0.000;DP=64;ExcessHet=3.0103;FS=0.000;MLEAC=1;MLEAF=0.500;MQ=44.00;MQRankSum=0.000;QD=2.20;ReadPosRankSum=1.415;SOR=0.708	GT:AD:DP:GQ:PL	0/1:55,8:63:99:167,0,2687
3R	26209338	.	A	G	1083.10	.	AC=2;AF=1.00;AN=2;BaseQRankSum=-1.913;ClippingRankSum=0.000;DP=52;ExcessHet=3.0103;FS=1.789;MLEAC=2;MLEAF=1.00;MQ=43.96;MQRankSum=-0.261;QD=20.83;ReadPosRankSum=-0.760;SOR=0.610	GT:AD:DP:GQ:PL	1/1:5,47:52:11:1111,11,0
3R	26209422	.	A	G	1218.77	.	AC=1;AF=0.500;AN=2;BaseQRankSum=-1.157;ClippingRankSum=0.000;DP=59;ExcessHet=3.0103;FS=6.416;MLEAC=1;MLEAF=0.500;MQ=43.92;MQRankSum=-0.440;QD=20.66;ReadPosRankSum=-1.231;SOR=0.148	GT:AD:DP:GQ:PL	0/1:6,53:59:94:1247,0,94
3R	26209578	.	T	C	1394.77	.	AC=2;AF=1.00;AN=2;DP=35;ExcessHet=3.0103;FS=0.000;MLEAC=2;MLEAF=1.00;MQ=43.94;QD=32.77;SOR=1.819	GT:AD:DP:GQ:PL	1/1:0,34:34:99:1423,102,0
3R	26209596	.	C	G	1403.77	.	AC=2;AF=1.00;AN=2;DP=35;ExcessHet=3.0103;FS=0.000;MLEAC=2;MLEAF=1.00;MQ=43.94;QD=29.00;SOR=1.819	GT:AD:DP:GQ:PL	1/1:0,34:34:99:1432,102,0
3R	26209708	.	T	C	2210.77	.	AC=2;AF=1.00;AN=2;DP=54;ExcessHet=3.0103;FS=0.000;MLEAC=2;MLEAF=1.00;MQ=44.00;QD=26.89;SOR=0.808	GT:AD:DP:GQ:PL	1/1:0,53:53:99:2239,162,0
3R	26209711	.	G	A	1085.77	.	AC=1;AF=0.500;AN=2;BaseQRankSum=-1.399;ClippingRankSum=0.000;DP=56;ExcessHet=3.0103;FS=0.000;MLEAC=1;MLEAF=0.500;MQ=44.00;MQRankSum=0.000;QD=20.11;ReadPosRankSum=1.452;SOR=0.527	GT:AD:DP:GQ:PL	0/1:7,47:54:40:1114,0,40
3R	26209810	.	C	T	47.77	.	AC=1;AF=0.500;AN=2;BaseQRankSum=-0.761;ClippingRankSum=0.000;DP=48;ExcessHet=3.0103;FS=0.000;MLEAC=1;MLEAF=0.500;MQ=43.96;MQRankSum=0.000;QD=1.04;ReadPosRankSum=0.597;SOR=0.598	GT:AD:DP:GQ:PL	0/1:38,8:46:76:76,0,844
3R	26210573	.	AT	A	1007.73	.	AC=2;AF=1.00;AN=2;DP=49;ExcessHet=3.0103;FS=0.000;MLEAC=2;MLEAF=1.00;MQ=44.00;QD=21.91;SOR=1.085	GT:AD:DP:GQ:PL	1/1:0,46:46:99:1045,137,0
3R	26210660	.	T	A	811.77	.	AC=1;AF=0.500;AN=2;BaseQRankSum=2.367;ClippingRankSum=0.000;DP=40;ExcessHet=3.0103;FS=11.907;MLEAC=1;MLEAF=0.500;MQ=44.00;MQRankSum=0.000;QD=20.29;ReadPosRankSum=0.019;SOR=0.025	GT:AD:DP:GQ:PL	0/1:6,34:40:43:840,0,43
3R	26211474	.	T	TTCTTATG	144.73	.	AC=1;AF=0.500;AN=2;BaseQRankSum=-0.064;ClippingRankSum=0.000;DP=59;ExcessHet=3.0103;FS=1.587;MLEAC=1;MLEAF=0.500;MQ=44.00;MQRankSum=0.000;QD=2.50;ReadPosRankSum=-0.215;SOR=0.810	GT:AD:DP:GQ:PL	0/1:51,7:58:99:182,0,3119
3R	26211692	.	C	T	1172.77	.	AC=2;AF=1.00;AN=2;BaseQRankSum=1.895;ClippingRankSum=0.000;DP=46;ExcessHet=3.0103;FS=0.000;MLEAC=2;MLEAF=1.00;MQ=44.00;MQRankSum=0.000;QD=26.65;ReadPosRankSum=-0.330;SOR=0.446	GT:AD:DP:GQ:PL	1/1:1,43:44:99:1201,122,0
3R	26212277	.	A	G	935.77	.	AC=2;AF=1.00;AN=2;BaseQRankSum=-2.727;ClippingRankSum=0.000;DP=43;ExcessHet=3.0103;FS=2.462;MLEAC=2;MLEAF=1.00;MQ=44.00;MQRankSum=0.000;QD=22.28;ReadPosRankSum=-1.072;SOR=0.891	GT:AD:DP:GQ:PL	1/1:3,39:42:38:964,38,0
3R	26212361	.	C	T	1059.77	.	AC=1;AF=0.500;AN=2;BaseQRankSum=3.264;ClippingRankSum=0.000;DP=53;ExcessHet=3.0103;FS=3.398;MLEAC=1;MLEAF=0.500;MQ=44.00;MQRankSum=0.000;QD=20.00;ReadPosRankSum=2.123;SOR=1.414	GT:AD:DP:GQ:PL	0/1:8,45:53:48:1088,0,48
3R	26212422	.	C	T	1195.77	.	AC=1;AF=0.500;AN=2;BaseQRankSum=-0.182;ClippingRankSum=0.000;DP=61;ExcessHet=3.0103;FS=0.000;MLEAC=1;MLEAF=0.500;MQ=44.00;MQRankSum=0.000;QD=19.60;ReadPosRankSum=-0.300;SOR=0.861	GT:AD:DP:GQ:PL	0/1:11,50:61:99:1224,0,131
3R	26212492	.	G	A	1065.77	.	AC=1;AF=0.500;AN=2;BaseQRankSum=2.463;ClippingRankSum=0.000;DP=52;ExcessHet=3.0103;FS=1.482;MLEAC=1;MLEAF=0.500;MQ=44.00;MQRankSum=0.000;QD=20.50;ReadPosRankSum=0.951;SOR=0.425	GT:AD:DP:GQ:PL	0/1:8,44:52:41:1094,0,41
3R	26212547	.	T	A	41.77	.	AC=1;AF=0.500;AN=2;BaseQRankSum=1.868;ClippingRankSum=0.000;DP=52;ExcessHet=3.0103;FS=1.518;MLEAC=1;MLEAF=0.500;MQ=44.00;MQRankSum=0.000;QD=0.80;ReadPosRankSum=0.824;SOR=1.179	GT:AD:DP:GQ:PL	0/1:44,8:52:70:70,0,1047
3R	26212874	.	A	T	1195.77	.	AC=2;AF=1.00;AN=2;BaseQRankSum=0.948;ClippingRankSum=0.000;DP=55;ExcessHet=3.0103;FS=1.921;MLEAC=2;MLEAF=1.00;MQ=43.95;MQRankSum=-0.253;QD=21.74;ReadPosRankSum=-1.258;SOR=0.343	GT:AD:DP:GQ:PL	1/1:5,50:55:29:1224,29,0
3R	26213143	.	T	A	2055.77	.	AC=2;AF=1.00;AN=2;DP=49;ExcessHet=3.0103;FS=0.000;MLEAC=2;MLEAF=1.00;MQ=43.84;QD=33.95;SOR=0.735	GT:AD:DP:GQ:PL	1/1:0,47:47:99:2084,141,0
3R	26213151	.	C	G	1994.77	.	AC=2;AF=1.00;AN=2;DP=47;ExcessHet=3.0103;FS=0.000;MLEAC=2;MLEAF=1.00;MQ=43.83;QD=30.23;SOR=0.829	GT:AD:DP:GQ:PL	1/1:0,45:45:99:2023,135,0
3R	26213152	.	C	T	1994.77	.	AC=2;AF=1.00;AN=2;DP=47;ExcessHet=3.0103;FS=0.000;MLEAC=2;MLEAF=1.00;MQ=43.83;QD=29.30;SOR=0.829	GT:AD:DP:GQ:PL	1/1:0,45:45:99:2023,135,0
3R	26213469	.	G	GT	650.73	.	AC=2;AF=1.00;AN=2;BaseQRankSum=-0.069;ClippingRankSum=0.000;DP=50;ExcessHet=3.0103;FS=0.000;MLEAC=1;MLEAF=0.500;MQ=44.00;MQRankSum=0.000;QD=15.13;ReadPosRankSum=0.151;SOR=1.675	GT:AD:DP:GQ:PL	1/1:8,35:43:26:608,26,0
3R	26213906	.	G	A	55.77	.	AC=1;AF=0.500;AN=2;BaseQRankSum=1.144;ClippingRankSum=0.000;DP=57;ExcessHet=3.0103;FS=12.012;MLEAC=1;MLEAF=0.500;MQ=43.97;MQRankSum=0.481;QD=0.98;ReadPosRankSum=0.483;SOR=3.056	GT:AD:DP:GQ:PL	0/1:48,9:57:84:84,0,1132
3R	26213917	.	T	TG	276.73	.	AC=1;AF=0.500;AN=2;BaseQRankSum=2.373;ClippingRankSum=0.000;DP=59;ExcessHet=3.0103;FS=14.122;MLEAC=1;MLEAF=0.500;MQ=43.97;MQRankSum=0.528;QD=4.77;ReadPosRankSum=-0.456;SOR=3.048	GT:AD:DP:GQ:PL	0/1:47,11:58:99:314,0,2019
3R	26213927	.	T	A	318.77	.	AC=1;AF=0.500;AN=2;BaseQRankSum=0.435;ClippingRankSum=0.000;DP=59;ExcessHet=3.0103;FS=12.619;MLEAC=1;MLEAF=0.500;MQ=44.00;MQRankSum=0.000;QD=5.40;ReadPosRankSum=-0.895;SOR=2.595	GT:AD:DP:GQ:PL	0/1:47,12:59:99:347,0,1932
3R	26213946	.	A	T	246.77	.	AC=1;AF=0.500;AN=2;BaseQRankSum=0.100;ClippingRankSum=0.000;DP=58;ExcessHet=3.0103;FS=5.422;MLEAC=1;MLEAF=0.500;MQ=44.00;MQRankSum=0.000;QD=4.25;ReadPosRankSum=0.680;SOR=1.880	GT:AD:DP:GQ:PL	0/1:48,10:58:99:275,0,1988
3R	26213947	.	G	T	246.77	.	AC=1;AF=0.500;AN=2;BaseQRankSum=2.236;ClippingRankSum=0.000;DP=58;ExcessHet=3.0103;FS=5.422;MLEAC=1;MLEAF=0.500;MQ=44.00;MQRankSum=0.000;QD=4.25;ReadPosRankSum=0.680;SOR=1.880	GT:AD:DP:GQ:PL	0/1:48,10:58:99:275,0,1988
3R	26213985	.	C	T	69.77	.	AC=1;AF=0.500;AN=2;BaseQRankSum=1.892;ClippingRankSum=0.000;DP=57;ExcessHet=3.0103;FS=5.627;MLEAC=1;MLEAF=0.500;MQ=44.00;MQRankSum=0.000;QD=1.25;ReadPosRankSum=0.985;SOR=1.882	GT:AD:DP:GQ:PL	0/1:47,9:56:98:98,0,1040
3R	26214247	.	C	T	121.77	.	AC=1;AF=0.500;AN=2;BaseQRankSum=2.730;ClippingRankSum=0.000;DP=63;ExcessHet=3.0103;FS=1.271;MLEAC=1;MLEAF=0.500;MQ=43.97;MQRankSum=0.525;QD=1.93;ReadPosRankSum=-0.158;SOR=1.066	GT:AD:DP:GQ:PL	0/1:51,12:63:99:150,0,1163
3R	26214274	.	C	CTATG	357.73	.	AC=1;AF=0.500;AN=2;BaseQRankSum=1.705;ClippingRankSum=0.000;DP=62;ExcessHet=3.0103;FS=4.824;MLEAC=1;MLEAF=0.500;MQ=43.97;MQRankSum=0.542;QD=5.96;ReadPosRankSum=-0.361;SOR=1.581	GT:AD:DP:GQ:PL	0/1:48,12:60:99:395,0,1957
3R	26214299	.	GGCTATGGGA	G	335.73	.	AC=1;AF=0.500;AN=2;BaseQRankSum=-0.061;ClippingRankSum=0.000;DP=65;ExcessHet=3.0103;FS=1.188;MLEAC=1;MLEAF=0.500;MQ=43.97;MQRankSum=0.544;QD=5.25;ReadPosRankSum=-0.440;SOR=0.933	GT:AD:DP:GQ:PL	0/1:51,13:64:99:373,0,2041
3R	26214374	.	C	A	1042.77	.	AC=1;AF=0.500;AN=2;BaseQRankSum=0.707;ClippingRankSum=0.000;DP=55;ExcessHet=3.0103;FS=0.000;MLEAC=1;MLEAF=0.500;MQ=43.82;MQRankSum=-0.813;QD=19.31;ReadPosRankSum=0.334;SOR=0.622	GT:AD:DP:GQ:PL	0/1:10,44:54:99:1071,0,114
3R	26214448	.	T	G	1856.77	.	AC=2;AF=1.00;AN=2;DP=70;ExcessHet=3.0103;FS=0.000;MLEAC=2;MLEAF=1.00;MQ=43.95;QD=26.53;SOR=0.941	GT:AD:DP:GQ:PL	1/1:0,70:70:99:1885,209,0
3R	26214534	.	C	T	48.77	.	AC=1;AF=0.500;AN=2;BaseQRankSum=2.107;ClippingRankSum=0.000;DP=62;ExcessHet=3.0103;FS=1.363;MLEAC=1;MLEAF=0.500;MQ=44.00;MQRankSum=0.000;QD=0.83;ReadPosRankSum=-1.118;SOR=0.832	GT:AD:DP:GQ:PL	0/1:50,9:59:77:77,0,1143
3R	26214976	.	G	C	75.77	.	AC=1;AF=0.500;AN=2;BaseQRankSum=-0.606;ClippingRankSum=0.000;DP=55;ExcessHet=3.0103;FS=3.751;MLEAC=1;MLEAF=0.500;MQ=44.00;MQRankSum=0.000;QD=1.38;ReadPosRankSum=1.101;SOR=1.272	GT:AD:DP:GQ:PL	0/1:49,6:55:99:104,0,2362
3R	26214981	.	T	C	72.77	.	AC=1;AF=0.500;AN=2;BaseQRankSum=-1.141;ClippingRankSum=0.000;DP=55;ExcessHet=3.0103;FS=3.915;MLEAC=1;MLEAF=0.500;MQ=44.00;MQRankSum=0.000;QD=1.32;ReadPosRankSum=1.300;SOR=1.239	GT:AD:DP:GQ:PL	0/1:49,6:55:99:101,0,2402
3R	26215704	.	C	A	1011.77	.	AC=2;AF=1.00;AN=2;DP=40;ExcessHet=3.0103;FS=0.000;MLEAC=2;MLEAF=1.00;MQ=42.97;QD=25.29;SOR=1.022	GT:AD:DP:GQ:PL	1/1:0,40:40:99:1040,119,0
3R	26221769	.	A	AG	49.73	.	AC=1;AF=0.500;AN=2;BaseQRankSum=0.651;ClippingRankSum=0.000;DP=15;ExcessHet=3.0103;FS=0.000;MLEAC=1;MLEAF=0.500;MQ=43.87;MQRankSum=-1.833;QD=3.32;ReadPosRankSum=-0.435;SOR=1.179	GT:AD:DP:GQ:PL	0/1:12,3:15:87:87,0,1107
3R	26221770	.	T	TGA	49.73	.	AC=1;AF=0.500;AN=2;BaseQRankSum=1.327;ClippingRankSum=0.000;DP=16;ExcessHet=3.0103;FS=0.000;MLEAC=1;MLEAF=0.500;MQ=43.88;MQRankSum=-1.922;QD=3.11;ReadPosRankSum=-0.135;SOR=1.104	GT:AD:DP:GQ:PL	0/1:13,3:16:87:87,0,1107
3R	26221778	.	T	TC	40.73	.	AC=1;AF=0.500;AN=2;BaseQRankSum=0.408;ClippingRankSum=0.000;DP=19;ExcessHet=3.0103;FS=0.000;MLEAC=1;MLEAF=0.500;MQ=43.90;MQRankSum=-2.165;QD=2.14;ReadPosRankSum=0.392;SOR=1.179	GT:AD:DP:GQ:PL	0/1:16,3:19:78:78,0,1180
3R	26221852	.	T	TA	151.73	.	AC=1;AF=0.500;AN=2;BaseQRankSum=0.739;ClippingRankSum=0.000;DP=32;ExcessHet=3.0103;FS=4.170;MLEAC=1;MLEAF=0.500;MQ=43.73;MQRankSum=-3.028;QD=4.74;ReadPosRankSum=-2.127;SOR=1.206	GT:AD:DP:GQ:PL	0/1:26,6:32:99:189,0,1141
3R	26221859	.	T	C	151.77	.	AC=1;AF=0.500;AN=2;BaseQRankSum=-1.279;ClippingRankSum=0.000;DP=36;ExcessHet=3.0103;FS=1.648;MLEAC=1;MLEAF=0.500;MQ=43.62;MQRankSum=-3.053;QD=4.22;ReadPosRankSum=-1.826;SOR=0.807	GT:AD:DP:GQ:PL	0/1:29,7:36:99:180,0,1230
3R	26221949	.	G	A	1132.77	.	AC=2;AF=1.00;AN=2;DP=39;ExcessHet=3.0103;FS=0.000;MLEAC=2;MLEAF=1.00;MQ=43.04;QD=29.05;SOR=0.968	GT:AD:DP:GQ:PL	1/1:0,39:39:99:1161,117,0
3R	26221978	.	C	T	1074.77	.	AC=2;AF=1.00;AN=2;DP=40;ExcessHet=3.0103;FS=0.000;MLEAC=2;MLEAF=1.00;MQ=43.19;QD=26.87;SOR=1.151	GT:AD:DP:GQ:PL	1/1:0,40:40:99:1103,120,0
3R	26222649	.	G	C	1359.77	.	AC=2;AF=1.00;AN=2;DP=52;ExcessHet=3.0103;FS=0.000;MLEAC=2;MLEAF=1.00;MQ=43.89;QD=26.15;SOR=0.853	GT:AD:DP:GQ:PL	1/1:0,52:52:99:1388,155,0
3R	26222753	.	C	T	50.77	.	AC=1;AF=0.500;AN=2;BaseQRankSum=2.410;ClippingRankSum=0.000;DP=54;ExcessHet=3.0103;FS=8.550;MLEAC=1;MLEAF=0.500;MQ=44.00;MQRankSum=0.000;QD=0.96;ReadPosRankSum=0.474;SOR=1.226	GT:AD:DP:GQ:PL	0/1:44,9:53:79:79,0,1055
3R	26222875	.	A	G	83.77	.	AC=1;AF=0.500;AN=2;BaseQRankSum=-2.294;ClippingRankSum=0.000;DP=69;ExcessHet=3.0103;FS=0.000;MLEAC=1;MLEAF=0.500;MQ=43.97;MQRankSum=0.497;QD=1.21;ReadPosRankSum=-0.128;SOR=0.597	GT:AD:DP:GQ:PL	0/1:57,12:69:99:112,0,1363
3R	26222969	.	G	A	58.77	.	AC=1;AF=0.500;AN=2;BaseQRankSum=-0.354;ClippingRankSum=0.000;DP=66;ExcessHet=3.0103;FS=1.276;MLEAC=1;MLEAF=0.500;MQ=43.97;MQRankSum=0.465;QD=0.89;ReadPosRankSum=-1.453;SOR=0.911	GT:AD:DP:GQ:PL	0/1:56,10:66:87:87,0,1358
3R	26223002	.	G	A	138.77	.	AC=1;AF=0.500;AN=2;BaseQRankSum=0.653;ClippingRankSum=0.000;DP=64;ExcessHet=3.0103;FS=3.297;MLEAC=1;MLEAF=0.500;MQ=43.88;MQRankSum=0.799;QD=2.17;ReadPosRankSum=1.291;SOR=1.101	GT:AD:DP:GQ:PL	0/1:56,8:64:99:167,0,2224
3R	26223017	.	T	G	147.77	.	AC=1;AF=0.500;AN=2;BaseQRankSum=-1.776;ClippingRankSum=0.000;DP=61;ExcessHet=3.0103;FS=1.505;MLEAC=1;MLEAF=0.500;MQ=43.87;MQRankSum=0.822;QD=2.42;ReadPosRankSum=2.342;SOR=1.157	GT:AD:DP:GQ:PL	0/1:53,8:61:99:176,0,2141
3R	26223066	.	AC	A	1980.73	.	AC=1;AF=0.500;AN=2;BaseQRankSum=0.882;ClippingRankSum=0.000;DP=57;ExcessHet=3.0103;FS=3.353;MLEAC=1;MLEAF=0.500;MQ=43.72;MQRankSum=-1.217;QD=30.39;ReadPosRankSum=-0.281;SOR=0.600	GT:AD:DP:GQ:PL	0/1:8,48:56:99:2018,0,189
3R	26223070	.	A	AATATATGGTTATT	2172.73	.	AC=1;AF=0.500;AN=2;BaseQRankSum=1.082;ClippingRankSum=0.000;DP=58;ExcessHet=3.0103;FS=3.338;MLEAC=1;MLEAF=0.500;MQ=43.73;MQRankSum=-1.189;QD=33.09;ReadPosRankSum=-0.158;SOR=0.591	GT:AD:DP:GQ:PL	0/1:8,50:58:99:2210,0,171
3R	26223113	.	C	T	1763.77	.	AC=2;AF=1.00;AN=2;DP=64;ExcessHet=3.0103;FS=0.000;MLEAC=2;MLEAF=1.00;MQ=43.82;QD=27.56;SOR=0.966	GT:AD:DP:GQ:PL	1/1:0,64:64:99:1792,192,0
3R	26223316	.	C	T	1536.77	.	AC=1;AF=0.500;AN=2;BaseQRankSum=-3.958;ClippingRankSum=0.000;DP=75;ExcessHet=3.0103;FS=3.189;MLEAC=1;MLEAF=0.500;MQ=43.92;MQRankSum=-0.624;QD=20.49;ReadPosRankSum=-0.180;SOR=0.373	GT:AD:DP:GQ:PL	0/1:9,66:75:44:1565,0,44
3R	26223391	.	CGT	C	164.73	.	AC=1;AF=0.500;AN=2;BaseQRankSum=0.786;ClippingRankSum=0.000;DP=63;ExcessHet=3.0103;FS=5.200;MLEAC=1;MLEAF=0.500;MQ=43.94;MQRankSum=0.614;QD=2.61;ReadPosRankSum=0.193;SOR=1.339	GT:AD:DP:GQ:PL	0/1:54,9:63:99:202,0,2169
3R	26223444	.	T	C	1546.77	.	AC=2;AF=1.00;AN=2;DP=58;ExcessHet=3.0103;FS=0.000;MLEAC=2;MLEAF=1.00;MQ=44.00;QD=26.67;SOR=1.085	GT:AD:DP:GQ:PL	1/1:0,58:58:99:1575,173,0
3R	26224031	.	C	T	1612.77	.	AC=2;AF=1.00;AN=2;DP=60;ExcessHet=3.0103;FS=0.000;MLEAC=2;MLEAF=1.00;MQ=43.74;QD=27.34;SOR=1.123	GT:AD:DP:GQ:PL	1/1:0,59:59:99:1641,177,0
3R	26224043	.	C	T	1394.77	.	AC=2;AF=1.00;AN=2;DP=54;ExcessHet=3.0103;FS=0.000;MLEAC=2;MLEAF=1.00;MQ=43.75;QD=25.83;SOR=1.118	GT:AD:DP:GQ:PL	1/1:0,54:54:99:1423,161,0
3R	26224234	.	C	G	1117.77	.	AC=2;AF=1.00;AN=2;DP=43;ExcessHet=3.0103;FS=0.000;MLEAC=2;MLEAF=1.00;MQ=43.34;QD=25.99;SOR=1.055	GT:AD:DP:GQ:PL	1/1:0,43:43:99:1146,128,0
3R	26224284	.	A	AGTTTCTC	1312.73	.	AC=2;AF=1.00;AN=2;DP=27;ExcessHet=3.0103;FS=0.000;MLEAC=2;MLEAF=1.00;MQ=42.57;QD=32.70;SOR=0.765	GT:AD:DP:GQ:PL	1/1:0,27:27:90:1350,90,0
3R	26224286	.	A	ATTATTCAGG	1357.73	.	AC=2;AF=1.00;AN=2;DP=28;ExcessHet=3.0103;FS=0.000;MLEAC=2;MLEAF=1.00;MQ=42.47;QD=27.82;SOR=1.179	GT:AD:DP:GQ:PL	1/1:0,28:28:93:1395,93,0
3R	26224358	.	A	C	1505.77	.	AC=2;AF=1.00;AN=2;DP=37;ExcessHet=3.0103;FS=0.000;MLEAC=2;MLEAF=1.00;MQ=43.09;QD=30.43;SOR=2.242	GT:AD:DP:GQ:PL	1/1:0,37:37:99:1534,114,0
3R	26224376	.	G	T	799.77	.	AC=1;AF=0.500;AN=2;BaseQRankSum=0.955;ClippingRankSum=0.000;DP=41;ExcessHet=3.0103;FS=0.000;MLEAC=1;MLEAF=0.500;MQ=43.28;MQRankSum=-0.484;QD=21.05;ReadPosRankSum=-0.690;SOR=1.179	GT:AD:DP:GQ:PL	0/1:4,34:38:31:828,0,31
3R	26224421	.	G	C	1535.77	.	AC=2;AF=1.00;AN=2;DP=55;ExcessHet=3.0103;FS=0.000;MLEAC=2;MLEAF=1.00;MQ=43.52;QD=27.92;SOR=0.970	GT:AD:DP:GQ:PL	1/1:0,55:55:99:1564,165,0
3R	26224462	.	G	A	1218.77	.	AC=2;AF=1.00;AN=2;DP=45;ExcessHet=3.0103;FS=0.000;MLEAC=2;MLEAF=1.00;MQ=43.43;QD=27.70;SOR=0.883	GT:AD:DP:GQ:PL	1/1:0,44:44:99:1247,132,0
3R	26224521	.	T	TA	2374.73	.	AC=2;AF=1.00;AN=2;DP=58;ExcessHet=3.0103;FS=0.000;MLEAC=2;MLEAF=1.00;MQ=43.39;QD=33.70;SOR=0.922	GT:AD:DP:GQ:PL	1/1:0,56:56:99:2412,169,0
3R	26224539	.	C	T	2429.77	.	AC=2;AF=1.00;AN=2;DP=55;ExcessHet=3.0103;FS=0.000;MLEAC=2;MLEAF=1.00;MQ=43.39;QD=30.76;SOR=1.118	GT:AD:DP:GQ:PL	1/1:0,54:54:99:2458,166,0
3R	26224556	.	T	A	2261.77	.	AC=2;AF=1.00;AN=2;DP=53;ExcessHet=3.0103;FS=0.000;MLEAC=2;MLEAF=1.00;MQ=43.44;QD=29.02;SOR=1.244	GT:AD:DP:GQ:PL	1/1:0,52:52:99:2290,157,0
3R	26224718	.	A	AGTCGC	2297.73	.	AC=2;AF=1.00;AN=2;DP=52;ExcessHet=3.0103;FS=0.000;MLEAC=2;MLEAF=1.00;MQ=42.18;QD=24.65;SOR=0.773	GT:AD:DP:GQ:PL	1/1:0,50:50:99:2335,156,0
3R	26224723	.	A	AAT	2347.73	.	AC=2;AF=1.00;AN=2;DP=52;ExcessHet=3.0103;FS=0.000;MLEAC=2;MLEAF=1.00;MQ=42.22;QD=25.64;SOR=0.853	GT:AD:DP:GQ:PL	1/1:0,52:52:99:2385,159,0
3R	26224725	.	A	AACCACAC	2482.73	.	AC=2;AF=1.00;AN=2;DP=52;ExcessHet=3.0103;FS=0.000;MLEAC=2;MLEAF=1.00;MQ=42.22;QD=27.79;SOR=0.770	GT:AD:DP:GQ:PL	1/1:0,52:52:99:2520,169,0
3R	26224726	.	G	GC	2482.73	.	AC=2;AF=1.00;AN=2;DP=50;ExcessHet=3.0103;FS=0.000;MLEAC=2;MLEAF=1.00;MQ=42.18;QD=33.38;SOR=0.952	GT:AD:DP:GQ:PL	1/1:0,50:50:99:2520,169,0
3R	26224728	.	A	AC	2212.73	.	AC=2;AF=1.00;AN=2;DP=48;ExcessHet=3.0103;FS=0.000;MLEAC=2;MLEAF=1.00;MQ=42.11;QD=30.26;SOR=0.963	GT:AD:DP:GQ:PL	1/1:0,48:48:99:2250,150,0
3R	26224870	.	A	G	41.77	.	AC=1;AF=0.500;AN=2;BaseQRankSum=2.242;ClippingRankSum=0.000;DP=46;ExcessHet=3.0103;FS=0.000;MLEAC=1;MLEAF=0.500;MQ=43.53;MQRankSum=-1.958;QD=0.91;ReadPosRankSum=-0.936;SOR=0.899	GT:AD:DP:GQ:PL	0/1:41,5:46:70:70,0,1608
3R	26225022	.	GT	G	372.73	.	AC=2;AF=1.00;AN=2;BaseQRankSum=-1.223;ClippingRankSum=0.000;DP=33;ExcessHet=3.0103;FS=2.993;MLEAC=2;MLEAF=1.00;MQ=43.73;MQRankSum=0.000;QD=13.80;ReadPosRankSum=1.911;SOR=0.172	GT:AD:DP:GQ:PL	1/1:2,25:27:35:409,35,0
3R	26225058	.	A	ATCGTAT	148.73	.	AC=1;AF=0.500;AN=2;BaseQRankSum=-2.284;ClippingRankSum=0.000;DP=44;ExcessHet=3.0103;FS=0.000;MLEAC=1;MLEAF=0.500;MQ=43.71;MQRankSum=-4.053;QD=3.46;ReadPosRankSum=-0.280;SOR=0.705	GT:AD:DP:GQ:PL	0/1:36,7:43:99:186,0,1502
3R	26225150	.	G	A	57.77	.	AC=1;AF=0.500;AN=2;BaseQRankSum=2.282;ClippingRankSum=0.000;DP=35;ExcessHet=3.0103;FS=8.701;MLEAC=1;MLEAF=0.500;MQ=43.89;MQRankSum=-1.372;QD=1.70;ReadPosRankSum=-0.781;SOR=1.880	GT:AD:DP:GQ:PL	0/1:29,5:34:86:86,0,2366
3R	26225171	.	G	A	88.77	.	AC=1;AF=0.500;AN=2;BaseQRankSum=2.150;ClippingRankSum=0.000;DP=37;ExcessHet=3.0103;FS=19.360;MLEAC=1;MLEAF=0.500;MQ=43.95;MQRankSum=0.482;QD=2.47;ReadPosRankSum=-0.870;SOR=3.593	GT:AD:DP:GQ:PL	0/1:31,5:36:99:117,0,2563
3R	26225179	.	GT	G	31.73	.	AC=1;AF=0.500;AN=2;BaseQRankSum=0.904;ClippingRankSum=0.000;DP=35;ExcessHet=3.0103;FS=14.062;MLEAC=1;MLEAF=0.500;MQ=43.94;MQRankSum=0.456;QD=0.93;ReadPosRankSum=-0.110;SOR=3.237	GT:AD:DP:GQ:PL	0/1:30,4:34:69:69,0,2630
3R	26225184	.	T	C	49.77	.	AC=1;AF=0.500;AN=2;BaseQRankSum=-1.274;ClippingRankSum=0.000;DP=34;ExcessHet=3.0103;FS=13.519;MLEAC=1;MLEAF=0.500;MQ=44.00;MQRankSum=0.000;QD=1.51;ReadPosRankSum=0.083;SOR=3.240	GT:AD:DP:GQ:PL	0/1:29,4:33:78:78,0,2472
3R	26226017	.	G	A	1132.77	.	AC=1;AF=0.500;AN=2;BaseQRankSum=-0.670;ClippingRankSum=0.000;DP=57;ExcessHet=3.0103;FS=3.277;MLEAC=1;MLEAF=0.500;MQ=43.97;MQRankSum=2.358;QD=19.87;ReadPosRankSum=-0.330;SOR=0.406	GT:AD:DP:GQ:PL	0/1:9,48:57:88:1161,0,88
3R	26226039	.	T	A	74.77	.	AC=1;AF=0.500;AN=2;BaseQRankSum=1.013;ClippingRankSum=0.000;DP=51;ExcessHet=3.0103;FS=0.000;MLEAC=1;MLEAF=0.500;MQ=43.92;MQRankSum=-3.049;QD=1.47;ReadPosRankSum=0.581;SOR=0.892	GT:AD:DP:GQ:PL	0/1:42,9:51:99:103,0,1030
3R	26226053	.	CA	C	137.73	.	AC=1;AF=0.500;AN=2;BaseQRankSum=0.515;ClippingRankSum=0.000;DP=55;ExcessHet=3.0103;FS=0.000;MLEAC=1;MLEAF=0.500;MQ=43.93;MQRankSum=-2.927;QD=2.60;ReadPosRankSum=0.249;SOR=0.650	GT:AD:DP:GQ:PL	0/1:43,10:53:99:175,0,1239
3R	26226085	.	CTAAAGCAT	C	2291.73	.	AC=2;AF=1.00;AN=2;DP=52;ExcessHet=3.0103;FS=0.000;MLEAC=2;MLEAF=1.00;MQ=43.89;QD=28.99;SOR=0.732	GT:AD:DP:GQ:PL	1/1:0,51:51:99:2329,160,0
3R	26226102	.	G	C	2335.77	.	AC=2;AF=1.00;AN=2;DP=54;ExcessHet=3.0103;FS=0.000;MLEAC=2;MLEAF=1.00;MQ=43.89;QD=27.15;SOR=0.767	GT:AD:DP:GQ:PL	1/1:0,54:54:99:2364,163,0
3R	26226154	.	A	T	1883.77	.	AC=1;AF=0.500;AN=2;BaseQRankSum=1.311;ClippingRankSum=0.000;DP=52;ExcessHet=3.0103;FS=7.002;MLEAC=1;MLEAF=0.500;MQ=43.89;MQRankSum=3.085;QD=29.32;ReadPosRankSum=1.734;SOR=0.105	GT:AD:DP:GQ:PL	0/1:6,46:52:99:1912,0,113
3R	26226155	.	C	T	1883.77	.	AC=1;AF=0.500;AN=2;BaseQRankSum=-1.629;ClippingRankSum=0.000;DP=52;ExcessHet=3.0103;FS=7.002;MLEAC=1;MLEAF=0.500;MQ=43.89;MQRankSum=3.085;QD=31.31;ReadPosRankSum=1.820;SOR=0.105	GT:AD:DP:GQ:PL	0/1:6,46:52:99:1912,0,113
3R	26226158	.	A	T	1883.77	.	AC=1;AF=0.500;AN=2;BaseQRankSum=-0.602;ClippingRankSum=0.000;DP=51;ExcessHet=3.0103;FS=7.095;MLEAC=1;MLEAF=0.500;MQ=43.88;MQRankSum=3.048;QD=28.17;ReadPosRankSum=1.828;SOR=0.182	GT:AD:DP:GQ:PL	0/1:6,45:51:99:1912,0,113
3R	26226198	.	G	C	1454.77	.	AC=2;AF=1.00;AN=2;DP=54;ExcessHet=3.0103;FS=0.000;MLEAC=2;MLEAF=1.00;MQ=43.96;QD=26.94;SOR=0.767	GT:AD:DP:GQ:PL	1/1:0,54:54:99:1483,162,0
3R	26226658	.	C	G	62.77	.	AC=1;AF=0.500;AN=2;BaseQRankSum=0.172;ClippingRankSum=0.000;DP=53;ExcessHet=3.0103;FS=0.000;MLEAC=1;MLEAF=0.500;MQ=43.96;MQRankSum=0.503;QD=1.18;ReadPosRankSum=0.824;SOR=0.818	GT:AD:DP:GQ:PL	0/1:44,9:53:91:91,0,1053
3R	26226694	.	A	T	55.77	.	AC=1;AF=0.500;AN=2;BaseQRankSum=2.056;ClippingRankSum=0.000;DP=57;ExcessHet=3.0103;FS=0.000;MLEAC=1;MLEAF=0.500;MQ=43.97;MQRankSum=0.486;QD=1.00;ReadPosRankSum=0.826;SOR=0.899	GT:AD:DP:GQ:PL	0/1:47,9:56:84:84,0,1099
3R	26227145	.	G	A	886.98	.	AC=2;AF=1.00;AN=2;BaseQRankSum=-0.628;ClippingRankSum=0.000;DP=42;ExcessHet=3.0103;FS=2.399;MLEAC=2;MLEAF=1.00;MQ=43.95;MQRankSum=-0.243;QD=21.12;ReadPosRankSum=0.115;SOR=1.863	GT:AD:DP:GQ:PL	1/1:4,38:42:13:915,13,0
3R	26227191	.	A	T	1012.77	.	AC=2;AF=1.00;AN=2;DP=37;ExcessHet=3.0103;FS=0.000;MLEAC=2;MLEAF=1.00;MQ=43.95;QD=27.37;SOR=1.270	GT:AD:DP:GQ:PL	1/1:0,37:37:99:1041,111,0
3R	26227335	.	A	AGATACTCG	1060.73	.	AC=1;AF=0.500;AN=2;BaseQRankSum=0.029;ClippingRankSum=0.000;DP=38;ExcessHet=3.0103;FS=0.000;MLEAC=1;MLEAF=0.500;MQ=43.79;MQRankSum=-0.878;QD=34.22;ReadPosRankSum=1.075;SOR=1.038	GT:AD:DP:GQ:PL	0/1:5,26:31:99:1098,0,366
3R	26227373	.	C	T	850.77	.	AC=1;AF=0.500;AN=2;BaseQRankSum=2.164;ClippingRankSum=0.000;DP=30;ExcessHet=3.0103;FS=0.000;MLEAC=1;MLEAF=0.500;MQ=43.74;MQRankSum=-1.234;QD=28.36;ReadPosRankSum=-1.103;SOR=0.551	GT:AD:DP:GQ:PL	0/1:8,22:30:99:879,0,688
3R	26227380	.	GGATAGCTA	G	820.73	.	AC=1;AF=0.500;AN=2;BaseQRankSum=-0.053;ClippingRankSum=0.000;DP=29;ExcessHet=3.0103;FS=0.000;MLEAC=1;MLEAF=0.500;MQ=43.73;MQRankSum=-1.266;QD=28.30;ReadPosRankSum=-1.416;SOR=0.498	GT:AD:DP:GQ:PL	0/1:8,21:29:99:858,0,691
3R	26227612	.	A	C	1032.77	.	AC=1;AF=0.500;AN=2;BaseQRankSum=-0.406;ClippingRankSum=0.000;DP=50;ExcessHet=3.0103;FS=1.713;MLEAC=1;MLEAF=0.500;MQ=43.88;MQRankSum=-0.617;QD=20.66;ReadPosRankSum=0.316;SOR=0.357	GT:AD:DP:GQ:PL	0/1:6,44:50:99:1061,0,120
3R	26227616	.	G	A	82.77	.	AC=1;AF=0.500;AN=2;BaseQRankSum=0.750;ClippingRankSum=0.000;DP=49;ExcessHet=3.0103;FS=6.592;MLEAC=1;MLEAF=0.500;MQ=43.88;MQRankSum=0.698;QD=1.69;ReadPosRankSum=-0.061;SOR=2.066	GT:AD:DP:GQ:PL	0/1:43,6:49:99:111,0,1807
3R	26227648	.	T	C	34.77	.	AC=1;AF=0.500;AN=2;BaseQRankSum=0.268;ClippingRankSum=0.000;DP=53;ExcessHet=3.0103;FS=0.000;MLEAC=1;MLEAF=0.500;MQ=43.93;MQRankSum=0.640;QD=0.66;ReadPosRankSum=-0.907;SOR=0.903	GT:AD:DP:GQ:PL	0/1:45,8:53:63:63,0,1083
3R	26227676	.	C	G	79.77	.	AC=1;AF=0.500;AN=2;BaseQRankSum=0.441;ClippingRankSum=0.000;DP=53;ExcessHet=3.0103;FS=0.000;MLEAC=1;MLEAF=0.500;MQ=43.93;MQRankSum=0.723;QD=1.51;ReadPosRankSum=-0.432;SOR=0.813	GT:AD:DP:GQ:PL	0/1:43,10:53:99:108,0,1015
3R	26227717	.	G	A	150.77	.	AC=1;AF=0.500;AN=2;BaseQRankSum=1.328;ClippingRankSum=0.000;DP=52;ExcessHet=3.0103;FS=0.000;MLEAC=1;MLEAF=0.500;MQ=43.92;MQRankSum=0.815;QD=2.90;ReadPosRankSum=1.706;SOR=0.693	GT:AD:DP:GQ:PL	0/1:40,12:52:99:179,0,934
3R	26227737	.	CAA	C,CA	1158.73	.	AC=1,1;AF=0.500,0.500;AN=2;BaseQRankSum=-0.877;ClippingRankSum=0.000;DP=54;ExcessHet=3.0103;FS=0.000;MLEAC=1,1;MLEAF=0.500,0.500;MQ=43.96;MQRankSum=0.000;QD=22.72;ReadPosRankSum=-0.714;SOR=0.382	GT:AD:DP:GQ:PL	1/2:1,15,35:51:99:1196,619,630,498,0,396
3R	26227764	.	C	T	142.77	.	AC=1;AF=0.500;AN=2;BaseQRankSum=-0.735;ClippingRankSum=0.000;DP=51;ExcessHet=3.0103;FS=1.255;MLEAC=1;MLEAF=0.500;MQ=43.96;MQRankSum=0.601;QD=2.80;ReadPosRankSum=1.334;SOR=0.478	GT:AD:DP:GQ:PL	0/1:39,12:51:99:171,0,1383
3R	26228742	.	CA	C	348.82	.	AC=1;AF=0.500;AN=2;BaseQRankSum=-0.528;ClippingRankSum=0.000;DP=39;ExcessHet=3.0103;FS=0.000;MLEAC=1;MLEAF=0.500;MQ=44.00;MQRankSum=0.000;QD=11.25;ReadPosRankSum=0.420;SOR=0.818	GT:AD:DP:GQ:PL	0/1:6,25:31:17:386,0,17
3R	26228855	.	G	A	52.77	.	AC=1;AF=0.500;AN=2;BaseQRankSum=3.114;ClippingRankSum=0.000;DP=43;ExcessHet=3.0103;FS=1.966;MLEAC=1;MLEAF=0.500;MQ=43.91;MQRankSum=0.579;QD=1.26;ReadPosRankSum=0.370;SOR=0.816	GT:AD:DP:GQ:PL	0/1:37,5:42:81:81,0,1428
3R	26228892	.	G	A	145.77	.	AC=1;AF=0.500;AN=2;BaseQRankSum=1.131;ClippingRankSum=0.000;DP=45;ExcessHet=3.0103;FS=1.552;MLEAC=1;MLEAF=0.500;MQ=43.91;MQRankSum=0.658;QD=3.24;ReadPosRankSum=-0.423;SOR=0.868	GT:AD:DP:GQ:PL	0/1:38,7:45:99:174,0,1619
3R	26228895	.	A	G	145.77	.	AC=1;AF=0.500;AN=2;BaseQRankSum=-0.389;ClippingRankSum=0.000;DP=47;ExcessHet=3.0103;FS=0.000;MLEAC=1;MLEAF=0.500;MQ=43.92;MQRankSum=0.641;QD=3.10;ReadPosRankSum=-0.045;SOR=0.829	GT:AD:DP:GQ:PL	0/1:40,7:47:99:174,0,1623
3R	26228928	.	GAA	G	1065.73	.	AC=1;AF=0.500;AN=2;BaseQRankSum=0.966;ClippingRankSum=0.000;DP=35;ExcessHet=3.0103;FS=1.884;MLEAC=1;MLEAF=0.500;MQ=43.89;MQRankSum=-0.332;QD=31.35;ReadPosRankSum=-1.119;SOR=0.711	GT:AD:DP:GQ:PL	0/1:5,29:34:97:1103,0,97
3R	26228962	.	C	A	42.77	.	AC=1;AF=0.500;AN=2;BaseQRankSum=0.989;ClippingRankSum=0.000;DP=31;ExcessHet=3.0103;FS=0.000;MLEAC=1;MLEAF=0.500;MQ=43.16;MQRankSum=-0.386;QD=1.38;ReadPosRankSum=0.225;SOR=0.400	GT:AD:DP:GQ:PL	0/1:25,6:31:71:71,0,576
3R	26229014	.	C	A	60.73	.	AC=1;AF=0.500;AN=2;BaseQRankSum=0.374;ClippingRankSum=0.000;DP=35;ExcessHet=3.0103;FS=4.406;MLEAC=1;MLEAF=0.500;MQ=42.21;MQRankSum=-2.972;QD=1.96;ReadPosRankSum=-2.665;SOR=0.138	GT:AD:DP:GQ:PL	0/1:23,8:31:98:98,0,438
3R	26229195	.	A	T	54.77	.	AC=1;AF=0.500;AN=2;BaseQRankSum=0.800;ClippingRankSum=0.000;DP=47;ExcessHet=3.0103;FS=1.504;MLEAC=1;MLEAF=0.500;MQ=43.96;MQRankSum=0.510;QD=1.17;ReadPosRankSum=1.317;SOR=0.407	GT:AD:DP:GQ:PL	0/1:39,8:47:83:83,0,904
3R	26229337	.	A	G	76.77	.	AC=1;AF=0.500;AN=2;BaseQRankSum=-0.735;ClippingRankSum=0.000;DP=50;ExcessHet=3.0103;FS=1.758;MLEAC=1;MLEAF=0.500;MQ=43.90;MQRankSum=0.571;QD=1.54;ReadPosRankSum=-2.279;SOR=1.286	GT:AD:DP:GQ:PL	0/1:44,6:50:99:105,0,1745
3R	26229341	.	GA	G,GAAA	905.73	.	AC=1,1;AF=0.500,0.500;AN=2;DP=50;ExcessHet=3.0103;FS=0.000;MLEAC=1,1;MLEAF=0.500,0.500;MQ=43.90;QD=19.69;SOR=0.780	GT:AD:DP:GQ:PL	1/2:0,40,6:46:99:943,231,119,833,0,1745
3R	26229426	.	T	A	33.77	.	AC=1;AF=0.500;AN=2;BaseQRankSum=-0.350;ClippingRankSum=0.000;DP=39;ExcessHet=3.0103;FS=3.819;MLEAC=1;MLEAF=0.500;MQ=44.00;MQRankSum=0.000;QD=0.87;ReadPosRankSum=0.183;SOR=0.666	GT:AD:DP:GQ:PL	0/1:32,7:39:62:62,0,769
3R	26229471	.	C	A	61.77	.	AC=1;AF=0.500;AN=2;BaseQRankSum=-0.582;ClippingRankSum=0.000;DP=47;ExcessHet=3.0103;FS=5.993;MLEAC=1;MLEAF=0.500;MQ=44.00;MQRankSum=0.000;QD=1.31;ReadPosRankSum=-1.167;SOR=0.514	GT:AD:DP:GQ:PL	0/1:38,9:47:90:90,0,890
3R	26229983	.	A	ACAACAGCAGCACTTGAAGCGGCAGCAGCAGCAG	1744.73	.	AC=2;AF=1.00;AN=2;DP=36;ExcessHet=3.0103;FS=0.000;MLEAC=1;MLEAF=0.500;MQ=42.11;QD=29.61;SOR=1.609	GT:AD:DP:GQ:PL	1/1:0,35:35:99:1737,125,0
3R	26230505	.	C	G	1759.77	.	AC=2;AF=1.00;AN=2;DP=40;ExcessHet=3.0103;FS=0.000;MLEAC=2;MLEAF=1.00;MQ=51.21;QD=24.14;SOR=0.693	GT:AD:DP:GQ:PL	1/1:0,40:40:99:1788,123,0
3R	26230511	.	AAAG	A	1722.73	.	AC=2;AF=1.00;AN=2;DP=39;ExcessHet=3.0103;FS=0.000;MLEAC=2;MLEAF=1.00;MQ=51.38;QD=34.80;SOR=0.743	GT:AD:DP:GQ:PL	1/1:0,39:39:99:1760,120,0
3R	26230516	.	G	A	1681.77	.	AC=2;AF=1.00;AN=2;DP=37;ExcessHet=3.0103;FS=0.000;MLEAC=2;MLEAF=1.00;MQ=51.75;QD=31.36;SOR=0.746	GT:AD:DP:GQ:PL	1/1:0,37:37:99:1710,115,0
3R	26230995	3R_26230995_SNP	A	G	146.77	.	AC=1;AF=0.500;AN=2;BaseQRankSum=0.329;ClippingRankSum=0.000;DB;DP=44;ExcessHet=3.0103;FS=8.100;MLEAC=1;MLEAF=0.500;MQ=44.00;MQRankSum=0.000;QD=3.34;ReadPosRankSum=1.714;SOR=2.390	GT:AD:DP:GQ:PL	0/1:33,11:44:99:175,0,780
3R	26231067	.	T	C	33.77	.	AC=1;AF=0.500;AN=2;BaseQRankSum=-1.767;ClippingRankSum=0.000;DP=38;ExcessHet=3.0103;FS=15.470;MLEAC=1;MLEAF=0.500;MQ=44.00;MQRankSum=0.000;QD=0.89;ReadPosRankSum=0.924;SOR=2.526	GT:AD:DP:GQ:PL	0/1:31,7:38:62:62,0,765
3R	26231571	.	C	T	115.77	.	AC=1;AF=0.500;AN=2;BaseQRankSum=1.318;ClippingRankSum=0.000;DP=52;ExcessHet=3.0103;FS=3.058;MLEAC=1;MLEAF=0.500;MQ=44.00;MQRankSum=0.000;QD=2.23;ReadPosRankSum=0.114;SOR=0.581	GT:AD:DP:GQ:PL	0/1:41,11:52:99:144,0,894
3R	26231583	.	C	T	86.77	.	AC=1;AF=0.500;AN=2;BaseQRankSum=-0.655;ClippingRankSum=0.000;DP=53;ExcessHet=3.0103;FS=5.236;MLEAC=1;MLEAF=0.500;MQ=44.00;MQRankSum=0.000;QD=1.64;ReadPosRankSum=-0.116;SOR=0.877	GT:AD:DP:GQ:PL	0/1:43,10:53:99:115,0,1036
3R	26231664	.	G	A	379.77	.	AC=1;AF=0.500;AN=2;BaseQRankSum=0.957;ClippingRankSum=0.000;DP=58;ExcessHet=3.0103;FS=2.715;MLEAC=1;MLEAF=0.500;MQ=43.93;MQRankSum=0.796;QD=6.55;ReadPosRankSum=-1.287;SOR=0.618	GT:AD:DP:GQ:PL	0/1:45,13:58:99:408,0,1896
3R	26231670	.	A	G	382.77	.	AC=1;AF=0.500;AN=2;BaseQRankSum=-1.001;ClippingRankSum=0.000;DP=57;ExcessHet=3.0103;FS=2.670;MLEAC=1;MLEAF=0.500;MQ=43.93;MQRankSum=0.805;QD=6.72;ReadPosRankSum=-1.736;SOR=0.641	GT:AD:DP:GQ:PL	0/1:44,13:57:99:411,0,1880
3R	26231676	.	C	T	313.77	.	AC=1;AF=0.500;AN=2;BaseQRankSum=1.720;ClippingRankSum=0.000;DP=59;ExcessHet=3.0103;FS=1.207;MLEAC=1;MLEAF=0.500;MQ=43.93;MQRankSum=0.751;QD=5.32;ReadPosRankSum=-0.974;SOR=0.509	GT:AD:DP:GQ:PL	0/1:47,12:59:99:342,0,1965
3R	26231979	.	A	G	37.77	.	AC=1;AF=0.500;AN=2;BaseQRankSum=-3.252;ClippingRankSum=0.000;DP=40;ExcessHet=3.0103;FS=9.453;MLEAC=1;MLEAF=0.500;MQ=43.88;MQRankSum=0.707;QD=0.94;ReadPosRankSum=1.208;SOR=1.470	GT:AD:DP:GQ:PL	0/1:33,7:40:66:66,0,797
3R	26231994	.	C	T	77.77	.	AC=1;AF=0.500;AN=2;BaseQRankSum=1.256;ClippingRankSum=0.000;DP=38;ExcessHet=3.0103;FS=10.265;MLEAC=1;MLEAF=0.500;MQ=43.82;MQRankSum=0.957;QD=2.05;ReadPosRankSum=-1.439;SOR=0.877	GT:AD:DP:GQ:PL	0/1:30,8:38:99:106,0,703
3R	26232237	.	T	C	146.77	.	AC=1;AF=0.500;AN=2;BaseQRankSum=-1.069;ClippingRankSum=0.000;DP=28;ExcessHet=3.0103;FS=0.000;MLEAC=1;MLEAF=0.500;MQ=43.45;MQRankSum=-1.314;QD=5.64;ReadPosRankSum=-1.807;SOR=0.576	GT:AD:DP:GQ:PL	0/1:20,6:26:99:175,0,995
3R	26232246	.	C	T	118.77	.	AC=1;AF=0.500;AN=2;BaseQRankSum=2.261;ClippingRankSum=0.000;DP=28;ExcessHet=3.0103;FS=2.556;MLEAC=1;MLEAF=0.500;MQ=43.59;MQRankSum=-0.587;QD=4.57;ReadPosRankSum=-0.583;SOR=1.329	GT:AD:DP:GQ:PL	0/1:21,5:26:99:147,0,1021
3R	26232393	.	A	C	59.77	.	AC=1;AF=0.500;AN=2;BaseQRankSum=0.268;ClippingRankSum=0.000;DP=39;ExcessHet=3.0103;FS=6.529;MLEAC=1;MLEAF=0.500;MQ=44.00;MQRankSum=0.000;QD=1.57;ReadPosRankSum=-1.216;SOR=1.514	GT:AD:DP:GQ:PL	0/1:31,7:38:88:88,0,754
3R	26233781	.	C	A	96.77	.	AC=1;AF=0.500;AN=2;BaseQRankSum=2.483;ClippingRankSum=0.000;DP=54;ExcessHet=3.0103;FS=3.167;MLEAC=1;MLEAF=0.500;MQ=44.00;MQRankSum=0.000;QD=1.83;ReadPosRankSum=-0.274;SOR=0.914	GT:AD:DP:GQ:PL	0/1:43,10:53:99:125,0,973
3R	26233864	.	G	A	47.77	.	AC=1;AF=0.500;AN=2;BaseQRankSum=-0.351;ClippingRankSum=0.000;DP=57;ExcessHet=3.0103;FS=8.255;MLEAC=1;MLEAF=0.500;MQ=44.00;MQRankSum=0.000;QD=0.84;ReadPosRankSum=-0.938;SOR=2.075	GT:AD:DP:GQ:PL	0/1:48,9:57:76:76,0,1147
3R	26234771	.	C	T	971.77	.	AC=1;AF=0.500;AN=2;BaseQRankSum=2.070;ClippingRankSum=0.000;DP=49;ExcessHet=3.0103;FS=9.032;MLEAC=1;MLEAF=0.500;MQ=43.96;MQRankSum=-0.387;QD=19.83;ReadPosRankSum=0.414;SOR=0.748	GT:AD:DP:GQ:PL	0/1:8,41:49:76:1000,0,76
3R	26234807	.	T	A	936.77	.	AC=1;AF=0.500;AN=2;BaseQRankSum=1.330;ClippingRankSum=0.000;DP=52;ExcessHet=3.0103;FS=1.289;MLEAC=1;MLEAF=0.500;MQ=43.96;MQRankSum=-0.502;QD=18.01;ReadPosRankSum=1.548;SOR=0.572	GT:AD:DP:GQ:PL	0/1:12,40:52:99:965,0,186
3R	26234875	.	T	C	1306.77	.	AC=2;AF=1.00;AN=2;DP=48;ExcessHet=3.0103;FS=0.000;MLEAC=2;MLEAF=1.00;MQ=44.00;QD=27.22;SOR=0.866	GT:AD:DP:GQ:PL	1/1:0,48:48:99:1335,144,0
3R	26235119	.	T	C	952.77	.	AC=1;AF=0.500;AN=2;BaseQRankSum=0.301;ClippingRankSum=0.000;DP=50;ExcessHet=3.0103;FS=8.038;MLEAC=1;MLEAF=0.500;MQ=43.77;MQRankSum=1.262;QD=19.06;ReadPosRankSum=0.405;SOR=0.980	GT:AD:DP:GQ:PL	0/1:9,41:50:65:981,0,65
3R	26235167	.	G	T	1304.77	.	AC=2;AF=1.00;AN=2;DP=49;ExcessHet=3.0103;FS=0.000;MLEAC=2;MLEAF=1.00;MQ=43.76;QD=27.18;SOR=0.866	GT:AD:DP:GQ:PL	1/1:0,48:48:99:1333,144,0
3R	26235195	.	T	C	1034.77	.	AC=1;AF=0.500;AN=2;BaseQRankSum=-2.815;ClippingRankSum=0.000;DP=56;ExcessHet=3.0103;FS=3.385;MLEAC=1;MLEAF=0.500;MQ=43.72;MQRankSum=-0.177;QD=18.81;ReadPosRankSum=-1.218;SOR=1.245	GT:AD:DP:GQ:PL	0/1:9,46:55:99:1063,0,139
3R	26235211	.	G	GA	276.73	.	AC=1;AF=0.500;AN=2;BaseQRankSum=-1.989;ClippingRankSum=0.000;DP=60;ExcessHet=3.0103;FS=5.273;MLEAC=1;MLEAF=0.500;MQ=43.67;MQRankSum=-0.372;QD=4.69;ReadPosRankSum=0.505;SOR=0.866	GT:AD:DP:GQ:PL	0/1:49,10:59:99:314,0,1974
3R	26235213	.	T	C,A	1543.77	.	AC=1,1;AF=0.500,0.500;AN=2;DP=61;ExcessHet=3.0103;FS=0.000;MLEAC=1,1;MLEAF=0.500,0.500;MQ=43.68;QD=25.73;SOR=1.071	GT:AD:DP:GQ:PL	1/2:0,49,11:60:99:1572,459,314,1245,0,1974
3R	26235231	.	C	CT	147.73	.	AC=1;AF=0.500;AN=2;BaseQRankSum=-0.800;ClippingRankSum=0.000;DP=60;ExcessHet=3.0103;FS=1.519;MLEAC=1;MLEAF=0.500;MQ=43.71;MQRankSum=0.041;QD=2.64;ReadPosRankSum=0.609;SOR=1.132	GT:AD:DP:GQ:PL	0/1:48,8:56:99:185,0,2013
3R	26235239	.	G	A	180.77	.	AC=1;AF=0.500;AN=2;BaseQRankSum=2.640;ClippingRankSum=0.000;DP=61;ExcessHet=3.0103;FS=0.000;MLEAC=1;MLEAF=0.500;MQ=43.73;MQRankSum=0.246;QD=3.01;ReadPosRankSum=0.290;SOR=0.862	GT:AD:DP:GQ:PL	0/1:51,9:60:99:209,0,2045
3R	26235314	.	T	C	89.77	.	AC=1;AF=0.500;AN=2;BaseQRankSum=2.599;ClippingRankSum=0.000;DP=72;ExcessHet=3.0103;FS=0.000;MLEAC=1;MLEAF=0.500;MQ=43.37;MQRankSum=0.127;QD=1.25;ReadPosRankSum=-1.100;SOR=0.853	GT:AD:DP:GQ:PL	0/1:62,10:72:99:118,0,1476
3R	26235322	.	T	C	1984.77	.	AC=2;AF=1.00;AN=2;DP=70;ExcessHet=3.0103;FS=0.000;MLEAC=2;MLEAF=1.00;MQ=43.32;QD=28.35;SOR=0.811	GT:AD:DP:GQ:PL	1/1:0,70:70:99:2013,209,0
3R	26235451	.	A	G	1020.77	.	AC=1;AF=0.500;AN=2;BaseQRankSum=0.143;ClippingRankSum=0.000;DP=48;ExcessHet=3.0103;FS=0.000;MLEAC=1;MLEAF=0.500;MQ=43.39;MQRankSum=1.468;QD=21.27;ReadPosRankSum=1.790;SOR=0.719	GT:AD:DP:GQ:PL	0/1:5,43:48:80:1049,0,80
3R	26235462	.	T	A	1050.10	.	AC=2;AF=1.00;AN=2;BaseQRankSum=0.139;ClippingRankSum=0.000;DP=48;ExcessHet=3.0103;FS=0.000;MLEAC=2;MLEAF=1.00;MQ=43.19;MQRankSum=2.428;QD=21.88;ReadPosRankSum=1.536;SOR=0.719	GT:AD:DP:GQ:PL	1/1:5,43:48:11:1078,11,0
3R	26235477	.	A	AGCCAG	1490.73	.	AC=1;AF=0.500;AN=2;BaseQRankSum=-0.484;ClippingRankSum=0.000;DP=43;ExcessHet=3.0103;FS=0.000;MLEAC=1;MLEAF=0.500;MQ=43.14;MQRankSum=2.230;QD=28.57;ReadPosRankSum=1.256;SOR=0.724	GT:AD:DP:GQ:PL	0/1:5,36:41:99:1528,0,99
3R	26235539	.	TTGGACAACGGGCAAAATATCAAAGAGCCA	T	1763.73	.	AC=2;AF=1.00;AN=2;DP=40;ExcessHet=3.0103;FS=0.000;MLEAC=2;MLEAF=1.00;MQ=42.34;QD=33.32;SOR=1.151	GT:AD:DP:GQ:PL	1/1:0,40:40:99:1801,121,0
3R	26236019	.	C	T	1569.77	.	AC=2;AF=1.00;AN=2;DP=58;ExcessHet=3.0103;FS=0.000;MLEAC=2;MLEAF=1.00;MQ=43.97;QD=27.06;SOR=0.762	GT:AD:DP:GQ:PL	1/1:0,58:58:99:1598,173,0
3R	26236140	.	T	A	907.77	.	AC=1;AF=0.500;AN=2;BaseQRankSum=-0.933;ClippingRankSum=0.000;DP=46;ExcessHet=3.0103;FS=0.000;MLEAC=1;MLEAF=0.500;MQ=44.00;MQRankSum=0.000;QD=20.17;ReadPosRankSum=-0.026;SOR=1.179	GT:AD:DP:GQ:PL	0/1:5,40:45:99:936,0,116
3R	26236210	.	C	T	953.80	.	AC=1;AF=0.500;AN=2;BaseQRankSum=-0.304;ClippingRankSum=0.000;DP=48;ExcessHet=3.0103;FS=0.000;MLEAC=1;MLEAF=0.500;MQ=43.96;MQRankSum=-0.315;QD=19.87;ReadPosRankSum=0.421;SOR=0.788	GT:AD:DP:GQ:PL	0/1:6,42:48:21:982,0,21
3R	26236244	.	C	G	974.78	.	AC=2;AF=1.00;AN=2;BaseQRankSum=-1.931;ClippingRankSum=0.000;DP=48;ExcessHet=3.0103;FS=0.000;MLEAC=2;MLEAF=1.00;MQ=43.92;MQRankSum=-0.377;QD=20.31;ReadPosRankSum=0.280;SOR=0.883	GT:AD:DP:GQ:PL	1/1:4,44:48:27:1003,27,0
3R	26236285	.	A	AATGG	2176.37	.	AC=1;AF=0.500;AN=2;BaseQRankSum=-0.720;ClippingRankSum=0.000;DP=56;ExcessHet=3.0103;FS=0.000;MLEAC=1;MLEAF=0.500;MQ=43.90;MQRankSum=-0.449;QD=27.21;ReadPosRankSum=-1.019;SOR=0.770	GT:AD:DP:GQ:PL	0/1:4,52:56:8:2213,0,8
3R	26236291	.	C	G	2314.31	.	AC=2;AF=1.00;AN=2;BaseQRankSum=-0.511;ClippingRankSum=0.000;DP=60;ExcessHet=3.0103;FS=0.000;MLEAC=2;MLEAF=1.00;MQ=43.90;MQRankSum=-0.432;QD=28.02;ReadPosRankSum=-1.424;SOR=0.693	GT:AD:DP:GQ:PL	1/1:4,56:60:1:2340,1,0
3R	26236301	.	A	G	2270.89	.	AC=1;AF=0.500;AN=2;BaseQRankSum=1.658;ClippingRankSum=0.000;DP=58;ExcessHet=3.0103;FS=0.000;MLEAC=1;MLEAF=0.500;MQ=43.90;MQRankSum=-0.440;QD=25.57;ReadPosRankSum=-1.412;SOR=0.693	GT:AD:DP:GQ:PL	0/1:4,54:58:2:2297,0,2
3R	26236368	.	G	A	1328.77	.	AC=2;AF=1.00;AN=2;DP=49;ExcessHet=3.0103;FS=0.000;MLEAC=2;MLEAF=1.00;MQ=43.92;QD=27.12;SOR=1.225	GT:AD:DP:GQ:PL	1/1:0,49:49:99:1357,147,0
3R	26236530	.	A	G	1209.77	.	AC=2;AF=1.00;AN=2;DP=47;ExcessHet=3.0103;FS=0.000;MLEAC=2;MLEAF=1.00;MQ=43.92;QD=26.30;SOR=0.693	GT:AD:DP:GQ:PL	1/1:0,46:46:99:1238,137,0
3R	26236555	.	A	G	1223.77	.	AC=2;AF=1.00;AN=2;DP=46;ExcessHet=3.0103;FS=0.000;MLEAC=2;MLEAF=1.00;MQ=43.91;QD=26.60;SOR=0.780	GT:AD:DP:GQ:PL	1/1:0,46:46:99:1252,138,0
3R	26236635	.	T	A	1106.18	.	AC=2;AF=1.00;AN=2;BaseQRankSum=0.859;ClippingRankSum=0.000;DP=50;ExcessHet=3.0103;FS=11.827;MLEAC=2;MLEAF=1.00;MQ=43.88;MQRankSum=1.415;QD=22.12;ReadPosRankSum=-0.084;SOR=0.035	GT:AD:DP:GQ:PL	1/1:5,45:50:10:1134,10,0
3R	26236655	.	A	G	987.96	.	AC=2;AF=1.00;AN=2;BaseQRankSum=0.234;ClippingRankSum=0.000;DP=47;ExcessHet=3.0103;FS=11.448;MLEAC=2;MLEAF=1.00;MQ=43.88;MQRankSum=1.344;QD=21.02;ReadPosRankSum=-0.217;SOR=0.039	GT:AD:DP:GQ:PL	1/1:5,42:47:5:1015,5,0
3R	26236810	.	G	GT	1047.73	.	AC=2;AF=1.00;AN=2;DP=41;ExcessHet=3.0103;FS=0.000;MLEAC=2;MLEAF=1.00;MQ=43.88;QD=26.86;SOR=0.968	GT:AD:DP:GQ:PL	1/1:0,39:39:99:1085,134,0
3R	26236866	.	T	G	1322.77	.	AC=2;AF=1.00;AN=2;DP=50;ExcessHet=3.0103;FS=0.000;MLEAC=2;MLEAF=1.00;MQ=44.22;QD=26.46;SOR=1.157	GT:AD:DP:GQ:PL	1/1:0,50:50:99:1351,149,0
3R	26236976	.	A	G	86.77	.	AC=1;AF=0.500;AN=2;BaseQRankSum=1.774;ClippingRankSum=0.000;DP=46;ExcessHet=3.0103;FS=5.680;MLEAC=1;MLEAF=0.500;MQ=44.00;MQRankSum=0.000;QD=1.89;ReadPosRankSum=0.384;SOR=1.828	GT:AD:DP:GQ:PL	0/1:37,9:46:99:115,0,845
3R	26237210	.	T	G	1038.77	.	AC=1;AF=0.500;AN=2;BaseQRankSum=-3.071;ClippingRankSum=0.000;DP=56;ExcessHet=3.0103;FS=3.144;MLEAC=1;MLEAF=0.500;MQ=43.90;MQRankSum=-0.795;QD=18.55;ReadPosRankSum=-1.213;SOR=0.259	GT:AD:DP:GQ:PL	0/1:10,46:56:99:1067,0,117
3R	26237918	.	G	T	1052.84	.	AC=2;AF=1.00;AN=2;BaseQRankSum=0.643;ClippingRankSum=0.000;DP=48;ExcessHet=3.0103;FS=1.930;MLEAC=2;MLEAF=1.00;MQ=44.00;MQRankSum=0.000;QD=21.93;ReadPosRankSum=0.977;SOR=0.890	GT:AD:DP:GQ:PL	1/1:5,43:48:18:1081,18,0
3R	26238135	.	G	A	1607.77	.	AC=2;AF=1.00;AN=2;DP=59;ExcessHet=3.0103;FS=0.000;MLEAC=2;MLEAF=1.00;MQ=43.70;QD=27.25;SOR=0.871	GT:AD:DP:GQ:PL	1/1:0,59:59:99:1636,177,0
3R	26238328	.	A	G	2435.77	.	AC=2;AF=1.00;AN=2;DP=56;ExcessHet=3.0103;FS=0.000;MLEAC=2;MLEAF=1.00;MQ=42.95;QD=35.11;SOR=1.009	GT:AD:DP:GQ:PL	1/1:0,56:56:99:2464,169,0
3R	26238333	.	G	A	2399.77	.	AC=2;AF=1.00;AN=2;DP=54;ExcessHet=3.0103;FS=0.000;MLEAC=2;MLEAF=1.00;MQ=42.94;QD=27.59;SOR=1.022	GT:AD:DP:GQ:PL	1/1:0,54:54:99:2428,166,0
3R	26238349	.	G	A	2244.77	.	AC=2;AF=1.00;AN=2;DP=51;ExcessHet=3.0103;FS=0.000;MLEAC=2;MLEAF=1.00;MQ=42.98;QD=22.17;SOR=1.436	GT:AD:DP:GQ:PL	1/1:0,51:51:99:2273,154,0
3R	26238356	.	T	G	2289.77	.	AC=2;AF=1.00;AN=2;DP=51;ExcessHet=3.0103;FS=0.000;MLEAC=2;MLEAF=1.00;MQ=42.98;QD=31.34;SOR=1.436	GT:AD:DP:GQ:PL	1/1:0,51:51:99:2318,157,0
3R	26238360	.	A	G	2215.77	.	AC=2;AF=1.00;AN=2;DP=50;ExcessHet=3.0103;FS=0.000;MLEAC=2;MLEAF=1.00;MQ=43.00;QD=33.41;SOR=1.519	GT:AD:DP:GQ:PL	1/1:0,50:50:99:2244,151,0
3R	26238410	.	C	A	937.89	.	AC=2;AF=1.00;AN=2;BaseQRankSum=-0.899;ClippingRankSum=0.000;DP=45;ExcessHet=3.0103;FS=5.381;MLEAC=2;MLEAF=1.00;MQ=42.90;MQRankSum=-0.810;QD=21.32;ReadPosRankSum=-0.368;SOR=0.122	GT:AD:DP:GQ:PL	1/1:4,40:44:2:964,2,0
3R	26238421	.	A	G	1348.77	.	AC=1;AF=0.500;AN=2;BaseQRankSum=-2.312;ClippingRankSum=0.000;DP=40;ExcessHet=3.0103;FS=5.461;MLEAC=1;MLEAF=0.500;MQ=42.68;MQRankSum=-1.176;QD=33.72;ReadPosRankSum=-0.361;SOR=0.111	GT:AD:DP:GQ:PL	0/1:4,36:40:61:1377,0,61
3R	26238429	.	T	TA	1563.73	.	AC=2;AF=1.00;AN=2;DP=41;ExcessHet=3.0103;FS=0.000;MLEAC=1;MLEAF=0.500;MQ=42.35;QD=34.15;SOR=1.308	GT:AD:DP:GQ:PL	1/1:0,37:37:99:1537,111,0
3R	26238444	.	T	C	1149.77	.	AC=2;AF=1.00;AN=2;DP=42;ExcessHet=3.0103;FS=0.000;MLEAC=2;MLEAF=1.00;MQ=42.00;QD=27.38;SOR=1.402	GT:AD:DP:GQ:PL	1/1:0,42:42:99:1178,124,0
3R	26238465	.	A	C	694.77	.	AC=1;AF=0.500;AN=2;BaseQRankSum=-1.665;ClippingRankSum=0.000;DP=38;ExcessHet=3.0103;FS=1.670;MLEAC=1;MLEAF=0.500;MQ=41.44;MQRankSum=-1.435;QD=18.28;ReadPosRankSum=0.735;SOR=0.379	GT:AD:DP:GQ:PL	0/1:7,31:38:84:723,0,84
3R	26238466	.	T	A	1635.77	.	AC=2;AF=1.00;AN=2;DP=37;ExcessHet=3.0103;FS=0.000;MLEAC=2;MLEAF=1.00;MQ=41.37;QD=31.13;SOR=1.121	GT:AD:DP:GQ:PL	1/1:0,37:37:99:1664,114,0
3R	26238485	.	G	A	934.77	.	AC=2;AF=1.00;AN=2;DP=32;ExcessHet=3.0103;FS=0.000;MLEAC=2;MLEAF=1.00;MQ=41.07;QD=29.21;SOR=1.284	GT:AD:DP:GQ:PL	1/1:0,32:32:96:963,96,0
3R	26238519	.	A	G	1258.77	.	AC=1;AF=0.500;AN=2;BaseQRankSum=-0.369;ClippingRankSum=0.000;DP=35;ExcessHet=3.0103;FS=0.000;MLEAC=1;MLEAF=0.500;MQ=40.66;MQRankSum=-1.578;QD=25.95;ReadPosRankSum=-0.239;SOR=0.941	GT:AD:DP:GQ:PL	0/1:5,30:35:99:1287,0,117
3R	26238520	.	A	G	1258.77	.	AC=1;AF=0.500;AN=2;BaseQRankSum=-0.951;ClippingRankSum=0.000;DP=36;ExcessHet=3.0103;FS=0.000;MLEAC=1;MLEAF=0.500;MQ=40.67;MQRankSum=-1.613;QD=34.97;ReadPosRankSum=-0.253;SOR=1.002	GT:AD:DP:GQ:PL	0/1:5,31:36:99:1287,0,117
3R	26238529	.	C	CAGATGG	1252.73	.	AC=1;AF=0.500;AN=2;BaseQRankSum=2.045;ClippingRankSum=0.000;DP=35;ExcessHet=3.0103;FS=2.093;MLEAC=1;MLEAF=0.500;MQ=40.57;MQRankSum=-0.992;QD=23.79;ReadPosRankSum=-0.287;SOR=1.402	GT:AD:DP:GQ:PL	0/1:4,31:35:75:1290,0,75
3R	26238530	.	C	CGGATGCCCCCCAAAAAAAGCACACCTCT	2054.73	.	AC=2;AF=1.00;AN=2;DP=37;ExcessHet=3.0103;FS=0.000;MLEAC=1;MLEAF=0.500;MQ=40.71;QD=26.68;SOR=1.445	GT:AD:DP:GQ:PL	1/1:0,33:33:99:2003,137,0
3R	26238929	.	A	G	1250.77	.	AC=2;AF=1.00;AN=2;DP=46;ExcessHet=3.0103;FS=0.000;MLEAC=2;MLEAF=1.00;MQ=43.71;QD=27.19;SOR=0.780	GT:AD:DP:GQ:PL	1/1:0,46:46:99:1279,138,0
3R	26238980	.	A	T	1023.41	.	AC=1;AF=0.500;AN=2;BaseQRankSum=-1.937;ClippingRankSum=0.000;DP=48;ExcessHet=3.0103;FS=8.142;MLEAC=1;MLEAF=0.500;MQ=43.85;MQRankSum=-0.273;QD=21.32;ReadPosRankSum=-0.304;SOR=0.880	GT:AD:DP:GQ:PL	0/1:5,43:48:8:1051,0,8
3R	26239049	.	G	T	954.77	.	AC=1;AF=0.500;AN=2;BaseQRankSum=0.031;ClippingRankSum=0.000;DP=48;ExcessHet=3.0103;FS=13.552;MLEAC=1;MLEAF=0.500;MQ=44.00;MQRankSum=0.000;QD=19.89;ReadPosRankSum=0.550;SOR=0.698	GT:AD:DP:GQ:PL	0/1:7,41:48:61:983,0,61
3R	26239234	.	T	C	1212.77	.	AC=2;AF=1.00;AN=2;DP=46;ExcessHet=3.0103;FS=0.000;MLEAC=2;MLEAF=1.00;MQ=43.96;QD=26.36;SOR=1.085	GT:AD:DP:GQ:PL	1/1:0,46:46:99:1241,137,0
3R	26239284	.	C	T	1002.77	.	AC=1;AF=0.500;AN=2;BaseQRankSum=1.328;ClippingRankSum=0.000;DP=50;ExcessHet=3.0103;FS=1.656;MLEAC=1;MLEAF=0.500;MQ=43.96;MQRankSum=-0.354;QD=20.89;ReadPosRankSum=-0.336;SOR=0.944	GT:AD:DP:GQ:PL	0/1:7,41:48:52:1031,0,52
3R	26239355	.	C	T	1377.77	.	AC=2;AF=1.00;AN=2;DP=53;ExcessHet=3.0103;FS=0.000;MLEAC=2;MLEAF=1.00;MQ=43.89;QD=26.50;SOR=1.244	GT:AD:DP:GQ:PL	1/1:0,52:52:99:1406,155,0
3R	26239405	.	G	A	2771.77	.	AC=2;AF=1.00;AN=2;DP=62;ExcessHet=3.0103;FS=0.000;MLEAC=2;MLEAF=1.00;MQ=43.77;QD=29.77;SOR=0.899	GT:AD:DP:GQ:PL	1/1:0,62:62:99:2800,190,0
3R	26239407	.	G	A	2771.77	.	AC=2;AF=1.00;AN=2;DP=62;ExcessHet=3.0103;FS=0.000;MLEAC=2;MLEAF=1.00;MQ=43.77;QD=34.18;SOR=0.899	GT:AD:DP:GQ:PL	1/1:0,62:62:99:2800,190,0
3R	26239419	.	A	AGG	299.73	.	AC=1;AF=0.500;AN=2;BaseQRankSum=0.677;ClippingRankSum=0.000;DP=64;ExcessHet=3.0103;FS=1.212;MLEAC=1;MLEAF=0.500;MQ=43.78;MQRankSum=1.025;QD=4.83;ReadPosRankSum=-1.060;SOR=0.926	GT:AD:DP:GQ:PL	0/1:50,12:62:99:337,0,2043
3R	26239424	.	AAT	A	296.73	.	AC=1;AF=0.500;AN=2;BaseQRankSum=-2.244;ClippingRankSum=0.000;DP=63;ExcessHet=3.0103;FS=0.000;MLEAC=1;MLEAF=0.500;MQ=43.78;MQRankSum=1.015;QD=4.71;ReadPosRankSum=-0.858;SOR=0.883	GT:AD:DP:GQ:PL	0/1:51,12:63:99:334,0,2083
3R	26239435	.	A	G	1790.77	.	AC=2;AF=1.00;AN=2;DP=63;ExcessHet=3.0103;FS=0.000;MLEAC=2;MLEAF=1.00;MQ=43.78;QD=28.42;SOR=0.790	GT:AD:DP:GQ:PL	1/1:0,63:63:99:1819,187,0
3R	26239580	.	C	A	983.77	.	AC=1;AF=0.500;AN=2;BaseQRankSum=0.048;ClippingRankSum=0.000;DP=53;ExcessHet=3.0103;FS=1.336;MLEAC=1;MLEAF=0.500;MQ=43.89;MQRankSum=-0.877;QD=18.56;ReadPosRankSum=-0.340;SOR=0.384	GT:AD:DP:GQ:PL	0/1:11,42:53:99:1012,0,148
3R	26239619	.	G	A	63.77	.	AC=1;AF=0.500;AN=2;BaseQRankSum=-1.573;ClippingRankSum=0.000;DP=51;ExcessHet=3.0103;FS=1.439;MLEAC=1;MLEAF=0.500;MQ=43.83;MQRankSum=0.981;QD=1.25;ReadPosRankSum=-0.272;SOR=0.758	GT:AD:DP:GQ:PL	0/1:42,9:51:92:92,0,1019
3R	26239648	.	T	A	1093.77	.	AC=1;AF=0.500;AN=2;BaseQRankSum=0.365;ClippingRankSum=0.000;DP=54;ExcessHet=3.0103;FS=8.404;MLEAC=1;MLEAF=0.500;MQ=43.61;MQRankSum=-1.233;QD=20.25;ReadPosRankSum=0.151;SOR=0.359	GT:AD:DP:GQ:PL	0/1:9,45:54:94:1122,0,94
3R	26239673	.	G	A	1258.77	.	AC=1;AF=0.500;AN=2;BaseQRankSum=2.720;ClippingRankSum=0.000;DP=63;ExcessHet=3.0103;FS=7.862;MLEAC=1;MLEAF=0.500;MQ=43.25;MQRankSum=-1.265;QD=19.98;ReadPosRankSum=-0.828;SOR=0.113	GT:AD:DP:GQ:PL	0/1:10,53:63:83:1287,0,83
3R	26239715	.	T	C	1977.77	.	AC=1;AF=0.500;AN=2;BaseQRankSum=0.312;ClippingRankSum=0.000;DP=59;ExcessHet=3.0103;FS=6.980;MLEAC=1;MLEAF=0.500;MQ=43.08;MQRankSum=-1.509;QD=33.52;ReadPosRankSum=0.867;SOR=0.180	GT:AD:DP:GQ:PL	0/1:11,48:59:99:2006,0,314
3R	26239722	.	G	T	2019.77	.	AC=1;AF=0.500;AN=2;BaseQRankSum=2.734;ClippingRankSum=0.000;DP=60;ExcessHet=3.0103;FS=7.357;MLEAC=1;MLEAF=0.500;MQ=43.09;MQRankSum=-1.491;QD=33.66;ReadPosRankSum=0.669;SOR=0.381	GT:AD:DP:GQ:PL	0/1:11,49:60:99:2048,0,311
3R	26239724	.	G	GT	2010.73	.	AC=1;AF=0.500;AN=2;BaseQRankSum=0.503;ClippingRankSum=0.000;DP=58;ExcessHet=3.0103;FS=7.391;MLEAC=1;MLEAF=0.500;MQ=43.06;MQRankSum=-1.527;QD=34.67;ReadPosRankSum=0.893;SOR=0.389	GT:AD:DP:GQ:PL	0/1:11,47:58:99:2048,0,311
3R	26239756	.	A	C	2416.77	.	AC=1;AF=0.500;AN=2;BaseQRankSum=-0.482;ClippingRankSum=0.000;DP=70;ExcessHet=3.0103;FS=1.312;MLEAC=1;MLEAF=0.500;MQ=42.75;MQRankSum=-1.739;QD=34.53;ReadPosRankSum=-0.260;SOR=0.458	GT:AD:DP:GQ:PL	0/1:10,60:70:99:2445,0,247
3R	26239760	.	A	T	188.77	.	AC=1;AF=0.500;AN=2;BaseQRankSum=-1.569;ClippingRankSum=0.000;DP=70;ExcessHet=3.0103;FS=1.277;MLEAC=1;MLEAF=0.500;MQ=42.72;MQRankSum=1.835;QD=2.70;ReadPosRankSum=0.218;SOR=0.922	GT:AD:DP:GQ:PL	0/1:60,10:70:99:217,0,2456
3R	26239764	.	G	A	3110.77	.	AC=2;AF=1.00;AN=2;DP=70;ExcessHet=3.0103;FS=0.000;MLEAC=2;MLEAF=1.00;MQ=42.72;QD=27.01;SOR=0.874	GT:AD:DP:GQ:PL	1/1:0,70:70:99:3139,211,0
3R	26239765	.	A	T	3110.77	.	AC=2;AF=1.00;AN=2;DP=70;ExcessHet=3.0103;FS=0.000;MLEAC=2;MLEAF=1.00;MQ=42.72;QD=27.01;SOR=0.874	GT:AD:DP:GQ:PL	1/1:0,70:70:99:3139,211,0
3R	26239867	.	T	G	346.77	.	AC=2;AF=1.00;AN=2;DP=14;ExcessHet=3.0103;FS=0.000;MLEAC=2;MLEAF=1.00;MQ=42.52;QD=24.77;SOR=1.329	GT:AD:DP:GQ:PL	1/1:0,14:14:42:375,42,0
3R	26239993	.	A	G	114.90	.	AC=2;AF=1.00;AN=2;DP=5;ExcessHet=3.0103;FS=0.000;MLEAC=2;MLEAF=1.00;MQ=44.00;QD=22.98;SOR=3.611	GT:AD:DP:GQ:PL	1/1:0,5:5:15:143,15,0
3R	26240049	.	T	C	193.78	.	AC=2;AF=1.00;AN=2;DP=8;ExcessHet=3.0103;FS=0.000;MLEAC=2;MLEAF=1.00;MQ=44.00;QD=24.22;SOR=2.833	GT:AD:DP:GQ:PL	1/1:0,8:8:24:222,24,0
3R	26240094	.	C	T	197.78	.	AC=2;AF=1.00;AN=2;DP=8;ExcessHet=3.0103;FS=0.000;MLEAC=2;MLEAF=1.00;MQ=43.75;QD=24.72;SOR=1.179	GT:AD:DP:GQ:PL	1/1:0,8:8:24:226,24,0
3R	26240135	.	C	T	189.78	.	AC=2;AF=1.00;AN=2;DP=9;ExcessHet=3.0103;FS=0.000;MLEAC=2;MLEAF=1.00;MQ=43.78;QD=23.72;SOR=1.179	GT:AD:DP:GQ:PL	1/1:0,8:8:24:218,24,0
3R	26240188	.	C	A	150.77	.	AC=1;AF=0.500;AN=2;BaseQRankSum=-0.039;ClippingRankSum=0.000;DP=22;ExcessHet=3.0103;FS=7.908;MLEAC=1;MLEAF=0.500;MQ=43.91;MQRankSum=-1.531;QD=6.85;ReadPosRankSum=0.664;SOR=2.266	GT:AD:DP:GQ:PL	0/1:16,6:22:99:179,0,738
3R	26240197	.	A	G	908.77	.	AC=2;AF=1.00;AN=2;DP=29;ExcessHet=3.0103;FS=0.000;MLEAC=2;MLEAF=1.00;MQ=43.22;QD=31.34;SOR=0.760	GT:AD:DP:GQ:PL	1/1:0,29:29:90:937,90,0
3R	26240210	.	T	A	127.77	.	AC=1;AF=0.500;AN=2;BaseQRankSum=1.936;ClippingRankSum=0.000;DP=38;ExcessHet=3.0103;FS=11.889;MLEAC=1;MLEAF=0.500;MQ=43.28;MQRankSum=-1.431;QD=3.36;ReadPosRankSum=-0.450;SOR=2.230	GT:AD:DP:GQ:PL	0/1:32,6:38:99:156,0,1326
3R	26240213	.	A	T	82.77	.	AC=1;AF=0.500;AN=2;BaseQRankSum=-0.047;ClippingRankSum=0.000;DP=37;ExcessHet=3.0103;FS=8.658;MLEAC=1;MLEAF=0.500;MQ=43.26;MQRankSum=-1.682;QD=2.24;ReadPosRankSum=0.023;SOR=1.879	GT:AD:DP:GQ:PL	0/1:32,5:37:99:111,0,1371
3R	26240230	.	A	T	58.77	.	AC=1;AF=0.500;AN=2;BaseQRankSum=0.532;ClippingRankSum=0.000;DP=46;ExcessHet=3.0103;FS=7.489;MLEAC=1;MLEAF=0.500;MQ=42.87;MQRankSum=-0.362;QD=1.28;ReadPosRankSum=-0.368;SOR=1.928	GT:AD:DP:GQ:PL	0/1:41,5:46:87:87,0,1707
3R	26240231	.	A	T	58.77	.	AC=1;AF=0.500;AN=2;BaseQRankSum=0.113;ClippingRankSum=0.000;DP=46;ExcessHet=3.0103;FS=7.489;MLEAC=1;MLEAF=0.500;MQ=42.87;MQRankSum=-0.362;QD=1.28;ReadPosRankSum=-0.628;SOR=1.928	GT:AD:DP:GQ:PL	0/1:41,5:46:87:87,0,1707
3R	26240284	.	A	C	1284.77	.	AC=2;AF=1.00;AN=2;BaseQRankSum=1.835;ClippingRankSum=0.000;DP=52;ExcessHet=3.0103;FS=0.000;MLEAC=2;MLEAF=1.00;MQ=43.29;MQRankSum=-0.269;QD=26.22;ReadPosRankSum=-0.484;SOR=0.296	GT:AD:DP:GQ:PL	1/1:1,48:49:99:1313,137,0
3R	26240332	.	C	A	1633.77	.	AC=2;AF=1.00;AN=2;DP=45;ExcessHet=3.0103;FS=0.000;MLEAC=2;MLEAF=1.00;MQ=43.28;QD=30.03;SOR=1.329	GT:AD:DP:GQ:PL	1/1:0,38:38:99:1662,114,0
3R	26240340	.	T	C	764.03	.	AC=2;AF=1.00;AN=2;BaseQRankSum=-0.222;ClippingRankSum=0.000;DP=44;ExcessHet=3.0103;FS=2.153;MLEAC=2;MLEAF=1.00;MQ=43.27;MQRankSum=1.015;QD=21.22;ReadPosRankSum=-0.608;SOR=1.473	GT:AD:DP:GQ:PL	1/1:4,32:36:12:792,12,0
3R	26240345	.	A	T	1402.77	.	AC=2;AF=1.00;AN=2;DP=40;ExcessHet=3.0103;FS=0.000;MLEAC=2;MLEAF=1.00;MQ=43.19;QD=35.12;SOR=1.473	GT:AD:DP:GQ:PL	1/1:0,32:32:96:1431,96,0
3R	26240550	.	C	A	942.77	.	AC=2;AF=1.00;AN=2;DP=36;ExcessHet=3.0103;FS=0.000;MLEAC=2;MLEAF=1.00;MQ=44.00;QD=26.19;SOR=0.693	GT:AD:DP:GQ:PL	1/1:0,36:36:99:971,107,0
3R	26240762	.	C	T	82.77	.	AC=1;AF=0.500;AN=2;BaseQRankSum=0.355;ClippingRankSum=0.000;DP=51;ExcessHet=3.0103;FS=0.000;MLEAC=1;MLEAF=0.500;MQ=44.00;MQRankSum=0.000;QD=1.62;ReadPosRankSum=-0.338;SOR=0.476	GT:AD:DP:GQ:PL	0/1:45,6:51:99:111,0,2099
3R	26240767	.	T	C	116.77	.	AC=1;AF=0.500;AN=2;BaseQRankSum=1.796;ClippingRankSum=0.000;DP=52;ExcessHet=3.0103;FS=0.000;MLEAC=1;MLEAF=0.500;MQ=44.00;MQRankSum=0.000;QD=2.25;ReadPosRankSum=-1.032;SOR=0.631	GT:AD:DP:GQ:PL	0/1:45,7:52:99:145,0,2096
3R	26241002	.	G	A	39.77	.	AC=1;AF=0.500;AN=2;BaseQRankSum=-0.903;ClippingRankSum=0.000;DP=72;ExcessHet=3.0103;FS=0.000;MLEAC=1;MLEAF=0.500;MQ=44.00;MQRankSum=0.000;QD=0.55;ReadPosRankSum=0.175;SOR=0.823	GT:AD:DP:GQ:PL	0/1:61,11:72:68:68,0,1428
3R	26241244	.	C	A	117.77	.	AC=1;AF=0.500;AN=2;BaseQRankSum=0.144;ClippingRankSum=0.000;DP=63;ExcessHet=3.0103;FS=1.236;MLEAC=1;MLEAF=0.500;MQ=43.95;MQRankSum=0.525;QD=1.87;ReadPosRankSum=-0.304;SOR=0.462	GT:AD:DP:GQ:PL	0/1:51,12:63:99:146,0,1121
3R	26241272	.	C	T	1365.77	.	AC=2;AF=1.00;AN=2;DP=51;ExcessHet=3.0103;FS=0.000;MLEAC=2;MLEAF=1.00;MQ=43.94;QD=26.78;SOR=0.732	GT:AD:DP:GQ:PL	1/1:0,51:51:99:1394,153,0
3R	26241298	.	C	G	1502.77	.	AC=2;AF=1.00;AN=2;DP=55;ExcessHet=3.0103;FS=0.000;MLEAC=2;MLEAF=1.00;MQ=43.95;QD=27.32;SOR=0.884	GT:AD:DP:GQ:PL	1/1:0,55:55:99:1531,165,0
3R	26241773	.	C	A	2697.77	.	AC=2;AF=1.00;AN=2;DP=61;ExcessHet=3.0103;FS=0.000;MLEAC=2;MLEAF=1.00;MQ=43.90;QD=33.60;SOR=1.197	GT:AD:DP:GQ:PL	1/1:0,61:61:99:2726,189,0
3R	26241789	.	G	T	2752.77	.	AC=2;AF=1.00;AN=2;DP=62;ExcessHet=3.0103;FS=0.000;MLEAC=2;MLEAF=1.00;MQ=43.87;QD=34.67;SOR=1.197	GT:AD:DP:GQ:PL	1/1:0,61:61:99:2781,190,0
3R	26241793	.	C	T	2679.77	.	AC=2;AF=1.00;AN=2;DP=62;ExcessHet=3.0103;FS=0.000;MLEAC=2;MLEAF=1.00;MQ=43.87;QD=30.67;SOR=1.197	GT:AD:DP:GQ:PL	1/1:0,61:61:99:2708,184,0
3R	26241868	.	A	C	1494.77	.	AC=2;AF=1.00;AN=2;DP=55;ExcessHet=3.0103;FS=0.000;MLEAC=2;MLEAF=1.00;MQ=43.54;QD=27.68;SOR=0.931	GT:AD:DP:GQ:PL	1/1:0,54:54:99:1523,161,0
3R	26241899	.	C	A	2346.77	.	AC=2;AF=1.00;AN=2;DP=55;ExcessHet=3.0103;FS=0.000;MLEAC=2;MLEAF=1.00;MQ=43.39;QD=36.64;SOR=1.022	GT:AD:DP:GQ:PL	1/1:0,54:54:99:2375,163,0
3R	26241916	.	T	C	2803.77	.	AC=2;AF=1.00;AN=2;DP=64;ExcessHet=3.0103;FS=0.000;MLEAC=2;MLEAF=1.00;MQ=43.32;QD=29.26;SOR=1.179	GT:AD:DP:GQ:PL	1/1:0,63:63:99:2832,190,0
3R	26241933	.	C	T	2628.77	.	AC=2;AF=1.00;AN=2;DP=61;ExcessHet=3.0103;FS=0.000;MLEAC=2;MLEAF=1.00;MQ=43.29;QD=26.37;SOR=1.392	GT:AD:DP:GQ:PL	1/1:0,61:61:99:2657,184,0
3R	26242111	.	A	C	1063.78	.	AC=1;AF=0.500;AN=2;BaseQRankSum=-3.058;ClippingRankSum=0.000;DP=52;ExcessHet=3.0103;FS=11.560;MLEAC=1;MLEAF=0.500;MQ=42.95;MQRankSum=1.540;QD=20.46;ReadPosRankSum=0.000;SOR=0.028	GT:AD:DP:GQ:PL	0/1:6,46:52:25:1092,0,25
3R	26242156	.	A	ATGTGTT	2617.73	.	AC=2;AF=1.00;AN=2;DP=54;ExcessHet=3.0103;FS=0.000;MLEAC=2;MLEAF=1.00;MQ=42.55;QD=32.60;SOR=1.567	GT:AD:DP:GQ:PL	1/1:0,54:54:99:2655,177,0
3R	26242159	.	A	ATGTGCTGCTCT	2707.73	.	AC=2;AF=1.00;AN=2;DP=59;ExcessHet=3.0103;FS=0.000;MLEAC=2;MLEAF=1.00;MQ=42.60;QD=28.09;SOR=1.649	GT:AD:DP:GQ:PL	1/1:0,59:59:99:2745,183,0
3R	26242188	.	A	T	1322.77	.	AC=2;AF=1.00;AN=2;DP=48;ExcessHet=3.0103;FS=0.000;MLEAC=2;MLEAF=1.00;MQ=42.85;QD=27.56;SOR=1.298	GT:AD:DP:GQ:PL	1/1:0,48:48:99:1351,144,0
3R	26242250	.	G	C	1064.77	.	AC=2;AF=1.00;AN=2;BaseQRankSum=1.217;ClippingRankSum=0.000;DP=48;ExcessHet=3.0103;FS=0.000;MLEAC=2;MLEAF=1.00;MQ=43.33;MQRankSum=-1.355;QD=22.18;ReadPosRankSum=-1.942;SOR=0.784	GT:AD:DP:GQ:PL	1/1:4,44:48:38:1093,38,0
3R	26242455	.	AT	A	721.73	.	AC=2;AF=1.00;AN=2;DP=37;ExcessHet=3.0103;FS=0.000;MLEAC=2;MLEAF=1.00;MQ=43.31;QD=21.87;SOR=0.752	GT:AD:DP:GQ:PL	1/1:0,33:33:99:759,99,0
3R	26242548	.	A	C	1041.77	.	AC=2;AF=1.00;AN=2;DP=41;ExcessHet=3.0103;FS=0.000;MLEAC=2;MLEAF=1.00;MQ=42.89;QD=26.04;SOR=0.693	GT:AD:DP:GQ:PL	1/1:0,40:40:99:1070,119,0
3R	26242573	.	A	ACC	2249.73	.	AC=2;AF=1.00;AN=2;DP=47;ExcessHet=3.0103;FS=0.000;MLEAC=2;MLEAF=1.00;MQ=43.15;QD=30.08;SOR=0.693	GT:AD:DP:GQ:PL	1/1:0,46:46:99:2287,153,0
3R	26242579	.	G	A	2303.77	.	AC=2;AF=1.00;AN=2;DP=52;ExcessHet=3.0103;FS=0.000;MLEAC=2;MLEAF=1.00;MQ=43.23;QD=28.16;SOR=0.770	GT:AD:DP:GQ:PL	1/1:0,52:52:99:2332,157,0
3R	26242598	.	C	A	2282.77	.	AC=2;AF=1.00;AN=2;DP=53;ExcessHet=3.0103;FS=0.000;MLEAC=2;MLEAF=1.00;MQ=43.37;QD=36.87;SOR=0.892	GT:AD:DP:GQ:PL	1/1:0,53:53:99:2311,159,0
3R	26242668	.	C	CA	1219.73	.	AC=2;AF=1.00;AN=2;DP=47;ExcessHet=3.0103;FS=0.000;MLEAC=2;MLEAF=1.00;MQ=42.02;QD=26.52;SOR=0.976	GT:AD:DP:GQ:PL	1/1:0,46:46:99:1257,141,0
3R	26242684	.	T	A	1299.77	.	AC=2;AF=1.00;AN=2;DP=48;ExcessHet=3.0103;FS=0.000;MLEAC=2;MLEAF=1.00;MQ=41.70;QD=27.08;SOR=1.179	GT:AD:DP:GQ:PL	1/1:0,48:48:99:1328,144,0
3R	26242735	.	ACACTGATAGATGTTTT	A	1161.73	.	AC=1;AF=0.500;AN=2;BaseQRankSum=-0.983;ClippingRankSum=0.000;DP=54;ExcessHet=3.0103;FS=0.000;MLEAC=1;MLEAF=0.500;MQ=41.23;MQRankSum=-1.896;QD=27.66;ReadPosRankSum=0.541;SOR=0.997	GT:AD:DP:GQ:PL	0/1:5,37:42:61:1199,0,61
3R	26242753	.	ATCTATGTAAAT	A	377.73	.	AC=1;AF=0.500;AN=2;BaseQRankSum=-0.310;ClippingRankSum=0.000;DP=53;ExcessHet=3.0103;FS=3.059;MLEAC=1;MLEAF=0.500;MQ=41.33;MQRankSum=-1.306;QD=9.44;SOR=0.821	GT:AD:DP:GQ:PL	0/1:12,28:40:99:415,0,214
3R	26242883	.	T	C	1302.77	.	AC=2;AF=1.00;AN=2;DP=49;ExcessHet=3.0103;FS=0.000;MLEAC=2;MLEAF=1.00;MQ=42.55;QD=26.59;SOR=0.909	GT:AD:DP:GQ:PL	1/1:0,49:49:99:1331,146,0
3R	26242923	.	C	CTTTCT	2527.73	.	AC=2;AF=1.00;AN=2;DP=54;ExcessHet=3.0103;FS=0.000;MLEAC=2;MLEAF=1.00;MQ=41.24;QD=29.26;SOR=0.693	GT:AD:DP:GQ:PL	1/1:0,54:54:99:2565,172,0
3R	26242924	.	A	AAGT	2527.73	.	AC=2;AF=1.00;AN=2;DP=55;ExcessHet=3.0103;FS=0.000;MLEAC=2;MLEAF=1.00;MQ=41.29;QD=28.93;SOR=0.729	GT:AD:DP:GQ:PL	1/1:0,55:55:99:2565,172,0
3R	26242927	.	A	AC	2392.73	.	AC=2;AF=1.00;AN=2;DP=54;ExcessHet=3.0103;FS=0.000;MLEAC=2;MLEAF=1.00;MQ=41.18;QD=29.04;SOR=0.693	GT:AD:DP:GQ:PL	1/1:0,54:54:99:2430,163,0
3R	26242930	.	TAGG	T	2437.73	.	AC=2;AF=1.00;AN=2;DP=52;ExcessHet=3.0103;FS=0.000;MLEAC=2;MLEAF=1.00;MQ=41.11;QD=29.51;SOR=0.693	GT:AD:DP:GQ:PL	1/1:0,52:52:99:2475,166,0
3R	26242936	.	A	T	2348.77	.	AC=2;AF=1.00;AN=2;DP=50;ExcessHet=3.0103;FS=0.000;MLEAC=2;MLEAF=1.00;MQ=40.99;QD=28.79;SOR=0.773	GT:AD:DP:GQ:PL	1/1:0,50:50:99:2377,160,0
3R	26242939	.	A	T	2289.77	.	AC=2;AF=1.00;AN=2;DP=51;ExcessHet=3.0103;FS=0.000;MLEAC=2;MLEAF=1.00;MQ=41.09;QD=30.04;SOR=0.900	GT:AD:DP:GQ:PL	1/1:0,51:51:99:2318,157,0
3R	26242954	.	C	G	2323.77	.	AC=2;AF=1.00;AN=2;DP=53;ExcessHet=3.0103;FS=0.000;MLEAC=2;MLEAF=1.00;MQ=41.17;QD=30.55;SOR=0.808	GT:AD:DP:GQ:PL	1/1:0,53:53:99:2352,160,0
3R	26242960	.	G	A	2452.77	.	AC=2;AF=1.00;AN=2;DP=53;ExcessHet=3.0103;FS=0.000;MLEAC=2;MLEAF=1.00;MQ=41.17;QD=36.32;SOR=0.730	GT:AD:DP:GQ:PL	1/1:0,53:53:99:2481,171,0
3R	26242968	.	T	A	2404.77	.	AC=2;AF=1.00;AN=2;DP=55;ExcessHet=3.0103;FS=0.000;MLEAC=2;MLEAF=1.00;MQ=41.49;QD=32.58;SOR=0.729	GT:AD:DP:GQ:PL	1/1:0,55:55:99:2433,168,0
3R	26242997	.	A	G	1428.77	.	AC=2;AF=1.00;AN=2;DP=54;ExcessHet=3.0103;FS=0.000;MLEAC=2;MLEAF=1.00;MQ=41.79;QD=26.46;SOR=0.693	GT:AD:DP:GQ:PL	1/1:0,54:54:99:1457,162,0
3R	26243128	.	G	A	1170.03	.	AC=1;AF=0.500;AN=2;BaseQRankSum=2.741;ClippingRankSum=0.000;DP=54;ExcessHet=3.0103;FS=0.000;MLEAC=1;MLEAF=0.500;MQ=43.38;MQRankSum=-1.024;QD=21.67;ReadPosRankSum=0.033;SOR=0.598	GT:AD:DP:GQ:PL	0/1:7,47:54:12:1198,0,12
3R	26243216	.	G	T	1240.77	.	AC=2;AF=1.00;AN=2;BaseQRankSum=0.772;ClippingRankSum=0.000;DP=56;ExcessHet=3.0103;FS=0.000;MLEAC=2;MLEAF=1.00;MQ=43.54;MQRankSum=-1.257;QD=22.16;ReadPosRankSum=-1.304;SOR=0.474	GT:AD:DP:GQ:PL	1/1:5,51:56:31:1269,31,0
3R	26243338	.	C	T	1164.77	.	AC=2;AF=1.00;AN=2;DP=43;ExcessHet=3.0103;FS=0.000;MLEAC=2;MLEAF=1.00;MQ=43.86;QD=27.09;SOR=0.836	GT:AD:DP:GQ:PL	1/1:0,43:43:99:1193,129,0
3R	26243503	.	C	A	2259.77	.	AC=1;AF=0.500;AN=2;BaseQRankSum=1.368;ClippingRankSum=0.000;DP=64;ExcessHet=3.0103;FS=7.659;MLEAC=1;MLEAF=0.500;MQ=44.00;MQRankSum=0.000;QD=30.62;ReadPosRankSum=0.425;SOR=1.567	GT:AD:DP:GQ:PL	0/1:6,57:63:99:2288,0,131
3R	26243508	.	C	T	2292.77	.	AC=1;AF=0.500;AN=2;BaseQRankSum=0.670;ClippingRankSum=0.000;DP=62;ExcessHet=3.0103;FS=7.289;MLEAC=1;MLEAF=0.500;MQ=44.00;MQRankSum=0.000;QD=22.38;ReadPosRankSum=0.437;SOR=1.330	GT:AD:DP:GQ:PL	0/1:6,55:61:99:2321,0,128
3R	26243689	.	C	T	1730.77	.	AC=2;AF=1.00;AN=2;BaseQRankSum=1.229;ClippingRankSum=0.000;DP=71;ExcessHet=3.0103;FS=0.000;MLEAC=2;MLEAF=1.00;MQ=43.92;MQRankSum=2.562;QD=24.73;ReadPosRankSum=-1.323;SOR=0.669	GT:AD:DP:GQ:PL	1/1:3,67:70:99:1759,127,0
3R	26243710	.	G	A	1792.77	.	AC=2;AF=1.00;AN=2;DP=67;ExcessHet=3.0103;FS=0.000;MLEAC=2;MLEAF=1.00;MQ=43.88;QD=27.16;SOR=1.033	GT:AD:DP:GQ:PL	1/1:0,66:66:99:1821,198,0
3R	26243760	.	G	A	1609.77	.	AC=2;AF=1.00;AN=2;BaseQRankSum=-0.773;ClippingRankSum=0.000;DP=64;ExcessHet=3.0103;FS=0.000;MLEAC=2;MLEAF=1.00;MQ=43.94;MQRankSum=-0.192;QD=25.15;ReadPosRankSum=0.247;SOR=0.976	GT:AD:DP:GQ:PL	1/1:2,62:64:99:1638,135,0
3R	26243807	.	G	C	1189.77	.	AC=2;AF=1.00;AN=2;BaseQRankSum=-0.381;ClippingRankSum=0.000;DP=51;ExcessHet=3.0103;FS=7.024;MLEAC=2;MLEAF=1.00;MQ=43.96;MQRankSum=-0.101;QD=23.33;ReadPosRankSum=0.405;SOR=0.614	GT:AD:DP:GQ:PL	1/1:2,49:51:61:1218,61,0
3R	26243851	.	G	A	1419.77	.	AC=2;AF=1.00;AN=2;DP=51;ExcessHet=3.0103;FS=0.000;MLEAC=2;MLEAF=1.00;MQ=43.96;QD=27.84;SOR=0.732	GT:AD:DP:GQ:PL	1/1:0,51:51:99:1448,153,0
3R	26243886	.	G	A	1999.77	.	AC=1;AF=0.500;AN=2;BaseQRankSum=1.718;ClippingRankSum=0.000;DP=54;ExcessHet=3.0103;FS=13.254;MLEAC=1;MLEAF=0.500;MQ=43.96;MQRankSum=3.606;QD=27.71;ReadPosRankSum=-1.074;SOR=0.488	GT:AD:DP:GQ:PL	0/1:4,50:54:56:2028,0,56
3R	26243895	.	C	CT	2019.73	.	AC=1;AF=0.500;AN=2;BaseQRankSum=1.420;ClippingRankSum=0.000;DP=55;ExcessHet=3.0103;FS=3.915;MLEAC=1;MLEAF=0.500;MQ=43.89;MQRankSum=5.078;QD=28.14;ReadPosRankSum=0.068;SOR=0.611	GT:AD:DP:GQ:PL	0/1:6,49:55:98:2057,0,98
3R	26243897	.	G	A	2039.77	.	AC=1;AF=0.500;AN=2;BaseQRankSum=1.663;ClippingRankSum=0.000;DP=54;ExcessHet=3.0103;FS=4.101;MLEAC=1;MLEAF=0.500;MQ=43.89;MQRankSum=5.029;QD=31.38;ReadPosRankSum=0.138;SOR=0.818	GT:AD:DP:GQ:PL	0/1:6,48:54:98:2068,0,98
3R	26243899	.	T	A	1988.77	.	AC=1;AF=0.500;AN=2;BaseQRankSum=1.482;ClippingRankSum=0.000;DP=54;ExcessHet=3.0103;FS=3.993;MLEAC=1;MLEAF=0.500;MQ=43.89;MQRankSum=5.029;QD=30.66;ReadPosRankSum=0.028;SOR=0.683	GT:AD:DP:GQ:PL	0/1:6,48:54:99:2017,0,104
3R	26243933	.	A	G	2436.77	.	AC=2;AF=1.00;AN=2;DP=54;ExcessHet=3.0103;FS=0.000;MLEAC=2;MLEAF=1.00;MQ=43.89;QD=33.16;SOR=0.767	GT:AD:DP:GQ:PL	1/1:0,54:54:99:2465,166,0
3R	26243938	.	T	G	2473.77	.	AC=2;AF=1.00;AN=2;DP=55;ExcessHet=3.0103;FS=0.000;MLEAC=2;MLEAF=1.00;MQ=43.89;QD=28.00;SOR=0.804	GT:AD:DP:GQ:PL	1/1:0,55:55:99:2502,169,0
3R	26243942	.	T	C	2428.77	.	AC=2;AF=1.00;AN=2;DP=54;ExcessHet=3.0103;FS=0.000;MLEAC=2;MLEAF=1.00;MQ=43.89;QD=33.22;SOR=0.693	GT:AD:DP:GQ:PL	1/1:0,54:54:99:2457,166,0
3R	26243982	.	T	A	293.77	.	AC=1;AF=0.500;AN=2;BaseQRankSum=1.823;ClippingRankSum=0.000;DP=67;ExcessHet=3.0103;FS=9.617;MLEAC=1;MLEAF=0.500;MQ=43.88;MQRankSum=-4.363;QD=4.38;ReadPosRankSum=-0.172;SOR=1.939	GT:AD:DP:GQ:PL	0/1:55,12:67:99:322,0,2381
3R	26243983	.	A	T	293.77	.	AC=1;AF=0.500;AN=2;BaseQRankSum=0.853;ClippingRankSum=0.000;DP=68;ExcessHet=3.0103;FS=9.530;MLEAC=1;MLEAF=0.500;MQ=43.88;MQRankSum=-4.401;QD=4.32;ReadPosRankSum=0.000;SOR=1.947	GT:AD:DP:GQ:PL	0/1:56,12:68:99:322,0,2381
3R	26243991	.	A	G	2001.77	.	AC=2;AF=1.00;AN=2;DP=66;ExcessHet=3.0103;FS=0.000;MLEAC=2;MLEAF=1.00;MQ=43.88;QD=30.33;SOR=0.754	GT:AD:DP:GQ:PL	1/1:0,66:66:99:2030,201,0
3R	26243996	.	C	CA	374.73	.	AC=1;AF=0.500;AN=2;BaseQRankSum=-0.216;ClippingRankSum=0.000;DP=68;ExcessHet=3.0103;FS=14.136;MLEAC=1;MLEAF=0.500;MQ=43.88;MQRankSum=-4.000;QD=5.51;ReadPosRankSum=-0.334;SOR=2.277	GT:AD:DP:GQ:PL	0/1:54,14:68:99:412,0,2293
3R	26244010	.	A	G	331.77	.	AC=1;AF=0.500;AN=2;BaseQRankSum=-1.381;ClippingRankSum=0.000;DP=71;ExcessHet=3.0103;FS=11.993;MLEAC=1;MLEAF=0.500;MQ=43.89;MQRankSum=-4.299;QD=4.67;ReadPosRankSum=1.184;SOR=2.108	GT:AD:DP:GQ:PL	0/1:58,13:71:99:360,0,2336
3R	26244063	.	G	A	115.77	.	AC=1;AF=0.500;AN=2;BaseQRankSum=0.464;ClippingRankSum=0.000;DP=62;ExcessHet=3.0103;FS=12.825;MLEAC=1;MLEAF=0.500;MQ=43.94;MQRankSum=-2.882;QD=1.87;ReadPosRankSum=1.151;SOR=2.670	GT:AD:DP:GQ:PL	0/1:50,12:62:99:144,0,1169
3R	26244091	.	A	C	1686.77	.	AC=2;AF=1.00;AN=2;DP=64;ExcessHet=3.0103;FS=0.000;MLEAC=2;MLEAF=1.00;MQ=43.94;QD=26.36;SOR=0.892	GT:AD:DP:GQ:PL	1/1:0,64:64:99:1715,191,0
3R	26244105	.	T	A	78.77	.	AC=1;AF=0.500;AN=2;BaseQRankSum=1.666;ClippingRankSum=0.000;DP=59;ExcessHet=3.0103;FS=10.984;MLEAC=1;MLEAF=0.500;MQ=43.97;MQRankSum=-2.168;QD=1.34;ReadPosRankSum=0.172;SOR=2.270	GT:AD:DP:GQ:PL	0/1:49,10:59:99:107,0,1128
3R	26244162	.	T	C	1056.90	.	AC=1;AF=0.500;AN=2;BaseQRankSum=-0.409;ClippingRankSum=0.000;DP=51;ExcessHet=3.0103;FS=3.924;MLEAC=1;MLEAF=0.500;MQ=44.00;MQRankSum=0.000;QD=20.72;ReadPosRankSum=0.651;SOR=0.253	GT:AD:DP:GQ:PL	0/1:6,45:51:15:1085,0,15
3R	26244361	.	CAAAGCTGAGACCGA	C	70.73	.	AC=1;AF=0.500;AN=2;BaseQRankSum=-0.412;ClippingRankSum=0.000;DP=49;ExcessHet=3.0103;FS=4.209;MLEAC=1;MLEAF=0.500;MQ=43.84;MQRankSum=-2.347;QD=1.44;ReadPosRankSum=-1.114;SOR=1.911	GT:AD:DP:GQ:PL	0/1:43,6:49:99:108,0,1719
3R	26244424	.	T	C	1404.77	.	AC=2;AF=1.00;AN=2;DP=53;ExcessHet=3.0103;FS=0.000;MLEAC=2;MLEAF=1.00;MQ=43.82;QD=26.51;SOR=0.808	GT:AD:DP:GQ:PL	1/1:0,53:53:99:1433,158,0
3R	26244467	.	T	A	1104.77	.	AC=1;AF=0.500;AN=2;BaseQRankSum=0.294;ClippingRankSum=0.000;DP=51;ExcessHet=3.0103;FS=0.000;MLEAC=1;MLEAF=0.500;MQ=43.73;MQRankSum=1.496;QD=21.66;ReadPosRankSum=0.702;SOR=1.038	GT:AD:DP:GQ:PL	0/1:6,45:51:47:1133,0,47
3R	26244504	.	C	A	1354.78	.	AC=2;AF=1.00;AN=2;BaseQRankSum=1.074;ClippingRankSum=0.000;DP=60;ExcessHet=3.0103;FS=4.519;MLEAC=2;MLEAF=1.00;MQ=43.66;MQRankSum=0.207;QD=22.58;ReadPosRankSum=-0.803;SOR=0.333	GT:AD:DP:GQ:PL	1/1:5,55:60:24:1383,24,0
3R	26244960	.	T	C	1386.77	.	AC=2;AF=1.00;AN=2;DP=53;ExcessHet=3.0103;FS=0.000;MLEAC=2;MLEAF=1.00;MQ=43.89;QD=26.17;SOR=0.730	GT:AD:DP:GQ:PL	1/1:0,53:53:99:1415,158,0
3R	26245323	.	A	C	1340.53	.	AC=2;AF=1.00;AN=2;BaseQRankSum=-1.795;ClippingRankSum=0.000;DP=66;ExcessHet=3.0103;FS=0.000;MLEAC=2;MLEAF=1.00;MQ=43.97;MQRankSum=-0.295;QD=20.31;ReadPosRankSum=-0.437;SOR=1.011	GT:AD:DP:GQ:PL	1/1:7,59:66:3:1367,3,0
3R	26245398	.	T	A	231.77	.	AC=1;AF=0.500;AN=2;BaseQRankSum=-1.912;ClippingRankSum=0.000;DP=63;ExcessHet=3.0103;FS=7.643;MLEAC=1;MLEAF=0.500;MQ=43.76;MQRankSum=-3.251;QD=3.68;ReadPosRankSum=0.112;SOR=1.526	GT:AD:DP:GQ:PL	0/1:53,10:63:99:260,0,2054
3R	26245417	.	A	G	234.77	.	AC=1;AF=0.500;AN=2;BaseQRankSum=-2.877;ClippingRankSum=0.000;DP=61;ExcessHet=3.0103;FS=7.395;MLEAC=1;MLEAF=0.500;MQ=43.75;MQRankSum=-3.189;QD=3.85;ReadPosRankSum=0.166;SOR=1.544	GT:AD:DP:GQ:PL	0/1:51,10:61:99:263,0,2153
3R	26245433	.	T	G	267.77	.	AC=1;AF=0.500;AN=2;BaseQRankSum=-0.950;ClippingRankSum=0.000;DP=66;ExcessHet=3.0103;FS=9.838;MLEAC=1;MLEAF=0.500;MQ=43.77;MQRankSum=-3.158;QD=4.06;ReadPosRankSum=-0.062;SOR=1.736	GT:AD:DP:GQ:PL	0/1:55,11:66:99:296,0,2276
3R	26245435	.	T	C	267.77	.	AC=1;AF=0.500;AN=2;BaseQRankSum=-1.962;ClippingRankSum=0.000;DP=65;ExcessHet=3.0103;FS=7.603;MLEAC=1;MLEAF=0.500;MQ=43.77;MQRankSum=-3.312;QD=4.12;ReadPosRankSum=0.573;SOR=1.528	GT:AD:DP:GQ:PL	0/1:55,10:65:99:296,0,2276
3R	26245461	.	G	C	295.77	.	AC=1;AF=0.500;AN=2;BaseQRankSum=-1.817;ClippingRankSum=0.000;DP=64;ExcessHet=3.0103;FS=4.721;MLEAC=1;MLEAF=0.500;MQ=43.76;MQRankSum=-2.939;QD=4.62;ReadPosRankSum=-0.456;SOR=1.382	GT:AD:DP:GQ:PL	0/1:52,12:64:99:324,0,2104
3R	26245462	.	C	T	295.77	.	AC=1;AF=0.500;AN=2;BaseQRankSum=0.325;ClippingRankSum=0.000;DP=63;ExcessHet=3.0103;FS=4.721;MLEAC=1;MLEAF=0.500;MQ=43.76;MQRankSum=-3.070;QD=4.69;ReadPosRankSum=0.009;SOR=1.195	GT:AD:DP:GQ:PL	0/1:52,11:63:99:324,0,2104
3R	26245510	.	T	C	1046.77	.	AC=1;AF=0.500;AN=2;BaseQRankSum=-3.400;ClippingRankSum=0.000;DP=56;ExcessHet=3.0103;FS=5.574;MLEAC=1;MLEAF=0.500;MQ=43.77;MQRankSum=2.334;QD=18.69;ReadPosRankSum=-0.100;SOR=0.744	GT:AD:DP:GQ:PL	0/1:9,47:56:88:1075,0,88
3R	26245519	.	G	C	2307.77	.	AC=2;AF=1.00;AN=2;DP=56;ExcessHet=3.0103;FS=0.000;MLEAC=2;MLEAF=1.00;MQ=44.00;QD=24.93;SOR=0.841	GT:AD:DP:GQ:PL	1/1:0,56:56:99:2336,171,0
3R	26245574	.	T	G	1055.77	.	AC=1;AF=0.500;AN=2;BaseQRankSum=-0.758;ClippingRankSum=0.000;DP=51;ExcessHet=3.0103;FS=0.000;MLEAC=1;MLEAF=0.500;MQ=43.74;MQRankSum=-0.342;QD=20.70;ReadPosRankSum=-0.326;SOR=0.566	GT:AD:DP:GQ:PL	0/1:7,44:51:46:1084,0,46
3R	26245649	.	A	G	1162.77	.	AC=1;AF=0.500;AN=2;BaseQRankSum=-0.998;ClippingRankSum=0.000;DP=64;ExcessHet=3.0103;FS=4.677;MLEAC=1;MLEAF=0.500;MQ=43.79;MQRankSum=-0.440;QD=18.17;ReadPosRankSum=0.510;SOR=0.384	GT:AD:DP:GQ:PL	0/1:12,52:64:99:1191,0,145
3R	26245661	.	T	A	1197.77	.	AC=1;AF=0.500;AN=2;BaseQRankSum=-0.341;ClippingRankSum=0.000;DP=64;ExcessHet=3.0103;FS=9.951;MLEAC=1;MLEAF=0.500;MQ=43.79;MQRankSum=-0.422;QD=19.32;ReadPosRankSum=-0.557;SOR=0.641	GT:AD:DP:GQ:PL	0/1:11,51:62:99:1226,0,115
3R	26245695	.	G	A	2170.77	.	AC=1;AF=0.500;AN=2;BaseQRankSum=2.483;ClippingRankSum=0.000;DP=64;ExcessHet=3.0103;FS=13.905;MLEAC=1;MLEAF=0.500;MQ=43.79;MQRankSum=-0.387;QD=33.92;ReadPosRankSum=-0.462;SOR=0.636	GT:AD:DP:GQ:PL	0/1:10,54:64:99:2199,0,321
3R	26245700	.	G	A	2177.77	.	AC=1;AF=0.500;AN=2;BaseQRankSum=2.413;ClippingRankSum=0.000;DP=63;ExcessHet=3.0103;FS=14.611;MLEAC=1;MLEAF=0.500;MQ=43.79;MQRankSum=-0.391;QD=34.57;ReadPosRankSum=-0.718;SOR=0.859	GT:AD:DP:GQ:PL	0/1:10,53:63:99:2206,0,321
3R	26245771	.	A	G	1917.77	.	AC=1;AF=0.500;AN=2;BaseQRankSum=-1.812;ClippingRankSum=0.000;DP=57;ExcessHet=3.0103;FS=3.736;MLEAC=1;MLEAF=0.500;MQ=43.97;MQRankSum=-0.321;QD=33.65;ReadPosRankSum=1.523;SOR=1.163	GT:AD:DP:GQ:PL	0/1:7,50:57:99:1946,0,110
3R	26245783	.	A	G	1897.77	.	AC=1;AF=0.500;AN=2;BaseQRankSum=0.639;ClippingRankSum=0.000;DP=52;ExcessHet=3.0103;FS=4.173;MLEAC=1;MLEAF=0.500;MQ=43.96;MQRankSum=-0.261;QD=33.58;ReadPosRankSum=0.652;SOR=1.117	GT:AD:DP:GQ:PL	0/1:5,47:52:56:1926,0,56
3R	26245822	.	C	T	2284.77	.	AC=2;AF=1.00;AN=2;DP=51;ExcessHet=3.0103;FS=0.000;MLEAC=2;MLEAF=1.00;MQ=43.96;QD=32.83;SOR=0.900	GT:AD:DP:GQ:PL	1/1:0,51:51:99:2313,157,0
3R	26245827	.	TTTCC	T	1942.84	.	AC=2;AF=1.00;AN=2;BaseQRankSum=1.168;ClippingRankSum=0.000;DP=50;ExcessHet=3.0103;FS=0.000;MLEAC=2;MLEAF=1.00;MQ=43.96;MQRankSum=-0.168;QD=27.71;ReadPosRankSum=-2.043;SOR=0.512	GT:AD:DP:GQ:PL	1/1:3,47:50:16:1980,16,0
3R	26245844	.	T	C	2124.56	.	AC=2;AF=1.00;AN=2;BaseQRankSum=-1.016;ClippingRankSum=0.000;DP=57;ExcessHet=3.0103;FS=2.053;MLEAC=2;MLEAF=1.00;MQ=43.90;MQRankSum=-0.444;QD=32.19;ReadPosRankSum=-0.250;SOR=0.307	GT:AD:DP:GQ:PL	1/1:4,53:57:7:2152,7,0
3R	26245858	.	T	C	2579.77	.	AC=2;AF=1.00;AN=2;DP=62;ExcessHet=3.0103;FS=0.000;MLEAC=2;MLEAF=1.00;MQ=43.91;QD=27.41;SOR=0.758	GT:AD:DP:GQ:PL	1/1:0,62:62:99:2608,187,0
3R	26245922	.	C	T	1590.77	.	AC=2;AF=1.00;AN=2;DP=59;ExcessHet=3.0103;FS=0.000;MLEAC=2;MLEAF=1.00;MQ=43.93;QD=26.96;SOR=1.034	GT:AD:DP:GQ:PL	1/1:0,59:59:99:1619,176,0
3R	26245956	.	G	A	1386.77	.	AC=2;AF=1.00;AN=2;BaseQRankSum=0.736;ClippingRankSum=0.000;DP=60;ExcessHet=3.0103;FS=0.000;MLEAC=2;MLEAF=1.00;MQ=43.93;MQRankSum=-0.334;QD=23.11;ReadPosRankSum=0.593;SOR=0.841	GT:AD:DP:GQ:PL	1/1:4,56:60:70:1415,70,0
3R	26246027	.	A	G	1669.77	.	AC=2;AF=1.00;AN=2;DP=60;ExcessHet=3.0103;FS=0.000;MLEAC=2;MLEAF=1.00;MQ=44.00;QD=27.83;SOR=0.831	GT:AD:DP:GQ:PL	1/1:0,60:60:99:1698,180,0
3R	26246101	.	G	A	1193.77	.	AC=1;AF=0.500;AN=2;BaseQRankSum=0.454;ClippingRankSum=0.000;DP=59;ExcessHet=3.0103;FS=0.000;MLEAC=1;MLEAF=0.500;MQ=43.93;MQRankSum=1.554;QD=20.23;ReadPosRankSum=0.212;SOR=0.900	GT:AD:DP:GQ:PL	0/1:8,51:59:40:1222,0,40
3R	26246173	.	G	T	74.77	.	AC=1;AF=0.500;AN=2;BaseQRankSum=-0.567;ClippingRankSum=0.000;DP=56;ExcessHet=3.0103;FS=0.000;MLEAC=1;MLEAF=0.500;MQ=43.97;MQRankSum=-2.098;QD=1.34;ReadPosRankSum=1.129;SOR=0.613	GT:AD:DP:GQ:PL	0/1:46,10:56:99:103,0,1106
3R	26246216	.	T	G	71.77	.	AC=1;AF=0.500;AN=2;BaseQRankSum=-1.736;ClippingRankSum=0.000;DP=58;ExcessHet=3.0103;FS=0.000;MLEAC=1;MLEAF=0.500;MQ=43.97;MQRankSum=-2.145;QD=1.24;ReadPosRankSum=-0.443;SOR=0.546	GT:AD:DP:GQ:PL	0/1:48,10:58:99:100,0,1161
3R	26246252	.	G	T	1211.85	.	AC=1;AF=0.500;AN=2;BaseQRankSum=1.529;ClippingRankSum=0.000;DP=60;ExcessHet=3.0103;FS=3.539;MLEAC=1;MLEAF=0.500;MQ=43.93;MQRankSum=-0.486;QD=20.54;ReadPosRankSum=-1.255;SOR=1.014	GT:AD:DP:GQ:PL	0/1:7,52:59:17:1240,0,17
3R	26246272	.	G	A	1352.77	.	AC=2;AF=1.00;AN=2;BaseQRankSum=1.570;ClippingRankSum=0.000;DP=62;ExcessHet=3.0103;FS=1.935;MLEAC=2;MLEAF=1.00;MQ=43.91;MQRankSum=-0.387;QD=22.55;ReadPosRankSum=-1.739;SOR=1.011	GT:AD:DP:GQ:PL	1/1:5,55:60:44:1381,44,0
3R	26246304	.	C	A	1809.77	.	AC=2;AF=1.00;AN=2;BaseQRankSum=1.857;ClippingRankSum=0.000;DP=66;ExcessHet=3.0103;FS=3.358;MLEAC=2;MLEAF=1.00;MQ=43.91;MQRankSum=-0.089;QD=27.84;ReadPosRankSum=1.118;SOR=0.525	GT:AD:DP:GQ:PL	1/1:1,64:65:99:1838,185,0
3R	26246332	.	A	T	1611.77	.	AC=2;AF=1.00;AN=2;DP=61;ExcessHet=3.0103;FS=0.000;MLEAC=2;MLEAF=1.00;MQ=43.90;QD=26.42;SOR=0.725	GT:AD:DP:GQ:PL	1/1:0,61:61:99:1640,182,0
3R	26246518	.	ATGGCCACTTTTC	A	2437.73	.	AC=2;AF=1.00;AN=2;DP=55;ExcessHet=3.0103;FS=0.000;MLEAC=2;MLEAF=1.00;MQ=42.48;QD=31.34;SOR=0.729	GT:AD:DP:GQ:PL	1/1:0,55:55:99:2475,166,0
3R	26246545	.	A	C	1510.77	.	AC=2;AF=1.00;AN=2;DP=57;ExcessHet=3.0103;FS=0.000;MLEAC=2;MLEAF=1.00;MQ=42.57;QD=26.50;SOR=0.728	GT:AD:DP:GQ:PL	1/1:0,57:57:99:1539,170,0
3R	26246570	.	C	A	950.77	.	AC=2;AF=1.00;AN=2;BaseQRankSum=0.707;ClippingRankSum=0.000;DP=56;ExcessHet=3.0103;FS=0.000;MLEAC=2;MLEAF=1.00;MQ=41.95;MQRankSum=1.011;QD=17.61;ReadPosRankSum=-1.060;SOR=0.538	GT:AD:DP:GQ:PL	1/1:5,49:54:56:979,56,0
3R	26246604	.	G	T	2854.77	.	AC=2;AF=1.00;AN=2;DP=65;ExcessHet=3.0103;FS=0.000;MLEAC=2;MLEAF=1.00;MQ=41.60;QD=30.65;SOR=1.078	GT:AD:DP:GQ:PL	1/1:0,65:65:99:2883,196,0
3R	26246609	.	A	T	2830.77	.	AC=2;AF=1.00;AN=2;DP=64;ExcessHet=3.0103;FS=0.000;MLEAC=2;MLEAF=1.00;MQ=41.62;QD=33.70;SOR=1.044	GT:AD:DP:GQ:PL	1/1:0,64:64:99:2859,193,0
3R	26246661	.	C	G	2986.77	.	AC=2;AF=1.00;AN=2;DP=66;ExcessHet=3.0103;FS=0.000;MLEAC=2;MLEAF=1.00;MQ=42.15;QD=28.31;SOR=0.754	GT:AD:DP:GQ:PL	1/1:0,66:66:99:3015,202,0
3R	26246664	.	A	T	3031.77	.	AC=2;AF=1.00;AN=2;DP=68;ExcessHet=3.0103;FS=0.000;MLEAC=2;MLEAF=1.00;MQ=42.15;QD=28.82;SOR=0.693	GT:AD:DP:GQ:PL	1/1:0,68:68:99:3060,205,0
3R	26246668	.	C	A	3076.77	.	AC=2;AF=1.00;AN=2;DP=69;ExcessHet=3.0103;FS=0.000;MLEAC=2;MLEAF=1.00;MQ=42.18;QD=27.96;SOR=0.722	GT:AD:DP:GQ:PL	1/1:0,69:69:99:3105,208,0
3R	26246676	.	A	G	2896.77	.	AC=2;AF=1.00;AN=2;DP=63;ExcessHet=3.0103;FS=0.000;MLEAC=2;MLEAF=1.00;MQ=42.13;QD=32.46;SOR=0.724	GT:AD:DP:GQ:PL	1/1:0,63:63:99:2925,196,0
3R	26246680	.	A	G	2791.77	.	AC=2;AF=1.00;AN=2;DP=63;ExcessHet=3.0103;FS=0.000;MLEAC=2;MLEAF=1.00;MQ=42.19;QD=28.37;SOR=0.724	GT:AD:DP:GQ:PL	1/1:0,63:63:99:2820,190,0
3R	26246695	.	A	G	1775.77	.	AC=2;AF=1.00;AN=2;DP=67;ExcessHet=3.0103;FS=0.000;MLEAC=2;MLEAF=1.00;MQ=42.21;QD=26.50;SOR=0.723	GT:AD:DP:GQ:PL	1/1:0,67:67:99:1804,200,0
3R	26246762	.	A	G	1653.77	.	AC=2;AF=1.00;AN=2;DP=62;ExcessHet=3.0103;FS=0.000;MLEAC=2;MLEAF=1.00;MQ=41.84;QD=26.67;SOR=0.693	GT:AD:DP:GQ:PL	1/1:0,62:62:99:1682,186,0
3R	26246813	.	A	T	2541.77	.	AC=2;AF=1.00;AN=2;DP=57;ExcessHet=3.0103;FS=0.000;MLEAC=2;MLEAF=1.00;MQ=39.92;QD=30.52;SOR=1.047	GT:AD:DP:GQ:PL	1/1:0,57:57:99:2570,178,0
3R	26246821	.	C	T	2622.77	.	AC=2;AF=1.00;AN=2;DP=61;ExcessHet=3.0103;FS=0.000;MLEAC=2;MLEAF=1.00;MQ=39.92;QD=26.72;SOR=1.022	GT:AD:DP:GQ:PL	1/1:0,61:61:99:2651,184,0
3R	26246831	.	G	GGTC	2770.73	.	AC=2;AF=1.00;AN=2;DP=61;ExcessHet=3.0103;FS=0.000;MLEAC=2;MLEAF=1.00;MQ=39.69;QD=30.36;SOR=1.197	GT:AD:DP:GQ:PL	1/1:0,61:61:99:2808,189,0
3R	26246833	.	T	TTACTCGATCATC	3048.73	.	AC=2;AF=1.00;AN=2;DP=63;ExcessHet=3.0103;FS=0.000;MLEAC=2;MLEAF=1.00;MQ=39.73;QD=34.73;SOR=1.179	GT:AD:DP:GQ:PL	1/1:0,63:63:99:3086,211,0
3R	26246840	.	C	T	2764.77	.	AC=2;AF=1.00;AN=2;DP=64;ExcessHet=3.0103;FS=0.000;MLEAC=2;MLEAF=1.00;MQ=39.49;QD=27.79;SOR=0.892	GT:AD:DP:GQ:PL	1/1:0,64:64:99:2793,193,0
3R	26246852	.	AAG	A	2247.73	.	AC=2;AF=1.00;AN=2;DP=63;ExcessHet=3.0103;FS=0.000;MLEAC=2;MLEAF=1.00;MQ=39.50;QD=28.43;SOR=1.022	GT:AD:DP:GQ:PL	1/1:0,61:61:99:2285,184,0
3R	26246864	.	T	TTTTATAGACA	3071.73	.	AC=2;AF=1.00;AN=2;DP=67;ExcessHet=3.0103;FS=0.000;MLEAC=2;MLEAF=1.00;MQ=39.86;QD=33.61;SOR=1.033	GT:AD:DP:GQ:PL	1/1:0,66:66:99:3109,211,0
3R	26247006	.	A	G	1777.77	.	AC=2;AF=1.00;AN=2;DP=67;ExcessHet=3.0103;FS=0.000;MLEAC=2;MLEAF=1.00;MQ=42.83;QD=26.53;SOR=0.917	GT:AD:DP:GQ:PL	1/1:0,67:67:99:1806,200,0
3R	26247037	.	A	T	2065.77	.	AC=2;AF=1.00;AN=2;DP=72;ExcessHet=3.0103;FS=0.000;MLEAC=2;MLEAF=1.00;MQ=42.77;QD=29.10;SOR=1.117	GT:AD:DP:GQ:PL	1/1:0,71:71:99:2094,212,0
3R	26247080	.	G	A	1856.77	.	AC=2;AF=1.00;AN=2;DP=67;ExcessHet=3.0103;FS=0.000;MLEAC=2;MLEAF=1.00;MQ=42.48;QD=27.71;SOR=1.318	GT:AD:DP:GQ:PL	1/1:0,67:67:99:1885,201,0
3R	26247127	.	A	T	2886.77	.	AC=2;AF=1.00;AN=2;DP=65;ExcessHet=3.0103;FS=0.000;MLEAC=2;MLEAF=1.00;MQ=42.63;QD=29.35;SOR=1.078	GT:AD:DP:GQ:PL	1/1:0,65:65:99:2915,199,0
3R	26247132	.	G	A	2850.77	.	AC=2;AF=1.00;AN=2;DP=63;ExcessHet=3.0103;FS=0.000;MLEAC=2;MLEAF=1.00;MQ=42.66;QD=26.43;SOR=1.092	GT:AD:DP:GQ:PL	1/1:0,63:63:99:2879,196,0
3R	26247137	.	C	T	2845.77	.	AC=2;AF=1.00;AN=2;DP=64;ExcessHet=3.0103;FS=0.000;MLEAC=2;MLEAF=1.00;MQ=42.73;QD=30.84;SOR=1.044	GT:AD:DP:GQ:PL	1/1:0,64:64:99:2874,196,0
3R	26247147	.	CGGG	C	2409.73	.	AC=2;AF=1.00;AN=2;BaseQRankSum=-0.811;ClippingRankSum=0.000;DP=59;ExcessHet=3.0103;FS=3.002;MLEAC=2;MLEAF=1.00;MQ=42.76;MQRankSum=0.776;QD=32.75;ReadPosRankSum=-0.149;SOR=0.156	GT:AD:DP:GQ:PL	1/1:2,56:58:88:2447,88,0
3R	26247151	.	G	GTT	2477.73	.	AC=2;AF=1.00;AN=2;DP=59;ExcessHet=3.0103;FS=0.000;MLEAC=2;MLEAF=1.00;MQ=42.88;QD=32.12;SOR=0.877	GT:AD:DP:GQ:PL	1/1:2,57:59:99:2515,142,0
3R	26247663	.	T	A	1142.77	.	AC=1;AF=0.500;AN=2;BaseQRankSum=1.722;ClippingRankSum=0.000;DP=60;ExcessHet=3.0103;FS=0.000;MLEAC=1;MLEAF=0.500;MQ=43.88;MQRankSum=2.259;QD=19.37;ReadPosRankSum=-0.989;SOR=0.818	GT:AD:DP:GQ:PL	0/1:10,49:59:78:1171,0,78
3R	26247746	.	T	C	1245.77	.	AC=1;AF=0.500;AN=2;BaseQRankSum=2.003;ClippingRankSum=0.000;DP=61;ExcessHet=3.0103;FS=1.507;MLEAC=1;MLEAF=0.500;MQ=44.00;MQRankSum=0.000;QD=20.42;ReadPosRankSum=-0.193;SOR=0.446	GT:AD:DP:GQ:PL	0/1:9,52:61:60:1274,0,60
3R	26247761	.	G	A	156.77	.	AC=1;AF=0.500;AN=2;BaseQRankSum=1.735;ClippingRankSum=0.000;DP=57;ExcessHet=3.0103;FS=1.514;MLEAC=1;MLEAF=0.500;MQ=44.00;MQRankSum=0.000;QD=2.75;ReadPosRankSum=0.276;SOR=0.963	GT:AD:DP:GQ:PL	0/1:49,8:57:99:185,0,2074
3R	26247764	.	A	G	147.77	.	AC=1;AF=0.500;AN=2;BaseQRankSum=0.480;ClippingRankSum=0.000;DP=60;ExcessHet=3.0103;FS=1.545;MLEAC=1;MLEAF=0.500;MQ=44.00;MQRankSum=0.000;QD=2.46;ReadPosRankSum=0.413;SOR=1.059	GT:AD:DP:GQ:PL	0/1:52,8:60:99:176,0,2173
3R	26247766	.	T	A	147.77	.	AC=1;AF=0.500;AN=2;BaseQRankSum=-1.049;ClippingRankSum=0.000;DP=61;ExcessHet=3.0103;FS=1.532;MLEAC=1;MLEAF=0.500;MQ=44.00;MQRankSum=0.000;QD=2.42;ReadPosRankSum=0.481;SOR=1.022	GT:AD:DP:GQ:PL	0/1:53,8:61:99:176,0,2173
3R	26247807	.	A	G	1640.77	.	AC=2;AF=1.00;AN=2;DP=58;ExcessHet=3.0103;FS=0.000;MLEAC=2;MLEAF=1.00;MQ=43.97;QD=28.29;SOR=1.609	GT:AD:DP:GQ:PL	1/1:0,58:58:99:1669,174,0
3R	26247848	.	C	T	211.77	.	AC=1;AF=0.500;AN=2;BaseQRankSum=0.280;ClippingRankSum=0.000;DP=53;ExcessHet=3.0103;FS=6.112;MLEAC=1;MLEAF=0.500;MQ=43.96;MQRankSum=0.503;QD=4.00;ReadPosRankSum=0.914;SOR=0.489	GT:AD:DP:GQ:PL	0/1:44,9:53:99:240,0,1837
3R	26247853	.	C	A	205.77	.	AC=1;AF=0.500;AN=2;BaseQRankSum=0.150;ClippingRankSum=0.000;DP=53;ExcessHet=3.0103;FS=6.112;MLEAC=1;MLEAF=0.500;MQ=43.96;MQRankSum=0.503;QD=3.88;ReadPosRankSum=0.648;SOR=0.489	GT:AD:DP:GQ:PL	0/1:44,9:53:99:234,0,1895
3R	26247863	.	G	C	227.77	.	AC=1;AF=0.500;AN=2;BaseQRankSum=0.314;ClippingRankSum=0.000;DP=58;ExcessHet=3.0103;FS=8.059;MLEAC=1;MLEAF=0.500;MQ=43.97;MQRankSum=0.502;QD=3.93;ReadPosRankSum=-0.068;SOR=0.800	GT:AD:DP:GQ:PL	0/1:48,10:58:99:256,0,1906
3R	26248131	.	A	ATTTTTT	1393.73	.	AC=2;AF=1.00;AN=2;DP=40;ExcessHet=3.0103;FS=0.000;MLEAC=2;MLEAF=1.00;MQ=43.63;QD=28.33;SOR=1.022	GT:AD:DP:GQ:PL	1/1:0,33:33:99:1431,103,0
3R	26248202	.	G	GAAA	1447.73	.	AC=2;AF=1.00;AN=2;DP=38;ExcessHet=3.0103;FS=0.000;MLEAC=2;MLEAF=1.00;MQ=43.61;QD=31.15;SOR=1.214	GT:AD:DP:GQ:PL	1/1:0,33:33:99:1485,102,0
3R	26248223	.	G	A	1815.77	.	AC=2;AF=1.00;AN=2;DP=39;ExcessHet=3.0103;FS=0.000;MLEAC=2;MLEAF=1.00;MQ=43.62;QD=24.37;SOR=1.096	GT:AD:DP:GQ:PL	1/1:0,39:39:99:1844,123,0
3R	26248228	.	A	C	1726.77	.	AC=2;AF=1.00;AN=2;DP=39;ExcessHet=3.0103;FS=0.000;MLEAC=2;MLEAF=1.00;MQ=43.55;QD=27.00;SOR=1.096	GT:AD:DP:GQ:PL	1/1:0,39:39:99:1755,117,0
3R	26248232	.	T	A	1721.77	.	AC=2;AF=1.00;AN=2;DP=38;ExcessHet=3.0103;FS=0.000;MLEAC=2;MLEAF=1.00;MQ=43.54;QD=33.14;SOR=1.040	GT:AD:DP:GQ:PL	1/1:0,38:38:99:1750,117,0
3R	26248272	.	T	C	2284.77	.	AC=2;AF=1.00;AN=2;DP=50;ExcessHet=3.0103;FS=0.000;MLEAC=2;MLEAF=1.00;MQ=43.65;QD=29.09;SOR=0.773	GT:AD:DP:GQ:PL	1/1:0,50:50:99:2313,160,0
3R	26248285	.	A	G	2419.77	.	AC=2;AF=1.00;AN=2;DP=52;ExcessHet=3.0103;FS=0.000;MLEAC=2;MLEAF=1.00;MQ=43.62;QD=28.51;SOR=0.853	GT:AD:DP:GQ:PL	1/1:0,52:52:99:2448,169,0
3R	26248297	.	G	A	2202.77	.	AC=2;AF=1.00;AN=2;DP=50;ExcessHet=3.0103;FS=0.000;MLEAC=2;MLEAF=1.00;MQ=43.61;QD=30.68;SOR=0.859	GT:AD:DP:GQ:PL	1/1:0,50:50:99:2231,150,0
3R	26248301	.	T	A	2157.77	.	AC=2;AF=1.00;AN=2;DP=49;ExcessHet=3.0103;FS=0.000;MLEAC=2;MLEAF=1.00;MQ=43.60;QD=33.17;SOR=0.909	GT:AD:DP:GQ:PL	1/1:0,49:49:99:2186,147,0
3R	26248335	.	A	G	2165.77	.	AC=2;AF=1.00;AN=2;DP=48;ExcessHet=3.0103;FS=0.000;MLEAC=2;MLEAF=1.00;MQ=43.59;QD=29.36;SOR=0.693	GT:AD:DP:GQ:PL	1/1:0,48:48:99:2194,150,0
3R	26248344	.	A	G	2179.77	.	AC=2;AF=1.00;AN=2;DP=48;ExcessHet=3.0103;FS=0.000;MLEAC=2;MLEAF=1.00;MQ=43.74;QD=33.02;SOR=0.776	GT:AD:DP:GQ:PL	1/1:0,48:48:99:2208,150,0
3R	26248353	.	T	G	2116.77	.	AC=2;AF=1.00;AN=2;DP=49;ExcessHet=3.0103;FS=0.000;MLEAC=2;MLEAF=1.00;MQ=43.78;QD=31.99;SOR=0.818	GT:AD:DP:GQ:PL	1/1:0,49:49:99:2145,147,0
3R	26248390	.	T	C	33.77	.	AC=1;AF=0.500;AN=2;BaseQRankSum=-2.749;ClippingRankSum=0.000;DP=50;ExcessHet=3.0103;FS=1.484;MLEAC=1;MLEAF=0.500;MQ=43.76;MQRankSum=-1.199;QD=0.68;ReadPosRankSum=-2.876;SOR=1.056	GT:AD:DP:GQ:PL	0/1:42,8:50:62:62,0,1038
3R	26249055	.	T	C	945.77	.	AC=1;AF=0.500;AN=2;BaseQRankSum=0.210;ClippingRankSum=0.000;DP=51;ExcessHet=3.0103;FS=0.000;MLEAC=1;MLEAF=0.500;MQ=44.00;MQRankSum=0.000;QD=18.92;ReadPosRankSum=-0.663;SOR=0.495	GT:AD:DP:GQ:PL	0/1:8,42:50:75:974,0,75
3R	26249237	.	A	T	1656.77	.	AC=2;AF=1.00;AN=2;DP=59;ExcessHet=3.0103;FS=0.000;MLEAC=2;MLEAF=1.00;MQ=44.00;QD=28.08;SOR=1.532	GT:AD:DP:GQ:PL	1/1:0,59:59:99:1685,177,0
3R	26249277	.	CT	C	1450.19	.	AC=2;AF=1.00;AN=2;BaseQRankSum=-0.887;ClippingRankSum=0.000;DP=56;ExcessHet=3.0103;FS=0.000;MLEAC=2;MLEAF=1.00;MQ=44.00;MQRankSum=0.000;QD=26.37;ReadPosRankSum=0.190;SOR=0.716	GT:AD:DP:GQ:PL	1/1:5,50:55:4:1486,4,0
3R	26249606	.	A	G	53.77	.	AC=1;AF=0.500;AN=2;BaseQRankSum=-1.132;ClippingRankSum=0.000;DP=57;ExcessHet=3.0103;FS=1.390;MLEAC=1;MLEAF=0.500;MQ=44.00;MQRankSum=0.000;QD=0.94;ReadPosRankSum=0.145;SOR=0.958	GT:AD:DP:GQ:PL	0/1:48,9:57:82:82,0,1151
3R	26249645	.	G	C	347.77	.	AC=1;AF=0.500;AN=2;BaseQRankSum=2.075;ClippingRankSum=0.000;DP=64;ExcessHet=3.0103;FS=4.605;MLEAC=1;MLEAF=0.500;MQ=44.00;MQRankSum=0.000;QD=5.43;ReadPosRankSum=0.437;SOR=1.449	GT:AD:DP:GQ:PL	0/1:51,13:64:99:376,0,2786
3R	26249657	.	C	T	402.77	.	AC=1;AF=0.500;AN=2;BaseQRankSum=-2.237;ClippingRankSum=0.000;DP=64;ExcessHet=3.0103;FS=1.165;MLEAC=1;MLEAF=0.500;MQ=44.00;MQRankSum=0.000;QD=6.29;ReadPosRankSum=-1.022;SOR=0.914	GT:AD:DP:GQ:PL	0/1:50,14:64:99:431,0,2869
3R	26249659	.	A	C	402.77	.	AC=1;AF=0.500;AN=2;BaseQRankSum=-3.378;ClippingRankSum=0.000;DP=66;ExcessHet=3.0103;FS=1.165;MLEAC=1;MLEAF=0.500;MQ=44.00;MQRankSum=0.000;QD=6.10;ReadPosRankSum=-1.240;SOR=0.928	GT:AD:DP:GQ:PL	0/1:52,14:66:99:431,0,2869
3R	26249769	.	AAAT	A	126.73	.	AC=1;AF=0.500;AN=2;BaseQRankSum=-0.260;ClippingRankSum=0.000;DP=64;ExcessHet=3.0103;FS=3.365;MLEAC=1;MLEAF=0.500;MQ=44.00;MQRankSum=0.000;QD=2.01;ReadPosRankSum=-0.347;SOR=1.356	GT:AD:DP:GQ:PL	0/1:55,8:63:99:164,0,7936
3R	26249774	.	CTTGG	C	132.73	.	AC=1;AF=0.500;AN=2;BaseQRankSum=-0.477;ClippingRankSum=0.000;DP=63;ExcessHet=3.0103;FS=1.555;MLEAC=1;MLEAF=0.500;MQ=44.00;MQRankSum=0.000;QD=2.11;SOR=1.148	GT:AD:DP:GQ:PL	0/1:55,8:63:99:170,0,7906
3R	26249779	.	AAC	A	138.73	.	AC=1;AF=0.500;AN=2;BaseQRankSum=-0.833;ClippingRankSum=0.000;DP=59;ExcessHet=3.0103;FS=1.556;MLEAC=1;MLEAF=0.500;MQ=44.00;MQRankSum=0.000;QD=2.35;SOR=1.099	GT:AD:DP:GQ:PL	0/1:51,8:59:99:176,0,7756
3R	26249880	.	G	A	36.77	.	AC=1;AF=0.500;AN=2;BaseQRankSum=1.721;ClippingRankSum=0.000;DP=53;ExcessHet=3.0103;FS=5.565;MLEAC=1;MLEAF=0.500;MQ=43.96;MQRankSum=0.480;QD=0.71;ReadPosRankSum=-1.546;SOR=1.718	GT:AD:DP:GQ:PL	0/1:44,8:52:65:65,0,1058
3R	26250102	.	ATATTC	A	175.73	.	AC=1;AF=0.500;AN=2;BaseQRankSum=-2.361;ClippingRankSum=0.000;DP=50;ExcessHet=3.0103;FS=5.800;MLEAC=1;MLEAF=0.500;MQ=44.00;MQRankSum=0.000;QD=3.59;ReadPosRankSum=0.955;SOR=0.985	GT:AD:DP:GQ:PL	0/1:41,8:49:99:213,0,2315
3R	26250655	.	TAA	T	43.73	.	AC=1;AF=0.500;AN=2;BaseQRankSum=1.021;ClippingRankSum=0.000;DP=56;ExcessHet=3.0103;FS=1.931;MLEAC=1;MLEAF=0.500;MQ=44.00;MQRankSum=0.000;QD=0.91;ReadPosRankSum=-1.373;SOR=1.214	GT:AD:DP:GQ:PL	0/1:43,5:48:81:81,0,1758
3R	26250671	.	C	A	54.77	.	AC=1;AF=0.500;AN=2;BaseQRankSum=1.212;ClippingRankSum=0.000;DP=56;ExcessHet=3.0103;FS=1.856;MLEAC=1;MLEAF=0.500;MQ=44.00;MQRankSum=0.000;QD=0.98;ReadPosRankSum=-0.995;SOR=1.259	GT:AD:DP:GQ:PL	0/1:50,6:56:83:83,0,2011
3R	26250905	.	T	G	1447.77	.	AC=1;AF=0.500;AN=2;BaseQRankSum=-4.204;ClippingRankSum=0.000;DP=74;ExcessHet=3.0103;FS=7.350;MLEAC=1;MLEAF=0.500;MQ=44.00;MQRankSum=0.000;QD=19.56;ReadPosRankSum=0.237;SOR=1.082	GT:AD:DP:GQ:PL	0/1:11,63:74:89:1476,0,89
3R	26251137	.	A	G	55.77	.	AC=1;AF=0.500;AN=2;BaseQRankSum=-0.161;ClippingRankSum=0.000;DP=56;ExcessHet=3.0103;FS=0.000;MLEAC=1;MLEAF=0.500;MQ=43.97;MQRankSum=-2.237;QD=1.00;ReadPosRankSum=-0.574;SOR=0.623	GT:AD:DP:GQ:PL	0/1:47,9:56:84:84,0,1139
3R	26251193	.	T	G	62.77	.	AC=1;AF=0.500;AN=2;BaseQRankSum=-3.938;ClippingRankSum=0.000;DP=59;ExcessHet=3.0103;FS=0.000;MLEAC=1;MLEAF=0.500;MQ=44.00;MQRankSum=0.000;QD=1.06;ReadPosRankSum=0.546;SOR=0.597	GT:AD:DP:GQ:PL	0/1:49,10:59:91:91,0,1194
3R	26251260	.	C	T	229.77	.	AC=1;AF=0.500;AN=2;BaseQRankSum=1.957;ClippingRankSum=0.000;DP=49;ExcessHet=3.0103;FS=0.000;MLEAC=1;MLEAF=0.500;MQ=43.96;MQRankSum=-2.055;QD=4.69;ReadPosRankSum=-1.008;SOR=0.892	GT:AD:DP:GQ:PL	0/1:40,9:49:99:258,0,1620
3R	26251264	.	C	G	232.77	.	AC=1;AF=0.500;AN=2;BaseQRankSum=-1.036;ClippingRankSum=0.000;DP=48;ExcessHet=3.0103;FS=0.000;MLEAC=1;MLEAF=0.500;MQ=43.96;MQRankSum=-2.028;QD=4.85;ReadPosRankSum=-1.216;SOR=0.836	GT:AD:DP:GQ:PL	0/1:39,9:48:99:261,0,1596
3R	26251321	.	C	G	968.22	.	AC=1;AF=0.500;AN=2;BaseQRankSum=-0.569;ClippingRankSum=0.000;DP=45;ExcessHet=3.0103;FS=4.221;MLEAC=1;MLEAF=0.500;MQ=44.00;MQRankSum=0.000;QD=21.52;ReadPosRankSum=-0.991;SOR=0.211	GT:AD:DP:GQ:PL	0/1:5,40:45:4:995,0,4
3R	26251344	.	A	G	880.77	.	AC=1;AF=0.500;AN=2;BaseQRankSum=2.643;ClippingRankSum=0.000;DP=44;ExcessHet=3.0103;FS=0.000;MLEAC=1;MLEAF=0.500;MQ=44.00;MQRankSum=0.000;QD=20.48;ReadPosRankSum=0.288;SOR=0.472	GT:AD:DP:GQ:PL	0/1:6,37:43:99:909,0,133
3R	26253283	.	G	A	1206.80	.	AC=2;AF=1.00;AN=2;BaseQRankSum=1.463;ClippingRankSum=0.000;DP=52;ExcessHet=3.0103;FS=0.000;MLEAC=2;MLEAF=1.00;MQ=43.71;MQRankSum=-0.294;QD=23.21;ReadPosRankSum=-1.080;SOR=0.506	GT:AD:DP:GQ:PL	1/1:3,49:52:21:1235,21,0
3R	26253430	.	T	C	1479.77	.	AC=2;AF=1.00;AN=2;DP=50;ExcessHet=3.0103;FS=0.000;MLEAC=2;MLEAF=1.00;MQ=44.00;QD=29.60;SOR=0.952	GT:AD:DP:GQ:PL	1/1:0,50:50:99:1508,150,0
3R	26253464	.	T	C	1473.77	.	AC=1;AF=0.500;AN=2;BaseQRankSum=0.321;ClippingRankSum=0.000;DP=45;ExcessHet=3.0103;FS=1.552;MLEAC=1;MLEAF=0.500;MQ=43.96;MQRankSum=-0.407;QD=32.75;ReadPosRankSum=-0.713;SOR=0.440	GT:AD:DP:GQ:PL	0/1:8,37:45:99:1502,0,222
3R	26253469	.	T	G	1444.77	.	AC=1;AF=0.500;AN=2;BaseQRankSum=-0.617;ClippingRankSum=0.000;DP=43;ExcessHet=3.0103;FS=1.561;MLEAC=1;MLEAF=0.500;MQ=43.95;MQRankSum=-0.418;QD=33.60;ReadPosRankSum=-1.155;SOR=0.444	GT:AD:DP:GQ:PL	0/1:8,35:43:99:1473,0,225
3R	26253525	.	T	A	683.77	.	AC=1;AF=0.500;AN=2;BaseQRankSum=-0.314;ClippingRankSum=0.000;DP=38;ExcessHet=3.0103;FS=3.704;MLEAC=1;MLEAF=0.500;MQ=43.90;MQRankSum=-0.694;QD=17.99;ReadPosRankSum=0.305;SOR=0.212	GT:AD:DP:GQ:PL	0/1:8,30:38:99:712,0,108
3R	26253535	.	A	T	1583.77	.	AC=2;AF=1.00;AN=2;DP=40;ExcessHet=3.0103;FS=0.000;MLEAC=2;MLEAF=1.00;MQ=43.85;QD=27.73;SOR=1.151	GT:AD:DP:GQ:PL	1/1:0,40:40:99:1612,123,0
3R	26253573	.	T	G	1484.77	.	AC=1;AF=0.500;AN=2;BaseQRankSum=-0.680;ClippingRankSum=0.000;DP=40;ExcessHet=3.0103;FS=0.000;MLEAC=1;MLEAF=0.500;MQ=43.85;MQRankSum=-0.543;QD=34.36;ReadPosRankSum=-0.789;SOR=0.551	GT:AD:DP:GQ:PL	0/1:4,36:40:57:1513,0,57
3R	26253574	.	A	G	1484.77	.	AC=1;AF=0.500;AN=2;BaseQRankSum=-0.436;ClippingRankSum=0.000;DP=40;ExcessHet=3.0103;FS=0.000;MLEAC=1;MLEAF=0.500;MQ=43.85;MQRankSum=-0.543;QD=33.10;ReadPosRankSum=-0.789;SOR=0.551	GT:AD:DP:GQ:PL	0/1:4,36:40:57:1513,0,57
3R	26253594	.	T	TTCA	1160.50	.	AC=2;AF=1.00;AN=2;BaseQRankSum=1.431;ClippingRankSum=0.000;DP=43;ExcessHet=3.0103;FS=1.969;MLEAC=2;MLEAF=1.00;MQ=43.86;MQRankSum=-0.528;QD=27.63;ReadPosRankSum=-0.836;SOR=0.377	GT:AD:DP:GQ:PL	1/1:4,38:42:3:1196,3,0
3R	26253604	.	C	A	1957.77	.	AC=2;AF=1.00;AN=2;DP=45;ExcessHet=3.0103;FS=0.000;MLEAC=2;MLEAF=1.00;MQ=43.91;QD=30.72;SOR=1.154	GT:AD:DP:GQ:PL	1/1:0,45:45:99:1986,135,0
3R	26253641	.	T	C	1046.77	.	AC=1;AF=0.500;AN=2;BaseQRankSum=-2.649;ClippingRankSum=0.000;DP=53;ExcessHet=3.0103;FS=0.000;MLEAC=1;MLEAF=0.500;MQ=43.93;MQRankSum=-0.517;QD=19.75;ReadPosRankSum=1.771;SOR=0.813	GT:AD:DP:GQ:PL	0/1:7,46:53:41:1075,0,41
3R	26253700	.	G	A	41.77	.	AC=1;AF=0.500;AN=2;BaseQRankSum=0.619;ClippingRankSum=0.000;DP=52;ExcessHet=3.0103;FS=3.539;MLEAC=1;MLEAF=0.500;MQ=44.00;MQRankSum=0.000;QD=0.80;ReadPosRankSum=1.350;SOR=0.250	GT:AD:DP:GQ:PL	0/1:44,8:52:70:70,0,1070
3R	26254015	.	T	G	1371.78	.	AC=2;AF=1.00;AN=2;BaseQRankSum=0.289;ClippingRankSum=0.000;DP=65;ExcessHet=3.0103;FS=3.905;MLEAC=2;MLEAF=1.00;MQ=43.97;MQRankSum=-0.268;QD=21.43;ReadPosRankSum=-1.322;SOR=0.617	GT:AD:DP:GQ:PL	1/1:6,58:64:25:1400,25,0
3R	26254047	.	A	T	3380.77	.	AC=2;AF=1.00;AN=2;DP=76;ExcessHet=3.0103;FS=0.000;MLEAC=2;MLEAF=1.00;MQ=43.95;QD=31.47;SOR=0.801	GT:AD:DP:GQ:PL	1/1:0,76:76:99:3409,229,0
3R	26254048	.	C	A	3470.77	.	AC=2;AF=1.00;AN=2;DP=76;ExcessHet=3.0103;FS=0.000;MLEAC=2;MLEAF=1.00;MQ=43.95;QD=25.67;SOR=0.801	GT:AD:DP:GQ:PL	1/1:0,76:76:99:3499,235,0
3R	26254055	.	T	A	3526.77	.	AC=2;AF=1.00;AN=2;DP=79;ExcessHet=3.0103;FS=0.000;MLEAC=2;MLEAF=1.00;MQ=43.95;QD=32.47;SOR=0.770	GT:AD:DP:GQ:PL	1/1:0,79:79:99:3555,238,0
3R	26254068	.	A	C	3661.77	.	AC=2;AF=1.00;AN=2;DP=79;ExcessHet=3.0103;FS=0.000;MLEAC=2;MLEAF=1.00;MQ=43.95;QD=30.19;SOR=0.718	GT:AD:DP:GQ:PL	1/1:0,79:79:99:3690,247,0
3R	26254088	.	G	C	3481.77	.	AC=2;AF=1.00;AN=2;DP=76;ExcessHet=3.0103;FS=0.000;MLEAC=2;MLEAF=1.00;MQ=43.97;QD=32.11;SOR=0.859	GT:AD:DP:GQ:PL	1/1:0,76:76:99:3510,235,0
3R	26254107	.	T	G	3278.77	.	AC=2;AF=1.00;AN=2;DP=74;ExcessHet=3.0103;FS=0.000;MLEAC=2;MLEAF=1.00;MQ=43.97;QD=30.51;SOR=0.804	GT:AD:DP:GQ:PL	1/1:0,74:74:99:3307,226,0
3R	26254223	.	A	G	84.77	.	AC=1;AF=0.500;AN=2;BaseQRankSum=-1.426;ClippingRankSum=0.000;DP=53;ExcessHet=3.0103;FS=0.000;MLEAC=1;MLEAF=0.500;MQ=44.00;MQRankSum=0.000;QD=1.60;ReadPosRankSum=0.943;SOR=0.650	GT:AD:DP:GQ:PL	0/1:43,10:53:99:113,0,1000
3R	26254245	.	T	C	1644.77	.	AC=2;AF=1.00;AN=2;BaseQRankSum=1.928;ClippingRankSum=0.000;DP=59;ExcessHet=3.0103;FS=3.559;MLEAC=2;MLEAF=1.00;MQ=44.00;MQRankSum=0.000;QD=27.88;ReadPosRankSum=-1.034;SOR=0.673	GT:AD:DP:GQ:PL	1/1:1,58:59:99:1673,166,0
3R	26254310	.	T	A	1293.77	.	AC=1;AF=0.500;AN=2;BaseQRankSum=-0.604;ClippingRankSum=0.000;DP=65;ExcessHet=3.0103;FS=2.982;MLEAC=1;MLEAF=0.500;MQ=44.00;MQRankSum=0.000;QD=19.90;ReadPosRankSum=0.875;SOR=0.301	GT:AD:DP:GQ:PL	0/1:11,54:65:99:1322,0,290
3R	26254313	.	T	A	210.77	.	AC=1;AF=0.500;AN=2;BaseQRankSum=0.506;ClippingRankSum=0.000;DP=64;ExcessHet=3.0103;FS=3.025;MLEAC=1;MLEAF=0.500;MQ=44.00;MQRankSum=0.000;QD=3.29;ReadPosRankSum=-0.231;SOR=1.281	GT:AD:DP:GQ:PL	0/1:54,10:64:99:239,0,2262
3R	26254324	.	A	C	229.77	.	AC=1;AF=0.500;AN=2;BaseQRankSum=-1.716;ClippingRankSum=0.000;DP=57;ExcessHet=3.0103;FS=0.000;MLEAC=1;MLEAF=0.500;MQ=44.00;MQRankSum=0.000;QD=4.03;ReadPosRankSum=-0.157;SOR=0.833	GT:AD:DP:GQ:PL	0/1:47,10:57:99:258,0,1985
3R	26254347	.	G	C	1109.77	.	AC=1;AF=0.500;AN=2;BaseQRankSum=0.884;ClippingRankSum=0.000;DP=57;ExcessHet=3.0103;FS=0.000;MLEAC=1;MLEAF=0.500;MQ=44.00;MQRankSum=0.000;QD=19.47;ReadPosRankSum=-1.758;SOR=0.671	GT:AD:DP:GQ:PL	0/1:9,48:57:99:1138,0,258
3R	26254381	.	T	C	818.77	.	AC=1;AF=0.500;AN=2;BaseQRankSum=0.342;ClippingRankSum=0.000;DP=47;ExcessHet=3.0103;FS=1.368;MLEAC=1;MLEAF=0.500;MQ=44.00;MQRankSum=0.000;QD=17.42;ReadPosRankSum=0.091;SOR=0.448	GT:AD:DP:GQ:PL	0/1:10,37:47:99:847,0,115
3R	26254449	.	G	T	1440.77	.	AC=2;AF=1.00;AN=2;DP=52;ExcessHet=3.0103;FS=0.000;MLEAC=2;MLEAF=1.00;MQ=44.00;QD=27.71;SOR=1.136	GT:AD:DP:GQ:PL	1/1:0,52:52:99:1469,156,0
3R	26254495	.	C	CA	1240.73	.	AC=2;AF=1.00;AN=2;DP=57;ExcessHet=3.0103;FS=0.000;MLEAC=2;MLEAF=1.00;MQ=44.00;QD=22.56;SOR=1.262	GT:AD:DP:GQ:PL	1/1:0,55:55:99:1278,164,0
3R	26254539	.	G	A	1627.77	.	AC=2;AF=1.00;AN=2;DP=60;ExcessHet=3.0103;FS=0.000;MLEAC=2;MLEAF=1.00;MQ=44.00;QD=27.13;SOR=0.760	GT:AD:DP:GQ:PL	1/1:0,60:60:99:1656,180,0
3R	26254561	.	T	A	1584.77	.	AC=2;AF=1.00;AN=2;DP=60;ExcessHet=3.0103;FS=0.000;MLEAC=2;MLEAF=1.00;MQ=44.00;QD=26.41;SOR=0.906	GT:AD:DP:GQ:PL	1/1:0,60:60:99:1613,179,0
3R	26255192	.	C	CT	937.73	.	AC=2;AF=1.00;AN=2;BaseQRankSum=1.037;ClippingRankSum=0.000;DP=57;ExcessHet=3.0103;FS=1.887;MLEAC=1;MLEAF=0.500;MQ=43.95;MQRankSum=0.000;QD=18.03;ReadPosRankSum=1.859;SOR=0.769	GT:AD:DP:GQ:PL	1/1:5,47:52:75:951,75,0
3R	26255222	.	T	A	1428.74	.	AC=2;AF=1.00;AN=2;BaseQRankSum=0.696;ClippingRankSum=0.000;DP=67;ExcessHet=3.0103;FS=0.000;MLEAC=2;MLEAF=1.00;MQ=44.00;MQRankSum=0.000;QD=21.32;ReadPosRankSum=-0.041;SOR=0.547	GT:AD:DP:GQ:PL	1/1:7,60:67:6:1456,6,0
3R	26255295	.	AT	A	2082.73	.	AC=2;AF=1.00;AN=2;DP=63;ExcessHet=3.0103;FS=0.000;MLEAC=2;MLEAF=1.00;MQ=44.35;QD=25.93;SOR=0.693	GT:AD:DP:GQ:PL	1/1:0,53:53:99:2120,161,0
3R	26255318	.	G	T	2487.77	.	AC=2;AF=1.00;AN=2;DP=61;ExcessHet=3.0103;FS=0.000;MLEAC=2;MLEAF=1.00;MQ=44.36;QD=30.53;SOR=0.793	GT:AD:DP:GQ:PL	1/1:0,61:61:99:2516,185,0
3R	26255522	.	G	A	937.77	.	AC=1;AF=0.500;AN=2;BaseQRankSum=0.556;ClippingRankSum=0.000;DP=52;ExcessHet=3.0103;FS=0.000;MLEAC=1;MLEAF=0.500;MQ=43.96;MQRankSum=-0.502;QD=18.03;ReadPosRankSum=0.897;SOR=0.796	GT:AD:DP:GQ:PL	0/1:12,40:52:99:966,0,161
3R	26255549	.	C	T	1594.77	.	AC=1;AF=0.500;AN=2;BaseQRankSum=-1.660;ClippingRankSum=0.000;DP=50;ExcessHet=3.0103;FS=0.000;MLEAC=1;MLEAF=0.500;MQ=43.96;MQRankSum=-0.450;QD=31.90;ReadPosRankSum=-1.239;SOR=0.744	GT:AD:DP:GQ:PL	0/1:10,40:50:99:1623,0,431
3R	26255563	.	C	A	1761.77	.	AC=1;AF=0.500;AN=2;BaseQRankSum=0.000;ClippingRankSum=0.000;DP=52;ExcessHet=3.0103;FS=0.000;MLEAC=1;MLEAF=0.500;MQ=43.96;MQRankSum=-0.439;QD=33.88;ReadPosRankSum=-1.802;SOR=0.827	GT:AD:DP:GQ:PL	0/1:10,42:52:99:1790,0,419
3R	26255585	.	G	A	1431.77	.	AC=1;AF=0.500;AN=2;BaseQRankSum=1.064;ClippingRankSum=0.000;DP=49;ExcessHet=3.0103;FS=1.494;MLEAC=1;MLEAF=0.500;MQ=43.96;MQRankSum=-0.456;QD=29.22;ReadPosRankSum=-1.052;SOR=1.214	GT:AD:DP:GQ:PL	0/1:10,39:49:99:1460,0,405
3R	26256310	.	G	A	950.53	.	AC=1;AF=0.500;AN=2;BaseQRankSum=1.184;ClippingRankSum=0.000;DP=44;ExcessHet=3.0103;FS=0.000;MLEAC=1;MLEAF=0.500;MQ=44.00;MQRankSum=0.000;QD=21.60;ReadPosRankSum=1.141;SOR=0.562	GT:AD:DP:GQ:PL	0/1:5,39:44:3:977,0,3
3R	26256459	3R_26256459_SNP	T	C	1055.98	.	AC=1;AF=0.500;AN=2;BaseQRankSum=-0.031;ClippingRankSum=0.000;DB;DP=50;ExcessHet=3.0103;FS=0.000;MLEAC=1;MLEAF=0.500;MQ=44.00;MQRankSum=0.000;QD=21.12;ReadPosRankSum=0.147;SOR=0.883	GT:AD:DP:GQ:PL	0/1:6,44:50:13:1084,0,13
3R	26256531	.	A	G	1359.77	.	AC=2;AF=1.00;AN=2;DP=53;ExcessHet=3.0103;FS=0.000;MLEAC=2;MLEAF=1.00;MQ=43.93;QD=25.66;SOR=1.077	GT:AD:DP:GQ:PL	1/1:0,53:53:99:1388,158,0
3R	26256713	.	G	A	1725.77	.	AC=2;AF=1.00;AN=2;DP=66;ExcessHet=3.0103;FS=0.000;MLEAC=2;MLEAF=1.00;MQ=44.00;QD=26.55;SOR=1.078	GT:AD:DP:GQ:PL	1/1:0,65:65:99:1754,195,0
3R	26256743	.	C	G	147.77	.	AC=1;AF=0.500;AN=2;BaseQRankSum=-0.637;ClippingRankSum=0.000;DP=75;ExcessHet=3.0103;FS=0.000;MLEAC=1;MLEAF=0.500;MQ=44.00;MQRankSum=0.000;QD=2.00;ReadPosRankSum=1.628;SOR=0.726	GT:AD:DP:GQ:PL	0/1:65,9:74:99:176,0,2691
3R	26256748	.	T	G	150.77	.	AC=1;AF=0.500;AN=2;BaseQRankSum=-1.813;ClippingRankSum=0.000;DP=75;ExcessHet=3.0103;FS=0.000;MLEAC=1;MLEAF=0.500;MQ=44.00;MQRankSum=0.000;QD=2.04;ReadPosRankSum=1.670;SOR=0.790	GT:AD:DP:GQ:PL	0/1:65,9:74:99:179,0,2662
3R	26256774	.	C	A	1366.77	.	AC=1;AF=0.500;AN=2;BaseQRankSum=-0.821;ClippingRankSum=0.000;DP=68;ExcessHet=3.0103;FS=3.011;MLEAC=1;MLEAF=0.500;MQ=44.00;MQRankSum=0.000;QD=20.40;ReadPosRankSum=-0.185;SOR=0.877	GT:AD:DP:GQ:PL	0/1:9,58:67:50:1395,0,50
3R	26256925	.	G	A	34.77	.	AC=1;AF=0.500;AN=2;BaseQRankSum=0.579;ClippingRankSum=0.000;DP=53;ExcessHet=3.0103;FS=0.000;MLEAC=1;MLEAF=0.500;MQ=43.72;MQRankSum=0.640;QD=0.66;ReadPosRankSum=1.101;SOR=0.903	GT:AD:DP:GQ:PL	0/1:45,8:53:63:63,0,1023
3R	26257733	.	C	T	624.77	.	AC=1;AF=0.500;AN=2;BaseQRankSum=2.286;ClippingRankSum=0.000;DP=35;ExcessHet=3.0103;FS=6.690;MLEAC=1;MLEAF=0.500;MQ=43.81;MQRankSum=-0.436;QD=18.38;ReadPosRankSum=-0.256;SOR=0.814	GT:AD:DP:GQ:PL	0/1:7,27:34:83:653,0,83
3R	26258130	.	C	T	899.84	.	AC=1;AF=0.500;AN=2;BaseQRankSum=-0.198;ClippingRankSum=0.000;DP=45;ExcessHet=3.0103;FS=1.898;MLEAC=1;MLEAF=0.500;MQ=43.89;MQRankSum=-0.461;QD=20.45;ReadPosRankSum=0.982;SOR=0.786	GT:AD:DP:GQ:PL	0/1:5,39:44:18:928,0,18
3R	26258202	.	G	C	961.77	.	AC=1;AF=0.500;AN=2;BaseQRankSum=-0.425;ClippingRankSum=0.000;DP=49;ExcessHet=3.0103;FS=5.756;MLEAC=1;MLEAF=0.500;MQ=43.96;MQRankSum=-0.422;QD=19.63;ReadPosRankSum=0.297;SOR=0.912	GT:AD:DP:GQ:PL	0/1:9,40:49:99:990,0,121
3R	26258299	.	C	T	1695.77	.	AC=1;AF=0.500;AN=2;BaseQRankSum=0.684;ClippingRankSum=0.000;DP=56;ExcessHet=3.0103;FS=1.190;MLEAC=1;MLEAF=0.500;MQ=44.00;MQRankSum=0.000;QD=30.28;ReadPosRankSum=0.871;SOR=0.527	GT:AD:DP:GQ:PL	0/1:13,43:56:99:1724,0,409
3R	26258308	.	A	T	1668.77	.	AC=1;AF=0.500;AN=2;BaseQRankSum=-2.284;ClippingRankSum=0.000;DP=55;ExcessHet=3.0103;FS=1.214;MLEAC=1;MLEAF=0.500;MQ=44.00;MQRankSum=0.000;QD=30.34;ReadPosRankSum=1.001;SOR=0.495	GT:AD:DP:GQ:PL	0/1:13,42:55:99:1697,0,412
3R	26258389	.	A	C	1345.77	.	AC=1;AF=0.500;AN=2;BaseQRankSum=-3.172;ClippingRankSum=0.000;DP=44;ExcessHet=3.0103;FS=1.424;MLEAC=1;MLEAF=0.500;MQ=44.00;MQRankSum=0.000;QD=30.59;ReadPosRankSum=1.821;SOR=0.565	GT:AD:DP:GQ:PL	0/1:10,34:44:99:1374,0,318
3R	26258403	.	T	G	1446.77	.	AC=1;AF=0.500;AN=2;BaseQRankSum=-2.693;ClippingRankSum=0.000;DP=50;ExcessHet=3.0103;FS=0.000;MLEAC=1;MLEAF=0.500;MQ=44.00;MQRankSum=0.000;QD=28.94;ReadPosRankSum=1.557;SOR=0.523	GT:AD:DP:GQ:PL	0/1:12,38:50:99:1475,0,352
3R	26258438	.	G	A	101.77	.	AC=1;AF=0.500;AN=2;BaseQRankSum=2.109;ClippingRankSum=0.000;DP=50;ExcessHet=3.0103;FS=0.000;MLEAC=1;MLEAF=0.500;MQ=44.00;MQRankSum=0.000;QD=2.04;ReadPosRankSum=1.019;SOR=0.520	GT:AD:DP:GQ:PL	0/1:40,10:50:99:130,0,957
3R	26258458	.	G	GAGTCAT	375.73	.	AC=1;AF=0.500;AN=2;BaseQRankSum=0.990;ClippingRankSum=0.000;DP=62;ExcessHet=3.0103;FS=0.000;MLEAC=1;MLEAF=0.500;MQ=44.00;MQRankSum=0.000;QD=6.59;ReadPosRankSum=0.695;SOR=0.836	GT:AD:DP:GQ:PL	0/1:44,13:57:99:413,0,1770
3R	26258467	.	G	T	1998.77	.	AC=2;AF=1.00;AN=2;DP=64;ExcessHet=3.0103;FS=0.000;MLEAC=2;MLEAF=1.00;MQ=44.00;QD=31.23;SOR=0.822	GT:AD:DP:GQ:PL	1/1:0,64:64:99:2027,192,0
3R	26258591	.	A	T	2009.77	.	AC=2;AF=1.00;AN=2;DP=74;ExcessHet=3.0103;FS=0.000;MLEAC=2;MLEAF=1.00;MQ=44.00;QD=27.16;SOR=1.371	GT:AD:DP:GQ:PL	1/1:0,74:74:99:2038,222,0
3R	26258630	.	ATG	A	525.73	.	AC=1;AF=0.500;AN=2;BaseQRankSum=1.659;ClippingRankSum=0.000;DP=66;ExcessHet=3.0103;FS=1.104;MLEAC=1;MLEAF=0.500;MQ=44.00;MQRankSum=0.000;QD=7.97;ReadPosRankSum=0.257;SOR=0.990	GT:AD:DP:GQ:PL	0/1:49,17:66:99:563,0,2034
3R	26258633	.	A	AAG	525.73	.	AC=1;AF=0.500;AN=2;BaseQRankSum=1.493;ClippingRankSum=0.000;DP=67;ExcessHet=3.0103;FS=2.356;MLEAC=1;MLEAF=0.500;MQ=44.00;MQRankSum=0.000;QD=7.85;ReadPosRankSum=0.418;SOR=1.047	GT:AD:DP:GQ:PL	0/1:50,17:67:99:563,0,2034
3R	26258689	.	T	A	1136.77	.	AC=1;AF=0.500;AN=2;BaseQRankSum=-2.613;ClippingRankSum=0.000;DP=70;ExcessHet=3.0103;FS=0.000;MLEAC=1;MLEAF=0.500;MQ=44.00;MQRankSum=0.000;QD=16.97;ReadPosRankSum=1.361;SOR=0.813	GT:AD:DP:GQ:PL	0/1:16,51:67:99:1165,0,258
3R	26258703	.	AT	A	1064.73	.	AC=2;AF=1.00;AN=2;BaseQRankSum=-0.496;ClippingRankSum=0.000;DP=72;ExcessHet=3.0103;FS=0.000;MLEAC=2;MLEAF=1.00;MQ=44.00;MQRankSum=0.000;QD=16.64;ReadPosRankSum=-0.451;SOR=0.470	GT:AD:DP:GQ:PL	1/1:5,59:64:83:1102,83,0
3R	26258882	.	A	AGCT	2099.73	.	AC=1;AF=0.500;AN=2;BaseQRankSum=-0.481;ClippingRankSum=0.000;DP=65;ExcessHet=3.0103;FS=2.662;MLEAC=1;MLEAF=0.500;MQ=43.91;MQRankSum=-0.952;QD=32.81;ReadPosRankSum=-0.357;SOR=0.349	GT:AD:DP:GQ:PL	0/1:15,49:64:99:2137,0,2492
3R	26258886	.	T	G	2154.77	.	AC=1;AF=0.500;AN=2;BaseQRankSum=2.177;ClippingRankSum=0.000;DP=68;ExcessHet=3.0103;FS=2.641;MLEAC=1;MLEAF=0.500;MQ=43.91;MQRankSum=-0.882;QD=32.16;ReadPosRankSum=-1.442;SOR=0.382	GT:AD:DP:GQ:PL	0/1:14,53:67:99:2183,0,2464
3R	26258887	.	ATAGTGTC	A	2139.73	.	AC=1;AF=0.500;AN=2;BaseQRankSum=1.251;ClippingRankSum=0.000;DP=68;ExcessHet=3.0103;FS=2.641;MLEAC=1;MLEAF=0.500;MQ=43.91;MQRankSum=-0.882;QD=31.94;ReadPosRankSum=-1.450;SOR=0.382	GT:AD:DP:GQ:PL	0/1:14,53:67:99:2177,0,2511
3R	26258916	.	T	A	2057.77	.	AC=1;AF=0.500;AN=2;BaseQRankSum=1.397;ClippingRankSum=0.000;DP=69;ExcessHet=3.0103;FS=0.000;MLEAC=1;MLEAF=0.500;MQ=43.91;MQRankSum=-0.874;QD=30.26;ReadPosRankSum=-2.599;SOR=0.809	GT:AD:DP:GQ:PL	0/1:14,54:68:99:2086,0,2177
3R	26259004	.	T	A	1596.31	.	AC=1;AF=0.500;AN=2;BaseQRankSum=-1.811;ClippingRankSum=0.000;DP=77;ExcessHet=3.0103;FS=0.000;MLEAC=1;MLEAF=0.500;MQ=44.00;MQRankSum=0.000;QD=20.73;ReadPosRankSum=0.808;SOR=0.804	GT:AD:DP:GQ:PL	0/1:9,68:77:1:1622,0,1
3R	26259173	.	C	T	1176.77	.	AC=1;AF=0.500;AN=2;BaseQRankSum=-2.188;ClippingRankSum=0.000;DP=55;ExcessHet=3.0103;FS=1.663;MLEAC=1;MLEAF=0.500;MQ=44.00;MQRankSum=0.000;QD=21.79;ReadPosRankSum=-0.202;SOR=0.403	GT:AD:DP:GQ:PL	0/1:6,48:54:92:1205,0,92
3R	26259339	.	G	GATAGCT	1152.73	.	AC=1;AF=0.500;AN=2;BaseQRankSum=-0.089;ClippingRankSum=0.000;DP=61;ExcessHet=3.0103;FS=0.000;MLEAC=1;MLEAF=0.500;MQ=44.00;MQRankSum=0.000;QD=20.22;ReadPosRankSum=-0.391;SOR=0.572	GT:AD:DP:GQ:PL	0/1:8,49:57:63:1190,0,63
3R	26259378	.	G	A	1182.96	.	AC=2;AF=1.00;AN=2;BaseQRankSum=2.695;ClippingRankSum=0.000;DP=57;ExcessHet=3.0103;FS=1.708;MLEAC=2;MLEAF=1.00;MQ=44.00;MQRankSum=0.000;QD=21.12;ReadPosRankSum=-1.008;SOR=0.351	GT:AD:DP:GQ:PL	1/1:6,50:56:5:1210,5,0
3R	26259634	.	T	C	1360.03	.	AC=2;AF=1.00;AN=2;BaseQRankSum=-0.717;ClippingRankSum=0.000;DP=64;ExcessHet=3.0103;FS=1.568;MLEAC=2;MLEAF=1.00;MQ=43.73;MQRankSum=-0.786;QD=21.25;ReadPosRankSum=-0.979;SOR=0.715	GT:AD:DP:GQ:PL	1/1:7,57:64:12:1388,12,0
3R	26259827	.	G	T	1201.77	.	AC=1;AF=0.500;AN=2;BaseQRankSum=0.710;ClippingRankSum=0.000;DP=65;ExcessHet=3.0103;FS=1.299;MLEAC=1;MLEAF=0.500;MQ=42.76;MQRankSum=-1.422;QD=19.08;ReadPosRankSum=-0.827;SOR=0.491	GT:AD:DP:GQ:PL	0/1:10,53:63:76:1230,0,76
3R	26260110	.	T	C	1949.77	.	AC=2;AF=1.00;AN=2;DP=49;ExcessHet=3.0103;FS=0.000;MLEAC=2;MLEAF=1.00;MQ=42.00;QD=31.70;SOR=1.067	GT:AD:DP:GQ:PL	1/1:0,48:48:99:1978,144,0
3R	26260111	.	G	A	876.77	.	AC=1;AF=0.500;AN=2;BaseQRankSum=0.922;ClippingRankSum=0.000;DP=49;ExcessHet=3.0103;FS=1.299;MLEAC=1;MLEAF=0.500;MQ=42.00;MQRankSum=-0.586;QD=18.27;ReadPosRankSum=1.227;SOR=0.503	GT:AD:DP:GQ:PL	0/1:11,37:48:99:905,0,174
3R	26260154	.	A	ATAC	304.73	.	AC=1;AF=0.500;AN=2;BaseQRankSum=0.124;ClippingRankSum=0.000;DP=55;ExcessHet=3.0103;FS=3.126;MLEAC=1;MLEAF=0.500;MQ=42.26;MQRankSum=0.098;QD=6.35;ReadPosRankSum=0.127;SOR=0.967	GT:AD:DP:GQ:PL	0/1:38,10:48:99:342,0,1518
3R	26260176	.	C	T	373.77	.	AC=1;AF=0.500;AN=2;BaseQRankSum=2.361;ClippingRankSum=0.000;DP=62;ExcessHet=3.0103;FS=2.573;MLEAC=1;MLEAF=0.500;MQ=42.26;MQRankSum=0.948;QD=6.13;ReadPosRankSum=0.137;SOR=0.389	GT:AD:DP:GQ:PL	0/1:47,14:61:99:402,0,1745
3R	26260259	.	CT	C	2392.73	.	AC=2;AF=1.00;AN=2;DP=56;ExcessHet=3.0103;FS=0.000;MLEAC=2;MLEAF=1.00;MQ=42.29;QD=33.44;SOR=1.567	GT:AD:DP:GQ:PL	1/1:0,54:54:99:2430,163,0
3R	26260262	.	CTATCTAT	C	2392.73	.	AC=2;AF=1.00;AN=2;DP=54;ExcessHet=3.0103;FS=0.000;MLEAC=2;MLEAF=1.00;MQ=42.26;QD=30.81;SOR=1.567	GT:AD:DP:GQ:PL	1/1:0,54:54:99:2430,163,0
3R	26260338	.	C	A	1431.77	.	AC=2;AF=1.00;AN=2;BaseQRankSum=1.674;ClippingRankSum=0.000;DP=56;ExcessHet=3.0103;FS=3.865;MLEAC=2;MLEAF=1.00;MQ=42.69;MQRankSum=1.711;QD=25.57;ReadPosRankSum=-0.634;SOR=0.890	GT:AD:DP:GQ:PL	1/1:1,55:56:99:1460,157,0
3R	26260367	.	T	C	1101.41	.	AC=1;AF=0.500;AN=2;BaseQRankSum=0.061;ClippingRankSum=0.000;DP=53;ExcessHet=3.0103;FS=10.956;MLEAC=1;MLEAF=0.500;MQ=42.84;MQRankSum=-0.696;QD=20.78;ReadPosRankSum=1.105;SOR=0.795	GT:AD:DP:GQ:PL	0/1:6,47:53:8:1129,0,8
3R	26260392	.	A	T	1659.77	.	AC=2;AF=1.00;AN=2;DP=62;ExcessHet=3.0103;FS=0.000;MLEAC=2;MLEAF=1.00;MQ=43.19;QD=27.21;SOR=1.107	GT:AD:DP:GQ:PL	1/1:0,61:61:99:1688,183,0
3R	26260418	.	C	T	2005.77	.	AC=2;AF=1.00;AN=2;DP=72;ExcessHet=3.0103;FS=0.000;MLEAC=2;MLEAF=1.00;MQ=43.52;QD=27.86;SOR=0.807	GT:AD:DP:GQ:PL	1/1:0,72:72:99:2034,216,0
3R	26260494	.	A	T	2740.77	.	AC=1;AF=0.500;AN=2;BaseQRankSum=0.449;ClippingRankSum=0.000;DP=78;ExcessHet=3.0103;FS=1.395;MLEAC=1;MLEAF=0.500;MQ=43.19;MQRankSum=-2.634;QD=31.35;ReadPosRankSum=-0.134;SOR=0.779	GT:AD:DP:GQ:PL	0/1:9,69:78:99:2769,0,137
3R	26260505	.	T	C	3457.77	.	AC=2;AF=1.00;AN=2;DP=81;ExcessHet=3.0103;FS=0.000;MLEAC=2;MLEAF=1.00;MQ=43.11;QD=34.44;SOR=0.821	GT:AD:DP:GQ:PL	1/1:0,81:81:99:3486,244,0
3R	26260513	.	G	A	2916.77	.	AC=1;AF=0.500;AN=2;BaseQRankSum=1.031;ClippingRankSum=0.000;DP=78;ExcessHet=3.0103;FS=3.312;MLEAC=1;MLEAF=0.500;MQ=43.08;MQRankSum=-2.722;QD=31.98;ReadPosRankSum=0.016;SOR=0.610	GT:AD:DP:GQ:PL	0/1:8,70:78:99:2945,0,147
3R	26260522	.	TTGGAG	T	2818.73	.	AC=1;AF=0.500;AN=2;BaseQRankSum=1.044;ClippingRankSum=0.000;DP=76;ExcessHet=3.0103;FS=3.236;MLEAC=1;MLEAF=0.500;MQ=43.00;MQRankSum=-2.942;QD=29.84;ReadPosRankSum=0.474;SOR=0.532	GT:AD:DP:GQ:PL	0/1:8,68:76:99:2856,0,128
3R	26260544	.	C	G	2643.77	.	AC=1;AF=0.500;AN=2;BaseQRankSum=-0.650;ClippingRankSum=0.000;DP=72;ExcessHet=3.0103;FS=0.000;MLEAC=1;MLEAF=0.500;MQ=42.89;MQRankSum=-3.055;QD=31.44;ReadPosRankSum=0.599;SOR=0.680	GT:AD:DP:GQ:PL	0/1:7,65:72:95:2672,0,95
3R	26260574	.	TGC	T	2498.73	.	AC=2;AF=1.00;AN=2;BaseQRankSum=-1.131;ClippingRankSum=0.000;DP=62;ExcessHet=3.0103;FS=2.171;MLEAC=2;MLEAF=1.00;MQ=42.83;MQRankSum=-2.031;QD=30.97;ReadPosRankSum=-1.313;SOR=0.508	GT:AD:DP:GQ:PL	1/1:3,59:62:55:2536,55,0
3R	26260577	.	C	T	2507.77	.	AC=2;AF=1.00;AN=2;BaseQRankSum=0.235;ClippingRankSum=0.000;DP=63;ExcessHet=3.0103;FS=2.127;MLEAC=2;MLEAF=1.00;MQ=42.85;MQRankSum=-1.994;QD=30.35;ReadPosRankSum=-1.195;SOR=0.459	GT:AD:DP:GQ:PL	1/1:3,60:63:55:2536,55,0
3R	26260581	.	C	T	2491.77	.	AC=2;AF=1.00;AN=2;BaseQRankSum=1.443;ClippingRankSum=0.000;DP=62;ExcessHet=3.0103;FS=0.000;MLEAC=2;MLEAF=1.00;MQ=42.83;MQRankSum=-2.031;QD=28.78;ReadPosRankSum=-0.837;SOR=0.414	GT:AD:DP:GQ:PL	1/1:3,59:62:52:2520,52,0
3R	26260589	.	A	G	2704.77	.	AC=2;AF=1.00;AN=2;DP=63;ExcessHet=3.0103;FS=0.000;MLEAC=1;MLEAF=0.500;MQ=42.95;QD=25.59;SOR=0.836	GT:AD:DP:GQ:PL	1/1:0,60:60:99:2724,186,0
3R	26260600	.	A	G	2928.77	.	AC=2;AF=1.00;AN=2;DP=63;ExcessHet=3.0103;FS=0.000;MLEAC=2;MLEAF=1.00;MQ=43.04;QD=28.60;SOR=0.859	GT:AD:DP:GQ:PL	1/1:0,63:63:99:2957,201,0
3R	26260604	.	A	G	2832.77	.	AC=2;AF=1.00;AN=2;DP=65;ExcessHet=3.0103;FS=0.000;MLEAC=2;MLEAF=1.00;MQ=42.99;QD=24.81;SOR=0.787	GT:AD:DP:GQ:PL	1/1:0,65:65:99:2861,195,0
3R	26260670	.	C	T	2205.77	.	AC=2;AF=1.00;AN=2;DP=80;ExcessHet=3.0103;FS=0.000;MLEAC=2;MLEAF=1.00;MQ=43.54;QD=27.57;SOR=0.796	GT:AD:DP:GQ:PL	1/1:0,80:80:99:2234,240,0
3R	26260717	.	C	A	1966.56	.	AC=2;AF=1.00;AN=2;BaseQRankSum=1.517;ClippingRankSum=0.000;DP=91;ExcessHet=3.0103;FS=1.263;MLEAC=2;MLEAF=1.00;MQ=43.62;MQRankSum=-1.470;QD=21.61;ReadPosRankSum=-0.166;SOR=0.500	GT:AD:DP:GQ:PL	1/1:10,81:91:7:1994,7,0
3R	26260755	.	A	G	1599.79	.	AC=1;AF=0.500;AN=2;BaseQRankSum=-0.968;ClippingRankSum=0.000;DP=77;ExcessHet=3.0103;FS=3.189;MLEAC=1;MLEAF=0.500;MQ=43.67;MQRankSum=-1.430;QD=21.05;ReadPosRankSum=0.664;SOR=0.416	GT:AD:DP:GQ:PL	0/1:9,67:76:23:1628,0,23
3R	26261158	.	T	A	43.77	.	AC=1;AF=0.500;AN=2;BaseQRankSum=1.993;ClippingRankSum=0.000;DP=52;ExcessHet=3.0103;FS=3.463;MLEAC=1;MLEAF=0.500;MQ=44.00;MQRankSum=0.000;QD=0.86;ReadPosRankSum=0.370;SOR=1.061	GT:AD:DP:GQ:PL	0/1:43,8:51:72:72,0,1027
3R	26261455	.	A	G	1184.77	.	AC=2;AF=1.00;AN=2;DP=47;ExcessHet=3.0103;FS=0.000;MLEAC=2;MLEAF=1.00;MQ=43.92;QD=26.33;SOR=0.737	GT:AD:DP:GQ:PL	1/1:0,45:45:99:1213,134,0
3R	26261718	.	A	T	183.77	.	AC=1;AF=0.500;AN=2;BaseQRankSum=1.401;ClippingRankSum=0.000;DP=46;ExcessHet=3.0103;FS=5.992;MLEAC=1;MLEAF=0.500;MQ=43.51;MQRankSum=-3.776;QD=4.08;ReadPosRankSum=0.329;SOR=1.848	GT:AD:DP:GQ:PL	0/1:37,8:45:99:212,0,1914
3R	26261719	.	A	T	183.77	.	AC=1;AF=0.500;AN=2;BaseQRankSum=0.514;ClippingRankSum=0.000;DP=46;ExcessHet=3.0103;FS=5.992;MLEAC=1;MLEAF=0.500;MQ=43.51;MQRankSum=-3.776;QD=4.08;ReadPosRankSum=0.329;SOR=1.848	GT:AD:DP:GQ:PL	0/1:37,8:45:99:212,0,1914
3R	26261778	.	C	A	255.77	.	AC=1;AF=0.500;AN=2;BaseQRankSum=1.571;ClippingRankSum=0.000;DP=48;ExcessHet=3.0103;FS=3.209;MLEAC=1;MLEAF=0.500;MQ=43.18;MQRankSum=-5.017;QD=5.33;ReadPosRankSum=-0.776;SOR=0.919	GT:AD:DP:GQ:PL	0/1:38,10:48:99:284,0,1608
3R	26261781	.	AAT	A	220.73	.	AC=1;AF=0.500;AN=2;BaseQRankSum=-0.073;ClippingRankSum=0.000;DP=48;ExcessHet=3.0103;FS=5.549;MLEAC=1;MLEAF=0.500;MQ=43.23;MQRankSum=-4.834;QD=4.60;ReadPosRankSum=-0.159;SOR=1.302	GT:AD:DP:GQ:PL	0/1:39,9:48:99:258,0,1653
3R	26261788	.	A	T	2171.77	.	AC=2;AF=1.00;AN=2;DP=50;ExcessHet=3.0103;FS=0.000;MLEAC=2;MLEAF=1.00;MQ=43.20;QD=25.40;SOR=0.693	GT:AD:DP:GQ:PL	1/1:0,50:50:99:2200,150,0
3R	26261789	.	A	T	267.77	.	AC=1;AF=0.500;AN=2;BaseQRankSum=1.359;ClippingRankSum=0.000;DP=49;ExcessHet=3.0103;FS=5.391;MLEAC=1;MLEAF=0.500;MQ=43.18;MQRankSum=-5.077;QD=5.46;ReadPosRankSum=-0.658;SOR=1.557	GT:AD:DP:GQ:PL	0/1:39,10:49:99:296,0,1691
3R	26261795	.	C	T	235.77	.	AC=1;AF=0.500;AN=2;BaseQRankSum=3.771;ClippingRankSum=0.000;DP=47;ExcessHet=3.0103;FS=3.359;MLEAC=1;MLEAF=0.500;MQ=43.15;MQRankSum=-5.294;QD=5.02;ReadPosRankSum=-0.541;SOR=1.356	GT:AD:DP:GQ:PL	0/1:38,9:47:99:264,0,1569
3R	26261797	.	T	A	1522.77	.	AC=1;AF=0.500;AN=2;BaseQRankSum=-0.334;ClippingRankSum=0.000;DP=47;ExcessHet=3.0103;FS=3.359;MLEAC=1;MLEAF=0.500;MQ=43.15;MQRankSum=5.340;QD=32.40;ReadPosRankSum=0.609;SOR=0.437	GT:AD:DP:GQ:PL	0/1:9,38:47:99:1551,0,264
3R	26261812	.	T	TGGGGTCAA	174.73	.	AC=1;AF=0.500;AN=2;BaseQRankSum=-0.423;ClippingRankSum=0.000;DP=49;ExcessHet=3.0103;FS=0.000;MLEAC=1;MLEAF=0.500;MQ=43.03;MQRankSum=-6.809;QD=3.64;ReadPosRankSum=0.424;SOR=0.885	GT:AD:DP:GQ:PL	0/1:41,7:48:99:212,0,1698
3R	26261814	.	T	C	183.77	.	AC=1;AF=0.500;AN=2;BaseQRankSum=-0.990;ClippingRankSum=0.000;DP=49;ExcessHet=3.0103;FS=1.509;MLEAC=1;MLEAF=0.500;MQ=42.99;MQRankSum=-6.876;QD=3.75;ReadPosRankSum=-0.176;SOR=1.115	GT:AD:DP:GQ:PL	0/1:41,8:49:99:212,0,1698
3R	26261829	.	A	G	184.77	.	AC=1;AF=0.500;AN=2;BaseQRankSum=-3.601;ClippingRankSum=0.000;DP=46;ExcessHet=3.0103;FS=3.456;MLEAC=1;MLEAF=0.500;MQ=42.95;MQRankSum=-5.972;QD=4.02;ReadPosRankSum=-0.072;SOR=1.071	GT:AD:DP:GQ:PL	0/1:38,8:46:99:213,0,1510
3R	26261834	.	T	C	175.77	.	AC=1;AF=0.500;AN=2;BaseQRankSum=0.232;ClippingRankSum=0.000;DP=48;ExcessHet=3.0103;FS=3.431;MLEAC=1;MLEAF=0.500;MQ=43.00;MQRankSum=-6.107;QD=3.66;ReadPosRankSum=-0.097;SOR=1.076	GT:AD:DP:GQ:PL	0/1:40,8:48:99:204,0,1616
3R	26261851	.	C	G	187.77	.	AC=1;AF=0.500;AN=2;BaseQRankSum=0.101;ClippingRankSum=0.000;DP=48;ExcessHet=3.0103;FS=5.648;MLEAC=1;MLEAF=0.500;MQ=42.96;MQRankSum=-5.835;QD=3.91;ReadPosRankSum=-0.789;SOR=0.998	GT:AD:DP:GQ:PL	0/1:40,8:48:99:216,0,1643
3R	26261859	.	T	G	187.77	.	AC=1;AF=0.500;AN=2;BaseQRankSum=0.073;ClippingRankSum=0.000;DP=48;ExcessHet=3.0103;FS=3.548;MLEAC=1;MLEAF=0.500;MQ=43.19;MQRankSum=-5.785;QD=3.91;ReadPosRankSum=-0.747;SOR=1.034	GT:AD:DP:GQ:PL	0/1:40,8:48:99:216,0,1656
3R	26261869	.	T	A	178.77	.	AC=1;AF=0.500;AN=2;BaseQRankSum=2.095;ClippingRankSum=0.000;DP=50;ExcessHet=3.0103;FS=6.477;MLEAC=1;MLEAF=0.500;MQ=43.29;MQRankSum=-5.253;QD=3.58;ReadPosRankSum=0.028;SOR=1.512	GT:AD:DP:GQ:PL	0/1:43,7:50:99:207,0,1720
3R	26261899	.	C	CCCATT	1696.73	.	AC=1;AF=0.500;AN=2;BaseQRankSum=-0.431;ClippingRankSum=0.000;DP=49;ExcessHet=3.0103;FS=13.552;MLEAC=1;MLEAF=0.500;MQ=43.13;MQRankSum=5.067;QD=30.88;ReadPosRankSum=0.058;SOR=0.698	GT:AD:DP:GQ:PL	0/1:7,41:48:99:1734,0,165
3R	26261900	.	C	CCATTA	127.73	.	AC=1;AF=0.500;AN=2;BaseQRankSum=1.509;ClippingRankSum=0.000;DP=50;ExcessHet=3.0103;FS=14.131;MLEAC=1;MLEAF=0.500;MQ=43.15;MQRankSum=-5.137;QD=2.55;ReadPosRankSum=0.210;SOR=2.541	GT:AD:DP:GQ:PL	0/1:43,7:50:99:165,0,1749
3R	26261908	.	T	C	157.77	.	AC=1;AF=0.500;AN=2;BaseQRankSum=-0.284;ClippingRankSum=0.000;DP=57;ExcessHet=3.0103;FS=8.408;MLEAC=1;MLEAF=0.500;MQ=43.25;MQRankSum=-4.989;QD=2.77;ReadPosRankSum=0.126;SOR=1.811	GT:AD:DP:GQ:PL	0/1:49,8:57:99:186,0,2040
3R	26261911	.	T	A	159.77	.	AC=1;AF=0.500;AN=2;BaseQRankSum=1.426;ClippingRankSum=0.000;DP=56;ExcessHet=3.0103;FS=5.994;MLEAC=1;MLEAF=0.500;MQ=43.24;MQRankSum=-4.940;QD=2.85;ReadPosRankSum=0.117;SOR=1.820	GT:AD:DP:GQ:PL	0/1:48,8:56:99:188,0,2033
3R	26261914	.	T	A	1681.77	.	AC=2;AF=1.00;AN=2;DP=55;ExcessHet=3.0103;FS=0.000;MLEAC=2;MLEAF=1.00;MQ=43.22;QD=30.58;SOR=0.729	GT:AD:DP:GQ:PL	1/1:0,55:55:99:1710,165,0
3R	26261915	.	C	T	165.77	.	AC=1;AF=0.500;AN=2;BaseQRankSum=0.932;ClippingRankSum=0.000;DP=54;ExcessHet=3.0103;FS=6.019;MLEAC=1;MLEAF=0.500;MQ=43.21;MQRankSum=-4.842;QD=3.07;ReadPosRankSum=-0.073;SOR=1.818	GT:AD:DP:GQ:PL	0/1:46,8:54:99:194,0,1949
3R	26261926	.	T	G	1513.77	.	AC=2;AF=1.00;AN=2;DP=51;ExcessHet=3.0103;FS=0.000;MLEAC=2;MLEAF=1.00;MQ=43.22;QD=29.68;SOR=0.732	GT:AD:DP:GQ:PL	1/1:0,51:51:99:1542,153,0
3R	26261947	.	G	A	989.77	.	AC=1;AF=0.500;AN=2;BaseQRankSum=-0.684;ClippingRankSum=0.000;DP=52;ExcessHet=3.0103;FS=3.750;MLEAC=1;MLEAF=0.500;MQ=43.34;MQRankSum=4.405;QD=19.03;ReadPosRankSum=-0.376;SOR=0.292	GT:AD:DP:GQ:PL	0/1:7,45:52:36:1018,0,36
3R	26261986	.	C	CAAG	148.73	.	AC=1;AF=0.500;AN=2;BaseQRankSum=1.131;ClippingRankSum=0.000;DP=44;ExcessHet=3.0103;FS=3.595;MLEAC=1;MLEAF=0.500;MQ=43.33;MQRankSum=-3.780;QD=3.46;ReadPosRankSum=-1.582;SOR=1.445	GT:AD:DP:GQ:PL	0/1:36,7:43:99:186,0,1491
3R	26261987	.	TTTGC	T	148.73	.	AC=1;AF=0.500;AN=2;BaseQRankSum=-1.283;ClippingRankSum=0.000;DP=43;ExcessHet=3.0103;FS=3.595;MLEAC=1;MLEAF=0.500;MQ=43.32;MQRankSum=-3.780;QD=3.46;ReadPosRankSum=-1.535;SOR=1.445	GT:AD:DP:GQ:PL	0/1:36,7:43:99:186,0,1491
3R	26262317	.	C	T	1120.77	.	AC=2;AF=1.00;AN=2;DP=41;ExcessHet=3.0103;FS=0.000;MLEAC=2;MLEAF=1.00;MQ=43.67;QD=27.34;SOR=0.954	GT:AD:DP:GQ:PL	1/1:0,41:41:99:1149,123,0
3R	26262328	.	T	C	1227.77	.	AC=2;AF=1.00;AN=2;DP=44;ExcessHet=3.0103;FS=0.000;MLEAC=2;MLEAF=1.00;MQ=43.69;QD=27.90;SOR=0.883	GT:AD:DP:GQ:PL	1/1:0,44:44:99:1256,132,0
3R	26262344	.	A	G	2062.77	.	AC=2;AF=1.00;AN=2;DP=46;ExcessHet=3.0103;FS=0.000;MLEAC=2;MLEAF=1.00;MQ=43.74;QD=25.12;SOR=0.874	GT:AD:DP:GQ:PL	1/1:0,46:46:99:2091,141,0
3R	26262345	.	A	T	2062.77	.	AC=2;AF=1.00;AN=2;DP=47;ExcessHet=3.0103;FS=0.000;MLEAC=2;MLEAF=1.00;MQ=43.75;QD=30.47;SOR=0.919	GT:AD:DP:GQ:PL	1/1:0,47:47:99:2091,141,0
3R	26262348	.	GT	G	1770.73	.	AC=1;AF=0.500;AN=2;BaseQRankSum=0.855;ClippingRankSum=0.000;DP=49;ExcessHet=3.0103;FS=0.000;MLEAC=1;MLEAF=0.500;MQ=43.76;MQRankSum=-0.739;QD=31.92;ReadPosRankSum=0.402;SOR=0.929	GT:AD:DP:GQ:PL	0/1:4,45:49:33:1808,0,33
3R	26262360	.	A	G	1474.77	.	AC=2;AF=1.00;AN=2;DP=53;ExcessHet=3.0103;FS=0.000;MLEAC=2;MLEAF=1.00;MQ=43.78;QD=27.83;SOR=0.808	GT:AD:DP:GQ:PL	1/1:0,53:53:99:1503,158,0
3R	26262371	.	A	T	1151.78	.	AC=1;AF=0.500;AN=2;BaseQRankSum=-0.229;ClippingRankSum=0.000;DP=52;ExcessHet=3.0103;FS=0.000;MLEAC=1;MLEAF=0.500;MQ=43.81;MQRankSum=-0.639;QD=22.15;ReadPosRankSum=-1.529;SOR=0.693	GT:AD:DP:GQ:PL	0/1:4,48:52:24:1180,0,24
3R	26262417	.	C	A	1000.10	.	AC=2;AF=1.00;AN=2;BaseQRankSum=1.613;ClippingRankSum=0.000;DP=48;ExcessHet=3.0103;FS=0.000;MLEAC=2;MLEAF=1.00;MQ=43.96;MQRankSum=-0.273;QD=20.84;ReadPosRankSum=0.051;SOR=0.479	GT:AD:DP:GQ:PL	1/1:5,43:48:11:1028,11,0
3R	26262447	.	T	G	1018.22	.	AC=2;AF=1.00;AN=2;BaseQRankSum=1.150;ClippingRankSum=0.000;DP=49;ExcessHet=3.0103;FS=3.794;MLEAC=2;MLEAF=1.00;MQ=44.00;MQRankSum=0.000;QD=20.78;ReadPosRankSum=0.351;SOR=0.510	GT:AD:DP:GQ:PL	1/1:6,43:49:4:1045,4,0
3R	26262492	.	A	T	984.77	.	AC=2;AF=1.00;AN=2;BaseQRankSum=0.813;ClippingRankSum=0.000;DP=41;ExcessHet=3.0103;FS=0.000;MLEAC=2;MLEAF=1.00;MQ=44.00;MQRankSum=0.000;QD=24.02;ReadPosRankSum=-1.696;SOR=0.850	GT:AD:DP:GQ:PL	1/1:2,39:41:50:1013,50,0
3R	26262526	.	T	C	1408.80	.	AC=2;AF=1.00;AN=2;BaseQRankSum=2.054;ClippingRankSum=0.000;DP=35;ExcessHet=3.0103;FS=0.000;MLEAC=2;MLEAF=1.00;MQ=43.94;MQRankSum=-0.123;QD=32.58;ReadPosRankSum=0.533;SOR=1.179	GT:AD:DP:GQ:PL	1/1:2,33:35:21:1437,21,0
3R	26262534	.	G	A	1437.78	.	AC=2;AF=1.00;AN=2;BaseQRankSum=1.031;ClippingRankSum=0.000;DP=37;ExcessHet=3.0103;FS=0.000;MLEAC=2;MLEAF=1.00;MQ=43.95;MQRankSum=-0.120;QD=34.42;ReadPosRankSum=0.640;SOR=1.308	GT:AD:DP:GQ:PL	1/1:2,35:37:24:1466,24,0
3R	26262608	.	G	T	1339.77	.	AC=2;AF=1.00;AN=2;DP=46;ExcessHet=3.0103;FS=0.000;MLEAC=2;MLEAF=1.00;MQ=43.96;QD=29.13;SOR=1.464	GT:AD:DP:GQ:PL	1/1:0,46:46:99:1368,138,0
3R	26262672	.	G	C	56.77	.	AC=1;AF=0.500;AN=2;BaseQRankSum=1.635;ClippingRankSum=0.000;DP=56;ExcessHet=3.0103;FS=0.000;MLEAC=1;MLEAF=0.500;MQ=44.00;MQRankSum=0.000;QD=1.01;ReadPosRankSum=-1.217;SOR=0.801	GT:AD:DP:GQ:PL	0/1:47,9:56:85:85,0,1099
3R	26262886	.	G	T	1506.77	.	AC=1;AF=0.500;AN=2;BaseQRankSum=1.415;ClippingRankSum=0.000;DP=76;ExcessHet=3.0103;FS=1.156;MLEAC=1;MLEAF=0.500;MQ=43.90;MQRankSum=4.511;QD=19.83;ReadPosRankSum=-0.306;SOR=0.522	GT:AD:DP:GQ:PL	0/1:13,63:76:99:1535,0,120
3R	26262915	.	T	A	1583.77	.	AC=1;AF=0.500;AN=2;BaseQRankSum=0.601;ClippingRankSum=0.000;DP=80;ExcessHet=3.0103;FS=2.614;MLEAC=1;MLEAF=0.500;MQ=43.93;MQRankSum=4.003;QD=19.80;ReadPosRankSum=-0.261;SOR=0.408	GT:AD:DP:GQ:PL	0/1:13,67:80:99:1612,0,128
3R	26263041	.	G	C	207.77	.	AC=1;AF=0.500;AN=2;BaseQRankSum=0.313;ClippingRankSum=0.000;DP=71;ExcessHet=3.0103;FS=0.000;MLEAC=1;MLEAF=0.500;MQ=43.83;MQRankSum=-6.261;QD=2.93;ReadPosRankSum=-0.423;SOR=0.886	GT:AD:DP:GQ:PL	0/1:61,10:71:99:236,0,2925
3R	26263042	.	A	T	207.77	.	AC=1;AF=0.500;AN=2;BaseQRankSum=-0.484;ClippingRankSum=0.000;DP=71;ExcessHet=3.0103;FS=0.000;MLEAC=1;MLEAF=0.500;MQ=43.83;MQRankSum=-6.261;QD=2.93;ReadPosRankSum=-0.390;SOR=0.886	GT:AD:DP:GQ:PL	0/1:61,10:71:99:236,0,2925
3R	26263052	.	A	G	204.77	.	AC=1;AF=0.500;AN=2;BaseQRankSum=-1.699;ClippingRankSum=0.000;DP=71;ExcessHet=3.0103;FS=1.323;MLEAC=1;MLEAF=0.500;MQ=43.83;MQRankSum=-6.261;QD=2.88;ReadPosRankSum=-0.744;SOR=1.044	GT:AD:DP:GQ:PL	0/1:61,10:71:99:233,0,3102
3R	26263054	.	C	CA	192.73	.	AC=1;AF=0.500;AN=2;BaseQRankSum=0.627;ClippingRankSum=0.000;DP=71;ExcessHet=3.0103;FS=1.296;MLEAC=1;MLEAF=0.500;MQ=43.83;MQRankSum=-6.261;QD=2.71;ReadPosRankSum=-0.843;SOR=0.963	GT:AD:DP:GQ:PL	0/1:61,10:71:99:230,0,3128
3R	26263055	.	T	A	201.77	.	AC=1;AF=0.500;AN=2;BaseQRankSum=2.377;ClippingRankSum=0.000;DP=70;ExcessHet=3.0103;FS=1.312;MLEAC=1;MLEAF=0.500;MQ=43.83;MQRankSum=-6.213;QD=2.88;ReadPosRankSum=-1.033;SOR=1.002	GT:AD:DP:GQ:PL	0/1:60,10:70:99:230,0,3110
3R	26263058	.	CA	C	189.73	.	AC=1;AF=0.500;AN=2;BaseQRankSum=0.481;ClippingRankSum=0.000;DP=71;ExcessHet=3.0103;FS=0.000;MLEAC=1;MLEAF=0.500;MQ=43.83;MQRankSum=-6.654;QD=2.67;ReadPosRankSum=-0.519;SOR=0.820	GT:AD:DP:GQ:PL	0/1:62,9:71:99:227,0,3113
3R	26263070	3R_26263070_SNP	G	A	148.77	.	AC=1;AF=0.500;AN=2;BaseQRankSum=4.349;ClippingRankSum=0.000;DB;DP=70;ExcessHet=3.0103;FS=0.000;MLEAC=1;MLEAF=0.500;MQ=43.80;MQRankSum=-7.192;QD=2.13;ReadPosRankSum=-0.904;SOR=0.855	GT:AD:DP:GQ:PL	0/1:61,9:70:99:177,0,3113
3R	26263075	.	A	AT	130.73	.	AC=1;AF=0.500;AN=2;BaseQRankSum=2.161;ClippingRankSum=0.000;DP=71;ExcessHet=3.0103;FS=0.000;MLEAC=1;MLEAF=0.500;MQ=43.81;MQRankSum=-7.246;QD=1.84;ReadPosRankSum=-0.856;SOR=0.820	GT:AD:DP:GQ:PL	0/1:62,9:71:99:168,0,3239
3R	26263077	.	G	T	142.77	.	AC=1;AF=0.500;AN=2;BaseQRankSum=2.098;ClippingRankSum=0.000;DP=69;ExcessHet=3.0103;FS=0.000;MLEAC=1;MLEAF=0.500;MQ=43.80;MQRankSum=-7.633;QD=2.07;ReadPosRankSum=-0.384;SOR=0.602	GT:AD:DP:GQ:PL	0/1:61,8:69:99:171,0,3214
3R	26263081	.	A	G	123.77	.	AC=1;AF=0.500;AN=2;BaseQRankSum=-1.111;ClippingRankSum=0.000;DP=63;ExcessHet=3.0103;FS=0.000;MLEAC=1;MLEAF=0.500;MQ=43.81;MQRankSum=-7.204;QD=1.96;ReadPosRankSum=-0.208;SOR=0.782	GT:AD:DP:GQ:PL	0/1:56,7:63:99:152,0,3168
3R	26263106	.	C	CA	82.73	.	AC=1;AF=0.500;AN=2;BaseQRankSum=0.835;ClippingRankSum=0.000;DP=65;ExcessHet=3.0103;FS=0.000;MLEAC=1;MLEAF=0.500;MQ=43.85;MQRankSum=-6.570;QD=1.29;ReadPosRankSum=-0.409;SOR=0.678	GT:AD:DP:GQ:PL	0/1:57,7:64:99:120,0,2382
3R	26263108	.	C	T	91.77	.	AC=1;AF=0.500;AN=2;BaseQRankSum=0.764;ClippingRankSum=0.000;DP=65;ExcessHet=3.0103;FS=0.000;MLEAC=1;MLEAF=0.500;MQ=43.85;MQRankSum=-6.625;QD=1.41;ReadPosRankSum=-0.318;SOR=0.649	GT:AD:DP:GQ:PL	0/1:58,7:65:99:120,0,2382
3R	26263121	.	T	A	96.77	.	AC=1;AF=0.500;AN=2;BaseQRankSum=0.572;ClippingRankSum=0.000;DP=60;ExcessHet=3.0103;FS=0.000;MLEAC=1;MLEAF=0.500;MQ=43.87;MQRankSum=-5.622;QD=1.61;ReadPosRankSum=-0.449;SOR=0.468	GT:AD:DP:GQ:PL	0/1:53,7:60:99:125,0,2438
3R	26263130	.	T	A	93.77	.	AC=1;AF=0.500;AN=2;BaseQRankSum=-0.396;ClippingRankSum=0.000;DP=64;ExcessHet=3.0103;FS=0.000;MLEAC=1;MLEAF=0.500;MQ=43.85;MQRankSum=-5.090;QD=1.47;ReadPosRankSum=0.022;SOR=0.440	GT:AD:DP:GQ:PL	0/1:57,7:64:99:122,0,2459
3R	26263234	.	T	G	220.77	.	AC=1;AF=0.500;AN=2;BaseQRankSum=-0.906;ClippingRankSum=0.000;DP=71;ExcessHet=3.0103;FS=4.967;MLEAC=1;MLEAF=0.500;MQ=43.86;MQRankSum=-2.815;QD=3.11;ReadPosRankSum=0.477;SOR=0.236	GT:AD:DP:GQ:PL	0/1:60,11:71:99:249,0,5781
3R	26263257	.	CCATTTTT	C	207.73	.	AC=1;AF=0.500;AN=2;BaseQRankSum=0.311;ClippingRankSum=0.000;DP=66;ExcessHet=3.0103;FS=1.354;MLEAC=1;MLEAF=0.500;MQ=43.88;MQRankSum=-3.397;QD=3.15;ReadPosRankSum=0.277;SOR=0.404	GT:AD:DP:GQ:PL	0/1:56,10:66:99:245,0,6166
3R	26263764	.	C	T	1315.77	.	AC=2;AF=1.00;AN=2;BaseQRankSum=1.092;ClippingRankSum=0.000;DP=55;ExcessHet=3.0103;FS=5.908;MLEAC=2;MLEAF=1.00;MQ=44.00;MQRankSum=0.000;QD=23.92;ReadPosRankSum=0.186;SOR=0.093	GT:AD:DP:GQ:PL	1/1:3,52:55:81:1344,81,0
3R	26263791	.	C	T	1571.77	.	AC=2;AF=1.00;AN=2;DP=58;ExcessHet=3.0103;FS=0.000;MLEAC=2;MLEAF=1.00;MQ=44.00;QD=27.10;SOR=1.278	GT:AD:DP:GQ:PL	1/1:0,58:58:99:1600,173,0
3R	26263846	.	A	G	108.77	.	AC=1;AF=0.500;AN=2;BaseQRankSum=-1.266;ClippingRankSum=0.000;DP=58;ExcessHet=3.0103;FS=6.465;MLEAC=1;MLEAF=0.500;MQ=44.00;MQRankSum=0.000;QD=1.88;ReadPosRankSum=0.084;SOR=2.104	GT:AD:DP:GQ:PL	0/1:51,7:58:99:137,0,2121
3R	26263848	.	C	CA	99.73	.	AC=1;AF=0.500;AN=2;BaseQRankSum=0.545;ClippingRankSum=0.000;DP=59;ExcessHet=3.0103;FS=6.520;MLEAC=1;MLEAF=0.500;MQ=44.00;MQRankSum=0.000;QD=1.69;ReadPosRankSum=0.199;SOR=2.179	GT:AD:DP:GQ:PL	0/1:52,7:59:99:137,0,2121
3R	26263968	.	G	T	1251.18	.	AC=2;AF=1.00;AN=2;BaseQRankSum=0.460;ClippingRankSum=0.000;DP=59;ExcessHet=3.0103;FS=6.789;MLEAC=2;MLEAF=1.00;MQ=43.88;MQRankSum=-0.283;QD=21.57;ReadPosRankSum=1.216;SOR=0.121	GT:AD:DP:GQ:PL	1/1:6,52:58:10:1279,10,0
3R	26264128	.	G	T	1577.96	.	AC=2;AF=1.00;AN=2;BaseQRankSum=0.996;ClippingRankSum=0.000;DP=74;ExcessHet=3.0103;FS=0.000;MLEAC=2;MLEAF=1.00;MQ=44.00;MQRankSum=0.000;QD=21.32;ReadPosRankSum=-0.255;SOR=0.754	GT:AD:DP:GQ:PL	1/1:8,66:74:5:1605,5,0
3R	26264148	.	C	G	1573.77	.	AC=2;AF=1.00;AN=2;BaseQRankSum=0.560;ClippingRankSum=0.000;DP=72;ExcessHet=3.0103;FS=0.000;MLEAC=2;MLEAF=1.00;MQ=44.00;MQRankSum=0.000;QD=21.86;ReadPosRankSum=0.499;SOR=0.693	GT:AD:DP:GQ:PL	1/1:6,66:72:47:1602,47,0
3R	26264266	.	A	T	1602.77	.	AC=2;AF=1.00;AN=2;DP=60;ExcessHet=3.0103;FS=0.000;MLEAC=2;MLEAF=1.00;MQ=44.00;QD=27.17;SOR=0.871	GT:AD:DP:GQ:PL	1/1:0,59:59:99:1631,176,0
3R	26264338	.	T	C	1304.77	.	AC=1;AF=0.500;AN=2;BaseQRankSum=-2.673;ClippingRankSum=0.000;DP=66;ExcessHet=3.0103;FS=1.497;MLEAC=1;MLEAF=0.500;MQ=44.00;MQRankSum=0.000;QD=20.07;ReadPosRankSum=-0.411;SOR=0.578	GT:AD:DP:GQ:PL	0/1:7,58:65:99:1333,0,105
3R	26264539	.	C	T	1514.77	.	AC=2;AF=1.00;AN=2;DP=57;ExcessHet=3.0103;FS=0.000;MLEAC=2;MLEAF=1.00;MQ=43.95;QD=27.05;SOR=0.765	GT:AD:DP:GQ:PL	1/1:0,56:56:99:1543,167,0
3R	26264816	.	A	G	90.77	.	AC=1;AF=0.500;AN=2;BaseQRankSum=0.901;ClippingRankSum=0.000;DP=58;ExcessHet=3.0103;FS=0.000;MLEAC=1;MLEAF=0.500;MQ=44.00;MQRankSum=0.000;QD=1.56;ReadPosRankSum=-1.126;SOR=0.885	GT:AD:DP:GQ:PL	0/1:48,10:58:99:119,0,1135
3R	26264833	.	A	G	1874.77	.	AC=2;AF=1.00;AN=2;DP=65;ExcessHet=3.0103;FS=0.000;MLEAC=2;MLEAF=1.00;MQ=43.97;QD=28.84;SOR=0.723	GT:AD:DP:GQ:PL	1/1:0,65:65:99:1903,195,0
3R	26264874	.	GT	G	2139.73	.	AC=1;AF=0.500;AN=2;BaseQRankSum=2.511;ClippingRankSum=0.000;DP=63;ExcessHet=3.0103;FS=1.422;MLEAC=1;MLEAF=0.500;MQ=43.97;MQRankSum=-0.363;QD=33.96;ReadPosRankSum=-1.307;SOR=0.803	GT:AD:DP:GQ:PL	0/1:9,54:63:99:2177,0,204
3R	26264898	.	G	A	2044.77	.	AC=1;AF=0.500;AN=2;BaseQRankSum=1.227;ClippingRankSum=0.000;DP=63;ExcessHet=3.0103;FS=0.000;MLEAC=1;MLEAF=0.500;MQ=43.97;MQRankSum=-0.391;QD=32.46;ReadPosRankSum=-0.066;SOR=0.730	GT:AD:DP:GQ:PL	0/1:10,53:63:99:2073,0,225
3R	26264930	.	G	T	2168.77	.	AC=1;AF=0.500;AN=2;BaseQRankSum=0.553;ClippingRankSum=0.000;DP=65;ExcessHet=3.0103;FS=0.000;MLEAC=1;MLEAF=0.500;MQ=43.97;MQRankSum=-0.356;QD=33.37;ReadPosRankSum=0.731;SOR=0.586	GT:AD:DP:GQ:PL	0/1:9,56:65:99:2197,0,178
3R	26264947	.	G	A	2123.77	.	AC=1;AF=0.500;AN=2;BaseQRankSum=1.547;ClippingRankSum=0.000;DP=62;ExcessHet=3.0103;FS=1.620;MLEAC=1;MLEAF=0.500;MQ=43.97;MQRankSum=-0.306;QD=34.25;ReadPosRankSum=0.534;SOR=0.928	GT:AD:DP:GQ:PL	0/1:7,55:62:99:2152,0,128
3R	26265005	.	A	G	1246.77	.	AC=2;AF=1.00;AN=2;DP=51;ExcessHet=3.0103;FS=0.000;MLEAC=2;MLEAF=1.00;MQ=43.96;QD=25.44;SOR=1.345	GT:AD:DP:GQ:PL	1/1:0,49:49:99:1275,145,0
3R	26265105	.	C	T	1548.77	.	AC=2;AF=1.00;AN=2;DP=58;ExcessHet=3.0103;FS=0.000;MLEAC=2;MLEAF=1.00;MQ=43.97;QD=27.66;SOR=0.765	GT:AD:DP:GQ:PL	1/1:0,56:56:99:1577,168,0
3R	26265168	.	C	G	1660.77	.	AC=2;AF=1.00;AN=2;DP=60;ExcessHet=3.0103;FS=0.000;MLEAC=2;MLEAF=1.00;MQ=43.93;QD=27.68;SOR=0.986	GT:AD:DP:GQ:PL	1/1:0,60:60:99:1689,180,0
3R	26265366	.	T	C	1123.77	.	AC=2;AF=1.00;AN=2;BaseQRankSum=-3.023;ClippingRankSum=0.000;DP=52;ExcessHet=3.0103;FS=5.374;MLEAC=2;MLEAF=1.00;MQ=44.00;MQRankSum=0.000;QD=21.61;ReadPosRankSum=1.689;SOR=0.119	GT:AD:DP:GQ:PL	1/1:4,48:52:39:1152,39,0
3R	26265379	.	A	G	1485.77	.	AC=2;AF=1.00;AN=2;DP=55;ExcessHet=3.0103;FS=0.000;MLEAC=2;MLEAF=1.00;MQ=44.00;QD=27.01;SOR=1.609	GT:AD:DP:GQ:PL	1/1:0,55:55:99:1514,165,0
3R	26265690	.	A	G	978.79	.	AC=2;AF=1.00;AN=2;BaseQRankSum=-1.396;ClippingRankSum=0.000;DP=45;ExcessHet=3.0103;FS=0.000;MLEAC=2;MLEAF=1.00;MQ=44.00;MQRankSum=0.000;QD=21.75;ReadPosRankSum=-1.069;SOR=0.954	GT:AD:DP:GQ:PL	1/1:4,41:45:22:1007,22,0
3R	26265980	.	T	C	1534.77	.	AC=2;AF=1.00;AN=2;DP=59;ExcessHet=3.0103;FS=0.000;MLEAC=2;MLEAF=1.00;MQ=43.97;QD=26.46;SOR=0.914	GT:AD:DP:GQ:PL	1/1:0,58:58:99:1563,172,0
3R	26266012	.	C	CG	1297.73	.	AC=2;AF=1.00;AN=2;BaseQRankSum=1.559;ClippingRankSum=0.000;DP=56;ExcessHet=3.0103;FS=4.410;MLEAC=2;MLEAF=1.00;MQ=43.97;MQRankSum=-0.253;QD=23.60;ReadPosRankSum=2.036;SOR=0.171	GT:AD:DP:GQ:PL	1/1:5,50:55:38:1335,38,0
3R	26266013	.	C	CT	2390.73	.	AC=2;AF=1.00;AN=2;DP=57;ExcessHet=3.0103;FS=0.000;MLEAC=2;MLEAF=1.00;MQ=43.97;QD=28.84;SOR=0.693	GT:AD:DP:GQ:PL	1/1:0,57:57:99:2428,174,0
3R	26266032	.	T	C	1486.77	.	AC=2;AF=1.00;AN=2;BaseQRankSum=2.525;ClippingRankSum=0.000;DP=63;ExcessHet=3.0103;FS=12.206;MLEAC=2;MLEAF=1.00;MQ=43.97;MQRankSum=-0.235;QD=23.60;ReadPosRankSum=-0.140;SOR=0.031	GT:AD:DP:GQ:PL	1/1:5,58:63:71:1515,71,0
3R	26266076	.	A	T	1319.77	.	AC=1;AF=0.500;AN=2;BaseQRankSum=0.477;ClippingRankSum=0.000;DP=65;ExcessHet=3.0103;FS=3.412;MLEAC=1;MLEAF=0.500;MQ=43.94;MQRankSum=-0.505;QD=20.62;ReadPosRankSum=-0.569;SOR=0.278	GT:AD:DP:GQ:PL	0/1:8,56:64:35:1348,0,35
3R	26266093	.	G	T	1829.77	.	AC=2;AF=1.00;AN=2;DP=66;ExcessHet=3.0103;FS=0.000;MLEAC=2;MLEAF=1.00;MQ=43.94;QD=28.15;SOR=1.078	GT:AD:DP:GQ:PL	1/1:0,65:65:99:1858,194,0
3R	26266109	.	A	C	34.77	.	AC=1;AF=0.500;AN=2;BaseQRankSum=-1.737;ClippingRankSum=0.000;DP=61;ExcessHet=3.0103;FS=1.347;MLEAC=1;MLEAF=0.500;MQ=43.97;MQRankSum=0.492;QD=0.58;ReadPosRankSum=-0.328;SOR=0.430	GT:AD:DP:GQ:PL	0/1:50,10:60:63:63,0,1202
3R	26266227	.	A	T	2627.73	.	AC=1;AF=0.500;AN=2;BaseQRankSum=-0.552;ClippingRankSum=0.000;DP=74;ExcessHet=3.0103;FS=1.545;MLEAC=1;MLEAF=0.500;MQ=43.97;MQRankSum=-0.298;QD=28.01;ReadPosRankSum=0.201;SOR=0.666	GT:AD:DP:GQ:PL	0/1:8,63:71:99:2665,0,124
3R	26266228	.	AC	A	1013.73	.	AC=1;AF=0.500;AN=2;BaseQRankSum=-0.903;ClippingRankSum=0.000;DP=73;ExcessHet=3.0103;FS=3.285;MLEAC=1;MLEAF=0.500;MQ=43.97;MQRankSum=-0.325;QD=15.36;ReadPosRankSum=0.806;SOR=0.560	GT:AD:DP:GQ:PL	0/1:8,58:66:99:1051,0,147
3R	26266235	.	C	A	2636.77	.	AC=1;AF=0.500;AN=2;BaseQRankSum=-0.065;ClippingRankSum=0.000;DP=73;ExcessHet=3.0103;FS=1.484;MLEAC=1;MLEAF=0.500;MQ=43.61;MQRankSum=-0.590;QD=28.65;ReadPosRankSum=0.486;SOR=0.409	GT:AD:DP:GQ:PL	0/1:8,65:73:99:2665,0,134
3R	26266284	.	G	A	2807.77	.	AC=2;AF=1.00;AN=2;DP=67;ExcessHet=3.0103;FS=0.000;MLEAC=2;MLEAF=1.00;MQ=43.58;QD=31.02;SOR=0.723	GT:AD:DP:GQ:PL	1/1:0,67:67:99:2836,205,0
3R	26266294	.	T	C	1420.77	.	AC=1;AF=0.500;AN=2;BaseQRankSum=0.955;ClippingRankSum=0.000;DP=68;ExcessHet=3.0103;FS=0.000;MLEAC=1;MLEAF=0.500;MQ=43.58;MQRankSum=-0.661;QD=20.89;ReadPosRankSum=-0.552;SOR=0.567	GT:AD:DP:GQ:PL	0/1:9,59:68:45:1449,0,45
3R	26266322	.	C	T	1289.85	.	AC=1;AF=0.500;AN=2;BaseQRankSum=1.215;ClippingRankSum=0.000;DP=62;ExcessHet=3.0103;FS=0.000;MLEAC=1;MLEAF=0.500;MQ=43.54;MQRankSum=-0.649;QD=20.80;ReadPosRankSum=-1.277;SOR=0.846	GT:AD:DP:GQ:PL	0/1:8,54:62:17:1318,0,17
3R	26266691	.	GGCCAGATA	G	196.73	.	AC=1;AF=0.500;AN=2;BaseQRankSum=0.884;ClippingRankSum=0.000;DP=58;ExcessHet=3.0103;FS=3.390;MLEAC=1;MLEAF=0.500;MQ=43.93;MQRankSum=0.652;QD=3.45;ReadPosRankSum=0.453;SOR=1.554	GT:AD:DP:GQ:PL	0/1:48,9:57:99:234,0,1984
3R	26266704	.	T	TAACAGCAC	2547.73	.	AC=2;AF=1.00;AN=2;DP=54;ExcessHet=3.0103;FS=0.000;MLEAC=2;MLEAF=1.00;MQ=43.93;QD=28.60;SOR=1.287	GT:AD:DP:GQ:PL	1/1:0,53:53:99:2585,174,0
3R	26266711	.	G	A	1009.79	.	AC=1;AF=0.500;AN=2;BaseQRankSum=-0.033;ClippingRankSum=0.000;DP=48;ExcessHet=3.0103;FS=4.196;MLEAC=1;MLEAF=0.500;MQ=43.92;MQRankSum=-0.495;QD=21.04;ReadPosRankSum=-1.513;SOR=0.176	GT:AD:DP:GQ:PL	0/1:6,42:48:23:1038,0,23
3R	26266773	.	T	C	1613.77	.	AC=2;AF=1.00;AN=2;DP=59;ExcessHet=3.0103;FS=0.000;MLEAC=2;MLEAF=1.00;MQ=43.93;QD=27.35;SOR=0.950	GT:AD:DP:GQ:PL	1/1:0,59:59:99:1642,177,0
3R	26267003	.	C	CAA	1780.73	.	AC=2;AF=1.00;AN=2;DP=66;ExcessHet=3.0103;FS=0.000;MLEAC=2;MLEAF=1.00;MQ=43.79;QD=30.70;SOR=0.859	GT:AD:DP:GQ:PL	1/1:1,57:58:99:1818,180,0
3R	26267160	.	G	C	2019.77	.	AC=2;AF=1.00;AN=2;DP=74;ExcessHet=3.0103;FS=0.000;MLEAC=2;MLEAF=1.00;MQ=43.71;QD=27.67;SOR=0.836	GT:AD:DP:GQ:PL	1/1:0,73:73:99:2048,218,0
3R	26267207	.	T	TCGG	3112.73	.	AC=2;AF=1.00;AN=2;DP=71;ExcessHet=3.0103;FS=0.000;MLEAC=2;MLEAF=1.00;MQ=43.70;QD=30.99;SOR=0.752	GT:AD:DP:GQ:PL	1/1:0,68:68:99:3150,211,0
3R	26267208	.	A	AG	3247.73	.	AC=2;AF=1.00;AN=2;DP=69;ExcessHet=3.0103;FS=0.000;MLEAC=2;MLEAF=1.00;MQ=43.69;QD=33.31;SOR=0.814	GT:AD:DP:GQ:PL	1/1:0,68:68:99:3285,220,0
3R	26267209	.	A	AGG	3247.73	.	AC=2;AF=1.00;AN=2;DP=69;ExcessHet=3.0103;FS=0.000;MLEAC=2;MLEAF=1.00;MQ=43.69;QD=32.64;SOR=0.752	GT:AD:DP:GQ:PL	1/1:0,68:68:99:3285,220,0
3R	26267211	.	ACTTC	A	3157.73	.	AC=2;AF=1.00;AN=2;DP=70;ExcessHet=3.0103;FS=0.000;MLEAC=2;MLEAF=1.00;MQ=43.69;QD=30.76;SOR=0.844	GT:AD:DP:GQ:PL	1/1:0,69:69:99:3195,214,0
3R	26267256	.	T	A	2149.77	.	AC=2;AF=1.00;AN=2;DP=81;ExcessHet=3.0103;FS=0.000;MLEAC=2;MLEAF=1.00;MQ=43.90;QD=26.87;SOR=0.796	GT:AD:DP:GQ:PL	1/1:0,80:80:99:2178,239,0
3R	26267349	.	G	C	1449.88	.	AC=1;AF=0.500;AN=2;BaseQRankSum=0.995;ClippingRankSum=0.000;DP=70;ExcessHet=3.0103;FS=1.451;MLEAC=1;MLEAF=0.500;MQ=44.00;MQRankSum=0.000;QD=21.01;ReadPosRankSum=-1.610;SOR=0.430	GT:AD:DP:GQ:PL	0/1:8,61:69:16:1478,0,16
3R	26267376	.	C	T	1861.77	.	AC=2;AF=1.00;AN=2;DP=67;ExcessHet=3.0103;FS=0.000;MLEAC=2;MLEAF=1.00;MQ=44.00;QD=27.79;SOR=0.784	GT:AD:DP:GQ:PL	1/1:0,67:67:99:1890,201,0
3R	26267560	.	G	A	41.77	.	AC=1;AF=0.500;AN=2;BaseQRankSum=1.880;ClippingRankSum=0.000;DP=70;ExcessHet=3.0103;FS=1.371;MLEAC=1;MLEAF=0.500;MQ=44.00;MQRankSum=0.000;QD=0.60;ReadPosRankSum=-0.947;SOR=1.127	GT:AD:DP:GQ:PL	0/1:60,10:70:70:70,0,1428
3R	26268252	.	T	G	1466.77	.	AC=2;AF=1.00;AN=2;DP=53;ExcessHet=3.0103;FS=0.000;MLEAC=2;MLEAF=1.00;MQ=44.00;QD=27.67;SOR=0.730	GT:AD:DP:GQ:PL	1/1:0,53:53:99:1495,158,0
3R	26269109	.	T	A	36.77	.	AC=1;AF=0.500;AN=2;BaseQRankSum=-2.067;ClippingRankSum=0.000;DP=35;ExcessHet=3.0103;FS=0.000;MLEAC=1;MLEAF=0.500;MQ=43.83;MQRankSum=0.695;QD=1.05;ReadPosRankSum=1.645;SOR=0.352	GT:AD:DP:GQ:PL	0/1:31,4:35:65:65,0,1290
3R	26269111	.	G	C	687.77	.	AC=1;AF=0.500;AN=2;BaseQRankSum=1.182;ClippingRankSum=0.000;DP=35;ExcessHet=3.0103;FS=0.000;MLEAC=1;MLEAF=0.500;MQ=43.83;MQRankSum=-0.588;QD=19.65;ReadPosRankSum=-1.616;SOR=1.214	GT:AD:DP:GQ:PL	0/1:4,31:35:76:716,0,76
3R	26269118	.	A	G	33.77	.	AC=1;AF=0.500;AN=2;BaseQRankSum=0.630;ClippingRankSum=0.000;DP=36;ExcessHet=3.0103;FS=1.979;MLEAC=1;MLEAF=0.500;MQ=43.84;MQRankSum=0.683;QD=0.94;ReadPosRankSum=1.361;SOR=0.324	GT:AD:DP:GQ:PL	0/1:32,4:36:62:62,0,1311
3R	26269133	.	AAT	A	1113.73	.	AC=2;AF=1.00;AN=2;DP=37;ExcessHet=3.0103;FS=0.000;MLEAC=2;MLEAF=1.00;MQ=43.89;QD=33.75;SOR=1.022	GT:AD:DP:GQ:PL	1/1:0,33:33:99:1151,99,0
3R	26269163	.	T	C	1826.77	.	AC=2;AF=1.00;AN=2;DP=41;ExcessHet=3.0103;FS=0.000;MLEAC=2;MLEAF=1.00;MQ=43.90;QD=29.63;SOR=0.954	GT:AD:DP:GQ:PL	1/1:0,41:41:99:1855,126,0
3R	26269169	.	TG	T	1846.73	.	AC=2;AF=1.00;AN=2;DP=42;ExcessHet=3.0103;FS=0.000;MLEAC=2;MLEAF=1.00;MQ=43.91;QD=29.24;SOR=0.892	GT:AD:DP:GQ:PL	1/1:0,42:42:99:1884,129,0
3R	26269201	.	A	T	1681.77	.	AC=2;AF=1.00;AN=2;DP=38;ExcessHet=3.0103;FS=0.000;MLEAC=2;MLEAF=1.00;MQ=43.90;QD=27.68;SOR=0.798	GT:AD:DP:GQ:PL	1/1:0,38:38:99:1710,114,0
3R	26269207	.	G	A	1757.77	.	AC=2;AF=1.00;AN=2;DP=40;ExcessHet=3.0103;FS=0.000;MLEAC=2;MLEAF=1.00;MQ=43.90;QD=27.55;SOR=0.793	GT:AD:DP:GQ:PL	1/1:0,40:40:99:1786,120,0
3R	26269274	.	C	A	1396.77	.	AC=2;AF=1.00;AN=2;DP=33;ExcessHet=3.0103;FS=0.000;MLEAC=2;MLEAF=1.00;MQ=43.94;QD=32.22;SOR=1.179	GT:AD:DP:GQ:PL	1/1:0,33:33:99:1425,99,0
3R	26269281	.	T	C	1464.77	.	AC=2;AF=1.00;AN=2;DP=34;ExcessHet=3.0103;FS=0.000;MLEAC=2;MLEAF=1.00;MQ=43.94;QD=33.99;SOR=1.244	GT:AD:DP:GQ:PL	1/1:0,34:34:99:1493,105,0
3R	26269292	.	C	G	860.77	.	AC=2;AF=1.00;AN=2;DP=33;ExcessHet=3.0103;FS=0.000;MLEAC=2;MLEAF=1.00;MQ=43.94;QD=26.08;SOR=1.542	GT:AD:DP:GQ:PL	1/1:0,33:33:98:889,98,0
3R	26270340	.	G	A	78.77	.	AC=1;AF=0.500;AN=2;BaseQRankSum=-0.431;ClippingRankSum=0.000;DP=54;ExcessHet=3.0103;FS=0.000;MLEAC=1;MLEAF=0.500;MQ=43.89;MQRankSum=0.547;QD=1.46;ReadPosRankSum=1.303;SOR=0.693	GT:AD:DP:GQ:PL	0/1:48,6:54:99:107,0,2086
3R	26270379	.	A	AT	81.73	.	AC=1;AF=0.500;AN=2;BaseQRankSum=-0.344;ClippingRankSum=0.000;DP=53;ExcessHet=3.0103;FS=1.585;MLEAC=1;MLEAF=0.500;MQ=43.89;MQRankSum=0.649;QD=1.67;ReadPosRankSum=-1.611;SOR=0.837	GT:AD:DP:GQ:PL	0/1:42,7:49:99:119,0,638
3R	26270638	.	G	GGAGGAGGATGGA	2035.73	.	AC=2;AF=1.00;AN=2;DP=54;ExcessHet=3.0103;FS=0.000;MLEAC=1;MLEAF=0.500;MQ=43.82;QD=30.66;SOR=0.693	GT:AD:DP:GQ:PL	1/1:0,49:49:99:2009,146,0
3R	26270655	.	C	T	997.31	.	AC=2;AF=1.00;AN=2;BaseQRankSum=0.673;ClippingRankSum=0.000;DP=47;ExcessHet=3.0103;FS=4.410;MLEAC=2;MLEAF=1.00;MQ=43.88;MQRankSum=-0.570;QD=21.22;ReadPosRankSum=-0.829;SOR=0.176	GT:AD:DP:GQ:PL	1/1:5,42:47:1:1023,1,0
3R	26270661	.	A	G	2139.77	.	AC=2;AF=1.00;AN=2;DP=48;ExcessHet=3.0103;FS=0.000;MLEAC=2;MLEAF=1.00;MQ=43.88;QD=26.09;SOR=0.776	GT:AD:DP:GQ:PL	1/1:0,48:48:99:2168,147,0
3R	26270824	.	T	C	1208.77	.	AC=1;AF=0.500;AN=2;BaseQRankSum=-0.166;ClippingRankSum=0.000;DP=58;ExcessHet=3.0103;FS=1.504;MLEAC=1;MLEAF=0.500;MQ=43.97;MQRankSum=-0.350;QD=20.84;ReadPosRankSum=0.127;SOR=0.368	GT:AD:DP:GQ:PL	0/1:8,50:58:53:1237,0,53
3R	26270890	.	C	G	81.77	.	AC=1;AF=0.500;AN=2;BaseQRankSum=-0.963;ClippingRankSum=0.000;DP=50;ExcessHet=3.0103;FS=0.000;MLEAC=1;MLEAF=0.500;MQ=43.96;MQRankSum=0.431;QD=1.64;ReadPosRankSum=2.485;SOR=0.865	GT:AD:DP:GQ:PL	0/1:44,6:50:99:110,0,1791
3R	26270891	.	T	C	81.77	.	AC=1;AF=0.500;AN=2;BaseQRankSum=-0.423;ClippingRankSum=0.000;DP=50;ExcessHet=3.0103;FS=0.000;MLEAC=1;MLEAF=0.500;MQ=43.96;MQRankSum=0.431;QD=1.64;ReadPosRankSum=2.485;SOR=0.865	GT:AD:DP:GQ:PL	0/1:44,6:50:99:110,0,1791
3R	26270910	.	C	T	1017.77	.	AC=1;AF=0.500;AN=2;BaseQRankSum=0.806;ClippingRankSum=0.000;DP=52;ExcessHet=3.0103;FS=0.000;MLEAC=1;MLEAF=0.500;MQ=43.96;MQRankSum=-0.373;QD=19.57;ReadPosRankSum=-0.481;SOR=0.641	GT:AD:DP:GQ:PL	0/1:8,44:52:64:1046,0,64
3R	26271115	.	A	G	1350.77	.	AC=2;AF=1.00;AN=2;DP=52;ExcessHet=3.0103;FS=0.000;MLEAC=2;MLEAF=1.00;MQ=43.94;QD=26.49;SOR=1.565	GT:AD:DP:GQ:PL	1/1:0,51:51:99:1379,153,0
3R	26271157	.	G	C	1050.77	.	AC=1;AF=0.500;AN=2;BaseQRankSum=-2.621;ClippingRankSum=0.000;DP=48;ExcessHet=3.0103;FS=5.322;MLEAC=1;MLEAF=0.500;MQ=44.00;MQRankSum=0.000;QD=21.89;ReadPosRankSum=0.672;SOR=2.200	GT:AD:DP:GQ:PL	0/1:4,44:48:36:1079,0,36
3R	26271228	.	G	C	1397.77	.	AC=2;AF=1.00;AN=2;DP=53;ExcessHet=3.0103;FS=0.000;MLEAC=2;MLEAF=1.00;MQ=44.00;QD=26.88;SOR=0.853	GT:AD:DP:GQ:PL	1/1:0,52:52:99:1426,156,0
3R	26271326	.	TG	T	802.79	.	AC=2;AF=1.00;AN=2;BaseQRankSum=-0.157;ClippingRankSum=0.000;DP=54;ExcessHet=3.0103;FS=4.125;MLEAC=2;MLEAF=1.00;MQ=44.06;MQRankSum=-0.661;QD=16.38;ReadPosRankSum=0.562;SOR=1.093	GT:AD:DP:GQ:PL	1/1:5,44:49:19:840,19,0
3R	26271329	.	T	G	1279.77	.	AC=2;AF=1.00;AN=2;BaseQRankSum=0.166;ClippingRankSum=0.000;DP=56;ExcessHet=3.0103;FS=1.928;MLEAC=2;MLEAF=1.00;MQ=44.06;MQRankSum=-0.354;QD=22.85;SOR=1.244	GT:AD:DP:GQ:PL	1/1:4,52:56:39:1308,39,0
3R	26271357	.	C	T	1210.77	.	AC=2;AF=1.00;AN=2;BaseQRankSum=-0.763;ClippingRankSum=0.000;DP=52;ExcessHet=3.0103;FS=2.587;MLEAC=2;MLEAF=1.00;MQ=44.06;MQRankSum=-0.307;QD=23.28;ReadPosRankSum=0.884;SOR=1.188	GT:AD:DP:GQ:PL	1/1:3,49:52:38:1239,38,0
3R	26271378	.	G	A	2375.77	.	AC=2;AF=1.00;AN=2;BaseQRankSum=1.242;ClippingRankSum=0.000;DP=58;ExcessHet=3.0103;FS=8.547;MLEAC=2;MLEAF=1.00;MQ=44.06;MQRankSum=-0.219;QD=28.68;ReadPosRankSum=-0.171;SOR=1.168	GT:AD:DP:GQ:PL	1/1:2,56:58:88:2404,88,0
3R	26271385	.	C	T	2340.77	.	AC=2;AF=1.00;AN=2;BaseQRankSum=1.813;ClippingRankSum=0.000;DP=58;ExcessHet=3.0103;FS=8.152;MLEAC=2;MLEAF=1.00;MQ=44.06;MQRankSum=-0.219;QD=30.05;ReadPosRankSum=-0.149;SOR=1.026	GT:AD:DP:GQ:PL	1/1:2,56:58:85:2369,85,0
3R	26271395	.	C	T	2521.77	.	AC=2;AF=1.00;AN=2;DP=59;ExcessHet=3.0103;FS=0.000;MLEAC=2;MLEAF=1.00;MQ=44.09;QD=29.31;SOR=0.950	GT:AD:DP:GQ:PL	1/1:0,59:59:99:2550,177,0
3R	26271427	.	C	T	1763.77	.	AC=2;AF=1.00;AN=2;BaseQRankSum=0.517;ClippingRankSum=0.000;DP=68;ExcessHet=3.0103;FS=0.000;MLEAC=2;MLEAF=1.00;MQ=44.11;MQRankSum=0.000;QD=26.72;ReadPosRankSum=0.998;SOR=0.271	GT:AD:DP:GQ:PL	1/1:1,65:66:99:1792,167,0
3R	26271454	.	G	A	1589.77	.	AC=2;AF=1.00;AN=2;BaseQRankSum=0.447;ClippingRankSum=0.000;DP=62;ExcessHet=3.0103;FS=0.000;MLEAC=2;MLEAF=1.00;MQ=44.08;MQRankSum=-0.067;QD=26.50;ReadPosRankSum=-0.087;SOR=0.334	GT:AD:DP:GQ:PL	1/1:1,59:60:99:1618,174,0
3R	26271483	.	A	C	1738.77	.	AC=2;AF=1.00;AN=2;BaseQRankSum=-0.567;ClippingRankSum=0.000;DP=69;ExcessHet=3.0103;FS=0.000;MLEAC=2;MLEAF=1.00;MQ=43.91;MQRankSum=-0.257;QD=25.95;ReadPosRankSum=-0.446;SOR=1.000	GT:AD:DP:GQ:PL	1/1:2,65:67:99:1767,168,0
3R	26271549	.	T	A	1883.77	.	AC=2;AF=1.00;AN=2;DP=70;ExcessHet=3.0103;FS=0.000;MLEAC=2;MLEAF=1.00;MQ=43.89;QD=26.91;SOR=1.418	GT:AD:DP:GQ:PL	1/1:0,70:70:99:1912,210,0
3R	26271573	.	C	T	1493.77	.	AC=2;AF=1.00;AN=2;BaseQRankSum=2.178;ClippingRankSum=0.000;DP=61;ExcessHet=3.0103;FS=0.000;MLEAC=2;MLEAF=1.00;MQ=43.87;MQRankSum=-0.510;QD=24.49;ReadPosRankSum=-1.087;SOR=0.478	GT:AD:DP:GQ:PL	1/1:4,57:61:73:1522,73,0
3R	26271666	.	G	C	1291.77	.	AC=2;AF=1.00;AN=2;BaseQRankSum=0.096;ClippingRankSum=0.000;DP=58;ExcessHet=3.0103;FS=0.000;MLEAC=2;MLEAF=1.00;MQ=43.88;MQRankSum=-0.440;QD=22.27;ReadPosRankSum=0.584;SOR=0.468	GT:AD:DP:GQ:PL	1/1:4,54:58:62:1320,62,0
3R	26271697	.	A	G	1553.77	.	AC=2;AF=1.00;AN=2;DP=58;ExcessHet=3.0103;FS=0.000;MLEAC=2;MLEAF=1.00;MQ=43.93;QD=26.79;SOR=1.733	GT:AD:DP:GQ:PL	1/1:0,58:58:99:1582,173,0
3R	26271791	.	G	C	1766.77	.	AC=2;AF=1.00;AN=2;DP=66;ExcessHet=3.0103;FS=0.000;MLEAC=2;MLEAF=1.00;MQ=44.00;QD=27.18;SOR=0.723	GT:AD:DP:GQ:PL	1/1:0,65:65:99:1795,194,0
3R	26271953	.	C	CTTTT	1814.73	.	AC=2;AF=1.00;AN=2;DP=49;ExcessHet=3.0103;FS=0.000;MLEAC=1;MLEAF=0.500;MQ=43.92;QD=28.48;SOR=1.329	GT:AD:DP:GQ:PL	1/1:0,39:39:99:1820,138,0
3R	26272044	.	T	C	2831.77	.	AC=2;AF=1.00;AN=2;DP=63;ExcessHet=3.0103;FS=0.000;MLEAC=2;MLEAF=1.00;MQ=44.00;QD=32.56;SOR=1.092	GT:AD:DP:GQ:PL	1/1:0,63:63:99:2860,193,0
3R	26272047	.	T	C	2908.77	.	AC=2;AF=1.00;AN=2;DP=64;ExcessHet=3.0103;FS=0.000;MLEAC=2;MLEAF=1.00;MQ=44.00;QD=33.26;SOR=1.127	GT:AD:DP:GQ:PL	1/1:0,64:64:99:2937,199,0
3R	26272048	.	CTT	C	2899.73	.	AC=2;AF=1.00;AN=2;DP=65;ExcessHet=3.0103;FS=0.000;MLEAC=2;MLEAF=1.00;MQ=44.00;QD=28.40;SOR=1.162	GT:AD:DP:GQ:PL	1/1:0,65:65:99:2937,199,0
3R	26272204	.	C	T	1421.77	.	AC=2;AF=1.00;AN=2;BaseQRankSum=2.742;ClippingRankSum=0.000;DP=59;ExcessHet=3.0103;FS=2.094;MLEAC=2;MLEAF=1.00;MQ=44.00;MQRankSum=0.000;QD=24.10;ReadPosRankSum=1.351;SOR=0.269	GT:AD:DP:GQ:PL	1/1:4,55:59:87:1450,87,0
3R	26272285	.	G	A	1214.96	.	AC=1;AF=0.500;AN=2;BaseQRankSum=-0.026;ClippingRankSum=0.000;DP=58;ExcessHet=3.0103;FS=3.542;MLEAC=1;MLEAF=0.500;MQ=44.00;MQRankSum=0.000;QD=20.95;ReadPosRankSum=0.303;SOR=0.273	GT:AD:DP:GQ:PL	0/1:7,51:58:5:1242,0,5
3R	26273544	.	G	C	43.77	.	AC=1;AF=0.500;AN=2;BaseQRankSum=-1.133;ClippingRankSum=0.000;DP=49;ExcessHet=3.0103;FS=3.569;MLEAC=1;MLEAF=0.500;MQ=44.23;MQRankSum=2.319;QD=0.89;ReadPosRankSum=0.888;SOR=1.018	GT:AD:DP:GQ:PL	0/1:41,8:49:72:72,0,1007
3R	26273599	.	G	T	32.77	.	AC=1;AF=0.500;AN=2;BaseQRankSum=-0.189;ClippingRankSum=0.000;DP=44;ExcessHet=3.0103;FS=1.561;MLEAC=1;MLEAF=0.500;MQ=44.00;MQRankSum=0.000;QD=0.76;ReadPosRankSum=0.417;SOR=0.864	GT:AD:DP:GQ:PL	0/1:36,7:43:61:61,0,855
3R	26273781	.	T	C	895.77	.	AC=2;AF=1.00;AN=2;DP=33;ExcessHet=3.0103;FS=0.000;MLEAC=2;MLEAF=1.00;MQ=44.00;QD=27.14;SOR=0.752	GT:AD:DP:GQ:PL	1/1:0,33:33:99:924,99,0
3R	26274059	.	C	T	343.77	.	AC=1;AF=0.500;AN=2;BaseQRankSum=-0.600;ClippingRankSum=0.000;DP=51;ExcessHet=3.0103;FS=2.940;MLEAC=1;MLEAF=0.500;MQ=43.96;MQRankSum=0.617;QD=7.02;ReadPosRankSum=0.710;SOR=0.865	GT:AD:DP:GQ:PL	0/1:37,12:49:99:372,0,1528
3R	26274060	.	T	C	343.77	.	AC=1;AF=0.500;AN=2;BaseQRankSum=-2.328;ClippingRankSum=0.000;DP=50;ExcessHet=3.0103;FS=5.079;MLEAC=1;MLEAF=0.500;MQ=43.96;MQRankSum=0.595;QD=7.16;ReadPosRankSum=1.166;SOR=1.150	GT:AD:DP:GQ:PL	0/1:37,11:48:99:372,0,1528
3R	26274066	.	C	CT	293.73	.	AC=1;AF=0.500;AN=2;BaseQRankSum=-1.533;ClippingRankSum=0.000;DP=49;ExcessHet=3.0103;FS=8.114;MLEAC=1;MLEAF=0.500;MQ=43.96;MQRankSum=0.572;QD=6.25;ReadPosRankSum=1.508;SOR=1.501	GT:AD:DP:GQ:PL	0/1:37,10:47:99:331,0,1497
3R	26274138	.	A	AT	1172.73	.	AC=2;AF=1.00;AN=2;DP=46;ExcessHet=3.0103;FS=0.000;MLEAC=2;MLEAF=1.00;MQ=43.96;QD=26.06;SOR=1.038	GT:AD:DP:GQ:PL	1/1:0,45:45:99:1210,135,0
3R	26274166	.	C	G	163.77	.	AC=1;AF=0.500;AN=2;BaseQRankSum=2.167;ClippingRankSum=0.000;DP=48;ExcessHet=3.0103;FS=0.000;MLEAC=1;MLEAF=0.500;MQ=43.41;MQRankSum=0.824;QD=3.41;ReadPosRankSum=0.844;SOR=0.930	GT:AD:DP:GQ:PL	0/1:40,8:48:99:192,0,1580
3R	26274174	.	G	A	882.77	.	AC=1;AF=0.500;AN=2;BaseQRankSum=1.990;ClippingRankSum=0.000;DP=46;ExcessHet=3.0103;FS=3.570;MLEAC=1;MLEAF=0.500;MQ=43.38;MQRankSum=-0.779;QD=19.19;ReadPosRankSum=-0.391;SOR=0.242	GT:AD:DP:GQ:PL	0/1:8,38:46:99:911,0,211
3R	26274183	.	G	A	147.77	.	AC=1;AF=0.500;AN=2;BaseQRankSum=-0.342;ClippingRankSum=0.000;DP=46;ExcessHet=3.0103;FS=3.443;MLEAC=1;MLEAF=0.500;MQ=43.38;MQRankSum=0.846;QD=3.21;ReadPosRankSum=0.044;SOR=1.380	GT:AD:DP:GQ:PL	0/1:38,8:46:99:176,0,1558
3R	26274284	.	G	C	1157.77	.	AC=2;AF=1.00;AN=2;DP=43;ExcessHet=3.0103;FS=0.000;MLEAC=2;MLEAF=1.00;MQ=44.00;QD=26.92;SOR=0.739	GT:AD:DP:GQ:PL	1/1:0,43:43:99:1186,129,0
3R	26274330	.	C	T	1373.77	.	AC=2;AF=1.00;AN=2;DP=47;ExcessHet=3.0103;FS=0.000;MLEAC=2;MLEAF=1.00;MQ=44.00;QD=29.23;SOR=1.022	GT:AD:DP:GQ:PL	1/1:0,47:47:99:1402,141,0
3R	26274362	.	T	C	1250.77	.	AC=2;AF=1.00;AN=2;DP=42;ExcessHet=3.0103;FS=0.000;MLEAC=2;MLEAF=1.00;MQ=44.00;QD=29.78;SOR=1.402	GT:AD:DP:GQ:PL	1/1:0,42:42:99:1279,126,0
3R	26274402	.	A	G	260.77	.	AC=1;AF=0.500;AN=2;BaseQRankSum=-2.981;ClippingRankSum=0.000;DP=48;ExcessHet=3.0103;FS=8.397;MLEAC=1;MLEAF=0.500;MQ=44.00;MQRankSum=0.000;QD=5.43;ReadPosRankSum=1.525;SOR=0.785	GT:AD:DP:GQ:PL	0/1:38,10:48:99:289,0,1559
3R	26274404	.	T	G	260.77	.	AC=1;AF=0.500;AN=2;BaseQRankSum=-1.822;ClippingRankSum=0.000;DP=47;ExcessHet=3.0103;FS=8.674;MLEAC=1;MLEAF=0.500;MQ=44.00;MQRankSum=0.000;QD=5.55;ReadPosRankSum=1.834;SOR=0.769	GT:AD:DP:GQ:PL	0/1:37,10:47:99:289,0,1559
3R	26274787	.	A	G	1374.77	.	AC=2;AF=1.00;AN=2;DP=51;ExcessHet=3.0103;FS=0.000;MLEAC=2;MLEAF=1.00;MQ=44.00;QD=26.96;SOR=0.732	GT:AD:DP:GQ:PL	1/1:0,51:51:99:1403,153,0
3R	26275033	.	T	C	827.77	.	AC=2;AF=1.00;AN=2;DP=33;ExcessHet=3.0103;FS=0.000;MLEAC=2;MLEAF=1.00;MQ=43.73;QD=25.87;SOR=1.284	GT:AD:DP:GQ:PL	1/1:0,32:32:96:856,96,0
3R	26275078	.	G	GTA	1566.73	.	AC=2;AF=1.00;AN=2;DP=34;ExcessHet=3.0103;FS=0.000;MLEAC=2;MLEAF=1.00;MQ=43.68;QD=31.77;SOR=1.085	GT:AD:DP:GQ:PL	1/1:0,34:34:99:1604,108,0
3R	26275085	.	C	A	1675.77	.	AC=2;AF=1.00;AN=2;DP=38;ExcessHet=3.0103;FS=0.000;MLEAC=2;MLEAF=1.00;MQ=43.72;QD=29.92;SOR=1.040	GT:AD:DP:GQ:PL	1/1:0,38:38:99:1704,114,0
3R	26275089	.	C	G	1675.77	.	AC=2;AF=1.00;AN=2;DP=37;ExcessHet=3.0103;FS=0.000;MLEAC=2;MLEAF=1.00;MQ=43.71;QD=26.46;SOR=0.984	GT:AD:DP:GQ:PL	1/1:0,37:37:99:1704,114,0
3R	26275115	.	G	GCACACACA	1172.73	.	AC=2;AF=1.00;AN=2;DP=30;ExcessHet=3.0103;FS=0.000;MLEAC=2;MLEAF=1.00;MQ=43.64;QD=27.64;SOR=1.022	GT:AD:DP:GQ:PL	1/1:0,26:26:81:1210,81,0
3R	26275199	.	G	GA	391.73	.	AC=2;AF=1.00;AN=2;BaseQRankSum=-1.002;ClippingRankSum=0.000;DP=24;ExcessHet=3.0103;FS=3.617;MLEAC=2;MLEAF=1.00;MQ=43.37;MQRankSum=0.000;QD=17.03;ReadPosRankSum=-1.208;SOR=0.793	GT:AD:DP:GQ:PL	1/1:1,22:23:52:429,52,0
3R	26275526	.	C	A	92.77	.	AC=1;AF=0.500;AN=2;BaseQRankSum=1.588;ClippingRankSum=0.000;DP=59;ExcessHet=3.0103;FS=0.000;MLEAC=1;MLEAF=0.500;MQ=44.00;MQRankSum=0.000;QD=1.57;ReadPosRankSum=-1.292;SOR=0.610	GT:AD:DP:GQ:PL	0/1:48,11:59:99:121,0,1128
3R	26275571	.	G	A	1378.77	.	AC=2;AF=1.00;AN=2;DP=51;ExcessHet=3.0103;FS=0.000;MLEAC=2;MLEAF=1.00;MQ=43.96;QD=27.03;SOR=1.201	GT:AD:DP:GQ:PL	1/1:0,51:51:99:1407,153,0
3R	26276046	.	CAA	C	3233.73	.	AC=2;AF=1.00;AN=2;DP=74;ExcessHet=3.0103;FS=0.000;MLEAC=2;MLEAF=1.00;MQ=44.27;QD=29.70;SOR=0.898	GT:AD:DP:GQ:PL	1/1:0,73:73:99:3271,220,0
3R	26276053	.	C	G	3242.77	.	AC=2;AF=1.00;AN=2;DP=73;ExcessHet=3.0103;FS=0.000;MLEAC=2;MLEAF=1.00;MQ=44.27;QD=29.55;SOR=0.898	GT:AD:DP:GQ:PL	1/1:0,73:73:99:3271,220,0
3R	26276088	.	T	C	3195.77	.	AC=2;AF=1.00;AN=2;DP=72;ExcessHet=3.0103;FS=0.000;MLEAC=2;MLEAF=1.00;MQ=44.28;QD=32.73;SOR=0.869	GT:AD:DP:GQ:PL	1/1:0,72:72:99:3224,217,0
3R	26276093	.	G	C	3166.77	.	AC=2;AF=1.00;AN=2;DP=71;ExcessHet=3.0103;FS=0.000;MLEAC=2;MLEAF=1.00;MQ=44.28;QD=27.67;SOR=0.971	GT:AD:DP:GQ:PL	1/1:0,71:71:99:3195,214,0
3R	26276108	.	C	A	2913.77	.	AC=2;AF=1.00;AN=2;DP=63;ExcessHet=3.0103;FS=0.000;MLEAC=2;MLEAF=1.00;MQ=44.14;QD=27.81;SOR=0.790	GT:AD:DP:GQ:PL	1/1:0,63:63:99:2942,202,0
3R	26276125	.	T	G	1230.77	.	AC=1;AF=0.500;AN=2;BaseQRankSum=-0.752;ClippingRankSum=0.000;DP=60;ExcessHet=3.0103;FS=0.000;MLEAC=1;MLEAF=0.500;MQ=44.15;MQRankSum=-2.500;QD=20.51;ReadPosRankSum=0.544;SOR=0.770	GT:AD:DP:GQ:PL	0/1:8,52:60:46:1259,0,46
3R	26276181	.	C	T	1178.77	.	AC=1;AF=0.500;AN=2;BaseQRankSum=-0.115;ClippingRankSum=0.000;DP=59;ExcessHet=3.0103;FS=5.863;MLEAC=1;MLEAF=0.500;MQ=44.00;MQRankSum=0.000;QD=19.98;ReadPosRankSum=0.000;SOR=0.233	GT:AD:DP:GQ:PL	0/1:8,51:59:56:1207,0,56
3R	26276337	.	C	A	1726.77	.	AC=2;AF=1.00;AN=2;DP=63;ExcessHet=3.0103;FS=0.000;MLEAC=2;MLEAF=1.00;MQ=44.00;QD=27.41;SOR=0.933	GT:AD:DP:GQ:PL	1/1:0,63:63:99:1755,189,0
3R	26276422	.	A	T	55.77	.	AC=1;AF=0.500;AN=2;BaseQRankSum=2.059;ClippingRankSum=0.000;DP=68;ExcessHet=3.0103;FS=1.309;MLEAC=1;MLEAF=0.500;MQ=44.00;MQRankSum=0.000;QD=0.82;ReadPosRankSum=-1.877;SOR=0.460	GT:AD:DP:GQ:PL	0/1:58,10:68:84:84,0,1363
3R	26276681	.	C	T	48.77	.	AC=1;AF=0.500;AN=2;BaseQRankSum=1.776;ClippingRankSum=0.000;DP=78;ExcessHet=3.0103;FS=2.901;MLEAC=1;MLEAF=0.500;MQ=44.00;MQRankSum=0.000;QD=0.63;ReadPosRankSum=0.292;SOR=0.603	GT:AD:DP:GQ:PL	0/1:67,11:78:77:77,0,1567
3R	26277098	.	T	A	66.77	.	AC=1;AF=0.500;AN=2;BaseQRankSum=-0.101;ClippingRankSum=0.000;DP=52;ExcessHet=3.0103;FS=0.000;MLEAC=1;MLEAF=0.500;MQ=43.96;MQRankSum=0.508;QD=1.28;ReadPosRankSum=0.915;SOR=0.653	GT:AD:DP:GQ:PL	0/1:43,9:52:95:95,0,1010
3R	26277467	.	A	ATTTATCTCG	1315.27	.	AC=2;AF=1.00;AN=2;BaseQRankSum=0.212;ClippingRankSum=0.000;DP=58;ExcessHet=3.0103;FS=4.238;MLEAC=2;MLEAF=1.00;MQ=43.72;MQRankSum=-0.444;QD=25.29;ReadPosRankSum=2.623;SOR=0.207	GT:AD:DP:GQ:PL	1/1:5,47:52:1:1350,1,0
3R	26277868	.	A	T	1173.78	.	AC=2;AF=1.00;AN=2;BaseQRankSum=-0.173;ClippingRankSum=0.000;DP=56;ExcessHet=3.0103;FS=0.000;MLEAC=2;MLEAF=1.00;MQ=43.97;MQRankSum=-0.256;QD=21.74;ReadPosRankSum=-1.399;SOR=0.475	GT:AD:DP:GQ:PL	1/1:5,49:54:24:1202,24,0
3R	26278203	.	CAAA	C	51.73	.	AC=1;AF=0.500;AN=2;BaseQRankSum=1.868;ClippingRankSum=0.000;DP=34;ExcessHet=3.0103;FS=0.000;MLEAC=1;MLEAF=0.500;MQ=43.59;MQRankSum=0.589;QD=1.52;ReadPosRankSum=-1.706;SOR=1.022	GT:AD:DP:GQ:PL	0/1:29,5:34:89:89,0,1374
3R	26278209	.	A	G	83.77	.	AC=1;AF=0.500;AN=2;BaseQRankSum=-0.519;ClippingRankSum=0.000;DP=32;ExcessHet=3.0103;FS=0.000;MLEAC=1;MLEAF=0.500;MQ=43.56;MQRankSum=0.837;QD=2.70;ReadPosRankSum=-1.543;SOR=0.876	GT:AD:DP:GQ:PL	0/1:26,5:31:99:112,0,1410
3R	26278521	3R_26278521_SNP	C	T	313.77	.	AC=1;AF=0.500;AN=2;BaseQRankSum=2.566;ClippingRankSum=0.000;DB;DP=53;ExcessHet=3.0103;FS=3.004;MLEAC=1;MLEAF=0.500;MQ=44.00;MQRankSum=0.000;QD=5.92;ReadPosRankSum=-0.041;SOR=1.222	GT:AD:DP:GQ:PL	0/1:42,11:53:99:342,0,2118
3R	26278529	.	A	G	316.77	.	AC=1;AF=0.500;AN=2;BaseQRankSum=1.455;ClippingRankSum=0.000;DP=52;ExcessHet=3.0103;FS=3.023;MLEAC=1;MLEAF=0.500;MQ=44.00;MQRankSum=0.000;QD=6.09;ReadPosRankSum=0.286;SOR=1.199	GT:AD:DP:GQ:PL	0/1:41,11:52:99:345,0,2093
3R	26278720	.	T	C	88.77	.	AC=1;AF=0.500;AN=2;BaseQRankSum=-1.255;ClippingRankSum=0.000;DP=48;ExcessHet=3.0103;FS=5.504;MLEAC=1;MLEAF=0.500;MQ=44.00;MQRankSum=0.000;QD=1.85;ReadPosRankSum=-0.484;SOR=1.778	GT:AD:DP:GQ:PL	0/1:38,10:48:99:117,0,920
3R	26278744	.	AT	A	88.73	.	AC=1;AF=0.500;AN=2;BaseQRankSum=-0.136;ClippingRankSum=0.000;DP=49;ExcessHet=3.0103;FS=1.715;MLEAC=1;MLEAF=0.500;MQ=44.00;MQRankSum=0.000;QD=1.85;ReadPosRankSum=0.499;SOR=1.199	GT:AD:DP:GQ:PL	0/1:42,6:48:99:126,0,1745
3R	26278749	.	G	T	97.77	.	AC=1;AF=0.500;AN=2;BaseQRankSum=1.655;ClippingRankSum=0.000;DP=48;ExcessHet=3.0103;FS=1.715;MLEAC=1;MLEAF=0.500;MQ=44.00;MQRankSum=0.000;QD=2.04;ReadPosRankSum=0.203;SOR=1.199	GT:AD:DP:GQ:PL	0/1:42,6:48:99:126,0,1746
3R	26278756	.	TA	T	75.73	.	AC=1;AF=0.500;AN=2;BaseQRankSum=-1.181;ClippingRankSum=0.000;DP=51;ExcessHet=3.0103;FS=1.753;MLEAC=1;MLEAF=0.500;MQ=44.00;MQRankSum=0.000;QD=1.48;ReadPosRankSum=0.102;SOR=1.307	GT:AD:DP:GQ:PL	0/1:45,6:51:99:113,0,1913
3R	26278760	.	A	T	81.77	.	AC=1;AF=0.500;AN=2;BaseQRankSum=-2.085;ClippingRankSum=0.000;DP=51;ExcessHet=3.0103;FS=1.753;MLEAC=1;MLEAF=0.500;MQ=44.00;MQRankSum=0.000;QD=1.60;SOR=1.307	GT:AD:DP:GQ:PL	0/1:45,6:51:99:110,0,1918
3R	26278768	.	C	T	82.77	.	AC=1;AF=0.500;AN=2;BaseQRankSum=-0.275;ClippingRankSum=0.000;DP=53;ExcessHet=3.0103;FS=3.765;MLEAC=1;MLEAF=0.500;MQ=44.00;MQRankSum=0.000;QD=1.56;ReadPosRankSum=-0.225;SOR=1.270	GT:AD:DP:GQ:PL	0/1:47,6:53:99:111,0,1892
3R	26278838	.	C	CACT	1877.73	.	AC=1;AF=0.500;AN=2;BaseQRankSum=0.052;ClippingRankSum=0.000;DP=50;ExcessHet=3.0103;FS=4.403;MLEAC=1;MLEAF=0.500;MQ=44.00;MQRankSum=0.000;QD=25.08;ReadPosRankSum=1.817;SOR=1.245	GT:AD:DP:GQ:PL	0/1:5,44:49:72:1915,0,72
3R	26278841	.	A	AT	1836.73	.	AC=1;AF=0.500;AN=2;BaseQRankSum=-1.061;ClippingRankSum=0.000;DP=49;ExcessHet=3.0103;FS=4.403;MLEAC=1;MLEAF=0.500;MQ=44.00;MQRankSum=0.000;QD=27.46;ReadPosRankSum=1.735;SOR=1.245	GT:AD:DP:GQ:PL	0/1:5,44:49:74:1874,0,74
3R	26278842	.	G	C	1845.77	.	AC=1;AF=0.500;AN=2;BaseQRankSum=-0.573;ClippingRankSum=0.000;DP=49;ExcessHet=3.0103;FS=4.403;MLEAC=1;MLEAF=0.500;MQ=44.00;MQRankSum=0.000;QD=22.72;ReadPosRankSum=1.652;SOR=1.245	GT:AD:DP:GQ:PL	0/1:5,44:49:74:1874,0,74
3R	26278870	.	TATTAAATA	T	85.73	.	AC=1;AF=0.500;AN=2;BaseQRankSum=-0.511;ClippingRankSum=0.000;DP=53;ExcessHet=3.0103;FS=1.833;MLEAC=1;MLEAF=0.500;MQ=44.00;MQRankSum=0.000;QD=1.75;ReadPosRankSum=0.437;SOR=0.266	GT:AD:DP:GQ:PL	0/1:43,6:49:99:123,0,1774
3R	26279439	.	A	T	75.77	.	AC=1;AF=0.500;AN=2;BaseQRankSum=2.005;ClippingRankSum=0.000;DP=52;ExcessHet=3.0103;FS=0.000;MLEAC=1;MLEAF=0.500;MQ=43.96;MQRankSum=-3.001;QD=1.46;ReadPosRankSum=-1.606;SOR=0.779	GT:AD:DP:GQ:PL	0/1:47,5:52:99:104,0,2006
3R	26279445	.	A	AGAT	75.73	.	AC=1;AF=0.500;AN=2;BaseQRankSum=0.733;ClippingRankSum=0.000;DP=52;ExcessHet=3.0103;FS=1.661;MLEAC=1;MLEAF=0.500;MQ=43.96;MQRankSum=-2.709;QD=1.46;ReadPosRankSum=-1.983;SOR=1.095	GT:AD:DP:GQ:PL	0/1:46,6:52:99:113,0,1913
3R	26279551	.	CT	C	104.73	.	AC=1;AF=0.500;AN=2;BaseQRankSum=1.123;ClippingRankSum=0.000;DP=52;ExcessHet=3.0103;FS=8.138;MLEAC=1;MLEAF=0.500;MQ=43.96;MQRankSum=-1.950;QD=2.09;ReadPosRankSum=1.347;SOR=2.303	GT:AD:DP:GQ:PL	0/1:40,10:50:99:142,0,999
3R	26279611	.	T	C	112.77	.	AC=1;AF=0.500;AN=2;BaseQRankSum=-0.056;ClippingRankSum=0.000;DP=52;ExcessHet=3.0103;FS=9.316;MLEAC=1;MLEAF=0.500;MQ=44.00;MQRankSum=0.000;QD=2.17;ReadPosRankSum=-1.086;SOR=2.506	GT:AD:DP:GQ:PL	0/1:45,7:52:99:141,0,1824
3R	26279618	.	T	G	127.77	.	AC=1;AF=0.500;AN=2;BaseQRankSum=1.613;ClippingRankSum=0.000;DP=52;ExcessHet=3.0103;FS=9.316;MLEAC=1;MLEAF=0.500;MQ=43.96;MQRankSum=-2.479;QD=2.46;ReadPosRankSum=-1.381;SOR=2.506	GT:AD:DP:GQ:PL	0/1:45,7:52:99:156,0,1831
3R	26279630	.	T	A	62.77	.	AC=1;AF=0.500;AN=2;BaseQRankSum=0.339;ClippingRankSum=0.000;DP=53;ExcessHet=3.0103;FS=6.646;MLEAC=1;MLEAF=0.500;MQ=43.96;MQRankSum=-2.479;QD=1.21;ReadPosRankSum=-1.341;SOR=2.350	GT:AD:DP:GQ:PL	0/1:45,7:52:91:91,0,1109
3R	26279638	.	T	A	1391.77	.	AC=2;AF=1.00;AN=2;DP=48;ExcessHet=3.0103;FS=0.000;MLEAC=2;MLEAF=1.00;MQ=43.96;QD=29.00;SOR=0.866	GT:AD:DP:GQ:PL	1/1:0,48:48:99:1420,143,0
3R	26279675	.	A	G	39.77	.	AC=1;AF=0.500;AN=2;BaseQRankSum=1.679;ClippingRankSum=0.000;DP=46;ExcessHet=3.0103;FS=4.872;MLEAC=1;MLEAF=0.500;MQ=43.96;MQRankSum=-3.123;QD=0.88;ReadPosRankSum=1.386;SOR=1.532	GT:AD:DP:GQ:PL	0/1:41,4:45:68:68,0,991
3R	26280170	.	A	G	1156.77	.	AC=2;AF=1.00;AN=2;DP=43;ExcessHet=3.0103;FS=0.000;MLEAC=2;MLEAF=1.00;MQ=44.00;QD=26.90;SOR=0.941	GT:AD:DP:GQ:PL	1/1:0,43:43:99:1185,128,0
3R	26280381	.	C	CA	1264.73	.	AC=2;AF=1.00;AN=2;DP=45;ExcessHet=3.0103;FS=0.000;MLEAC=2;MLEAF=1.00;MQ=44.00;QD=28.74;SOR=0.990	GT:AD:DP:GQ:PL	1/1:0,44:44:99:1302,135,0
3R	26280506	.	G	T	1638.77	.	AC=2;AF=1.00;AN=2;DP=61;ExcessHet=3.0103;FS=0.000;MLEAC=2;MLEAF=1.00;MQ=44.00;QD=27.31;SOR=0.760	GT:AD:DP:GQ:PL	1/1:0,60:60:99:1667,180,0
3R	26280526	.	C	T	1804.77	.	AC=2;AF=1.00;AN=2;DP=66;ExcessHet=3.0103;FS=0.000;MLEAC=2;MLEAF=1.00;MQ=44.00;QD=27.77;SOR=0.854	GT:AD:DP:GQ:PL	1/1:0,65:65:99:1833,195,0
3R	26280545	.	C	G	68.77	.	AC=1;AF=0.500;AN=2;BaseQRankSum=-1.083;ClippingRankSum=0.000;DP=64;ExcessHet=3.0103;FS=4.873;MLEAC=1;MLEAF=0.500;MQ=44.00;MQRankSum=0.000;QD=1.11;ReadPosRankSum=0.499;SOR=0.920	GT:AD:DP:GQ:PL	0/1:52,10:62:97:97,0,1237
3R	26280555	.	G	A	1764.77	.	AC=2;AF=1.00;AN=2;DP=61;ExcessHet=3.0103;FS=0.000;MLEAC=2;MLEAF=1.00;MQ=44.00;QD=29.91;SOR=0.796	GT:AD:DP:GQ:PL	1/1:0,59:59:99:1793,176,0
3R	26280801	.	C	G	1499.77	.	AC=2;AF=1.00;AN=2;DP=57;ExcessHet=3.0103;FS=0.000;MLEAC=2;MLEAF=1.00;MQ=43.90;QD=26.78;SOR=1.199	GT:AD:DP:GQ:PL	1/1:0,56:56:99:1528,167,0
3R	26280818	.	T	G	1717.77	.	AC=2;AF=1.00;AN=2;DP=63;ExcessHet=3.0103;FS=0.000;MLEAC=2;MLEAF=1.00;MQ=43.91;QD=27.71;SOR=1.143	GT:AD:DP:GQ:PL	1/1:0,62:62:99:1746,186,0
3R	26281154	.	G	C	1172.77	.	AC=2;AF=1.00;AN=2;BaseQRankSum=0.250;ClippingRankSum=0.000;DP=52;ExcessHet=3.0103;FS=0.000;MLEAC=2;MLEAF=1.00;MQ=44.00;MQRankSum=0.000;QD=22.55;ReadPosRankSum=0.177;SOR=0.423	GT:AD:DP:GQ:PL	1/1:3,49:52:30:1201,30,0
3R	26281550	.	T	C	90.77	.	AC=1;AF=0.500;AN=2;BaseQRankSum=0.721;ClippingRankSum=0.000;DP=51;ExcessHet=3.0103;FS=8.591;MLEAC=1;MLEAF=0.500;MQ=43.96;MQRankSum=0.527;QD=1.85;ReadPosRankSum=-0.956;SOR=2.053	GT:AD:DP:GQ:PL	0/1:40,9:49:99:119,0,942
3R	26281694	.	T	A	2037.77	.	AC=2;AF=1.00;AN=2;DP=47;ExcessHet=3.0103;FS=0.000;MLEAC=2;MLEAF=1.00;MQ=44.00;QD=29.80;SOR=1.514	GT:AD:DP:GQ:PL	1/1:0,47:47:99:2066,141,0
3R	26281701	.	T	C	2038.77	.	AC=2;AF=1.00;AN=2;DP=46;ExcessHet=3.0103;FS=0.000;MLEAC=2;MLEAF=1.00;MQ=44.00;QD=31.03;SOR=1.464	GT:AD:DP:GQ:PL	1/1:0,46:46:99:2067,141,0
3R	26281724	.	A	G	2268.77	.	AC=2;AF=1.00;AN=2;DP=53;ExcessHet=3.0103;FS=0.000;MLEAC=2;MLEAF=1.00;MQ=44.00;QD=23.92;SOR=1.179	GT:AD:DP:GQ:PL	1/1:0,53:53:99:2297,162,0
3R	26281726	.	T	C	2268.77	.	AC=2;AF=1.00;AN=2;DP=53;ExcessHet=3.0103;FS=0.000;MLEAC=2;MLEAF=1.00;MQ=44.00;QD=31.71;SOR=1.077	GT:AD:DP:GQ:PL	1/1:0,53:53:99:2297,162,0
3R	26281940	.	A	C	1398.77	.	AC=2;AF=1.00;AN=2;DP=53;ExcessHet=3.0103;FS=0.000;MLEAC=2;MLEAF=1.00;MQ=44.00;QD=26.39;SOR=1.287	GT:AD:DP:GQ:PL	1/1:0,53:53:99:1427,159,0
3R	26282491	.	A	T	1856.77	.	AC=2;AF=1.00;AN=2;DP=69;ExcessHet=3.0103;FS=0.000;MLEAC=2;MLEAF=1.00;MQ=44.00;QD=27.71;SOR=0.723	GT:AD:DP:GQ:PL	1/1:0,67:67:99:1885,201,0
3R	26282734	.	A	T	2217.77	.	AC=2;AF=1.00;AN=2;DP=80;ExcessHet=3.0103;FS=0.000;MLEAC=2;MLEAF=1.00;MQ=44.00;QD=27.72;SOR=1.031	GT:AD:DP:GQ:PL	1/1:0,80:80:99:2246,240,0
3R	26282807	.	A	G	1678.77	.	AC=2;AF=1.00;AN=2;DP=59;ExcessHet=3.0103;FS=0.000;MLEAC=2;MLEAF=1.00;MQ=44.00;QD=28.45;SOR=1.123	GT:AD:DP:GQ:PL	1/1:0,59:59:99:1707,176,0
3R	26282813	.	C	A	129.77	.	AC=1;AF=0.500;AN=2;BaseQRankSum=0.531;ClippingRankSum=0.000;DP=57;ExcessHet=3.0103;FS=0.000;MLEAC=1;MLEAF=0.500;MQ=44.00;MQRankSum=0.000;QD=2.28;ReadPosRankSum=1.637;SOR=0.610	GT:AD:DP:GQ:PL	0/1:50,7:57:99:158,0,1992
3R	26282819	.	G	A	102.77	.	AC=1;AF=0.500;AN=2;BaseQRankSum=1.607;ClippingRankSum=0.000;DP=55;ExcessHet=3.0103;FS=1.636;MLEAC=1;MLEAF=0.500;MQ=44.00;MQRankSum=0.000;QD=1.87;ReadPosRankSum=1.325;SOR=0.736	GT:AD:DP:GQ:PL	0/1:48,7:55:99:131,0,1942
3R	26282843	.	C	T	103.77	.	AC=1;AF=0.500;AN=2;BaseQRankSum=2.596;ClippingRankSum=0.000;DP=52;ExcessHet=3.0103;FS=0.000;MLEAC=1;MLEAF=0.500;MQ=44.00;MQRankSum=0.000;QD=2.00;ReadPosRankSum=-0.252;SOR=0.757	GT:AD:DP:GQ:PL	0/1:42,10:52:99:132,0,981
3R	26282975	.	C	G	3185.77	.	AC=2;AF=1.00;AN=2;DP=74;ExcessHet=3.0103;FS=0.000;MLEAC=2;MLEAF=1.00;MQ=44.00;QD=34.44;SOR=0.992	GT:AD:DP:GQ:PL	1/1:0,74:74:99:3214,223,0
3R	26282976	.	G	C	2438.77	.	AC=1;AF=0.500;AN=2;BaseQRankSum=1.175;ClippingRankSum=0.000;DP=72;ExcessHet=3.0103;FS=4.908;MLEAC=1;MLEAF=0.500;MQ=44.00;MQRankSum=0.000;QD=33.87;ReadPosRankSum=0.305;SOR=0.871	GT:AD:DP:GQ:PL	0/1:10,62:72:99:2467,0,233
3R	26282978	.	A	G	201.77	.	AC=1;AF=0.500;AN=2;BaseQRankSum=-0.757;ClippingRankSum=0.000;DP=72;ExcessHet=3.0103;FS=4.908;MLEAC=1;MLEAF=0.500;MQ=44.00;MQRankSum=0.000;QD=2.80;ReadPosRankSum=-0.730;SOR=0.913	GT:AD:DP:GQ:PL	0/1:62,10:72:99:230,0,2553
3R	26283063	.	T	C	2365.77	.	AC=1;AF=0.500;AN=2;BaseQRankSum=-1.529;ClippingRankSum=0.000;DP=69;ExcessHet=3.0103;FS=0.000;MLEAC=1;MLEAF=0.500;MQ=44.00;MQRankSum=0.000;QD=34.29;ReadPosRankSum=-0.975;SOR=0.722	GT:AD:DP:GQ:PL	0/1:7,62:69:99:2394,0,100
3R	26283065	.	G	C	71.77	.	AC=1;AF=0.500;AN=2;BaseQRankSum=-1.334;ClippingRankSum=0.000;DP=66;ExcessHet=3.0103;FS=0.000;MLEAC=1;MLEAF=0.500;MQ=44.00;MQRankSum=0.000;QD=1.09;ReadPosRankSum=0.681;SOR=0.622	GT:AD:DP:GQ:PL	0/1:59,7:66:99:100,0,2539
3R	26283074	.	T	G	2677.77	.	AC=2;AF=1.00;AN=2;DP=61;ExcessHet=3.0103;FS=0.000;MLEAC=2;MLEAF=1.00;MQ=44.00;QD=26.26;SOR=1.022	GT:AD:DP:GQ:PL	1/1:0,61:61:99:2706,187,0
3R	26283182	.	A	G	1362.77	.	AC=2;AF=1.00;AN=2;DP=50;ExcessHet=3.0103;FS=0.000;MLEAC=2;MLEAF=1.00;MQ=44.00;QD=27.26;SOR=1.656	GT:AD:DP:GQ:PL	1/1:0,50:50:99:1391,150,0
3R	26283246	.	C	T	110.77	.	AC=1;AF=0.500;AN=2;BaseQRankSum=2.281;ClippingRankSum=0.000;DP=47;ExcessHet=3.0103;FS=0.000;MLEAC=1;MLEAF=0.500;MQ=44.00;MQRankSum=0.000;QD=2.41;ReadPosRankSum=-0.741;SOR=0.859	GT:AD:DP:GQ:PL	0/1:36,10:46:99:139,0,816
3R	26283296	.	T	TG	917.73	.	AC=1;AF=0.500;AN=2;BaseQRankSum=1.044;ClippingRankSum=0.000;DP=40;ExcessHet=3.0103;FS=0.000;MLEAC=1;MLEAF=0.500;MQ=44.00;MQRankSum=0.000;QD=23.53;ReadPosRankSum=-0.604;SOR=0.739	GT:AD:DP:GQ:PL	0/1:7,32:39:99:955,0,110
3R	26283325	.	A	C	983.77	.	AC=2;AF=1.00;AN=2;DP=39;ExcessHet=3.0103;FS=0.000;MLEAC=2;MLEAF=1.00;MQ=44.00;QD=25.89;SOR=1.329	GT:AD:DP:GQ:PL	1/1:0,38:38:99:1012,114,0
3R	26283343	.	T	C	716.77	.	AC=1;AF=0.500;AN=2;BaseQRankSum=-0.187;ClippingRankSum=0.000;DP=42;ExcessHet=3.0103;FS=0.000;MLEAC=1;MLEAF=0.500;MQ=43.95;MQRankSum=-0.431;QD=17.48;ReadPosRankSum=-0.346;SOR=0.693	GT:AD:DP:GQ:PL	0/1:8,33:41:94:745,0,94
3R	26283366	.	A	C	1128.77	.	AC=2;AF=1.00;AN=2;DP=40;ExcessHet=3.0103;FS=0.000;MLEAC=2;MLEAF=1.00;MQ=43.95;QD=28.22;SOR=1.022	GT:AD:DP:GQ:PL	1/1:0,40:40:99:1157,120,0
3R	26283386	.	A	G	1170.77	.	AC=2;AF=1.00;AN=2;DP=42;ExcessHet=3.0103;FS=0.000;MLEAC=2;MLEAF=1.00;MQ=43.95;QD=27.88;SOR=0.788	GT:AD:DP:GQ:PL	1/1:0,42:42:99:1199,125,0
3R	26283511	.	G	A	81.77	.	AC=1;AF=0.500;AN=2;BaseQRankSum=1.628;ClippingRankSum=0.000;DP=47;ExcessHet=3.0103;FS=1.565;MLEAC=1;MLEAF=0.500;MQ=43.55;MQRankSum=-3.605;QD=1.74;ReadPosRankSum=0.547;SOR=1.119	GT:AD:DP:GQ:PL	0/1:38,9:47:99:110,0,916
3R	26283755	.	CACTATGTGCCAGAA	C	145.73	.	AC=1;AF=0.500;AN=2;BaseQRankSum=0.654;ClippingRankSum=0.000;DP=65;ExcessHet=3.0103;FS=9.005;MLEAC=1;MLEAF=0.500;MQ=43.56;MQRankSum=-2.768;QD=2.47;ReadPosRankSum=1.218;SOR=1.783	GT:AD:DP:GQ:PL	0/1:51,8:59:99:183,0,2088
3R	26283764	.	C	T	1077.77	.	AC=1;AF=0.500;AN=2;BaseQRankSum=-0.814;ClippingRankSum=0.000;DP=58;ExcessHet=3.0103;FS=8.448;MLEAC=1;MLEAF=0.500;MQ=43.50;MQRankSum=2.672;QD=19.60;ReadPosRankSum=-0.645;SOR=0.525	GT:AD:DP:GQ:PL	0/1:8,47:55:99:1106,0,196
3R	26283813	.	C	T	1838.77	.	AC=1;AF=0.500;AN=2;BaseQRankSum=-0.640;ClippingRankSum=0.000;DP=54;ExcessHet=3.0103;FS=3.710;MLEAC=1;MLEAF=0.500;MQ=43.50;MQRankSum=1.650;QD=34.69;ReadPosRankSum=1.117;SOR=0.223	GT:AD:DP:GQ:PL	0/1:7,46:53:99:1867,0,146
3R	26283821	.	G	A	1867.77	.	AC=1;AF=0.500;AN=2;BaseQRankSum=0.715;ClippingRankSum=0.000;DP=51;ExcessHet=3.0103;FS=3.779;MLEAC=1;MLEAF=0.500;MQ=43.47;MQRankSum=1.857;QD=33.24;ReadPosRankSum=0.877;SOR=0.502	GT:AD:DP:GQ:PL	0/1:6,45:51:99:1896,0,113
3R	26283823	.	C	A	1842.77	.	AC=1;AF=0.500;AN=2;BaseQRankSum=2.849;ClippingRankSum=0.000;DP=50;ExcessHet=3.0103;FS=1.758;MLEAC=1;MLEAF=0.500;MQ=43.46;MQRankSum=1.827;QD=31.52;ReadPosRankSum=1.015;SOR=0.438	GT:AD:DP:GQ:PL	0/1:6,44:50:99:1871,0,116
3R	26283829	.	C	T	1827.77	.	AC=1;AF=0.500;AN=2;BaseQRankSum=1.603;ClippingRankSum=0.000;DP=50;ExcessHet=3.0103;FS=3.881;MLEAC=1;MLEAF=0.500;MQ=43.46;MQRankSum=1.827;QD=30.35;ReadPosRankSum=1.255;SOR=0.575	GT:AD:DP:GQ:PL	0/1:6,44:50:99:1856,0,116
3R	26284223	.	C	T	75.77	.	AC=1;AF=0.500;AN=2;BaseQRankSum=2.843;ClippingRankSum=0.000;DP=41;ExcessHet=3.0103;FS=1.596;MLEAC=1;MLEAF=0.500;MQ=42.42;MQRankSum=0.091;QD=1.85;ReadPosRankSum=-0.298;SOR=0.387	GT:AD:DP:GQ:PL	0/1:33,8:41:99:104,0,766
3R	26284236	.	GAA	G	1149.73	.	AC=2;AF=1.00;AN=2;DP=38;ExcessHet=3.0103;FS=0.000;MLEAC=2;MLEAF=1.00;MQ=42.29;QD=32.85;SOR=1.148	GT:AD:DP:GQ:PL	1/1:0,35:35:99:1187,105,0
3R	26284276	.	TATTATAACTTCTACTTTGGTTGTTTTTAATTTATATATATACATATATCATGAG	T	1025.73	.	AC=1;AF=0.500;AN=2;BaseQRankSum=-0.385;ClippingRankSum=0.000;DP=35;ExcessHet=3.0103;FS=0.000;MLEAC=1;MLEAF=0.500;MQ=42.14;MQRankSum=0.485;QD=29.31;ReadPosRankSum=-1.828;SOR=0.527	GT:AD:DP:GQ:PL	0/1:9,26:35:99:1063,0,300
3R	26284287	.	C	A	236.77	.	AC=1;AF=0.500;AN=2;BaseQRankSum=-1.801;ClippingRankSum=0.000;DP=35;ExcessHet=3.0103;FS=0.000;MLEAC=1;MLEAF=0.500;MQ=42.14;MQRankSum=-0.445;QD=6.76;ReadPosRankSum=2.189;SOR=0.892	GT:AD:DP:GQ:PL	0/1:26,9:35:99:265,0,1063
3R	26284311	.	A	G	187.77	.	AC=1;AF=0.500;AN=2;BaseQRankSum=0.689;ClippingRankSum=0.000;DP=33;ExcessHet=3.0103;FS=0.000;MLEAC=1;MLEAF=0.500;MQ=42.09;MQRankSum=-0.659;QD=5.69;ReadPosRankSum=1.828;SOR=0.941	GT:AD:DP:GQ:PL	0/1:26,7:33:99:216,0,1069
3R	26284317	.	A	T	187.77	.	AC=1;AF=0.500;AN=2;BaseQRankSum=0.048;ClippingRankSum=0.000;DP=33;ExcessHet=3.0103;FS=0.000;MLEAC=1;MLEAF=0.500;MQ=42.09;MQRankSum=-0.659;QD=5.69;ReadPosRankSum=1.542;SOR=0.941	GT:AD:DP:GQ:PL	0/1:26,7:33:99:216,0,1069
3R	26284339	.	A	G	1335.77	.	AC=2;AF=1.00;AN=2;DP=30;ExcessHet=3.0103;FS=0.000;MLEAC=2;MLEAF=1.00;MQ=42.10;QD=26.98;SOR=1.143	GT:AD:DP:GQ:PL	1/1:0,30:30:93:1364,93,0
3R	26284340	.	T	G	100.77	.	AC=1;AF=0.500;AN=2;BaseQRankSum=-2.987;ClippingRankSum=0.000;DP=29;ExcessHet=3.0103;FS=0.000;MLEAC=1;MLEAF=0.500;MQ=42.03;MQRankSum=-0.341;QD=3.47;ReadPosRankSum=1.981;SOR=0.671	GT:AD:DP:GQ:PL	0/1:24,5:29:99:129,0,1102
3R	26284348	.	A	G	106.77	.	AC=1;AF=0.500;AN=2;BaseQRankSum=-2.927;ClippingRankSum=0.000;DP=29;ExcessHet=3.0103;FS=0.000;MLEAC=1;MLEAF=0.500;MQ=42.21;MQRankSum=-0.637;QD=3.68;ReadPosRankSum=2.484;SOR=0.527	GT:AD:DP:GQ:PL	0/1:24,5:29:99:135,0,992
3R	26284409	.	T	C	543.77	.	AC=2;AF=1.00;AN=2;DP=30;ExcessHet=3.0103;FS=0.000;MLEAC=2;MLEAF=1.00;MQ=43.07;QD=25.89;SOR=3.160	GT:AD:DP:GQ:PL	1/1:0,21:21:63:572,63,0
3R	26284878	.	G	A	132.77	.	AC=1;AF=0.500;AN=2;BaseQRankSum=0.567;ClippingRankSum=0.000;DP=65;ExcessHet=3.0103;FS=1.482;MLEAC=1;MLEAF=0.500;MQ=43.89;MQRankSum=-2.622;QD=2.04;ReadPosRankSum=0.845;SOR=1.132	GT:AD:DP:GQ:PL	0/1:57,8:65:99:161,0,3435
3R	26284883	.	C	A	129.77	.	AC=1;AF=0.500;AN=2;BaseQRankSum=2.196;ClippingRankSum=0.000;DP=66;ExcessHet=3.0103;FS=1.468;MLEAC=1;MLEAF=0.500;MQ=43.89;MQRankSum=-2.646;QD=1.97;ReadPosRankSum=1.022;SOR=1.088	GT:AD:DP:GQ:PL	0/1:58,8:66:99:158,0,3461
3R	26284889	.	G	C	156.77	.	AC=1;AF=0.500;AN=2;BaseQRankSum=0.192;ClippingRankSum=0.000;DP=65;ExcessHet=3.0103;FS=3.231;MLEAC=1;MLEAF=0.500;MQ=43.89;MQRankSum=-2.622;QD=2.41;ReadPosRankSum=0.781;SOR=1.120	GT:AD:DP:GQ:PL	0/1:57,8:65:99:185,0,3439
3R	26284915	.	C	A	113.77	.	AC=1;AF=0.500;AN=2;BaseQRankSum=-1.684;ClippingRankSum=0.000;DP=68;ExcessHet=3.0103;FS=5.406;MLEAC=1;MLEAF=0.500;MQ=43.89;MQRankSum=-2.693;QD=1.67;ReadPosRankSum=0.181;SOR=1.650	GT:AD:DP:GQ:PL	0/1:60,8:68:99:142,0,2766
3R	26284924	.	A	T	137.77	.	AC=1;AF=0.500;AN=2;BaseQRankSum=-1.136;ClippingRankSum=0.000;DP=66;ExcessHet=3.0103;FS=1.425;MLEAC=1;MLEAF=0.500;MQ=43.89;MQRankSum=-2.472;QD=2.09;ReadPosRankSum=-1.263;SOR=1.157	GT:AD:DP:GQ:PL	0/1:57,9:66:99:166,0,2729
3R	26284950	.	A	C	80.77	.	AC=1;AF=0.500;AN=2;BaseQRankSum=-2.361;ClippingRankSum=0.000;DP=59;ExcessHet=3.0103;FS=6.396;MLEAC=1;MLEAF=0.500;MQ=44.00;MQRankSum=0.000;QD=1.37;ReadPosRankSum=-0.627;SOR=2.047	GT:AD:DP:GQ:PL	0/1:52,7:59:99:109,0,2332
3R	26284966	.	C	T	111.77	.	AC=1;AF=0.500;AN=2;BaseQRankSum=1.623;ClippingRankSum=0.000;DP=57;ExcessHet=3.0103;FS=9.014;MLEAC=1;MLEAF=0.500;MQ=44.00;MQRankSum=0.000;QD=1.96;ReadPosRankSum=0.193;SOR=2.468	GT:AD:DP:GQ:PL	0/1:49,8:57:99:140,0,2276
3R	26285121	.	C	T	1317.77	.	AC=2;AF=1.00;AN=2;BaseQRankSum=0.679;ClippingRankSum=0.000;DP=57;ExcessHet=3.0103;FS=2.053;MLEAC=2;MLEAF=1.00;MQ=43.95;MQRankSum=-0.206;QD=23.12;ReadPosRankSum=0.020;SOR=0.307	GT:AD:DP:GQ:PL	1/1:4,53:57:60:1346,60,0
3R	26285260	.	T	C	1164.31	.	AC=1;AF=0.500;AN=2;BaseQRankSum=1.816;ClippingRankSum=0.000;DP=54;ExcessHet=3.0103;FS=3.993;MLEAC=1;MLEAF=0.500;MQ=43.82;MQRankSum=-0.795;QD=21.56;ReadPosRankSum=-1.491;SOR=0.683	GT:AD:DP:GQ:PL	0/1:6,48:54:1:1190,0,1
3R	26285496	.	T	C	1295.77	.	AC=1;AF=0.500;AN=2;BaseQRankSum=0.645;ClippingRankSum=0.000;DP=63;ExcessHet=3.0103;FS=1.496;MLEAC=1;MLEAF=0.500;MQ=43.75;MQRankSum=1.103;QD=20.90;ReadPosRankSum=-1.520;SOR=0.368	GT:AD:DP:GQ:PL	0/1:8,54:62:31:1324,0,31
3R	26285792	.	G	GATGGGGGCGGACTGGTAGA	155.73	.	AC=1;AF=0.500;AN=2;BaseQRankSum=-0.734;ClippingRankSum=0.000;DP=51;ExcessHet=3.0103;FS=10.675;MLEAC=1;MLEAF=0.500;MQ=43.78;MQRankSum=-2.898;QD=3.24;ReadPosRankSum=-1.496;SOR=1.083	GT:AD:DP:GQ:PL	0/1:42,6:48:99:193,0,1680
3R	26285823	.	G	A	1160.77	.	AC=1;AF=0.500;AN=2;BaseQRankSum=2.439;ClippingRankSum=0.000;DP=58;ExcessHet=3.0103;FS=20.408;MLEAC=1;MLEAF=0.500;MQ=43.81;MQRankSum=2.731;QD=20.36;ReadPosRankSum=1.891;SOR=2.167	GT:AD:DP:GQ:PL	0/1:8,49:57:43:1189,0,43
3R	26285970	.	G	A	106.77	.	AC=1;AF=0.500;AN=2;BaseQRankSum=0.314;ClippingRankSum=0.000;DP=30;ExcessHet=3.0103;FS=1.922;MLEAC=1;MLEAF=0.500;MQ=44.00;MQRankSum=0.000;QD=3.56;ReadPosRankSum=1.063;SOR=0.883	GT:AD:DP:GQ:PL	0/1:25,5:30:99:135,0,1266
3R	26285979	.	G	T	100.77	.	AC=1;AF=0.500;AN=2;BaseQRankSum=2.169;ClippingRankSum=0.000;DP=32;ExcessHet=3.0103;FS=1.901;MLEAC=1;MLEAF=0.500;MQ=44.00;MQRankSum=0.000;QD=3.15;ReadPosRankSum=0.993;SOR=0.891	GT:AD:DP:GQ:PL	0/1:27,5:32:99:129,0,1302
3R	26286174	.	ACATATCCACATC	A	1186.73	.	AC=1;AF=0.500;AN=2;BaseQRankSum=0.639;ClippingRankSum=0.000;DP=44;ExcessHet=3.0103;FS=0.000;MLEAC=1;MLEAF=0.500;MQ=43.91;MQRankSum=1.634;QD=28.26;ReadPosRankSum=0.162;SOR=0.754	GT:AD:DP:GQ:PL	0/1:12,30:42:99:1224,0,397
3R	26286263	.	A	C	72.77	.	AC=1;AF=0.500;AN=2;BaseQRankSum=-1.958;ClippingRankSum=0.000;DP=49;ExcessHet=3.0103;FS=1.502;MLEAC=1;MLEAF=0.500;MQ=44.00;MQRankSum=0.000;QD=1.49;ReadPosRankSum=-0.685;SOR=0.368	GT:AD:DP:GQ:PL	0/1:40,9:49:99:101,0,981
3R	26286509	.	C	T	68.77	.	AC=1;AF=0.500;AN=2;BaseQRankSum=2.886;ClippingRankSum=0.000;DP=53;ExcessHet=3.0103;FS=8.752;MLEAC=1;MLEAF=0.500;MQ=43.93;MQRankSum=-1.220;QD=1.30;ReadPosRankSum=-2.770;SOR=2.400	GT:AD:DP:GQ:PL	0/1:44,9:53:97:97,0,999
3R	26286564	.	A	T	1037.74	.	AC=2;AF=1.00;AN=2;BaseQRankSum=0.773;ClippingRankSum=0.000;DP=47;ExcessHet=3.0103;FS=0.000;MLEAC=2;MLEAF=1.00;MQ=43.92;MQRankSum=2.613;QD=22.08;ReadPosRankSum=-0.109;SOR=0.425	GT:AD:DP:GQ:PL	1/1:3,44:47:6:1065,6,0
3R	26287058	.	C	T	1255.77	.	AC=2;AF=1.00;AN=2;DP=44;ExcessHet=3.0103;FS=0.000;MLEAC=2;MLEAF=1.00;MQ=44.00;QD=28.54;SOR=0.883	GT:AD:DP:GQ:PL	1/1:0,44:44:99:1284,132,0
3R	26287799	.	C	T	70.77	.	AC=1;AF=0.500;AN=2;BaseQRankSum=1.046;ClippingRankSum=0.000;DP=51;ExcessHet=3.0103;FS=5.757;MLEAC=1;MLEAF=0.500;MQ=44.00;MQRankSum=0.000;QD=1.39;ReadPosRankSum=1.487;SOR=0.535	GT:AD:DP:GQ:PL	0/1:42,9:51:99:99,0,977
3R	26288071	.	A	C	1369.77	.	AC=2;AF=1.00;AN=2;DP=45;ExcessHet=3.0103;FS=0.000;MLEAC=2;MLEAF=1.00;MQ=44.00;QD=30.44;SOR=0.929	GT:AD:DP:GQ:PL	1/1:0,45:45:99:1398,135,0
3R	26288072	.	C	A	71.77	.	AC=1;AF=0.500;AN=2;BaseQRankSum=-0.737;ClippingRankSum=0.000;DP=45;ExcessHet=3.0103;FS=0.000;MLEAC=1;MLEAF=0.500;MQ=44.00;MQRankSum=0.000;QD=1.63;ReadPosRankSum=-0.880;SOR=0.608	GT:AD:DP:GQ:PL	0/1:35,9:44:99:100,0,818
3R	26288121	.	C	T	50.77	.	AC=1;AF=0.500;AN=2;BaseQRankSum=-1.955;ClippingRankSum=0.000;DP=45;ExcessHet=3.0103;FS=0.000;MLEAC=1;MLEAF=0.500;MQ=44.00;MQRankSum=0.000;QD=1.13;ReadPosRankSum=0.840;SOR=0.468	GT:AD:DP:GQ:PL	0/1:37,8:45:79:79,0,884
3R	26288918	.	G	A	52.77	.	AC=1;AF=0.500;AN=2;BaseQRankSum=2.018;ClippingRankSum=0.000;DP=73;ExcessHet=3.0103;FS=0.000;MLEAC=1;MLEAF=0.500;MQ=43.90;MQRankSum=0.000;QD=0.74;ReadPosRankSum=-0.676;SOR=0.614	GT:AD:DP:GQ:PL	0/1:64,7:71:81:81,0,6963
3R	26288929	.	C	CA	43.73	.	AC=1;AF=0.500;AN=2;BaseQRankSum=-0.233;ClippingRankSum=0.000;DP=70;ExcessHet=3.0103;FS=0.000;MLEAC=1;MLEAF=0.500;MQ=43.90;MQRankSum=0.000;QD=0.64;ReadPosRankSum=-0.662;SOR=0.473	GT:AD:DP:GQ:PL	0/1:62,6:68:81:81,0,7114
3R	26288935	.	T	TG	46.73	.	AC=1;AF=0.500;AN=2;BaseQRankSum=1.305;ClippingRankSum=0.000;DP=72;ExcessHet=3.0103;FS=3.962;MLEAC=1;MLEAF=0.500;MQ=43.90;MQRankSum=0.000;QD=0.67;ReadPosRankSum=-0.784;SOR=1.221	GT:AD:DP:GQ:PL	0/1:64,6:70:84:84,0,7231
3R	26288937	.	G	C	55.77	.	AC=1;AF=0.500;AN=2;BaseQRankSum=-0.219;ClippingRankSum=0.000;DP=76;ExcessHet=3.0103;FS=0.000;MLEAC=1;MLEAF=0.500;MQ=43.90;MQRankSum=0.000;QD=0.75;ReadPosRankSum=-0.695;SOR=0.536	GT:AD:DP:GQ:PL	0/1:68,6:74:84:84,0,7231
3R	26289101	.	T	A	124.77	.	AC=1;AF=0.500;AN=2;BaseQRankSum=1.344;ClippingRankSum=0.000;DP=52;ExcessHet=3.0103;FS=1.639;MLEAC=1;MLEAF=0.500;MQ=44.00;MQRankSum=0.000;QD=2.40;ReadPosRankSum=0.214;SOR=0.747	GT:AD:DP:GQ:PL	0/1:45,7:52:99:153,0,1905
3R	26289104	.	T	C	118.77	.	AC=1;AF=0.500;AN=2;BaseQRankSum=-1.613;ClippingRankSum=0.000;DP=54;ExcessHet=3.0103;FS=1.632;MLEAC=1;MLEAF=0.500;MQ=44.00;MQRankSum=0.000;QD=2.20;ReadPosRankSum=0.618;SOR=0.754	GT:AD:DP:GQ:PL	0/1:47,7:54:99:147,0,1971
3R	26289122	.	A	C	1197.77	.	AC=1;AF=0.500;AN=2;BaseQRankSum=-0.080;ClippingRankSum=0.000;DP=62;ExcessHet=3.0103;FS=1.487;MLEAC=1;MLEAF=0.500;MQ=44.00;MQRankSum=0.000;QD=19.32;ReadPosRankSum=1.294;SOR=1.118	GT:AD:DP:GQ:PL	0/1:8,54:62:99:1226,0,160
3R	26289182	.	G	T	1328.77	.	AC=2;AF=1.00;AN=2;BaseQRankSum=1.158;ClippingRankSum=0.000;DP=59;ExcessHet=3.0103;FS=1.899;MLEAC=2;MLEAF=1.00;MQ=44.00;MQRankSum=0.000;QD=22.52;ReadPosRankSum=-0.780;SOR=0.850	GT:AD:DP:GQ:PL	1/1:5,54:59:41:1357,41,0
3R	26289405	.	CGGGCCAGAACG	C,CGGCCAGAACG	1501.73	.	AC=1,1;AF=0.500,0.500;AN=2;DP=54;ExcessHet=3.0103;FS=0.000;MLEAC=1,1;MLEAF=0.500,0.500;MQ=44.00;QD=30.03;SOR=0.773	GT:AD:DP:GQ:PL	1/2:0,6,44:50:99:1539,1400,1852,247,0,141
3R	26289576	.	C	G	62.77	.	AC=1;AF=0.500;AN=2;BaseQRankSum=1.409;ClippingRankSum=0.000;DP=54;ExcessHet=3.0103;FS=1.455;MLEAC=1;MLEAF=0.500;MQ=44.00;MQRankSum=0.000;QD=1.16;ReadPosRankSum=-0.357;SOR=1.215	GT:AD:DP:GQ:PL	0/1:45,9:54:91:91,0,1103
3R	26289590	.	T	A	1320.77	.	AC=2;AF=1.00;AN=2;DP=50;ExcessHet=3.0103;FS=0.000;MLEAC=2;MLEAF=1.00;MQ=44.00;QD=26.95;SOR=0.733	GT:AD:DP:GQ:PL	1/1:0,49:49:99:1349,147,0
3R	26290193	.	G	A	49.77	.	AC=1;AF=0.500;AN=2;BaseQRankSum=0.908;ClippingRankSum=0.000;DP=48;ExcessHet=3.0103;FS=0.000;MLEAC=1;MLEAF=0.500;MQ=44.00;MQRankSum=0.000;QD=1.04;ReadPosRankSum=1.162;SOR=0.527	GT:AD:DP:GQ:PL	0/1:40,8:48:78:78,0,923
3R	26290358	.	T	C	1100.03	.	AC=2;AF=1.00;AN=2;BaseQRankSum=-1.135;ClippingRankSum=0.000;DP=54;ExcessHet=3.0103;FS=1.685;MLEAC=2;MLEAF=1.00;MQ=43.87;MQRankSum=-0.295;QD=20.37;ReadPosRankSum=-1.483;SOR=1.179	GT:AD:DP:GQ:PL	1/1:6,48:54:12:1128,12,0
3R	26290862	.	C	T	52.77	.	AC=1;AF=0.500;AN=2;BaseQRankSum=-0.047;ClippingRankSum=0.000;DP=54;ExcessHet=3.0103;FS=0.000;MLEAC=1;MLEAF=0.500;MQ=44.00;MQRankSum=0.000;QD=0.98;ReadPosRankSum=1.010;SOR=0.877	GT:AD:DP:GQ:PL	0/1:49,5:54:81:81,0,2480
3R	26290873	.	C	G	107.77	.	AC=1;AF=0.500;AN=2;BaseQRankSum=-0.609;ClippingRankSum=0.000;DP=56;ExcessHet=3.0103;FS=0.000;MLEAC=1;MLEAF=0.500;MQ=44.00;MQRankSum=0.000;QD=1.92;ReadPosRankSum=-0.320;SOR=0.693	GT:AD:DP:GQ:PL	0/1:48,8:56:99:136,0,2414
3R	26290917	.	T	C	174.77	.	AC=1;AF=0.500;AN=2;BaseQRankSum=-2.550;ClippingRankSum=0.000;DP=67;ExcessHet=3.0103;FS=0.000;MLEAC=1;MLEAF=0.500;MQ=44.00;MQRankSum=0.000;QD=2.61;ReadPosRankSum=0.984;SOR=0.892	GT:AD:DP:GQ:PL	0/1:58,9:67:99:203,0,2510
3R	26290919	.	GA	G	165.73	.	AC=1;AF=0.500;AN=2;BaseQRankSum=-0.307;ClippingRankSum=0.000;DP=67;ExcessHet=3.0103;FS=0.000;MLEAC=1;MLEAF=0.500;MQ=44.00;MQRankSum=0.000;QD=2.47;ReadPosRankSum=1.048;SOR=0.892	GT:AD:DP:GQ:PL	0/1:58,9:67:99:203,0,2510
3R	26291399	.	C	T	131.77	.	AC=1;AF=0.500;AN=2;BaseQRankSum=1.546;ClippingRankSum=0.000;DP=69;ExcessHet=3.0103;FS=8.747;MLEAC=1;MLEAF=0.500;MQ=44.00;MQRankSum=0.000;QD=1.91;ReadPosRankSum=0.008;SOR=1.539	GT:AD:DP:GQ:PL	0/1:56,13:69:99:160,0,1301
3R	26291431	.	T	C	52.77	.	AC=1;AF=0.500;AN=2;BaseQRankSum=-1.419;ClippingRankSum=0.000;DP=76;ExcessHet=3.0103;FS=6.912;MLEAC=1;MLEAF=0.500;MQ=44.00;MQRankSum=0.000;QD=0.69;ReadPosRankSum=0.975;SOR=1.123	GT:AD:DP:GQ:PL	0/1:65,11:76:81:81,0,1581
3R	26291443	.	ACC	A	225.73	.	AC=1;AF=0.500;AN=2;BaseQRankSum=0.689;ClippingRankSum=0.000;DP=76;ExcessHet=3.0103;FS=6.912;MLEAC=1;MLEAF=0.500;MQ=44.00;MQRankSum=0.000;QD=2.97;ReadPosRankSum=0.127;SOR=1.123	GT:AD:DP:GQ:PL	0/1:65,11:76:99:263,0,2719
3R	26291446	.	T	TGA	225.73	.	AC=1;AF=0.500;AN=2;BaseQRankSum=1.493;ClippingRankSum=0.000;DP=76;ExcessHet=3.0103;FS=4.852;MLEAC=1;MLEAF=0.500;MQ=44.00;MQRankSum=0.000;QD=2.97;ReadPosRankSum=0.015;SOR=1.145	GT:AD:DP:GQ:PL	0/1:65,11:76:99:263,0,2719
3R	26291470	.	A	C	233.77	.	AC=1;AF=0.500;AN=2;BaseQRankSum=1.003;ClippingRankSum=0.000;DP=74;ExcessHet=3.0103;FS=2.802;MLEAC=1;MLEAF=0.500;MQ=44.00;MQRankSum=0.000;QD=3.16;ReadPosRankSum=-1.642;SOR=0.659	GT:AD:DP:GQ:PL	0/1:63,11:74:99:262,0,2598
3R	26291480	.	T	C	192.77	.	AC=1;AF=0.500;AN=2;BaseQRankSum=-3.043;ClippingRankSum=0.000;DP=73;ExcessHet=3.0103;FS=1.341;MLEAC=1;MLEAF=0.500;MQ=44.00;MQRankSum=0.000;QD=2.64;ReadPosRankSum=-1.645;SOR=0.409	GT:AD:DP:GQ:PL	0/1:63,10:73:99:221,0,2692
3R	26291490	.	G	T	189.77	.	AC=1;AF=0.500;AN=2;BaseQRankSum=2.003;ClippingRankSum=0.000;DP=76;ExcessHet=3.0103;FS=2.981;MLEAC=1;MLEAF=0.500;MQ=44.00;MQRankSum=0.000;QD=2.50;ReadPosRankSum=-1.710;SOR=0.324	GT:AD:DP:GQ:PL	0/1:66,10:76:99:218,0,2692
3R	26291645	.	A	AGGCAG	1774.73	.	AC=1;AF=0.500;AN=2;BaseQRankSum=2.093;ClippingRankSum=0.000;DP=54;ExcessHet=3.0103;FS=3.348;MLEAC=1;MLEAF=0.500;MQ=44.00;MQRankSum=0.000;QD=33.49;ReadPosRankSum=1.779;SOR=0.293	GT:AD:DP:GQ:PL	0/1:9,44:53:99:1812,0,368
3R	26291665	.	T	C	921.77	.	AC=1;AF=0.500;AN=2;BaseQRankSum=0.516;ClippingRankSum=0.000;DP=45;ExcessHet=3.0103;FS=1.893;MLEAC=1;MLEAF=0.500;MQ=44.00;MQRankSum=0.000;QD=20.48;ReadPosRankSum=0.050;SOR=0.288	GT:AD:DP:GQ:PL	0/1:6,39:45:31:950,0,31
3R	26292121	.	T	C	1111.77	.	AC=2;AF=1.00;AN=2;DP=44;ExcessHet=3.0103;FS=0.000;MLEAC=2;MLEAF=1.00;MQ=43.78;QD=25.27;SOR=0.883	GT:AD:DP:GQ:PL	1/1:0,44:44:99:1140,131,0
3R	26292156	.	GAGGCTAAATAGGAGTATATTCAAATTA	G	1641.73	.	AC=2;AF=1.00;AN=2;DP=40;ExcessHet=3.0103;FS=0.000;MLEAC=2;MLEAF=1.00;MQ=43.38;QD=29.10;SOR=0.798	GT:AD:DP:GQ:PL	1/1:0,38:38:99:1679,115,0
3R	26293014	.	A	C	1113.77	.	AC=2;AF=1.00;AN=2;BaseQRankSum=-1.711;ClippingRankSum=0.000;DP=50;ExcessHet=3.0103;FS=0.000;MLEAC=2;MLEAF=1.00;MQ=44.00;MQRankSum=0.000;QD=22.28;ReadPosRankSum=0.461;SOR=0.976	GT:AD:DP:GQ:PL	1/1:4,46:50:34:1142,34,0
3R	26293160	.	G	C	1736.77	.	AC=2;AF=1.00;AN=2;DP=64;ExcessHet=3.0103;FS=0.000;MLEAC=2;MLEAF=1.00;MQ=43.97;QD=27.14;SOR=1.402	GT:AD:DP:GQ:PL	1/1:0,64:64:99:1765,192,0
3R	26293275	.	G	A	746.77	.	AC=1;AF=0.500;AN=2;BaseQRankSum=0.525;ClippingRankSum=0.000;DP=40;ExcessHet=3.0103;FS=2.335;MLEAC=1;MLEAF=0.500;MQ=43.93;MQRankSum=-0.395;QD=18.67;ReadPosRankSum=0.688;SOR=1.923	GT:AD:DP:GQ:PL	0/1:7,33:40:70:775,0,70
3R	26293412	.	C	A	2729.77	.	AC=2;AF=1.00;AN=2;DP=62;ExcessHet=3.0103;FS=0.000;MLEAC=2;MLEAF=1.00;MQ=43.97;QD=26.77;SOR=0.899	GT:AD:DP:GQ:PL	1/1:0,62:62:99:2758,187,0
3R	26293417	.	C	T	2770.77	.	AC=2;AF=1.00;AN=2;DP=61;ExcessHet=3.0103;FS=0.000;MLEAC=2;MLEAF=1.00;MQ=43.97;QD=22.13;SOR=1.022	GT:AD:DP:GQ:PL	1/1:0,61:61:99:2799,190,0
3R	26293424	.	A	G	2835.77	.	AC=2;AF=1.00;AN=2;DP=64;ExcessHet=3.0103;FS=0.000;MLEAC=2;MLEAF=1.00;MQ=43.97;QD=30.83;SOR=1.044	GT:AD:DP:GQ:PL	1/1:0,64:64:99:2864,196,0
3R	26293442	.	T	A	1698.77	.	AC=2;AF=1.00;AN=2;DP=64;ExcessHet=3.0103;FS=0.000;MLEAC=2;MLEAF=1.00;MQ=43.97;QD=26.54;SOR=1.127	GT:AD:DP:GQ:PL	1/1:0,64:64:99:1727,191,0
3R	26293501	.	C	CT	1435.73	.	AC=2;AF=1.00;AN=2;DP=61;ExcessHet=3.0103;FS=0.000;MLEAC=2;MLEAF=1.00;MQ=43.97;QD=25.19;SOR=0.877	GT:AD:DP:GQ:PL	1/1:0,57:57:99:1473,171,0
3R	26293516	.	G	C	1532.77	.	AC=2;AF=1.00;AN=2;DP=58;ExcessHet=3.0103;FS=0.000;MLEAC=2;MLEAF=1.00;MQ=43.93;QD=26.43;SOR=0.693	GT:AD:DP:GQ:PL	1/1:0,58:58:99:1561,173,0
3R	26293540	.	G	C	1472.77	.	AC=2;AF=1.00;AN=2;DP=54;ExcessHet=3.0103;FS=0.000;MLEAC=2;MLEAF=1.00;MQ=43.93;QD=27.27;SOR=0.693	GT:AD:DP:GQ:PL	1/1:0,54:54:99:1501,162,0
3R	26293555	.	C	T	1372.77	.	AC=2;AF=1.00;AN=2;DP=49;ExcessHet=3.0103;FS=0.000;MLEAC=2;MLEAF=1.00;MQ=43.96;QD=28.02;SOR=0.733	GT:AD:DP:GQ:PL	1/1:0,49:49:99:1401,147,0
3R	26294017	.	G	C	49.77	.	AC=1;AF=0.500;AN=2;BaseQRankSum=0.060;ClippingRankSum=0.000;DP=47;ExcessHet=3.0103;FS=1.600;MLEAC=1;MLEAF=0.500;MQ=44.00;MQRankSum=0.000;QD=1.06;ReadPosRankSum=1.054;SOR=0.287	GT:AD:DP:GQ:PL	0/1:39,8:47:78:78,0,892
3R	26294028	.	A	C	1272.77	.	AC=2;AF=1.00;AN=2;DP=50;ExcessHet=3.0103;FS=0.000;MLEAC=2;MLEAF=1.00;MQ=44.00;QD=25.46;SOR=1.157	GT:AD:DP:GQ:PL	1/1:0,50:50:99:1301,149,0
3R	26294173	.	G	A	1608.77	.	AC=2;AF=1.00;AN=2;DP=57;ExcessHet=3.0103;FS=0.000;MLEAC=2;MLEAF=1.00;MQ=44.00;QD=28.22;SOR=1.238	GT:AD:DP:GQ:PL	1/1:0,57:57:99:1637,171,0
3R	26294211	.	A	C	1865.77	.	AC=1;AF=0.500;AN=2;BaseQRankSum=0.030;ClippingRankSum=0.000;DP=52;ExcessHet=3.0103;FS=6.850;MLEAC=1;MLEAF=0.500;MQ=44.00;MQRankSum=0.000;QD=34.58;ReadPosRankSum=-0.152;SOR=1.144	GT:AD:DP:GQ:PL	0/1:6,46:52:99:1894,0,113
3R	26294215	.	T	C	1834.77	.	AC=1;AF=0.500;AN=2;BaseQRankSum=0.357;ClippingRankSum=0.000;DP=51;ExcessHet=3.0103;FS=6.687;MLEAC=1;MLEAF=0.500;MQ=44.00;MQRankSum=0.000;QD=26.36;ReadPosRankSum=0.244;SOR=1.084	GT:AD:DP:GQ:PL	0/1:6,45:51:99:1863,0,116
3R	26294377	.	A	T	62.77	.	AC=1;AF=0.500;AN=2;BaseQRankSum=1.067;ClippingRankSum=0.000;DP=68;ExcessHet=3.0103;FS=7.074;MLEAC=1;MLEAF=0.500;MQ=44.00;MQRankSum=0.000;QD=0.92;ReadPosRankSum=-0.295;SOR=1.791	GT:AD:DP:GQ:PL	0/1:57,11:68:91:91,0,1382
3R	26294389	.	A	G	59.77	.	AC=1;AF=0.500;AN=2;BaseQRankSum=0.337;ClippingRankSum=0.000;DP=70;ExcessHet=3.0103;FS=4.852;MLEAC=1;MLEAF=0.500;MQ=44.00;MQRankSum=0.000;QD=0.85;ReadPosRankSum=-0.637;SOR=1.160	GT:AD:DP:GQ:PL	0/1:59,11:70:88:88,0,1442
3R	26294676	.	T	C	1480.77	.	AC=2;AF=1.00;AN=2;DP=57;ExcessHet=3.0103;FS=0.000;MLEAC=2;MLEAF=1.00;MQ=43.50;QD=26.44;SOR=1.199	GT:AD:DP:GQ:PL	1/1:0,56:56:99:1509,167,0
3R	26294770	.	C	T	1163.77	.	AC=2;AF=1.00;AN=2;DP=42;ExcessHet=3.0103;FS=0.000;MLEAC=2;MLEAF=1.00;MQ=44.00;QD=27.71;SOR=1.259	GT:AD:DP:GQ:PL	1/1:0,42:42:99:1192,126,0
3R	26295039	.	G	C	1430.77	.	AC=2;AF=1.00;AN=2;DP=54;ExcessHet=3.0103;FS=0.000;MLEAC=2;MLEAF=1.00;MQ=44.00;QD=26.50;SOR=0.693	GT:AD:DP:GQ:PL	1/1:0,54:54:99:1459,162,0
3R	26295152	.	A	T	1553.77	.	AC=2;AF=1.00;AN=2;DP=57;ExcessHet=3.0103;FS=0.000;MLEAC=2;MLEAF=1.00;MQ=44.00;QD=27.26;SOR=0.877	GT:AD:DP:GQ:PL	1/1:0,57:57:99:1582,171,0
3R	26295213	.	C	T	1099.77	.	AC=2;AF=1.00;AN=2;BaseQRankSum=-1.141;ClippingRankSum=0.000;DP=49;ExcessHet=3.0103;FS=2.095;MLEAC=2;MLEAF=1.00;MQ=44.00;MQRankSum=0.000;QD=22.44;ReadPosRankSum=-0.165;SOR=0.280	GT:AD:DP:GQ:PL	1/1:4,45:49:29:1128,29,0
3R	26295277	.	C	T	98.77	.	AC=1;AF=0.500;AN=2;BaseQRankSum=1.040;ClippingRankSum=0.000;DP=54;ExcessHet=3.0103;FS=0.000;MLEAC=1;MLEAF=0.500;MQ=44.00;MQRankSum=0.000;QD=1.86;ReadPosRankSum=-0.813;SOR=0.813	GT:AD:DP:GQ:PL	0/1:43,10:53:99:127,0,1018
3R	26295310	.	A	G	953.77	.	AC=1;AF=0.500;AN=2;BaseQRankSum=-1.194;ClippingRankSum=0.000;DP=54;ExcessHet=3.0103;FS=5.375;MLEAC=1;MLEAF=0.500;MQ=44.00;MQRankSum=0.000;QD=18.34;ReadPosRankSum=-0.092;SOR=1.109	GT:AD:DP:GQ:PL	0/1:10,42:52:99:982,0,110
3R	26295387	.	A	C	957.77	.	AC=1;AF=0.500;AN=2;BaseQRankSum=-3.662;ClippingRankSum=0.000;DP=54;ExcessHet=3.0103;FS=1.329;MLEAC=1;MLEAF=0.500;MQ=44.00;MQRankSum=0.000;QD=17.74;ReadPosRankSum=0.685;SOR=0.990	GT:AD:DP:GQ:PL	0/1:10,44:54:99:986,0,124
3R	26295575	.	T	C	1177.77	.	AC=2;AF=1.00;AN=2;DP=44;ExcessHet=3.0103;FS=0.000;MLEAC=2;MLEAF=1.00;MQ=44.00;QD=26.77;SOR=0.883	GT:AD:DP:GQ:PL	1/1:0,44:44:99:1206,132,0
3R	26296169	.	A	T	799.77	.	AC=2;AF=1.00;AN=2;DP=30;ExcessHet=3.0103;FS=0.000;MLEAC=2;MLEAF=1.00;MQ=43.87;QD=26.66;SOR=0.693	GT:AD:DP:GQ:PL	1/1:0,30:30:90:828,90,0
3R	26296277	.	C	CAAA	1607.73	.	AC=2;AF=1.00;AN=2;DP=36;ExcessHet=3.0103;FS=0.000;MLEAC=2;MLEAF=1.00;MQ=44.00;QD=30.64;SOR=0.869	GT:AD:DP:GQ:PL	1/1:0,35:35:99:1645,117,0
3R	26296288	.	TA	T	735.73	.	AC=2;AF=1.00;AN=2;BaseQRankSum=-0.324;ClippingRankSum=0.000;DP=40;ExcessHet=3.0103;FS=0.000;MLEAC=2;MLEAF=1.00;MQ=44.00;MQRankSum=0.000;QD=18.39;ReadPosRankSum=0.342;SOR=1.040	GT:AD:DP:GQ:PL	1/1:2,38:40:74:773,74,0
3R	26297879	.	A	G	1561.22	.	AC=1;AF=0.500;AN=2;BaseQRankSum=1.620;ClippingRankSum=0.000;DP=41;ExcessHet=3.0103;FS=2.684;MLEAC=1;MLEAF=0.500;MQ=44.00;MQRankSum=0.000;QD=33.55;ReadPosRankSum=-0.763;SOR=1.730	GT:AD:DP:GQ:PL	0/1:2,39:41:4:1588,0,4
3R	26297886	.	C	T	1541.56	.	AC=1;AF=0.500;AN=2;BaseQRankSum=0.655;ClippingRankSum=0.000;DP=38;ExcessHet=3.0103;FS=0.000;MLEAC=1;MLEAF=0.500;MQ=44.00;MQRankSum=0.000;QD=30.46;ReadPosRankSum=-0.802;SOR=1.547	GT:AD:DP:GQ:PL	0/1:2,36:38:7:1569,0,7
3R	26297888	.	C	T	1541.56	.	AC=1;AF=0.500;AN=2;BaseQRankSum=1.767;ClippingRankSum=0.000;DP=40;ExcessHet=3.0103;FS=2.596;MLEAC=1;MLEAF=0.500;MQ=44.00;MQRankSum=0.000;QD=26.66;ReadPosRankSum=-0.881;SOR=1.670	GT:AD:DP:GQ:PL	0/1:2,38:40:7:1569,0,7
3R	26298040	.	C	T	69.77	.	AC=1;AF=0.500;AN=2;BaseQRankSum=0.141;ClippingRankSum=0.000;DP=41;ExcessHet=3.0103;FS=9.606;MLEAC=1;MLEAF=0.500;MQ=43.82;MQRankSum=0.563;QD=1.74;ReadPosRankSum=0.043;SOR=1.763	GT:AD:DP:GQ:PL	0/1:32,8:40:98:98,0,761
3R	26298053	.	T	A	1165.77	.	AC=2;AF=1.00;AN=2;DP=43;ExcessHet=3.0103;FS=0.000;MLEAC=2;MLEAF=1.00;MQ=43.83;QD=27.11;SOR=0.941	GT:AD:DP:GQ:PL	1/1:0,43:43:99:1194,129,0
3R	26298101	.	T	C	1508.77	.	AC=2;AF=1.00;AN=2;DP=57;ExcessHet=3.0103;FS=0.000;MLEAC=2;MLEAF=1.00;MQ=44.00;QD=26.47;SOR=0.728	GT:AD:DP:GQ:PL	1/1:0,57:57:99:1537,171,0
3R	26298178	.	A	G	1375.77	.	AC=2;AF=1.00;AN=2;DP=53;ExcessHet=3.0103;FS=0.000;MLEAC=2;MLEAF=1.00;MQ=44.00;QD=25.96;SOR=0.892	GT:AD:DP:GQ:PL	1/1:0,53:53:99:1404,158,0
3R	26298231	.	A	G	48.77	.	AC=1;AF=0.500;AN=2;BaseQRankSum=-1.785;ClippingRankSum=0.000;DP=55;ExcessHet=3.0103;FS=11.628;MLEAC=1;MLEAF=0.500;MQ=44.00;MQRankSum=0.000;QD=0.89;ReadPosRankSum=-1.003;SOR=2.031	GT:AD:DP:GQ:PL	0/1:46,9:55:77:77,0,1124
3R	26299900	.	C	A	1129.77	.	AC=1;AF=0.500;AN=2;BaseQRankSum=1.794;ClippingRankSum=0.000;DP=54;ExcessHet=3.0103;FS=1.513;MLEAC=1;MLEAF=0.500;MQ=43.96;MQRankSum=-0.365;QD=20.92;ReadPosRankSum=0.614;SOR=0.368	GT:AD:DP:GQ:PL	0/1:8,46:54:59:1158,0,59
3R	26300082	.	G	A	1419.31	.	AC=2;AF=1.00;AN=2;BaseQRankSum=-1.061;ClippingRankSum=0.000;DP=68;ExcessHet=3.0103;FS=6.134;MLEAC=2;MLEAF=1.00;MQ=44.00;MQRankSum=0.000;QD=21.18;ReadPosRankSum=2.654;SOR=0.165	GT:AD:DP:GQ:PL	1/1:7,60:67:1:1445,1,0
3R	26302041	.	TACTG	T	2295.73	.	AC=2;AF=1.00;AN=2;DP=53;ExcessHet=3.0103;FS=0.000;MLEAC=2;MLEAF=1.00;MQ=43.78;QD=36.51;SOR=0.770	GT:AD:DP:GQ:PL	1/1:0,52:52:99:2333,157,0
3R	26302047	.	C	CTAAT	2295.73	.	AC=2;AF=1.00;AN=2;DP=53;ExcessHet=3.0103;FS=0.000;MLEAC=2;MLEAF=1.00;MQ=43.78;QD=28.15;SOR=0.770	GT:AD:DP:GQ:PL	1/1:0,52:52:99:2333,157,0
3R	26302130	.	ATCCAAATAGGCCTATATTAAAT	A	2201.73	.	AC=2;AF=1.00;AN=2;DP=51;ExcessHet=3.0103;FS=0.000;MLEAC=2;MLEAF=1.00;MQ=43.69;QD=28.31;SOR=0.693	GT:AD:DP:GQ:PL	1/1:0,50:50:99:2239,151,0
3R	26302216	.	T	G	1996.77	.	AC=2;AF=1.00;AN=2;DP=45;ExcessHet=3.0103;FS=0.000;MLEAC=2;MLEAF=1.00;MQ=43.87;QD=28.08;SOR=0.737	GT:AD:DP:GQ:PL	1/1:0,45:45:99:2025,135,0
3R	26302217	.	T	A	1996.77	.	AC=2;AF=1.00;AN=2;DP=45;ExcessHet=3.0103;FS=0.000;MLEAC=2;MLEAF=1.00;MQ=43.87;QD=30.53;SOR=0.737	GT:AD:DP:GQ:PL	1/1:0,45:45:99:2025,135,0
3R	26302225	.	T	C	1944.77	.	AC=2;AF=1.00;AN=2;DP=44;ExcessHet=3.0103;FS=0.000;MLEAC=2;MLEAF=1.00;MQ=43.87;QD=26.32;SOR=0.693	GT:AD:DP:GQ:PL	1/1:0,44:44:99:1973,132,0
3R	26302574	.	A	G	1411.77	.	AC=2;AF=1.00;AN=2;DP=52;ExcessHet=3.0103;FS=0.000;MLEAC=2;MLEAF=1.00;MQ=44.00;QD=27.15;SOR=0.853	GT:AD:DP:GQ:PL	1/1:0,52:52:99:1440,156,0
3R	26302623	.	A	T	1615.77	.	AC=2;AF=1.00;AN=2;DP=60;ExcessHet=3.0103;FS=0.000;MLEAC=2;MLEAF=1.00;MQ=44.00;QD=26.93;SOR=0.831	GT:AD:DP:GQ:PL	1/1:0,60:60:99:1644,179,0
3R	26302700	.	C	CT	1577.73	.	AC=2;AF=1.00;AN=2;DP=66;ExcessHet=3.0103;FS=0.000;MLEAC=2;MLEAF=1.00;MQ=43.97;QD=24.27;SOR=0.854	GT:AD:DP:GQ:PL	1/1:0,65:65:99:1615,195,0
3R	26302729	.	T	G	1797.77	.	AC=2;AF=1.00;AN=2;DP=68;ExcessHet=3.0103;FS=0.000;MLEAC=2;MLEAF=1.00;MQ=43.78;QD=26.44;SOR=0.752	GT:AD:DP:GQ:PL	1/1:0,68:68:99:1826,204,0
3R	26302829	.	A	G	2972.77	.	AC=2;AF=1.00;AN=2;DP=71;ExcessHet=3.0103;FS=0.000;MLEAC=2;MLEAF=1.00;MQ=43.79;QD=27.00;SOR=0.811	GT:AD:DP:GQ:PL	1/1:0,70:70:99:3001,214,0
3R	26302849	.	G	A	3138.77	.	AC=2;AF=1.00;AN=2;DP=71;ExcessHet=3.0103;FS=0.000;MLEAC=2;MLEAF=1.00;MQ=43.82;QD=31.11;SOR=0.750	GT:AD:DP:GQ:PL	1/1:0,70:70:99:3167,214,0
3R	26302872	.	T	C	2878.77	.	AC=2;AF=1.00;AN=2;DP=68;ExcessHet=3.0103;FS=0.000;MLEAC=2;MLEAF=1.00;MQ=43.81;QD=32.50;SOR=0.784	GT:AD:DP:GQ:PL	1/1:0,67:67:99:2907,202,0
3R	26302960	.	T	C	1296.77	.	AC=2;AF=1.00;AN=2;DP=48;ExcessHet=3.0103;FS=0.000;MLEAC=2;MLEAF=1.00;MQ=43.96;QD=27.02;SOR=0.866	GT:AD:DP:GQ:PL	1/1:0,48:48:99:1325,144,0
3R	26303046	.	G	GCT	1761.73	.	AC=2;AF=1.00;AN=2;BaseQRankSum=-1.563;ClippingRankSum=0.000;DP=56;ExcessHet=3.0103;FS=0.000;MLEAC=2;MLEAF=1.00;MQ=43.97;MQRankSum=0.000;QD=32.03;ReadPosRankSum=0.252;SOR=0.368	GT:AD:DP:GQ:PL	1/1:1,54:55:99:1799,132,0
3R	26303156	.	A	T	1450.77	.	AC=2;AF=1.00;AN=2;DP=55;ExcessHet=3.0103;FS=0.000;MLEAC=2;MLEAF=1.00;MQ=43.93;QD=26.38;SOR=1.159	GT:AD:DP:GQ:PL	1/1:0,55:55:99:1479,164,0
3R	26303182	.	A	T	2438.77	.	AC=2;AF=1.00;AN=2;DP=55;ExcessHet=3.0103;FS=0.000;MLEAC=2;MLEAF=1.00;MQ=43.80;QD=31.90;SOR=0.970	GT:AD:DP:GQ:PL	1/1:0,55:55:99:2467,166,0
3R	26303185	.	A	G	2483.77	.	AC=2;AF=1.00;AN=2;DP=55;ExcessHet=3.0103;FS=0.000;MLEAC=2;MLEAF=1.00;MQ=43.80;QD=32.98;SOR=1.061	GT:AD:DP:GQ:PL	1/1:0,55:55:99:2512,169,0
3R	26303195	.	T	G	2401.77	.	AC=2;AF=1.00;AN=2;DP=54;ExcessHet=3.0103;FS=0.000;MLEAC=2;MLEAF=1.00;MQ=43.79;QD=29.38;SOR=1.118	GT:AD:DP:GQ:PL	1/1:0,54:54:99:2430,163,0
3R	26303196	.	C	T	2401.77	.	AC=2;AF=1.00;AN=2;DP=54;ExcessHet=3.0103;FS=0.000;MLEAC=2;MLEAF=1.00;MQ=43.79;QD=28.28;SOR=1.118	GT:AD:DP:GQ:PL	1/1:0,54:54:99:2430,163,0
3R	26303205	.	A	T	2356.77	.	AC=2;AF=1.00;AN=2;DP=52;ExcessHet=3.0103;FS=0.000;MLEAC=2;MLEAF=1.00;MQ=43.78;QD=26.90;SOR=1.358	GT:AD:DP:GQ:PL	1/1:0,52:52:99:2385,160,0
3R	26303208	.	A	G	2266.77	.	AC=2;AF=1.00;AN=2;DP=49;ExcessHet=3.0103;FS=0.000;MLEAC=2;MLEAF=1.00;MQ=43.77;QD=32.87;SOR=1.473	GT:AD:DP:GQ:PL	1/1:0,49:49:99:2295,154,0
3R	26303253	.	C	T	1399.77	.	AC=2;AF=1.00;AN=2;DP=54;ExcessHet=3.0103;FS=0.000;MLEAC=2;MLEAF=1.00;MQ=43.79;QD=25.92;SOR=1.445	GT:AD:DP:GQ:PL	1/1:0,54:54:99:1428,162,0
3R	26303298	.	A	C	1489.77	.	AC=2;AF=1.00;AN=2;DP=58;ExcessHet=3.0103;FS=0.000;MLEAC=2;MLEAF=1.00;MQ=43.87;QD=25.69;SOR=1.085	GT:AD:DP:GQ:PL	1/1:0,58:58:99:1518,173,0
3R	26303453	.	A	T	274.77	.	AC=1;AF=0.500;AN=2;BaseQRankSum=-0.635;ClippingRankSum=0.000;DP=56;ExcessHet=3.0103;FS=2.987;MLEAC=1;MLEAF=0.500;MQ=44.00;MQRankSum=0.000;QD=4.91;ReadPosRankSum=-1.741;SOR=1.204	GT:AD:DP:GQ:PL	0/1:45,11:56:99:303,0,2212
3R	26303462	.	A	G	277.77	.	AC=1;AF=0.500;AN=2;BaseQRankSum=1.204;ClippingRankSum=0.000;DP=54;ExcessHet=3.0103;FS=7.725;MLEAC=1;MLEAF=0.500;MQ=44.00;MQRankSum=0.000;QD=5.14;ReadPosRankSum=-1.633;SOR=1.524	GT:AD:DP:GQ:PL	0/1:44,10:54:99:306,0,2170
3R	26303591	.	T	G	907.77	.	AC=1;AF=0.500;AN=2;BaseQRankSum=-2.062;ClippingRankSum=0.000;DP=46;ExcessHet=3.0103;FS=7.286;MLEAC=1;MLEAF=0.500;MQ=43.71;MQRankSum=-0.327;QD=20.17;ReadPosRankSum=0.776;SOR=0.373	GT:AD:DP:GQ:PL	0/1:6,39:45:37:936,0,37
3R	26304359	.	CTTTT	C	187.73	.	AC=1;AF=0.500;AN=2;BaseQRankSum=0.819;ClippingRankSum=0.000;DP=47;ExcessHet=3.0103;FS=6.572;MLEAC=1;MLEAF=0.500;MQ=43.92;MQRankSum=-1.001;QD=4.17;ReadPosRankSum=-0.261;SOR=0.916	GT:AD:DP:GQ:PL	0/1:37,8:45:99:225,0,1536
3R	26304420	.	T	C	74.77	.	AC=1;AF=0.500;AN=2;BaseQRankSum=-0.097;ClippingRankSum=0.000;DP=55;ExcessHet=3.0103;FS=1.404;MLEAC=1;MLEAF=0.500;MQ=43.93;MQRankSum=-1.242;QD=1.38;ReadPosRankSum=0.360;SOR=0.795	GT:AD:DP:GQ:PL	0/1:45,9:54:99:103,0,1080
3R	26304549	.	C	G	1074.77	.	AC=2;AF=1.00;AN=2;BaseQRankSum=0.713;ClippingRankSum=0.000;DP=51;ExcessHet=3.0103;FS=1.753;MLEAC=2;MLEAF=1.00;MQ=43.96;MQRankSum=-0.264;QD=21.07;ReadPosRankSum=-0.248;SOR=0.556	GT:AD:DP:GQ:PL	1/1:5,46:51:33:1103,33,0
3R	26304564	.	A	G	1015.89	.	AC=1;AF=0.500;AN=2;BaseQRankSum=-0.372;ClippingRankSum=0.000;DP=50;ExcessHet=3.0103;FS=1.713;MLEAC=1;MLEAF=0.500;MQ=43.96;MQRankSum=-0.308;QD=20.32;ReadPosRankSum=1.271;SOR=0.357	GT:AD:DP:GQ:PL	0/1:6,44:50:2:1042,0,2
3R	26304660	.	T	C	1494.77	.	AC=2;AF=1.00;AN=2;DP=56;ExcessHet=3.0103;FS=0.000;MLEAC=2;MLEAF=1.00;MQ=44.00;QD=26.69;SOR=1.009	GT:AD:DP:GQ:PL	1/1:0,56:56:99:1523,166,0
3R	26304677	.	T	C	1688.77	.	AC=2;AF=1.00;AN=2;DP=58;ExcessHet=3.0103;FS=0.000;MLEAC=2;MLEAF=1.00;MQ=44.00;QD=29.12;SOR=0.997	GT:AD:DP:GQ:PL	1/1:0,58:58:99:1717,177,0
3R	26304695	.	T	A	1210.78	.	AC=1;AF=0.500;AN=2;BaseQRankSum=0.628;ClippingRankSum=0.000;DP=57;ExcessHet=3.0103;FS=6.357;MLEAC=1;MLEAF=0.500;MQ=43.90;MQRankSum=4.700;QD=21.62;ReadPosRankSum=0.297;SOR=0.687	GT:AD:DP:GQ:PL	0/1:7,49:56:27:1239,0,27
3R	26304698	.	T	A	2437.77	.	AC=2;AF=1.00;AN=2;DP=56;ExcessHet=3.0103;FS=0.000;MLEAC=2;MLEAF=1.00;MQ=43.90;QD=33.43;SOR=0.922	GT:AD:DP:GQ:PL	1/1:0,56:56:99:2466,172,0
3R	26304738	.	A	G	1089.77	.	AC=1;AF=0.500;AN=2;BaseQRankSum=-1.210;ClippingRankSum=0.000;DP=55;ExcessHet=3.0103;FS=12.920;MLEAC=1;MLEAF=0.500;MQ=43.84;MQRankSum=5.414;QD=19.81;ReadPosRankSum=0.013;SOR=0.531	GT:AD:DP:GQ:PL	0/1:7,48:55:99:1118,0,103
3R	26304761	.	C	A,T	1393.77	.	AC=1,1;AF=0.500,0.500;AN=2;DP=54;ExcessHet=3.0103;FS=0.000;MLEAC=1,1;MLEAF=0.500,0.500;MQ=43.84;QD=25.81;SOR=0.846	GT:AD:DP:GQ:PL	1/2:0,7,47:54:99:1422,1177,1156,245,0,104
3R	26304779	.	G	GTTGAAAACATTAGGCATA	183.73	.	AC=1;AF=0.500;AN=2;BaseQRankSum=-0.444;ClippingRankSum=0.000;DP=46;ExcessHet=3.0103;FS=4.406;MLEAC=1;MLEAF=0.500;MQ=43.81;MQRankSum=-5.679;QD=4.27;ReadPosRankSum=-0.341;SOR=1.811	GT:AD:DP:GQ:PL	0/1:38,5:43:99:221,0,1557
3R	26304798	.	G	T	269.77	.	AC=1;AF=0.500;AN=2;BaseQRankSum=0.241;ClippingRankSum=0.000;DP=45;ExcessHet=3.0103;FS=3.108;MLEAC=1;MLEAF=0.500;MQ=43.76;MQRankSum=-4.358;QD=5.99;ReadPosRankSum=-1.558;SOR=0.315	GT:AD:DP:GQ:PL	0/1:35,10:45:99:298,0,1420
3R	26304803	.	T	G	301.77	.	AC=1;AF=0.500;AN=2;BaseQRankSum=-0.376;ClippingRankSum=0.000;DP=47;ExcessHet=3.0103;FS=2.967;MLEAC=1;MLEAF=0.500;MQ=43.77;MQRankSum=-4.206;QD=6.42;ReadPosRankSum=-1.282;SOR=0.637	GT:AD:DP:GQ:PL	0/1:36,11:47:99:330,0,1471
3R	26304836	.	T	G	119.77	.	AC=1;AF=0.500;AN=2;BaseQRankSum=1.714;ClippingRankSum=0.000;DP=45;ExcessHet=3.0103;FS=11.560;MLEAC=1;MLEAF=0.500;MQ=43.89;MQRankSum=-2.637;QD=2.66;ReadPosRankSum=1.410;SOR=1.457	GT:AD:DP:GQ:PL	0/1:35,10:45:99:148,0,840
3R	26304884	.	A	G	1453.77	.	AC=2;AF=1.00;AN=2;DP=50;ExcessHet=3.0103;FS=0.000;MLEAC=2;MLEAF=1.00;MQ=43.96;QD=29.08;SOR=0.693	GT:AD:DP:GQ:PL	1/1:0,50:50:99:1482,149,0
3R	26304891	.	G	A	92.77	.	AC=1;AF=0.500;AN=2;BaseQRankSum=-3.153;ClippingRankSum=0.000;DP=48;ExcessHet=3.0103;FS=7.745;MLEAC=1;MLEAF=0.500;MQ=43.96;MQRankSum=-1.872;QD=1.97;ReadPosRankSum=-0.814;SOR=1.525	GT:AD:DP:GQ:PL	0/1:37,10:47:99:121,0,857
3R	26305110	.	A	G	1418.77	.	AC=2;AF=1.00;AN=2;DP=53;ExcessHet=3.0103;FS=0.000;MLEAC=2;MLEAF=1.00;MQ=43.96;QD=26.77;SOR=1.179	GT:AD:DP:GQ:PL	1/1:0,53:53:99:1447,159,0
3R	26305288	.	C	G	1254.77	.	AC=2;AF=1.00;AN=2;DP=48;ExcessHet=3.0103;FS=0.000;MLEAC=2;MLEAF=1.00;MQ=44.00;QD=26.70;SOR=1.378	GT:AD:DP:GQ:PL	1/1:0,47:47:99:1283,141,0
3R	26305317	.	C	T	1018.77	.	AC=1;AF=0.500;AN=2;BaseQRankSum=0.617;ClippingRankSum=0.000;DP=55;ExcessHet=3.0103;FS=1.409;MLEAC=1;MLEAF=0.500;MQ=44.00;MQRankSum=0.000;QD=18.87;ReadPosRankSum=-0.404;SOR=0.409	GT:AD:DP:GQ:PL	0/1:10,44:54:97:1047,0,97
3R	26305390	.	T	G	1101.77	.	AC=1;AF=0.500;AN=2;BaseQRankSum=-2.103;ClippingRankSum=0.000;DP=57;ExcessHet=3.0103;FS=9.014;MLEAC=1;MLEAF=0.500;MQ=43.97;MQRankSum=-0.354;QD=19.33;ReadPosRankSum=0.167;SOR=0.089	GT:AD:DP:GQ:PL	0/1:8,49:57:56:1130,0,56
3R	26305792	.	C	T	972.77	.	AC=2;AF=1.00;AN=2;DP=40;ExcessHet=3.0103;FS=0.000;MLEAC=2;MLEAF=1.00;MQ=43.85;QD=25.60;SOR=1.329	GT:AD:DP:GQ:PL	1/1:0,38:38:99:1001,113,0
3R	26305929	.	T	A	429.77	.	AC=1;AF=0.500;AN=2;BaseQRankSum=1.218;ClippingRankSum=0.000;DP=30;ExcessHet=3.0103;FS=2.310;MLEAC=1;MLEAF=0.500;MQ=44.00;MQRankSum=0.000;QD=16.53;ReadPosRankSum=0.948;SOR=1.708	GT:AD:DP:GQ:PL	0/1:5,21:26:38:458,0,38
3R	26306020	.	T	C	931.77	.	AC=2;AF=1.00;AN=2;BaseQRankSum=-1.161;ClippingRankSum=0.000;DP=42;ExcessHet=3.0103;FS=10.414;MLEAC=2;MLEAF=1.00;MQ=43.74;MQRankSum=-0.535;QD=22.73;ReadPosRankSum=1.620;SOR=0.638	GT:AD:DP:GQ:PL	1/1:3,38:41:40:960,40,0
3R	26306396	.	C	T	1088.77	.	AC=1;AF=0.500;AN=2;BaseQRankSum=0.487;ClippingRankSum=0.000;DP=53;ExcessHet=3.0103;FS=3.973;MLEAC=1;MLEAF=0.500;MQ=44.00;MQRankSum=0.000;QD=20.54;ReadPosRankSum=1.044;SOR=0.204	GT:AD:DP:GQ:PL	0/1:7,46:53:35:1117,0,35
3R	26307601	.	A	G	1096.77	.	AC=2;AF=1.00;AN=2;BaseQRankSum=1.142;ClippingRankSum=0.000;DP=46;ExcessHet=3.0103;FS=9.938;MLEAC=2;MLEAF=1.00;MQ=44.00;MQRankSum=0.000;QD=23.84;ReadPosRankSum=-0.756;SOR=1.674	GT:AD:DP:GQ:PL	1/1:2,44:46:84:1125,84,0
3R	26307618	.	A	G	1079.77	.	AC=2;AF=1.00;AN=2;BaseQRankSum=-0.836;ClippingRankSum=0.000;DP=50;ExcessHet=3.0103;FS=8.973;MLEAC=2;MLEAF=1.00;MQ=44.00;MQRankSum=0.000;QD=21.60;ReadPosRankSum=1.894;SOR=1.447	GT:AD:DP:GQ:PL	1/1:4,46:50:38:1108,38,0
3R	26307885	.	T	A	2059.77	.	AC=1;AF=0.500;AN=2;BaseQRankSum=0.648;ClippingRankSum=0.000;DP=56;ExcessHet=3.0103;FS=1.951;MLEAC=1;MLEAF=0.500;MQ=44.00;MQRankSum=0.000;QD=25.97;ReadPosRankSum=-1.304;SOR=0.276	GT:AD:DP:GQ:PL	0/1:5,51:56:98:2088,0,98
3R	26307890	.	T	G	2121.77	.	AC=1;AF=0.500;AN=2;BaseQRankSum=1.941;ClippingRankSum=0.000;DP=57;ExcessHet=3.0103;FS=1.925;MLEAC=1;MLEAF=0.500;MQ=44.00;MQRankSum=0.000;QD=31.38;ReadPosRankSum=-1.406;SOR=0.333	GT:AD:DP:GQ:PL	0/1:5,52:57:92:2150,0,92
3R	26309021	.	C	T	120.77	.	AC=1;AF=0.500;AN=2;BaseQRankSum=2.156;ClippingRankSum=0.000;DP=48;ExcessHet=3.0103;FS=7.194;MLEAC=1;MLEAF=0.500;MQ=43.96;MQRankSum=-2.583;QD=2.52;ReadPosRankSum=-0.333;SOR=2.286	GT:AD:DP:GQ:PL	0/1:42,6:48:99:149,0,1963
3R	26309025	.	C	T	84.77	.	AC=1;AF=0.500;AN=2;BaseQRankSum=2.572;ClippingRankSum=0.000;DP=49;ExcessHet=3.0103;FS=7.112;MLEAC=1;MLEAF=0.500;MQ=43.96;MQRankSum=-2.615;QD=1.73;ReadPosRankSum=-0.560;SOR=2.294	GT:AD:DP:GQ:PL	0/1:43,6:49:99:113,0,1966
3R	26309041	.	CAAA	C	130.73	.	AC=1;AF=0.500;AN=2;BaseQRankSum=-1.479;ClippingRankSum=0.000;DP=50;ExcessHet=3.0103;FS=9.524;MLEAC=1;MLEAF=0.500;MQ=43.96;MQRankSum=-2.391;QD=2.67;ReadPosRankSum=-0.325;SOR=2.584	GT:AD:DP:GQ:PL	0/1:42,7:49:99:168,0,2400
3R	26309045	.	A	ACC	127.73	.	AC=1;AF=0.500;AN=2;BaseQRankSum=-1.682;ClippingRankSum=0.000;DP=50;ExcessHet=3.0103;FS=9.524;MLEAC=1;MLEAF=0.500;MQ=43.96;MQRankSum=-2.391;QD=2.61;ReadPosRankSum=-0.416;SOR=2.584	GT:AD:DP:GQ:PL	0/1:42,7:49:99:165,0,2442
3R	26309050	.	T	C	138.77	.	AC=1;AF=0.500;AN=2;BaseQRankSum=-0.230;ClippingRankSum=0.000;DP=48;ExcessHet=3.0103;FS=9.282;MLEAC=1;MLEAF=0.500;MQ=43.96;MQRankSum=-2.361;QD=2.89;ReadPosRankSum=-0.366;SOR=2.498	GT:AD:DP:GQ:PL	0/1:41,7:48:99:167,0,2400
3R	26309058	.	T	G	157.77	.	AC=1;AF=0.500;AN=2;BaseQRankSum=0.485;ClippingRankSum=0.000;DP=42;ExcessHet=3.0103;FS=9.781;MLEAC=1;MLEAF=0.500;MQ=43.95;MQRankSum=-2.172;QD=3.76;ReadPosRankSum=-1.114;SOR=2.576	GT:AD:DP:GQ:PL	0/1:35,7:42:99:186,0,2136
3R	26309059	.	T	C	157.77	.	AC=1;AF=0.500;AN=2;BaseQRankSum=1.381;ClippingRankSum=0.000;DP=43;ExcessHet=3.0103;FS=9.986;MLEAC=1;MLEAF=0.500;MQ=43.95;MQRankSum=-2.205;QD=3.67;ReadPosRankSum=-0.954;SOR=2.570	GT:AD:DP:GQ:PL	0/1:36,7:43:99:186,0,2136
3R	26309731	.	G	C	1354.77	.	AC=2;AF=1.00;AN=2;DP=53;ExcessHet=3.0103;FS=0.000;MLEAC=2;MLEAF=1.00;MQ=44.00;QD=25.56;SOR=1.179	GT:AD:DP:GQ:PL	1/1:0,53:53:99:1383,157,0
3R	26310081	.	A	T	1754.77	.	AC=1;AF=0.500;AN=2;BaseQRankSum=-1.614;ClippingRankSum=0.000;DP=59;ExcessHet=3.0103;FS=1.158;MLEAC=1;MLEAF=0.500;MQ=43.85;MQRankSum=-1.125;QD=29.74;ReadPosRankSum=0.045;SOR=0.929	GT:AD:DP:GQ:PL	0/1:14,45:59:99:1783,0,512
3R	26310088	.	C	T	1759.77	.	AC=1;AF=0.500;AN=2;BaseQRankSum=2.625;ClippingRankSum=0.000;DP=58;ExcessHet=3.0103;FS=1.206;MLEAC=1;MLEAF=0.500;MQ=43.85;MQRankSum=-1.138;QD=30.34;ReadPosRankSum=1.302;SOR=1.105	GT:AD:DP:GQ:PL	0/1:14,44:58:99:1788,0,515
3R	26310117	.	C	A	973.77	.	AC=1;AF=0.500;AN=2;BaseQRankSum=1.911;ClippingRankSum=0.000;DP=50;ExcessHet=3.0103;FS=0.000;MLEAC=1;MLEAF=0.500;MQ=43.86;MQRankSum=-0.739;QD=19.48;ReadPosRankSum=0.518;SOR=0.571	GT:AD:DP:GQ:PL	0/1:8,42:50:42:1002,0,42
3R	26310910	.	AAATCTG	A	100.73	.	AC=1;AF=0.500;AN=2;BaseQRankSum=-0.304;ClippingRankSum=0.000;DP=60;ExcessHet=3.0103;FS=3.600;MLEAC=1;MLEAF=0.500;MQ=43.90;MQRankSum=-1.645;QD=1.71;ReadPosRankSum=0.876;SOR=1.493	GT:AD:DP:GQ:PL	0/1:52,7:59:99:138,0,2149
3R	26310955	.	A	T	1148.78	.	AC=1;AF=0.500;AN=2;BaseQRankSum=1.984;ClippingRankSum=0.000;DP=55;ExcessHet=3.0103;FS=0.000;MLEAC=1;MLEAF=0.500;MQ=43.89;MQRankSum=1.635;QD=20.89;ReadPosRankSum=1.556;SOR=0.495	GT:AD:DP:GQ:PL	0/1:7,48:55:27:1177,0,27
3R	26311085	.	GCT	G	189.73	.	AC=1;AF=0.500;AN=2;BaseQRankSum=-3.000;ClippingRankSum=0.000;DP=47;ExcessHet=3.0103;FS=5.429;MLEAC=1;MLEAF=0.500;MQ=44.00;MQRankSum=0.000;QD=4.04;ReadPosRankSum=0.226;SOR=1.555	GT:AD:DP:GQ:PL	0/1:37,10:47:99:227,0,1208
3R	26313013	.	C	A	1415.77	.	AC=2;AF=1.00;AN=2;DP=54;ExcessHet=3.0103;FS=0.000;MLEAC=2;MLEAF=1.00;MQ=43.87;QD=26.22;SOR=1.118	GT:AD:DP:GQ:PL	1/1:0,54:54:99:1444,160,0
3R	26314307	.	C	T	777.77	.	AC=1;AF=0.500;AN=2;BaseQRankSum=0.509;ClippingRankSum=0.000;DP=45;ExcessHet=3.0103;FS=1.330;MLEAC=1;MLEAF=0.500;MQ=44.00;MQRankSum=0.000;QD=17.28;ReadPosRankSum=2.443;SOR=0.476	GT:AD:DP:GQ:PL	0/1:11,34:45:99:806,0,149
3R	26314324	.	T	G	1231.77	.	AC=2;AF=1.00;AN=2;DP=45;ExcessHet=3.0103;FS=0.000;MLEAC=2;MLEAF=1.00;MQ=44.00;QD=27.37;SOR=1.280	GT:AD:DP:GQ:PL	1/1:0,45:45:99:1260,135,0
3R	26314405	.	C	A	1151.77	.	AC=2;AF=1.00;AN=2;DP=43;ExcessHet=3.0103;FS=0.000;MLEAC=2;MLEAF=1.00;MQ=44.00;QD=26.79;SOR=0.941	GT:AD:DP:GQ:PL	1/1:0,43:43:99:1180,129,0
3R	26314515	.	A	G	2434.77	.	AC=2;AF=1.00;AN=2;DP=56;ExcessHet=3.0103;FS=0.000;MLEAC=2;MLEAF=1.00;MQ=44.00;QD=32.87;SOR=1.412	GT:AD:DP:GQ:PL	1/1:0,56:56:99:2463,171,0
3R	26314520	.	G	C	2342.77	.	AC=2;AF=1.00;AN=2;DP=54;ExcessHet=3.0103;FS=0.000;MLEAC=2;MLEAF=1.00;MQ=44.00;QD=29.23;SOR=1.445	GT:AD:DP:GQ:PL	1/1:0,54:54:99:2371,162,0
3R	26314661	.	T	A	1430.77	.	AC=2;AF=1.00;AN=2;DP=53;ExcessHet=3.0103;FS=0.000;MLEAC=2;MLEAF=1.00;MQ=44.00;QD=27.00;SOR=0.981	GT:AD:DP:GQ:PL	1/1:0,53:53:99:1459,159,0
3R	26314723	.	TG	T	1509.73	.	AC=2;AF=1.00;AN=2;DP=59;ExcessHet=3.0103;FS=0.000;MLEAC=2;MLEAF=1.00;MQ=44.00;QD=26.96;SOR=1.101	GT:AD:DP:GQ:PL	1/1:0,56:56:99:1547,168,0
3R	26314772	.	A	G	1409.77	.	AC=2;AF=1.00;AN=2;DP=51;ExcessHet=3.0103;FS=0.000;MLEAC=2;MLEAF=1.00;MQ=44.00;QD=27.64;SOR=0.813	GT:AD:DP:GQ:PL	1/1:0,51:51:99:1438,153,0
3R	26314800	.	G	T	2324.77	.	AC=2;AF=1.00;AN=2;DP=53;ExcessHet=3.0103;FS=0.000;MLEAC=2;MLEAF=1.00;MQ=44.00;QD=29.58;SOR=1.287	GT:AD:DP:GQ:PL	1/1:0,53:53:99:2353,163,0
3R	26314810	.	T	G	2358.77	.	AC=2;AF=1.00;AN=2;DP=55;ExcessHet=3.0103;FS=0.000;MLEAC=2;MLEAF=1.00;MQ=44.00;QD=30.49;SOR=1.061	GT:AD:DP:GQ:PL	1/1:0,55:55:99:2387,166,0
3R	26314824	.	T	A	1536.77	.	AC=2;AF=1.00;AN=2;DP=58;ExcessHet=3.0103;FS=0.000;MLEAC=2;MLEAF=1.00;MQ=44.00;QD=26.50;SOR=0.914	GT:AD:DP:GQ:PL	1/1:0,58:58:99:1565,173,0
3R	26314926	.	T	C	1164.77	.	AC=2;AF=1.00;AN=2;DP=46;ExcessHet=3.0103;FS=0.000;MLEAC=2;MLEAF=1.00;MQ=44.00;QD=25.32;SOR=0.780	GT:AD:DP:GQ:PL	1/1:0,46:46:99:1193,137,0
3R	26314945	.	T	A	1357.77	.	AC=2;AF=1.00;AN=2;DP=51;ExcessHet=3.0103;FS=0.000;MLEAC=2;MLEAF=1.00;MQ=44.00;QD=26.62;SOR=0.732	GT:AD:DP:GQ:PL	1/1:0,51:51:99:1386,152,0
3R	26314966	.	G	A	1230.77	.	AC=2;AF=1.00;AN=2;DP=46;ExcessHet=3.0103;FS=0.000;MLEAC=2;MLEAF=1.00;MQ=44.00;QD=26.76;SOR=0.780	GT:AD:DP:GQ:PL	1/1:0,46:46:99:1259,138,0
3R	26315034	.	G	A	51.77	.	AC=1;AF=0.500;AN=2;BaseQRankSum=1.969;ClippingRankSum=0.000;DP=46;ExcessHet=3.0103;FS=0.000;MLEAC=1;MLEAF=0.500;MQ=43.91;MQRankSum=0.649;QD=1.13;ReadPosRankSum=-2.464;SOR=0.671	GT:AD:DP:GQ:PL	0/1:39,7:46:80:80,0,853
3R	26315115	.	C	T	1241.77	.	AC=2;AF=1.00;AN=2;DP=49;ExcessHet=3.0103;FS=0.000;MLEAC=2;MLEAF=1.00;MQ=43.86;QD=25.87;SOR=0.776	GT:AD:DP:GQ:PL	1/1:0,48:48:99:1270,142,0
3R	26315219	.	T	C	1303.77	.	AC=2;AF=1.00;AN=2;DP=49;ExcessHet=3.0103;FS=0.000;MLEAC=2;MLEAF=1.00;MQ=43.42;QD=26.61;SOR=0.733	GT:AD:DP:GQ:PL	1/1:0,49:49:99:1332,147,0
3R	26315424	.	A	AAACAT	1672.73	.	AC=2;AF=1.00;AN=2;DP=37;ExcessHet=3.0103;FS=0.000;MLEAC=2;MLEAF=1.00;MQ=42.24;QD=29.28;SOR=3.442	GT:AD:DP:GQ:PL	1/1:0,37:37:99:1710,114,0
3R	26315426	.	GTGGC	G	1672.73	.	AC=2;AF=1.00;AN=2;DP=37;ExcessHet=3.0103;FS=0.000;MLEAC=2;MLEAF=1.00;MQ=42.18;QD=30.54;SOR=3.086	GT:AD:DP:GQ:PL	1/1:0,37:37:99:1710,114,0
3R	26315431	.	C	A	1636.77	.	AC=2;AF=1.00;AN=2;DP=37;ExcessHet=3.0103;FS=0.000;MLEAC=2;MLEAF=1.00;MQ=42.18;QD=32.99;SOR=3.086	GT:AD:DP:GQ:PL	1/1:0,37:37:99:1665,111,0
3R	26315433	.	G	A	1636.77	.	AC=2;AF=1.00;AN=2;DP=36;ExcessHet=3.0103;FS=0.000;MLEAC=2;MLEAF=1.00;MQ=42.13;QD=31.58;SOR=3.026	GT:AD:DP:GQ:PL	1/1:0,36:36:99:1665,111,0
3R	26315437	.	G	GA	1537.73	.	AC=2;AF=1.00;AN=2;DP=35;ExcessHet=3.0103;FS=0.000;MLEAC=2;MLEAF=1.00;MQ=42.08;QD=29.45;SOR=2.964	GT:AD:DP:GQ:PL	1/1:0,35:35:99:1575,105,0
3R	26315438	.	T	A	1546.77	.	AC=2;AF=1.00;AN=2;DP=33;ExcessHet=3.0103;FS=0.000;MLEAC=2;MLEAF=1.00;MQ=41.96;QD=26.28;SOR=2.833	GT:AD:DP:GQ:PL	1/1:0,33:33:99:1575,105,0
3R	26315444	.	T	TAAA	2257.73	.	AC=2;AF=1.00;AN=2;DP=37;ExcessHet=3.0103;FS=0.000;MLEAC=2;MLEAF=1.00;MQ=42.02;QD=28.72;SOR=2.012	GT:AD:DP:GQ:PL	1/1:0,37:37:99:2295,154,0
3R	26315445	.	G	GTCAAATATTTC	2257.73	.	AC=2;AF=1.00;AN=2;DP=37;ExcessHet=3.0103;FS=0.000;MLEAC=2;MLEAF=1.00;MQ=41.94;QD=31.49;SOR=1.609	GT:AD:DP:GQ:PL	1/1:0,37:37:99:2295,154,0
3R	26315447	.	C	G	2221.77	.	AC=2;AF=1.00;AN=2;DP=42;ExcessHet=3.0103;FS=0.000;MLEAC=2;MLEAF=1.00;MQ=42.14;QD=32.78;SOR=0.788	GT:AD:DP:GQ:PL	1/1:0,42:42:99:2250,151,0
3R	26315449	.	C	CTG	1987.73	.	AC=2;AF=1.00;AN=2;DP=43;ExcessHet=3.0103;FS=0.000;MLEAC=2;MLEAF=1.00;MQ=42.18;QD=29.17;SOR=0.836	GT:AD:DP:GQ:PL	1/1:0,43:43:99:2025,135,0
3R	26315464	.	A	T	2266.77	.	AC=2;AF=1.00;AN=2;DP=51;ExcessHet=3.0103;FS=0.000;MLEAC=2;MLEAF=1.00;MQ=42.37;QD=27.99;SOR=0.732	GT:AD:DP:GQ:PL	1/1:0,51:51:99:2295,154,0
3R	26315479	.	CG	C	2267.73	.	AC=2;AF=1.00;AN=2;DP=52;ExcessHet=3.0103;FS=0.000;MLEAC=2;MLEAF=1.00;MQ=42.37;QD=29.77;SOR=0.693	GT:AD:DP:GQ:PL	1/1:0,52:52:99:2305,157,0
3R	26315513	.	G	A	1523.77	.	AC=2;AF=1.00;AN=2;DP=55;ExcessHet=3.0103;FS=0.000;MLEAC=2;MLEAF=1.00;MQ=42.69;QD=27.70;SOR=1.159	GT:AD:DP:GQ:PL	1/1:0,55:55:99:1552,165,0
3R	26315559	.	TA	T	1246.73	.	AC=2;AF=1.00;AN=2;DP=59;ExcessHet=3.0103;FS=0.000;MLEAC=2;MLEAF=1.00;MQ=43.00;QD=21.50;SOR=1.278	GT:AD:DP:GQ:PL	1/1:0,58:58:99:1284,173,0
3R	26315603	.	T	A	2323.77	.	AC=2;AF=1.00;AN=2;DP=56;ExcessHet=3.0103;FS=0.000;MLEAC=2;MLEAF=1.00;MQ=42.91;QD=29.01;SOR=1.199	GT:AD:DP:GQ:PL	1/1:0,56:56:99:2352,166,0
3R	26315620	.	G	A	2374.77	.	AC=2;AF=1.00;AN=2;DP=57;ExcessHet=3.0103;FS=0.000;MLEAC=2;MLEAF=1.00;MQ=42.88;QD=32.56;SOR=0.960	GT:AD:DP:GQ:PL	1/1:0,57:57:99:2403,172,0
3R	26315729	.	C	T	1550.77	.	AC=2;AF=1.00;AN=2;DP=56;ExcessHet=3.0103;FS=0.000;MLEAC=2;MLEAF=1.00;MQ=43.15;QD=27.69;SOR=0.922	GT:AD:DP:GQ:PL	1/1:0,56:56:99:1579,168,0
3R	26315764	.	C	T	2433.77	.	AC=2;AF=1.00;AN=2;DP=54;ExcessHet=3.0103;FS=0.000;MLEAC=2;MLEAF=1.00;MQ=43.11;QD=29.69;SOR=0.846	GT:AD:DP:GQ:PL	1/1:0,54:54:99:2462,166,0
3R	26315767	.	A	G	2401.77	.	AC=2;AF=1.00;AN=2;DP=54;ExcessHet=3.0103;FS=0.000;MLEAC=2;MLEAF=1.00;MQ=43.11;QD=25.40;SOR=0.767	GT:AD:DP:GQ:PL	1/1:0,54:54:99:2430,163,0
3R	26315768	.	A	T	2401.77	.	AC=2;AF=1.00;AN=2;DP=54;ExcessHet=3.0103;FS=0.000;MLEAC=2;MLEAF=1.00;MQ=43.11;QD=26.89;SOR=0.767	GT:AD:DP:GQ:PL	1/1:0,54:54:99:2430,163,0
3R	26315795	.	C	CAACTGAAGAA	2212.73	.	AC=2;AF=1.00;AN=2;DP=47;ExcessHet=3.0103;FS=0.000;MLEAC=2;MLEAF=1.00;MQ=42.94;QD=33.57;SOR=0.735	GT:AD:DP:GQ:PL	1/1:0,47:47:99:2250,150,0
3R	26315821	.	T	A	1363.77	.	AC=2;AF=1.00;AN=2;DP=50;ExcessHet=3.0103;FS=0.000;MLEAC=2;MLEAF=1.00;MQ=43.04;QD=27.28;SOR=0.952	GT:AD:DP:GQ:PL	1/1:0,50:50:99:1392,150,0
3R	26316141	.	A	T	1293.77	.	AC=2;AF=1.00;AN=2;DP=46;ExcessHet=3.0103;FS=0.000;MLEAC=2;MLEAF=1.00;MQ=43.96;QD=28.13;SOR=1.203	GT:AD:DP:GQ:PL	1/1:0,46:46:99:1322,138,0
3R	26316403	.	A	G	1313.77	.	AC=2;AF=1.00;AN=2;DP=49;ExcessHet=3.0103;FS=0.000;MLEAC=2;MLEAF=1.00;MQ=44.00;QD=26.81;SOR=0.909	GT:AD:DP:GQ:PL	1/1:0,49:49:99:1342,147,0
3R	26316843	.	T	A	1312.03	.	AC=2;AF=1.00;AN=2;BaseQRankSum=0.461;ClippingRankSum=0.000;DP=33;ExcessHet=3.0103;FS=0.000;MLEAC=2;MLEAF=1.00;MQ=43.82;MQRankSum=-0.379;QD=29.25;ReadPosRankSum=0.342;SOR=1.044	GT:AD:DP:GQ:PL	1/1:2,31:33:12:1340,12,0
3R	26316844	.	G	A	1312.03	.	AC=2;AF=1.00;AN=2;BaseQRankSum=0.816;ClippingRankSum=0.000;DP=34;ExcessHet=3.0103;FS=0.000;MLEAC=2;MLEAF=1.00;MQ=43.77;MQRankSum=-0.459;QD=34.63;ReadPosRankSum=0.287;SOR=0.957	GT:AD:DP:GQ:PL	1/1:2,32:34:12:1340,12,0
3R	26316857	.	G	A	959.77	.	AC=2;AF=1.00;AN=2;DP=37;ExcessHet=3.0103;FS=0.000;MLEAC=2;MLEAF=1.00;MQ=43.68;QD=27.42;SOR=1.148	GT:AD:DP:GQ:PL	1/1:0,35:35:99:988,105,0
3R	26316904	.	A	T	1100.77	.	AC=2;AF=1.00;AN=2;DP=42;ExcessHet=3.0103;FS=0.000;MLEAC=2;MLEAF=1.00;MQ=43.20;QD=26.21;SOR=0.892	GT:AD:DP:GQ:PL	1/1:0,42:42:99:1129,126,0
3R	26316926	.	C	A	2086.77	.	AC=2;AF=1.00;AN=2;DP=47;ExcessHet=3.0103;FS=0.000;MLEAC=2;MLEAF=1.00;MQ=43.25;QD=29.18;SOR=0.735	GT:AD:DP:GQ:PL	1/1:0,47:47:99:2115,141,0
3R	26316929	.	A	C	2266.77	.	AC=2;AF=1.00;AN=2;DP=50;ExcessHet=3.0103;FS=0.000;MLEAC=2;MLEAF=1.00;MQ=43.25;QD=28.16;SOR=0.693	GT:AD:DP:GQ:PL	1/1:0,50:50:99:2295,154,0
3R	26316936	.	A	C	2266.77	.	AC=2;AF=1.00;AN=2;DP=50;ExcessHet=3.0103;FS=0.000;MLEAC=2;MLEAF=1.00;MQ=43.17;QD=25.79;SOR=0.693	GT:AD:DP:GQ:PL	1/1:0,50:50:99:2295,154,0
3R	26316941	.	C	T	2266.77	.	AC=2;AF=1.00;AN=2;DP=51;ExcessHet=3.0103;FS=0.000;MLEAC=2;MLEAF=1.00;MQ=43.15;QD=29.06;SOR=0.732	GT:AD:DP:GQ:PL	1/1:0,51:51:99:2295,154,0
3R	26316944	.	T	C	2266.77	.	AC=2;AF=1.00;AN=2;DP=51;ExcessHet=3.0103;FS=0.000;MLEAC=2;MLEAF=1.00;MQ=43.15;QD=27.13;SOR=0.732	GT:AD:DP:GQ:PL	1/1:0,51:51:99:2295,154,0
3R	26316956	.	G	A	2413.77	.	AC=2;AF=1.00;AN=2;DP=55;ExcessHet=3.0103;FS=0.000;MLEAC=2;MLEAF=1.00;MQ=43.21;QD=32.16;SOR=0.804	GT:AD:DP:GQ:PL	1/1:0,55:55:99:2442,166,0
3R	26316961	.	G	C	2413.77	.	AC=2;AF=1.00;AN=2;DP=53;ExcessHet=3.0103;FS=0.000;MLEAC=2;MLEAF=1.00;MQ=43.18;QD=28.09;SOR=0.730	GT:AD:DP:GQ:PL	1/1:0,53:53:99:2442,166,0
3R	26316977	.	C	T	2322.77	.	AC=2;AF=1.00;AN=2;DP=53;ExcessHet=3.0103;FS=0.000;MLEAC=2;MLEAF=1.00;MQ=43.14;QD=24.83;SOR=0.730	GT:AD:DP:GQ:PL	1/1:0,53:53:99:2351,163,0
3R	26316978	.	A	T	2322.77	.	AC=2;AF=1.00;AN=2;DP=53;ExcessHet=3.0103;FS=0.000;MLEAC=2;MLEAF=1.00;MQ=43.14;QD=29.14;SOR=0.730	GT:AD:DP:GQ:PL	1/1:0,53:53:99:2351,163,0
3R	26317005	.	A	G	1160.77	.	AC=2;AF=1.00;AN=2;DP=44;ExcessHet=3.0103;FS=0.000;MLEAC=2;MLEAF=1.00;MQ=43.15;QD=26.38;SOR=0.883	GT:AD:DP:GQ:PL	1/1:0,44:44:99:1189,132,0
3R	26317047	.	T	C	1057.77	.	AC=2;AF=1.00;AN=2;DP=40;ExcessHet=3.0103;FS=0.000;MLEAC=2;MLEAF=1.00;MQ=43.51;QD=26.44;SOR=1.022	GT:AD:DP:GQ:PL	1/1:0,40:40:99:1086,120,0
3R	26317110	.	GGCTCCTTTCTC	G	1763.73	.	AC=2;AF=1.00;AN=2;DP=41;ExcessHet=3.0103;FS=0.000;MLEAC=2;MLEAF=1.00;MQ=43.30;QD=31.13;SOR=0.902	GT:AD:DP:GQ:PL	1/1:0,40:40:99:1801,121,0
3R	26317279	.	T	C	1242.77	.	AC=2;AF=1.00;AN=2;DP=48;ExcessHet=3.0103;FS=0.000;MLEAC=2;MLEAF=1.00;MQ=43.96;QD=25.89;SOR=0.776	GT:AD:DP:GQ:PL	1/1:0,48:48:99:1271,143,0
3R	26317566	.	A	AGTACAAAT	1858.73	.	AC=2;AF=1.00;AN=2;DP=44;ExcessHet=3.0103;FS=0.000;MLEAC=2;MLEAF=1.00;MQ=43.85;QD=35.64;SOR=0.739	GT:AD:DP:GQ:PL	1/1:0,43:43:99:1896,129,0
3R	26317902	.	C	T	172.77	.	AC=1;AF=0.500;AN=2;BaseQRankSum=3.663;ClippingRankSum=0.000;DP=38;ExcessHet=3.0103;FS=6.832;MLEAC=1;MLEAF=0.500;MQ=44.00;MQRankSum=0.000;QD=4.55;ReadPosRankSum=0.320;SOR=1.487	GT:AD:DP:GQ:PL	0/1:31,7:38:99:201,0,1262
3R	26317903	.	A	T	172.77	.	AC=1;AF=0.500;AN=2;BaseQRankSum=0.958;ClippingRankSum=0.000;DP=38;ExcessHet=3.0103;FS=6.832;MLEAC=1;MLEAF=0.500;MQ=44.00;MQRankSum=0.000;QD=4.55;ReadPosRankSum=0.320;SOR=1.487	GT:AD:DP:GQ:PL	0/1:31,7:38:99:201,0,1262
3R	26317936	.	T	A	136.77	.	AC=1;AF=0.500;AN=2;BaseQRankSum=1.050;ClippingRankSum=0.000;DP=34;ExcessHet=3.0103;FS=1.830;MLEAC=1;MLEAF=0.500;MQ=44.00;MQRankSum=0.000;QD=4.02;ReadPosRankSum=-0.249;SOR=1.265	GT:AD:DP:GQ:PL	0/1:28,6:34:99:165,0,1149
3R	26317941	.	A	G	133.77	.	AC=1;AF=0.500;AN=2;BaseQRankSum=1.101;ClippingRankSum=0.000;DP=35;ExcessHet=3.0103;FS=1.767;MLEAC=1;MLEAF=0.500;MQ=44.00;MQRankSum=0.000;QD=3.82;ReadPosRankSum=-0.438;SOR=1.236	GT:AD:DP:GQ:PL	0/1:29,6:35:99:162,0,1180
3R	26317994	.	G	T	97.77	.	AC=1;AF=0.500;AN=2;BaseQRankSum=0.326;ClippingRankSum=0.000;DP=33;ExcessHet=3.0103;FS=7.574;MLEAC=1;MLEAF=0.500;MQ=44.00;MQRankSum=0.000;QD=2.96;ReadPosRankSum=-0.502;SOR=1.922	GT:AD:DP:GQ:PL	0/1:28,5:33:99:126,0,1161
3R	26317996	.	G	T	97.77	.	AC=1;AF=0.500;AN=2;BaseQRankSum=0.750;ClippingRankSum=0.000;DP=33;ExcessHet=3.0103;FS=7.574;MLEAC=1;MLEAF=0.500;MQ=44.00;MQRankSum=0.000;QD=2.96;ReadPosRankSum=-0.352;SOR=1.922	GT:AD:DP:GQ:PL	0/1:28,5:33:99:126,0,1161
3R	26318003	.	A	T	100.77	.	AC=1;AF=0.500;AN=2;BaseQRankSum=-0.317;ClippingRankSum=0.000;DP=31;ExcessHet=3.0103;FS=7.647;MLEAC=1;MLEAF=0.500;MQ=44.00;MQRankSum=0.000;QD=3.25;ReadPosRankSum=-0.726;SOR=1.919	GT:AD:DP:GQ:PL	0/1:26,5:31:99:129,0,1111
3R	26319085	.	G	A	1436.77	.	AC=2;AF=1.00;AN=2;BaseQRankSum=0.048;ClippingRankSum=0.000;DP=60;ExcessHet=3.0103;FS=0.000;MLEAC=2;MLEAF=1.00;MQ=44.00;MQRankSum=0.000;QD=23.95;ReadPosRankSum=1.686;SOR=0.765	GT:AD:DP:GQ:PL	1/1:4,56:60:67:1465,67,0
3R	26319547	.	G	T	1075.77	.	AC=2;AF=1.00;AN=2;BaseQRankSum=0.573;ClippingRankSum=0.000;DP=48;ExcessHet=3.0103;FS=0.000;MLEAC=2;MLEAF=1.00;MQ=44.00;MQRankSum=0.000;QD=22.41;ReadPosRankSum=-1.278;SOR=0.631	GT:AD:DP:GQ:PL	1/1:4,44:48:33:1104,33,0
3R	26319610	.	C	T	991.77	.	AC=1;AF=0.500;AN=2;BaseQRankSum=-1.837;ClippingRankSum=0.000;DP=54;ExcessHet=3.0103;FS=0.000;MLEAC=1;MLEAF=0.500;MQ=44.00;MQRankSum=0.000;QD=18.71;ReadPosRankSum=1.535;SOR=0.869	GT:AD:DP:GQ:PL	0/1:8,45:53:64:1020,0,64
3R	26319701	.	T	C	1636.77	.	AC=2;AF=1.00;AN=2;DP=59;ExcessHet=3.0103;FS=0.000;MLEAC=2;MLEAF=1.00;MQ=44.00;QD=27.74;SOR=0.796	GT:AD:DP:GQ:PL	1/1:0,59:59:99:1665,177,0
3R	26319733	.	G	T	1243.77	.	AC=1;AF=0.500;AN=2;BaseQRankSum=3.223;ClippingRankSum=0.000;DP=66;ExcessHet=3.0103;FS=4.538;MLEAC=1;MLEAF=0.500;MQ=44.00;MQRankSum=0.000;QD=18.84;ReadPosRankSum=0.565;SOR=0.269	GT:AD:DP:GQ:PL	0/1:12,54:66:99:1272,0,109
3R	26319752	.	CA	C	855.73	.	AC=1;AF=0.500;AN=2;BaseQRankSum=0.632;ClippingRankSum=0.000;DP=68;ExcessHet=3.0103;FS=2.957;MLEAC=1;MLEAF=0.500;MQ=44.00;MQRankSum=0.000;QD=14.03;ReadPosRankSum=1.466;SOR=0.574	GT:AD:DP:GQ:PL	0/1:10,51:61:42:893,0,42
3R	26320460	.	A	T	859.77	.	AC=2;AF=1.00;AN=2;BaseQRankSum=1.281;ClippingRankSum=0.000;DP=52;ExcessHet=3.0103;FS=0.000;MLEAC=2;MLEAF=1.00;MQ=43.96;MQRankSum=-0.172;QD=17.91;ReadPosRankSum=-0.682;SOR=0.676	GT:AD:DP:GQ:PL	1/1:3,45:48:82:888,82,0
3R	26320832	.	G	GA	818.73	.	AC=2;AF=1.00;AN=2;BaseQRankSum=0.055;ClippingRankSum=0.000;DP=49;ExcessHet=3.0103;FS=4.479;MLEAC=2;MLEAF=1.00;MQ=43.96;MQRankSum=-0.279;QD=17.80;ReadPosRankSum=-0.318;SOR=0.162	GT:AD:DP:GQ:PL	1/1:5,41:46:32:856,32,0
3R	26321878	.	T	C	1069.77	.	AC=1;AF=0.500;AN=2;BaseQRankSum=-2.358;ClippingRankSum=0.000;DP=53;ExcessHet=3.0103;FS=19.076;MLEAC=1;MLEAF=0.500;MQ=44.00;MQRankSum=0.000;QD=20.18;ReadPosRankSum=0.211;SOR=0.180	GT:AD:DP:GQ:PL	0/1:7,46:53:39:1098,0,39
3R	26321942	.	TA	T	1038.73	.	AC=2;AF=1.00;AN=2;DP=55;ExcessHet=3.0103;FS=0.000;MLEAC=2;MLEAF=1.00;MQ=44.00;QD=21.20;SOR=0.733	GT:AD:DP:GQ:PL	1/1:0,49:49:99:1076,146,0
3R	26322028	.	G	A	1534.77	.	AC=2;AF=1.00;AN=2;DP=57;ExcessHet=3.0103;FS=0.000;MLEAC=2;MLEAF=1.00;MQ=44.00;QD=26.93;SOR=0.960	GT:AD:DP:GQ:PL	1/1:0,57:57:99:1563,171,0
3R	26322837	.	TTG	T	220.73	.	AC=1;AF=0.500;AN=2;BaseQRankSum=0.769;ClippingRankSum=0.000;DP=58;ExcessHet=3.0103;FS=4.954;MLEAC=1;MLEAF=0.500;MQ=44.00;MQRankSum=0.000;QD=3.81;ReadPosRankSum=-0.694;SOR=1.602	GT:AD:DP:GQ:PL	0/1:47,11:58:99:258,0,1684
3R	26322861	.	G	A	120.77	.	AC=1;AF=0.500;AN=2;BaseQRankSum=1.876;ClippingRankSum=0.000;DP=61;ExcessHet=3.0103;FS=1.233;MLEAC=1;MLEAF=0.500;MQ=44.00;MQRankSum=0.000;QD=1.98;ReadPosRankSum=-1.779;SOR=0.972	GT:AD:DP:GQ:PL	0/1:49,12:61:99:149,0,1106
3R	26322924	.	A	T	100.77	.	AC=1;AF=0.500;AN=2;BaseQRankSum=0.456;ClippingRankSum=0.000;DP=58;ExcessHet=3.0103;FS=1.370;MLEAC=1;MLEAF=0.500;MQ=44.00;MQRankSum=0.000;QD=1.74;ReadPosRankSum=0.219;SOR=1.109	GT:AD:DP:GQ:PL	0/1:47,11:58:99:129,0,1080
3R	26323232	.	A	C	1447.77	.	AC=2;AF=1.00;AN=2;DP=54;ExcessHet=3.0103;FS=0.000;MLEAC=2;MLEAF=1.00;MQ=44.00;QD=26.81;SOR=0.931	GT:AD:DP:GQ:PL	1/1:0,54:54:99:1476,162,0
3R	26323301	.	A	T	2101.77	.	AC=2;AF=1.00;AN=2;BaseQRankSum=1.820;ClippingRankSum=0.000;DP=52;ExcessHet=3.0103;FS=3.358;MLEAC=2;MLEAF=1.00;MQ=44.00;MQRankSum=0.000;QD=29.56;ReadPosRankSum=0.600;SOR=0.537	GT:AD:DP:GQ:PL	1/1:1,51:52:99:2130,146,0
3R	26323323	.	A	AG	2331.73	.	AC=2;AF=1.00;AN=2;DP=52;ExcessHet=3.0103;FS=0.000;MLEAC=2;MLEAF=1.00;MQ=44.00;QD=23.19;SOR=0.941	GT:AD:DP:GQ:PL	1/1:0,52:52:99:2369,160,0
3R	26323327	.	A	G	2311.77	.	AC=2;AF=1.00;AN=2;DP=51;ExcessHet=3.0103;FS=0.000;MLEAC=2;MLEAF=1.00;MQ=44.00;QD=32.66;SOR=0.859	GT:AD:DP:GQ:PL	1/1:0,50:50:99:2340,157,0
3R	26323355	.	G	A	1375.77	.	AC=2;AF=1.00;AN=2;DP=50;ExcessHet=3.0103;FS=0.000;MLEAC=2;MLEAF=1.00;MQ=44.00;QD=27.52;SOR=1.157	GT:AD:DP:GQ:PL	1/1:0,50:50:99:1404,150,0
3R	26323412	.	AC	A	2643.73	.	AC=2;AF=1.00;AN=2;DP=63;ExcessHet=3.0103;FS=0.000;MLEAC=2;MLEAF=1.00;MQ=44.00;QD=28.97;SOR=0.793	GT:AD:DP:GQ:PL	1/1:0,61:61:99:2681,187,0
3R	26323437	.	C	A	2688.77	.	AC=2;AF=1.00;AN=2;DP=63;ExcessHet=3.0103;FS=0.000;MLEAC=2;MLEAF=1.00;MQ=44.00;QD=35.05;SOR=0.790	GT:AD:DP:GQ:PL	1/1:0,63:63:99:2717,193,0
3R	26323686	.	A	G	1987.77	.	AC=2;AF=1.00;AN=2;DP=47;ExcessHet=3.0103;FS=0.000;MLEAC=2;MLEAF=1.00;MQ=44.00;QD=32.12;SOR=0.737	GT:AD:DP:GQ:PL	1/1:0,45:45:99:2016,135,0
3R	26323691	.	T	A	2025.77	.	AC=2;AF=1.00;AN=2;DP=47;ExcessHet=3.0103;FS=0.000;MLEAC=2;MLEAF=1.00;MQ=44.00;QD=30.94;SOR=0.737	GT:AD:DP:GQ:PL	1/1:0,45:45:99:2054,138,0
3R	26323701	.	T	A	2074.77	.	AC=2;AF=1.00;AN=2;DP=51;ExcessHet=3.0103;FS=0.000;MLEAC=2;MLEAF=1.00;MQ=44.00;QD=26.94;SOR=0.735	GT:AD:DP:GQ:PL	1/1:0,47:47:99:2103,144,0
3R	26324136	.	G	A	1202.85	.	AC=1;AF=0.500;AN=2;BaseQRankSum=0.606;ClippingRankSum=0.000;DP=58;ExcessHet=3.0103;FS=0.000;MLEAC=1;MLEAF=0.500;MQ=43.97;MQRankSum=-0.318;QD=20.74;ReadPosRankSum=-0.837;SOR=0.519	GT:AD:DP:GQ:PL	0/1:7,51:58:17:1231,0,17
3R	26324143	.	A	G	2328.77	.	AC=2;AF=1.00;AN=2;DP=56;ExcessHet=3.0103;FS=0.000;MLEAC=2;MLEAF=1.00;MQ=43.97;QD=24.94;SOR=1.302	GT:AD:DP:GQ:PL	1/1:0,56:56:99:2357,171,0
3R	26324435	.	C	T	1980.77	.	AC=2;AF=1.00;AN=2;DP=49;ExcessHet=3.0103;FS=0.000;MLEAC=2;MLEAF=1.00;MQ=43.72;QD=31.60;SOR=0.818	GT:AD:DP:GQ:PL	1/1:0,49:49:99:2009,147,0
3R	26324459	.	C	T	2067.77	.	AC=2;AF=1.00;AN=2;DP=46;ExcessHet=3.0103;FS=0.000;MLEAC=2;MLEAF=1.00;MQ=43.70;QD=30.17;SOR=0.780	GT:AD:DP:GQ:PL	1/1:0,46:46:99:2096,141,0
3R	26324465	.	A	T	2018.77	.	AC=2;AF=1.00;AN=2;DP=46;ExcessHet=3.0103;FS=0.000;MLEAC=2;MLEAF=1.00;MQ=43.66;QD=34.70;SOR=0.874	GT:AD:DP:GQ:PL	1/1:0,46:46:99:2047,138,0
3R	26324506	.	C	A	998.77	.	AC=1;AF=0.500;AN=2;BaseQRankSum=2.312;ClippingRankSum=0.000;DP=48;ExcessHet=3.0103;FS=0.000;MLEAC=1;MLEAF=0.500;MQ=43.27;MQRankSum=-1.429;QD=20.81;ReadPosRankSum=-1.636;SOR=1.038	GT:AD:DP:GQ:PL	0/1:7,41:48:46:1027,0,46
3R	26324523	.	TTTA	T	2435.73	.	AC=2;AF=1.00;AN=2;DP=54;ExcessHet=3.0103;FS=0.000;MLEAC=2;MLEAF=1.00;MQ=43.35;QD=31.29;SOR=1.220	GT:AD:DP:GQ:PL	1/1:0,54:54:99:2473,169,0
3R	26324528	.	TCATTTTATTGA	T	2436.73	.	AC=2;AF=1.00;AN=2;DP=53;ExcessHet=3.0103;FS=0.000;MLEAC=2;MLEAF=1.00;MQ=43.34;QD=33.15;SOR=1.402	GT:AD:DP:GQ:PL	1/1:0,53:53:99:2474,169,0
3R	26324547	.	T	G	2323.77	.	AC=2;AF=1.00;AN=2;DP=52;ExcessHet=3.0103;FS=0.000;MLEAC=2;MLEAF=1.00;MQ=43.33;QD=31.52;SOR=1.609	GT:AD:DP:GQ:PL	1/1:0,52:52:99:2352,160,0
3R	26324608	.	T	G	1201.77	.	AC=2;AF=1.00;AN=2;DP=45;ExcessHet=3.0103;FS=0.000;MLEAC=2;MLEAF=1.00;MQ=43.27;QD=26.71;SOR=1.280	GT:AD:DP:GQ:PL	1/1:0,45:45:99:1230,135,0
3R	26324664	.	G	A	1418.77	.	AC=2;AF=1.00;AN=2;BaseQRankSum=0.781;ClippingRankSum=0.000;DP=54;ExcessHet=3.0103;FS=3.680;MLEAC=2;MLEAF=1.00;MQ=42.13;MQRankSum=-0.473;QD=30.04;ReadPosRankSum=0.198;SOR=0.793	GT:AD:DP:GQ:PL	1/1:1,34:35:61:1447,61,0
3R	26324665	.	TCGC	T	1409.73	.	AC=2;AF=1.00;AN=2;BaseQRankSum=-0.623;ClippingRankSum=0.000;DP=57;ExcessHet=3.0103;FS=3.680;MLEAC=2;MLEAF=1.00;MQ=42.23;MQRankSum=-0.473;QD=32.98;ReadPosRankSum=0.149;SOR=0.793	GT:AD:DP:GQ:PL	1/1:1,34:35:61:1447,61,0
3R	26324674	.	T	C	1417.77	.	AC=2;AF=1.00;AN=2;BaseQRankSum=-0.926;ClippingRankSum=0.000;DP=52;ExcessHet=3.0103;FS=3.680;MLEAC=2;MLEAF=1.00;MQ=42.40;MQRankSum=-0.473;QD=27.22;ReadPosRankSum=-0.248;SOR=0.793	GT:AD:DP:GQ:PL	1/1:1,34:35:61:1446,61,0
3R	26324872	.	T	A	1099.77	.	AC=1;AF=0.500;AN=2;BaseQRankSum=-0.190;ClippingRankSum=0.000;DP=62;ExcessHet=3.0103;FS=0.000;MLEAC=1;MLEAF=0.500;MQ=43.94;MQRankSum=-0.676;QD=18.03;ReadPosRankSum=-0.082;SOR=0.682	GT:AD:DP:GQ:PL	0/1:12,49:61:99:1128,0,159
3R	26325070	.	C	T	1696.77	.	AC=2;AF=1.00;AN=2;DP=63;ExcessHet=3.0103;FS=0.000;MLEAC=2;MLEAF=1.00;MQ=43.73;QD=27.37;SOR=1.143	GT:AD:DP:GQ:PL	1/1:0,62:62:99:1725,186,0
3R	26325142	.	A	C	1372.77	.	AC=2;AF=1.00;AN=2;DP=51;ExcessHet=3.0103;FS=0.000;MLEAC=2;MLEAF=1.00;MQ=43.96;QD=26.92;SOR=0.900	GT:AD:DP:GQ:PL	1/1:0,51:51:99:1401,153,0
3R	26325363	.	C	T	46.77	.	AC=1;AF=0.500;AN=2;BaseQRankSum=1.129;ClippingRankSum=0.000;DP=50;ExcessHet=3.0103;FS=6.199;MLEAC=1;MLEAF=0.500;MQ=44.00;MQRankSum=0.000;QD=0.94;ReadPosRankSum=-0.800;SOR=0.946	GT:AD:DP:GQ:PL	0/1:42,8:50:75:75,0,978
3R	26325487	.	GGTCGTAA	G	1865.73	.	AC=2;AF=1.00;AN=2;DP=46;ExcessHet=3.0103;FS=0.000;MLEAC=2;MLEAF=1.00;MQ=43.87;QD=31.32;SOR=1.055	GT:AD:DP:GQ:PL	1/1:0,43:43:99:1903,130,0
3R	26325513	.	C	T	1093.77	.	AC=2;AF=1.00;AN=2;DP=42;ExcessHet=3.0103;FS=0.000;MLEAC=2;MLEAF=1.00;MQ=43.86;QD=26.04;SOR=1.259	GT:AD:DP:GQ:PL	1/1:0,42:42:99:1122,125,0
3R	26325536	.	T	G	822.77	.	AC=2;AF=1.00;AN=2;DP=32;ExcessHet=3.0103;FS=0.000;MLEAC=2;MLEAF=1.00;MQ=43.88;QD=25.71;SOR=1.473	GT:AD:DP:GQ:PL	1/1:0,32:32:95:851,95,0
3R	26326307	.	C	G	1339.77	.	AC=2;AF=1.00;AN=2;DP=50;ExcessHet=3.0103;FS=0.000;MLEAC=2;MLEAF=1.00;MQ=43.88;QD=26.80;SOR=0.859	GT:AD:DP:GQ:PL	1/1:0,50:50:99:1368,149,0
3R	26326500	.	C	T	1449.77	.	AC=2;AF=1.00;AN=2;DP=52;ExcessHet=3.0103;FS=0.000;MLEAC=2;MLEAF=1.00;MQ=43.60;QD=27.88;SOR=0.853	GT:AD:DP:GQ:PL	1/1:0,52:52:99:1478,156,0
3R	26326532	.	T	C	1205.77	.	AC=2;AF=1.00;AN=2;BaseQRankSum=-1.678;ClippingRankSum=0.000;DP=48;ExcessHet=3.0103;FS=0.000;MLEAC=2;MLEAF=1.00;MQ=43.53;MQRankSum=1.778;QD=26.21;ReadPosRankSum=1.797;SOR=0.292	GT:AD:DP:GQ:PL	1/1:1,45:46:99:1234,134,0
3R	26326600	.	T	A	1434.77	.	AC=2;AF=1.00;AN=2;DP=53;ExcessHet=3.0103;FS=0.000;MLEAC=2;MLEAF=1.00;MQ=43.56;QD=27.59;SOR=0.853	GT:AD:DP:GQ:PL	1/1:0,52:52:99:1463,156,0
3R	26326681	.	G	A	1581.77	.	AC=2;AF=1.00;AN=2;DP=60;ExcessHet=3.0103;FS=0.000;MLEAC=2;MLEAF=1.00;MQ=42.69;QD=26.36;SOR=0.831	GT:AD:DP:GQ:PL	1/1:0,60:60:99:1610,179,0
3R	26326699	.	TGCACAATC	T	2347.73	.	AC=2;AF=1.00;AN=2;DP=53;ExcessHet=3.0103;FS=0.000;MLEAC=2;MLEAF=1.00;MQ=42.37;QD=25.79;SOR=0.730	GT:AD:DP:GQ:PL	1/1:0,53:53:99:2385,160,0
3R	26326730	.	ATTGATTAATTTGATGAT	A	2168.73	.	AC=2;AF=1.00;AN=2;DP=53;ExcessHet=3.0103;FS=0.000;MLEAC=2;MLEAF=1.00;MQ=42.34;QD=27.74;SOR=0.909	GT:AD:DP:GQ:PL	1/1:0,49:49:99:2206,148,0
3R	26326823	.	G	T	1259.77	.	AC=2;AF=1.00;AN=2;DP=46;ExcessHet=3.0103;FS=0.000;MLEAC=2;MLEAF=1.00;MQ=42.89;QD=27.39;SOR=1.203	GT:AD:DP:GQ:PL	1/1:0,46:46:99:1288,138,0
3R	26326878	.	CT	C	1877.73	.	AC=2;AF=1.00;AN=2;DP=45;ExcessHet=3.0103;FS=0.000;MLEAC=2;MLEAF=1.00;MQ=43.48;QD=33.33;SOR=1.179	GT:AD:DP:GQ:PL	1/1:0,43:43:99:1915,135,0
3R	26326884	.	T	C	1923.77	.	AC=2;AF=1.00;AN=2;DP=46;ExcessHet=3.0103;FS=0.000;MLEAC=2;MLEAF=1.00;MQ=43.36;QD=31.83;SOR=1.085	GT:AD:DP:GQ:PL	1/1:0,46:46:99:1952,138,0
3R	26326956	.	T	G	1318.77	.	AC=2;AF=1.00;AN=2;DP=51;ExcessHet=3.0103;FS=0.000;MLEAC=2;MLEAF=1.00;MQ=42.48;QD=26.38;SOR=0.952	GT:AD:DP:GQ:PL	1/1:0,50:50:99:1347,149,0
3R	26326976	.	CAGGCAAAAAACTCTCGTTATGCGTT	C	1787.73	.	AC=1;AF=0.500;AN=2;BaseQRankSum=-1.454;ClippingRankSum=0.000;DP=56;ExcessHet=3.0103;FS=2.987;MLEAC=1;MLEAF=0.500;MQ=42.53;MQRankSum=-3.342;QD=32.50;ReadPosRankSum=0.190;SOR=0.589	GT:AD:DP:GQ:PL	0/1:10,45:55:99:1825,0,283
3R	26327070	.	A	T	1090.77	.	AC=1;AF=0.500;AN=2;BaseQRankSum=0.206;ClippingRankSum=0.000;DP=52;ExcessHet=3.0103;FS=1.610;MLEAC=1;MLEAF=0.500;MQ=42.59;MQRankSum=-2.131;QD=20.98;ReadPosRankSum=-1.322;SOR=0.776	GT:AD:DP:GQ:PL	0/1:7,45:52:39:1119,0,39
3R	26327116	.	A	G	2221.77	.	AC=2;AF=1.00;AN=2;DP=50;ExcessHet=3.0103;FS=0.000;MLEAC=2;MLEAF=1.00;MQ=43.57;QD=30.60;SOR=0.859	GT:AD:DP:GQ:PL	1/1:0,50:50:99:2250,151,0
3R	26327118	.	GGCCCCCACAT	G	2212.73	.	AC=2;AF=1.00;AN=2;DP=50;ExcessHet=3.0103;FS=0.000;MLEAC=2;MLEAF=1.00;MQ=43.57;QD=30.99;SOR=0.859	GT:AD:DP:GQ:PL	1/1:0,50:50:99:2250,151,0
3R	26327192	.	G	A	1628.77	.	AC=2;AF=1.00;AN=2;DP=61;ExcessHet=3.0103;FS=0.000;MLEAC=2;MLEAF=1.00;MQ=43.53;QD=26.70;SOR=0.865	GT:AD:DP:GQ:PL	1/1:0,61:61:99:1657,183,0
3R	26327370	.	T	G	2674.77	.	AC=2;AF=1.00;AN=2;DP=61;ExcessHet=3.0103;FS=0.000;MLEAC=2;MLEAF=1.00;MQ=43.97;QD=28.93;SOR=0.725	GT:AD:DP:GQ:PL	1/1:0,61:61:99:2703,187,0
3R	26327378	.	T	C	2704.77	.	AC=2;AF=1.00;AN=2;DP=62;ExcessHet=3.0103;FS=0.000;MLEAC=2;MLEAF=1.00;MQ=43.97;QD=32.98;SOR=0.758	GT:AD:DP:GQ:PL	1/1:0,62:62:99:2733,190,0
3R	26327421	.	T	C	1367.77	.	AC=2;AF=1.00;AN=2;DP=54;ExcessHet=3.0103;FS=0.000;MLEAC=2;MLEAF=1.00;MQ=44.00;QD=25.81;SOR=0.892	GT:AD:DP:GQ:PL	1/1:0,53:53:99:1396,158,0
3R	26327546	.	G	T	2213.77	.	AC=2;AF=1.00;AN=2;DP=50;ExcessHet=3.0103;FS=0.000;MLEAC=2;MLEAF=1.00;MQ=44.00;QD=31.27;SOR=0.859	GT:AD:DP:GQ:PL	1/1:0,50:50:99:2242,154,0
3R	26327556	.	C	T	2242.77	.	AC=2;AF=1.00;AN=2;DP=53;ExcessHet=3.0103;FS=0.000;MLEAC=2;MLEAF=1.00;MQ=43.96;QD=28.97;SOR=0.941	GT:AD:DP:GQ:PL	1/1:0,52:52:99:2271,157,0
3R	26327584	.	T	A	1437.77	.	AC=2;AF=1.00;AN=2;DP=56;ExcessHet=3.0103;FS=0.000;MLEAC=2;MLEAF=1.00;MQ=43.97;QD=26.14;SOR=0.970	GT:AD:DP:GQ:PL	1/1:0,55:55:99:1466,163,0
3R	26327652	.	T	G	1078.77	.	AC=2;AF=1.00;AN=2;DP=41;ExcessHet=3.0103;FS=0.000;MLEAC=2;MLEAF=1.00;MQ=43.95;QD=26.97;SOR=0.793	GT:AD:DP:GQ:PL	1/1:0,40:40:99:1107,120,0
3R	26327693	.	C	T	1109.77	.	AC=2;AF=1.00;AN=2;DP=41;ExcessHet=3.0103;FS=0.000;MLEAC=2;MLEAF=1.00;MQ=43.95;QD=27.07;SOR=1.347	GT:AD:DP:GQ:PL	1/1:0,41:41:99:1138,122,0
3R	26327792	.	G	T	1513.77	.	AC=2;AF=1.00;AN=2;DP=56;ExcessHet=3.0103;FS=0.000;MLEAC=2;MLEAF=1.00;MQ=43.97;QD=27.03;SOR=0.693	GT:AD:DP:GQ:PL	1/1:0,56:56:99:1542,168,0
3R	26327820	.	TC	T	1417.73	.	AC=2;AF=1.00;AN=2;DP=58;ExcessHet=3.0103;FS=0.000;MLEAC=2;MLEAF=1.00;MQ=43.97;QD=26.25;SOR=1.220	GT:AD:DP:GQ:PL	1/1:0,54:54:99:1455,162,0
3R	26327986	.	CCTCGA	C	2708.73	.	AC=2;AF=1.00;AN=2;DP=62;ExcessHet=3.0103;FS=0.000;MLEAC=2;MLEAF=1.00;MQ=44.00;QD=31.89;SOR=0.793	GT:AD:DP:GQ:PL	1/1:0,61:61:99:2746,184,0
3R	26328009	.	A	G	1551.77	.	AC=2;AF=1.00;AN=2;DP=58;ExcessHet=3.0103;FS=0.000;MLEAC=2;MLEAF=1.00;MQ=44.00;QD=26.75;SOR=0.762	GT:AD:DP:GQ:PL	1/1:0,58:58:99:1580,174,0
3R	26328233	.	A	T	1477.77	.	AC=2;AF=1.00;AN=2;DP=55;ExcessHet=3.0103;FS=0.000;MLEAC=2;MLEAF=1.00;MQ=44.00;QD=26.87;SOR=0.729	GT:AD:DP:GQ:PL	1/1:0,55:55:99:1506,165,0
3R	26328307	.	A	G	1399.77	.	AC=2;AF=1.00;AN=2;DP=55;ExcessHet=3.0103;FS=0.000;MLEAC=2;MLEAF=1.00;MQ=44.00;QD=25.45;SOR=0.884	GT:AD:DP:GQ:PL	1/1:0,55:55:99:1428,163,0
3R	26328363	.	T	C	1541.77	.	AC=2;AF=1.00;AN=2;DP=58;ExcessHet=3.0103;FS=0.000;MLEAC=2;MLEAF=1.00;MQ=44.00;QD=26.58;SOR=0.762	GT:AD:DP:GQ:PL	1/1:0,58:58:99:1570,174,0
3R	26328740	.	G	C	1953.77	.	AC=2;AF=1.00;AN=2;DP=45;ExcessHet=3.0103;FS=0.000;MLEAC=2;MLEAF=1.00;MQ=44.00;QD=26.81;SOR=0.737	GT:AD:DP:GQ:PL	1/1:0,45:45:99:1982,135,0
3R	26328747	.	A	T	1957.77	.	AC=2;AF=1.00;AN=2;DP=45;ExcessHet=3.0103;FS=0.000;MLEAC=2;MLEAF=1.00;MQ=44.00;QD=26.46;SOR=0.737	GT:AD:DP:GQ:PL	1/1:0,45:45:99:1986,135,0
3R	26328950	.	T	A	1266.77	.	AC=2;AF=1.00;AN=2;DP=47;ExcessHet=3.0103;FS=0.000;MLEAC=2;MLEAF=1.00;MQ=44.00;QD=26.95;SOR=1.022	GT:AD:DP:GQ:PL	1/1:0,47:47:99:1295,141,0
3R	26329198	.	G	A	1397.77	.	AC=2;AF=1.00;AN=2;DP=52;ExcessHet=3.0103;FS=0.000;MLEAC=2;MLEAF=1.00;MQ=44.00;QD=27.41;SOR=0.813	GT:AD:DP:GQ:PL	1/1:0,51:51:99:1426,153,0
3R	26329246	.	C	T	1777.77	.	AC=2;AF=1.00;AN=2;DP=65;ExcessHet=3.0103;FS=0.000;MLEAC=2;MLEAF=1.00;MQ=44.00;QD=27.78;SOR=1.127	GT:AD:DP:GQ:PL	1/1:0,64:64:99:1806,192,0
3R	26329259	.	A	T	1704.77	.	AC=2;AF=1.00;AN=2;DP=64;ExcessHet=3.0103;FS=0.000;MLEAC=2;MLEAF=1.00;MQ=43.97;QD=26.64;SOR=1.044	GT:AD:DP:GQ:PL	1/1:0,64:64:99:1733,192,0
3R	26329275	.	C	T	1773.77	.	AC=2;AF=1.00;AN=2;DP=65;ExcessHet=3.0103;FS=0.000;MLEAC=2;MLEAF=1.00;MQ=43.97;QD=27.29;SOR=1.162	GT:AD:DP:GQ:PL	1/1:0,65:65:99:1802,195,0
3R	26329358	.	A	C	1594.77	.	AC=2;AF=1.00;AN=2;DP=62;ExcessHet=3.0103;FS=0.000;MLEAC=2;MLEAF=1.00;MQ=43.97;QD=25.72;SOR=0.899	GT:AD:DP:GQ:PL	1/1:0,62:62:99:1623,185,0
3R	26329371	.	G	A	1667.77	.	AC=2;AF=1.00;AN=2;DP=63;ExcessHet=3.0103;FS=0.000;MLEAC=2;MLEAF=1.00;MQ=43.97;QD=26.47;SOR=1.010	GT:AD:DP:GQ:PL	1/1:0,63:63:99:1696,188,0
3R	26329401	.	C	G	1636.77	.	AC=2;AF=1.00;AN=2;DP=60;ExcessHet=3.0103;FS=0.000;MLEAC=2;MLEAF=1.00;MQ=43.97;QD=27.28;SOR=0.831	GT:AD:DP:GQ:PL	1/1:0,60:60:99:1665,180,0
3R	26329469	.	G	A	2590.77	.	AC=2;AF=1.00;AN=2;DP=61;ExcessHet=3.0103;FS=0.000;MLEAC=2;MLEAF=1.00;MQ=44.00;QD=31.78;SOR=0.725	GT:AD:DP:GQ:PL	1/1:0,61:61:99:2619,183,0
3R	26329470	.	A	G	2590.77	.	AC=2;AF=1.00;AN=2;DP=60;ExcessHet=3.0103;FS=0.000;MLEAC=2;MLEAF=1.00;MQ=44.00;QD=31.52;SOR=0.693	GT:AD:DP:GQ:PL	1/1:0,60:60:99:2619,183,0
3R	26329500	.	T	G	1601.77	.	AC=2;AF=1.00;AN=2;DP=59;ExcessHet=3.0103;FS=0.000;MLEAC=2;MLEAF=1.00;MQ=44.00;QD=27.15;SOR=1.123	GT:AD:DP:GQ:PL	1/1:0,59:59:99:1630,177,0
3R	26329516	.	G	C	1557.77	.	AC=2;AF=1.00;AN=2;DP=58;ExcessHet=3.0103;FS=0.000;MLEAC=2;MLEAF=1.00;MQ=44.00;QD=26.86;SOR=1.382	GT:AD:DP:GQ:PL	1/1:0,58:58:99:1586,174,0
3R	26329829	.	T	C	1161.77	.	AC=2;AF=1.00;AN=2;DP=46;ExcessHet=3.0103;FS=0.000;MLEAC=2;MLEAF=1.00;MQ=43.96;QD=25.26;SOR=1.085	GT:AD:DP:GQ:PL	1/1:0,46:46:99:1190,136,0
3R	26330574	.	A	G	1575.77	.	AC=2;AF=1.00;AN=2;DP=60;ExcessHet=3.0103;FS=0.000;MLEAC=2;MLEAF=1.00;MQ=44.00;QD=27.17;SOR=1.085	GT:AD:DP:GQ:PL	1/1:0,58:58:99:1604,174,0
3R	26330593	.	C	CACAA	1929.73	.	AC=1;AF=0.500;AN=2;BaseQRankSum=-0.190;ClippingRankSum=0.000;DP=54;ExcessHet=3.0103;FS=1.627;MLEAC=1;MLEAF=0.500;MQ=44.00;MQRankSum=0.000;QD=23.72;ReadPosRankSum=-0.395;SOR=0.439	GT:AD:DP:GQ:PL	0/1:6,45:51:99:1967,0,105
3R	26331662	.	A	G	1025.78	.	AC=2;AF=1.00;AN=2;BaseQRankSum=0.254;ClippingRankSum=0.000;DP=46;ExcessHet=3.0103;FS=2.163;MLEAC=2;MLEAF=1.00;MQ=43.84;MQRankSum=-0.231;QD=22.30;ReadPosRankSum=-0.985;SOR=0.371	GT:AD:DP:GQ:PL	1/1:4,42:46:27:1054,27,0
3R	26331684	.	T	A	1238.77	.	AC=2;AF=1.00;AN=2;BaseQRankSum=1.920;ClippingRankSum=0.000;DP=53;ExcessHet=3.0103;FS=4.978;MLEAC=2;MLEAF=1.00;MQ=43.86;MQRankSum=-0.214;QD=23.37;ReadPosRankSum=-1.306;SOR=0.687	GT:AD:DP:GQ:PL	1/1:4,49:53:68:1267,68,0
3R	26332253	.	T	C	992.77	.	AC=2;AF=1.00;AN=2;BaseQRankSum=-1.214;ClippingRankSum=0.000;DP=43;ExcessHet=3.0103;FS=0.000;MLEAC=2;MLEAF=1.00;MQ=44.00;MQRankSum=0.000;QD=23.09;ReadPosRankSum=0.474;SOR=1.206	GT:AD:DP:GQ:PL	1/1:2,41:43:71:1021,71,0
3R	26332694	.	T	A	1950.77	.	AC=1;AF=0.500;AN=2;BaseQRankSum=1.635;ClippingRankSum=0.000;DP=54;ExcessHet=3.0103;FS=3.845;MLEAC=1;MLEAF=0.500;MQ=44.00;MQRankSum=0.000;QD=28.02;ReadPosRankSum=-1.483;SOR=0.553	GT:AD:DP:GQ:PL	0/1:6,48:54:99:1979,0,118
3R	26332695	.	T	A	1950.77	.	AC=1;AF=0.500;AN=2;BaseQRankSum=1.914;ClippingRankSum=0.000;DP=54;ExcessHet=3.0103;FS=3.845;MLEAC=1;MLEAF=0.500;MQ=44.00;MQRankSum=0.000;QD=31.65;ReadPosRankSum=-1.551;SOR=0.553	GT:AD:DP:GQ:PL	0/1:6,48:54:99:1979,0,118
3R	26332757	.	G	T	1107.77	.	AC=1;AF=0.500;AN=2;BaseQRankSum=1.399;ClippingRankSum=0.000;DP=52;ExcessHet=3.0103;FS=19.417;MLEAC=1;MLEAF=0.500;MQ=44.00;MQRankSum=0.000;QD=21.30;ReadPosRankSum=0.861;SOR=0.268	GT:AD:DP:GQ:PL	0/1:7,45:52:39:1136,0,39
3R	26332777	.	A	T	1108.77	.	AC=1;AF=0.500;AN=2;BaseQRankSum=-0.810;ClippingRankSum=0.000;DP=54;ExcessHet=3.0103;FS=3.660;MLEAC=1;MLEAF=0.500;MQ=44.00;MQRankSum=0.000;QD=20.53;ReadPosRankSum=-0.281;SOR=0.240	GT:AD:DP:GQ:PL	0/1:7,47:54:33:1137,0,33
3R	26332967	.	A	C	1606.77	.	AC=2;AF=1.00;AN=2;BaseQRankSum=1.413;ClippingRankSum=0.000;DP=62;ExcessHet=3.0103;FS=3.382;MLEAC=2;MLEAF=1.00;MQ=44.00;MQRankSum=0.000;QD=26.34;ReadPosRankSum=-0.551;SOR=0.545	GT:AD:DP:GQ:PL	1/1:1,60:61:99:1635,157,0
3R	26333079	.	C	T	56.77	.	AC=1;AF=0.500;AN=2;BaseQRankSum=-0.733;ClippingRankSum=0.000;DP=45;ExcessHet=3.0103;FS=3.539;MLEAC=1;MLEAF=0.500;MQ=44.00;MQRankSum=0.000;QD=1.26;ReadPosRankSum=0.000;SOR=1.046	GT:AD:DP:GQ:PL	0/1:37,8:45:85:85,0,883
3R	26333178	.	G	GA	1091.73	.	AC=2;AF=1.00;AN=2;DP=49;ExcessHet=3.0103;FS=0.000;MLEAC=2;MLEAF=1.00;MQ=44.00;QD=22.28;SOR=0.818	GT:AD:DP:GQ:PL	1/1:0,49:49:99:1129,146,0
3R	26333671	.	AT	A	554.73	.	AC=1;AF=0.500;AN=2;BaseQRankSum=1.457;ClippingRankSum=0.000;DP=49;ExcessHet=3.0103;FS=1.571;MLEAC=1;MLEAF=0.500;MQ=44.00;MQRankSum=0.000;QD=12.90;ReadPosRankSum=1.219;SOR=0.527	GT:AD:DP:GQ:PL	0/1:8,35:43:45:592,0,45
3R	26334793	.	T	C	1869.77	.	AC=2;AF=1.00;AN=2;DP=69;ExcessHet=3.0103;FS=0.000;MLEAC=2;MLEAF=1.00;MQ=43.80;QD=27.10;SOR=0.781	GT:AD:DP:GQ:PL	1/1:0,69:69:99:1898,206,0
3R	26334861	.	A	T	1520.77	.	AC=2;AF=1.00;AN=2;DP=58;ExcessHet=3.0103;FS=0.000;MLEAC=2;MLEAF=1.00;MQ=43.66;QD=26.22;SOR=0.997	GT:AD:DP:GQ:PL	1/1:0,58:58:99:1549,173,0
3R	26334897	.	AGGG	A	2551.73	.	AC=2;AF=1.00;AN=2;DP=58;ExcessHet=3.0103;FS=0.000;MLEAC=2;MLEAF=1.00;MQ=43.63;QD=27.62;SOR=1.085	GT:AD:DP:GQ:PL	1/1:0,58:58:99:2589,175,0
3R	26334901	.	AG	A	2551.73	.	AC=2;AF=1.00;AN=2;DP=58;ExcessHet=3.0103;FS=0.000;MLEAC=2;MLEAF=1.00;MQ=43.63;QD=30.38;SOR=1.085	GT:AD:DP:GQ:PL	1/1:0,58:58:99:2589,175,0
3R	26334923	.	T	A	2542.77	.	AC=2;AF=1.00;AN=2;DP=59;ExcessHet=3.0103;FS=0.000;MLEAC=2;MLEAF=1.00;MQ=43.53;QD=29.09;SOR=1.217	GT:AD:DP:GQ:PL	1/1:0,59:59:99:2571,178,0
3R	26334930	.	A	T	2441.77	.	AC=2;AF=1.00;AN=2;DP=54;ExcessHet=3.0103;FS=0.000;MLEAC=2;MLEAF=1.00;MQ=43.56;QD=31.53;SOR=1.220	GT:AD:DP:GQ:PL	1/1:0,54:54:99:2470,169,0
3R	26334942	.	G	T	1558.77	.	AC=2;AF=1.00;AN=2;DP=57;ExcessHet=3.0103;FS=0.000;MLEAC=2;MLEAF=1.00;MQ=43.59;QD=27.35;SOR=1.238	GT:AD:DP:GQ:PL	1/1:0,57:57:99:1587,171,0
3R	26334976	.	A	T	1425.77	.	AC=2;AF=1.00;AN=2;DP=54;ExcessHet=3.0103;FS=0.000;MLEAC=2;MLEAF=1.00;MQ=43.64;QD=26.40;SOR=1.022	GT:AD:DP:GQ:PL	1/1:0,54:54:99:1454,162,0
3R	26335030	.	C	T	2331.77	.	AC=2;AF=1.00;AN=2;DP=53;ExcessHet=3.0103;FS=0.000;MLEAC=2;MLEAF=1.00;MQ=43.37;QD=32.19;SOR=0.730	GT:AD:DP:GQ:PL	1/1:0,53:53:99:2360,163,0
3R	26335031	.	C	T	2331.77	.	AC=2;AF=1.00;AN=2;DP=51;ExcessHet=3.0103;FS=0.000;MLEAC=2;MLEAF=1.00;MQ=43.34;QD=31.76;SOR=0.732	GT:AD:DP:GQ:PL	1/1:0,51:51:99:2360,163,0
3R	26335039	.	A	ATT	2392.73	.	AC=2;AF=1.00;AN=2;DP=51;ExcessHet=3.0103;FS=0.000;MLEAC=2;MLEAF=1.00;MQ=43.30;QD=33.08;SOR=0.732	GT:AD:DP:GQ:PL	1/1:0,51:51:99:2430,163,0
3R	26335046	.	G	A	2491.77	.	AC=2;AF=1.00;AN=2;DP=50;ExcessHet=3.0103;FS=0.000;MLEAC=2;MLEAF=1.00;MQ=43.25;QD=28.57;SOR=0.773	GT:AD:DP:GQ:PL	1/1:0,50:50:99:2520,169,0
3R	26335048	.	G	A	2356.77	.	AC=2;AF=1.00;AN=2;DP=53;ExcessHet=3.0103;FS=0.000;MLEAC=2;MLEAF=1.00;MQ=43.26;QD=25.15;SOR=0.808	GT:AD:DP:GQ:PL	1/1:0,53:53:99:2385,160,0
3R	26335060	.	T	A	2356.77	.	AC=2;AF=1.00;AN=2;DP=52;ExcessHet=3.0103;FS=0.000;MLEAC=2;MLEAF=1.00;MQ=43.28;QD=29.05;SOR=0.853	GT:AD:DP:GQ:PL	1/1:0,52:52:99:2385,160,0
3R	26335064	.	A	G	2356.77	.	AC=2;AF=1.00;AN=2;DP=48;ExcessHet=3.0103;FS=0.000;MLEAC=2;MLEAF=1.00;MQ=43.30;QD=27.44;SOR=0.963	GT:AD:DP:GQ:PL	1/1:0,48:48:99:2385,160,0
3R	26335080	.	A	T	2311.77	.	AC=2;AF=1.00;AN=2;DP=52;ExcessHet=3.0103;FS=0.000;MLEAC=2;MLEAF=1.00;MQ=43.36;QD=27.82;SOR=0.693	GT:AD:DP:GQ:PL	1/1:0,52:52:99:2340,157,0
3R	26335102	3R_26335102_SNP	A	G	2293.77	.	AC=2;AF=1.00;AN=2;DB;DP=51;ExcessHet=3.0103;FS=0.000;MLEAC=2;MLEAF=1.00;MQ=43.30;QD=29.06;SOR=0.732	GT:AD:DP:GQ:PL	1/1:0,51:51:99:2322,157,0
3R	26335127	.	G	C	2206.77	.	AC=2;AF=1.00;AN=2;DP=52;ExcessHet=3.0103;FS=0.000;MLEAC=2;MLEAF=1.00;MQ=43.39;QD=36.58;SOR=0.853	GT:AD:DP:GQ:PL	1/1:0,52:52:99:2235,159,0
3R	26335168	.	A	G	1951.77	.	AC=2;AF=1.00;AN=2;BaseQRankSum=1.739;ClippingRankSum=0.000;DP=48;ExcessHet=3.0103;FS=3.195;MLEAC=2;MLEAF=1.00;MQ=43.59;MQRankSum=-0.462;QD=29.05;ReadPosRankSum=1.661;SOR=0.424	GT:AD:DP:GQ:PL	1/1:1,47:48:99:1980,134,0
3R	26335186	.	A	G	1947.77	.	AC=2;AF=1.00;AN=2;DP=46;ExcessHet=3.0103;FS=0.000;MLEAC=2;MLEAF=1.00;MQ=43.62;QD=30.77;SOR=0.780	GT:AD:DP:GQ:PL	1/1:0,46:46:99:1976,141,0
3R	26335574	.	G	A	788.77	.	AC=2;AF=1.00;AN=2;DP=30;ExcessHet=3.0103;FS=0.000;MLEAC=2;MLEAF=1.00;MQ=44.00;QD=26.29;SOR=0.826	GT:AD:DP:GQ:PL	1/1:0,30:30:90:817,90,0
3R	26335678	.	T	G	828.77	.	AC=2;AF=1.00;AN=2;BaseQRankSum=-1.418;ClippingRankSum=0.000;DP=36;ExcessHet=3.0103;FS=0.000;MLEAC=2;MLEAF=1.00;MQ=44.00;MQRankSum=0.000;QD=23.02;ReadPosRankSum=-0.662;SOR=1.244	GT:AD:DP:GQ:PL	1/1:2,34:36:51:857,51,0
3R	26335910	.	T	G	1501.77	.	AC=2;AF=1.00;AN=2;DP=57;ExcessHet=3.0103;FS=0.000;MLEAC=2;MLEAF=1.00;MQ=43.91;QD=26.35;SOR=0.800	GT:AD:DP:GQ:PL	1/1:0,57:57:99:1530,170,0
3R	26336103	.	G	T	772.77	.	AC=1;AF=0.500;AN=2;BaseQRankSum=0.213;ClippingRankSum=0.000;DP=42;ExcessHet=3.0103;FS=3.590;MLEAC=1;MLEAF=0.500;MQ=43.83;MQRankSum=2.269;QD=18.85;ReadPosRankSum=-0.625;SOR=0.272	GT:AD:DP:GQ:PL	0/1:7,34:41:65:801,0,65
3R	26336115	.	G	C	49.77	.	AC=1;AF=0.500;AN=2;BaseQRankSum=-0.483;ClippingRankSum=0.000;DP=42;ExcessHet=3.0103;FS=6.042;MLEAC=1;MLEAF=0.500;MQ=43.83;MQRankSum=-1.969;QD=1.21;ReadPosRankSum=2.190;SOR=1.846	GT:AD:DP:GQ:PL	0/1:33,8:41:78:78,0,776
3R	26336121	.	TATAA	T	148.73	.	AC=1;AF=0.500;AN=2;BaseQRankSum=-1.871;ClippingRankSum=0.000;DP=44;ExcessHet=3.0103;FS=3.595;MLEAC=1;MLEAF=0.500;MQ=43.83;MQRankSum=-2.205;QD=3.46;ReadPosRankSum=2.306;SOR=1.445	GT:AD:DP:GQ:PL	0/1:36,7:43:99:186,0,1478
3R	26336171	.	A	T	39.77	.	AC=1;AF=0.500;AN=2;BaseQRankSum=-1.813;ClippingRankSum=0.000;DP=52;ExcessHet=3.0103;FS=1.438;MLEAC=1;MLEAF=0.500;MQ=43.82;MQRankSum=-2.237;QD=0.80;ReadPosRankSum=-0.133;SOR=0.456	GT:AD:DP:GQ:PL	0/1:42,8:50:68:68,0,1006
3R	26336742	.	A	C	1344.77	.	AC=2;AF=1.00;AN=2;DP=51;ExcessHet=3.0103;FS=0.000;MLEAC=2;MLEAF=1.00;MQ=44.00;QD=26.37;SOR=0.732	GT:AD:DP:GQ:PL	1/1:0,51:51:99:1373,152,0
3R	26336896	.	G	A	1379.77	.	AC=2;AF=1.00;AN=2;DP=50;ExcessHet=3.0103;FS=0.000;MLEAC=2;MLEAF=1.00;MQ=44.00;QD=27.60;SOR=0.773	GT:AD:DP:GQ:PL	1/1:0,50:50:99:1408,150,0
3R	26337077	.	T	C	1914.77	.	AC=2;AF=1.00;AN=2;DP=46;ExcessHet=3.0103;FS=0.000;MLEAC=2;MLEAF=1.00;MQ=44.00;QD=32.00;SOR=0.780	GT:AD:DP:GQ:PL	1/1:0,46:46:99:1943,141,0
3R	26337098	.	A	T	1893.77	.	AC=2;AF=1.00;AN=2;DP=46;ExcessHet=3.0103;FS=0.000;MLEAC=2;MLEAF=1.00;MQ=43.96;QD=34.15;SOR=0.874	GT:AD:DP:GQ:PL	1/1:0,46:46:99:1922,138,0
3R	26337126	.	A	T	1189.77	.	AC=2;AF=1.00;AN=2;DP=41;ExcessHet=3.0103;FS=0.000;MLEAC=2;MLEAF=1.00;MQ=43.95;QD=29.02;SOR=1.075	GT:AD:DP:GQ:PL	1/1:0,41:41:99:1218,123,0
3R	26337208	.	G	T	2053.77	.	AC=2;AF=1.00;AN=2;DP=46;ExcessHet=3.0103;FS=0.000;MLEAC=2;MLEAF=1.00;MQ=44.00;QD=28.48;SOR=1.203	GT:AD:DP:GQ:PL	1/1:0,46:46:99:2082,141,0
3R	26337218	.	T	G	2114.77	.	AC=2;AF=1.00;AN=2;DP=47;ExcessHet=3.0103;FS=0.000;MLEAC=2;MLEAF=1.00;MQ=44.00;QD=30.85;SOR=1.132	GT:AD:DP:GQ:PL	1/1:0,47:47:99:2143,144,0
3R	26337222	.	T	C	2104.77	.	AC=2;AF=1.00;AN=2;DP=48;ExcessHet=3.0103;FS=0.000;MLEAC=2;MLEAF=1.00;MQ=44.00;QD=32.59;SOR=1.067	GT:AD:DP:GQ:PL	1/1:0,48:48:99:2133,144,0
3R	26337254	.	T	G	1913.77	.	AC=1;AF=0.500;AN=2;BaseQRankSum=1.401;ClippingRankSum=0.000;DP=54;ExcessHet=3.0103;FS=0.000;MLEAC=1;MLEAF=0.500;MQ=44.00;MQRankSum=0.000;QD=32.36;ReadPosRankSum=1.436;SOR=0.765	GT:AD:DP:GQ:PL	0/1:5,49:54:43:1942,0,43
3R	26337261	.	T	C	1912.79	.	AC=1;AF=0.500;AN=2;BaseQRankSum=-1.029;ClippingRankSum=0.000;DP=52;ExcessHet=3.0103;FS=0.000;MLEAC=1;MLEAF=0.500;MQ=44.00;MQRankSum=0.000;QD=31.85;ReadPosRankSum=0.876;SOR=0.963	GT:AD:DP:GQ:PL	0/1:4,48:52:23:1941,0,23
3R	26337327	.	G	T	1415.77	.	AC=2;AF=1.00;AN=2;BaseQRankSum=1.823;ClippingRankSum=0.000;DP=59;ExcessHet=3.0103;FS=1.734;MLEAC=2;MLEAF=1.00;MQ=43.97;MQRankSum=3.347;QD=24.00;ReadPosRankSum=-0.143;SOR=0.540	GT:AD:DP:GQ:PL	1/1:5,54:59:58:1444,58,0
3R	26337654	.	CA	C	598.73	.	AC=2;AF=1.00;AN=2;BaseQRankSum=2.162;ClippingRankSum=0.000;DP=46;ExcessHet=3.0103;FS=0.000;MLEAC=2;MLEAF=1.00;MQ=44.00;MQRankSum=0.000;QD=14.26;ReadPosRankSum=-0.071;SOR=0.481	GT:AD:DP:GQ:PL	1/1:4,38:42:40:636,40,0
3R	26338258	.	A	G	175.77	.	AC=1;AF=0.500;AN=2;BaseQRankSum=-1.122;ClippingRankSum=0.000;DP=50;ExcessHet=3.0103;FS=1.243;MLEAC=1;MLEAF=0.500;MQ=43.96;MQRankSum=-1.641;QD=3.52;ReadPosRankSum=-1.750;SOR=0.976	GT:AD:DP:GQ:PL	0/1:37,13:50:99:204,0,854
3R	26338363	.	C	T	127.77	.	AC=1;AF=0.500;AN=2;BaseQRankSum=3.953;ClippingRankSum=0.000;DP=52;ExcessHet=3.0103;FS=1.335;MLEAC=1;MLEAF=0.500;MQ=44.00;MQRankSum=0.000;QD=2.46;ReadPosRankSum=-0.674;SOR=1.077	GT:AD:DP:GQ:PL	0/1:41,11:52:99:156,0,916
3R	26338371	.	A	AAG	205.73	.	AC=1;AF=0.500;AN=2;BaseQRankSum=0.428;ClippingRankSum=0.000;DP=54;ExcessHet=3.0103;FS=1.332;MLEAC=1;MLEAF=0.500;MQ=44.00;MQRankSum=0.000;QD=3.96;ReadPosRankSum=-0.325;SOR=0.968	GT:AD:DP:GQ:PL	0/1:42,10:52:99:243,0,1463
3R	26338575	.	A	C	193.77	.	AC=1;AF=0.500;AN=2;BaseQRankSum=-0.921;ClippingRankSum=0.000;DP=39;ExcessHet=3.0103;FS=6.287;MLEAC=1;MLEAF=0.500;MQ=43.69;MQRankSum=0.871;QD=4.97;ReadPosRankSum=1.586;SOR=1.531	GT:AD:DP:GQ:PL	0/1:32,7:39:99:222,0,1346
3R	26338599	.	A	C	184.77	.	AC=1;AF=0.500;AN=2;BaseQRankSum=0.836;ClippingRankSum=0.000;DP=43;ExcessHet=3.0103;FS=3.624;MLEAC=1;MLEAF=0.500;MQ=43.67;MQRankSum=1.022;QD=4.30;ReadPosRankSum=-0.435;SOR=1.596	GT:AD:DP:GQ:PL	0/1:35,8:43:99:213,0,1423
3R	26338960	.	A	G	694.77	.	AC=1;AF=0.500;AN=2;BaseQRankSum=0.167;ClippingRankSum=0.000;DP=37;ExcessHet=3.0103;FS=0.000;MLEAC=1;MLEAF=0.500;MQ=43.64;MQRankSum=-0.797;QD=19.30;ReadPosRankSum=1.339;SOR=1.002	GT:AD:DP:GQ:PL	0/1:5,31:36:28:723,0,28
3R	26339094	.	G	C	929.77	.	AC=2;AF=1.00;AN=2;DP=37;ExcessHet=3.0103;FS=0.000;MLEAC=2;MLEAF=1.00;MQ=43.76;QD=25.13;SOR=1.121	GT:AD:DP:GQ:PL	1/1:0,37:37:99:958,110,0
3R	26339173	.	T	C	1183.77	.	AC=2;AF=1.00;AN=2;DP=43;ExcessHet=3.0103;FS=0.000;MLEAC=2;MLEAF=1.00;MQ=43.80;QD=27.53;SOR=0.739	GT:AD:DP:GQ:PL	1/1:0,43:43:99:1212,129,0
3R	26339268	.	A	AG	177.73	.	AC=1;AF=0.500;AN=2;BaseQRankSum=0.380;ClippingRankSum=0.000;DP=33;ExcessHet=3.0103;FS=1.686;MLEAC=1;MLEAF=0.500;MQ=43.46;MQRankSum=0.936;QD=5.55;ReadPosRankSum=-0.092;SOR=0.790	GT:AD:DP:GQ:PL	0/1:25,7:32:99:215,0,1020
3R	26339270	.	T	A	185.77	.	AC=1;AF=0.500;AN=2;BaseQRankSum=1.906;ClippingRankSum=0.000;DP=33;ExcessHet=3.0103;FS=1.686;MLEAC=1;MLEAF=0.500;MQ=43.46;MQRankSum=0.936;QD=5.81;ReadPosRankSum=0.069;SOR=0.790	GT:AD:DP:GQ:PL	0/1:25,7:32:99:214,0,1020
3R	26339279	.	CTGCTTTCACAGCTGTTGGCTTACTTGTAGATAGATTGTGTAA	C	1153.73	.	AC=1;AF=0.500;AN=2;BaseQRankSum=0.275;ClippingRankSum=0.000;DP=40;ExcessHet=3.0103;FS=0.000;MLEAC=1;MLEAF=0.500;MQ=43.56;MQRankSum=-0.979;QD=30.36;ReadPosRankSum=-0.500;SOR=0.705	GT:AD:DP:GQ:PL	0/1:9,29:38:99:1191,0,274
3R	26339293	.	G	T	119.77	.	AC=1;AF=0.500;AN=2;BaseQRankSum=-1.407;ClippingRankSum=0.000;DP=37;ExcessHet=3.0103;FS=0.000;MLEAC=1;MLEAF=0.500;MQ=43.52;MQRankSum=0.578;QD=3.42;ReadPosRankSum=0.350;SOR=0.518	GT:AD:DP:GQ:PL	0/1:29,6:35:99:148,0,1200
3R	26339302	.	C	T	126.77	.	AC=1;AF=0.500;AN=2;BaseQRankSum=0.143;ClippingRankSum=0.000;DP=37;ExcessHet=3.0103;FS=3.960;MLEAC=1;MLEAF=0.500;MQ=43.52;MQRankSum=0.578;QD=3.62;ReadPosRankSum=0.153;SOR=1.240	GT:AD:DP:GQ:PL	0/1:29,6:35:99:155,0,1200
3R	26339351	.	T	A	955.77	.	AC=2;AF=1.00;AN=2;DP=35;ExcessHet=3.0103;FS=0.000;MLEAC=2;MLEAF=1.00;MQ=43.44;QD=27.31;SOR=0.749	GT:AD:DP:GQ:PL	1/1:0,35:35:99:984,105,0
3R	26339400	.	C	T	827.77	.	AC=1;AF=0.500;AN=2;BaseQRankSum=0.601;ClippingRankSum=0.000;DP=40;ExcessHet=3.0103;FS=1.635;MLEAC=1;MLEAF=0.500;MQ=43.85;MQRankSum=0.955;QD=20.69;ReadPosRankSum=-0.739;SOR=0.446	GT:AD:DP:GQ:PL	0/1:6,34:40:48:856,0,48
3R	26339435	.	C	G	1193.77	.	AC=2;AF=1.00;AN=2;DP=44;ExcessHet=3.0103;FS=0.000;MLEAC=2;MLEAF=1.00;MQ=43.91;QD=27.13;SOR=0.883	GT:AD:DP:GQ:PL	1/1:0,44:44:99:1222,132,0
3R	26339529	.	C	G	814.77	.	AC=2;AF=1.00;AN=2;BaseQRankSum=0.236;ClippingRankSum=0.000;DP=36;ExcessHet=3.0103;FS=0.000;MLEAC=2;MLEAF=1.00;MQ=43.84;MQRankSum=-0.269;QD=23.96;ReadPosRankSum=0.919;SOR=1.284	GT:AD:DP:GQ:PL	1/1:2,32:34:49:843,49,0
3R	26339567	.	G	C	760.77	.	AC=2;AF=1.00;AN=2;DP=31;ExcessHet=3.0103;FS=0.000;MLEAC=2;MLEAF=1.00;MQ=43.26;QD=24.54;SOR=0.892	GT:AD:DP:GQ:PL	1/1:0,31:31:44:789,44,0
3R	26339629	.	T	TCCTTCAGG	1407.73	.	AC=2;AF=1.00;AN=2;DP=32;ExcessHet=3.0103;FS=0.000;MLEAC=2;MLEAF=1.00;MQ=43.26;QD=27.50;SOR=1.112	GT:AD:DP:GQ:PL	1/1:0,32:32:99:1445,99,0
3R	26339714	.	C	T	78.77	.	AC=1;AF=0.500;AN=2;BaseQRankSum=-1.972;ClippingRankSum=0.000;DP=36;ExcessHet=3.0103;FS=0.000;MLEAC=1;MLEAF=0.500;MQ=44.00;MQRankSum=0.000;QD=2.19;ReadPosRankSum=0.203;SOR=0.946	GT:AD:DP:GQ:PL	0/1:31,5:36:99:107,0,1552
3R	26339739	.	T	C	92.77	.	AC=1;AF=0.500;AN=2;BaseQRankSum=0.596;ClippingRankSum=0.000;DP=42;ExcessHet=3.0103;FS=1.786;MLEAC=1;MLEAF=0.500;MQ=44.00;MQRankSum=0.000;QD=2.21;ReadPosRankSum=0.992;SOR=1.278	GT:AD:DP:GQ:PL	0/1:36,6:42:99:121,0,1667
3R	26340031	.	A	T	1033.77	.	AC=1;AF=0.500;AN=2;BaseQRankSum=-1.445;ClippingRankSum=0.000;DP=47;ExcessHet=3.0103;FS=0.000;MLEAC=1;MLEAF=0.500;MQ=44.00;MQRankSum=0.000;QD=22.47;ReadPosRankSum=0.134;SOR=0.396	GT:AD:DP:GQ:PL	0/1:3,43:46:39:1062,0,39
3R	26340047	.	A	G	81.77	.	AC=1;AF=0.500;AN=2;BaseQRankSum=0.246;ClippingRankSum=0.000;DP=53;ExcessHet=3.0103;FS=0.000;MLEAC=1;MLEAF=0.500;MQ=44.00;MQRankSum=0.000;QD=1.54;ReadPosRankSum=-2.036;SOR=0.653	GT:AD:DP:GQ:PL	0/1:47,6:53:99:110,0,1955
3R	26340059	.	C	T	57.77	.	AC=1;AF=0.500;AN=2;BaseQRankSum=1.289;ClippingRankSum=0.000;DP=59;ExcessHet=3.0103;FS=0.000;MLEAC=1;MLEAF=0.500;MQ=44.00;MQRankSum=0.000;QD=0.98;ReadPosRankSum=-2.091;SOR=0.657	GT:AD:DP:GQ:PL	0/1:53,6:59:86:86,0,2253
3R	26340156	.	A	G	1569.77	.	AC=2;AF=1.00;AN=2;DP=61;ExcessHet=3.0103;FS=0.000;MLEAC=2;MLEAF=1.00;MQ=44.00;QD=26.16;SOR=0.760	GT:AD:DP:GQ:PL	1/1:0,60:60:99:1598,179,0
3R	26340582	.	A	T	977.77	.	AC=1;AF=0.500;AN=2;BaseQRankSum=-1.796;ClippingRankSum=0.000;DP=50;ExcessHet=3.0103;FS=0.000;MLEAC=1;MLEAF=0.500;MQ=44.00;MQRankSum=0.000;QD=20.80;ReadPosRankSum=-0.875;SOR=0.954	GT:AD:DP:GQ:PL	0/1:6,41:47:31:1006,0,31
3R	26340729	.	A	C	1361.77	.	AC=2;AF=1.00;AN=2;DP=51;ExcessHet=3.0103;FS=0.000;MLEAC=2;MLEAF=1.00;MQ=44.00;QD=27.79;SOR=1.225	GT:AD:DP:GQ:PL	1/1:0,49:49:99:1390,147,0
3R	26341246	.	AG	A	1248.73	.	AC=1;AF=0.500;AN=2;BaseQRankSum=0.826;ClippingRankSum=0.000;DP=52;ExcessHet=3.0103;FS=7.393;MLEAC=1;MLEAF=0.500;MQ=44.00;MQRankSum=0.000;QD=24.01;ReadPosRankSum=0.280;SOR=1.004	GT:AD:DP:GQ:PL	0/1:11,41:52:99:1286,0,228
3R	26342542	.	A	T	1099.77	.	AC=1;AF=0.500;AN=2;BaseQRankSum=-1.417;ClippingRankSum=0.000;DP=60;ExcessHet=3.0103;FS=7.925;MLEAC=1;MLEAF=0.500;MQ=44.00;MQRankSum=0.000;QD=18.64;ReadPosRankSum=-1.355;SOR=0.113	GT:AD:DP:GQ:PL	0/1:10,49:59:93:1128,0,93
3R	26342706	.	A	G	1790.77	.	AC=1;AF=0.500;AN=2;BaseQRankSum=1.022;ClippingRankSum=0.000;DP=55;ExcessHet=3.0103;FS=1.519;MLEAC=1;MLEAF=0.500;MQ=44.00;MQRankSum=0.000;QD=32.56;ReadPosRankSum=1.209;SOR=0.425	GT:AD:DP:GQ:PL	0/1:8,47:55:99:1819,0,190
3R	26342714	.	CA	C	1814.73	.	AC=1;AF=0.500;AN=2;BaseQRankSum=2.653;ClippingRankSum=0.000;DP=56;ExcessHet=3.0103;FS=1.478;MLEAC=1;MLEAF=0.500;MQ=44.00;MQRankSum=0.000;QD=32.41;ReadPosRankSum=0.199;SOR=0.420	GT:AD:DP:GQ:PL	0/1:8,48:56:99:1852,0,169
3R	26342756	.	C	A	1227.85	.	AC=1;AF=0.500;AN=2;BaseQRankSum=1.817;ClippingRankSum=0.000;DP=58;ExcessHet=3.0103;FS=1.540;MLEAC=1;MLEAF=0.500;MQ=44.00;MQRankSum=0.000;QD=21.17;ReadPosRankSum=-2.698;SOR=0.639	GT:AD:DP:GQ:PL	0/1:7,51:58:17:1256,0,17
3R	26342820	.	TTC	T	446.73	.	AC=1;AF=0.500;AN=2;BaseQRankSum=1.976;ClippingRankSum=0.000;DP=44;ExcessHet=3.0103;FS=1.478;MLEAC=1;MLEAF=0.500;MQ=44.00;MQRankSum=0.000;QD=11.17;ReadPosRankSum=0.421;SOR=0.758	GT:AD:DP:GQ:PL	0/1:9,31:40:99:484,0,150
3R	26343155	.	C	T	1125.77	.	AC=2;AF=1.00;AN=2;BaseQRankSum=0.028;ClippingRankSum=0.000;DP=46;ExcessHet=3.0103;FS=0.000;MLEAC=2;MLEAF=1.00;MQ=44.00;MQRankSum=0.000;QD=24.47;ReadPosRankSum=0.222;SOR=0.784	GT:AD:DP:GQ:PL	1/1:2,44:46:82:1154,82,0
3R	26343249	.	G	A	1297.77	.	AC=2;AF=1.00;AN=2;BaseQRankSum=0.944;ClippingRankSum=0.000;DP=53;ExcessHet=3.0103;FS=2.493;MLEAC=2;MLEAF=1.00;MQ=44.00;MQRankSum=0.000;QD=24.49;ReadPosRankSum=-0.869;SOR=0.965	GT:AD:DP:GQ:PL	1/1:3,50:53:78:1326,78,0
3R	26343489	.	C	T	1116.77	.	AC=2;AF=1.00;AN=2;BaseQRankSum=-0.886;ClippingRankSum=0.000;DP=48;ExcessHet=3.0103;FS=0.000;MLEAC=2;MLEAF=1.00;MQ=43.73;MQRankSum=-0.172;QD=23.27;ReadPosRankSum=-1.034;SOR=0.427	GT:AD:DP:GQ:PL	1/1:3,45:48:59:1145,59,0
3R	26344135	.	A	T	1465.77	.	AC=2;AF=1.00;AN=2;BaseQRankSum=1.952;ClippingRankSum=0.000;DP=61;ExcessHet=3.0103;FS=0.000;MLEAC=2;MLEAF=1.00;MQ=43.97;MQRankSum=-0.199;QD=24.03;ReadPosRankSum=-1.229;SOR=0.800	GT:AD:DP:GQ:PL	1/1:4,57:61:76:1494,76,0
3R	26344226	.	A	T	1334.77	.	AC=2;AF=1.00;AN=2;BaseQRankSum=2.410;ClippingRankSum=0.000;DP=56;ExcessHet=3.0103;FS=5.740;MLEAC=2;MLEAF=1.00;MQ=43.97;MQRankSum=0.000;QD=24.27;ReadPosRankSum=0.073;SOR=0.108	GT:AD:DP:GQ:PL	1/1:3,52:55:87:1363,87,0
3R	26344245	.	A	C	1343.77	.	AC=2;AF=1.00;AN=2;BaseQRankSum=0.874;ClippingRankSum=0.000;DP=54;ExcessHet=3.0103;FS=3.038;MLEAC=2;MLEAF=1.00;MQ=43.96;MQRankSum=-0.098;QD=24.88;ReadPosRankSum=0.313;SOR=0.139	GT:AD:DP:GQ:PL	1/1:2,52:54:99:1372,106,0
3R	26344403	.	G	A	1128.77	.	AC=2;AF=1.00;AN=2;BaseQRankSum=-1.512;ClippingRankSum=0.000;DP=51;ExcessHet=3.0103;FS=2.130;MLEAC=2;MLEAF=1.00;MQ=44.00;MQRankSum=0.000;QD=22.13;ReadPosRankSum=2.301;SOR=0.240	GT:AD:DP:GQ:PL	1/1:4,47:51:30:1157,30,0
3R	26344418	.	A	C	1285.77	.	AC=2;AF=1.00;AN=2;BaseQRankSum=-0.214;ClippingRankSum=0.000;DP=54;ExcessHet=3.0103;FS=2.191;MLEAC=2;MLEAF=1.00;MQ=44.00;MQRankSum=0.000;QD=23.81;ReadPosRankSum=0.226;SOR=0.530	GT:AD:DP:GQ:PL	1/1:3,51:54:79:1314,79,0
3R	26344475	.	T	A	1282.77	.	AC=2;AF=1.00;AN=2;DP=46;ExcessHet=3.0103;FS=0.000;MLEAC=2;MLEAF=1.00;MQ=44.00;QD=27.89;SOR=0.693	GT:AD:DP:GQ:PL	1/1:0,46:46:99:1311,138,0
3R	26344955	.	T	C	1136.77	.	AC=2;AF=1.00;AN=2;DP=44;ExcessHet=3.0103;FS=0.000;MLEAC=2;MLEAF=1.00;MQ=44.00;QD=26.44;SOR=1.455	GT:AD:DP:GQ:PL	1/1:0,43:43:99:1165,128,0
3R	26345021	.	T	A	1312.77	.	AC=2;AF=1.00;AN=2;DP=47;ExcessHet=3.0103;FS=0.000;MLEAC=2;MLEAF=1.00;MQ=44.00;QD=27.93;SOR=1.378	GT:AD:DP:GQ:PL	1/1:0,47:47:99:1341,140,0
3R	26345321	.	A	G	1383.77	.	AC=2;AF=1.00;AN=2;DP=53;ExcessHet=3.0103;FS=0.000;MLEAC=2;MLEAF=1.00;MQ=44.00;QD=26.11;SOR=0.730	GT:AD:DP:GQ:PL	1/1:0,53:53:99:1412,157,0
3R	26345378	.	C	T	789.77	.	AC=1;AF=0.500;AN=2;BaseQRankSum=3.194;ClippingRankSum=0.000;DP=42;ExcessHet=3.0103;FS=0.000;MLEAC=1;MLEAF=0.500;MQ=44.00;MQRankSum=0.000;QD=18.80;ReadPosRankSum=-0.673;SOR=0.941	GT:AD:DP:GQ:PL	0/1:8,34:42:73:818,0,73
3R	26345381	.	A	G	1725.77	.	AC=2;AF=1.00;AN=2;DP=42;ExcessHet=3.0103;FS=0.000;MLEAC=2;MLEAF=1.00;MQ=44.00;QD=33.43;SOR=0.892	GT:AD:DP:GQ:PL	1/1:0,42:42:99:1754,129,0
3R	26345542	.	T	C	1061.77	.	AC=2;AF=1.00;AN=2;DP=41;ExcessHet=3.0103;FS=0.000;MLEAC=2;MLEAF=1.00;MQ=44.00;QD=25.90;SOR=0.954	GT:AD:DP:GQ:PL	1/1:0,41:41:99:1090,123,0
3R	26345634	.	T	C	1015.77	.	AC=2;AF=1.00;AN=2;DP=38;ExcessHet=3.0103;FS=0.000;MLEAC=2;MLEAF=1.00;MQ=44.00;QD=26.73;SOR=1.329	GT:AD:DP:GQ:PL	1/1:0,38:38:99:1044,114,0
3R	26345719	.	T	C	1268.77	.	AC=2;AF=1.00;AN=2;DP=47;ExcessHet=3.0103;FS=0.000;MLEAC=2;MLEAF=1.00;MQ=44.00;QD=27.00;SOR=0.735	GT:AD:DP:GQ:PL	1/1:0,47:47:99:1297,141,0
3R	26346458	.	AT	A	92.73	.	AC=1;AF=0.500;AN=2;BaseQRankSum=0.535;ClippingRankSum=0.000;DP=57;ExcessHet=3.0103;FS=7.694;MLEAC=1;MLEAF=0.500;MQ=43.64;MQRankSum=0.843;QD=1.63;ReadPosRankSum=-1.093;SOR=2.192	GT:AD:DP:GQ:PL	0/1:46,11:57:99:130,0,1071
3R	26346626	.	A	G	1638.77	.	AC=2;AF=1.00;AN=2;DP=61;ExcessHet=3.0103;FS=0.000;MLEAC=2;MLEAF=1.00;MQ=43.39;QD=26.87;SOR=0.941	GT:AD:DP:GQ:PL	1/1:0,61:61:99:1667,182,0
3R	26346682	.	C	CAAAATCACAGCAAACAAAAAA	2281.73	.	AC=2;AF=1.00;AN=2;DP=46;ExcessHet=3.0103;FS=0.000;MLEAC=2;MLEAF=1.00;MQ=42.90;QD=28.65;SOR=1.105	GT:AD:DP:GQ:PL	1/1:0,44:44:99:2319,156,0
3R	26346774	.	T	G	1328.77	.	AC=2;AF=1.00;AN=2;DP=50;ExcessHet=3.0103;FS=0.000;MLEAC=2;MLEAF=1.00;MQ=43.84;QD=26.58;SOR=1.051	GT:AD:DP:GQ:PL	1/1:0,50:50:99:1357,149,0
3R	26347215	.	G	A	1625.77	.	AC=2;AF=1.00;AN=2;DP=60;ExcessHet=3.0103;FS=0.000;MLEAC=2;MLEAF=1.00;MQ=43.48;QD=27.10;SOR=1.071	GT:AD:DP:GQ:PL	1/1:0,60:60:99:1654,179,0
3R	26347254	.	GT	G	1307.73	.	AC=2;AF=1.00;AN=2;DP=62;ExcessHet=3.0103;FS=0.000;MLEAC=2;MLEAF=1.00;MQ=43.50;QD=22.16;SOR=1.123	GT:AD:DP:GQ:PL	1/1:0,59:59:99:1345,176,0
3R	26347305	.	T	A	2839.77	.	AC=2;AF=1.00;AN=2;DP=64;ExcessHet=3.0103;FS=0.000;MLEAC=2;MLEAF=1.00;MQ=43.59;QD=28.72;SOR=0.790	GT:AD:DP:GQ:PL	1/1:0,63:63:99:2868,196,0
3R	26347310	.	A	T	2773.77	.	AC=2;AF=1.00;AN=2;DP=63;ExcessHet=3.0103;FS=0.000;MLEAC=2;MLEAF=1.00;MQ=43.58;QD=28.57;SOR=0.976	GT:AD:DP:GQ:PL	1/1:0,62:62:99:2802,190,0
3R	26347311	.	C	G	2773.77	.	AC=2;AF=1.00;AN=2;DP=61;ExcessHet=3.0103;FS=0.000;MLEAC=2;MLEAF=1.00;MQ=43.57;QD=27.74;SOR=0.986	GT:AD:DP:GQ:PL	1/1:0,60:60:99:2802,190,0
3R	26347450	.	C	G	1242.77	.	AC=2;AF=1.00;AN=2;DP=45;ExcessHet=3.0103;FS=0.000;MLEAC=2;MLEAF=1.00;MQ=43.89;QD=27.62;SOR=0.829	GT:AD:DP:GQ:PL	1/1:0,45:45:99:1271,135,0
3R	26347838	.	T	C	1486.77	.	AC=2;AF=1.00;AN=2;DP=37;ExcessHet=3.0103;FS=0.000;MLEAC=2;MLEAF=1.00;MQ=43.87;QD=34.31;SOR=1.432	GT:AD:DP:GQ:PL	1/1:0,37:37:99:1515,111,0
3R	26347846	.	A	C	661.77	.	AC=1;AF=0.500;AN=2;BaseQRankSum=-0.091;ClippingRankSum=0.000;DP=36;ExcessHet=3.0103;FS=4.235;MLEAC=1;MLEAF=0.500;MQ=43.87;MQRankSum=-0.598;QD=18.91;ReadPosRankSum=2.018;SOR=0.193	GT:AD:DP:GQ:PL	0/1:6,29:35:99:690,0,165
3R	26347854	.	T	A	169.77	.	AC=1;AF=0.500;AN=2;BaseQRankSum=-0.855;ClippingRankSum=0.000;DP=39;ExcessHet=3.0103;FS=1.690;MLEAC=1;MLEAF=0.500;MQ=43.88;MQRankSum=0.718;QD=4.35;ReadPosRankSum=-0.438;SOR=1.251	GT:AD:DP:GQ:PL	0/1:32,7:39:99:198,0,1323
3R	26347855	.	G	T	169.77	.	AC=1;AF=0.500;AN=2;BaseQRankSum=-1.505;ClippingRankSum=0.000;DP=39;ExcessHet=3.0103;FS=1.690;MLEAC=1;MLEAF=0.500;MQ=43.88;MQRankSum=0.718;QD=4.35;ReadPosRankSum=-1.026;SOR=1.251	GT:AD:DP:GQ:PL	0/1:32,7:39:99:198,0,1323
3R	26348044	.	C	G	53.77	.	AC=1;AF=0.500;AN=2;BaseQRankSum=1.605;ClippingRankSum=0.000;DP=33;ExcessHet=3.0103;FS=1.813;MLEAC=1;MLEAF=0.500;MQ=44.00;MQRankSum=0.000;QD=1.63;ReadPosRankSum=-1.667;SOR=0.317	GT:AD:DP:GQ:PL	0/1:27,6:33:82:82,0,628
3R	26348317	.	C	CGTTT	2025.73	.	AC=2;AF=1.00;AN=2;DP=42;ExcessHet=3.0103;FS=0.000;MLEAC=2;MLEAF=1.00;MQ=45.82;QD=33.97;SOR=1.127	GT:AD:DP:GQ:PL	1/1:0,42:42:99:2063,138,0
3R	26348318	.	CTA	C	2025.73	.	AC=2;AF=1.00;AN=2;DP=44;ExcessHet=3.0103;FS=0.000;MLEAC=2;MLEAF=1.00;MQ=45.74;QD=30.74;SOR=0.990	GT:AD:DP:GQ:PL	1/1:0,44:44:99:2063,138,0
3R	26348333	.	T	A	1755.77	.	AC=2;AF=1.00;AN=2;DP=39;ExcessHet=3.0103;FS=0.000;MLEAC=2;MLEAF=1.00;MQ=44.85;QD=30.57;SOR=0.850	GT:AD:DP:GQ:PL	1/1:0,39:39:99:1784,123,0
3R	26348360	.	C	G	880.77	.	AC=2;AF=1.00;AN=2;DP=33;ExcessHet=3.0103;FS=0.000;MLEAC=2;MLEAF=1.00;MQ=44.34;QD=26.69;SOR=1.022	GT:AD:DP:GQ:PL	1/1:0,33:33:99:909,99,0
3R	26348781	.	A	C	1014.22	.	AC=2;AF=1.00;AN=2;BaseQRankSum=-2.276;ClippingRankSum=0.000;DP=49;ExcessHet=3.0103;FS=1.943;MLEAC=2;MLEAF=1.00;MQ=44.00;MQRankSum=0.000;QD=20.70;ReadPosRankSum=-0.131;SOR=0.327	GT:AD:DP:GQ:PL	1/1:5,44:49:4:1041,4,0
3R	26348924	.	T	C	1825.77	.	AC=1;AF=0.500;AN=2;BaseQRankSum=0.156;ClippingRankSum=0.000;DP=49;ExcessHet=3.0103;FS=2.152;MLEAC=1;MLEAF=0.500;MQ=43.67;MQRankSum=-0.661;QD=38.66;ReadPosRankSum=-0.100;SOR=0.292	GT:AD:DP:GQ:PL	0/1:4,45:49:73:1854,0,73
3R	26348929	.	C	T	1836.77	.	AC=1;AF=0.500;AN=2;BaseQRankSum=-1.041;ClippingRankSum=0.000;DP=50;ExcessHet=3.0103;FS=2.143;MLEAC=1;MLEAF=0.500;MQ=43.53;MQRankSum=-0.729;QD=29.06;ReadPosRankSum=-1.122;SOR=0.223	GT:AD:DP:GQ:PL	0/1:4,46:50:73:1865,0,73
3R	26349278	.	C	G	1456.77	.	AC=2;AF=1.00;AN=2;DP=32;ExcessHet=3.0103;FS=0.000;MLEAC=2;MLEAF=1.00;MQ=40.50;QD=28.88;SOR=0.957	GT:AD:DP:GQ:PL	1/1:0,32:32:99:1485,102,0
3R	26349287	.	TAAAA	T	1447.73	.	AC=2;AF=1.00;AN=2;DP=33;ExcessHet=3.0103;FS=0.000;MLEAC=2;MLEAF=1.00;MQ=39.94;QD=36.33;SOR=1.022	GT:AD:DP:GQ:PL	1/1:0,33:33:99:1485,99,0
3R	26349292	.	TTTGTTTTGTCTAAGCAACAGCGCTGTC	T	1492.73	.	AC=2;AF=1.00;AN=2;DP=33;ExcessHet=3.0103;FS=0.000;MLEAC=2;MLEAF=1.00;MQ=39.94;QD=34.50;SOR=1.022	GT:AD:DP:GQ:PL	1/1:0,33:33:99:1530,102,0
3R	26349326	.	TAACGAAACAA	T	1627.73	.	AC=2;AF=1.00;AN=2;DP=36;ExcessHet=3.0103;FS=0.000;MLEAC=2;MLEAF=1.00;MQ=39.76;QD=33.49;SOR=0.927	GT:AD:DP:GQ:PL	1/1:0,36:36:99:1665,111,0
3R	26349341	.	G	A	1591.77	.	AC=2;AF=1.00;AN=2;DP=33;ExcessHet=3.0103;FS=0.000;MLEAC=2;MLEAF=1.00;MQ=39.81;QD=30.84;SOR=0.880	GT:AD:DP:GQ:PL	1/1:0,33:33:99:1620,108,0
3R	26349344	.	T	C	1591.77	.	AC=2;AF=1.00;AN=2;DP=36;ExcessHet=3.0103;FS=0.000;MLEAC=2;MLEAF=1.00;MQ=39.77;QD=25.93;SOR=0.804	GT:AD:DP:GQ:PL	1/1:0,36:36:99:1620,108,0
3R	26349353	.	T	G	1679.77	.	AC=2;AF=1.00;AN=2;DP=38;ExcessHet=3.0103;FS=0.000;MLEAC=2;MLEAF=1.00;MQ=39.50;QD=27.68;SOR=0.798	GT:AD:DP:GQ:PL	1/1:0,38:38:99:1708,117,0
3R	26349358	.	TAA	T	1105.73	.	AC=2;AF=1.00;AN=2;DP=38;ExcessHet=3.0103;FS=0.000;MLEAC=2;MLEAF=1.00;MQ=39.29;QD=30.71;SOR=0.693	GT:AD:DP:GQ:PL	1/1:0,36:36:99:1143,108,0
3R	26349371	.	A	G	1025.77	.	AC=2;AF=1.00;AN=2;DP=38;ExcessHet=3.0103;FS=0.000;MLEAC=2;MLEAF=1.00;MQ=38.81;QD=26.99;SOR=0.693	GT:AD:DP:GQ:PL	1/1:0,38:38:99:1054,114,0
3R	26349389	.	C	T	989.77	.	AC=2;AF=1.00;AN=2;DP=37;ExcessHet=3.0103;FS=0.000;MLEAC=2;MLEAF=1.00;MQ=37.65;QD=26.75;SOR=0.984	GT:AD:DP:GQ:PL	1/1:0,37:37:99:1018,111,0
3R	26349407	.	C	A	1771.77	.	AC=2;AF=1.00;AN=2;DP=40;ExcessHet=3.0103;FS=0.000;MLEAC=2;MLEAF=1.00;MQ=37.12;QD=35.07;SOR=1.022	GT:AD:DP:GQ:PL	1/1:0,40:40:99:1800,120,0
3R	26349411	.	A	T	1816.77	.	AC=2;AF=1.00;AN=2;DP=40;ExcessHet=3.0103;FS=0.000;MLEAC=2;MLEAF=1.00;MQ=37.12;QD=34.85;SOR=1.022	GT:AD:DP:GQ:PL	1/1:0,40:40:99:1845,123,0
3R	26349417	.	A	G	1816.77	.	AC=2;AF=1.00;AN=2;DP=38;ExcessHet=3.0103;FS=0.000;MLEAC=2;MLEAF=1.00;MQ=37.04;QD=29.59;SOR=0.914	GT:AD:DP:GQ:PL	1/1:0,38:38:99:1845,123,0
3R	26349426	.	GTTTTT	G	1852.73	.	AC=2;AF=1.00;AN=2;DP=42;ExcessHet=3.0103;FS=0.000;MLEAC=2;MLEAF=1.00;MQ=37.43;QD=34.49;SOR=1.005	GT:AD:DP:GQ:PL	1/1:0,42:42:99:1890,126,0
3R	26349432	.	AGG	A	1852.73	.	AC=2;AF=1.00;AN=2;DP=42;ExcessHet=3.0103;FS=0.000;MLEAC=2;MLEAF=1.00;MQ=37.43;QD=25.84;SOR=1.005	GT:AD:DP:GQ:PL	1/1:0,42:42:99:1890,126,0
3R	26349444	.	T	TATATTCTTCAGTTAAAAGCATATGTA	2032.73	.	AC=2;AF=1.00;AN=2;DP=43;ExcessHet=3.0103;FS=0.000;MLEAC=2;MLEAF=1.00;MQ=37.66;QD=32.87;SOR=1.055	GT:AD:DP:GQ:PL	1/1:0,43:43:99:2070,138,0
3R	26349459	.	A	G	1740.77	.	AC=2;AF=1.00;AN=2;DP=41;ExcessHet=3.0103;FS=0.000;MLEAC=2;MLEAF=1.00;MQ=38.12;QD=32.58;SOR=1.666	GT:AD:DP:GQ:PL	1/1:0,41:41:99:1769,123,0
3R	26349465	.	C	G	1844.77	.	AC=2;AF=1.00;AN=2;DP=41;ExcessHet=3.0103;FS=0.000;MLEAC=2;MLEAF=1.00;MQ=38.20;QD=33.05;SOR=1.501	GT:AD:DP:GQ:PL	1/1:0,41:41:99:1873,129,0
3R	26349472	.	T	TGCCA	2026.73	.	AC=2;AF=1.00;AN=2;DP=39;ExcessHet=3.0103;FS=0.000;MLEAC=2;MLEAF=1.00;MQ=38.18;QD=31.66;SOR=1.387	GT:AD:DP:GQ:PL	1/1:0,39:39:99:2064,138,0
3R	26349473	.	T	TTCTACGCTAAG	2026.73	.	AC=2;AF=1.00;AN=2;DP=39;ExcessHet=3.0103;FS=0.000;MLEAC=2;MLEAF=1.00;MQ=38.36;QD=28.86;SOR=1.387	GT:AD:DP:GQ:PL	1/1:0,39:39:99:2064,138,0
3R	26349677	.	G	A	1303.77	.	AC=2;AF=1.00;AN=2;DP=48;ExcessHet=3.0103;FS=0.000;MLEAC=2;MLEAF=1.00;MQ=41.82;QD=27.16;SOR=0.866	GT:AD:DP:GQ:PL	1/1:0,48:48:99:1332,144,0
3R	26350095	.	G	A	1111.77	.	AC=2;AF=1.00;AN=2;BaseQRankSum=-0.158;ClippingRankSum=0.000;DP=47;ExcessHet=3.0103;FS=6.307;MLEAC=2;MLEAF=1.00;MQ=43.96;MQRankSum=-0.174;QD=23.65;ReadPosRankSum=0.323;SOR=0.225	GT:AD:DP:GQ:PL	1/1:3,44:47:58:1140,58,0
3R	26350158	.	T	C	1347.77	.	AC=2;AF=1.00;AN=2;DP=49;ExcessHet=3.0103;FS=0.000;MLEAC=2;MLEAF=1.00;MQ=43.96;QD=27.51;SOR=0.909	GT:AD:DP:GQ:PL	1/1:0,49:49:99:1376,147,0
3R	26350311	.	C	A	883.77	.	AC=2;AF=1.00;AN=2;DP=32;ExcessHet=3.0103;FS=0.000;MLEAC=2;MLEAF=1.00;MQ=44.00;QD=27.62;SOR=0.818	GT:AD:DP:GQ:PL	1/1:0,32:32:96:912,96,0
3R	26350443	.	G	T	1105.77	.	AC=2;AF=1.00;AN=2;DP=41;ExcessHet=3.0103;FS=0.000;MLEAC=2;MLEAF=1.00;MQ=43.95;QD=26.97;SOR=0.843	GT:AD:DP:GQ:PL	1/1:0,41:41:99:1134,123,0
3R	26350488	.	TA	T	1681.73	.	AC=2;AF=1.00;AN=2;DP=40;ExcessHet=3.0103;FS=0.000;MLEAC=2;MLEAF=1.00;MQ=44.28;QD=31.46;SOR=0.793	GT:AD:DP:GQ:PL	1/1:0,40:40:99:1719,120,0
3R	26350490	.	A	G	1690.77	.	AC=2;AF=1.00;AN=2;DP=40;ExcessHet=3.0103;FS=0.000;MLEAC=2;MLEAF=1.00;MQ=44.28;QD=25.00;SOR=0.793	GT:AD:DP:GQ:PL	1/1:0,40:40:99:1719,120,0
3R	26350650	.	C	G	891.77	.	AC=1;AF=0.500;AN=2;BaseQRankSum=-1.374;ClippingRankSum=0.000;DP=44;ExcessHet=3.0103;FS=0.000;MLEAC=1;MLEAF=0.500;MQ=44.00;MQRankSum=0.000;QD=20.27;ReadPosRankSum=-0.079;SOR=0.914	GT:AD:DP:GQ:PL	0/1:6,38:44:41:920,0,41
3R	26350740	.	G	T	1332.77	.	AC=2;AF=1.00;AN=2;DP=50;ExcessHet=3.0103;FS=0.000;MLEAC=2;MLEAF=1.00;MQ=44.00;QD=26.66;SOR=1.656	GT:AD:DP:GQ:PL	1/1:0,50:50:99:1361,149,0
3R	26350819	.	T	C	1486.77	.	AC=2;AF=1.00;AN=2;DP=55;ExcessHet=3.0103;FS=0.000;MLEAC=2;MLEAF=1.00;MQ=44.00;QD=27.03;SOR=1.262	GT:AD:DP:GQ:PL	1/1:0,55:55:99:1515,165,0
3R	26351018	.	T	C	1988.77	.	AC=2;AF=1.00;AN=2;DP=74;ExcessHet=3.0103;FS=0.000;MLEAC=2;MLEAF=1.00;MQ=43.97;QD=27.24;SOR=0.836	GT:AD:DP:GQ:PL	1/1:0,73:73:99:2017,219,0
3R	26351038	.	C	G	1888.77	.	AC=2;AF=1.00;AN=2;DP=72;ExcessHet=3.0103;FS=0.000;MLEAC=2;MLEAF=1.00;MQ=43.97;QD=26.60;SOR=0.779	GT:AD:DP:GQ:PL	1/1:0,71:71:99:1917,212,0
3R	26351086	.	C	A	1915.77	.	AC=2;AF=1.00;AN=2;DP=72;ExcessHet=3.0103;FS=0.000;MLEAC=2;MLEAF=1.00;MQ=43.88;QD=26.98;SOR=0.904	GT:AD:DP:GQ:PL	1/1:0,71:71:99:1944,211,0
3R	26351176	.	TA	T	1230.73	.	AC=2;AF=1.00;AN=2;DP=62;ExcessHet=3.0103;FS=0.000;MLEAC=2;MLEAF=1.00;MQ=43.95;QD=20.86;SOR=0.726	GT:AD:DP:GQ:PL	1/1:0,59:59:99:1268,176,0
3R	26351237	.	A	C	1494.77	.	AC=2;AF=1.00;AN=2;DP=56;ExcessHet=3.0103;FS=0.000;MLEAC=2;MLEAF=1.00;MQ=43.90;QD=26.69;SOR=1.302	GT:AD:DP:GQ:PL	1/1:0,56:56:99:1523,168,0
3R	26351524	.	T	A	1013.77	.	AC=2;AF=1.00;AN=2;DP=38;ExcessHet=3.0103;FS=0.000;MLEAC=2;MLEAF=1.00;MQ=43.82;QD=26.68;SOR=1.179	GT:AD:DP:GQ:PL	1/1:0,38:38:99:1042,114,0
3R	26352080	.	G	A	2159.77	.	AC=2;AF=1.00;AN=2;DP=49;ExcessHet=3.0103;FS=0.000;MLEAC=2;MLEAF=1.00;MQ=43.54;QD=29.50;SOR=0.909	GT:AD:DP:GQ:PL	1/1:0,49:49:99:2188,147,0
3R	26352089	.	A	T	2230.77	.	AC=2;AF=1.00;AN=2;DP=51;ExcessHet=3.0103;FS=0.000;MLEAC=2;MLEAF=1.00;MQ=43.56;QD=34.30;SOR=0.900	GT:AD:DP:GQ:PL	1/1:0,51:51:99:2259,154,0
3R	26352366	.	C	T	389.77	.	AC=2;AF=1.00;AN=2;DP=15;ExcessHet=3.0103;FS=0.000;MLEAC=2;MLEAF=1.00;MQ=35.61;QD=25.98;SOR=4.047	GT:AD:DP:GQ:PL	1/1:0,15:15:45:418,45,0
3R	26353076	.	C	T	2765.77	.	AC=2;AF=1.00;AN=2;DP=63;ExcessHet=3.0103;FS=0.000;MLEAC=2;MLEAF=1.00;MQ=44.00;QD=31.31;SOR=0.859	GT:AD:DP:GQ:PL	1/1:0,63:63:99:2794,190,0
3R	26353083	.	G	T	2701.77	.	AC=2;AF=1.00;AN=2;DP=61;ExcessHet=3.0103;FS=0.000;MLEAC=2;MLEAF=1.00;MQ=44.00;QD=27.36;SOR=0.865	GT:AD:DP:GQ:PL	1/1:0,61:61:99:2730,184,0
3R	26353250	.	T	A	1161.77	.	AC=2;AF=1.00;AN=2;DP=43;ExcessHet=3.0103;FS=0.000;MLEAC=2;MLEAF=1.00;MQ=44.00;QD=27.66;SOR=1.127	GT:AD:DP:GQ:PL	1/1:0,42:42:99:1190,126,0
3R	26353357	.	C	A	1305.98	.	AC=2;AF=1.00;AN=2;BaseQRankSum=1.156;ClippingRankSum=0.000;DP=60;ExcessHet=3.0103;FS=0.000;MLEAC=2;MLEAF=1.00;MQ=44.00;MQRankSum=0.000;QD=22.14;ReadPosRankSum=-0.015;SOR=0.808	GT:AD:DP:GQ:PL	1/1:6,53:59:13:1334,13,0
3R	26353419	.	T	C	1610.77	.	AC=2;AF=1.00;AN=2;DP=60;ExcessHet=3.0103;FS=0.000;MLEAC=2;MLEAF=1.00;MQ=43.90;QD=27.30;SOR=0.950	GT:AD:DP:GQ:PL	1/1:0,59:59:99:1639,177,0
3R	26353509	.	T	C	145.77	.	AC=1;AF=0.500;AN=2;BaseQRankSum=-1.163;ClippingRankSum=0.000;DP=46;ExcessHet=3.0103;FS=3.681;MLEAC=1;MLEAF=0.500;MQ=43.55;MQRankSum=-0.368;QD=3.17;ReadPosRankSum=0.342;SOR=1.532	GT:AD:DP:GQ:PL	0/1:39,7:46:99:174,0,1986
3R	26353513	.	C	T	142.77	.	AC=1;AF=0.500;AN=2;BaseQRankSum=1.606;ClippingRankSum=0.000;DP=47;ExcessHet=3.0103;FS=3.601;MLEAC=1;MLEAF=0.500;MQ=43.56;MQRankSum=-0.391;QD=3.04;ReadPosRankSum=0.066;SOR=1.460	GT:AD:DP:GQ:PL	0/1:40,7:47:99:171,0,2021
3R	26353648	.	C	G	676.77	.	AC=2;AF=1.00;AN=2;DP=32;ExcessHet=3.0103;FS=0.000;MLEAC=2;MLEAF=1.00;MQ=42.00;QD=22.56;SOR=2.019	GT:AD:DP:GQ:PL	1/1:0,30:30:87:705,87,0
3R	26353670	.	C	CAA	1204.73	.	AC=2;AF=1.00;AN=2;DP=31;ExcessHet=3.0103;FS=0.000;MLEAC=2;MLEAF=1.00;MQ=41.78;QD=31.88;SOR=1.022	GT:AD:DP:GQ:PL	1/1:0,26:26:87:1242,87,0
3R	26353676	.	C	A	1239.77	.	AC=2;AF=1.00;AN=2;DP=29;ExcessHet=3.0103;FS=0.000;MLEAC=2;MLEAF=1.00;MQ=41.62;QD=27.25;SOR=0.906	GT:AD:DP:GQ:PL	1/1:0,29:29:90:1268,90,0
3R	26353681	.	C	CA	1202.73	.	AC=2;AF=1.00;AN=2;DP=26;ExcessHet=3.0103;FS=0.000;MLEAC=2;MLEAF=1.00;MQ=41.34;QD=29.05;SOR=0.846	GT:AD:DP:GQ:PL	1/1:0,26:26:87:1240,87,0
3R	26353771	.	T	A	855.77	.	AC=2;AF=1.00;AN=2;DP=32;ExcessHet=3.0103;FS=0.000;MLEAC=2;MLEAF=1.00;MQ=43.25;QD=26.74;SOR=2.165	GT:AD:DP:GQ:PL	1/1:0,32:32:96:884,96,0
3R	26354217	.	C	CAAG	2385.73	.	AC=2;AF=1.00;AN=2;DP=52;ExcessHet=3.0103;FS=0.000;MLEAC=2;MLEAF=1.00;MQ=43.86;QD=31.28;SOR=0.941	GT:AD:DP:GQ:PL	1/1:0,52:52:99:2423,163,0
3R	26354276	.	T	A	1518.77	.	AC=2;AF=1.00;AN=2;DP=57;ExcessHet=3.0103;FS=0.000;MLEAC=2;MLEAF=1.00;MQ=44.00;QD=27.12;SOR=0.693	GT:AD:DP:GQ:PL	1/1:0,56:56:99:1547,168,0
3R	26354292	.	A	G	1575.77	.	AC=2;AF=1.00;AN=2;DP=58;ExcessHet=3.0103;FS=0.000;MLEAC=2;MLEAF=1.00;MQ=44.00;QD=27.17;SOR=0.693	GT:AD:DP:GQ:PL	1/1:0,58:58:99:1604,174,0
3R	26354311	.	A	T	1501.77	.	AC=2;AF=1.00;AN=2;DP=54;ExcessHet=3.0103;FS=0.000;MLEAC=2;MLEAF=1.00;MQ=44.00;QD=27.81;SOR=0.693	GT:AD:DP:GQ:PL	1/1:0,54:54:99:1530,162,0
3R	26354338	.	T	C	1715.77	.	AC=2;AF=1.00;AN=2;DP=62;ExcessHet=3.0103;FS=0.000;MLEAC=2;MLEAF=1.00;MQ=44.00;QD=27.67;SOR=0.899	GT:AD:DP:GQ:PL	1/1:0,62:62:99:1744,186,0
3R	26354358	.	G	T	1540.77	.	AC=2;AF=1.00;AN=2;DP=59;ExcessHet=3.0103;FS=0.000;MLEAC=2;MLEAF=1.00;MQ=43.97;QD=26.11;SOR=0.796	GT:AD:DP:GQ:PL	1/1:0,59:59:99:1569,176,0
3R	26354377	.	T	C	2717.77	.	AC=2;AF=1.00;AN=2;DP=64;ExcessHet=3.0103;FS=0.000;MLEAC=2;MLEAF=1.00;MQ=43.97;QD=31.13;SOR=0.693	GT:AD:DP:GQ:PL	1/1:0,64:64:99:2746,196,0
3R	26354384	.	C	A	1431.77	.	AC=2;AF=1.00;AN=2;BaseQRankSum=0.584;ClippingRankSum=0.000;DP=64;ExcessHet=3.0103;FS=1.814;MLEAC=2;MLEAF=1.00;MQ=43.97;MQRankSum=-0.233;QD=22.37;ReadPosRankSum=-0.401;SOR=0.669	GT:AD:DP:GQ:PL	1/1:5,59:64:58:1460,58,0
3R	26354486	.	T	A	1250.56	.	AC=2;AF=1.00;AN=2;BaseQRankSum=0.642;ClippingRankSum=0.000;DP=58;ExcessHet=3.0103;FS=0.000;MLEAC=2;MLEAF=1.00;MQ=43.97;MQRankSum=-0.283;QD=21.56;ReadPosRankSum=1.344;SOR=0.853	GT:AD:DP:GQ:PL	1/1:6,52:58:7:1278,7,0
3R	26355134	.	C	A	907.77	.	AC=1;AF=0.500;AN=2;BaseQRankSum=1.203;ClippingRankSum=0.000;DP=52;ExcessHet=3.0103;FS=16.969;MLEAC=1;MLEAF=0.500;MQ=43.34;MQRankSum=-0.750;QD=17.46;ReadPosRankSum=0.528;SOR=0.616	GT:AD:DP:GQ:PL	0/1:12,40:52:99:936,0,145
3R	26355282	.	C	CCAGGAA	1719.74	.	AC=1;AF=0.500;AN=2;BaseQRankSum=0.240;ClippingRankSum=0.000;DP=55;ExcessHet=3.0103;FS=2.619;MLEAC=1;MLEAF=0.500;MQ=43.38;MQRankSum=-0.319;QD=28.08;ReadPosRankSum=-0.364;SOR=1.255	GT	./.
3R	26355336	.	A	G	1350.77	.	AC=2;AF=1.00;AN=2;DP=52;ExcessHet=3.0103;FS=0.000;MLEAC=2;MLEAF=1.00;MQ=43.34;QD=25.98;SOR=0.693	GT:AD:DP:GQ:PL	1/1:0,52:52:99:1379,154,0
3R	26355521	.	C	G	1185.77	.	AC=2;AF=1.00;AN=2;DP=45;ExcessHet=3.0103;FS=0.000;MLEAC=2;MLEAF=1.00;MQ=44.00;QD=26.95;SOR=1.828	GT:AD:DP:GQ:PL	1/1:0,44:44:99:1214,132,0
3R	26355695	.	G	A	61.77	.	AC=1;AF=0.500;AN=2;BaseQRankSum=-1.523;ClippingRankSum=0.000;DP=45;ExcessHet=3.0103;FS=0.000;MLEAC=1;MLEAF=0.500;MQ=44.00;MQRankSum=0.000;QD=1.44;ReadPosRankSum=0.414;SOR=0.606	GT:AD:DP:GQ:PL	0/1:35,8:43:90:90,0,861
3R	26355968	.	G	A	1179.79	.	AC=2;AF=1.00;AN=2;BaseQRankSum=1.354;ClippingRankSum=0.000;DP=53;ExcessHet=3.0103;FS=1.821;MLEAC=2;MLEAF=1.00;MQ=44.00;MQRankSum=0.000;QD=22.26;ReadPosRankSum=1.474;SOR=0.663	GT:AD:DP:GQ:PL	1/1:5,48:53:23:1208,23,0
3R	26356126	.	C	T	1311.74	.	AC=1;AF=0.500;AN=2;BaseQRankSum=1.817;ClippingRankSum=0.000;DP=62;ExcessHet=3.0103;FS=1.530;MLEAC=1;MLEAF=0.500;MQ=44.00;MQRankSum=0.000;QD=21.16;ReadPosRankSum=-0.438;SOR=0.628	GT:AD:DP:GQ:PL	0/1:7,55:62:6:1339,0,6
3R	26356528	.	G	A	1107.77	.	AC=2;AF=1.00;AN=2;BaseQRankSum=1.059;ClippingRankSum=0.000;DP=43;ExcessHet=3.0103;FS=0.000;MLEAC=2;MLEAF=1.00;MQ=44.00;MQRankSum=0.000;QD=25.76;ReadPosRankSum=-0.453;SOR=0.660	GT:AD:DP:GQ:PL	1/1:1,42:43:99:1136,102,0
3R	26356564	.	G	A	1282.77	.	AC=2;AF=1.00;AN=2;DP=47;ExcessHet=3.0103;FS=0.000;MLEAC=2;MLEAF=1.00;MQ=44.00;QD=27.29;SOR=1.378	GT:AD:DP:GQ:PL	1/1:0,47:47:99:1311,141,0
3R	26356830	.	CA	C	1068.73	.	AC=2;AF=1.00;AN=2;BaseQRankSum=-1.646;ClippingRankSum=0.000;DP=36;ExcessHet=3.0103;FS=3.259;MLEAC=2;MLEAF=1.00;MQ=43.89;MQRankSum=-0.121;QD=29.69;ReadPosRankSum=1.445;SOR=0.491	GT:AD:DP:GQ:PL	1/1:1,35:36:75:1106,75,0
3R	26356875	.	A	G	971.77	.	AC=2;AF=1.00;AN=2;BaseQRankSum=-1.126;ClippingRankSum=0.000;DP=42;ExcessHet=3.0103;FS=6.318;MLEAC=2;MLEAF=1.00;MQ=43.95;MQRankSum=-0.185;QD=23.14;ReadPosRankSum=1.612;SOR=0.153	GT:AD:DP:GQ:PL	1/1:3,39:42:43:1000,43,0
3R	26356907	.	C	T	1721.78	.	AC=1;AF=0.500;AN=2;BaseQRankSum=2.170;ClippingRankSum=0.000;DP=44;ExcessHet=3.0103;FS=10.651;MLEAC=1;MLEAF=0.500;MQ=43.96;MQRankSum=-0.180;QD=30.63;ReadPosRankSum=-0.955;SOR=0.689	GT	./.
3R	26356911	.	T	G	1721.78	.	AC=1;AF=0.500;AN=2;BaseQRankSum=0.120;ClippingRankSum=0.000;DP=44;ExcessHet=3.0103;FS=10.651;MLEAC=1;MLEAF=0.500;MQ=43.91;MQRankSum=-0.323;QD=28.88;ReadPosRankSum=-1.118;SOR=0.689	GT	./.
3R	26356914	.	G	T	1626.74	.	AC=1;AF=0.500;AN=2;BaseQRankSum=1.548;ClippingRankSum=0.000;DP=40;ExcessHet=3.0103;FS=10.084;MLEAC=1;MLEAF=0.500;MQ=43.95;MQRankSum=-0.190;QD=31.72;ReadPosRankSum=-1.079;SOR=0.552	GT:AD:DP:GQ:PL	0/1:3,37:40:6:1654,0,6
3R	26356939	.	G	A	1531.77	.	AC=1;AF=0.500;AN=2;BaseQRankSum=-0.053;ClippingRankSum=0.000;DP=48;ExcessHet=3.0103;FS=8.465;MLEAC=1;MLEAF=0.500;MQ=43.92;MQRankSum=-0.276;QD=32.59;ReadPosRankSum=-0.675;SOR=1.170	GT:AD:DP:GQ:PL	0/1:5,42:47:49:1560,0,49
3R	26357029	.	CTA	C	1785.73	.	AC=1;AF=0.500;AN=2;BaseQRankSum=0.033;ClippingRankSum=0.000;DP=51;ExcessHet=3.0103;FS=1.636;MLEAC=1;MLEAF=0.500;MQ=43.96;MQRankSum=-0.308;QD=26.06;ReadPosRankSum=-0.299;SOR=1.105	GT:AD:DP:GQ:PL	0/1:6,44:50:99:1823,0,817
3R	26357035	.	CAA	C	1824.73	.	AC=1;AF=0.500;AN=2;BaseQRankSum=-0.525;ClippingRankSum=0.000;DP=52;ExcessHet=3.0103;FS=3.580;MLEAC=1;MLEAF=0.500;MQ=43.96;MQRankSum=-0.338;QD=33.83;ReadPosRankSum=-0.526;SOR=1.034	GT:AD:DP:GQ:PL	0/1:7,45:52:99:1862,0,917
3R	26357041	.	ATATATAT	A	1821.73	.	AC=1;AF=0.500;AN=2;BaseQRankSum=-1.462;ClippingRankSum=0.000;DP=51;ExcessHet=3.0103;FS=3.546;MLEAC=1;MLEAF=0.500;MQ=43.96;MQRankSum=-0.377;QD=28.41;ReadPosRankSum=-0.589;SOR=0.840	GT:AD:DP:GQ:PL	0/1:8,43:51:99:1859,0,964
3R	26357179	.	G	C	934.77	.	AC=2;AF=1.00;AN=2;DP=35;ExcessHet=3.0103;FS=0.000;MLEAC=2;MLEAF=1.00;MQ=44.00;QD=26.71;SOR=0.869	GT:AD:DP:GQ:PL	1/1:0,35:35:99:963,105,0
3R	26357991	.	GAAGGCA	G	1828.73	.	AC=1;AF=0.500;AN=2;BaseQRankSum=0.804;ClippingRankSum=0.000;DP=52;ExcessHet=3.0103;FS=1.689;MLEAC=1;MLEAF=0.500;MQ=44.00;MQRankSum=0.000;QD=29.28;ReadPosRankSum=1.650;SOR=0.382	GT:AD:DP:GQ:PL	0/1:6,45:51:99:1866,0,307
3R	26358324	.	A	G	103.77	.	AC=1;AF=0.500;AN=2;BaseQRankSum=-0.017;ClippingRankSum=0.000;DP=46;ExcessHet=3.0103;FS=1.652;MLEAC=1;MLEAF=0.500;MQ=44.00;MQRankSum=0.000;QD=2.26;ReadPosRankSum=1.223;SOR=1.063	GT:AD:DP:GQ:PL	0/1:40,6:46:99:132,0,4058
3R	26358325	.	T	C	100.77	.	AC=1;AF=0.500;AN=2;BaseQRankSum=1.174;ClippingRankSum=0.000;DP=46;ExcessHet=3.0103;FS=1.652;MLEAC=1;MLEAF=0.500;MQ=44.00;MQRankSum=0.000;QD=2.19;ReadPosRankSum=1.260;SOR=1.063	GT:AD:DP:GQ:PL	0/1:40,6:46:99:129,0,4126
3R	26358328	.	C	T	100.77	.	AC=1;AF=0.500;AN=2;BaseQRankSum=-2.168;ClippingRankSum=0.000;DP=47;ExcessHet=3.0103;FS=1.688;MLEAC=1;MLEAF=0.500;MQ=44.00;MQRankSum=0.000;QD=2.14;ReadPosRankSum=1.293;SOR=1.132	GT:AD:DP:GQ:PL	0/1:41,6:47:99:129,0,4126
3R	26358329	.	G	A	100.77	.	AC=1;AF=0.500;AN=2;BaseQRankSum=0.363;ClippingRankSum=0.000;DP=46;ExcessHet=3.0103;FS=1.652;MLEAC=1;MLEAF=0.500;MQ=44.00;MQRankSum=0.000;QD=2.19;ReadPosRankSum=0.904;SOR=1.063	GT:AD:DP:GQ:PL	0/1:40,6:46:99:129,0,4126
3R	26358431	.	C	T	78.77	.	AC=1;AF=0.500;AN=2;BaseQRankSum=2.615;ClippingRankSum=0.000;DP=41;ExcessHet=3.0103;FS=1.571;MLEAC=1;MLEAF=0.500;MQ=43.95;MQRankSum=0.554;QD=1.92;ReadPosRankSum=-0.839;SOR=1.145	GT:AD:DP:GQ:PL	0/1:33,8:41:99:107,0,759
3R	26358475	.	C	A	646.77	.	AC=1;AF=0.500;AN=2;BaseQRankSum=0.958;ClippingRankSum=0.000;DP=33;ExcessHet=3.0103;FS=0.000;MLEAC=1;MLEAF=0.500;MQ=43.94;MQRankSum=-0.393;QD=19.60;ReadPosRankSum=-0.537;SOR=0.435	GT:AD:DP:GQ:PL	0/1:6,27:33:99:675,0,154
3R	26358536	.	T	G	613.77	.	AC=1;AF=0.500;AN=2;BaseQRankSum=-0.778;ClippingRankSum=0.000;DP=36;ExcessHet=3.0103;FS=1.608;MLEAC=1;MLEAF=0.500;MQ=44.00;MQRankSum=0.000;QD=17.05;ReadPosRankSum=0.209;SOR=0.560	GT:AD:DP:GQ:PL	0/1:8,28:36:99:642,0,114
3R	26358871	.	T	A	63.77	.	AC=1;AF=0.500;AN=2;BaseQRankSum=0.892;ClippingRankSum=0.000;DP=63;ExcessHet=3.0103;FS=3.029;MLEAC=1;MLEAF=0.500;MQ=44.00;MQRankSum=0.000;QD=1.01;ReadPosRankSum=-1.009;SOR=0.976	GT:AD:DP:GQ:PL	0/1:53,10:63:92:92,0,1326
3R	26359408	.	C	T	1022.77	.	AC=2;AF=1.00;AN=2;BaseQRankSum=0.024;ClippingRankSum=0.000;DP=45;ExcessHet=3.0103;FS=5.790;MLEAC=2;MLEAF=1.00;MQ=44.00;MQRankSum=0.000;QD=22.73;ReadPosRankSum=0.302;SOR=0.103	GT:AD:DP:GQ:PL	1/1:3,42:45:53:1051,53,0
3R	26359527	.	C	T	1233.77	.	AC=2;AF=1.00;AN=2;DP=45;ExcessHet=3.0103;FS=0.000;MLEAC=2;MLEAF=1.00;MQ=43.91;QD=27.42;SOR=1.154	GT:AD:DP:GQ:PL	1/1:0,45:45:99:1262,135,0
3R	26359731	.	G	C	864.77	.	AC=2;AF=1.00;AN=2;BaseQRankSum=-1.136;ClippingRankSum=0.000;DP=38;ExcessHet=3.0103;FS=0.000;MLEAC=2;MLEAF=1.00;MQ=43.60;MQRankSum=-0.253;QD=22.76;ReadPosRankSum=-0.629;SOR=1.547	GT:AD:DP:GQ:PL	1/1:2,36:38:57:893,57,0
3R	26360056	.	C	T	1275.77	.	AC=2;AF=1.00;AN=2;DP=47;ExcessHet=3.0103;FS=0.000;MLEAC=2;MLEAF=1.00;MQ=44.00;QD=27.73;SOR=1.609	GT:AD:DP:GQ:PL	1/1:0,46:46:99:1304,138,0
3R	26360126	.	A	T	1095.77	.	AC=1;AF=0.500;AN=2;BaseQRankSum=-0.784;ClippingRankSum=0.000;DP=53;ExcessHet=3.0103;FS=1.776;MLEAC=1;MLEAF=0.500;MQ=44.00;MQRankSum=0.000;QD=21.07;ReadPosRankSum=-0.145;SOR=0.444	GT:AD:DP:GQ:PL	0/1:7,45:52:52:1124,0,52
3R	26360226	.	C	T	1043.77	.	AC=2;AF=1.00;AN=2;DP=38;ExcessHet=3.0103;FS=0.000;MLEAC=2;MLEAF=1.00;MQ=44.00;QD=27.47;SOR=1.179	GT:AD:DP:GQ:PL	1/1:0,38:38:99:1072,114,0
3R	26360713	.	G	C	1432.77	.	AC=2;AF=1.00;AN=2;DP=53;ExcessHet=3.0103;FS=0.000;MLEAC=2;MLEAF=1.00;MQ=44.00;QD=27.03;SOR=1.077	GT:AD:DP:GQ:PL	1/1:0,53:53:99:1461,159,0
3R	26360770	.	TA	T	723.73	.	AC=1;AF=0.500;AN=2;BaseQRankSum=-0.718;ClippingRankSum=0.000;DP=54;ExcessHet=3.0103;FS=0.000;MLEAC=1;MLEAF=0.500;MQ=44.00;MQRankSum=0.000;QD=13.92;ReadPosRankSum=-0.546;SOR=0.693	GT:AD:DP:GQ:PL	0/1:10,42:52:78:761,0,78
3R	26360782	.	A	T	825.77	.	AC=1;AF=0.500;AN=2;BaseQRankSum=-1.820;ClippingRankSum=0.000;DP=52;ExcessHet=3.0103;FS=0.000;MLEAC=1;MLEAF=0.500;MQ=44.00;MQRankSum=0.000;QD=16.85;ReadPosRankSum=-0.782;SOR=0.850	GT:AD:DP:GQ:PL	0/1:10,39:49:99:854,0,130
3R	26360940	.	T	G	1024.74	.	AC=2;AF=1.00;AN=2;BaseQRankSum=-1.723;ClippingRankSum=0.000;DP=49;ExcessHet=3.0103;FS=0.000;MLEAC=2;MLEAF=1.00;MQ=44.00;MQRankSum=0.000;QD=20.91;ReadPosRankSum=1.174;SOR=0.446	GT:AD:DP:GQ:PL	1/1:5,44:49:6:1052,6,0
3R	26361018	.	G	C	1627.77	.	AC=1;AF=0.500;AN=2;BaseQRankSum=-0.479;ClippingRankSum=0.000;DP=46;ExcessHet=3.0103;FS=1.941;MLEAC=1;MLEAF=0.500;MQ=43.94;MQRankSum=-0.279;QD=32.12;ReadPosRankSum=-1.122;SOR=0.913	GT:AD:DP:GQ:PL	0/1:5,41:46:99:1656,0,118
3R	26361027	.	C	A	1691.77	.	AC=1;AF=0.500;AN=2;BaseQRankSum=0.035;ClippingRankSum=0.000;DP=49;ExcessHet=3.0103;FS=1.837;MLEAC=1;MLEAF=0.500;MQ=43.94;MQRankSum=-0.270;QD=34.53;ReadPosRankSum=-0.822;SOR=0.683	GT:AD:DP:GQ:PL	0/1:5,44:49:99:1720,0,110
3R	26361915	.	A	C	1675.77	.	AC=2;AF=1.00;AN=2;DP=63;ExcessHet=3.0103;FS=0.000;MLEAC=2;MLEAF=1.00;MQ=43.74;QD=26.60;SOR=0.724	GT:AD:DP:GQ:PL	1/1:0,63:63:99:1704,189,0
3R	26362235	.	C	A	1486.77	.	AC=2;AF=1.00;AN=2;BaseQRankSum=-0.842;ClippingRankSum=0.000;DP=63;ExcessHet=3.0103;FS=2.115;MLEAC=2;MLEAF=1.00;MQ=43.95;MQRankSum=3.906;QD=23.60;ReadPosRankSum=1.030;SOR=0.237	GT:AD:DP:GQ:PL	1/1:4,59:63:75:1515,75,0
3R	26363019	.	T	A	1427.77	.	AC=2;AF=1.00;AN=2;DP=52;ExcessHet=3.0103;FS=0.000;MLEAC=2;MLEAF=1.00;MQ=43.89;QD=27.46;SOR=0.770	GT:AD:DP:GQ:PL	1/1:0,52:52:99:1456,156,0
3R	26363566	.	G	A	58.77	.	AC=1;AF=0.500;AN=2;BaseQRankSum=1.432;ClippingRankSum=0.000;DP=57;ExcessHet=3.0103;FS=0.000;MLEAC=1;MLEAF=0.500;MQ=44.00;MQRankSum=0.000;QD=1.03;ReadPosRankSum=-2.322;SOR=0.892	GT:AD:DP:GQ:PL	0/1:48,9:57:87:87,0,1166
3R	26364618	.	A	T	1677.77	.	AC=2;AF=1.00;AN=2;DP=62;ExcessHet=3.0103;FS=0.000;MLEAC=2;MLEAF=1.00;MQ=44.00;QD=27.06;SOR=0.976	GT:AD:DP:GQ:PL	1/1:0,62:62:99:1706,185,0
3R	26365387	.	GGTCTGAT	G	79.73	.	AC=1;AF=0.500;AN=2;BaseQRankSum=1.091;ClippingRankSum=0.000;DP=41;ExcessHet=3.0103;FS=2.526;MLEAC=1;MLEAF=0.500;MQ=43.95;MQRankSum=0.482;QD=2.21;ReadPosRankSum=-1.108;SOR=1.545	GT:AD:DP:GQ:PL	0/1:31,5:36:99:117,0,1285
3R	26365419	.	A	C	865.77	.	AC=2;AF=1.00;AN=2;DP=32;ExcessHet=3.0103;FS=0.000;MLEAC=2;MLEAF=1.00;MQ=43.94;QD=27.06;SOR=4.047	GT:AD:DP:GQ:PL	1/1:0,32:32:96:894,96,0
3R	26365472	.	C	T	59.77	.	AC=1;AF=0.500;AN=2;BaseQRankSum=0.137;ClippingRankSum=0.000;DP=52;ExcessHet=3.0103;FS=1.459;MLEAC=1;MLEAF=0.500;MQ=43.68;MQRankSum=0.168;QD=1.20;ReadPosRankSum=-0.796;SOR=0.726	GT:AD:DP:GQ:PL	0/1:41,9:50:88:88,0,952
3R	26365643	.	T	A	1019.77	.	AC=2;AF=1.00;AN=2;BaseQRankSum=0.194;ClippingRankSum=0.000;DP=44;ExcessHet=3.0103;FS=2.227;MLEAC=2;MLEAF=1.00;MQ=44.00;MQRankSum=0.000;QD=23.18;ReadPosRankSum=-1.098;SOR=0.569	GT:AD:DP:GQ:PL	1/1:3,41:44:47:1048,47,0
3R	26365827	.	G	GT	855.14	.	AC=2;AF=1.00;AN=2;BaseQRankSum=-1.321;ClippingRankSum=0.000;DP=55;ExcessHet=3.0103;FS=11.590;MLEAC=2;MLEAF=1.00;MQ=44.00;MQRankSum=0.000;QD=17.45;ReadPosRankSum=-0.687;SOR=0.031	GT:AD:DP:GQ:PL	1/1:6,43:49:10:892,10,0
3R	26366141	.	G	A	1463.77	.	AC=1;AF=0.500;AN=2;BaseQRankSum=0.387;ClippingRankSum=0.000;DP=43;ExcessHet=3.0103;FS=1.809;MLEAC=1;MLEAF=0.500;MQ=43.66;MQRankSum=-0.528;QD=34.04;ReadPosRankSum=-0.039;SOR=0.446	GT:AD:DP:GQ:PL	0/1:6,37:43:99:1492,0,149
3R	26366146	.	T	C	1464.77	.	AC=1;AF=0.500;AN=2;BaseQRankSum=-2.601;ClippingRankSum=0.000;DP=43;ExcessHet=3.0103;FS=5.147;MLEAC=1;MLEAF=0.500;MQ=43.66;MQRankSum=-0.467;QD=34.06;ReadPosRankSum=-0.638;SOR=0.141	GT:AD:DP:GQ:PL	0/1:5,38:43:99:1493,0,149
3R	26366175	.	A	G	972.78	.	AC=2;AF=1.00;AN=2;BaseQRankSum=-0.722;ClippingRankSum=0.000;DP=47;ExcessHet=3.0103;FS=5.412;MLEAC=2;MLEAF=1.00;MQ=43.69;MQRankSum=-0.386;QD=21.15;ReadPosRankSum=-0.172;SOR=0.116	GT:AD:DP:GQ:PL	1/1:4,42:46:26:1001,26,0
3R	26366506	.	C	T	1208.77	.	AC=1;AF=0.500;AN=2;BaseQRankSum=0.971;ClippingRankSum=0.000;DP=64;ExcessHet=3.0103;FS=5.181;MLEAC=1;MLEAF=0.500;MQ=43.97;MQRankSum=-0.391;QD=19.19;ReadPosRankSum=-1.328;SOR=1.015	GT:AD:DP:GQ:PL	0/1:10,53:63:86:1237,0,86
3R	26366672	.	A	T	1176.79	.	AC=2;AF=1.00;AN=2;BaseQRankSum=-2.402;ClippingRankSum=0.000;DP=55;ExcessHet=3.0103;FS=1.947;MLEAC=2;MLEAF=1.00;MQ=44.00;MQRankSum=0.000;QD=21.40;ReadPosRankSum=0.239;SOR=0.299	GT:AD:DP:GQ:PL	1/1:5,50:55:23:1205,23,0
3R	26366942	.	CA	C	2143.73	.	AC=2;AF=1.00;AN=2;DP=53;ExcessHet=3.0103;FS=0.000;MLEAC=2;MLEAF=1.00;MQ=44.00;QD=29.19;SOR=0.859	GT:AD:DP:GQ:PL	1/1:0,50:50:99:2181,150,0
3R	26366951	.	A	T	1984.77	.	AC=1;AF=0.500;AN=2;BaseQRankSum=-1.499;ClippingRankSum=0.000;DP=55;ExcessHet=3.0103;FS=0.000;MLEAC=1;MLEAF=0.500;MQ=43.96;MQRankSum=3.226;QD=26.76;ReadPosRankSum=2.871;SOR=0.639	GT:AD:DP:GQ:PL	0/1:5,50:55:56:2013,0,56
3R	26366958	.	A	G	2018.77	.	AC=1;AF=0.500;AN=2;BaseQRankSum=-2.704;ClippingRankSum=0.000;DP=56;ExcessHet=3.0103;FS=0.000;MLEAC=1;MLEAF=0.500;MQ=43.97;MQRankSum=3.256;QD=27.33;ReadPosRankSum=2.401;SOR=0.671	GT:AD:DP:GQ:PL	0/1:5,51:56:53:2047,0,53
3R	26367156	.	A	C	1086.78	.	AC=1;AF=0.500;AN=2;BaseQRankSum=0.216;ClippingRankSum=0.000;DP=54;ExcessHet=3.0103;FS=4.101;MLEAC=1;MLEAF=0.500;MQ=43.96;MQRankSum=-0.295;QD=20.13;ReadPosRankSum=0.514;SOR=0.818	GT	./.
3R	26367172	.	C	G	1229.77	.	AC=2;AF=1.00;AN=2;BaseQRankSum=1.789;ClippingRankSum=0.000;DP=55;ExcessHet=3.0103;FS=4.214;MLEAC=2;MLEAF=1.00;MQ=43.96;MQRankSum=-0.253;QD=22.36;ReadPosRankSum=-1.131;SOR=1.139	GT:AD:DP:GQ:PL	1/1:5,50:55:60:1258,60,0
3R	26367266	.	C	T	1635.77	.	AC=2;AF=1.00;AN=2;DP=59;ExcessHet=3.0103;FS=0.000;MLEAC=2;MLEAF=1.00;MQ=43.75;QD=27.72;SOR=0.950	GT:AD:DP:GQ:PL	1/1:0,59:59:99:1664,177,0
3R	26368158	.	G	C	1221.77	.	AC=1;AF=0.500;AN=2;BaseQRankSum=2.886;ClippingRankSum=0.000;DP=64;ExcessHet=3.0103;FS=4.548;MLEAC=1;MLEAF=0.500;MQ=44.00;MQRankSum=0.000;QD=19.09;ReadPosRankSum=-0.501;SOR=0.269	GT:AD:DP:GQ:PL	0/1:12,52:64:95:1250,0,95
3R	26368198	.	G	A	156.77	.	AC=1;AF=0.500;AN=2;BaseQRankSum=1.582;ClippingRankSum=0.000;DP=60;ExcessHet=3.0103;FS=0.000;MLEAC=1;MLEAF=0.500;MQ=44.00;MQRankSum=0.000;QD=2.66;ReadPosRankSum=2.085;SOR=0.859	GT:AD:DP:GQ:PL	0/1:46,13:59:99:185,0,1094
3R	26368756	.	A	C	71.77	.	AC=1;AF=0.500;AN=2;BaseQRankSum=-1.905;ClippingRankSum=0.000;DP=59;ExcessHet=3.0103;FS=2.863;MLEAC=1;MLEAF=0.500;MQ=44.00;MQRankSum=0.000;QD=1.24;ReadPosRankSum=0.927;SOR=0.654	GT:AD:DP:GQ:PL	0/1:47,11:58:99:100,0,1102
3R	26368990	.	A	G	1106.77	.	AC=2;AF=1.00;AN=2;DP=42;ExcessHet=3.0103;FS=0.000;MLEAC=2;MLEAF=1.00;MQ=44.00;QD=26.99;SOR=0.954	GT:AD:DP:GQ:PL	1/1:0,41:41:99:1135,122,0
3R	26370194	.	TTTTG	T	121.73	.	AC=1;AF=0.500;AN=2;BaseQRankSum=-0.794;ClippingRankSum=0.000;DP=39;ExcessHet=3.0103;FS=4.167;MLEAC=1;MLEAF=0.500;MQ=43.81;MQRankSum=0.683;QD=3.29;ReadPosRankSum=0.678;SOR=1.200	GT:AD:DP:GQ:PL	0/1:31,6:37:99:159,0,1165
3R	26370754	.	G	A	44.77	.	AC=1;AF=0.500;AN=2;BaseQRankSum=0.243;ClippingRankSum=0.000;DP=40;ExcessHet=3.0103;FS=1.618;MLEAC=1;MLEAF=0.500;MQ=44.00;MQRankSum=0.000;QD=1.12;ReadPosRankSum=-0.110;SOR=0.821	GT:AD:DP:GQ:PL	0/1:33,7:40:73:73,0,795
3R	26371541	.	C	A	962.77	.	AC=2;AF=1.00;AN=2;BaseQRankSum=1.314;ClippingRankSum=0.000;DP=41;ExcessHet=3.0103;FS=0.000;MLEAC=2;MLEAF=1.00;MQ=44.00;MQRankSum=0.000;QD=23.48;ReadPosRankSum=-0.122;SOR=1.236	GT:AD:DP:GQ:PL	1/1:2,39:41:33:991,33,0
3R	26372003	.	A	G	802.77	.	AC=1;AF=0.500;AN=2;BaseQRankSum=-2.315;ClippingRankSum=0.000;DP=43;ExcessHet=3.0103;FS=3.780;MLEAC=1;MLEAF=0.500;MQ=44.00;MQRankSum=0.000;QD=18.67;ReadPosRankSum=-0.219;SOR=1.675	GT:AD:DP:GQ:PL	0/1:8,35:43:99:831,0,101
3R	26372044	.	G	T	1388.77	.	AC=1;AF=0.500;AN=2;BaseQRankSum=1.743;ClippingRankSum=0.000;DP=44;ExcessHet=3.0103;FS=0.000;MLEAC=1;MLEAF=0.500;MQ=44.00;MQRankSum=0.000;QD=31.56;ReadPosRankSum=-0.801;SOR=0.914	GT:AD:DP:GQ:PL	0/1:9,35:44:99:1417,0,282
3R	26372061	.	G	A	1490.77	.	AC=1;AF=0.500;AN=2;BaseQRankSum=2.868;ClippingRankSum=0.000;DP=48;ExcessHet=3.0103;FS=1.450;MLEAC=1;MLEAF=0.500;MQ=43.96;MQRankSum=-0.427;QD=31.06;ReadPosRankSum=-1.057;SOR=0.427	GT:AD:DP:GQ:PL	0/1:9,39:48:99:1519,0,244
3R	26372094	.	A	T	959.77	.	AC=1;AF=0.500;AN=2;BaseQRankSum=0.936;ClippingRankSum=0.000;DP=49;ExcessHet=3.0103;FS=1.509;MLEAC=1;MLEAF=0.500;MQ=43.96;MQRankSum=-0.387;QD=19.59;ReadPosRankSum=-0.406;SOR=0.397	GT:AD:DP:GQ:PL	0/1:8,41:49:68:988,0,68
3R	26372129	.	C	CAA	1012.74	.	AC=1;AF=0.500;AN=2;BaseQRankSum=0.750;ClippingRankSum=0.000;DP=49;ExcessHet=3.0103;FS=1.778;MLEAC=1;MLEAF=0.500;MQ=43.92;MQRankSum=-0.467;QD=23.55;ReadPosRankSum=-0.379;SOR=0.579	GT:AD:DP:GQ:PL	0/1:5,38:43:29:1050,0,29
3R	26372224	.	T	G	1065.78	.	AC=2;AF=1.00;AN=2;BaseQRankSum=-0.507;ClippingRankSum=0.000;DP=49;ExcessHet=3.0103;FS=1.966;MLEAC=2;MLEAF=1.00;MQ=43.96;MQRankSum=-0.224;QD=21.75;ReadPosRankSum=0.375;SOR=1.280	GT:AD:DP:GQ:PL	1/1:4,45:49:27:1094,27,0
3R	26372257	.	T	C	1360.77	.	AC=2;AF=1.00;AN=2;DP=49;ExcessHet=3.0103;FS=0.000;MLEAC=2;MLEAF=1.00;MQ=44.00;QD=27.77;SOR=1.911	GT:AD:DP:GQ:PL	1/1:0,49:49:99:1389,146,0
3R	26372287	.	C	T	139.77	.	AC=1;AF=0.500;AN=2;BaseQRankSum=-1.325;ClippingRankSum=0.000;DP=46;ExcessHet=3.0103;FS=1.820;MLEAC=1;MLEAF=0.500;MQ=44.00;MQRankSum=0.000;QD=3.04;ReadPosRankSum=0.756;SOR=0.237	GT:AD:DP:GQ:PL	0/1:39,7:46:99:168,0,1582
3R	26372288	.	T	C	139.77	.	AC=1;AF=0.500;AN=2;BaseQRankSum=-2.077;ClippingRankSum=0.000;DP=46;ExcessHet=3.0103;FS=1.820;MLEAC=1;MLEAF=0.500;MQ=44.00;MQRankSum=0.000;QD=3.04;ReadPosRankSum=0.818;SOR=0.237	GT:AD:DP:GQ:PL	0/1:39,7:46:99:168,0,1582
3R	26372291	.	T	A	1406.77	.	AC=2;AF=1.00;AN=2;DP=47;ExcessHet=3.0103;FS=0.000;MLEAC=2;MLEAF=1.00;MQ=44.00;QD=29.93;SOR=1.659	GT:AD:DP:GQ:PL	1/1:0,47:47:99:1435,141,0
3R	26372351	.	T	C	44.77	.	AC=1;AF=0.500;AN=2;BaseQRankSum=-2.984;ClippingRankSum=0.000;DP=49;ExcessHet=3.0103;FS=6.101;MLEAC=1;MLEAF=0.500;MQ=44.00;MQRankSum=0.000;QD=0.91;ReadPosRankSum=-0.036;SOR=1.890	GT:AD:DP:GQ:PL	0/1:41,8:49:73:73,0,1006
3R	26372407	.	A	G	1008.77	.	AC=1;AF=0.500;AN=2;BaseQRankSum=-1.712;ClippingRankSum=0.000;DP=50;ExcessHet=3.0103;FS=0.000;MLEAC=1;MLEAF=0.500;MQ=44.00;MQRankSum=0.000;QD=20.18;ReadPosRankSum=0.000;SOR=0.530	GT:AD:DP:GQ:PL	0/1:7,43:50:51:1037,0,51
3R	26372411	.	T	C	2101.77	.	AC=2;AF=1.00;AN=2;DP=52;ExcessHet=3.0103;FS=0.000;MLEAC=2;MLEAF=1.00;MQ=43.96;QD=32.78;SOR=0.770	GT:AD:DP:GQ:PL	1/1:0,52:52:99:2130,156,0
3R	26372453	.	T	C	1919.77	.	AC=2;AF=1.00;AN=2;DP=65;ExcessHet=3.0103;FS=0.000;MLEAC=2;MLEAF=1.00;MQ=43.97;QD=29.53;SOR=0.854	GT:AD:DP:GQ:PL	1/1:0,65:65:99:1948,195,0
3R	26372670	.	A	G	2258.77	.	AC=1;AF=0.500;AN=2;BaseQRankSum=-0.461;ClippingRankSum=0.000;DP=67;ExcessHet=3.0103;FS=0.000;MLEAC=1;MLEAF=0.500;MQ=43.50;MQRankSum=-0.349;QD=34.22;ReadPosRankSum=-1.791;SOR=0.836	GT:AD:DP:GQ:PL	0/1:8,58:66:99:2287,0,162
3R	26372684	.	C	G	2287.77	.	AC=1;AF=0.500;AN=2;BaseQRankSum=-1.772;ClippingRankSum=0.000;DP=66;ExcessHet=3.0103;FS=1.349;MLEAC=1;MLEAF=0.500;MQ=43.47;MQRankSum=-0.525;QD=27.81;ReadPosRankSum=-0.781;SOR=0.611	GT:AD:DP:GQ:PL	0/1:9,56:65:99:2316,0,207
3R	26372699	.	A	T	2320.77	.	AC=1;AF=0.500;AN=2;BaseQRankSum=-0.188;ClippingRankSum=0.000;DP=67;ExcessHet=3.0103;FS=1.468;MLEAC=1;MLEAF=0.500;MQ=43.45;MQRankSum=-0.469;QD=31.54;ReadPosRankSum=0.200;SOR=0.411	GT:AD:DP:GQ:PL	0/1:8,58:66:99:2349,0,161
3R	26372736	.	T	C	1313.77	.	AC=2;AF=1.00;AN=2;BaseQRankSum=-0.145;ClippingRankSum=0.000;DP=59;ExcessHet=3.0103;FS=8.987;MLEAC=2;MLEAF=1.00;MQ=43.57;MQRankSum=-1.024;QD=22.65;ReadPosRankSum=0.338;SOR=0.052	GT:AD:DP:GQ:PL	1/1:4,54:58:65:1342,65,0
3R	26372779	.	G	A	88.77	.	AC=1;AF=0.500;AN=2;BaseQRankSum=-0.580;ClippingRankSum=0.000;DP=52;ExcessHet=3.0103;FS=0.000;MLEAC=1;MLEAF=0.500;MQ=43.39;MQRankSum=-0.927;QD=1.74;ReadPosRankSum=0.455;SOR=0.476	GT:AD:DP:GQ:PL	0/1:45,6:51:99:117,0,1814
3R	26372791	.	G	A	84.77	.	AC=1;AF=0.500;AN=2;BaseQRankSum=1.104;ClippingRankSum=0.000;DP=52;ExcessHet=3.0103;FS=1.797;MLEAC=1;MLEAF=0.500;MQ=43.39;MQRankSum=-0.927;QD=1.66;ReadPosRankSum=2.282;SOR=0.341	GT:AD:DP:GQ:PL	0/1:45,6:51:99:113,0,1913
3R	26372800	.	T	C	2323.77	.	AC=2;AF=1.00;AN=2;DP=54;ExcessHet=3.0103;FS=0.000;MLEAC=2;MLEAF=1.00;MQ=43.41;QD=34.07;SOR=1.938	GT:AD:DP:GQ:PL	1/1:0,53:53:99:2352,160,0
3R	26372803	.	A	T	2323.77	.	AC=2;AF=1.00;AN=2;DP=54;ExcessHet=3.0103;FS=0.000;MLEAC=2;MLEAF=1.00;MQ=43.41;QD=31.02;SOR=1.938	GT:AD:DP:GQ:PL	1/1:0,53:53:99:2352,160,0
3R	26372815	.	A	G	87.77	.	AC=1;AF=0.500;AN=2;BaseQRankSum=-2.462;ClippingRankSum=0.000;DP=51;ExcessHet=3.0103;FS=0.000;MLEAC=1;MLEAF=0.500;MQ=43.41;MQRankSum=-1.012;QD=1.76;ReadPosRankSum=0.685;SOR=0.501	GT:AD:DP:GQ:PL	0/1:44,6:50:99:116,0,1864
3R	26372817	.	G	A	90.77	.	AC=1;AF=0.500;AN=2;BaseQRankSum=1.605;ClippingRankSum=0.000;DP=50;ExcessHet=3.0103;FS=0.000;MLEAC=1;MLEAF=0.500;MQ=43.40;MQRankSum=-0.984;QD=1.85;ReadPosRankSum=0.393;SOR=0.449	GT:AD:DP:GQ:PL	0/1:43,6:49:99:119,0,1822
3R	26372866	.	T	C	135.77	.	AC=1;AF=0.500;AN=2;BaseQRankSum=-2.029;ClippingRankSum=0.000;DP=46;ExcessHet=3.0103;FS=4.257;MLEAC=1;MLEAF=0.500;MQ=43.20;MQRankSum=-1.646;QD=2.95;ReadPosRankSum=-2.034;SOR=0.183	GT:AD:DP:GQ:PL	0/1:40,6:46:99:164,0,1584
3R	26372882	.	A	T	168.77	.	AC=1;AF=0.500;AN=2;BaseQRankSum=-2.773;ClippingRankSum=0.000;DP=49;ExcessHet=3.0103;FS=6.436;MLEAC=1;MLEAF=0.500;MQ=42.94;MQRankSum=-2.481;QD=3.44;ReadPosRankSum=-3.196;SOR=0.140	GT:AD:DP:GQ:PL	0/1:41,8:49:99:197,0,1781
3R	26372891	.	A	G	159.77	.	AC=1;AF=0.500;AN=2;BaseQRankSum=-0.937;ClippingRankSum=0.000;DP=51;ExcessHet=3.0103;FS=4.121;MLEAC=1;MLEAF=0.500;MQ=42.67;MQRankSum=-2.056;QD=3.13;ReadPosRankSum=-1.976;SOR=0.199	GT:AD:DP:GQ:PL	0/1:45,6:51:99:188,0,1907
3R	26372893	.	AATAAG	A	78.73	.	AC=1;AF=0.500;AN=2;BaseQRankSum=0.639;ClippingRankSum=0.000;DP=49;ExcessHet=3.0103;FS=0.000;MLEAC=1;MLEAF=0.500;MQ=42.77;MQRankSum=-1.448;QD=1.61;ReadPosRankSum=-1.581;SOR=0.348	GT:AD:DP:GQ:PL	0/1:44,5:49:99:116,0,1871
3R	26372906	.	T	TAATTTCTGC	2009.73	.	AC=2;AF=1.00;AN=2;DP=46;ExcessHet=3.0103;FS=0.000;MLEAC=1;MLEAF=0.500;MQ=42.65;QD=28.38;SOR=1.609	GT:AD:DP:GQ:PL	1/1:0,43:43:99:1973,133,0
3R	26372916	.	G	C	52.77	.	AC=1;AF=0.500;AN=2;BaseQRankSum=-0.974;ClippingRankSum=0.000;DP=46;ExcessHet=3.0103;FS=1.972;MLEAC=1;MLEAF=0.500;MQ=42.24;MQRankSum=-2.249;QD=1.15;ReadPosRankSum=0.177;SOR=0.791	GT:AD:DP:GQ:PL	0/1:41,5:46:81:81,0,1791
3R	26372935	.	T	A	67.77	.	AC=1;AF=0.500;AN=2;BaseQRankSum=1.045;ClippingRankSum=0.000;DP=42;ExcessHet=3.0103;FS=1.966;MLEAC=1;MLEAF=0.500;MQ=41.74;MQRankSum=-1.843;QD=1.61;ReadPosRankSum=1.516;SOR=0.816	GT:AD:DP:GQ:PL	0/1:37,5:42:96:96,0,1581
3R	26372937	.	A	C	70.77	.	AC=1;AF=0.500;AN=2;BaseQRankSum=-0.952;ClippingRankSum=0.000;DP=41;ExcessHet=3.0103;FS=1.949;MLEAC=1;MLEAF=0.500;MQ=41.69;MQRankSum=-1.786;QD=1.73;ReadPosRankSum=1.435;SOR=0.836	GT:AD:DP:GQ:PL	0/1:36,5:41:99:99,0,1539
3R	26372954	.	GATTTAAAATTAATGTTTAA	G	1366.73	.	AC=1;AF=0.500;AN=2;BaseQRankSum=-1.286;ClippingRankSum=0.000;DP=42;ExcessHet=3.0103;FS=3.636;MLEAC=1;MLEAF=0.500;MQ=41.57;MQRankSum=1.700;QD=32.54;ReadPosRankSum=0.243;SOR=0.877	GT:AD:DP:GQ:PL	0/1:8,34:42:99:1404,0,233
3R	26372955	.	A	G	157.77	.	AC=1;AF=0.500;AN=2;BaseQRankSum=-0.983;ClippingRankSum=0.000;DP=41;ExcessHet=3.0103;FS=1.684;MLEAC=1;MLEAF=0.500;MQ=41.56;MQRankSum=-1.777;QD=3.85;ReadPosRankSum=0.503;SOR=0.729	GT:AD:DP:GQ:PL	0/1:34,7:41:99:186,0,1491
3R	26372967	.	T	A	163.77	.	AC=1;AF=0.500;AN=2;BaseQRankSum=0.832;ClippingRankSum=0.000;DP=41;ExcessHet=3.0103;FS=1.684;MLEAC=1;MLEAF=0.500;MQ=41.56;MQRankSum=-1.777;QD=3.99;ReadPosRankSum=0.416;SOR=0.729	GT:AD:DP:GQ:PL	0/1:34,7:41:99:192,0,1407
3R	26372971	.	T	C	205.77	.	AC=1;AF=0.500;AN=2;BaseQRankSum=-1.169;ClippingRankSum=0.000;DP=42;ExcessHet=3.0103;FS=3.636;MLEAC=1;MLEAF=0.500;MQ=41.57;MQRankSum=-1.666;QD=4.90;ReadPosRankSum=0.000;SOR=1.015	GT:AD:DP:GQ:PL	0/1:34,8:42:99:234,0,1404
3R	26372975	.	A	T	202.77	.	AC=1;AF=0.500;AN=2;BaseQRankSum=0.641;ClippingRankSum=0.000;DP=42;ExcessHet=3.0103;FS=3.636;MLEAC=1;MLEAF=0.500;MQ=41.57;MQRankSum=-1.666;QD=4.83;SOR=1.015	GT:AD:DP:GQ:PL	0/1:34,8:42:99:231,0,1446
3R	26372986	.	C	T	226.77	.	AC=1;AF=0.500;AN=2;BaseQRankSum=2.603;ClippingRankSum=0.000;DP=44;ExcessHet=3.0103;FS=5.648;MLEAC=1;MLEAF=0.500;MQ=41.48;MQRankSum=-1.420;QD=5.15;ReadPosRankSum=2.423;SOR=1.293	GT:AD:DP:GQ:PL	0/1:35,9:44:99:255,0,1443
3R	26372997	.	C	T	1150.77	.	AC=1;AF=0.500;AN=2;BaseQRankSum=1.477;ClippingRankSum=0.000;DP=41;ExcessHet=3.0103;FS=3.432;MLEAC=1;MLEAF=0.500;MQ=41.50;MQRankSum=1.433;QD=28.07;ReadPosRankSum=0.032;SOR=0.465	GT:AD:DP:GQ:PL	0/1:9,32:41:99:1179,0,282
3R	26373025	.	T	TTCGC	148.73	.	AC=1;AF=0.500;AN=2;BaseQRankSum=1.081;ClippingRankSum=0.000;DP=42;ExcessHet=3.0103;FS=6.691;MLEAC=1;MLEAF=0.500;MQ=41.84;MQRankSum=-0.302;QD=3.54;ReadPosRankSum=1.958;SOR=1.496	GT:AD:DP:GQ:PL	0/1:35,7:42:99:186,0,1489
3R	26373028	.	GTATATATATAT	G,GTATATATAT	936.73	.	AC=1,1;AF=0.500,0.500;AN=2;BaseQRankSum=0.371;ClippingRankSum=0.000;DP=44;ExcessHet=3.0103;FS=0.000;MLEAC=1,1;MLEAF=0.500,0.500;MQ=42.01;MQRankSum=-0.974;QD=26.02;ReadPosRankSum=-1.633;SOR=0.247	GT:AD:DP:GQ:PL	1/2:1,7,28:36:99:974,793,1566,227,0,171
3R	26373041	.	T	A	157.77	.	AC=1;AF=0.500;AN=2;BaseQRankSum=0.950;ClippingRankSum=0.000;DP=43;ExcessHet=3.0103;FS=6.190;MLEAC=1;MLEAF=0.500;MQ=42.13;MQRankSum=-1.046;QD=3.67;SOR=1.538	GT:AD:DP:GQ:PL	0/1:36,7:43:99:186,0,1454
3R	26373082	.	C	T	232.77	.	AC=1;AF=0.500;AN=2;BaseQRankSum=0.488;ClippingRankSum=0.000;DP=48;ExcessHet=3.0103;FS=5.780;MLEAC=1;MLEAF=0.500;MQ=42.90;MQRankSum=-1.700;QD=4.85;ReadPosRankSum=-0.806;SOR=2.008	GT:AD:DP:GQ:PL	0/1:39,9:48:99:261,0,1590
3R	26373090	.	A	C	258.77	.	AC=1;AF=0.500;AN=2;BaseQRankSum=-1.603;ClippingRankSum=0.000;DP=49;ExcessHet=3.0103;FS=8.180;MLEAC=1;MLEAF=0.500;MQ=43.04;MQRankSum=-1.747;QD=5.28;ReadPosRankSum=-1.650;SOR=2.293	GT:AD:DP:GQ:PL	0/1:39,10:49:99:287,0,1592
3R	26373101	.	T	C	1420.77	.	AC=2;AF=1.00;AN=2;DP=47;ExcessHet=3.0103;FS=0.000;MLEAC=2;MLEAF=1.00;MQ=43.39;QD=30.23;SOR=1.132	GT:AD:DP:GQ:PL	1/1:0,47:47:99:1449,141,0
3R	26373174	.	G	T	951.77	.	AC=1;AF=0.500;AN=2;BaseQRankSum=-0.273;ClippingRankSum=0.000;DP=51;ExcessHet=3.0103;FS=0.000;MLEAC=1;MLEAF=0.500;MQ=43.64;MQRankSum=1.520;QD=18.66;ReadPosRankSum=-0.417;SOR=0.516	GT:AD:DP:GQ:PL	0/1:10,41:51:99:980,0,114
3R	26373266	.	A	G	96.77	.	AC=1;AF=0.500;AN=2;BaseQRankSum=0.092;ClippingRankSum=0.000;DP=53;ExcessHet=3.0103;FS=5.083;MLEAC=1;MLEAF=0.500;MQ=43.78;MQRankSum=-2.098;QD=1.83;ReadPosRankSum=-0.852;SOR=0.523	GT:AD:DP:GQ:PL	0/1:42,11:53:99:125,0,981
3R	26373282	.	G	T	1042.77	.	AC=1;AF=0.500;AN=2;BaseQRankSum=-0.317;ClippingRankSum=0.000;DP=55;ExcessHet=3.0103;FS=11.528;MLEAC=1;MLEAF=0.500;MQ=43.72;MQRankSum=2.697;QD=18.96;ReadPosRankSum=-0.512;SOR=1.387	GT:AD:DP:GQ:PL	0/1:10,45:55:99:1071,0,117
3R	26373286	.	A	G	2475.77	.	AC=2;AF=1.00;AN=2;DP=56;ExcessHet=3.0103;FS=0.000;MLEAC=2;MLEAF=1.00;MQ=43.72;QD=33.15;SOR=1.101	GT:AD:DP:GQ:PL	1/1:0,56:56:99:2504,171,0
3R	26373296	.	A	G	2405.77	.	AC=2;AF=1.00;AN=2;DP=54;ExcessHet=3.0103;FS=0.000;MLEAC=2;MLEAF=1.00;MQ=43.71;QD=31.88;SOR=1.118	GT:AD:DP:GQ:PL	1/1:0,54:54:99:2434,165,0
3R	26373316	.	C	T	968.77	.	AC=1;AF=0.500;AN=2;BaseQRankSum=0.608;ClippingRankSum=0.000;DP=51;ExcessHet=3.0103;FS=12.841;MLEAC=1;MLEAF=0.500;MQ=43.79;MQRankSum=2.540;QD=19.00;ReadPosRankSum=-0.550;SOR=1.794	GT:AD:DP:GQ:PL	0/1:9,42:51:95:997,0,95
3R	26373410	.	G	A	56.77	.	AC=1;AF=0.500;AN=2;BaseQRankSum=3.012;ClippingRankSum=0.000;DP=53;ExcessHet=3.0103;FS=12.775;MLEAC=1;MLEAF=0.500;MQ=43.96;MQRankSum=-2.264;QD=1.11;ReadPosRankSum=-0.563;SOR=2.819	GT:AD:DP:GQ:PL	0/1:43,8:51:85:85,0,966
3R	26373555	.	AAT	A	1215.87	.	AC=1;AF=0.500;AN=2;BaseQRankSum=-0.920;ClippingRankSum=0.000;DP=51;ExcessHet=3.0103;FS=1.758;MLEAC=1;MLEAF=0.500;MQ=43.89;MQRankSum=-0.270;QD=24.81;ReadPosRankSum=0.694;SOR=0.561	GT:AD:DP:GQ:PL	0/1:5,44:49:15:1253,0,15
3R	26373602	.	TTTTCTATAAA	T	1867.73	.	AC=1;AF=0.500;AN=2;BaseQRankSum=0.000;ClippingRankSum=0.000;DP=57;ExcessHet=3.0103;FS=1.422;MLEAC=1;MLEAF=0.500;MQ=43.90;MQRankSum=-0.393;QD=33.96;ReadPosRankSum=0.478;SOR=0.738	GT:AD:DP:GQ:PL	0/1:9,46:55:99:1905,0,272
3R	26373636	.	T	C	2049.77	.	AC=1;AF=0.500;AN=2;BaseQRankSum=-2.551;ClippingRankSum=0.000;DP=55;ExcessHet=3.0103;FS=1.519;MLEAC=1;MLEAF=0.500;MQ=43.90;MQRankSum=-0.327;QD=31.49;ReadPosRankSum=-2.741;SOR=0.595	GT:AD:DP:GQ:PL	0/1:7,48:55:99:2078,0,176
3R	26373658	.	G	A	1812.77	.	AC=1;AF=0.500;AN=2;BaseQRankSum=1.388;ClippingRankSum=0.000;DP=53;ExcessHet=3.0103;FS=1.747;MLEAC=1;MLEAF=0.500;MQ=43.89;MQRankSum=-0.298;QD=34.20;ReadPosRankSum=-2.387;SOR=0.368	GT:AD:DP:GQ:PL	0/1:6,47:53:99:1841,0,185
3R	26373699	.	C	G	998.77	.	AC=1;AF=0.500;AN=2;BaseQRankSum=-0.026;ClippingRankSum=0.000;DP=53;ExcessHet=3.0103;FS=1.424;MLEAC=1;MLEAF=0.500;MQ=44.00;MQRankSum=0.000;QD=19.21;ReadPosRankSum=1.715;SOR=0.489	GT:AD:DP:GQ:PL	0/1:8,44:52:65:1027,0,65
3R	26374039	.	GT	G	1415.73	.	AC=2;AF=1.00;AN=2;BaseQRankSum=-0.852;ClippingRankSum=0.000;DP=52;ExcessHet=3.0103;FS=0.000;MLEAC=2;MLEAF=1.00;MQ=44.21;MQRankSum=0.330;QD=27.23;ReadPosRankSum=-2.121;SOR=0.446	GT:AD:DP:GQ:PL	1/1:3,49:52:63:1453,63,0
3R	26374449	.	G	A	1071.80	.	AC=1;AF=0.500;AN=2;BaseQRankSum=3.000;ClippingRankSum=0.000;DP=51;ExcessHet=3.0103;FS=0.000;MLEAC=1;MLEAF=0.500;MQ=43.96;MQRankSum=2.564;QD=21.02;ReadPosRankSum=-1.404;SOR=0.566	GT:AD:DP:GQ:PL	0/1:7,44:51:21:1100,0,21
3R	26374784	.	A	C	1075.82	.	AC=2;AF=1.00;AN=2;BaseQRankSum=-0.149;ClippingRankSum=0.000;DP=51;ExcessHet=3.0103;FS=4.411;MLEAC=2;MLEAF=1.00;MQ=44.00;MQRankSum=0.000;QD=21.09;ReadPosRankSum=-0.069;SOR=0.173	GT:AD:DP:GQ:PL	1/1:5,46:51:19:1104,19,0
3R	26374873	.	T	A	856.77	.	AC=1;AF=0.500;AN=2;BaseQRankSum=0.949;ClippingRankSum=0.000;DP=47;ExcessHet=3.0103;FS=5.429;MLEAC=1;MLEAF=0.500;MQ=44.00;MQRankSum=0.000;QD=18.23;ReadPosRankSum=-1.568;SOR=0.477	GT:AD:DP:GQ:PL	0/1:10,37:47:99:885,0,131
3R	26374879	.	A	G	1967.77	.	AC=2;AF=1.00;AN=2;DP=49;ExcessHet=3.0103;FS=0.000;MLEAC=2;MLEAF=1.00;MQ=44.00;QD=30.79;SOR=0.733	GT:AD:DP:GQ:PL	1/1:0,49:49:99:1996,147,0
3R	26374908	.	A	T	1199.77	.	AC=2;AF=1.00;AN=2;DP=43;ExcessHet=3.0103;FS=0.000;MLEAC=2;MLEAF=1.00;MQ=43.65;QD=27.90;SOR=0.941	GT:AD:DP:GQ:PL	1/1:0,43:43:99:1228,129,0
3R	26376252	.	T	C	1461.77	.	AC=2;AF=1.00;AN=2;DP=55;ExcessHet=3.0103;FS=0.000;MLEAC=2;MLEAF=1.00;MQ=42.54;QD=26.58;SOR=0.804	GT:AD:DP:GQ:PL	1/1:0,55:55:99:1490,164,0
3R	26376272	.	T	A	1025.84	.	AC=1;AF=0.500;AN=2;BaseQRankSum=-0.143;ClippingRankSum=0.000;DP=49;ExcessHet=3.0103;FS=0.000;MLEAC=1;MLEAF=0.500;MQ=42.90;MQRankSum=-1.050;QD=20.94;ReadPosRankSum=-1.372;SOR=1.055	GT:AD:DP:GQ:PL	0/1:6,43:49:18:1054,0,18
3R	26376347	.	A	G	1011.77	.	AC=2;AF=1.00;AN=2;DP=38;ExcessHet=3.0103;FS=0.000;MLEAC=2;MLEAF=1.00;MQ=42.04;QD=26.63;SOR=2.833	GT:AD:DP:GQ:PL	1/1:0,38:38:99:1040,114,0
3R	26385547	.	TTACAAAATGTCAGC	T	997.73	.	AC=2;AF=1.00;AN=2;DP=23;ExcessHet=3.0103;FS=0.000;MLEAC=2;MLEAF=1.00;MQ=41.88;QD=27.11;SOR=1.179	GT:AD:DP:GQ:PL	1/1:0,23:23:69:1035,69,0
3R	26385566	.	C	T	1214.77	.	AC=2;AF=1.00;AN=2;DP=27;ExcessHet=3.0103;FS=0.000;MLEAC=2;MLEAF=1.00;MQ=42.09;QD=37.93;SOR=1.101	GT:AD:DP:GQ:PL	1/1:0,27:27:84:1243,84,0
3R	26385576	.	T	C	1361.77	.	AC=2;AF=1.00;AN=2;DP=33;ExcessHet=3.0103;FS=0.000;MLEAC=2;MLEAF=1.00;MQ=42.44;QD=35.86;SOR=0.880	GT:AD:DP:GQ:PL	1/1:0,33:33:99:1390,99,0
3R	26385614	.	A	G	1282.77	.	AC=2;AF=1.00;AN=2;DP=49;ExcessHet=3.0103;FS=0.000;MLEAC=2;MLEAF=1.00;MQ=42.55;QD=26.72;SOR=0.776	GT:AD:DP:GQ:PL	1/1:0,48:48:99:1311,144,0
3R	26385629	.	G	C	1345.77	.	AC=2;AF=1.00;AN=2;DP=52;ExcessHet=3.0103;FS=0.000;MLEAC=2;MLEAF=1.00;MQ=42.52;QD=25.88;SOR=0.693	GT:AD:DP:GQ:PL	1/1:0,52:52:99:1374,155,0
3R	26385717	.	T	C	40.77	.	AC=1;AF=0.500;AN=2;BaseQRankSum=1.315;ClippingRankSum=0.000;DP=54;ExcessHet=3.0103;FS=8.683;MLEAC=1;MLEAF=0.500;MQ=42.92;MQRankSum=-1.885;QD=0.75;ReadPosRankSum=-0.595;SOR=1.800	GT:AD:DP:GQ:PL	0/1:46,8:54:69:69,0,1071
3R	26385731	.	C	G	103.77	.	AC=1;AF=0.500;AN=2;BaseQRankSum=1.380;ClippingRankSum=0.000;DP=49;ExcessHet=3.0103;FS=7.680;MLEAC=1;MLEAF=0.500;MQ=42.96;MQRankSum=-1.227;QD=2.12;ReadPosRankSum=-1.479;SOR=1.529	GT:AD:DP:GQ:PL	0/1:39,10:49:99:132,0,927
3R	26385904	.	C	T	1150.31	.	AC=2;AF=1.00;AN=2;BaseQRankSum=0.433;ClippingRankSum=0.000;DP=55;ExcessHet=3.0103;FS=4.127;MLEAC=2;MLEAF=1.00;MQ=43.88;MQRankSum=-0.583;QD=20.91;ReadPosRankSum=-0.199;SOR=0.876	GT:AD:DP:GQ:PL	1/1:6,49:55:1:1176,1,0
3R	26385947	.	C	A	911.77	.	AC=1;AF=0.500;AN=2;BaseQRankSum=-0.297;ClippingRankSum=0.000;DP=48;ExcessHet=3.0103;FS=0.000;MLEAC=1;MLEAF=0.500;MQ=43.90;MQRankSum=-0.555;QD=19.40;ReadPosRankSum=0.555;SOR=0.869	GT:AD:DP:GQ:PL	0/1:7,40:47:51:940,0,51
3R	26385979	.	G	A	793.77	.	AC=1;AF=0.500;AN=2;BaseQRankSum=-0.167;ClippingRankSum=0.000;DP=42;ExcessHet=3.0103;FS=0.000;MLEAC=1;MLEAF=0.500;MQ=43.95;MQRankSum=-0.424;QD=18.90;ReadPosRankSum=-1.091;SOR=0.627	GT:AD:DP:GQ:PL	0/1:8,34:42:95:822,0,95
3R	26386085	.	T	C	1011.77	.	AC=1;AF=0.500;AN=2;BaseQRankSum=1.892;ClippingRankSum=0.000;DP=51;ExcessHet=3.0103;FS=5.930;MLEAC=1;MLEAF=0.500;MQ=44.00;MQRankSum=0.000;QD=19.84;ReadPosRankSum=0.745;SOR=0.244	GT:AD:DP:GQ:PL	0/1:8,43:51:61:1040,0,61
3R	26386114	.	G	A	1077.28	.	AC=1;AF=0.500;AN=2;BaseQRankSum=1.283;ClippingRankSum=0.000;DP=54;ExcessHet=3.0103;FS=0.000;MLEAC=1;MLEAF=0.500;MQ=44.00;MQRankSum=0.000;QD=19.95;ReadPosRankSum=-2.250;SOR=0.527	GT:AD:DP:GQ:PL	0/1:7,47:54:9:1105,0,9
3R	26386148	.	G	A	78.77	.	AC=1;AF=0.500;AN=2;BaseQRankSum=0.860;ClippingRankSum=0.000;DP=51;ExcessHet=3.0103;FS=1.689;MLEAC=1;MLEAF=0.500;MQ=44.00;MQRankSum=0.000;QD=1.54;ReadPosRankSum=0.531;SOR=1.148	GT:AD:DP:GQ:PL	0/1:45,6:51:99:107,0,1936
3R	26386149	.	C	A	78.77	.	AC=1;AF=0.500;AN=2;BaseQRankSum=-0.287;ClippingRankSum=0.000;DP=54;ExcessHet=3.0103;FS=1.710;MLEAC=1;MLEAF=0.500;MQ=44.00;MQRankSum=0.000;QD=1.46;ReadPosRankSum=0.558;SOR=1.214	GT:AD:DP:GQ:PL	0/1:48,6:54:99:107,0,1936
3R	26386332	.	A	C	1042.77	.	AC=2;AF=1.00;AN=2;BaseQRankSum=-0.493;ClippingRankSum=0.000;DP=45;ExcessHet=3.0103;FS=0.000;MLEAC=2;MLEAF=1.00;MQ=43.96;MQRankSum=-0.108;QD=23.17;ReadPosRankSum=1.064;SOR=0.836	GT:AD:DP:GQ:PL	1/1:2,43:45:78:1071,78,0
3R	26386481	.	T	C	51.77	.	AC=1;AF=0.500;AN=2;BaseQRankSum=-3.138;ClippingRankSum=0.000;DP=57;ExcessHet=3.0103;FS=0.000;MLEAC=1;MLEAF=0.500;MQ=44.00;MQRankSum=0.000;QD=0.92;ReadPosRankSum=1.444;SOR=0.635	GT:AD:DP:GQ:PL	0/1:45,11:56:80:80,0,1057
3R	26386573	.	G	A	1339.77	.	AC=2;AF=1.00;AN=2;BaseQRankSum=0.033;ClippingRankSum=0.000;DP=58;ExcessHet=3.0103;FS=0.000;MLEAC=2;MLEAF=1.00;MQ=44.00;MQRankSum=0.000;QD=23.10;ReadPosRankSum=0.676;SOR=1.118	GT:AD:DP:GQ:PL	1/1:4,54:58:63:1368,63,0
3R	26386625	.	G	C	1300.41	.	AC=2;AF=1.00;AN=2;BaseQRankSum=-1.260;ClippingRankSum=0.000;DP=59;ExcessHet=3.0103;FS=3.881;MLEAC=2;MLEAF=1.00;MQ=44.00;MQRankSum=0.000;QD=22.04;ReadPosRankSum=-0.100;SOR=0.588	GT:AD:DP:GQ:PL	1/1:6,53:59:8:1328,8,0
3R	26386711	.	G	GA	1200.76	.	AC=2;AF=1.00;AN=2;BaseQRankSum=0.577;ClippingRankSum=0.000;DP=68;ExcessHet=3.0103;FS=3.221;MLEAC=2;MLEAF=1.00;MQ=44.00;MQRankSum=0.000;QD=17.92;ReadPosRankSum=-1.828;SOR=0.508	GT:AD:DP:GQ:PL	1/1:8,59:67:22:1238,22,0
3R	26386809	.	G	C	1325.77	.	AC=2;AF=1.00;AN=2;BaseQRankSum=1.795;ClippingRankSum=0.000;DP=54;ExcessHet=3.0103;FS=0.000;MLEAC=2;MLEAF=1.00;MQ=43.87;MQRankSum=-0.288;QD=24.55;ReadPosRankSum=-0.779;SOR=0.941	GT:AD:DP:GQ:PL	1/1:2,52:54:72:1354,72,0
3R	26386820	.	C	A	1333.77	.	AC=2;AF=1.00;AN=2;BaseQRankSum=0.468;ClippingRankSum=0.000;DP=53;ExcessHet=3.0103;FS=0.000;MLEAC=2;MLEAF=1.00;MQ=43.93;MQRankSum=-0.212;QD=25.17;ReadPosRankSum=-1.284;SOR=0.900	GT:AD:DP:GQ:PL	1/1:2,51:53:69:1362,69,0
3R	26386844	.	A	C	1257.77	.	AC=2;AF=1.00;AN=2;BaseQRankSum=0.782;ClippingRankSum=0.000;DP=51;ExcessHet=3.0103;FS=0.000;MLEAC=2;MLEAF=1.00;MQ=43.92;MQRankSum=-0.216;QD=24.66;ReadPosRankSum=-2.063;SOR=0.909	GT:AD:DP:GQ:PL	1/1:2,49:51:63:1286,63,0
3R	26386877	.	A	T	1359.77	.	AC=2;AF=1.00;AN=2;BaseQRankSum=-1.116;ClippingRankSum=0.000;DP=56;ExcessHet=3.0103;FS=0.000;MLEAC=2;MLEAF=1.00;MQ=43.86;MQRankSum=-0.346;QD=24.28;ReadPosRankSum=0.000;SOR=0.846	GT:AD:DP:GQ:PL	1/1:2,54:56:78:1388,78,0
3R	26386890	.	A	G	1251.77	.	AC=2;AF=1.00;AN=2;BaseQRankSum=-0.277;ClippingRankSum=0.000;DP=52;ExcessHet=3.0103;FS=0.000;MLEAC=2;MLEAF=1.00;MQ=43.85;MQRankSum=-0.361;QD=24.07;ReadPosRankSum=1.190;SOR=0.952	GT:AD:DP:GQ:PL	1/1:2,50:52:66:1280,66,0
3R	26386902	.	G	A	1416.77	.	AC=2;AF=1.00;AN=2;BaseQRankSum=0.810;ClippingRankSum=0.000;DP=60;ExcessHet=3.0103;FS=2.340;MLEAC=2;MLEAF=1.00;MQ=43.87;MQRankSum=-0.432;QD=23.61;ReadPosRankSum=1.934;SOR=0.720	GT:AD:DP:GQ:PL	1/1:3,57:60:45:1445,45,0
3R	26386935	.	G	T	2363.77	.	AC=2;AF=1.00;AN=2;BaseQRankSum=-0.361;ClippingRankSum=0.000;DP=60;ExcessHet=3.0103;FS=2.477;MLEAC=2;MLEAF=1.00;MQ=43.90;MQRankSum=-0.359;QD=31.24;ReadPosRankSum=1.239;SOR=0.944	GT:AD:DP:GQ:PL	1/1:3,57:60:49:2392,49,0
3R	26386942	.	A	G	2298.77	.	AC=2;AF=1.00;AN=2;BaseQRankSum=-1.637;ClippingRankSum=0.000;DP=57;ExcessHet=3.0103;FS=2.465;MLEAC=2;MLEAF=1.00;MQ=43.93;MQRankSum=-0.280;QD=30.42;ReadPosRankSum=0.822;SOR=0.918	GT:AD:DP:GQ:PL	1/1:3,54:57:43:2327,43,0
3R	26386979	.	A	G	1218.41	.	AC=2;AF=1.00;AN=2;BaseQRankSum=1.086;ClippingRankSum=0.000;DP=57;ExcessHet=3.0103;FS=1.814;MLEAC=2;MLEAF=1.00;MQ=43.93;MQRankSum=-0.406;QD=22.15;ReadPosRankSum=-0.835;SOR=0.654	GT:AD:DP:GQ:PL	1/1:5,50:55:8:1246,8,0
3R	26387000	.	C	A	1166.77	.	AC=1;AF=0.500;AN=2;BaseQRankSum=-0.957;ClippingRankSum=0.000;DP=56;ExcessHet=3.0103;FS=0.000;MLEAC=1;MLEAF=0.500;MQ=43.90;MQRankSum=1.324;QD=20.84;ReadPosRankSum=0.027;SOR=0.952	GT:AD:DP:GQ:PL	0/1:6,50:56:33:1195,0,33
3R	26387368	.	CGCTGTAAACTCATTCCGAGCGTCT	C	148.73	.	AC=1;AF=0.500;AN=2;BaseQRankSum=-0.981;ClippingRankSum=0.000;DP=60;ExcessHet=3.0103;FS=12.865;MLEAC=1;MLEAF=0.500;MQ=43.93;MQRankSum=-3.531;QD=2.56;ReadPosRankSum=-1.099;SOR=2.811	GT:AD:DP:GQ:PL	0/1:50,8:58:99:186,0,10795
3R	26388111	.	C	T	804.77	.	AC=1;AF=0.500;AN=2;BaseQRankSum=3.256;ClippingRankSum=0.000;DP=41;ExcessHet=3.0103;FS=1.682;MLEAC=1;MLEAF=0.500;MQ=43.95;MQRankSum=0.000;QD=20.12;ReadPosRankSum=0.725;SOR=1.209	GT:AD:DP:GQ:PL	0/1:7,33:40:79:833,0,79
3R	26388172	.	C	G	874.77	.	AC=2;AF=1.00;AN=2;BaseQRankSum=-0.555;ClippingRankSum=0.000;DP=36;ExcessHet=3.0103;FS=3.399;MLEAC=2;MLEAF=1.00;MQ=43.95;MQRankSum=0.000;QD=24.99;ReadPosRankSum=-0.248;SOR=0.595	GT:AD:DP:GQ:PL	1/1:1,34:35:77:903,77,0
3R	26388208	.	C	A	1869.77	.	AC=2;AF=1.00;AN=2;DP=42;ExcessHet=3.0103;FS=0.000;MLEAC=2;MLEAF=1.00;MQ=43.95;QD=29.51;SOR=0.788	GT:AD:DP:GQ:PL	1/1:0,42:42:99:1898,129,0
3R	26388213	.	T	C	1903.77	.	AC=2;AF=1.00;AN=2;DP=43;ExcessHet=3.0103;FS=0.000;MLEAC=2;MLEAF=1.00;MQ=43.95;QD=23.96;SOR=0.739	GT:AD:DP:GQ:PL	1/1:0,43:43:99:1932,132,0
3R	26388215	.	G	A	1903.77	.	AC=2;AF=1.00;AN=2;DP=43;ExcessHet=3.0103;FS=0.000;MLEAC=2;MLEAF=1.00;MQ=43.95;QD=24.26;SOR=0.836	GT:AD:DP:GQ:PL	1/1:0,43:43:99:1932,132,0
3R	26388302	.	T	G	2103.77	.	AC=1;AF=0.500;AN=2;BaseQRankSum=-1.372;ClippingRankSum=0.000;DP=57;ExcessHet=3.0103;FS=3.576;MLEAC=1;MLEAF=0.500;MQ=43.97;MQRankSum=-0.321;QD=22.41;ReadPosRankSum=-0.281;SOR=1.036	GT:AD:DP:GQ:PL	0/1:7,50:57:99:2132,0,134
3R	26388308	.	G	A	2125.77	.	AC=1;AF=0.500;AN=2;BaseQRankSum=0.107;ClippingRankSum=0.000;DP=60;ExcessHet=3.0103;FS=3.605;MLEAC=1;MLEAF=0.500;MQ=43.97;MQRankSum=-0.312;QD=29.81;ReadPosRankSum=-0.725;SOR=1.061	GT:AD:DP:GQ:PL	0/1:7,53:60:99:2154,0,131
3R	26388496	.	G	T	1459.77	.	AC=2;AF=1.00;AN=2;DP=54;ExcessHet=3.0103;FS=0.000;MLEAC=2;MLEAF=1.00;MQ=44.00;QD=27.03;SOR=1.220	GT:AD:DP:GQ:PL	1/1:0,54:54:99:1488,162,0
3R	26389371	.	C	T	110.77	.	AC=1;AF=0.500;AN=2;BaseQRankSum=2.985;ClippingRankSum=0.000;DP=61;ExcessHet=3.0103;FS=2.997;MLEAC=1;MLEAF=0.500;MQ=44.00;MQRankSum=0.000;QD=1.88;ReadPosRankSum=-0.012;SOR=0.591	GT:AD:DP:GQ:PL	0/1:48,11:59:99:139,0,1104
3R	26389769	.	G	GAA	777.74	.	AC=1;AF=0.500;AN=2;BaseQRankSum=-1.524;ClippingRankSum=0.000;DP=40;ExcessHet=3.0103;FS=4.866;MLEAC=1;MLEAF=0.500;MQ=43.29;MQRankSum=-0.619;QD=22.87;ReadPosRankSum=0.156;SOR=1.518	GT:AD:DP:GQ:PL	0/1:5,29:34:33:815,0,33
3R	26389779	.	C	A	617.77	.	AC=1;AF=0.500;AN=2;BaseQRankSum=1.138;ClippingRankSum=0.000;DP=41;ExcessHet=3.0103;FS=0.000;MLEAC=1;MLEAF=0.500;MQ=43.28;MQRankSum=-0.753;QD=17.16;ReadPosRankSum=0.021;SOR=0.976	GT:AD:DP:GQ:PL	0/1:6,30:36:57:646,0,57
3R	26389893	.	T	A	891.77	.	AC=1;AF=0.500;AN=2;BaseQRankSum=-1.183;ClippingRankSum=0.000;DP=47;ExcessHet=3.0103;FS=5.684;MLEAC=1;MLEAF=0.500;MQ=44.00;MQRankSum=0.000;QD=18.97;ReadPosRankSum=-0.539;SOR=0.769	GT:AD:DP:GQ:PL	0/1:9,38:47:99:920,0,121
3R	26390181	.	C	G	669.77	.	AC=1;AF=0.500;AN=2;BaseQRankSum=-0.527;ClippingRankSum=0.000;DP=36;ExcessHet=3.0103;FS=4.218;MLEAC=1;MLEAF=0.500;MQ=43.48;MQRankSum=-0.692;QD=19.70;ReadPosRankSum=-0.057;SOR=0.212	GT:AD:DP:GQ:PL	0/1:5,29:34:39:698,0,39
3R	26390506	.	TTGACTATGTGTAAGCCCTATTAAGTTTGCATAAGTACATATC	T	989.73	.	AC=1;AF=0.500;AN=2;BaseQRankSum=-0.052;ClippingRankSum=0.000;DP=32;ExcessHet=3.0103;FS=6.828;MLEAC=1;MLEAF=0.500;MQ=43.51;MQRankSum=-1.415;QD=31.93;ReadPosRankSum=-1.362;SOR=1.179	GT:AD:DP:GQ:PL	0/1:6,25:31:99:1027,0,175
3R	26390635	.	T	G	1218.77	.	AC=2;AF=1.00;AN=2;DP=47;ExcessHet=3.0103;FS=0.000;MLEAC=2;MLEAF=1.00;MQ=43.92;QD=25.93;SOR=0.919	GT:AD:DP:GQ:PL	1/1:0,47:47:99:1247,140,0
3R	26390699	.	A	G	1510.77	.	AC=2;AF=1.00;AN=2;DP=60;ExcessHet=3.0103;FS=0.000;MLEAC=2;MLEAF=1.00;MQ=43.90;QD=25.61;SOR=1.421	GT:AD:DP:GQ:PL	1/1:0,59:59:99:1539,175,0
3R	26391034	.	A	G	1441.77	.	AC=2;AF=1.00;AN=2;BaseQRankSum=1.837;ClippingRankSum=0.000;DP=55;ExcessHet=3.0103;FS=3.090;MLEAC=2;MLEAF=1.00;MQ=44.00;MQRankSum=0.000;QD=26.21;ReadPosRankSum=1.578;SOR=0.339	GT:AD:DP:GQ:PL	1/1:1,54:55:99:1470,154,0
3R	26391286	.	G	A	1294.77	.	AC=2;AF=1.00;AN=2;BaseQRankSum=1.287;ClippingRankSum=0.000;DP=52;ExcessHet=3.0103;FS=0.000;MLEAC=2;MLEAF=1.00;MQ=43.94;MQRankSum=-0.165;QD=24.90;ReadPosRankSum=-0.981;SOR=0.393	GT:AD:DP:GQ:PL	1/1:3,49:52:74:1323,74,0
3R	26392104	.	A	G	960.77	.	AC=1;AF=0.500;AN=2;BaseQRankSum=-1.613;ClippingRankSum=0.000;DP=49;ExcessHet=3.0103;FS=13.116;MLEAC=1;MLEAF=0.500;MQ=44.00;MQRankSum=0.000;QD=19.61;ReadPosRankSum=-0.318;SOR=0.595	GT:AD:DP:GQ:PL	0/1:7,42:49:50:989,0,50
3R	26392312	.	A	G	118.77	.	AC=1;AF=0.500;AN=2;BaseQRankSum=-0.926;ClippingRankSum=0.000;DP=50;ExcessHet=3.0103;FS=1.619;MLEAC=1;MLEAF=0.500;MQ=43.96;MQRankSum=0.461;QD=2.38;ReadPosRankSum=-0.243;SOR=0.790	GT:AD:DP:GQ:PL	0/1:43,7:50:99:147,0,2191
3R	26392318	.	G	A	155.77	.	AC=1;AF=0.500;AN=2;BaseQRankSum=0.608;ClippingRankSum=0.000;DP=50;ExcessHet=3.0103;FS=1.641;MLEAC=1;MLEAF=0.500;MQ=43.96;MQRankSum=0.467;QD=3.18;ReadPosRankSum=-0.644;SOR=0.761	GT:AD:DP:GQ:PL	0/1:42,7:49:99:184,0,2188
3R	26392670	.	G	T	1119.89	.	AC=1;AF=0.500;AN=2;BaseQRankSum=-0.322;ClippingRankSum=0.000;DP=54;ExcessHet=3.0103;FS=1.685;MLEAC=1;MLEAF=0.500;MQ=44.00;MQRankSum=0.000;QD=20.74;ReadPosRankSum=-1.343;SOR=1.179	GT:AD:DP:GQ:PL	0/1:6,48:54:2:1146,0,2
3R	26392841	.	A	G	832.77	.	AC=1;AF=0.500;AN=2;BaseQRankSum=-0.386;ClippingRankSum=0.000;DP=47;ExcessHet=3.0103;FS=7.745;MLEAC=1;MLEAF=0.500;MQ=43.96;MQRankSum=-0.468;QD=17.72;ReadPosRankSum=-0.322;SOR=0.655	GT:AD:DP:GQ:PL	0/1:10,37:47:99:861,0,136
3R	26392873	.	A	C	1197.77	.	AC=2;AF=1.00;AN=2;DP=47;ExcessHet=3.0103;FS=0.000;MLEAC=2;MLEAF=1.00;MQ=43.90;QD=25.48;SOR=1.022	GT:AD:DP:GQ:PL	1/1:0,47:47:99:1226,139,0
3R	26392886	.	A	C	97.77	.	AC=1;AF=0.500;AN=2;BaseQRankSum=-1.877;ClippingRankSum=0.000;DP=51;ExcessHet=3.0103;FS=5.003;MLEAC=1;MLEAF=0.500;MQ=43.90;MQRankSum=0.741;QD=1.92;ReadPosRankSum=0.872;SOR=0.908	GT:AD:DP:GQ:PL	0/1:41,10:51:99:126,0,966
3R	26392922	.	G	A	109.77	.	AC=1;AF=0.500;AN=2;BaseQRankSum=0.186;ClippingRankSum=0.000;DP=67;ExcessHet=3.0103;FS=0.000;MLEAC=1;MLEAF=0.500;MQ=43.78;MQRankSum=1.311;QD=1.64;ReadPosRankSum=0.513;SOR=0.659	GT:AD:DP:GQ:PL	0/1:55,12:67:99:138,0,1311
3R	26393138	.	G	A	2258.77	.	AC=1;AF=0.500;AN=2;BaseQRankSum=2.198;ClippingRankSum=0.000;DP=65;ExcessHet=3.0103;FS=1.482;MLEAC=1;MLEAF=0.500;MQ=42.45;MQRankSum=-2.549;QD=34.75;ReadPosRankSum=-0.736;SOR=0.389	GT:AD:DP:GQ:PL	0/1:8,57:65:99:2287,0,244
3R	26393148	.	C	A	2302.77	.	AC=1;AF=0.500;AN=2;BaseQRankSum=0.966;ClippingRankSum=0.000;DP=70;ExcessHet=3.0103;FS=1.290;MLEAC=1;MLEAF=0.500;MQ=42.48;MQRankSum=-3.117;QD=32.90;ReadPosRankSum=0.976;SOR=0.842	GT:AD:DP:GQ:PL	0/1:11,59:70:99:2331,0,314
3R	26393185	.	G	C	1304.77	.	AC=1;AF=0.500;AN=2;BaseQRankSum=2.005;ClippingRankSum=0.000;DP=70;ExcessHet=3.0103;FS=2.541;MLEAC=1;MLEAF=0.500;MQ=42.43;MQRankSum=-3.797;QD=18.64;ReadPosRankSum=0.963;SOR=0.654	GT:AD:DP:GQ:PL	0/1:14,56:70:99:1333,0,165
3R	26393214	.	T	C	2162.77	.	AC=1;AF=0.500;AN=2;BaseQRankSum=-1.675;ClippingRankSum=0.000;DP=67;ExcessHet=3.0103;FS=4.465;MLEAC=1;MLEAF=0.500;MQ=42.03;MQRankSum=-3.859;QD=32.28;ReadPosRankSum=-1.956;SOR=0.684	GT:AD:DP:GQ:PL	0/1:13,54:67:99:2191,0,418
3R	26393219	.	T	C	2131.77	.	AC=1;AF=0.500;AN=2;BaseQRankSum=-0.085;ClippingRankSum=0.000;DP=66;ExcessHet=3.0103;FS=4.420;MLEAC=1;MLEAF=0.500;MQ=42.04;MQRankSum=-3.824;QD=32.30;ReadPosRankSum=-2.024;SOR=0.634	GT:AD:DP:GQ:PL	0/1:13,53:66:99:2160,0,421
3R	26393231	.	ACG	A	1937.73	.	AC=1;AF=0.500;AN=2;BaseQRankSum=0.959;ClippingRankSum=0.000;DP=62;ExcessHet=3.0103;FS=4.504;MLEAC=1;MLEAF=0.500;MQ=41.96;MQRankSum=-3.773;QD=32.30;ReadPosRankSum=-1.813;SOR=0.668	GT:AD:DP:GQ:PL	0/1:13,47:60:99:1975,0,509
3R	26393233	.	G	GTTAAA	1937.73	.	AC=1;AF=0.500;AN=2;BaseQRankSum=-0.340;ClippingRankSum=0.000;DP=60;ExcessHet=3.0103;FS=4.504;MLEAC=1;MLEAF=0.500;MQ=41.92;MQRankSum=-3.773;QD=32.30;ReadPosRankSum=-1.939;SOR=0.668	GT:AD:DP:GQ:PL	0/1:13,47:60:99:1975,0,509
3R	26393255	.	T	C	1063.77	.	AC=1;AF=0.500;AN=2;BaseQRankSum=-2.191;ClippingRankSum=0.000;DP=58;ExcessHet=3.0103;FS=2.863;MLEAC=1;MLEAF=0.500;MQ=41.40;MQRankSum=-4.191;QD=18.34;ReadPosRankSum=-1.854;SOR=0.921	GT:AD:DP:GQ:PL	0/1:11,47:58:99:1092,0,141
3R	26393293	.	T	A	1680.77	.	AC=1;AF=0.500;AN=2;BaseQRankSum=-1.109;ClippingRankSum=0.000;DP=49;ExcessHet=3.0103;FS=0.000;MLEAC=1;MLEAF=0.500;MQ=40.36;MQRankSum=-4.337;QD=34.30;ReadPosRankSum=2.224;SOR=0.954	GT:AD:DP:GQ:PL	0/1:8,41:49:99:1709,0,210
3R	26393296	.	T	G	1657.77	.	AC=1;AF=0.500;AN=2;BaseQRankSum=-2.318;ClippingRankSum=0.000;DP=48;ExcessHet=3.0103;FS=1.454;MLEAC=1;MLEAF=0.500;MQ=40.30;MQRankSum=-4.333;QD=34.54;ReadPosRankSum=2.480;SOR=1.022	GT:AD:DP:GQ:PL	0/1:8,40:48:99:1686,0,213
3R	26393300	.	A	C	1665.77	.	AC=1;AF=0.500;AN=2;BaseQRankSum=-2.405;ClippingRankSum=0.000;DP=47;ExcessHet=3.0103;FS=0.000;MLEAC=1;MLEAF=0.500;MQ=40.22;MQRankSum=-4.437;QD=31.91;ReadPosRankSum=3.020;SOR=0.546	GT:AD:DP:GQ:PL	0/1:8,39:47:99:1694,0,254
3R	26393311	.	T	TG	1827.73	.	AC=1;AF=0.500;AN=2;BaseQRankSum=1.007;ClippingRankSum=0.000;DP=50;ExcessHet=3.0103;FS=1.651;MLEAC=1;MLEAF=0.500;MQ=40.10;MQRankSum=-4.347;QD=32.60;ReadPosRankSum=2.030;SOR=0.330	GT:AD:DP:GQ:PL	0/1:7,43:50:99:1865,0,200
3R	26393315	.	A	G	1797.77	.	AC=1;AF=0.500;AN=2;BaseQRankSum=-1.133;ClippingRankSum=0.000;DP=50;ExcessHet=3.0103;FS=3.522;MLEAC=1;MLEAF=0.500;MQ=40.08;MQRankSum=-4.357;QD=28.25;ReadPosRankSum=1.972;SOR=0.283	GT:AD:DP:GQ:PL	0/1:7,43:50:99:1826,0,161
3R	26393321	.	A	T	2007.77	.	AC=1;AF=0.500;AN=2;BaseQRankSum=0.677;ClippingRankSum=0.000;DP=50;ExcessHet=3.0103;FS=1.651;MLEAC=1;MLEAF=0.500;MQ=40.06;MQRankSum=-4.370;QD=31.69;ReadPosRankSum=1.818;SOR=0.330	GT:AD:DP:GQ:PL	0/1:7,43:50:99:2036,0,146
3R	26393322	.	G	GTTT	1998.73	.	AC=1;AF=0.500;AN=2;BaseQRankSum=0.769;ClippingRankSum=0.000;DP=52;ExcessHet=3.0103;FS=3.529;MLEAC=1;MLEAF=0.500;MQ=40.12;MQRankSum=-4.390;QD=31.60;ReadPosRankSum=1.475;SOR=0.280	GT:AD:DP:GQ:PL	0/1:7,45:52:99:2036,0,146
3R	26393325	.	C	A	1965.77	.	AC=1;AF=0.500;AN=2;BaseQRankSum=-0.065;ClippingRankSum=0.000;DP=55;ExcessHet=3.0103;FS=1.636;MLEAC=1;MLEAF=0.500;MQ=40.21;MQRankSum=-4.413;QD=25.61;ReadPosRankSum=1.061;SOR=0.340	GT:AD:DP:GQ:PL	0/1:7,48:55:99:1994,0,149
3R	26393329	.	TCC	T	2043.73	.	AC=1;AF=0.500;AN=2;BaseQRankSum=-0.850;ClippingRankSum=0.000;DP=54;ExcessHet=3.0103;FS=6.495;MLEAC=1;MLEAF=0.500;MQ=40.13;MQRankSum=-4.129;QD=27.45;ReadPosRankSum=0.289;SOR=0.142	GT:AD:DP:GQ:PL	0/1:6,48:54:99:2081,0,101
3R	26393331	.	C	CGAT	2001.73	.	AC=1;AF=0.500;AN=2;BaseQRankSum=-0.926;ClippingRankSum=0.000;DP=54;ExcessHet=3.0103;FS=6.495;MLEAC=1;MLEAF=0.500;MQ=40.13;MQRankSum=-4.129;QD=27.41;ReadPosRankSum=0.220;SOR=0.142	GT:AD:DP:GQ:PL	0/1:6,48:54:99:2039,0,104
3R	26393354	.	G	A	2346.77	.	AC=1;AF=0.500;AN=2;BaseQRankSum=1.956;ClippingRankSum=0.000;DP=63;ExcessHet=3.0103;FS=4.049;MLEAC=1;MLEAF=0.500;MQ=40.59;MQRankSum=-4.113;QD=26.38;ReadPosRankSum=-2.132;SOR=0.212	GT:AD:DP:GQ:PL	0/1:6,57:63:80:2375,0,80
3R	26393357	.	A	AG	2376.73	.	AC=1;AF=0.500;AN=2;BaseQRankSum=0.229;ClippingRankSum=0.000;DP=61;ExcessHet=3.0103;FS=3.932;MLEAC=1;MLEAF=0.500;MQ=40.57;MQRankSum=-4.094;QD=28.53;ReadPosRankSum=-2.326;SOR=0.248	GT:AD:DP:GQ:PL	0/1:6,55:61:99:2414,0,119
3R	26393367	.	A	G	2343.77	.	AC=1;AF=0.500;AN=2;BaseQRankSum=0.069;ClippingRankSum=0.000;DP=62;ExcessHet=3.0103;FS=0.000;MLEAC=1;MLEAF=0.500;MQ=40.56;MQRankSum=-4.371;QD=31.59;ReadPosRankSum=-2.103;SOR=0.618	GT:AD:DP:GQ:PL	0/1:7,55:62:99:2372,0,122
3R	26393368	.	G	C	2343.77	.	AC=1;AF=0.500;AN=2;BaseQRankSum=1.962;ClippingRankSum=0.000;DP=63;ExcessHet=3.0103;FS=0.000;MLEAC=1;MLEAF=0.500;MQ=40.58;MQRankSum=-4.382;QD=25.51;ReadPosRankSum=-2.199;SOR=0.574	GT:AD:DP:GQ:PL	0/1:7,56:63:99:2372,0,122
3R	26393373	.	C	A	2335.77	.	AC=1;AF=0.500;AN=2;BaseQRankSum=1.332;ClippingRankSum=0.000;DP=64;ExcessHet=3.0103;FS=0.000;MLEAC=1;MLEAF=0.500;MQ=40.63;MQRankSum=-4.303;QD=30.42;ReadPosRankSum=-2.227;SOR=0.535	GT:AD:DP:GQ:PL	0/1:7,57:64:99:2364,0,122
3R	26393417	.	T	TA	1817.73	.	AC=1;AF=0.500;AN=2;BaseQRankSum=-2.304;ClippingRankSum=0.000;DP=53;ExcessHet=3.0103;FS=0.000;MLEAC=1;MLEAF=0.500;MQ=41.32;MQRankSum=-3.810;QD=34.96;ReadPosRankSum=0.738;SOR=0.979	GT:AD:DP:GQ:PL	0/1:7,45:52:99:1855,0,158
3R	26393419	.	T	G	1826.77	.	AC=1;AF=0.500;AN=2;BaseQRankSum=-0.171;ClippingRankSum=0.000;DP=51;ExcessHet=3.0103;FS=0.000;MLEAC=1;MLEAF=0.500;MQ=41.33;MQRankSum=-3.795;QD=30.55;ReadPosRankSum=0.959;SOR=0.936	GT:AD:DP:GQ:PL	0/1:7,44:51:99:1855,0,158
3R	26393427	.	A	T	1755.77	.	AC=1;AF=0.500;AN=2;BaseQRankSum=2.605;ClippingRankSum=0.000;DP=50;ExcessHet=3.0103;FS=0.000;MLEAC=1;MLEAF=0.500;MQ=41.58;MQRankSum=-3.688;QD=30.81;ReadPosRankSum=0.993;SOR=0.788	GT:AD:DP:GQ:PL	0/1:7,43:50:99:1784,0,164
3R	26393429	.	G	A	1755.77	.	AC=1;AF=0.500;AN=2;BaseQRankSum=2.058;ClippingRankSum=0.000;DP=49;ExcessHet=3.0103;FS=0.000;MLEAC=1;MLEAF=0.500;MQ=41.81;MQRankSum=-3.675;QD=30.89;ReadPosRankSum=1.086;SOR=0.746	GT:AD:DP:GQ:PL	0/1:7,42:49:99:1784,0,164
3R	26393457	.	C	G	1376.77	.	AC=1;AF=0.500;AN=2;BaseQRankSum=2.161;ClippingRankSum=0.000;DP=40;ExcessHet=3.0103;FS=2.183;MLEAC=1;MLEAF=0.500;MQ=41.96;MQRankSum=-2.564;QD=34.42;ReadPosRankSum=0.271;SOR=0.395	GT:AD:DP:GQ:PL	0/1:4,36:40:57:1405,0,57
3R	26393474	.	A	G	1268.77	.	AC=1;AF=0.500;AN=2;BaseQRankSum=-1.217;ClippingRankSum=0.000;DP=36;ExcessHet=3.0103;FS=2.126;MLEAC=1;MLEAF=0.500;MQ=42.15;MQRankSum=-2.243;QD=24.68;ReadPosRankSum=0.126;SOR=0.275	GT:AD:DP:GQ:PL	0/1:4,32:36:72:1297,0,72
3R	26393631	.	C	A	1089.77	.	AC=2;AF=1.00;AN=2;BaseQRankSum=0.584;ClippingRankSum=0.000;DP=48;ExcessHet=3.0103;FS=0.000;MLEAC=2;MLEAF=1.00;MQ=43.22;MQRankSum=-1.411;QD=22.70;ReadPosRankSum=0.635;SOR=0.784	GT:AD:DP:GQ:PL	1/1:4,44:48:36:1118,36,0
3R	26393674	.	GTCAGTAATGT	G	1709.73	.	AC=1;AF=0.500;AN=2;BaseQRankSum=-0.398;ClippingRankSum=0.000;DP=45;ExcessHet=3.0103;FS=4.606;MLEAC=1;MLEAF=0.500;MQ=43.28;MQRankSum=-1.346;QD=32.40;ReadPosRankSum=-0.060;SOR=0.453	GT:AD:DP:GQ:PL	0/1:4,41:45:97:1747,0,97
3R	26393687	.	G	T	1718.77	.	AC=1;AF=0.500;AN=2;BaseQRankSum=2.466;ClippingRankSum=0.000;DP=46;ExcessHet=3.0103;FS=2.163;MLEAC=1;MLEAF=0.500;MQ=43.30;MQRankSum=-1.325;QD=33.49;ReadPosRankSum=-1.282;SOR=0.371	GT:AD:DP:GQ:PL	0/1:4,42:46:97:1747,0,97
3R	26393996	.	G	GA	1692.73	.	AC=1;AF=0.500;AN=2;BaseQRankSum=-0.662;ClippingRankSum=0.000;DP=52;ExcessHet=3.0103;FS=4.316;MLEAC=1;MLEAF=0.500;MQ=43.96;MQRankSum=-0.286;QD=33.85;ReadPosRankSum=1.384;SOR=0.194	GT:AD:DP:GQ:PL	0/1:5,45:50:88:1730,0,88
3R	26394002	.	T	A	1847.77	.	AC=1;AF=0.500;AN=2;BaseQRankSum=1.555;ClippingRankSum=0.000;DP=57;ExcessHet=3.0103;FS=3.538;MLEAC=1;MLEAF=0.500;MQ=43.97;MQRankSum=-0.324;QD=33.00;ReadPosRankSum=1.351;SOR=0.275	GT:AD:DP:GQ:PL	0/1:7,49:56:76:1876,0,76
3R	26394075	.	C	A	2170.77	.	AC=1;AF=0.500;AN=2;BaseQRankSum=1.018;ClippingRankSum=0.000;DP=61;ExcessHet=3.0103;FS=1.505;MLEAC=1;MLEAF=0.500;MQ=43.97;MQRankSum=-0.309;QD=27.32;ReadPosRankSum=-2.039;SOR=0.584	GT:AD:DP:GQ:PL	0/1:7,54:61:99:2199,0,201
3R	26394078	.	A	C	2170.77	.	AC=1;AF=0.500;AN=2;BaseQRankSum=-2.409;ClippingRankSum=0.000;DP=61;ExcessHet=3.0103;FS=1.505;MLEAC=1;MLEAF=0.500;MQ=43.97;MQRankSum=-0.340;QD=32.65;ReadPosRankSum=-1.265;SOR=0.419	GT:AD:DP:GQ:PL	0/1:8,53:61:99:2199,0,201
3R	26394241	.	T	C	1100.77	.	AC=2;AF=1.00;AN=2;BaseQRankSum=-0.572;ClippingRankSum=0.000;DP=52;ExcessHet=3.0103;FS=4.563;MLEAC=2;MLEAF=1.00;MQ=44.00;MQRankSum=0.000;QD=21.58;ReadPosRankSum=-0.089;SOR=0.424	GT:AD:DP:GQ:PL	1/1:4,47:51:44:1129,44,0
3R	26394453	.	T	A	1285.77	.	AC=2;AF=1.00;AN=2;DP=47;ExcessHet=3.0103;FS=0.000;MLEAC=2;MLEAF=1.00;MQ=43.96;QD=27.36;SOR=0.735	GT:AD:DP:GQ:PL	1/1:0,47:47:99:1314,141,0
3R	26394583	.	T	C	777.78	.	AC=2;AF=1.00;AN=2;BaseQRankSum=-2.012;ClippingRankSum=0.000;DP=37;ExcessHet=3.0103;FS=6.140;MLEAC=2;MLEAF=1.00;MQ=43.95;MQRankSum=-0.198;QD=21.02;ReadPosRankSum=-1.777;SOR=0.075	GT:AD:DP:GQ:PL	1/1:3,34:37:25:806,25,0
3R	26394658	.	A	G	912.94	.	AC=1;AF=0.500;AN=2;BaseQRankSum=0.037;ClippingRankSum=0.000;DP=29;ExcessHet=3.0103;FS=2.681;MLEAC=1;MLEAF=0.500;MQ=43.70;MQRankSum=-0.658;QD=31.48;ReadPosRankSum=-0.036;SOR=1.304	GT:AD:DP:GQ:PL	0/1:3,26:29:14:941,0,14
3R	26394672	.	T	TAAAAA	1131.73	.	AC=2;AF=1.00;AN=2;BaseQRankSum=-1.924;ClippingRankSum=0.000;DP=31;ExcessHet=3.0103;FS=0.000;MLEAC=1;MLEAF=0.500;MQ=43.72;MQRankSum=-0.335;QD=29.05;ReadPosRankSum=0.055;SOR=1.230	GT:AD:DP:GQ:PL	1/1:2,29:31:30:1165,30,0
3R	26394879	.	G	C	1238.77	.	AC=2;AF=1.00;AN=2;BaseQRankSum=0.328;ClippingRankSum=0.000;DP=54;ExcessHet=3.0103;FS=0.000;MLEAC=2;MLEAF=1.00;MQ=43.84;MQRankSum=-0.546;QD=22.94;ReadPosRankSum=-1.136;SOR=1.051	GT:AD:DP:GQ:PL	1/1:4,50:54:53:1267,53,0
3R	26394884	.	G	A	2265.77	.	AC=2;AF=1.00;AN=2;DP=53;ExcessHet=3.0103;FS=0.000;MLEAC=2;MLEAF=1.00;MQ=43.83;QD=25.06;SOR=0.981	GT:AD:DP:GQ:PL	1/1:0,53:53:99:2294,162,0
3R	26395159	.	T	G	928.77	.	AC=1;AF=0.500;AN=2;BaseQRankSum=0.374;ClippingRankSum=0.000;DP=45;ExcessHet=3.0103;FS=0.000;MLEAC=1;MLEAF=0.500;MQ=43.56;MQRankSum=-1.390;QD=21.11;ReadPosRankSum=0.615;SOR=0.693	GT:AD:DP:GQ:PL	0/1:6,38:44:34:957,0,34
3R	26395375	.	G	C	1835.77	.	AC=2;AF=1.00;AN=2;DP=46;ExcessHet=3.0103;FS=0.000;MLEAC=2;MLEAF=1.00;MQ=43.42;QD=30.27;SOR=1.464	GT:AD:DP:GQ:PL	1/1:0,46:46:99:1864,141,0
3R	26395396	.	C	G	1542.77	.	AC=1;AF=0.500;AN=2;BaseQRankSum=-0.386;ClippingRankSum=0.000;DP=41;ExcessHet=3.0103;FS=0.000;MLEAC=1;MLEAF=0.500;MQ=42.80;MQRankSum=-1.858;QD=25.66;ReadPosRankSum=-1.033;SOR=0.586	GT:AD:DP:GQ:PL	0/1:4,37:41:54:1571,0,54
3R	26395397	.	C	T	1626.77	.	AC=1;AF=0.500;AN=2;BaseQRankSum=0.928;ClippingRankSum=0.000;DP=40;ExcessHet=3.0103;FS=0.000;MLEAC=1;MLEAF=0.500;MQ=42.76;MQRankSum=-1.900;QD=33.55;ReadPosRankSum=-0.857;SOR=0.551	GT:AD:DP:GQ:PL	0/1:4,36:40:48:1655,0,48
3R	26395398	.	T	TAGG	1617.73	.	AC=1;AF=0.500;AN=2;BaseQRankSum=0.209;ClippingRankSum=0.000;DP=41;ExcessHet=3.0103;FS=0.000;MLEAC=1;MLEAF=0.500;MQ=42.75;MQRankSum=-1.947;QD=27.49;ReadPosRankSum=-0.835;SOR=0.495	GT:AD:DP:GQ:PL	0/1:4,37:41:48:1655,0,48
3R	26395401	.	CA	C	1588.73	.	AC=1;AF=0.500;AN=2;BaseQRankSum=-0.490;ClippingRankSum=0.000;DP=43;ExcessHet=3.0103;FS=0.000;MLEAC=1;MLEAF=0.500;MQ=42.71;MQRankSum=-2.037;QD=26.42;ReadPosRankSum=-1.130;SOR=0.560	GT:AD:DP:GQ:PL	0/1:4,39:43:51:1626,0,51
3R	26395428	.	T	A	1408.77	.	AC=1;AF=0.500;AN=2;BaseQRankSum=0.611;ClippingRankSum=0.000;DP=39;ExcessHet=3.0103;FS=2.000;MLEAC=1;MLEAF=0.500;MQ=42.37;MQRankSum=-3.112;QD=30.81;ReadPosRankSum=0.231;SOR=0.273	GT:AD:DP:GQ:PL	0/1:5,34:39:74:1437,0,74
3R	26395431	.	ATTGT	A	1501.73	.	AC=1;AF=0.500;AN=2;BaseQRankSum=-1.696;ClippingRankSum=0.000;DP=39;ExcessHet=3.0103;FS=5.581;MLEAC=1;MLEAF=0.500;MQ=42.37;MQRankSum=-2.738;QD=26.82;ReadPosRankSum=-0.811;SOR=0.083	GT:AD:DP:GQ:PL	0/1:4,35:39:68:1539,0,68
3R	26395437	.	T	TGG	1550	.	AC=1;AF=0.500;AN=2;BaseQRankSum=-0.105;ClippingRankSum=0.000;DP=40;ExcessHet=3.0103;FS=5.546;MLEAC=1;MLEAF=0.500;MQ=42.41;MQRankSum=-2.257;QD=29.28;ReadPosRankSum=-1.801;SOR=0.121	GT:AD:DP:GQ:PL	0/1:3,37:40:12:1587,0,12
3R	26395447	.	TTAAA	T	1592.25	.	AC=1;AF=0.500;AN=2;BaseQRankSum=1.192;ClippingRankSum=0.000;DP=42;ExcessHet=3.0103;FS=5.603;MLEAC=1;MLEAF=0.500;MQ=42.35;MQRankSum=-2.268;QD=30.20;ReadPosRankSum=-2.005;SOR=0.117	GT:AD:DP:GQ:PL	0/1:3,39:42:9:1629,0,9
3R	26395505	.	C	CTTT	1499.73	.	AC=1;AF=0.500;AN=2;BaseQRankSum=-0.436;ClippingRankSum=0.000;DP=42;ExcessHet=3.0103;FS=5.200;MLEAC=1;MLEAF=0.500;MQ=42.92;MQRankSum=-2.390;QD=31.02;ReadPosRankSum=0.796;SOR=0.085	GT:AD:DP:GQ:PL	0/1:5,37:42:99:1537,0,99
3R	26395506	.	A	T	1508.77	.	AC=1;AF=0.500;AN=2;BaseQRankSum=-2.111;ClippingRankSum=0.000;DP=41;ExcessHet=3.0103;FS=7.970;MLEAC=1;MLEAF=0.500;MQ=42.94;MQRankSum=-2.339;QD=25.59;ReadPosRankSum=0.996;SOR=0.078	GT:AD:DP:GQ:PL	0/1:5,36:41:99:1537,0,99
3R	26395508	.	TAAAA	T	1501.73	.	AC=1;AF=0.500;AN=2;BaseQRankSum=1.136;ClippingRankSum=0.000;DP=40;ExcessHet=3.0103;FS=5.258;MLEAC=1;MLEAF=0.500;MQ=42.96;MQRankSum=-2.286;QD=29.90;ReadPosRankSum=1.044;SOR=0.090	GT:AD:DP:GQ:PL	0/1:5,35:40:99:1539,0,99
3R	26395512	.	A	ATGCC	1462.73	.	AC=1;AF=0.500;AN=2;BaseQRankSum=0.646;ClippingRankSum=0.000;DP=38;ExcessHet=3.0103;FS=2.695;MLEAC=1;MLEAF=0.500;MQ=42.91;MQRankSum=-1.799;QD=29.79;ReadPosRankSum=-0.325;SOR=0.193	GT:AD:DP:GQ:PL	0/1:3,35:38:60:1500,0,60
3R	26395808	.	AC	A	667.73	.	AC=1;AF=0.500;AN=2;BaseQRankSum=0.456;ClippingRankSum=0.000;DP=34;ExcessHet=3.0103;FS=4.613;MLEAC=1;MLEAF=0.500;MQ=43.73;MQRankSum=-0.338;QD=20.23;ReadPosRankSum=-0.704;SOR=0.148	GT:AD:DP:GQ:PL	0/1:5,28:33:36:705,0,36
3R	26395822	.	G	A	668.77	.	AC=1;AF=0.500;AN=2;BaseQRankSum=1.853;ClippingRankSum=0.000;DP=35;ExcessHet=3.0103;FS=4.363;MLEAC=1;MLEAF=0.500;MQ=43.68;MQRankSum=-0.338;QD=20.27;ReadPosRankSum=-0.979;SOR=0.190	GT:AD:DP:GQ:PL	0/1:5,28:33:36:697,0,36
3R	26395846	.	C	T	787.31	.	AC=1;AF=0.500;AN=2;BaseQRankSum=-1.363;ClippingRankSum=0.000;DP=38;ExcessHet=3.0103;FS=0.000;MLEAC=1;MLEAF=0.500;MQ=43.76;MQRankSum=-0.430;QD=20.72;ReadPosRankSum=-1.713;SOR=0.399	GT:AD:DP:GQ:PL	0/1:4,34:38:1:813,0,1
3R	26395929	.	A	AGGC	1636.73	.	AC=1;AF=0.500;AN=2;BaseQRankSum=-0.088;ClippingRankSum=0.000;DP=44;ExcessHet=3.0103;FS=1.981;MLEAC=1;MLEAF=0.500;MQ=44.00;MQRankSum=0.000;QD=30.16;ReadPosRankSum=0.899;SOR=1.292	GT:AD:DP:GQ:PL	0/1:4,40:44:45:1674,0,45
3R	26395968	.	G	GAAA	2286.73	.	AC=2;AF=1.00;AN=2;DP=51;ExcessHet=3.0103;FS=0.000;MLEAC=2;MLEAF=1.00;MQ=44.00;QD=26.21;SOR=1.201	GT:AD:DP:GQ:PL	1/1:0,51:51:99:2324,157,0
3R	26396080	.	GA	G	1993.73	.	AC=2;AF=1.00;AN=2;DP=48;ExcessHet=3.0103;FS=0.000;MLEAC=2;MLEAF=1.00;MQ=43.96;QD=32.79;SOR=1.154	GT:AD:DP:GQ:PL	1/1:0,45:45:99:2031,139,0
3R	26396089	.	CA	C	2173.73	.	AC=2;AF=1.00;AN=2;DP=50;ExcessHet=3.0103;FS=0.000;MLEAC=2;MLEAF=1.00;MQ=43.96;QD=23.60;SOR=1.157	GT:AD:DP:GQ:PL	1/1:0,50:50:99:2211,150,0
3R	26396091	.	A	C	2182.77	.	AC=2;AF=1.00;AN=2;DP=48;ExcessHet=3.0103;FS=0.000;MLEAC=2;MLEAF=1.00;MQ=43.96;QD=28.74;SOR=1.179	GT:AD:DP:GQ:PL	1/1:0,48:48:99:2211,150,0
3R	26396113	.	C	G	2119.77	.	AC=2;AF=1.00;AN=2;DP=50;ExcessHet=3.0103;FS=0.000;MLEAC=2;MLEAF=1.00;MQ=43.96;QD=29.10;SOR=0.859	GT:AD:DP:GQ:PL	1/1:0,50:50:99:2148,153,0
3R	26396118	.	T	G	2119.77	.	AC=2;AF=1.00;AN=2;DP=49;ExcessHet=3.0103;FS=0.000;MLEAC=2;MLEAF=1.00;MQ=43.96;QD=25.52;SOR=0.909	GT:AD:DP:GQ:PL	1/1:0,49:49:99:2148,153,0
3R	26396236	.	T	G	1356.77	.	AC=2;AF=1.00;AN=2;BaseQRankSum=1.905;ClippingRankSum=0.000;DP=55;ExcessHet=3.0103;FS=3.819;MLEAC=2;MLEAF=1.00;MQ=44.00;MQRankSum=0.000;QD=25.60;ReadPosRankSum=1.604;SOR=0.861	GT:AD:DP:GQ:PL	1/1:1,52:53:99:1385,148,0
3R	26396342	.	A	C	1237.77	.	AC=2;AF=1.00;AN=2;DP=48;ExcessHet=3.0103;FS=0.000;MLEAC=2;MLEAF=1.00;MQ=44.00;QD=25.79;SOR=1.067	GT:AD:DP:GQ:PL	1/1:0,48:48:99:1266,142,0
3R	26396728	.	A	T	1266.77	.	AC=2;AF=1.00;AN=2;BaseQRankSum=1.816;ClippingRankSum=0.000;DP=48;ExcessHet=3.0103;FS=0.000;MLEAC=2;MLEAF=1.00;MQ=44.00;MQRankSum=0.000;QD=26.39;ReadPosRankSum=-0.353;SOR=0.484	GT:AD:DP:GQ:PL	1/1:1,47:48:99:1295,134,0
3R	26396784	.	A	G	1290.77	.	AC=2;AF=1.00;AN=2;DP=48;ExcessHet=3.0103;FS=0.000;MLEAC=2;MLEAF=1.00;MQ=44.00;QD=26.89;SOR=1.426	GT:AD:DP:GQ:PL	1/1:0,48:48:99:1319,144,0
3R	26396812	.	T	G	1379.77	.	AC=2;AF=1.00;AN=2;DP=51;ExcessHet=3.0103;FS=0.000;MLEAC=2;MLEAF=1.00;MQ=44.00;QD=27.05;SOR=0.900	GT:AD:DP:GQ:PL	1/1:0,51:51:99:1408,153,0
3R	26396958	.	A	T	1290.74	.	AC=2;AF=1.00;AN=2;BaseQRankSum=-0.595;ClippingRankSum=0.000;DP=60;ExcessHet=3.0103;FS=0.000;MLEAC=2;MLEAF=1.00;MQ=43.95;MQRankSum=-0.280;QD=21.88;ReadPosRankSum=-0.461;SOR=0.730	GT:AD:DP:GQ:PL	1/1:6,53:59:6:1318,6,0
3R	26398310	.	T	A	1191.89	.	AC=1;AF=0.500;AN=2;BaseQRankSum=-1.044;ClippingRankSum=0.000;DP=56;ExcessHet=3.0103;FS=0.000;MLEAC=1;MLEAF=0.500;MQ=44.00;MQRankSum=0.000;QD=21.28;ReadPosRankSum=-0.480;SOR=0.773	GT:AD:DP:GQ:PL	0/1:6,50:56:2:1218,0,2
3R	26398809	.	G	C	1421.77	.	AC=2;AF=1.00;AN=2;DP=54;ExcessHet=3.0103;FS=0.000;MLEAC=2;MLEAF=1.00;MQ=44.00;QD=26.33;SOR=0.931	GT:AD:DP:GQ:PL	1/1:0,54:54:99:1450,161,0
3R	26398942	.	A	C	1421.77	.	AC=2;AF=1.00;AN=2;DP=55;ExcessHet=3.0103;FS=0.000;MLEAC=2;MLEAF=1.00;MQ=44.00;QD=26.33;SOR=1.118	GT:AD:DP:GQ:PL	1/1:0,54:54:99:1450,161,0
3R	26400032	.	G	T	141.77	.	AC=1;AF=0.500;AN=2;BaseQRankSum=-0.228;ClippingRankSum=0.000;DP=43;ExcessHet=3.0103;FS=0.000;MLEAC=1;MLEAF=0.500;MQ=43.73;MQRankSum=-1.702;QD=3.30;ReadPosRankSum=0.307;SOR=0.730	GT:AD:DP:GQ:PL	0/1:32,11:43:99:170,0,758
3R	26400041	.	A	AGT	186.73	.	AC=1;AF=0.500;AN=2;BaseQRankSum=-0.619;ClippingRankSum=0.000;DP=40;ExcessHet=3.0103;FS=0.000;MLEAC=1;MLEAF=0.500;MQ=43.71;MQRankSum=-1.514;QD=4.91;ReadPosRankSum=0.467;SOR=0.782	GT:AD:DP:GQ:PL	0/1:27,11:38:99:224,0,755
3R	26400472	.	G	T	123.77	.	AC=1;AF=0.500;AN=2;BaseQRankSum=1.105;ClippingRankSum=0.000;DP=44;ExcessHet=3.0103;FS=1.576;MLEAC=1;MLEAF=0.500;MQ=44.00;MQRankSum=0.000;QD=2.95;ReadPosRankSum=-0.185;SOR=1.118	GT:AD:DP:GQ:PL	0/1:32,10:42:99:152,0,759
3R	26400572	.	T	A	287.77	.	AC=1;AF=0.500;AN=2;BaseQRankSum=0.012;ClippingRankSum=0.000;DP=54;ExcessHet=3.0103;FS=5.164;MLEAC=1;MLEAF=0.500;MQ=43.86;MQRankSum=0.920;QD=5.33;ReadPosRankSum=0.939;SOR=0.510	GT:AD:DP:GQ:PL	0/1:43,11:54:99:316,0,1949
3R	26400592	.	G	A	256.77	.	AC=1;AF=0.500;AN=2;BaseQRankSum=0.447;ClippingRankSum=0.000;DP=54;ExcessHet=3.0103;FS=7.907;MLEAC=1;MLEAF=0.500;MQ=43.78;MQRankSum=1.130;QD=4.75;ReadPosRankSum=1.660;SOR=0.808	GT:AD:DP:GQ:PL	0/1:44,10:54:99:285,0,1996
3R	26400849	.	GT	G	236.73	.	AC=1;AF=0.500;AN=2;BaseQRankSum=1.676;ClippingRankSum=0.000;DP=70;ExcessHet=3.0103;FS=7.240;MLEAC=1;MLEAF=0.500;MQ=43.78;MQRankSum=-0.701;QD=3.48;ReadPosRankSum=-1.141;SOR=1.771	GT:AD:DP:GQ:PL	0/1:57,11:68:99:274,0,2390
3R	26400854	.	T	G	242.77	.	AC=1;AF=0.500;AN=2;BaseQRankSum=0.441;ClippingRankSum=0.000;DP=70;ExcessHet=3.0103;FS=7.269;MLEAC=1;MLEAF=0.500;MQ=43.78;MQRankSum=-0.747;QD=3.47;ReadPosRankSum=-0.831;SOR=1.755	GT:AD:DP:GQ:PL	0/1:59,11:70:99:271,0,2411
3R	26400887	.	G	T	88.77	.	AC=1;AF=0.500;AN=2;BaseQRankSum=1.607;ClippingRankSum=0.000;DP=66;ExcessHet=3.0103;FS=13.103;MLEAC=1;MLEAF=0.500;MQ=43.75;MQRankSum=-0.623;QD=1.34;ReadPosRankSum=-0.017;SOR=2.478	GT:AD:DP:GQ:PL	0/1:55,11:66:99:117,0,1266
3R	26400941	.	C	T	60.77	.	AC=1;AF=0.500;AN=2;BaseQRankSum=1.541;ClippingRankSum=0.000;DP=57;ExcessHet=3.0103;FS=7.965;MLEAC=1;MLEAF=0.500;MQ=43.88;MQRankSum=0.792;QD=1.07;ReadPosRankSum=0.394;SOR=2.093	GT:AD:DP:GQ:PL	0/1:48,9:57:89:89,0,1129
3R	26400971	.	T	A	92.77	.	AC=1;AF=0.500;AN=2;BaseQRankSum=1.833;ClippingRankSum=0.000;DP=58;ExcessHet=3.0103;FS=5.588;MLEAC=1;MLEAF=0.500;MQ=43.95;MQRankSum=0.450;QD=1.60;ReadPosRankSum=-0.802;SOR=1.735	GT:AD:DP:GQ:PL	0/1:50,8:58:99:121,0,1921
3R	26401363	.	ACCAT	A	157.73	.	AC=1;AF=0.500;AN=2;BaseQRankSum=-0.367;ClippingRankSum=0.000;DP=55;ExcessHet=3.0103;FS=1.519;MLEAC=1;MLEAF=0.500;MQ=43.48;MQRankSum=0.332;QD=2.87;ReadPosRankSum=0.478;SOR=1.154	GT:AD:DP:GQ:PL	0/1:47,8:55:99:195,0,2373
3R	26401406	.	G	T	55.77	.	AC=1;AF=0.500;AN=2;BaseQRankSum=1.120;ClippingRankSum=0.000;DP=55;ExcessHet=3.0103;FS=3.290;MLEAC=1;MLEAF=0.500;MQ=43.62;MQRankSum=0.105;QD=1.01;ReadPosRankSum=-0.421;SOR=1.363	GT:AD:DP:GQ:PL	0/1:46,9:55:84:84,0,1049
3R	26401582	.	A	AAAATTTTT	1490.75	.	AC=2;AF=1.00;AN=2;BaseQRankSum=-0.319;ClippingRankSum=0.000;DP=44;ExcessHet=3.0103;FS=6.388;MLEAC=2;MLEAF=1.00;MQ=43.61;MQRankSum=-0.120;QD=31.31;ReadPosRankSum=-0.269;SOR=0.402	GT:AD:DP:GQ:PL	1/1:2,35:37:24:1528,24,0
3R	26401731	.	A	T	77.77	.	AC=1;AF=0.500;AN=2;BaseQRankSum=1.195;ClippingRankSum=0.000;DP=50;ExcessHet=3.0103;FS=1.747;MLEAC=1;MLEAF=0.500;MQ=43.52;MQRankSum=-3.871;QD=1.56;ReadPosRankSum=-0.943;SOR=1.329	GT:AD:DP:GQ:PL	0/1:44,6:50:99:106,0,13037
3R	26401749	.	T	G	81.77	.	AC=1;AF=0.500;AN=2;BaseQRankSum=0.592;ClippingRankSum=0.000;DP=52;ExcessHet=3.0103;FS=6.770;MLEAC=1;MLEAF=0.500;MQ=43.50;MQRankSum=-4.845;QD=1.57;ReadPosRankSum=-1.524;SOR=2.154	GT:AD:DP:GQ:PL	0/1:46,6:52:99:110,0,14849
3R	26401752	.	CAA	C	66.73	.	AC=1;AF=0.500;AN=2;BaseQRankSum=0.456;ClippingRankSum=0.000;DP=54;ExcessHet=3.0103;FS=4.202;MLEAC=1;MLEAF=0.500;MQ=43.52;MQRankSum=-5.520;QD=1.24;ReadPosRankSum=-0.941;SOR=1.652	GT:AD:DP:GQ:PL	0/1:49,5:54:99:104,0,15403
3R	26401835	.	T	G	55.77	.	AC=1;AF=0.500;AN=2;BaseQRankSum=0.027;ClippingRankSum=0.000;DP=58;ExcessHet=3.0103;FS=4.151;MLEAC=1;MLEAF=0.500;MQ=43.36;MQRankSum=-3.593;QD=0.96;ReadPosRankSum=-1.832;SOR=1.911	GT:AD:DP:GQ:PL	0/1:52,6:58:84:84,0,4217
3R	26402126	.	G	T	773.77	.	AC=1;AF=0.500;AN=2;BaseQRankSum=1.947;ClippingRankSum=0.000;DP=46;ExcessHet=3.0103;FS=5.015;MLEAC=1;MLEAF=0.500;MQ=43.85;MQRankSum=3.010;QD=16.82;ReadPosRankSum=-1.799;SOR=0.223	GT:AD:DP:GQ:PL	0/1:12,34:46:99:802,0,179
3R	26402597	.	C	T	73.77	.	AC=1;AF=0.500;AN=2;BaseQRankSum=-1.192;ClippingRankSum=0.000;DP=49;ExcessHet=3.0103;FS=0.000;MLEAC=1;MLEAF=0.500;MQ=43.84;MQRankSum=-2.347;QD=1.51;ReadPosRankSum=-3.137;SOR=0.569	GT:AD:DP:GQ:PL	0/1:43,6:49:99:102,0,4073
3R	26402612	.	T	A	180.77	.	AC=1;AF=0.500;AN=2;BaseQRankSum=-1.174;ClippingRankSum=0.000;DP=50;ExcessHet=3.0103;FS=0.000;MLEAC=1;MLEAF=0.500;MQ=43.84;MQRankSum=-1.886;QD=3.62;ReadPosRankSum=-2.667;SOR=0.606	GT:AD:DP:GQ:PL	0/1:42,8:50:99:209,0,4159
3R	26402627	.	A	C	183.77	.	AC=1;AF=0.500;AN=2;BaseQRankSum=-2.459;ClippingRankSum=0.000;DP=49;ExcessHet=3.0103;FS=0.000;MLEAC=1;MLEAF=0.500;MQ=43.88;MQRankSum=-2.377;QD=3.75;ReadPosRankSum=-0.153;SOR=0.563	GT:AD:DP:GQ:PL	0/1:41,8:49:99:212,0,4109
3R	26402633	.	G	A	187.77	.	AC=1;AF=0.500;AN=2;BaseQRankSum=0.263;ClippingRankSum=0.000;DP=47;ExcessHet=3.0103;FS=0.000;MLEAC=1;MLEAF=0.500;MQ=43.88;MQRankSum=-2.306;QD=4.00;ReadPosRankSum=1.303;SOR=0.478	GT:AD:DP:GQ:PL	0/1:39,8:47:99:216,0,4016
3R	26402774	.	C	T	32.77	.	AC=1;AF=0.500;AN=2;BaseQRankSum=-1.245;ClippingRankSum=0.000;DP=44;ExcessHet=3.0103;FS=0.000;MLEAC=1;MLEAF=0.500;MQ=43.61;MQRankSum=0.497;QD=0.74;ReadPosRankSum=0.739;SOR=0.765	GT:AD:DP:GQ:PL	0/1:37,7:44:61:61,0,896
3R	26402899	.	A	G	124.77	.	AC=1;AF=0.500;AN=2;BaseQRankSum=2.301;ClippingRankSum=0.000;DP=47;ExcessHet=3.0103;FS=3.795;MLEAC=1;MLEAF=0.500;MQ=43.96;MQRankSum=-2.331;QD=2.65;ReadPosRankSum=-1.820;SOR=0.663	GT:AD:DP:GQ:PL	0/1:40,7:47:99:153,0,1743
3R	26402901	.	T	G	124.77	.	AC=1;AF=0.500;AN=2;BaseQRankSum=0.656;ClippingRankSum=0.000;DP=48;ExcessHet=3.0103;FS=1.816;MLEAC=1;MLEAF=0.500;MQ=43.96;MQRankSum=-2.583;QD=2.60;ReadPosRankSum=-0.783;SOR=0.283	GT:AD:DP:GQ:PL	0/1:42,6:48:99:153,0,1743
3R	26402903	.	G	A	139.77	.	AC=1;AF=0.500;AN=2;BaseQRankSum=2.603;ClippingRankSum=0.000;DP=46;ExcessHet=3.0103;FS=1.837;MLEAC=1;MLEAF=0.500;MQ=43.96;MQRankSum=-2.517;QD=3.04;ReadPosRankSum=-0.959;SOR=0.269	GT:AD:DP:GQ:PL	0/1:40,6:46:99:168,0,1743
3R	26402918	.	C	T	49.77	.	AC=1;AF=0.500;AN=2;BaseQRankSum=1.281;ClippingRankSum=0.000;DP=45;ExcessHet=3.0103;FS=0.000;MLEAC=1;MLEAF=0.500;MQ=43.96;MQRankSum=-2.758;QD=1.11;ReadPosRankSum=0.436;SOR=0.600	GT:AD:DP:GQ:PL	0/1:40,5:45:78:78,0,1833
3R	26402924	.	T	A	135.77	.	AC=1;AF=0.500;AN=2;BaseQRankSum=1.126;ClippingRankSum=0.000;DP=49;ExcessHet=3.0103;FS=1.644;MLEAC=1;MLEAF=0.500;MQ=43.96;MQRankSum=-2.391;QD=2.77;ReadPosRankSum=-0.014;SOR=1.197	GT:AD:DP:GQ:PL	0/1:42,7:49:99:164,0,1784
3R	26402945	.	C	A	193.77	.	AC=1;AF=0.500;AN=2;BaseQRankSum=2.497;ClippingRankSum=0.000;DP=46;ExcessHet=3.0103;FS=3.615;MLEAC=1;MLEAF=0.500;MQ=43.96;MQRankSum=-2.122;QD=4.21;ReadPosRankSum=0.594;SOR=1.697	GT:AD:DP:GQ:PL	0/1:38,8:46:99:222,0,1563
3R	26402950	.	T	A	190.77	.	AC=1;AF=0.500;AN=2;BaseQRankSum=-0.107;ClippingRankSum=0.000;DP=46;ExcessHet=3.0103;FS=3.615;MLEAC=1;MLEAF=0.500;MQ=43.96;MQRankSum=-2.122;QD=4.15;ReadPosRankSum=0.870;SOR=1.697	GT:AD:DP:GQ:PL	0/1:38,8:46:99:219,0,1571
3R	26402968	.	GTTTAT	G	1403.73	.	AC=2;AF=1.00;AN=2;DP=39;ExcessHet=3.0103;FS=0.000;MLEAC=2;MLEAF=1.00;MQ=43.07;QD=33.73;SOR=1.284	GT:AD:DP:GQ:PL	1/1:0,32:32:97:1441,97,0
3R	26403201	.	C	T	1340.78	.	AC=1;AF=0.500;AN=2;BaseQRankSum=1.664;ClippingRankSum=0.000;DP=36;ExcessHet=3.0103;FS=10.212;MLEAC=1;MLEAF=0.500;MQ=43.47;MQRankSum=-0.360;QD=26.50;ReadPosRankSum=1.657;SOR=0.610	GT:AD:DP:GQ:PL	0/1:3,33:36:24:1369,0,24
3R	26403208	.	T	C	1358.84	.	AC=2;AF=1.00;AN=2;BaseQRankSum=0.469;ClippingRankSum=0.000;DP=35;ExcessHet=3.0103;FS=8.155;MLEAC=2;MLEAF=1.00;MQ=43.46;MQRankSum=-0.265;QD=29.40;ReadPosRankSum=0.168;SOR=1.090	GT:AD:DP:GQ:PL	1/1:2,33:35:18:1387,18,0
3R	26403293	.	A	G	972.77	.	AC=2;AF=1.00;AN=2;DP=37;ExcessHet=3.0103;FS=0.000;MLEAC=2;MLEAF=1.00;MQ=43.89;QD=26.29;SOR=2.012	GT:AD:DP:GQ:PL	1/1:0,37:37:99:1001,110,0
3R	26403464	.	T	C	114.77	.	AC=1;AF=0.500;AN=2;BaseQRankSum=-2.471;ClippingRankSum=0.000;DP=56;ExcessHet=3.0103;FS=3.538;MLEAC=1;MLEAF=0.500;MQ=43.84;MQRankSum=-2.248;QD=2.05;ReadPosRankSum=1.434;SOR=1.426	GT:AD:DP:GQ:PL	0/1:49,7:56:99:143,0,3082
3R	26403473	.	T	C	144.77	.	AC=1;AF=0.500;AN=2;BaseQRankSum=1.606;ClippingRankSum=0.000;DP=59;ExcessHet=3.0103;FS=3.477;MLEAC=1;MLEAF=0.500;MQ=43.85;MQRankSum=-2.340;QD=2.45;ReadPosRankSum=1.434;SOR=1.379	GT:AD:DP:GQ:PL	0/1:52,7:59:99:173,0,3267
3R	26403476	.	A	T	135.77	.	AC=1;AF=0.500;AN=2;BaseQRankSum=-0.305;ClippingRankSum=0.000;DP=62;ExcessHet=3.0103;FS=0.000;MLEAC=1;MLEAF=0.500;MQ=43.83;MQRankSum=-1.802;QD=2.19;ReadPosRankSum=0.511;SOR=0.902	GT:AD:DP:GQ:PL	0/1:54,8:62:99:164,0,3359
3R	26403477	.	T	A	135.77	.	AC=1;AF=0.500;AN=2;BaseQRankSum=-2.092;ClippingRankSum=0.000;DP=62;ExcessHet=3.0103;FS=1.432;MLEAC=1;MLEAF=0.500;MQ=43.83;MQRankSum=-1.802;QD=2.19;ReadPosRankSum=0.437;SOR=0.990	GT:AD:DP:GQ:PL	0/1:54,8:62:99:164,0,3359
3R	26403487	.	T	C	126.77	.	AC=1;AF=0.500;AN=2;BaseQRankSum=-1.112;ClippingRankSum=0.000;DP=67;ExcessHet=3.0103;FS=3.593;MLEAC=1;MLEAF=0.500;MQ=43.81;MQRankSum=-1.843;QD=1.89;ReadPosRankSum=0.716;SOR=1.508	GT:AD:DP:GQ:PL	0/1:60,7:67:99:155,0,3413
3R	26403498	.	A	G	115.77	.	AC=1;AF=0.500;AN=2;BaseQRankSum=-2.836;ClippingRankSum=0.000;DP=69;ExcessHet=3.0103;FS=5.513;MLEAC=1;MLEAF=0.500;MQ=43.60;MQRankSum=-2.447;QD=1.68;ReadPosRankSum=-0.503;SOR=1.705	GT:AD:DP:GQ:PL	0/1:61,8:69:99:144,0,3475
3R	26403499	.	G	T	115.77	.	AC=1;AF=0.500;AN=2;BaseQRankSum=0.705;ClippingRankSum=0.000;DP=68;ExcessHet=3.0103;FS=5.603;MLEAC=1;MLEAF=0.500;MQ=43.59;MQRankSum=-2.418;QD=1.70;ReadPosRankSum=-0.743;SOR=1.755	GT:AD:DP:GQ:PL	0/1:60,8:68:99:144,0,3475
3R	26403506	.	C	A	112.77	.	AC=1;AF=0.500;AN=2;BaseQRankSum=1.417;ClippingRankSum=0.000;DP=67;ExcessHet=3.0103;FS=9.487;MLEAC=1;MLEAF=0.500;MQ=43.58;MQRankSum=-2.678;QD=1.68;ReadPosRankSum=-0.567;SOR=2.584	GT:AD:DP:GQ:PL	0/1:60,7:67:99:141,0,3513
3R	26403832	.	TAGCGC	T	180.73	.	AC=1;AF=0.500;AN=2;BaseQRankSum=1.341;ClippingRankSum=0.000;DP=44;ExcessHet=3.0103;FS=9.402;MLEAC=1;MLEAF=0.500;MQ=42.10;MQRankSum=-3.049;QD=4.11;ReadPosRankSum=-1.479;SOR=1.770	GT:AD:DP:GQ:PL	0/1:36,8:44:99:218,0,1614
3R	26403838	.	T	A	1543.77	.	AC=1;AF=0.500;AN=2;BaseQRankSum=1.801;ClippingRankSum=0.000;DP=45;ExcessHet=3.0103;FS=12.629;MLEAC=1;MLEAF=0.500;MQ=42.14;MQRankSum=3.120;QD=34.31;ReadPosRankSum=1.738;SOR=1.216	GT:AD:DP:GQ:PL	0/1:8,37:45:99:1572,0,222
3R	26403839	.	T	A	229.77	.	AC=1;AF=0.500;AN=2;BaseQRankSum=-0.134;ClippingRankSum=0.000;DP=46;ExcessHet=3.0103;FS=12.966;MLEAC=1;MLEAF=0.500;MQ=42.19;MQRankSum=-3.125;QD=4.99;SOR=1.746	GT:AD:DP:GQ:PL	0/1:38,8:46:99:258,0,1653
3R	26403840	.	T	A	1624.77	.	AC=1;AF=0.500;AN=2;BaseQRankSum=-0.604;ClippingRankSum=0.000;DP=46;ExcessHet=3.0103;FS=12.966;MLEAC=1;MLEAF=0.500;MQ=42.19;MQRankSum=3.157;QD=29.46;SOR=1.290	GT:AD:DP:GQ:PL	0/1:8,38:46:99:1653,0,258
3R	26403841	.	AAC	A	220.73	.	AC=1;AF=0.500;AN=2;BaseQRankSum=0.365;ClippingRankSum=0.000;DP=49;ExcessHet=3.0103;FS=15.579;MLEAC=1;MLEAF=0.500;MQ=42.20;MQRankSum=-3.462;QD=4.50;ReadPosRankSum=-1.565;SOR=2.004	GT:AD:DP:GQ:PL	0/1:40,9:49:99:258,0,1653
3R	26403844	.	TC	T	216.73	.	AC=1;AF=0.500;AN=2;BaseQRankSum=1.506;ClippingRankSum=0.000;DP=49;ExcessHet=3.0103;FS=15.579;MLEAC=1;MLEAF=0.500;MQ=42.20;MQRankSum=-3.462;QD=4.42;ReadPosRankSum=-1.608;SOR=2.004	GT:AD:DP:GQ:PL	0/1:40,9:49:99:254,0,1694
3R	26403847	.	ATTTTTTGTT	A	1740.73	.	AC=1;AF=0.500;AN=2;BaseQRankSum=-0.558;ClippingRankSum=0.000;DP=50;ExcessHet=3.0103;FS=14.913;MLEAC=1;MLEAF=0.500;MQ=42.23;MQRankSum=3.525;QD=34.81;ReadPosRankSum=1.651;SOR=1.095	GT:AD:DP:GQ:PL	0/1:9,41:50:99:1778,0,248
3R	26403852	.	T	A	225.77	.	AC=1;AF=0.500;AN=2;BaseQRankSum=-0.970;ClippingRankSum=0.000;DP=50;ExcessHet=3.0103;FS=14.913;MLEAC=1;MLEAF=0.500;MQ=42.23;MQRankSum=-3.498;QD=4.52;ReadPosRankSum=-1.115;SOR=2.010	GT:AD:DP:GQ:PL	0/1:41,9:50:99:254,0,1694
3R	26403858	.	AC	A	1831.73	.	AC=1;AF=0.500;AN=2;BaseQRankSum=-1.054;ClippingRankSum=0.000;DP=50;ExcessHet=3.0103;FS=6.351;MLEAC=1;MLEAF=0.500;MQ=42.21;MQRankSum=3.939;QD=30.35;ReadPosRankSum=-2.200;SOR=0.655	GT:AD:DP:GQ:PL	0/1:7,43:50:99:1869,0,194
3R	26403859	.	C	A	177.77	.	AC=1;AF=0.500;AN=2;BaseQRankSum=0.309;ClippingRankSum=0.000;DP=50;ExcessHet=3.0103;FS=6.633;MLEAC=1;MLEAF=0.500;MQ=42.21;MQRankSum=-4.015;QD=3.56;ReadPosRankSum=2.037;SOR=1.492	GT:AD:DP:GQ:PL	0/1:43,7:50:99:206,0,1781
3R	26403860	.	AT	A	443.73	.	AC=1;AF=0.500;AN=2;BaseQRankSum=-0.411;ClippingRankSum=0.000;DP=50;ExcessHet=3.0103;FS=1.243;MLEAC=1;MLEAF=0.500;MQ=42.21;MQRankSum=2.583;QD=9.86;SOR=0.941	GT:AD:DP:GQ:PL	0/1:13,32:45:99:481,0,307
3R	26403865	.	ACCTT	A	1873.73	.	AC=1;AF=0.500;AN=2;BaseQRankSum=2.253;ClippingRankSum=0.000;DP=53;ExcessHet=3.0103;FS=6.505;MLEAC=1;MLEAF=0.500;MQ=42.32;MQRankSum=4.116;QD=31.14;ReadPosRankSum=-2.206;SOR=0.793	GT:AD:DP:GQ:PL	0/1:7,46:53:99:1911,0,155
3R	26403867	.	C	CT	117.73	.	AC=1;AF=0.500;AN=2;BaseQRankSum=-1.931;ClippingRankSum=0.000;DP=53;ExcessHet=3.0103;FS=6.505;MLEAC=1;MLEAF=0.500;MQ=42.32;MQRankSum=-4.088;QD=2.22;ReadPosRankSum=1.416;SOR=1.506	GT:AD:DP:GQ:PL	0/1:46,7:53:99:155,0,1910
3R	26403871	.	A	AATCACTAAACCTCAAAATAACTAACTATT	153.73	.	AC=1;AF=0.500;AN=2;BaseQRankSum=0.614;ClippingRankSum=0.000;DP=55;ExcessHet=3.0103;FS=6.265;MLEAC=1;MLEAF=0.500;MQ=42.32;MQRankSum=-4.041;QD=2.80;ReadPosRankSum=1.501;SOR=1.530	GT:AD:DP:GQ:PL	0/1:48,7:55:99:191,0,1991
3R	26403878	.	G	A	123.77	.	AC=1;AF=0.500;AN=2;BaseQRankSum=3.355;ClippingRankSum=0.000;DP=52;ExcessHet=3.0103;FS=3.779;MLEAC=1;MLEAF=0.500;MQ=42.37;MQRankSum=-4.137;QD=2.38;ReadPosRankSum=-0.688;SOR=1.563	GT:AD:DP:GQ:PL	0/1:45,7:52:99:152,0,1952
3R	26403884	.	C	G	123.77	.	AC=1;AF=0.500;AN=2;BaseQRankSum=2.097;ClippingRankSum=0.000;DP=52;ExcessHet=3.0103;FS=7.198;MLEAC=1;MLEAF=0.500;MQ=42.43;MQRankSum=-3.870;QD=2.38;ReadPosRankSum=1.080;SOR=2.274	GT:AD:DP:GQ:PL	0/1:46,6:52:99:152,0,1952
3R	26403893	.	T	C	78.77	.	AC=1;AF=0.500;AN=2;BaseQRankSum=-0.348;ClippingRankSum=0.000;DP=52;ExcessHet=3.0103;FS=10.779;MLEAC=1;MLEAF=0.500;MQ=42.43;MQRankSum=-3.870;QD=1.51;ReadPosRankSum=0.059;SOR=2.252	GT:AD:DP:GQ:PL	0/1:46,6:52:99:107,0,1997
3R	26403899	.	G	C	42.77	.	AC=1;AF=0.500;AN=2;BaseQRankSum=1.568;ClippingRankSum=0.000;DP=51;ExcessHet=3.0103;FS=16.456;MLEAC=1;MLEAF=0.500;MQ=42.46;MQRankSum=-3.537;QD=0.84;ReadPosRankSum=0.650;SOR=3.600	GT:AD:DP:GQ:PL	0/1:46,5:51:71:71,0,1916
3R	26403902	.	G	A	42.77	.	AC=1;AF=0.500;AN=2;BaseQRankSum=2.412;ClippingRankSum=0.000;DP=51;ExcessHet=3.0103;FS=17.425;MLEAC=1;MLEAF=0.500;MQ=42.50;MQRankSum=-3.564;QD=0.84;ReadPosRankSum=0.507;SOR=3.598	GT:AD:DP:GQ:PL	0/1:46,5:51:71:71,0,1910
3R	26403917	.	C	T	2129.77	.	AC=2;AF=1.00;AN=2;DP=49;ExcessHet=3.0103;FS=0.000;MLEAC=2;MLEAF=1.00;MQ=42.59;QD=32.85;SOR=1.007	GT:AD:DP:GQ:PL	1/1:0,49:49:99:2158,147,0
3R	26403923	.	T	C	2309.77	.	AC=2;AF=1.00;AN=2;DP=50;ExcessHet=3.0103;FS=0.000;MLEAC=2;MLEAF=1.00;MQ=42.68;QD=31.92;SOR=1.051	GT:AD:DP:GQ:PL	1/1:0,50:50:99:2338,160,0
3R	26403931	.	G	A	1996.77	.	AC=2;AF=1.00;AN=2;DP=45;ExcessHet=3.0103;FS=0.000;MLEAC=2;MLEAF=1.00;MQ=42.70;QD=27.96;SOR=1.038	GT:AD:DP:GQ:PL	1/1:0,45:45:99:2025,135,0
3R	26403936	.	A	T	2086.77	.	AC=2;AF=1.00;AN=2;DP=43;ExcessHet=3.0103;FS=0.000;MLEAC=2;MLEAF=1.00;MQ=42.74;QD=31.82;SOR=1.179	GT:AD:DP:GQ:PL	1/1:0,43:43:99:2115,141,0
3R	26403939	.	G	T	2032.77	.	AC=2;AF=1.00;AN=2;DP=45;ExcessHet=3.0103;FS=0.000;MLEAC=2;MLEAF=1.00;MQ=42.68;QD=32.64;SOR=1.038	GT:AD:DP:GQ:PL	1/1:0,45:45:99:2061,138,0
3R	26403942	.	G	C	2032.77	.	AC=2;AF=1.00;AN=2;DP=46;ExcessHet=3.0103;FS=0.000;MLEAC=2;MLEAF=1.00;MQ=42.67;QD=30.11;SOR=0.976	GT:AD:DP:GQ:PL	1/1:0,46:46:99:2061,138,0
3R	26403978	.	G	T	1155.77	.	AC=2;AF=1.00;AN=2;DP=43;ExcessHet=3.0103;FS=0.000;MLEAC=2;MLEAF=1.00;MQ=43.36;QD=26.88;SOR=0.739	GT:AD:DP:GQ:PL	1/1:0,43:43:99:1184,129,0
3R	26404584	.	T	A	1080.77	.	AC=1;AF=0.500;AN=2;BaseQRankSum=-0.267;ClippingRankSum=0.000;DP=56;ExcessHet=3.0103;FS=0.000;MLEAC=1;MLEAF=0.500;MQ=43.87;MQRankSum=-0.324;QD=19.30;ReadPosRankSum=-0.456;SOR=0.593	GT:AD:DP:GQ:PL	0/1:7,49:56:99:1109,0,164
3R	26404586	.	A	G	37.77	.	AC=1;AF=0.500;AN=2;BaseQRankSum=0.487;ClippingRankSum=0.000;DP=56;ExcessHet=3.0103;FS=0.000;MLEAC=1;MLEAF=0.500;MQ=43.87;MQRankSum=0.432;QD=0.67;ReadPosRankSum=0.505;SOR=0.804	GT:AD:DP:GQ:PL	0/1:49,7:56:66:66,0,1974
3R	26404607	.	T	A	1525.77	.	AC=2;AF=1.00;AN=2;DP=54;ExcessHet=3.0103;FS=0.000;MLEAC=2;MLEAF=1.00;MQ=44.00;QD=28.25;SOR=0.767	GT:AD:DP:GQ:PL	1/1:0,54:54:99:1554,162,0
3R	26404656	.	C	T	57.77	.	AC=1;AF=0.500;AN=2;BaseQRankSum=0.951;ClippingRankSum=0.000;DP=48;ExcessHet=3.0103;FS=0.000;MLEAC=1;MLEAF=0.500;MQ=44.00;MQRankSum=0.000;QD=1.20;ReadPosRankSum=-0.332;SOR=0.602	GT:AD:DP:GQ:PL	0/1:40,8:48:86:86,0,940
3R	26404700	.	C	A	52.77	.	AC=1;AF=0.500;AN=2;BaseQRankSum=1.350;ClippingRankSum=0.000;DP=49;ExcessHet=3.0103;FS=0.000;MLEAC=1;MLEAF=0.500;MQ=44.00;MQRankSum=0.000;QD=1.08;ReadPosRankSum=-0.133;SOR=0.880	GT:AD:DP:GQ:PL	0/1:41,8:49:81:81,0,980
3R	26404764	.	T	A	60.77	.	AC=1;AF=0.500;AN=2;BaseQRankSum=-1.534;ClippingRankSum=0.000;DP=45;ExcessHet=3.0103;FS=13.495;MLEAC=1;MLEAF=0.500;MQ=44.00;MQRankSum=0.000;QD=1.35;ReadPosRankSum=0.046;SOR=1.739	GT:AD:DP:GQ:PL	0/1:37,8:45:89:89,0,887
3R	26404803	.	C	A	78.77	.	AC=1;AF=0.500;AN=2;BaseQRankSum=2.432;ClippingRankSum=0.000;DP=61;ExcessHet=3.0103;FS=5.350;MLEAC=1;MLEAF=0.500;MQ=44.00;MQRankSum=0.000;QD=1.29;ReadPosRankSum=0.078;SOR=0.845	GT:AD:DP:GQ:PL	0/1:51,10:61:99:107,0,1237
3R	26404844	.	A	T	274.77	.	AC=1;AF=0.500;AN=2;BaseQRankSum=-0.050;ClippingRankSum=0.000;DP=61;ExcessHet=3.0103;FS=2.974;MLEAC=1;MLEAF=0.500;MQ=44.00;MQRankSum=0.000;QD=4.50;ReadPosRankSum=-1.267;SOR=0.599	GT:AD:DP:GQ:PL	0/1:50,11:61:99:303,0,2094
3R	26404847	.	T	G	316.77	.	AC=1;AF=0.500;AN=2;BaseQRankSum=-1.695;ClippingRankSum=0.000;DP=61;ExcessHet=3.0103;FS=7.470;MLEAC=1;MLEAF=0.500;MQ=44.00;MQRankSum=0.000;QD=5.19;ReadPosRankSum=-1.220;SOR=1.082	GT:AD:DP:GQ:PL	0/1:50,11:61:99:345,0,2091
3R	26404852	.	T	C	318.77	.	AC=1;AF=0.500;AN=2;BaseQRankSum=-2.926;ClippingRankSum=0.000;DP=62;ExcessHet=3.0103;FS=2.924;MLEAC=1;MLEAF=0.500;MQ=44.00;MQRankSum=0.000;QD=5.14;ReadPosRankSum=-1.041;SOR=0.623	GT:AD:DP:GQ:PL	0/1:51,11:62:99:347,0,2147
3R	26404858	.	A	T	1150.77	.	AC=1;AF=0.500;AN=2;BaseQRankSum=1.121;ClippingRankSum=0.000;DP=60;ExcessHet=3.0103;FS=2.837;MLEAC=1;MLEAF=0.500;MQ=44.00;MQRankSum=0.000;QD=19.18;ReadPosRankSum=0.927;SOR=0.905	GT:AD:DP:GQ:PL	0/1:11,49:60:99:1179,0,316
3R	26404861	.	A	T	276.77	.	AC=1;AF=0.500;AN=2;BaseQRankSum=-2.728;ClippingRankSum=0.000;DP=63;ExcessHet=3.0103;FS=1.304;MLEAC=1;MLEAF=0.500;MQ=44.00;MQRankSum=0.000;QD=4.39;ReadPosRankSum=-0.498;SOR=0.694	GT:AD:DP:GQ:PL	0/1:52,11:63:99:305,0,2122
3R	26404873	.	CA	C	1581.73	.	AC=1;AF=0.500;AN=2;BaseQRankSum=-0.594;ClippingRankSum=0.000;DP=61;ExcessHet=3.0103;FS=1.299;MLEAC=1;MLEAF=0.500;MQ=44.00;MQRankSum=0.000;QD=26.81;ReadPosRankSum=0.263;SOR=0.748	GT:AD:DP:GQ:PL	0/1:11,48:59:99:1619,0,211
3R	26404991	.	GAACC	G	2260.73	.	AC=1;AF=0.500;AN=2;BaseQRankSum=-0.657;ClippingRankSum=0.000;DP=64;ExcessHet=3.0103;FS=2.094;MLEAC=1;MLEAF=0.500;MQ=44.00;MQRankSum=0.000;QD=29.12;ReadPosRankSum=0.483;SOR=0.269	GT:AD:DP:GQ:PL	0/1:4,55:59:99:2298,0,106
3R	26405005	.	C	T	2372.77	.	AC=1;AF=0.500;AN=2;BaseQRankSum=0.819;ClippingRankSum=0.000;DP=62;ExcessHet=3.0103;FS=6.111;MLEAC=1;MLEAF=0.500;MQ=44.00;MQRankSum=0.000;QD=30.53;ReadPosRankSum=-1.215;SOR=0.073	GT:AD:DP:GQ:PL	0/1:3,59:62:65:2401,0,65
3R	26405237	.	G	A	1055.77	.	AC=2;AF=1.00;AN=2;BaseQRankSum=-0.812;ClippingRankSum=0.000;DP=47;ExcessHet=3.0103;FS=2.157;MLEAC=2;MLEAF=1.00;MQ=43.96;MQRankSum=-0.229;QD=22.46;ReadPosRankSum=0.919;SOR=0.295	GT:AD:DP:GQ:PL	1/1:4,43:47:29:1084,29,0
3R	26405326	.	A	G	976.77	.	AC=1;AF=0.500;AN=2;BaseQRankSum=-2.172;ClippingRankSum=0.000;DP=51;ExcessHet=3.0103;FS=6.340;MLEAC=1;MLEAF=0.500;MQ=43.35;MQRankSum=-1.366;QD=19.15;ReadPosRankSum=-0.753;SOR=0.663	GT:AD:DP:GQ:PL	0/1:7,44:51:99:1005,0,110
3R	26405337	.	T	C	1028.77	.	AC=1;AF=0.500;AN=2;BaseQRankSum=-0.494;ClippingRankSum=0.000;DP=53;ExcessHet=3.0103;FS=6.019;MLEAC=1;MLEAF=0.500;MQ=43.37;MQRankSum=-1.441;QD=19.41;ReadPosRankSum=-0.261;SOR=0.389	GT:AD:DP:GQ:PL	0/1:8,45:53:99:1057,0,135
3R	26405364	.	C	T	187.77	.	AC=1;AF=0.500;AN=2;BaseQRankSum=-0.213;ClippingRankSum=0.000;DP=61;ExcessHet=3.0103;FS=5.221;MLEAC=1;MLEAF=0.500;MQ=43.36;MQRankSum=0.997;QD=3.08;ReadPosRankSum=-0.507;SOR=1.568	GT:AD:DP:GQ:PL	0/1:51,10:61:99:216,0,1215
3R	26405378	.	AT	A	898.73	.	AC=1;AF=0.500;AN=2;BaseQRankSum=-0.612;ClippingRankSum=0.000;DP=61;ExcessHet=3.0103;FS=3.118;MLEAC=1;MLEAF=0.500;MQ=43.33;MQRankSum=-0.981;QD=15.23;ReadPosRankSum=0.938;SOR=0.323	GT:AD:DP:GQ:PL	0/1:9,50:59:99:936,0,180
3R	26405382	.	T	A	103.77	.	AC=1;AF=0.500;AN=2;BaseQRankSum=-1.263;ClippingRankSum=0.000;DP=58;ExcessHet=3.0103;FS=3.601;MLEAC=1;MLEAF=0.500;MQ=43.29;MQRankSum=0.729;QD=1.82;ReadPosRankSum=0.255;SOR=1.488	GT:AD:DP:GQ:PL	0/1:50,7:57:99:132,0,942
3R	26405393	.	G	C	1136.77	.	AC=1;AF=0.500;AN=2;BaseQRankSum=-0.081;ClippingRankSum=0.000;DP=56;ExcessHet=3.0103;FS=3.538;MLEAC=1;MLEAF=0.500;MQ=43.26;MQRankSum=-0.722;QD=20.30;ReadPosRankSum=-0.012;SOR=0.275	GT:AD:DP:GQ:PL	0/1:7,49:56:99:1165,0,134
3R	26405422	.	AG	A	2115.73	.	AC=1;AF=0.500;AN=2;BaseQRankSum=-0.368;ClippingRankSum=0.000;DP=59;ExcessHet=3.0103;FS=3.118;MLEAC=1;MLEAF=0.500;MQ=43.27;MQRankSum=-1.083;QD=28.98;ReadPosRankSum=0.517;SOR=0.323	GT:AD:DP:GQ:PL	0/1:9,50:59:99:2153,0,263
3R	26405424	.	G	A	2124.77	.	AC=1;AF=0.500;AN=2;BaseQRankSum=1.759;ClippingRankSum=0.000;DP=61;ExcessHet=3.0103;FS=1.338;MLEAC=1;MLEAF=0.500;MQ=43.24;MQRankSum=-1.292;QD=34.83;ReadPosRankSum=0.916;SOR=0.438	GT:AD:DP:GQ:PL	0/1:10,51:61:99:2153,0,263
3R	26405425	.	TTTC	T	2115.73	.	AC=1;AF=0.500;AN=2;BaseQRankSum=0.586;ClippingRankSum=0.000;DP=62;ExcessHet=3.0103;FS=1.348;MLEAC=1;MLEAF=0.500;MQ=43.26;MQRankSum=-1.264;QD=34.12;ReadPosRankSum=1.296;SOR=0.412	GT:AD:DP:GQ:PL	0/1:10,52:62:99:2153,0,263
3R	26405430	.	G	A	2124.77	.	AC=1;AF=0.500;AN=2;BaseQRankSum=1.976;ClippingRankSum=0.000;DP=61;ExcessHet=3.0103;FS=0.000;MLEAC=1;MLEAF=0.500;MQ=43.24;MQRankSum=-1.138;QD=34.83;ReadPosRankSum=0.720;SOR=0.527	GT:AD:DP:GQ:PL	0/1:9,52:61:99:2153,0,263
3R	26405432	.	C	T	2127.77	.	AC=1;AF=0.500;AN=2;BaseQRankSum=-0.076;ClippingRankSum=0.000;DP=60;ExcessHet=3.0103;FS=0.000;MLEAC=1;MLEAF=0.500;MQ=43.23;MQRankSum=-1.165;QD=29.27;ReadPosRankSum=0.674;SOR=0.559	GT:AD:DP:GQ:PL	0/1:9,51:60:99:2156,0,221
3R	26405434	.	G	A	2085.77	.	AC=1;AF=0.500;AN=2;BaseQRankSum=2.754;ClippingRankSum=0.000;DP=58;ExcessHet=3.0103;FS=0.000;MLEAC=1;MLEAF=0.500;MQ=43.21;MQRankSum=-1.222;QD=33.29;ReadPosRankSum=-1.179;SOR=0.631	GT:AD:DP:GQ:PL	0/1:9,49:58:99:2114,0,224
3R	26405442	.	A	ATT	136.73	.	AC=1;AF=0.500;AN=2;BaseQRankSum=0.158;ClippingRankSum=0.000;DP=59;ExcessHet=3.0103;FS=0.000;MLEAC=1;MLEAF=0.500;MQ=43.12;MQRankSum=1.265;QD=2.36;ReadPosRankSum=0.037;SOR=0.619	GT:AD:DP:GQ:PL	0/1:50,8:58:99:174,0,2056
3R	26405464	.	T	C	1097.77	.	AC=1;AF=0.500;AN=2;BaseQRankSum=2.032;ClippingRankSum=0.000;DP=59;ExcessHet=3.0103;FS=3.131;MLEAC=1;MLEAF=0.500;MQ=43.33;MQRankSum=-1.188;QD=19.26;ReadPosRankSum=-0.452;SOR=0.828	GT:AD:DP:GQ:PL	0/1:10,47:57:99:1126,0,151
3R	26405513	.	T	C	1575.77	.	AC=2;AF=1.00;AN=2;DP=55;ExcessHet=3.0103;FS=0.000;MLEAC=2;MLEAF=1.00;MQ=43.66;QD=29.18;SOR=0.693	GT:AD:DP:GQ:PL	1/1:0,54:54:99:1604,162,0
3R	26405533	.	C	T	1611.77	.	AC=2;AF=1.00;AN=2;DP=54;ExcessHet=3.0103;FS=0.000;MLEAC=2;MLEAF=1.00;MQ=43.60;QD=30.41;SOR=0.892	GT:AD:DP:GQ:PL	1/1:0,53:53:99:1640,159,0
3R	26405539	.	G	A	110.77	.	AC=1;AF=0.500;AN=2;BaseQRankSum=1.475;ClippingRankSum=0.000;DP=56;ExcessHet=3.0103;FS=7.040;MLEAC=1;MLEAF=0.500;MQ=43.55;MQRankSum=1.845;QD=2.01;ReadPosRankSum=0.411;SOR=1.117	GT:AD:DP:GQ:PL	0/1:44,11:55:99:139,0,984
3R	26405554	.	C	T	92.77	.	AC=1;AF=0.500;AN=2;BaseQRankSum=2.596;ClippingRankSum=0.000;DP=56;ExcessHet=3.0103;FS=5.177;MLEAC=1;MLEAF=0.500;MQ=43.51;MQRankSum=1.837;QD=1.69;ReadPosRankSum=0.524;SOR=0.884	GT:AD:DP:GQ:PL	0/1:45,10:55:99:121,0,1027
3R	26405558	.	G	A	2464.77	.	AC=2;AF=1.00;AN=2;DP=54;ExcessHet=3.0103;FS=0.000;MLEAC=2;MLEAF=1.00;MQ=43.49;QD=25.02;SOR=1.077	GT:AD:DP:GQ:PL	1/1:0,53:53:99:2493,169,0
3R	26405566	.	TCCAG	T	2073.73	.	AC=1;AF=0.500;AN=2;BaseQRankSum=-0.190;ClippingRankSum=0.000;DP=60;ExcessHet=3.0103;FS=5.070;MLEAC=1;MLEAF=0.500;MQ=43.51;MQRankSum=-1.808;QD=26.31;ReadPosRankSum=-0.616;SOR=0.936	GT:AD:DP:GQ:PL	0/1:10,49:59:99:2111,0,266
3R	26405571	.	T	TTAAAA	2073.73	.	AC=1;AF=0.500;AN=2;BaseQRankSum=0.377;ClippingRankSum=0.000;DP=60;ExcessHet=3.0103;FS=5.070;MLEAC=1;MLEAF=0.500;MQ=43.51;MQRankSum=-1.808;QD=33.67;ReadPosRankSum=-0.354;SOR=0.936	GT:AD:DP:GQ:PL	0/1:10,49:59:99:2111,0,266
3R	26405574	.	C	T	99.77	.	AC=1;AF=0.500;AN=2;BaseQRankSum=1.804;ClippingRankSum=0.000;DP=58;ExcessHet=3.0103;FS=3.274;MLEAC=1;MLEAF=0.500;MQ=43.46;MQRankSum=1.855;QD=1.75;ReadPosRankSum=0.547;SOR=0.634	GT:AD:DP:GQ:PL	0/1:48,9:57:99:128,0,2030
3R	26405787	.	C	A	108.77	.	AC=1;AF=0.500;AN=2;BaseQRankSum=0.049;ClippingRankSum=0.000;DP=58;ExcessHet=3.0103;FS=0.000;MLEAC=1;MLEAF=0.500;MQ=43.97;MQRankSum=0.423;QD=1.88;ReadPosRankSum=1.956;SOR=0.728	GT:AD:DP:GQ:PL	0/1:51,7:58:99:137,0,2119
3R	26405804	.	T	A	171.77	.	AC=1;AF=0.500;AN=2;BaseQRankSum=-1.267;ClippingRankSum=0.000;DP=55;ExcessHet=3.0103;FS=1.374;MLEAC=1;MLEAF=0.500;MQ=43.96;MQRankSum=0.491;QD=3.12;ReadPosRankSum=0.559;SOR=0.827	GT:AD:DP:GQ:PL	0/1:46,9:55:99:200,0,1979
3R	26405853	.	A	ATTGTTGTC	231.73	.	AC=1;AF=0.500;AN=2;BaseQRankSum=-1.234;ClippingRankSum=0.000;DP=60;ExcessHet=3.0103;FS=10.984;MLEAC=1;MLEAF=0.500;MQ=43.89;MQRankSum=-2.285;QD=3.86;ReadPosRankSum=0.258;SOR=2.265	GT:AD:DP:GQ:PL	0/1:50,10:60:99:269,0,2327
3R	26405857	.	A	T	240.77	.	AC=1;AF=0.500;AN=2;BaseQRankSum=-1.039;ClippingRankSum=0.000;DP=59;ExcessHet=3.0103;FS=13.778;MLEAC=1;MLEAF=0.500;MQ=43.88;MQRankSum=-2.256;QD=4.08;ReadPosRankSum=0.091;SOR=2.259	GT:AD:DP:GQ:PL	0/1:49,10:59:99:269,0,2327
3R	26406237	.	A	G	1544.77	.	AC=2;AF=1.00;AN=2;DP=57;ExcessHet=3.0103;FS=0.000;MLEAC=2;MLEAF=1.00;MQ=43.83;QD=27.10;SOR=0.877	GT:AD:DP:GQ:PL	1/1:0,57:57:99:1573,170,0
3R	26406956	.	C	G	1296.77	.	AC=2;AF=1.00;AN=2;DP=49;ExcessHet=3.0103;FS=0.000;MLEAC=2;MLEAF=1.00;MQ=44.00;QD=26.46;SOR=0.818	GT:AD:DP:GQ:PL	1/1:0,49:49:99:1325,147,0
3R	26407063	.	T	G	952.77	.	AC=2;AF=1.00;AN=2;DP=39;ExcessHet=3.0103;FS=0.000;MLEAC=2;MLEAF=1.00;MQ=44.00;QD=24.43;SOR=0.850	GT:AD:DP:GQ:PL	1/1:0,39:39:99:981,114,0
3R	26407194	.	C	G	917.28	.	AC=1;AF=0.500;AN=2;BaseQRankSum=-0.277;ClippingRankSum=0.000;DP=42;ExcessHet=3.0103;FS=10.736;MLEAC=1;MLEAF=0.500;MQ=43.83;MQRankSum=-0.185;QD=21.84;ReadPosRankSum=1.994;SOR=0.721	GT:AD:DP:GQ:PL	0/1:3,39:42:9:945,0,9
3R	26407663	.	A	G	50.77	.	AC=1;AF=0.500;AN=2;BaseQRankSum=-2.091;ClippingRankSum=0.000;DP=55;ExcessHet=3.0103;FS=0.000;MLEAC=1;MLEAF=0.500;MQ=43.41;MQRankSum=0.809;QD=0.92;ReadPosRankSum=0.653;SOR=0.797	GT:AD:DP:GQ:PL	0/1:46,9:55:79:79,0,1126
3R	26407760	.	G	A	113.77	.	AC=1;AF=0.500;AN=2;BaseQRankSum=-0.522;ClippingRankSum=0.000;DP=51;ExcessHet=3.0103;FS=1.255;MLEAC=1;MLEAF=0.500;MQ=43.45;MQRankSum=-0.327;QD=2.23;ReadPosRankSum=-0.189;SOR=0.960	GT:AD:DP:GQ:PL	0/1:39,12:51:99:142,0,914
3R	26407805	.	A	T	94.77	.	AC=1;AF=0.500;AN=2;BaseQRankSum=-2.676;ClippingRankSum=0.000;DP=53;ExcessHet=3.0103;FS=0.000;MLEAC=1;MLEAF=0.500;MQ=43.65;MQRankSum=-0.120;QD=1.79;ReadPosRankSum=0.605;SOR=0.758	GT:AD:DP:GQ:PL	0/1:42,11:53:99:123,0,1031
3R	26408666	.	T	C	1121.77	.	AC=2;AF=1.00;AN=2;DP=41;ExcessHet=3.0103;FS=0.000;MLEAC=2;MLEAF=1.00;MQ=44.15;QD=27.36;SOR=0.843	GT:AD:DP:GQ:PL	1/1:0,41:41:99:1150,123,0
3R	26408728	.	GCT	G	1269.73	.	AC=2;AF=1.00;AN=2;BaseQRankSum=-1.592;ClippingRankSum=0.000;DP=47;ExcessHet=3.0103;FS=0.000;MLEAC=2;MLEAF=1.00;MQ=44.13;MQRankSum=0.000;QD=30.23;ReadPosRankSum=1.733;SOR=0.298	GT:AD:DP:GQ:PL	1/1:1,41:42:93:1307,93,0
3R	26408841	.	G	A	766.77	.	AC=1;AF=0.500;AN=2;BaseQRankSum=1.844;ClippingRankSum=0.000;DP=44;ExcessHet=3.0103;FS=3.239;MLEAC=1;MLEAF=0.500;MQ=43.09;MQRankSum=1.144;QD=17.43;ReadPosRankSum=-1.068;SOR=0.272	GT:AD:DP:GQ:PL	0/1:10,34:44:99:795,0,136
3R	26409098	.	G	T	94.77	.	AC=1;AF=0.500;AN=2;BaseQRankSum=1.869;ClippingRankSum=0.000;DP=52;ExcessHet=3.0103;FS=1.394;MLEAC=1;MLEAF=0.500;MQ=43.00;MQRankSum=3.074;QD=1.82;ReadPosRankSum=0.987;SOR=0.392	GT:AD:DP:GQ:PL	0/1:42,10:52:99:123,0,1755
3R	26409101	.	TTAA	T	1651.73	.	AC=1;AF=0.500;AN=2;BaseQRankSum=-1.262;ClippingRankSum=0.000;DP=52;ExcessHet=3.0103;FS=2.954;MLEAC=1;MLEAF=0.500;MQ=42.97;MQRankSum=-3.361;QD=31.76;ReadPosRankSum=-1.021;SOR=0.980	GT:AD:DP:GQ:PL	0/1:11,41:52:99:1689,0,323
3R	26409107	.	A	G	1704.77	.	AC=1;AF=0.500;AN=2;BaseQRankSum=-3.731;ClippingRankSum=0.000;DP=52;ExcessHet=3.0103;FS=1.394;MLEAC=1;MLEAF=0.500;MQ=42.97;MQRankSum=-3.165;QD=32.78;ReadPosRankSum=-1.426;SOR=1.127	GT:AD:DP:GQ:PL	0/1:10,42:52:99:1733,0,293
3R	26409114	.	GTA	G,ATA	2085.73	.	AC=1,1;AF=0.500,0.500;AN=2;DP=55;ExcessHet=3.0103;FS=0.000;MLEAC=1,1;MLEAF=0.500,0.500;MQ=42.97;QD=32.10;SOR=1.022	GT:AD:DP:GQ:PL	1/2:0,44,10:54:99:2123,282,326,1870,0,1840
3R	26409118	.	CAATTGCAT	C	1799.73	.	AC=1;AF=0.500;AN=2;BaseQRankSum=-0.031;ClippingRankSum=0.000;DP=57;ExcessHet=3.0103;FS=4.571;MLEAC=1;MLEAF=0.500;MQ=43.01;MQRankSum=-3.344;QD=31.57;ReadPosRankSum=-0.548;SOR=0.869	GT:AD:DP:GQ:PL	0/1:12,45:57:99:1837,0,368
3R	26409131	.	C	A	285.77	.	AC=1;AF=0.500;AN=2;BaseQRankSum=0.602;ClippingRankSum=0.000;DP=58;ExcessHet=3.0103;FS=5.012;MLEAC=1;MLEAF=0.500;MQ=43.02;MQRankSum=3.137;QD=4.93;ReadPosRankSum=0.569;SOR=1.139	GT:AD:DP:GQ:PL	0/1:47,11:58:99:314,0,2024
3R	26409136	.	CAGGA	C	1933.73	.	AC=1;AF=0.500;AN=2;BaseQRankSum=-0.798;ClippingRankSum=0.000;DP=58;ExcessHet=3.0103;FS=5.012;MLEAC=1;MLEAF=0.500;MQ=43.06;MQRankSum=-3.009;QD=33.34;ReadPosRankSum=-2.776;SOR=0.774	GT:AD:DP:GQ:PL	0/1:11,47:58:99:1971,0,317
3R	26409139	.	G	A	288.77	.	AC=1;AF=0.500;AN=2;BaseQRankSum=0.962;ClippingRankSum=0.000;DP=58;ExcessHet=3.0103;FS=5.012;MLEAC=1;MLEAF=0.500;MQ=43.06;MQRankSum=3.032;QD=4.98;ReadPosRankSum=2.211;SOR=1.139	GT:AD:DP:GQ:PL	0/1:47,11:58:99:317,0,1982
3R	26409140	.	A	ACTCCT	1933.73	.	AC=1;AF=0.500;AN=2;BaseQRankSum=-1.292;ClippingRankSum=0.000;DP=58;ExcessHet=3.0103;FS=5.012;MLEAC=1;MLEAF=0.500;MQ=43.06;MQRankSum=-3.009;QD=33.34;ReadPosRankSum=-2.212;SOR=0.774	GT:AD:DP:GQ:PL	0/1:11,47:58:99:1971,0,317
3R	26409142	.	G	C	1942.77	.	AC=1;AF=0.500;AN=2;BaseQRankSum=2.630;ClippingRankSum=0.000;DP=58;ExcessHet=3.0103;FS=4.883;MLEAC=1;MLEAF=0.500;MQ=43.06;MQRankSum=-3.009;QD=33.50;ReadPosRankSum=-0.317;SOR=0.640	GT:AD:DP:GQ:PL	0/1:11,47:58:99:1971,0,317
3R	26409145	.	A	G	246.77	.	AC=1;AF=0.500;AN=2;BaseQRankSum=-1.025;ClippingRankSum=0.000;DP=58;ExcessHet=3.0103;FS=5.268;MLEAC=1;MLEAF=0.500;MQ=42.93;MQRankSum=2.947;QD=4.25;ReadPosRankSum=0.808;SOR=1.553	GT:AD:DP:GQ:PL	0/1:48,10:58:99:275,0,1985
3R	26409146	.	A	C	246.77	.	AC=1;AF=0.500;AN=2;BaseQRankSum=-1.378;ClippingRankSum=0.000;DP=58;ExcessHet=3.0103;FS=5.268;MLEAC=1;MLEAF=0.500;MQ=42.93;MQRankSum=2.947;QD=4.25;ReadPosRankSum=0.714;SOR=1.553	GT:AD:DP:GQ:PL	0/1:48,10:58:99:275,0,1985
3R	26409202	.	C	T	100.77	.	AC=1;AF=0.500;AN=2;BaseQRankSum=2.662;ClippingRankSum=0.000;DP=59;ExcessHet=3.0103;FS=10.769;MLEAC=1;MLEAF=0.500;MQ=43.43;MQRankSum=1.924;QD=1.71;ReadPosRankSum=-0.394;SOR=2.281	GT:AD:DP:GQ:PL	0/1:49,10:59:99:129,0,1062
3R	26409266	.	A	G	49.77	.	AC=1;AF=0.500;AN=2;BaseQRankSum=1.835;ClippingRankSum=0.000;DP=54;ExcessHet=3.0103;FS=1.429;MLEAC=1;MLEAF=0.500;MQ=43.78;MQRankSum=1.187;QD=0.94;ReadPosRankSum=0.392;SOR=1.034	GT:AD:DP:GQ:PL	0/1:44,9:53:78:78,0,1028
3R	26409290	.	C	T	59.77	.	AC=1;AF=0.500;AN=2;BaseQRankSum=3.228;ClippingRankSum=0.000;DP=58;ExcessHet=3.0103;FS=1.446;MLEAC=1;MLEAF=0.500;MQ=43.73;MQRankSum=1.327;QD=1.05;ReadPosRankSum=1.879;SOR=1.170	GT:AD:DP:GQ:PL	0/1:48,9:57:88:88,0,1094
3R	26409323	.	C	G	54.77	.	AC=1;AF=0.500;AN=2;BaseQRankSum=-0.340;ClippingRankSum=0.000;DP=57;ExcessHet=3.0103;FS=1.385;MLEAC=1;MLEAF=0.500;MQ=43.66;MQRankSum=1.549;QD=1.00;ReadPosRankSum=1.305;SOR=0.941	GT:AD:DP:GQ:PL	0/1:46,9:55:83:83,0,1069
3R	26409466	.	A	AG	97.73	.	AC=1;AF=0.500;AN=2;BaseQRankSum=-0.577;ClippingRankSum=0.000;DP=51;ExcessHet=3.0103;FS=8.185;MLEAC=1;MLEAF=0.500;MQ=43.92;MQRankSum=0.707;QD=1.95;ReadPosRankSum=0.215;SOR=2.082	GT:AD:DP:GQ:PL	0/1:41,9:50:99:135,0,1133
3R	26409735	.	A	G	1685.77	.	AC=2;AF=1.00;AN=2;DP=61;ExcessHet=3.0103;FS=0.000;MLEAC=2;MLEAF=1.00;MQ=44.00;QD=27.64;SOR=0.865	GT:AD:DP:GQ:PL	1/1:0,61:61:99:1714,183,0
3R	26409774	3R_26409774_SNP	G	C	1472.77	.	AC=2;AF=1.00;AN=2;DB;DP=58;ExcessHet=3.0103;FS=0.000;MLEAC=2;MLEAF=1.00;MQ=44.00;QD=25.39;SOR=1.179	GT:AD:DP:GQ:PL	1/1:0,58:58:99:1501,171,0
3R	26410725	.	C	T	1068.77	.	AC=1;AF=0.500;AN=2;BaseQRankSum=0.650;ClippingRankSum=0.000;DP=52;ExcessHet=3.0103;FS=0.000;MLEAC=1;MLEAF=0.500;MQ=44.00;MQRankSum=0.000;QD=20.55;ReadPosRankSum=-0.354;SOR=0.871	GT:AD:DP:GQ:PL	0/1:7,45:52:99:1097,0,159
3R	26411820	.	C	T	1277.77	.	AC=2;AF=1.00;AN=2;BaseQRankSum=1.793;ClippingRankSum=0.000;DP=49;ExcessHet=3.0103;FS=3.892;MLEAC=2;MLEAF=1.00;MQ=44.00;MQRankSum=0.000;QD=26.08;ReadPosRankSum=1.331;SOR=0.916	GT:AD:DP:GQ:PL	1/1:1,48:49:99:1306,123,0
3R	26412057	.	A	G	1080.77	.	AC=2;AF=1.00;AN=2;DP=41;ExcessHet=3.0103;FS=0.000;MLEAC=2;MLEAF=1.00;MQ=44.00;QD=26.36;SOR=0.954	GT:AD:DP:GQ:PL	1/1:0,41:41:99:1109,123,0
3R	26412207	.	G	A	82.77	.	AC=1;AF=0.500;AN=2;BaseQRankSum=0.219;ClippingRankSum=0.000;DP=50;ExcessHet=3.0103;FS=0.000;MLEAC=1;MLEAF=0.500;MQ=43.92;MQRankSum=-3.825;QD=1.66;ReadPosRankSum=-1.362;SOR=0.465	GT:AD:DP:GQ:PL	0/1:44,6:50:99:111,0,1855
3R	26412220	.	T	G	79.77	.	AC=1;AF=0.500;AN=2;BaseQRankSum=0.590;ClippingRankSum=0.000;DP=54;ExcessHet=3.0103;FS=0.000;MLEAC=1;MLEAF=0.500;MQ=43.93;MQRankSum=-3.996;QD=1.48;ReadPosRankSum=0.333;SOR=0.616	GT:AD:DP:GQ:PL	0/1:48,6:54:99:108,0,1867
3R	26412562	.	A	G	33.77	.	AC=1;AF=0.500;AN=2;BaseQRankSum=-0.844;ClippingRankSum=0.000;DP=53;ExcessHet=3.0103;FS=5.912;MLEAC=1;MLEAF=0.500;MQ=43.96;MQRankSum=-2.319;QD=0.64;ReadPosRankSum=0.031;SOR=1.850	GT:AD:DP:GQ:PL	0/1:45,8:53:62:62,0,1094
3R	26412575	.	C	A	174.77	.	AC=1;AF=0.500;AN=2;BaseQRankSum=0.472;ClippingRankSum=0.000;DP=51;ExcessHet=3.0103;FS=1.505;MLEAC=1;MLEAF=0.500;MQ=43.96;MQRankSum=-2.264;QD=3.43;ReadPosRankSum=0.225;SOR=1.118	GT:AD:DP:GQ:PL	0/1:43,8:51:99:203,0,2221
3R	26412576	.	C	G	174.77	.	AC=1;AF=0.500;AN=2;BaseQRankSum=-2.162;ClippingRankSum=0.000;DP=52;ExcessHet=3.0103;FS=1.482;MLEAC=1;MLEAF=0.500;MQ=43.96;MQRankSum=-2.292;QD=3.36;ReadPosRankSum=0.242;SOR=1.061	GT:AD:DP:GQ:PL	0/1:44,8:52:99:203,0,2221
3R	26412675	.	G	T	122.77	.	AC=1;AF=0.500;AN=2;BaseQRankSum=-0.732;ClippingRankSum=0.000;DP=63;ExcessHet=3.0103;FS=0.000;MLEAC=1;MLEAF=0.500;MQ=43.83;MQRankSum=-6.036;QD=1.95;ReadPosRankSum=-0.394;SOR=0.533	GT:AD:DP:GQ:PL	0/1:55,8:63:99:151,0,2975
3R	26412696	.	ATCGTCTGTGCAGTGT	A	129.73	.	AC=1;AF=0.500;AN=2;BaseQRankSum=-0.971;ClippingRankSum=0.000;DP=63;ExcessHet=3.0103;FS=1.504;MLEAC=1;MLEAF=0.500;MQ=43.83;MQRankSum=-6.036;QD=2.06;ReadPosRankSum=-0.078;SOR=0.377	GT:AD:DP:GQ:PL	0/1:55,8:63:99:167,0,3699
3R	26412714	.	TG	T	188.73	.	AC=1;AF=0.500;AN=2;BaseQRankSum=-0.450;ClippingRankSum=0.000;DP=58;ExcessHet=3.0103;FS=1.511;MLEAC=1;MLEAF=0.500;MQ=43.81;MQRankSum=-5.770;QD=3.25;SOR=0.378	GT:AD:DP:GQ:PL	0/1:50,8:58:99:226,0,3444
3R	26412717	.	TAA	T	188.73	.	AC=1;AF=0.500;AN=2;BaseQRankSum=2.436;ClippingRankSum=0.000;DP=59;ExcessHet=3.0103;FS=3.245;MLEAC=1;MLEAF=0.500;MQ=43.82;MQRankSum=-5.437;QD=3.20;ReadPosRankSum=-1.597;SOR=0.641	GT:AD:DP:GQ:PL	0/1:50,9:59:99:226,0,3444
3R	26412755	.	T	G	330.77	.	AC=1;AF=0.500;AN=2;BaseQRankSum=-2.733;ClippingRankSum=0.000;DP=56;ExcessHet=3.0103;FS=1.229;MLEAC=1;MLEAF=0.500;MQ=43.81;MQRankSum=-4.375;QD=6.01;ReadPosRankSum=0.071;SOR=0.495	GT:AD:DP:GQ:PL	0/1:43,12:55:99:359,0,1810
3R	26412777	.	A	T	334.77	.	AC=1;AF=0.500;AN=2;BaseQRankSum=0.366;ClippingRankSum=0.000;DP=53;ExcessHet=3.0103;FS=1.281;MLEAC=1;MLEAF=0.500;MQ=43.83;MQRankSum=-3.783;QD=6.32;ReadPosRankSum=-0.128;SOR=0.989	GT:AD:DP:GQ:PL	0/1:41,12:53:99:363,0,1774
3R	26412894	.	T	TTATATGA	165.73	.	AC=1;AF=0.500;AN=2;BaseQRankSum=-0.253;ClippingRankSum=0.000;DP=53;ExcessHet=3.0103;FS=0.000;MLEAC=1;MLEAF=0.500;MQ=43.96;MQRankSum=-2.450;QD=3.25;ReadPosRankSum=0.041;SOR=0.573	GT:AD:DP:GQ:PL	0/1:44,7:51:99:203,0,1807
3R	26412972	.	T	C	1251.77	.	AC=2;AF=1.00;AN=2;DP=48;ExcessHet=3.0103;FS=0.000;MLEAC=2;MLEAF=1.00;MQ=43.96;QD=26.08;SOR=0.866	GT:AD:DP:GQ:PL	1/1:0,48:48:99:1280,143,0
3R	26413751	.	T	C	2894.81	.	AC=2;AF=1.00;AN=2;BaseQRankSum=-0.560;ClippingRankSum=0.000;DP=76;ExcessHet=3.0103;FS=1.763;MLEAC=2;MLEAF=1.00;MQ=43.95;MQRankSum=-0.342;QD=31.52;ReadPosRankSum=-1.439;SOR=0.594	GT:AD:DP:GQ:PL	1/1:5,70:75:20:2923,20,0
3R	26413752	.	A	T	2894.81	.	AC=2;AF=1.00;AN=2;BaseQRankSum=0.702;ClippingRankSum=0.000;DP=76;ExcessHet=3.0103;FS=1.763;MLEAC=2;MLEAF=1.00;MQ=43.95;MQRankSum=-0.342;QD=35.15;ReadPosRankSum=-1.215;SOR=0.594	GT:AD:DP:GQ:PL	1/1:5,70:75:20:2923,20,0
3R	26413873	.	G	A	1496.77	.	AC=2;AF=1.00;AN=2;DP=56;ExcessHet=3.0103;FS=0.000;MLEAC=2;MLEAF=1.00;MQ=43.97;QD=26.73;SOR=0.765	GT:AD:DP:GQ:PL	1/1:0,56:56:99:1525,167,0
3R	26413908	.	A	AG	1950.73	.	AC=1;AF=0.500;AN=2;BaseQRankSum=0.177;ClippingRankSum=0.000;DP=55;ExcessHet=3.0103;FS=0.000;MLEAC=1;MLEAF=0.500;MQ=43.93;MQRankSum=1.333;QD=31.39;ReadPosRankSum=-0.842;SOR=0.527	GT:AD:DP:GQ:PL	0/1:9,46:55:99:1988,0,233
3R	26413909	.	T	TA	1950.73	.	AC=1;AF=0.500;AN=2;BaseQRankSum=-2.262;ClippingRankSum=0.000;DP=57;ExcessHet=3.0103;FS=0.000;MLEAC=1;MLEAF=0.500;MQ=43.93;MQRankSum=1.373;QD=34.22;ReadPosRankSum=-0.876;SOR=0.527	GT:AD:DP:GQ:PL	0/1:9,48:57:99:1988,0,233
3R	26413910	.	C	T,G	2207.77	.	AC=1,1;AF=0.500,0.500;AN=2;DP=57;ExcessHet=3.0103;FS=0.000;MLEAC=1,1;MLEAF=0.500,0.500;MQ=43.93;QD=28.42;SOR=0.728	GT:AD:DP:GQ:PL	1/2:0,9,48:57:99:2236,2015,1988,247,0,233
3R	26413925	.	C	T	51.77	.	AC=1;AF=0.500;AN=2;BaseQRankSum=2.390;ClippingRankSum=0.000;DP=59;ExcessHet=3.0103;FS=1.363;MLEAC=1;MLEAF=0.500;MQ=43.93;MQRankSum=-1.345;QD=0.88;ReadPosRankSum=0.000;SOR=0.832	GT:AD:DP:GQ:PL	0/1:50,9:59:80:80,0,1177
3R	26414001	.	C	T	42.77	.	AC=1;AF=0.500;AN=2;BaseQRankSum=-0.853;ClippingRankSum=0.000;DP=66;ExcessHet=3.0103;FS=3.766;MLEAC=1;MLEAF=0.500;MQ=43.91;MQRankSum=-1.453;QD=0.65;ReadPosRankSum=0.016;SOR=1.267	GT:AD:DP:GQ:PL	0/1:60,6:66:71:71,0,2483
3R	26414035	.	A	T	1989.77	.	AC=2;AF=1.00;AN=2;DP=71;ExcessHet=3.0103;FS=0.000;MLEAC=2;MLEAF=1.00;MQ=43.94;QD=28.02;SOR=0.840	GT:AD:DP:GQ:PL	1/1:0,71:71:99:2018,215,0
3R	26414083	.	T	C	1518.77	.	AC=2;AF=1.00;AN=2;DP=59;ExcessHet=3.0103;FS=0.000;MLEAC=2;MLEAF=1.00;MQ=44.00;QD=25.74;SOR=0.726	GT:AD:DP:GQ:PL	1/1:0,59:59:99:1547,176,0
3R	26414173	.	A	G	1325.77	.	AC=2;AF=1.00;AN=2;DP=52;ExcessHet=3.0103;FS=0.000;MLEAC=2;MLEAF=1.00;MQ=43.92;QD=26.00;SOR=0.813	GT:AD:DP:GQ:PL	1/1:0,51:51:99:1354,152,0
3R	26414203	.	G	T	2222.77	.	AC=2;AF=1.00;AN=2;DP=51;ExcessHet=3.0103;FS=0.000;MLEAC=2;MLEAF=1.00;MQ=43.92;QD=27.67;SOR=0.813	GT:AD:DP:GQ:PL	1/1:0,51:51:99:2251,156,0
3R	26414212	.	T	A	2371.77	.	AC=2;AF=1.00;AN=2;DP=56;ExcessHet=3.0103;FS=0.000;MLEAC=2;MLEAF=1.00;MQ=43.90;QD=35.57;SOR=0.841	GT:AD:DP:GQ:PL	1/1:0,56:56:99:2400,171,0
3R	26414263	.	T	C	2574.77	.	AC=2;AF=1.00;AN=2;DP=56;ExcessHet=3.0103;FS=0.000;MLEAC=2;MLEAF=1.00;MQ=43.86;QD=31.09;SOR=1.009	GT:AD:DP:GQ:PL	1/1:0,56:56:99:2603,175,0
3R	26414266	.	G	A	2611.77	.	AC=2;AF=1.00;AN=2;DP=57;ExcessHet=3.0103;FS=0.000;MLEAC=2;MLEAF=1.00;MQ=43.86;QD=27.66;SOR=1.047	GT:AD:DP:GQ:PL	1/1:0,57:57:99:2640,178,0
3R	26414267	.	T	C	2611.77	.	AC=2;AF=1.00;AN=2;DP=58;ExcessHet=3.0103;FS=0.000;MLEAC=2;MLEAF=1.00;MQ=43.86;QD=27.19;SOR=1.085	GT:AD:DP:GQ:PL	1/1:0,58:58:99:2640,178,0
3R	26414281	.	G	A	1614.77	.	AC=2;AF=1.00;AN=2;BaseQRankSum=1.829;ClippingRankSum=0.000;DP=62;ExcessHet=3.0103;FS=4.307;MLEAC=2;MLEAF=1.00;MQ=43.87;MQRankSum=-0.197;QD=26.04;ReadPosRankSum=-1.065;SOR=1.186	GT:AD:DP:GQ:PL	1/1:1,61:62:99:1643,175,0
3R	26414302	.	G	C	2787.77	.	AC=2;AF=1.00;AN=2;DP=63;ExcessHet=3.0103;FS=0.000;MLEAC=2;MLEAF=1.00;MQ=43.94;QD=31.15;SOR=1.270	GT:AD:DP:GQ:PL	1/1:0,63:63:99:2816,190,0
3R	26414303	.	C	T	2787.77	.	AC=2;AF=1.00;AN=2;DP=63;ExcessHet=3.0103;FS=0.000;MLEAC=2;MLEAF=1.00;MQ=43.94;QD=26.61;SOR=1.270	GT:AD:DP:GQ:PL	1/1:0,63:63:99:2816,190,0
3R	26414416	.	A	G	1613.82	.	AC=2;AF=1.00;AN=2;BaseQRankSum=-0.863;ClippingRankSum=0.000;DP=41;ExcessHet=3.0103;FS=2.803;MLEAC=2;MLEAF=1.00;MQ=43.90;MQRankSum=-0.243;QD=30.26;ReadPosRankSum=-1.117;SOR=0.240	GT:AD:DP:GQ:PL	1/1:2,39:41:19:1642,19,0
3R	26414422	.	C	A	1513.18	.	AC=2;AF=1.00;AN=2;BaseQRankSum=0.295;ClippingRankSum=0.000;DP=39;ExcessHet=3.0103;FS=2.776;MLEAC=2;MLEAF=1.00;MQ=43.90;MQRankSum=-0.250;QD=24.14;ReadPosRankSum=-1.320;SOR=0.250	GT:AD:DP:GQ:PL	1/1:2,37:39:10:1541,10,0
3R	26414452	.	A	C	721.90	.	AC=2;AF=1.00;AN=2;BaseQRankSum=-0.815;ClippingRankSum=0.000;DP=33;ExcessHet=3.0103;FS=0.000;MLEAC=2;MLEAF=1.00;MQ=43.74;MQRankSum=1.695;QD=21.88;ReadPosRankSum=-0.115;SOR=1.148	GT:AD:DP:GQ:PL	1/1:3,30:33:15:750,15,0
3R	26414539	.	A	C	877.98	.	AC=1;AF=0.500;AN=2;BaseQRankSum=-2.214;ClippingRankSum=0.000;DP=44;ExcessHet=3.0103;FS=0.000;MLEAC=1;MLEAF=0.500;MQ=43.77;MQRankSum=1.742;QD=19.95;ReadPosRankSum=1.745;SOR=0.864	GT:AD:DP:GQ:PL	0/1:5,39:44:13:906,0,13
3R	26414599	.	G	A	884.78	.	AC=2;AF=1.00;AN=2;BaseQRankSum=1.325;ClippingRankSum=0.000;DP=41;ExcessHet=3.0103;FS=0.000;MLEAC=2;MLEAF=1.00;MQ=43.86;MQRankSum=-0.250;QD=22.12;ReadPosRankSum=-0.081;SOR=0.551	GT:AD:DP:GQ:PL	1/1:4,36:40:27:913,27,0
3R	26414851	.	C	T	1136.81	.	AC=2;AF=1.00;AN=2;BaseQRankSum=-1.803;ClippingRankSum=0.000;DP=55;ExcessHet=3.0103;FS=0.000;MLEAC=2;MLEAF=1.00;MQ=44.00;MQRankSum=0.000;QD=20.67;ReadPosRankSum=1.120;SOR=0.892	GT:AD:DP:GQ:PL	1/1:5,50:55:20:1165,20,0
3R	26415961	.	A	G	1645.82	.	AC=2;AF=1.00;AN=2;BaseQRankSum=-0.630;ClippingRankSum=0.000;DP=43;ExcessHet=3.0103;FS=0.000;MLEAC=2;MLEAF=1.00;MQ=43.95;MQRankSum=-0.110;QD=30.55;ReadPosRankSum=-0.887;SOR=1.347	GT:AD:DP:GQ:PL	1/1:2,41:43:19:1674,19,0
3R	26415964	.	G	A	1686.79	.	AC=2;AF=1.00;AN=2;BaseQRankSum=0.871;ClippingRankSum=0.000;DP=43;ExcessHet=3.0103;FS=0.000;MLEAC=2;MLEAF=1.00;MQ=43.95;MQRankSum=-0.110;QD=30.78;ReadPosRankSum=-0.935;SOR=1.347	GT:AD:DP:GQ:PL	1/1:2,41:43:22:1715,22,0
3R	26416141	.	AGTT	A	1600.87	.	AC=2;AF=1.00;AN=2;BaseQRankSum=-1.971;ClippingRankSum=0.000;DP=45;ExcessHet=3.0103;FS=5.651;MLEAC=2;MLEAF=1.00;MQ=43.91;MQRankSum=-0.323;QD=27.93;ReadPosRankSum=-0.653;SOR=0.114	GT:AD:DP:GQ:PL	1/1:3,41:44:15:1638,15,0
3R	26416145	.	AATATAG	A	1600.87	.	AC=2;AF=1.00;AN=2;BaseQRankSum=1.977;ClippingRankSum=0.000;DP=44;ExcessHet=3.0103;FS=5.651;MLEAC=2;MLEAF=1.00;MQ=43.91;MQRankSum=-0.323;QD=27.76;SOR=0.114	GT:AD:DP:GQ:PL	1/1:3,41:44:15:1638,15,0
3R	26416246	.	C	T	1801.77	.	AC=2;AF=1.00;AN=2;DP=41;ExcessHet=3.0103;FS=0.000;MLEAC=2;MLEAF=1.00;MQ=43.81;QD=26.61;SOR=0.954	GT:AD:DP:GQ:PL	1/1:0,41:41:99:1830,123,0
3R	26416255	.	A	C	1801.77	.	AC=2;AF=1.00;AN=2;DP=40;ExcessHet=3.0103;FS=0.000;MLEAC=2;MLEAF=1.00;MQ=43.80;QD=33.46;SOR=0.902	GT:AD:DP:GQ:PL	1/1:0,40:40:99:1830,123,0
3R	26416265	.	G	T	862.79	.	AC=1;AF=0.500;AN=2;BaseQRankSum=0.108;ClippingRankSum=0.000;DP=41;ExcessHet=3.0103;FS=4.643;MLEAC=1;MLEAF=0.500;MQ=43.86;MQRankSum=1.192;QD=21.04;ReadPosRankSum=1.196;SOR=0.333	GT:AD:DP:GQ:PL	0/1:5,36:41:23:891,0,23
3R	26416295	.	G	T	1455.77	.	AC=1;AF=0.500;AN=2;BaseQRankSum=-1.688;ClippingRankSum=0.000;DP=41;ExcessHet=3.0103;FS=12.954;MLEAC=1;MLEAF=0.500;MQ=43.95;MQRankSum=-0.298;QD=30.03;ReadPosRankSum=0.159;SOR=0.233	GT:AD:DP:GQ:PL	0/1:5,36:41:99:1484,0,99
3R	26416307	.	G	A	1444.77	.	AC=1;AF=0.500;AN=2;BaseQRankSum=-0.667;ClippingRankSum=0.000;DP=42;ExcessHet=3.0103;FS=6.769;MLEAC=1;MLEAF=0.500;MQ=43.95;MQRankSum=-0.383;QD=34.40;ReadPosRankSum=1.317;SOR=0.107	GT:AD:DP:GQ:PL	0/1:7,35:42:99:1473,0,186
3R	26416315	.	C	A	1377.77	.	AC=1;AF=0.500;AN=2;BaseQRankSum=-1.369;ClippingRankSum=0.000;DP=41;ExcessHet=3.0103;FS=4.114;MLEAC=1;MLEAF=0.500;MQ=43.95;MQRankSum=-0.345;QD=33.60;ReadPosRankSum=0.203;SOR=0.214	GT:AD:DP:GQ:PL	0/1:6,35:41:99:1406,0,147
3R	26416349	.	A	C	148.77	.	AC=1;AF=0.500;AN=2;BaseQRankSum=-0.931;ClippingRankSum=0.000;DP=47;ExcessHet=3.0103;FS=9.748;MLEAC=1;MLEAF=0.500;MQ=43.88;MQRankSum=-1.342;QD=3.23;ReadPosRankSum=0.933;SOR=2.577	GT:AD:DP:GQ:PL	0/1:39,7:46:99:177,0,1589
3R	26416353	.	A	T	148.77	.	AC=1;AF=0.500;AN=2;BaseQRankSum=0.952;ClippingRankSum=0.000;DP=47;ExcessHet=3.0103;FS=9.748;MLEAC=1;MLEAF=0.500;MQ=43.88;MQRankSum=-1.342;QD=3.23;ReadPosRankSum=1.040;SOR=2.577	GT:AD:DP:GQ:PL	0/1:39,7:46:99:177,0,1589
3R	26416837	.	G	A	67.77	.	AC=1;AF=0.500;AN=2;BaseQRankSum=-1.645;ClippingRankSum=0.000;DP=60;ExcessHet=3.0103;FS=4.917;MLEAC=1;MLEAF=0.500;MQ=43.93;MQRankSum=-3.158;QD=1.13;ReadPosRankSum=0.894;SOR=0.915	GT:AD:DP:GQ:PL	0/1:50,10:60:96:96,0,1239
3R	26416874	.	A	AT	116.73	.	AC=1;AF=0.500;AN=2;BaseQRankSum=-1.929;ClippingRankSum=0.000;DP=60;ExcessHet=3.0103;FS=12.322;MLEAC=1;MLEAF=0.500;MQ=43.90;MQRankSum=-3.067;QD=2.05;ReadPosRankSum=1.169;SOR=1.108	GT:AD:DP:GQ:PL	0/1:43,14:57:99:154,0,831
3R	26416927	.	A	G	1642.77	.	AC=2;AF=1.00;AN=2;DP=62;ExcessHet=3.0103;FS=0.000;MLEAC=2;MLEAF=1.00;MQ=43.87;QD=26.50;SOR=1.143	GT:AD:DP:GQ:PL	1/1:0,62:62:99:1671,186,0
3R	26416940	.	G	T	87.77	.	AC=1;AF=0.500;AN=2;BaseQRankSum=1.419;ClippingRankSum=0.000;DP=66;ExcessHet=3.0103;FS=9.566;MLEAC=1;MLEAF=0.500;MQ=43.91;MQRankSum=-3.709;QD=1.33;ReadPosRankSum=1.299;SOR=1.297	GT:AD:DP:GQ:PL	0/1:54,12:66:99:116,0,2317
3R	26416944	.	T	C	1375.77	.	AC=1;AF=0.500;AN=2;BaseQRankSum=-1.797;ClippingRankSum=0.000;DP=72;ExcessHet=3.0103;FS=6.528;MLEAC=1;MLEAF=0.500;MQ=43.92;MQRankSum=3.764;QD=19.11;ReadPosRankSum=-0.807;SOR=0.923	GT:AD:DP:GQ:PL	0/1:13,59:72:99:1404,0,362
3R	26417013	.	A	G	1413.77	.	AC=1;AF=0.500;AN=2;BaseQRankSum=-1.351;ClippingRankSum=0.000;DP=70;ExcessHet=3.0103;FS=0.000;MLEAC=1;MLEAF=0.500;MQ=43.97;MQRankSum=2.646;QD=20.20;ReadPosRankSum=1.805;SOR=0.670	GT:AD:DP:GQ:PL	0/1:9,61:70:33:1442,0,33
3R	26417045	.	C	A	73.77	.	AC=1;AF=0.500;AN=2;BaseQRankSum=0.877;ClippingRankSum=0.000;DP=67;ExcessHet=3.0103;FS=0.000;MLEAC=1;MLEAF=0.500;MQ=43.91;MQRankSum=-3.945;QD=1.10;ReadPosRankSum=-0.762;SOR=0.518	GT:AD:DP:GQ:PL	0/1:56,11:67:99:102,0,1285
3R	26417077	.	A	G	1662.77	.	AC=2;AF=1.00;AN=2;DP=59;ExcessHet=3.0103;FS=0.000;MLEAC=2;MLEAF=1.00;MQ=43.93;QD=28.18;SOR=1.217	GT:AD:DP:GQ:PL	1/1:0,59:59:99:1691,177,0
3R	26417121	.	A	G	130.77	.	AC=1;AF=0.500;AN=2;BaseQRankSum=1.193;ClippingRankSum=0.000;DP=51;ExcessHet=3.0103;FS=3.699;MLEAC=1;MLEAF=0.500;MQ=43.92;MQRankSum=-3.541;QD=2.56;ReadPosRankSum=-0.151;SOR=0.681	GT:AD:DP:GQ:PL	0/1:44,7:51:99:159,0,1782
3R	26417130	.	T	A	139.77	.	AC=1;AF=0.500;AN=2;BaseQRankSum=1.800;ClippingRankSum=0.000;DP=48;ExcessHet=3.0103;FS=1.656;MLEAC=1;MLEAF=0.500;MQ=43.92;MQRankSum=-3.417;QD=2.91;ReadPosRankSum=-1.929;SOR=0.733	GT:AD:DP:GQ:PL	0/1:41,7:48:99:168,0,1726
3R	26417131	.	A	C	139.77	.	AC=1;AF=0.500;AN=2;BaseQRankSum=0.622;ClippingRankSum=0.000;DP=49;ExcessHet=3.0103;FS=3.539;MLEAC=1;MLEAF=0.500;MQ=43.92;MQRankSum=-3.459;QD=2.85;ReadPosRankSum=-1.815;SOR=0.714	GT:AD:DP:GQ:PL	0/1:42,7:49:99:168,0,1726
3R	26417143	.	TGATCGCAACTACAA	T	33.73	.	AC=1;AF=0.500;AN=2;BaseQRankSum=-1.339;ClippingRankSum=0.000;DP=51;ExcessHet=3.0103;FS=1.890;MLEAC=1;MLEAF=0.500;MQ=43.92;MQRankSum=-4.286;QD=0.66;ReadPosRankSum=-1.933;SOR=0.868	GT:AD:DP:GQ:PL	0/1:46,5:51:71:71,0,1897
3R	26417154	.	A	G	1013.77	.	AC=1;AF=0.500;AN=2;BaseQRankSum=0.401;ClippingRankSum=0.000;DP=48;ExcessHet=3.0103;FS=1.847;MLEAC=1;MLEAF=0.500;MQ=43.92;MQRankSum=4.193;QD=21.57;ReadPosRankSum=2.466;SOR=0.694	GT:AD:DP:GQ:PL	0/1:5,42:47:84:1042,0,84
3R	26417916	.	TTTCC	T	229.73	.	AC=1;AF=0.500;AN=2;BaseQRankSum=-0.400;ClippingRankSum=0.000;DP=59;ExcessHet=3.0103;FS=1.398;MLEAC=1;MLEAF=0.500;MQ=44.00;MQRankSum=0.000;QD=4.18;ReadPosRankSum=0.245;SOR=1.044	GT:AD:DP:GQ:PL	0/1:45,10:55:99:267,0,2369
3R	26418040	.	C	T	30.77	.	AC=1;AF=0.500;AN=2;BaseQRankSum=1.265;ClippingRankSum=0.000;DP=47;ExcessHet=3.0103;FS=1.600;MLEAC=1;MLEAF=0.500;MQ=44.00;MQRankSum=0.000;QD=0.65;ReadPosRankSum=0.556;SOR=0.394	GT:AD:DP:GQ:PL	0/1:40,7:47:59:59,0,984
3R	26418099	.	T	G	129.77	.	AC=1;AF=0.500;AN=2;BaseQRankSum=-0.437;ClippingRankSum=0.000;DP=51;ExcessHet=3.0103;FS=9.854;MLEAC=1;MLEAF=0.500;MQ=44.00;MQRankSum=0.000;QD=2.54;ReadPosRankSum=0.397;SOR=2.572	GT:AD:DP:GQ:PL	0/1:44,7:51:99:158,0,1868
3R	26418100	.	T	G	129.77	.	AC=1;AF=0.500;AN=2;BaseQRankSum=0.574;ClippingRankSum=0.000;DP=52;ExcessHet=3.0103;FS=9.944;MLEAC=1;MLEAF=0.500;MQ=44.00;MQRankSum=0.000;QD=2.50;ReadPosRankSum=0.469;SOR=2.567	GT:AD:DP:GQ:PL	0/1:45,7:52:99:158,0,1868
3R	26418106	.	G	A	159.77	.	AC=1;AF=0.500;AN=2;BaseQRankSum=0.149;ClippingRankSum=0.000;DP=52;ExcessHet=3.0103;FS=12.913;MLEAC=1;MLEAF=0.500;MQ=44.00;MQRankSum=0.000;QD=3.07;ReadPosRankSum=-0.431;SOR=2.816	GT:AD:DP:GQ:PL	0/1:44,8:52:99:188,0,1823
3R	26418361	.	T	C	206.77	.	AC=1;AF=0.500;AN=2;BaseQRankSum=1.003;ClippingRankSum=0.000;DP=57;ExcessHet=3.0103;FS=5.400;MLEAC=1;MLEAF=0.500;MQ=43.95;MQRankSum=-2.237;QD=3.69;ReadPosRankSum=0.701;SOR=1.315	GT:AD:DP:GQ:PL	0/1:47,9:56:99:235,0,2322
3R	26418367	.	T	C	206.77	.	AC=1;AF=0.500;AN=2;BaseQRankSum=-2.044;ClippingRankSum=0.000;DP=58;ExcessHet=3.0103;FS=5.268;MLEAC=1;MLEAF=0.500;MQ=43.95;MQRankSum=-2.261;QD=3.63;ReadPosRankSum=1.206;SOR=1.332	GT:AD:DP:GQ:PL	0/1:48,9:57:99:235,0,2322
3R	26418380	.	C	T	42.77	.	AC=1;AF=0.500;AN=2;BaseQRankSum=0.259;ClippingRankSum=0.000;DP=52;ExcessHet=3.0103;FS=8.797;MLEAC=1;MLEAF=0.500;MQ=44.00;MQRankSum=0.000;QD=0.86;ReadPosRankSum=1.534;SOR=1.795	GT:AD:DP:GQ:PL	0/1:42,8:50:71:71,0,976
3R	26418855	.	T	C	985.77	.	AC=1;AF=0.500;AN=2;BaseQRankSum=1.537;ClippingRankSum=0.000;DP=36;ExcessHet=3.0103;FS=1.855;MLEAC=1;MLEAF=0.500;MQ=43.87;MQRankSum=-0.429;QD=28.16;ReadPosRankSum=-0.599;SOR=1.501	GT:AD:DP:GQ:PL	0/1:7,28:35:99:1014,0,174
3R	26418858	.	CTTT	C,CTT	361.73	.	AC=1,1;AF=0.500,0.500;AN=2;BaseQRankSum=-0.667;ClippingRankSum=0.000;DP=43;ExcessHet=3.0103;FS=11.303;MLEAC=1,1;MLEAF=0.500,0.500;MQ=43.84;MQRankSum=-0.139;QD=12.92;ReadPosRankSum=0.450;SOR=2.209	GT:AD:DP:GQ:PL	1/2:2,6,20:28:99:399,319,1230,111,0,150
3R	26418874	.	T	G	1136.77	.	AC=1;AF=0.500;AN=2;BaseQRankSum=-0.541;ClippingRankSum=0.000;DP=40;ExcessHet=3.0103;FS=0.000;MLEAC=1;MLEAF=0.500;MQ=43.78;MQRankSum=-0.716;QD=29.15;ReadPosRankSum=-0.916;SOR=0.495	GT:AD:DP:GQ:PL	0/1:6,33:39:99:1165,0,110
3R	26418912	.	G	T	693.77	.	AC=2;AF=1.00;AN=2;DP=28;ExcessHet=3.0103;FS=0.000;MLEAC=2;MLEAF=1.00;MQ=43.93;QD=24.78;SOR=1.179	GT:AD:DP:GQ:PL	1/1:0,28:28:82:722,82,0
3R	26418981	.	C	G	864.77	.	AC=1;AF=0.500;AN=2;BaseQRankSum=1.009;ClippingRankSum=0.000;DP=46;ExcessHet=3.0103;FS=1.595;MLEAC=1;MLEAF=0.500;MQ=44.00;MQRankSum=0.000;QD=18.80;ReadPosRankSum=0.174;SOR=1.329	GT:AD:DP:GQ:PL	0/1:8,38:46:63:893,0,63
3R	26419246	.	A	T	239.77	.	AC=1;AF=0.500;AN=2;BaseQRankSum=2.464;ClippingRankSum=0.000;DP=55;ExcessHet=3.0103;FS=2.535;MLEAC=1;MLEAF=0.500;MQ=43.96;MQRankSum=0.653;QD=4.36;ReadPosRankSum=-0.072;SOR=1.112	GT:AD:DP:GQ:PL	0/1:40,15:55:99:268,0,944
3R	26419439	.	C	T	236.77	.	AC=1;AF=0.500;AN=2;BaseQRankSum=1.481;ClippingRankSum=0.000;DP=70;ExcessHet=3.0103;FS=7.755;MLEAC=1;MLEAF=0.500;MQ=43.81;MQRankSum=0.449;QD=3.38;ReadPosRankSum=-0.613;SOR=2.187	GT:AD:DP:GQ:PL	0/1:60,10:70:99:265,0,2211
3R	26419457	.	T	A	281.77	.	AC=1;AF=0.500;AN=2;BaseQRankSum=1.075;ClippingRankSum=0.000;DP=63;ExcessHet=3.0103;FS=9.129;MLEAC=1;MLEAF=0.500;MQ=43.79;MQRankSum=0.525;QD=4.47;ReadPosRankSum=-1.606;SOR=1.971	GT:AD:DP:GQ:PL	0/1:51,12:63:99:310,0,2018
3R	26419499	.	C	T	1340.77	.	AC=1;AF=0.500;AN=2;BaseQRankSum=1.566;ClippingRankSum=0.000;DP=68;ExcessHet=3.0103;FS=4.440;MLEAC=1;MLEAF=0.500;MQ=44.00;MQRankSum=0.000;QD=19.72;ReadPosRankSum=-1.826;SOR=0.269	GT:AD:DP:GQ:PL	0/1:13,55:68:99:1369,0,120
3R	26419551	.	A	G	210.77	.	AC=1;AF=0.500;AN=2;BaseQRankSum=-3.632;ClippingRankSum=0.000;DP=63;ExcessHet=3.0103;FS=0.000;MLEAC=1;MLEAF=0.500;MQ=44.00;MQRankSum=0.000;QD=3.35;ReadPosRankSum=0.142;SOR=0.631	GT:AD:DP:GQ:PL	0/1:47,16:63:99:239,0,1147
3R	26419561	.	T	C	1845.77	.	AC=2;AF=1.00;AN=2;DP=60;ExcessHet=3.0103;FS=0.000;MLEAC=2;MLEAF=1.00;MQ=44.00;QD=30.76;SOR=1.071	GT:AD:DP:GQ:PL	1/1:0,60:60:99:1874,180,0
3R	26419604	.	A	C	75.77	.	AC=1;AF=0.500;AN=2;BaseQRankSum=-0.603;ClippingRankSum=0.000;DP=49;ExcessHet=3.0103;FS=3.119;MLEAC=1;MLEAF=0.500;MQ=44.00;MQRankSum=0.000;QD=1.55;ReadPosRankSum=-0.548;SOR=1.262	GT:AD:DP:GQ:PL	0/1:40,9:49:99:104,0,956
3R	26420153	.	C	T	956.77	.	AC=1;AF=0.500;AN=2;BaseQRankSum=0.121;ClippingRankSum=0.000;DP=53;ExcessHet=3.0103;FS=0.000;MLEAC=1;MLEAF=0.500;MQ=43.96;MQRankSum=-0.402;QD=18.05;ReadPosRankSum=0.081;SOR=0.668	GT:AD:DP:GQ:PL	0/1:9,44:53:80:985,0,80
3R	26421303	.	A	C	102.77	.	AC=1;AF=0.500;AN=2;BaseQRankSum=-2.260;ClippingRankSum=0.000;DP=54;ExcessHet=3.0103;FS=0.000;MLEAC=1;MLEAF=0.500;MQ=43.93;MQRankSum=-2.639;QD=1.90;ReadPosRankSum=1.457;SOR=0.533	GT:AD:DP:GQ:PL	0/1:42,12:54:99:131,0,1009
3R	26421332	.	G	A	300.77	.	AC=1;AF=0.500;AN=2;BaseQRankSum=1.896;ClippingRankSum=0.000;DP=54;ExcessHet=3.0103;FS=1.503;MLEAC=1;MLEAF=0.500;MQ=43.93;MQRankSum=-2.961;QD=5.57;ReadPosRankSum=0.811;SOR=0.319	GT:AD:DP:GQ:PL	0/1:44,10:54:99:329,0,2638
3R	26421335	.	G	A	300.77	.	AC=1;AF=0.500;AN=2;BaseQRankSum=-2.839;ClippingRankSum=0.000;DP=54;ExcessHet=3.0103;FS=3.231;MLEAC=1;MLEAF=0.500;MQ=43.93;MQRankSum=-2.790;QD=5.57;ReadPosRankSum=-0.694;SOR=0.245	GT:AD:DP:GQ:PL	0/1:43,11:54:99:329,0,2638
3R	26421339	.	C	A	303.77	.	AC=1;AF=0.500;AN=2;BaseQRankSum=-0.330;ClippingRankSum=0.000;DP=53;ExcessHet=3.0103;FS=3.205;MLEAC=1;MLEAF=0.500;MQ=43.93;MQRankSum=-2.757;QD=5.73;ReadPosRankSum=-1.074;SOR=0.260	GT:AD:DP:GQ:PL	0/1:42,11:53:99:332,0,2606
3R	26421340	.	A	T	303.77	.	AC=1;AF=0.500;AN=2;BaseQRankSum=-1.652;ClippingRankSum=0.000;DP=52;ExcessHet=3.0103;FS=3.278;MLEAC=1;MLEAF=0.500;MQ=43.92;MQRankSum=-2.724;QD=5.84;ReadPosRankSum=-1.214;SOR=0.228	GT:AD:DP:GQ:PL	0/1:41,11:52:99:332,0,2606
3R	26421813	.	C	T	959.79	.	AC=2;AF=1.00;AN=2;BaseQRankSum=1.199;ClippingRankSum=0.000;DP=45;ExcessHet=3.0103;FS=0.000;MLEAC=2;MLEAF=1.00;MQ=43.39;MQRankSum=0.856;QD=21.81;ReadPosRankSum=-0.481;SOR=0.902	GT:AD:DP:GQ:PL	1/1:4,40:44:23:988,23,0
3R	26422045	.	C	A	1546.77	.	AC=2;AF=1.00;AN=2;DP=59;ExcessHet=3.0103;FS=0.000;MLEAC=2;MLEAF=1.00;MQ=40.52;QD=26.67;SOR=1.179	GT:AD:DP:GQ:PL	1/1:0,58:58:99:1575,173,0
3R	26422127	.	A	T	2099.77	.	AC=1;AF=0.500;AN=2;BaseQRankSum=-0.459;ClippingRankSum=0.000;DP=60;ExcessHet=3.0103;FS=1.688;MLEAC=1;MLEAF=0.500;MQ=42.78;MQRankSum=-0.277;QD=28.25;ReadPosRankSum=0.775;SOR=0.370	GT:AD:DP:GQ:PL	0/1:6,53:59:53:2128,0,53
3R	26422144	.	C	T	2196.80	.	AC=1;AF=0.500;AN=2;BaseQRankSum=2.213;ClippingRankSum=0.000;DP=62;ExcessHet=3.0103;FS=0.000;MLEAC=1;MLEAF=0.500;MQ=42.71;MQRankSum=-0.079;QD=30.36;ReadPosRankSum=-0.297;SOR=0.877	GT:AD:DP:GQ:PL	0/1:4,57:61:21:2225,0,21
3R	26422252	.	T	A	1154.77	.	AC=1;AF=0.500;AN=2;BaseQRankSum=3.572;ClippingRankSum=0.000;DP=58;ExcessHet=3.0103;FS=1.401;MLEAC=1;MLEAF=0.500;MQ=42.70;MQRankSum=-0.681;QD=19.91;ReadPosRankSum=-1.320;SOR=1.072	GT:AD:DP:GQ:PL	0/1:10,48:58:94:1183,0,94
3R	26422279	.	AT	A	2787.73	.	AC=2;AF=1.00;AN=2;DP=64;ExcessHet=3.0103;FS=0.000;MLEAC=2;MLEAF=1.00;MQ=43.00;QD=29.38;SOR=1.270	GT:AD:DP:GQ:PL	1/1:0,63:63:99:2825,195,0
3R	26422285	.	G	C	2847.77	.	AC=2;AF=1.00;AN=2;DP=67;ExcessHet=3.0103;FS=0.000;MLEAC=2;MLEAF=1.00;MQ=43.02;QD=30.80;SOR=1.000	GT:AD:DP:GQ:PL	1/1:0,67:67:99:2876,201,0
3R	26422309	.	C	A	1800.77	.	AC=2;AF=1.00;AN=2;DP=65;ExcessHet=3.0103;FS=0.000;MLEAC=2;MLEAF=1.00;MQ=43.21;QD=28.14;SOR=0.966	GT:AD:DP:GQ:PL	1/1:0,64:64:99:1829,192,0
3R	26422342	.	A	G	1756.77	.	AC=2;AF=1.00;AN=2;DP=64;ExcessHet=3.0103;FS=0.000;MLEAC=2;MLEAF=1.00;MQ=43.39;QD=27.45;SOR=0.822	GT:AD:DP:GQ:PL	1/1:0,64:64:99:1785,192,0
3R	26422545	.	A	G	1274.77	.	AC=2;AF=1.00;AN=2;BaseQRankSum=-1.174;ClippingRankSum=0.000;DP=59;ExcessHet=3.0103;FS=1.883;MLEAC=2;MLEAF=1.00;MQ=43.70;MQRankSum=-0.904;QD=21.98;ReadPosRankSum=-0.932;SOR=0.802	GT:AD:DP:GQ:PL	1/1:5,53:58:30:1303,30,0
3R	26422704	.	C	T	860.77	.	AC=1;AF=0.500;AN=2;BaseQRankSum=2.318;ClippingRankSum=0.000;DP=48;ExcessHet=3.0103;FS=0.000;MLEAC=1;MLEAF=0.500;MQ=43.80;MQRankSum=-1.175;QD=17.93;ReadPosRankSum=0.357;SOR=1.007	GT:AD:DP:GQ:PL	0/1:10,38:48:99:889,0,121
3R	26422737	.	T	C	1292.77	.	AC=2;AF=1.00;AN=2;DP=51;ExcessHet=3.0103;FS=0.000;MLEAC=2;MLEAF=1.00;MQ=43.58;QD=25.35;SOR=2.004	GT:AD:DP:GQ:PL	1/1:0,51:51:99:1321,151,0
3R	26422780	.	C	T	2278.77	.	AC=2;AF=1.00;AN=2;DP=54;ExcessHet=3.0103;FS=0.000;MLEAC=2;MLEAF=1.00;MQ=43.40;QD=33.20;SOR=1.118	GT:AD:DP:GQ:PL	1/1:0,54:54:99:2307,162,0
3R	26422781	.	G	A	1105.77	.	AC=1;AF=0.500;AN=2;BaseQRankSum=0.014;ClippingRankSum=0.000;DP=54;ExcessHet=3.0103;FS=1.629;MLEAC=1;MLEAF=0.500;MQ=43.40;MQRankSum=-1.800;QD=20.48;ReadPosRankSum=0.026;SOR=0.368	GT:AD:DP:GQ:PL	0/1:7,47:54:30:1134,0,30
3R	26422808	.	C	G	2071.77	.	AC=2;AF=1.00;AN=2;DP=47;ExcessHet=3.0103;FS=0.000;MLEAC=2;MLEAF=1.00;MQ=43.25;QD=32.04;SOR=0.823	GT:AD:DP:GQ:PL	1/1:0,47:47:99:2100,142,0
3R	26422809	.	C	A	2071.77	.	AC=2;AF=1.00;AN=2;DP=46;ExcessHet=3.0103;FS=0.000;MLEAC=2;MLEAF=1.00;MQ=43.23;QD=30.95;SOR=0.780	GT:AD:DP:GQ:PL	1/1:0,46:46:99:2100,142,0
3R	26422815	.	T	A	2041.77	.	AC=2;AF=1.00;AN=2;DP=43;ExcessHet=3.0103;FS=0.000;MLEAC=2;MLEAF=1.00;MQ=43.22;QD=27.94;SOR=0.739	GT:AD:DP:GQ:PL	1/1:0,43:43:99:2070,138,0
3R	26422819	.	C	G	2041.77	.	AC=2;AF=1.00;AN=2;DP=45;ExcessHet=3.0103;FS=0.000;MLEAC=2;MLEAF=1.00;MQ=43.26;QD=28.97;SOR=0.737	GT:AD:DP:GQ:PL	1/1:0,45:45:99:2070,138,0
3R	26422823	.	A	T	1544.77	.	AC=1;AF=0.500;AN=2;BaseQRankSum=-1.105;ClippingRankSum=0.000;DP=43;ExcessHet=3.0103;FS=2.169;MLEAC=1;MLEAF=0.500;MQ=43.27;MQRankSum=-1.478;QD=30.84;ReadPosRankSum=1.318;SOR=0.302	GT:AD:DP:GQ:PL	0/1:4,39:43:35:1573,0,35
3R	26422829	.	AGGTGTT	A	1513	.	AC=1;AF=0.500;AN=2;BaseQRankSum=-0.669;ClippingRankSum=0.000;DP=40;ExcessHet=3.0103;FS=2.246;MLEAC=1;MLEAF=0.500;MQ=43.21;MQRankSum=-1.330;QD=32.99;ReadPosRankSum=0.976;SOR=0.591	GT:AD:DP:GQ:PL	0/1:3,37:40:12:1550,0,12
3R	26422852	.	A	G	1795.77	.	AC=2;AF=1.00;AN=2;DP=40;ExcessHet=3.0103;FS=0.000;MLEAC=2;MLEAF=1.00;MQ=43.26;QD=29.91;SOR=0.793	GT:AD:DP:GQ:PL	1/1:0,40:40:99:1824,126,0
3R	26422859	.	G	A	1800.77	.	AC=2;AF=1.00;AN=2;DP=42;ExcessHet=3.0103;FS=0.000;MLEAC=2;MLEAF=1.00;MQ=43.35;QD=31.40;SOR=0.892	GT:AD:DP:GQ:PL	1/1:0,42:42:99:1829,126,0
3R	26423134	.	G	A	1251.28	.	AC=1;AF=0.500;AN=2;BaseQRankSum=2.031;ClippingRankSum=0.000;DP=32;ExcessHet=3.0103;FS=6.743;MLEAC=1;MLEAF=0.500;MQ=43.75;MQRankSum=-0.475;QD=27.05;ReadPosRankSum=-0.965;SOR=0.568	GT:AD:DP:GQ:PL	0/1:2,30:32:9:1279,0,9
3R	26423136	.	G	A	1251.28	.	AC=1;AF=0.500;AN=2;BaseQRankSum=0.123;ClippingRankSum=0.000;DP=33;ExcessHet=3.0103;FS=6.435;MLEAC=1;MLEAF=0.500;MQ=43.76;MQRankSum=-0.467;QD=31.95;ReadPosRankSum=-1.007;SOR=0.439	GT:AD:DP:GQ:PL	0/1:2,31:33:9:1279,0,9
3R	26423645	.	G	A	77.77	.	AC=1;AF=0.500;AN=2;BaseQRankSum=-0.797;ClippingRankSum=0.000;DP=39;ExcessHet=3.0103;FS=0.000;MLEAC=1;MLEAF=0.500;MQ=43.41;MQRankSum=0.546;QD=1.99;ReadPosRankSum=0.575;SOR=0.798	GT:AD:DP:GQ:PL	0/1:31,8:39:99:106,0,749
3R	26423664	.	T	A	788.77	.	AC=1;AF=0.500;AN=2;BaseQRankSum=-0.163;ClippingRankSum=0.000;DP=41;ExcessHet=3.0103;FS=0.000;MLEAC=1;MLEAF=0.500;MQ=42.93;MQRankSum=-1.139;QD=19.24;ReadPosRankSum=-0.815;SOR=0.693	GT:AD:DP:GQ:PL	0/1:7,34:41:58:817,0,58
3R	26423672	.	ATT	A	1156.73	.	AC=2;AF=1.00;AN=2;DP=37;ExcessHet=3.0103;FS=0.000;MLEAC=2;MLEAF=1.00;MQ=42.81;QD=31.26;SOR=0.984	GT:AD:DP:GQ:PL	1/1:0,37:37:99:1194,111,0
3R	26423694	.	T	A	1230.77	.	AC=2;AF=1.00;AN=2;DP=44;ExcessHet=3.0103;FS=0.000;MLEAC=2;MLEAF=1.00;MQ=42.46;QD=28.62;SOR=1.055	GT:AD:DP:GQ:PL	1/1:0,43:43:99:1259,130,0
3R	26423709	.	T	A	1256.77	.	AC=2;AF=1.00;AN=2;DP=44;ExcessHet=3.0103;FS=0.000;MLEAC=2;MLEAF=1.00;MQ=42.50;QD=28.56;SOR=0.990	GT:AD:DP:GQ:PL	1/1:0,44:44:99:1285,132,0
3R	26423738	.	A	C	2100.77	.	AC=2;AF=1.00;AN=2;DP=49;ExcessHet=3.0103;FS=0.000;MLEAC=2;MLEAF=1.00;MQ=42.07;QD=25.50;SOR=1.007	GT:AD:DP:GQ:PL	1/1:0,49:49:99:2129,147,0
3R	26423748	.	T	A	2121.77	.	AC=2;AF=1.00;AN=2;DP=48;ExcessHet=3.0103;FS=0.000;MLEAC=2;MLEAF=1.00;MQ=41.95;QD=28.01;SOR=0.866	GT:AD:DP:GQ:PL	1/1:0,48:48:99:2150,150,0
3R	26423780	.	T	TATAAATATCTCTTCCA	2594.73	.	AC=2;AF=1.00;AN=2;DP=54;ExcessHet=3.0103;FS=0.000;MLEAC=2;MLEAF=1.00;MQ=42.16;QD=33.58;SOR=0.909	GT:AD:DP:GQ:PL	1/1:0,54:54:99:2632,186,0
3R	26423840	.	T	G	1267.77	.	AC=2;AF=1.00;AN=2;DP=49;ExcessHet=3.0103;FS=0.000;MLEAC=2;MLEAF=1.00;MQ=42.91;QD=25.87;SOR=0.818	GT:AD:DP:GQ:PL	1/1:0,49:49:99:1296,146,0
3R	26423873	.	G	T	1057.90	.	AC=2;AF=1.00;AN=2;BaseQRankSum=1.955;ClippingRankSum=0.000;DP=48;ExcessHet=3.0103;FS=0.000;MLEAC=2;MLEAF=1.00;MQ=43.55;MQRankSum=-0.139;QD=22.04;ReadPosRankSum=0.085;SOR=0.479	GT:AD:DP:GQ:PL	1/1:5,43:48:15:1086,15,0
3R	26423924	.	A	C	1028.31	.	AC=2;AF=1.00;AN=2;BaseQRankSum=0.996;ClippingRankSum=0.000;DP=47;ExcessHet=3.0103;FS=0.000;MLEAC=2;MLEAF=1.00;MQ=43.50;MQRankSum=-0.274;QD=21.88;ReadPosRankSum=-1.472;SOR=0.446	GT:AD:DP:GQ:PL	1/1:5,42:47:1:1054,1,0
3R	26424118	.	AG	A	1557.73	.	AC=2;AF=1.00;AN=2;DP=50;ExcessHet=3.0103;FS=0.000;MLEAC=2;MLEAF=1.00;MQ=43.82;QD=32.45;SOR=0.866	GT:AD:DP:GQ:PL	1/1:0,48:48:99:1595,144,0
3R	26424181	.	G	A	1461.77	.	AC=2;AF=1.00;AN=2;DP=54;ExcessHet=3.0103;FS=0.000;MLEAC=2;MLEAF=1.00;MQ=43.93;QD=27.58;SOR=0.808	GT:AD:DP:GQ:PL	1/1:0,53:53:99:1490,159,0
3R	26424313	.	T	C	1485.77	.	AC=2;AF=1.00;AN=2;DP=55;ExcessHet=3.0103;FS=0.000;MLEAC=2;MLEAF=1.00;MQ=43.93;QD=27.01;SOR=0.729	GT:AD:DP:GQ:PL	1/1:0,55:55:99:1514,164,0
3R	26424390	.	A	T	1553.77	.	AC=2;AF=1.00;AN=2;DP=57;ExcessHet=3.0103;FS=0.000;MLEAC=2;MLEAF=1.00;MQ=43.90;QD=27.26;SOR=0.877	GT:AD:DP:GQ:PL	1/1:0,57:57:99:1582,171,0
3R	26424668	.	A	T	1713.77	.	AC=1;AF=0.500;AN=2;BaseQRankSum=1.483;ClippingRankSum=0.000;DP=59;ExcessHet=3.0103;FS=1.218;MLEAC=1;MLEAF=0.500;MQ=43.87;MQRankSum=-1.083;QD=29.55;ReadPosRankSum=-0.598;SOR=0.979	GT:AD:DP:GQ:PL	0/1:13,45:58:99:1742,0,381
3R	26424684	.	G	A	1590.77	.	AC=1;AF=0.500;AN=2;BaseQRankSum=0.370;ClippingRankSum=0.000;DP=55;ExcessHet=3.0103;FS=1.214;MLEAC=1;MLEAF=0.500;MQ=43.79;MQRankSum=-1.412;QD=28.92;ReadPosRankSum=0.723;SOR=0.495	GT:AD:DP:GQ:PL	0/1:13,42:55:99:1619,0,396
3R	26424706	.	ATT	A,AT	1005.73	.	AC=1,1;AF=0.500,0.500;AN=2;BaseQRankSum=-0.621;ClippingRankSum=0.000;DP=57;ExcessHet=3.0103;FS=3.345;MLEAC=1,1;MLEAF=0.500,0.500;MQ=43.62;MQRankSum=-0.460;QD=18.62;ReadPosRankSum=0.385;SOR=0.525	GT:AD:DP:GQ:PL	1/2:1,14,39:54:99:1043,663,676,274,0,140
3R	26424731	.	ACT	A	1861.73	.	AC=1;AF=0.500;AN=2;BaseQRankSum=-0.404;ClippingRankSum=0.000;DP=54;ExcessHet=3.0103;FS=6.019;MLEAC=1;MLEAF=0.500;MQ=43.55;MQRankSum=-0.735;QD=30.01;ReadPosRankSum=0.770;SOR=0.389	GT:AD:DP:GQ:PL	0/1:8,45:53:99:1899,0,197
3R	26424735	.	T	G	1870.77	.	AC=1;AF=0.500;AN=2;BaseQRankSum=-1.038;ClippingRankSum=0.000;DP=54;ExcessHet=3.0103;FS=6.019;MLEAC=1;MLEAF=0.500;MQ=43.55;MQRankSum=-0.708;QD=34.64;ReadPosRankSum=0.850;SOR=0.458	GT:AD:DP:GQ:PL	0/1:8,46:54:99:1899,0,197
3R	26424778	.	T	TGG	1741.73	.	AC=1;AF=0.500;AN=2;BaseQRankSum=0.267;ClippingRankSum=0.000;DP=51;ExcessHet=3.0103;FS=1.567;MLEAC=1;MLEAF=0.500;MQ=43.46;MQRankSum=0.110;QD=34.83;ReadPosRankSum=-1.175;SOR=0.666	GT:AD:DP:GQ:PL	0/1:7,43:50:99:1779,0,206
3R	26424779	.	TTC	T	1741.73	.	AC=1;AF=0.500;AN=2;BaseQRankSum=-2.690;ClippingRankSum=0.000;DP=51;ExcessHet=3.0103;FS=3.322;MLEAC=1;MLEAF=0.500;MQ=43.46;MQRankSum=-0.085;QD=34.15;ReadPosRankSum=-0.583;SOR=0.560	GT:AD:DP:GQ:PL	0/1:8,43:51:99:1779,0,206
3R	26424785	.	T	G	180.77	.	AC=1;AF=0.500;AN=2;BaseQRankSum=-0.598;ClippingRankSum=0.000;DP=48;ExcessHet=3.0103;FS=3.431;MLEAC=1;MLEAF=0.500;MQ=43.43;MQRankSum=0.232;QD=3.77;ReadPosRankSum=1.154;SOR=1.076	GT:AD:DP:GQ:PL	0/1:40,8:48:99:209,0,1739
3R	26424786	.	TGTAGTTTA	T,GGTAGTTTA	2061.73	.	AC=1,1;AF=0.500,0.500;AN=2;DP=47;ExcessHet=3.0103;FS=0.000;MLEAC=1,1;MLEAF=0.500,0.500;MQ=43.48;QD=30.25;SOR=0.735	GT:AD:DP:GQ:PL	1/2:0,39,8:47:99:2099,336,209,1764,0,1739
3R	26424795	.	T	C	1585.77	.	AC=1;AF=0.500;AN=2;BaseQRankSum=-2.602;ClippingRankSum=0.000;DP=47;ExcessHet=3.0103;FS=3.359;MLEAC=1;MLEAF=0.500;MQ=43.48;MQRankSum=-0.056;QD=33.74;ReadPosRankSum=0.306;SOR=0.580	GT:AD:DP:GQ:PL	0/1:8,39:47:99:1614,0,219
3R	26425066	.	C	T	1308.77	.	AC=2;AF=1.00;AN=2;BaseQRankSum=2.524;ClippingRankSum=0.000;DP=51;ExcessHet=3.0103;FS=0.000;MLEAC=2;MLEAF=1.00;MQ=43.85;MQRankSum=-0.365;QD=25.66;ReadPosRankSum=-0.621;SOR=0.733	GT:AD:DP:GQ:PL	1/1:2,49:51:99:1337,133,0
3R	26425182	.	C	T	1062.77	.	AC=2;AF=1.00;AN=2;DP=39;ExcessHet=3.0103;FS=0.000;MLEAC=2;MLEAF=1.00;MQ=43.88;QD=27.25;SOR=0.850	GT:AD:DP:GQ:PL	1/1:0,39:39:99:1091,117,0
3R	26425544	.	TA	T	82.73	.	AC=1;AF=0.500;AN=2;BaseQRankSum=-0.048;ClippingRankSum=0.000;DP=50;ExcessHet=3.0103;FS=16.519;MLEAC=1;MLEAF=0.500;MQ=44.00;MQRankSum=0.000;QD=1.69;ReadPosRankSum=-1.701;SOR=3.905	GT:AD:DP:GQ:PL	0/1:43,6:49:99:120,0,1796
3R	26425553	.	T	G	88.77	.	AC=1;AF=0.500;AN=2;BaseQRankSum=1.280;ClippingRankSum=0.000;DP=51;ExcessHet=3.0103;FS=20.073;MLEAC=1;MLEAF=0.500;MQ=44.00;MQRankSum=0.000;QD=1.74;ReadPosRankSum=-0.556;SOR=3.903	GT:AD:DP:GQ:PL	0/1:45,6:51:99:117,0,1822
3R	26425610	.	G	A	142.77	.	AC=1;AF=0.500;AN=2;BaseQRankSum=-0.858;ClippingRankSum=0.000;DP=48;ExcessHet=3.0103;FS=6.524;MLEAC=1;MLEAF=0.500;MQ=44.00;MQRankSum=0.000;QD=2.97;ReadPosRankSum=1.943;SOR=1.508	GT:AD:DP:GQ:PL	0/1:41,7:48:99:171,0,1622
3R	26425620	.	C	G	157.77	.	AC=1;AF=0.500;AN=2;BaseQRankSum=0.700;ClippingRankSum=0.000;DP=42;ExcessHet=3.0103;FS=3.873;MLEAC=1;MLEAF=0.500;MQ=44.00;MQRankSum=0.000;QD=3.76;ReadPosRankSum=0.946;SOR=1.552	GT:AD:DP:GQ:PL	0/1:35,7:42:99:186,0,1474
3R	26425624	.	G	T	154.77	.	AC=1;AF=0.500;AN=2;BaseQRankSum=1.562;ClippingRankSum=0.000;DP=43;ExcessHet=3.0103;FS=6.190;MLEAC=1;MLEAF=0.500;MQ=44.00;MQRankSum=0.000;QD=3.60;ReadPosRankSum=0.593;SOR=1.538	GT:AD:DP:GQ:PL	0/1:36,7:43:99:183,0,1500
3R	26425767	.	G	A	1790.77	.	AC=2;AF=1.00;AN=2;BaseQRankSum=0.944;ClippingRankSum=0.000;DP=45;ExcessHet=3.0103;FS=3.090;MLEAC=2;MLEAF=1.00;MQ=44.00;MQRankSum=0.000;QD=28.07;ReadPosRankSum=0.950;SOR=0.115	GT:AD:DP:GQ:PL	1/1:2,43:45:45:1819,45,0
3R	26425768	.	A	G	1790.77	.	AC=2;AF=1.00;AN=2;BaseQRankSum=-2.450;ClippingRankSum=0.000;DP=45;ExcessHet=3.0103;FS=3.090;MLEAC=2;MLEAF=1.00;MQ=44.00;MQRankSum=0.000;QD=36.93;ReadPosRankSum=0.779;SOR=0.115	GT:AD:DP:GQ:PL	1/1:2,43:45:45:1819,45,0
3R	26425851	.	A	G	150.77	.	AC=1;AF=0.500;AN=2;BaseQRankSum=0.834;ClippingRankSum=0.000;DP=55;ExcessHet=3.0103;FS=9.455;MLEAC=1;MLEAF=0.500;MQ=43.96;MQRankSum=0.579;QD=2.79;ReadPosRankSum=-0.123;SOR=1.958	GT:AD:DP:GQ:PL	0/1:42,12:54:99:179,0,980
3R	26426467	.	C	A	1290.77	.	AC=2;AF=1.00;AN=2;BaseQRankSum=1.159;ClippingRankSum=0.000;DP=57;ExcessHet=3.0103;FS=7.773;MLEAC=2;MLEAF=1.00;MQ=44.00;MQRankSum=0.000;QD=22.65;ReadPosRankSum=-0.107;SOR=0.681	GT:AD:DP:GQ:PL	1/1:5,52:57:34:1319,34,0
3R	26426482	.	T	G	1088.28	.	AC=1;AF=0.500;AN=2;BaseQRankSum=-2.294;ClippingRankSum=0.000;DP=53;ExcessHet=3.0103;FS=7.079;MLEAC=1;MLEAF=0.500;MQ=44.00;MQRankSum=0.000;QD=20.53;ReadPosRankSum=0.616;SOR=0.179	GT:AD:DP:GQ:PL	0/1:6,47:53:9:1116,0,9
3R	26426497	.	T	G	1517.77	.	AC=2;AF=1.00;AN=2;DP=55;ExcessHet=3.0103;FS=0.000;MLEAC=2;MLEAF=1.00;MQ=44.00;QD=27.60;SOR=0.884	GT:AD:DP:GQ:PL	1/1:0,55:55:99:1546,165,0
3R	26427340	.	T	C	170.77	.	AC=1;AF=0.500;AN=2;BaseQRankSum=-3.007;ClippingRankSum=0.000;DP=49;ExcessHet=3.0103;FS=2.798;MLEAC=1;MLEAF=0.500;MQ=43.92;MQRankSum=0.647;QD=3.49;ReadPosRankSum=-0.452;SOR=0.607	GT:AD:DP:GQ:PL	0/1:36,13:49:99:199,0,862
3R	26427475	.	T	G	87.77	.	AC=1;AF=0.500;AN=2;BaseQRankSum=-0.141;ClippingRankSum=0.000;DP=52;ExcessHet=3.0103;FS=0.000;MLEAC=1;MLEAF=0.500;MQ=44.00;MQRankSum=0.000;QD=1.72;ReadPosRankSum=-0.833;SOR=0.573	GT:AD:DP:GQ:PL	0/1:45,6:51:99:116,0,2316
3R	26427477	.	C	T	87.77	.	AC=1;AF=0.500;AN=2;BaseQRankSum=0.728;ClippingRankSum=0.000;DP=52;ExcessHet=3.0103;FS=0.000;MLEAC=1;MLEAF=0.500;MQ=44.00;MQRankSum=0.000;QD=1.72;ReadPosRankSum=-0.833;SOR=0.573	GT:AD:DP:GQ:PL	0/1:45,6:51:99:116,0,2316
3R	26427687	.	TAAAGGA	T	163.73	.	AC=1;AF=0.500;AN=2;BaseQRankSum=0.935;ClippingRankSum=0.000;DP=54;ExcessHet=3.0103;FS=0.000;MLEAC=1;MLEAF=0.500;MQ=44.00;MQRankSum=0.000;QD=3.09;ReadPosRankSum=1.451;SOR=0.502	GT:AD:DP:GQ:PL	0/1:45,8:53:99:201,0,2707
3R	26427809	.	G	C	63.77	.	AC=1;AF=0.500;AN=2;BaseQRankSum=-2.401;ClippingRankSum=0.000;DP=59;ExcessHet=3.0103;FS=1.688;MLEAC=1;MLEAF=0.500;MQ=43.97;MQRankSum=0.393;QD=1.08;ReadPosRankSum=0.295;SOR=1.173	GT:AD:DP:GQ:PL	0/1:53,6:59:92:92,0,2591
3R	26427811	.	C	A	63.77	.	AC=1;AF=0.500;AN=2;BaseQRankSum=0.466;ClippingRankSum=0.000;DP=59;ExcessHet=3.0103;FS=1.688;MLEAC=1;MLEAF=0.500;MQ=43.97;MQRankSum=0.393;QD=1.08;ReadPosRankSum=0.051;SOR=1.173	GT:AD:DP:GQ:PL	0/1:53,6:59:92:92,0,2591
3R	26427852	.	C	T	84.77	.	AC=1;AF=0.500;AN=2;BaseQRankSum=2.098;ClippingRankSum=0.000;DP=60;ExcessHet=3.0103;FS=0.000;MLEAC=1;MLEAF=0.500;MQ=43.97;MQRankSum=0.492;QD=1.41;ReadPosRankSum=-1.886;SOR=0.619	GT:AD:DP:GQ:PL	0/1:50,10:60:99:113,0,1213
3R	26428609	.	T	A	1808.77	.	AC=2;AF=1.00;AN=2;DP=44;ExcessHet=3.0103;FS=0.000;MLEAC=2;MLEAF=1.00;MQ=44.00;QD=27.62;SOR=0.739	GT:AD:DP:GQ:PL	1/1:0,43:43:99:1837,130,0
3R	26428619	.	T	A	1537.77	.	AC=1;AF=0.500;AN=2;BaseQRankSum=2.418;ClippingRankSum=0.000;DP=45;ExcessHet=3.0103;FS=5.010;MLEAC=1;MLEAF=0.500;MQ=44.00;MQRankSum=0.000;QD=34.95;ReadPosRankSum=1.700;SOR=0.707	GT:AD:DP:GQ:PL	0/1:4,40:44:48:1566,0,48
3R	26429180	.	G	A	68.77	.	AC=1;AF=0.500;AN=2;BaseQRankSum=0.621;ClippingRankSum=0.000;DP=60;ExcessHet=3.0103;FS=1.295;MLEAC=1;MLEAF=0.500;MQ=43.97;MQRankSum=0.492;QD=1.15;ReadPosRankSum=-1.968;SOR=0.488	GT:AD:DP:GQ:PL	0/1:50,10:60:97:97,0,1186
3R	26429195	.	T	A	223.77	.	AC=1;AF=0.500;AN=2;BaseQRankSum=-1.007;ClippingRankSum=0.000;DP=61;ExcessHet=3.0103;FS=1.358;MLEAC=1;MLEAF=0.500;MQ=43.97;MQRankSum=0.487;QD=3.67;ReadPosRankSum=-2.280;SOR=1.060	GT:AD:DP:GQ:PL	0/1:51,10:61:99:252,0,2430
3R	26429198	.	G	C	255.77	.	AC=1;AF=0.500;AN=2;BaseQRankSum=-1.049;ClippingRankSum=0.000;DP=59;ExcessHet=3.0103;FS=0.000;MLEAC=1;MLEAF=0.500;MQ=43.97;MQRankSum=0.497;QD=4.34;ReadPosRankSum=-2.466;SOR=0.655	GT:AD:DP:GQ:PL	0/1:49,10:59:99:284,0,2401
3R	26429223	.	A	AAAAAAT	222.73	.	AC=1;AF=0.500;AN=2;BaseQRankSum=-0.928;ClippingRankSum=0.000;DP=61;ExcessHet=3.0103;FS=0.000;MLEAC=1;MLEAF=0.500;MQ=44.00;MQRankSum=0.000;QD=3.71;ReadPosRankSum=-0.280;SOR=0.862	GT:AD:DP:GQ:PL	0/1:51,9:60:99:260,0,3104
3R	26429227	.	T	G	264.77	.	AC=1;AF=0.500;AN=2;BaseQRankSum=0.466;ClippingRankSum=0.000;DP=66;ExcessHet=3.0103;FS=1.262;MLEAC=1;MLEAF=0.500;MQ=44.00;MQRankSum=0.000;QD=4.01;ReadPosRankSum=-0.492;SOR=0.775	GT:AD:DP:GQ:PL	0/1:55,11:66:99:293,0,3213
3R	26429230	.	A	G	267.77	.	AC=1;AF=0.500;AN=2;BaseQRankSum=-1.331;ClippingRankSum=0.000;DP=64;ExcessHet=3.0103;FS=0.000;MLEAC=1;MLEAF=0.500;MQ=44.00;MQRankSum=0.000;QD=4.18;ReadPosRankSum=0.474;SOR=0.624	GT:AD:DP:GQ:PL	0/1:54,10:64:99:296,0,3162
3R	26429881	.	A	G	177.77	.	AC=1;AF=0.500;AN=2;BaseQRankSum=-0.041;ClippingRankSum=0.000;DP=50;ExcessHet=3.0103;FS=0.000;MLEAC=1;MLEAF=0.500;MQ=44.00;MQRankSum=0.000;QD=3.56;ReadPosRankSum=0.514;SOR=0.693	GT:AD:DP:GQ:PL	0/1:42,8:50:99:206,0,3191
3R	26429888	.	C	G	174.77	.	AC=1;AF=0.500;AN=2;BaseQRankSum=0.137;ClippingRankSum=0.000;DP=51;ExcessHet=3.0103;FS=0.000;MLEAC=1;MLEAF=0.500;MQ=44.00;MQRankSum=0.000;QD=3.43;ReadPosRankSum=0.157;SOR=0.650	GT:AD:DP:GQ:PL	0/1:43,8:51:99:203,0,3227
3R	26429891	.	C	T	171.77	.	AC=1;AF=0.500;AN=2;BaseQRankSum=1.259;ClippingRankSum=0.000;DP=53;ExcessHet=3.0103;FS=0.000;MLEAC=1;MLEAF=0.500;MQ=44.00;MQRankSum=0.000;QD=3.24;ReadPosRankSum=0.658;SOR=0.573	GT:AD:DP:GQ:PL	0/1:45,8:53:99:200,0,3257
3R	26430128	.	A	T	49.77	.	AC=1;AF=0.500;AN=2;BaseQRankSum=0.338;ClippingRankSum=0.000;DP=50;ExcessHet=3.0103;FS=1.513;MLEAC=1;MLEAF=0.500;MQ=44.00;MQRankSum=0.000;QD=1.00;ReadPosRankSum=1.192;SOR=0.392	GT:AD:DP:GQ:PL	0/1:42,8:50:78:78,0,1060
3R	26430315	.	CT	C	2063.73	.	AC=2;AF=1.00;AN=2;DP=49;ExcessHet=3.0103;FS=0.000;MLEAC=2;MLEAF=1.00;MQ=43.94;QD=31.44;SOR=1.085	GT:AD:DP:GQ:PL	1/1:0,46:46:99:2101,142,0
3R	26430325	.	T	G	2158.77	.	AC=2;AF=1.00;AN=2;DP=49;ExcessHet=3.0103;FS=0.000;MLEAC=2;MLEAF=1.00;MQ=43.94;QD=25.56;SOR=0.909	GT:AD:DP:GQ:PL	1/1:0,49:49:99:2187,147,0
3R	26430332	.	A	C	2113.77	.	AC=2;AF=1.00;AN=2;DP=49;ExcessHet=3.0103;FS=0.000;MLEAC=2;MLEAF=1.00;MQ=43.94;QD=28.74;SOR=0.818	GT:AD:DP:GQ:PL	1/1:0,49:49:99:2142,147,0
3R	26430760	.	T	G	990.77	.	AC=1;AF=0.500;AN=2;BaseQRankSum=-3.671;ClippingRankSum=0.000;DP=50;ExcessHet=3.0103;FS=0.000;MLEAC=1;MLEAF=0.500;MQ=44.00;MQRankSum=0.000;QD=19.82;ReadPosRankSum=-0.861;SOR=0.550	GT:AD:DP:GQ:PL	0/1:7,43:50:54:1019,0,54
3R	26431360	.	C	T	993.77	.	AC=1;AF=0.500;AN=2;BaseQRankSum=2.665;ClippingRankSum=0.000;DP=53;ExcessHet=3.0103;FS=1.373;MLEAC=1;MLEAF=0.500;MQ=44.00;MQRankSum=0.000;QD=19.11;ReadPosRankSum=1.226;SOR=0.412	GT:AD:DP:GQ:PL	0/1:10,42:52:93:1022,0,93
3R	26431513	.	G	A	87.77	.	AC=1;AF=0.500;AN=2;BaseQRankSum=2.534;ClippingRankSum=0.000;DP=65;ExcessHet=3.0103;FS=3.708;MLEAC=1;MLEAF=0.500;MQ=43.93;MQRankSum=0.535;QD=1.37;ReadPosRankSum=-0.044;SOR=1.572	GT:AD:DP:GQ:PL	0/1:57,7:64:99:116,0,2535
3R	26431523	.	T	C	96.77	.	AC=1;AF=0.500;AN=2;BaseQRankSum=0.224;ClippingRankSum=0.000;DP=64;ExcessHet=3.0103;FS=3.708;MLEAC=1;MLEAF=0.500;MQ=43.92;MQRankSum=0.540;QD=1.54;ReadPosRankSum=-0.127;SOR=1.583	GT:AD:DP:GQ:PL	0/1:56,7:63:99:125,0,2467
3R	26431707	.	A	G	664.77	.	AC=1;AF=0.500;AN=2;BaseQRankSum=-2.357;ClippingRankSum=0.000;DP=44;ExcessHet=3.0103;FS=0.000;MLEAC=1;MLEAF=0.500;MQ=44.00;MQRankSum=0.000;QD=15.11;ReadPosRankSum=0.251;SOR=0.538	GT:AD:DP:GQ:PL	0/1:12,32:44:99:693,0,205
3R	26431715	.	G	GGA	2108.73	.	AC=2;AF=1.00;AN=2;DP=47;ExcessHet=3.0103;FS=0.000;MLEAC=2;MLEAF=1.00;MQ=44.00;QD=21.94;SOR=0.919	GT:AD:DP:GQ:PL	1/1:0,47:47:99:2146,144,0
3R	26431717	.	T	TG	709.73	.	AC=1;AF=0.500;AN=2;BaseQRankSum=-0.511;ClippingRankSum=0.000;DP=47;ExcessHet=3.0103;FS=0.000;MLEAC=1;MLEAF=0.500;MQ=44.00;MQRankSum=0.000;QD=16.13;ReadPosRankSum=-0.624;SOR=0.518	GT:AD:DP:GQ:PL	0/1:8,36:44:56:747,0,56
3R	26431722	.	C	G	2126.77	.	AC=2;AF=1.00;AN=2;DP=47;ExcessHet=3.0103;FS=0.000;MLEAC=2;MLEAF=1.00;MQ=44.00;QD=28.49;SOR=0.823	GT:AD:DP:GQ:PL	1/1:0,47:47:99:2155,144,0
3R	26431800	.	T	A	1485.77	.	AC=2;AF=1.00;AN=2;DP=57;ExcessHet=3.0103;FS=0.000;MLEAC=2;MLEAF=1.00;MQ=43.97;QD=26.07;SOR=0.800	GT:AD:DP:GQ:PL	1/1:0,57:57:99:1514,169,0
3R	26432022	.	T	A	1233.77	.	AC=1;AF=0.500;AN=2;BaseQRankSum=1.233;ClippingRankSum=0.000;DP=56;ExcessHet=3.0103;FS=0.000;MLEAC=1;MLEAF=0.500;MQ=43.81;MQRankSum=-0.705;QD=22.85;ReadPosRankSum=0.744;SOR=0.693	GT:AD:DP:GQ:PL	0/1:8,46:54:99:1262,0,200
3R	26432041	.	A	G	2034.77	.	AC=1;AF=0.500;AN=2;BaseQRankSum=-1.196;ClippingRankSum=0.000;DP=58;ExcessHet=3.0103;FS=0.000;MLEAC=1;MLEAF=0.500;MQ=43.78;MQRankSum=-0.605;QD=34.55;ReadPosRankSum=0.452;SOR=0.446	GT:AD:DP:GQ:PL	0/1:5,52:57:99:2063,0,100
3R	26432190	.	G	C	1337.77	.	AC=2;AF=1.00;AN=2;DP=51;ExcessHet=3.0103;FS=0.000;MLEAC=2;MLEAF=1.00;MQ=43.71;QD=26.23;SOR=1.201	GT:AD:DP:GQ:PL	1/1:0,51:51:99:1366,152,0
3R	26432225	.	A	G	1859.77	.	AC=2;AF=1.00;AN=2;DP=42;ExcessHet=3.0103;FS=0.000;MLEAC=2;MLEAF=1.00;MQ=43.72;QD=28.53;SOR=1.127	GT:AD:DP:GQ:PL	1/1:0,42:42:99:1888,129,0
3R	26432226	.	A	G	1859.77	.	AC=2;AF=1.00;AN=2;DP=43;ExcessHet=3.0103;FS=0.000;MLEAC=2;MLEAF=1.00;MQ=43.73;QD=27.82;SOR=1.179	GT:AD:DP:GQ:PL	1/1:0,43:43:99:1888,129,0
3R	26432419	.	G	A	1301.77	.	AC=2;AF=1.00;AN=2;BaseQRankSum=0.447;ClippingRankSum=0.000;DP=52;ExcessHet=3.0103;FS=3.736;MLEAC=2;MLEAF=1.00;MQ=42.67;MQRankSum=-0.968;QD=25.03;ReadPosRankSum=0.701;SOR=0.804	GT:AD:DP:GQ:PL	1/1:1,51:52:99:1330,128,0
3R	26432467	.	TA	T	2038.73	.	AC=2;AF=1.00;AN=2;BaseQRankSum=1.743;ClippingRankSum=0.000;DP=51;ExcessHet=3.0103;FS=3.478;MLEAC=2;MLEAF=1.00;MQ=42.10;MQRankSum=-1.355;QD=29.89;ReadPosRankSum=-1.663;SOR=0.626	GT:AD:DP:GQ:PL	1/1:1,48:49:76:2076,76,0
3R	26432469	.	T	G	2092.77	.	AC=2;AF=1.00;AN=2;BaseQRankSum=1.396;ClippingRankSum=0.000;DP=49;ExcessHet=3.0103;FS=3.478;MLEAC=2;MLEAF=1.00;MQ=42.07;MQRankSum=-1.355;QD=26.69;ReadPosRankSum=-1.663;SOR=0.626	GT:AD:DP:GQ:PL	1/1:1,48:49:79:2121,79,0
3R	26432470	.	A	AGGG	2128.73	.	AC=2;AF=1.00;AN=2;BaseQRankSum=0.000;ClippingRankSum=0.000;DP=48;ExcessHet=3.0103;FS=3.388;MLEAC=2;MLEAF=1.00;MQ=42.02;MQRankSum=-1.386;QD=31.20;SOR=0.563	GT:AD:DP:GQ:PL	1/1:1,47:48:82:2166,82,0
3R	26432473	.	A	G	2059.77	.	AC=2;AF=1.00;AN=2;BaseQRankSum=0.637;ClippingRankSum=0.000;DP=49;ExcessHet=3.0103;FS=3.285;MLEAC=2;MLEAF=1.00;MQ=42.07;MQRankSum=-1.355;QD=28.67;ReadPosRankSum=-1.663;SOR=0.487	GT:AD:DP:GQ:PL	1/1:1,48:49:37:2088,37,0
3R	26432474	.	TATAATA	T	1969.37	.	AC=1;AF=0.500;AN=2;BaseQRankSum=-0.053;ClippingRankSum=0.000;DP=50;ExcessHet=3.0103;FS=6.472;MLEAC=1;MLEAF=0.500;MQ=42.10;MQRankSum=-1.920;QD=32.06;ReadPosRankSum=0.025;SOR=0.398	GT:AD:DP:GQ:PL	0/1:2,48:50:8:2006,0,8
3R	26432481	.	CAA	C	2011.92	.	AC=1;AF=0.500;AN=2;BaseQRankSum=-2.430;ClippingRankSum=0.000;DP=51;ExcessHet=3.0103;FS=2.251;MLEAC=1;MLEAF=0.500;MQ=42.14;MQRankSum=-2.336;QD=26.76;ReadPosRankSum=0.701;SOR=0.600	GT:AD:DP:GQ:PL	0/1:3,48:51:5:2048,0,5
3R	26432486	.	C	T	2151.22	.	AC=2;AF=1.00;AN=2;BaseQRankSum=0.658;ClippingRankSum=0.000;DP=53;ExcessHet=3.0103;FS=2.243;MLEAC=2;MLEAF=1.00;MQ=42.18;MQRankSum=-2.308;QD=24.12;ReadPosRankSum=-1.645;SOR=0.591	GT:AD:DP:GQ:PL	1/1:3,50:53:4:2178,4,0
3R	26432492	.	ACATTTAC	A	2231.14	.	AC=2;AF=1.00;AN=2;BaseQRankSum=0.684;ClippingRankSum=0.000;DP=55;ExcessHet=3.0103;FS=0.000;MLEAC=2;MLEAF=1.00;MQ=42.24;MQRankSum=-2.219;QD=26.90;ReadPosRankSum=-2.638;SOR=0.368	GT:AD:DP:GQ:PL	1/1:3,52:55:10:2268,10,0
3R	26432503	.	A	G	2284.98	.	AC=2;AF=1.00;AN=2;BaseQRankSum=0.038;ClippingRankSum=0.000;DP=57;ExcessHet=3.0103;FS=0.000;MLEAC=2;MLEAF=1.00;MQ=42.31;MQRankSum=-2.139;QD=29.91;ReadPosRankSum=-0.531;SOR=0.368	GT:AD:DP:GQ:PL	1/1:3,54:57:13:2313,13,0
3R	26432508	.	TG	T	2231.14	.	AC=2;AF=1.00;AN=2;BaseQRankSum=0.138;ClippingRankSum=0.000;DP=55;ExcessHet=3.0103;FS=2.325;MLEAC=2;MLEAF=1.00;MQ=42.24;MQRankSum=-2.219;QD=26.87;ReadPosRankSum=-0.927;SOR=0.697	GT:AD:DP:GQ:PL	1/1:3,52:55:10:2268,10,0
3R	26432512	.	A	AAGATCGACTT	2365.79	.	AC=2;AF=1.00;AN=2;BaseQRankSum=-0.164;ClippingRankSum=0.000;DP=55;ExcessHet=3.0103;FS=2.325;MLEAC=2;MLEAF=1.00;MQ=42.28;MQRankSum=-2.158;QD=24.60;ReadPosRankSum=-2.533;SOR=0.697	GT:AD:DP:GQ:PL	1/1:3,52:55:19:2403,19,0
3R	26432517	.	G	C	2151.22	.	AC=2;AF=1.00;AN=2;BaseQRankSum=1.173;ClippingRankSum=0.000;DP=55;ExcessHet=3.0103;FS=2.236;MLEAC=2;MLEAF=1.00;MQ=42.24;MQRankSum=-2.219;QD=29.72;ReadPosRankSum=-1.665;SOR=0.582	GT:AD:DP:GQ:PL	1/1:3,52:55:4:2178,4,0
3R	26432518	.	T	G	2151.22	.	AC=2;AF=1.00;AN=2;BaseQRankSum=0.612;ClippingRankSum=0.000;DP=54;ExcessHet=3.0103;FS=2.191;MLEAC=2;MLEAF=1.00;MQ=42.25;MQRankSum=-2.199;QD=30.47;ReadPosRankSum=-1.021;SOR=0.530	GT:AD:DP:GQ:PL	1/1:3,51:54:4:2178,4,0
3R	26432632	.	C	T	1275.77	.	AC=2;AF=1.00;AN=2;BaseQRankSum=0.246;ClippingRankSum=0.000;DP=53;ExcessHet=3.0103;FS=9.827;MLEAC=2;MLEAF=1.00;MQ=43.56;MQRankSum=-0.829;QD=24.53;ReadPosRankSum=0.177;SOR=0.435	GT:AD:DP:GQ:PL	1/1:3,49:52:71:1304,71,0
3R	26432888	.	G	GA	638.73	.	AC=2;AF=1.00;AN=2;BaseQRankSum=0.124;ClippingRankSum=0.000;DP=39;ExcessHet=3.0103;FS=3.485;MLEAC=1;MLEAF=0.500;MQ=43.65;MQRankSum=-0.299;QD=18.25;ReadPosRankSum=-1.017;SOR=0.673	GT:AD:DP:GQ:PL	1/1:1,34:35:88:661,88,0
3R	26433562	.	G	A	97.77	.	AC=1;AF=0.500;AN=2;BaseQRankSum=0.573;ClippingRankSum=0.000;DP=56;ExcessHet=3.0103;FS=4.970;MLEAC=1;MLEAF=0.500;MQ=44.00;MQRankSum=0.000;QD=1.78;ReadPosRankSum=-0.237;SOR=1.542	GT:AD:DP:GQ:PL	0/1:45,10:55:99:126,0,989
3R	26433587	.	T	C	1189.77	.	AC=1;AF=0.500;AN=2;BaseQRankSum=-1.721;ClippingRankSum=0.000;DP=63;ExcessHet=3.0103;FS=7.682;MLEAC=1;MLEAF=0.500;MQ=44.00;MQRankSum=0.000;QD=19.19;ReadPosRankSum=-0.739;SOR=0.139	GT:AD:DP:GQ:PL	0/1:10,52:62:96:1218,0,96
3R	26433839	.	T	TTAA	228.73	.	AC=1;AF=0.500;AN=2;BaseQRankSum=-0.083;ClippingRankSum=0.000;DP=62;ExcessHet=3.0103;FS=13.074;MLEAC=1;MLEAF=0.500;MQ=43.41;MQRankSum=1.532;QD=3.75;ReadPosRankSum=-2.838;SOR=3.497	GT:AD:DP:GQ:PL	0/1:51,10:61:99:266,0,5981
3R	26433842	.	T	TTGC	251.73	.	AC=1;AF=0.500;AN=2;BaseQRankSum=0.260;ClippingRankSum=0.000;DP=61;ExcessHet=3.0103;FS=13.082;MLEAC=1;MLEAF=0.500;MQ=43.40;MQRankSum=1.549;QD=4.20;ReadPosRankSum=-3.175;SOR=3.553	GT:AD:DP:GQ:PL	0/1:50,10:60:99:289,0,6003
3R	26433851	.	C	T	200.77	.	AC=1;AF=0.500;AN=2;BaseQRankSum=1.379;ClippingRankSum=0.000;DP=62;ExcessHet=3.0103;FS=5.867;MLEAC=1;MLEAF=0.500;MQ=43.44;MQRankSum=1.357;QD=3.29;ReadPosRankSum=-2.636;SOR=1.802	GT:AD:DP:GQ:PL	0/1:52,9:61:99:229,0,5948
3R	26434251	.	C	G	932.77	.	AC=2;AF=1.00;AN=2;DP=39;ExcessHet=3.0103;FS=0.000;MLEAC=2;MLEAF=1.00;MQ=43.90;QD=24.55;SOR=0.914	GT:AD:DP:GQ:PL	1/1:0,38:38:99:961,112,0
3R	26434353	.	T	A	1861.77	.	AC=2;AF=1.00;AN=2;DP=42;ExcessHet=3.0103;FS=0.000;MLEAC=2;MLEAF=1.00;MQ=43.91;QD=37.68;SOR=1.005	GT:AD:DP:GQ:PL	1/1:0,42:42:99:1890,126,0
3R	26434355	.	T	G	1861.77	.	AC=2;AF=1.00;AN=2;DP=42;ExcessHet=3.0103;FS=0.000;MLEAC=2;MLEAF=1.00;MQ=43.91;QD=25.16;SOR=1.005	GT:AD:DP:GQ:PL	1/1:0,42:42:99:1890,126,0
3R	26434360	.	A	C	1871.77	.	AC=2;AF=1.00;AN=2;DP=41;ExcessHet=3.0103;FS=0.000;MLEAC=2;MLEAF=1.00;MQ=43.90;QD=30.75;SOR=1.075	GT:AD:DP:GQ:PL	1/1:0,41:41:99:1900,129,0
3R	26434479	.	C	CAAAAAA	1085.73	.	AC=2;AF=1.00;AN=2;DP=18;ExcessHet=3.0103;FS=0.000;MLEAC=1;MLEAF=0.500;MQ=42.73;QD=30.47;SOR=2.833	GT:AD:DP:GQ:PL	1/1:0,10:10:80:1091,80,0
3R	26434498	.	G	A	1121.77	.	AC=2;AF=1.00;AN=2;DP=22;ExcessHet=3.0103;FS=0.000;MLEAC=2;MLEAF=1.00;MQ=42.71;QD=31.93;SOR=2.303	GT:AD:DP:GQ:PL	1/1:0,22:22:81:1150,81,0
3R	26434856	.	GA	G	756.86	.	AC=2;AF=1.00;AN=2;BaseQRankSum=-0.293;ClippingRankSum=0.000;DP=51;ExcessHet=3.0103;FS=0.000;MLEAC=2;MLEAF=1.00;MQ=43.90;MQRankSum=-0.495;QD=15.77;ReadPosRankSum=1.372;SOR=0.693	GT:AD:DP:GQ:PL	1/1:6,42:48:2:792,2,0
3R	26434997	.	C	A	963.78	.	AC=2;AF=1.00;AN=2;BaseQRankSum=0.073;ClippingRankSum=0.000;DP=49;ExcessHet=3.0103;FS=0.000;MLEAC=2;MLEAF=1.00;MQ=43.96;MQRankSum=-0.273;QD=20.08;ReadPosRankSum=-0.852;SOR=0.927	GT:AD:DP:GQ:PL	1/1:5,43:48:24:992,24,0
3R	26435030	.	G	A	916.31	.	AC=2;AF=1.00;AN=2;BaseQRankSum=-1.437;ClippingRankSum=0.000;DP=46;ExcessHet=3.0103;FS=4.258;MLEAC=2;MLEAF=1.00;MQ=43.96;MQRankSum=-0.283;QD=20.36;ReadPosRankSum=1.715;SOR=1.164	GT:AD:DP:GQ:PL	1/1:5,40:45:1:942,1,0
3R	26435135	.	C	T	1579.77	.	AC=1;AF=0.500;AN=2;BaseQRankSum=2.854;ClippingRankSum=0.000;DP=49;ExcessHet=3.0103;FS=5.067;MLEAC=1;MLEAF=0.500;MQ=44.00;MQRankSum=0.000;QD=32.24;ReadPosRankSum=-0.427;SOR=0.918	GT:AD:DP:GQ:PL	0/1:10,39:49:99:1608,0,521
3R	26435146	.	T	G	1743.77	.	AC=1;AF=0.500;AN=2;BaseQRankSum=-2.043;ClippingRankSum=0.000;DP=54;ExcessHet=3.0103;FS=7.300;MLEAC=1;MLEAF=0.500;MQ=43.95;MQRankSum=-0.460;QD=32.29;ReadPosRankSum=-0.567;SOR=0.971	GT:AD:DP:GQ:PL	0/1:11,43:54:99:1772,0,550
3R	26435163	.	C	T	1616.77	.	AC=1;AF=0.500;AN=2;BaseQRankSum=0.976;ClippingRankSum=0.000;DP=53;ExcessHet=3.0103;FS=7.529;MLEAC=1;MLEAF=0.500;MQ=43.95;MQRankSum=-0.465;QD=30.51;ReadPosRankSum=0.455;SOR=1.069	GT:AD:DP:GQ:PL	0/1:11,42:53:99:1645,0,553
3R	26435196	.	A	C	1873.77	.	AC=1;AF=0.500;AN=2;BaseQRankSum=-0.406;ClippingRankSum=0.000;DP=57;ExcessHet=3.0103;FS=3.274;MLEAC=1;MLEAF=0.500;MQ=43.95;MQRankSum=-0.385;QD=32.87;ReadPosRankSum=-0.521;SOR=1.080	GT:AD:DP:GQ:PL	0/1:9,48:57:99:1902,0,278
3R	26435215	.	T	A	1856.77	.	AC=1;AF=0.500;AN=2;BaseQRankSum=-0.585;ClippingRankSum=0.000;DP=59;ExcessHet=3.0103;FS=1.299;MLEAC=1;MLEAF=0.500;MQ=43.95;MQRankSum=-0.435;QD=31.47;ReadPosRankSum=0.681;SOR=0.748	GT:AD:DP:GQ:PL	0/1:11,48:59:99:1885,0,341
3R	26435307	.	T	A	1324.77	.	AC=2;AF=1.00;AN=2;DP=49;ExcessHet=3.0103;FS=0.000;MLEAC=2;MLEAF=1.00;MQ=44.00;QD=27.04;SOR=0.733	GT:AD:DP:GQ:PL	1/1:0,49:49:99:1353,147,0
3R	26435320	.	C	CA	2212.73	.	AC=2;AF=1.00;AN=2;DP=54;ExcessHet=3.0103;FS=0.000;MLEAC=2;MLEAF=1.00;MQ=44.00;QD=37.72;SOR=0.732	GT:AD:DP:GQ:PL	1/1:0,51:51:99:2250,156,0
3R	26435330	.	T	C	2140.77	.	AC=2;AF=1.00;AN=2;DP=49;ExcessHet=3.0103;FS=0.000;MLEAC=2;MLEAF=1.00;MQ=44.00;QD=26.06;SOR=0.818	GT:AD:DP:GQ:PL	1/1:0,49:49:99:2169,147,0
3R	26435416	.	G	C	2337.77	.	AC=2;AF=1.00;AN=2;DP=52;ExcessHet=3.0103;FS=0.000;MLEAC=2;MLEAF=1.00;MQ=44.00;QD=27.55;SOR=1.036	GT:AD:DP:GQ:PL	1/1:0,52:52:99:2366,163,0
3R	26435426	.	A	C	2388.77	.	AC=2;AF=1.00;AN=2;DP=56;ExcessHet=3.0103;FS=0.000;MLEAC=2;MLEAF=1.00;MQ=44.00;QD=28.93;SOR=0.765	GT:AD:DP:GQ:PL	1/1:0,56:56:99:2417,169,0
3R	26435501	.	A	C	2570.77	.	AC=2;AF=1.00;AN=2;DP=58;ExcessHet=3.0103;FS=0.000;MLEAC=2;MLEAF=1.00;MQ=44.00;QD=35.45;SOR=1.085	GT:AD:DP:GQ:PL	1/1:0,58:58:99:2599,175,0
3R	26435503	.	C	T	2570.77	.	AC=2;AF=1.00;AN=2;DP=58;ExcessHet=3.0103;FS=0.000;MLEAC=2;MLEAF=1.00;MQ=44.00;QD=31.81;SOR=1.085	GT:AD:DP:GQ:PL	1/1:0,58:58:99:2599,175,0
3R	26435519	.	C	A	1619.77	.	AC=2;AF=1.00;AN=2;DP=59;ExcessHet=3.0103;FS=0.000;MLEAC=2;MLEAF=1.00;MQ=44.00;QD=27.45;SOR=1.034	GT:AD:DP:GQ:PL	1/1:0,59:59:99:1648,177,0
3R	26435537	.	C	A	1583.77	.	AC=2;AF=1.00;AN=2;DP=58;ExcessHet=3.0103;FS=0.000;MLEAC=2;MLEAF=1.00;MQ=43.95;QD=27.31;SOR=0.997	GT:AD:DP:GQ:PL	1/1:0,58:58:99:1612,174,0
3R	26435551	.	T	A	1597.77	.	AC=2;AF=1.00;AN=2;DP=59;ExcessHet=3.0103;FS=0.000;MLEAC=2;MLEAF=1.00;MQ=43.95;QD=27.08;SOR=1.123	GT:AD:DP:GQ:PL	1/1:0,59:59:99:1626,177,0
3R	26435562	.	CA	C	980.73	.	AC=2;AF=1.00;AN=2;DP=61;ExcessHet=3.0103;FS=0.000;MLEAC=2;MLEAF=1.00;MQ=43.95;QD=19.23;SOR=1.132	GT:AD:DP:GQ:PL	1/1:0,51:51:99:1018,150,0
3R	26435574	.	T	G	1509.77	.	AC=2;AF=1.00;AN=2;DP=54;ExcessHet=3.0103;FS=0.000;MLEAC=2;MLEAF=1.00;MQ=43.95;QD=27.96;SOR=1.118	GT:AD:DP:GQ:PL	1/1:0,54:54:99:1538,162,0
3R	26435589	.	T	C	1310.77	.	AC=2;AF=1.00;AN=2;DP=50;ExcessHet=3.0103;FS=0.000;MLEAC=2;MLEAF=1.00;MQ=43.94;QD=26.22;SOR=1.270	GT:AD:DP:GQ:PL	1/1:0,50:50:99:1339,150,0
3R	26435704	.	T	A	1503.77	.	AC=2;AF=1.00;AN=2;DP=56;ExcessHet=3.0103;FS=0.000;MLEAC=2;MLEAF=1.00;MQ=43.95;QD=26.85;SOR=0.922	GT:AD:DP:GQ:PL	1/1:0,56:56:99:1532,168,0
3R	26435825	.	T	A	1641.77	.	AC=2;AF=1.00;AN=2;DP=62;ExcessHet=3.0103;FS=0.000;MLEAC=2;MLEAF=1.00;MQ=44.00;QD=26.48;SOR=0.899	GT:AD:DP:GQ:PL	1/1:0,62:62:99:1670,186,0
3R	26435981	.	A	AG	1171.73	.	AC=2;AF=1.00;AN=2;DP=49;ExcessHet=3.0103;FS=0.000;MLEAC=2;MLEAF=1.00;MQ=43.88;QD=24.93;SOR=1.055	GT:AD:DP:GQ:PL	1/1:0,47:47:99:1209,139,0
3R	26436328	.	A	AAATTATT	1490.73	.	AC=2;AF=1.00;AN=2;DP=32;ExcessHet=3.0103;FS=0.000;MLEAC=2;MLEAF=1.00;MQ=43.79;QD=30.43;SOR=0.818	GT:AD:DP:GQ:PL	1/1:0,32:32:99:1528,102,0
3R	26437585	.	T	TATTC	2429.73	.	AC=2;AF=1.00;AN=2;DP=53;ExcessHet=3.0103;FS=0.000;MLEAC=2;MLEAF=1.00;MQ=42.53;QD=29.26;SOR=0.773	GT:AD:DP:GQ:PL	1/1:0,50:50:99:2467,165,0
3R	26437588	.	A	AGTGAG	2599.73	.	AC=2;AF=1.00;AN=2;DP=56;ExcessHet=3.0103;FS=0.000;MLEAC=2;MLEAF=1.00;MQ=42.43;QD=27.13;SOR=0.765	GT:AD:DP:GQ:PL	1/1:0,56:56:99:2637,178,0
3R	26437589	.	C	CAAGG	2599.73	.	AC=2;AF=1.00;AN=2;DP=54;ExcessHet=3.0103;FS=0.000;MLEAC=2;MLEAF=1.00;MQ=42.40;QD=30.10;SOR=0.767	GT:AD:DP:GQ:PL	1/1:0,54:54:99:2637,178,0
3R	26437622	.	AAT	A	2638.73	.	AC=2;AF=1.00;AN=2;DP=60;ExcessHet=3.0103;FS=0.000;MLEAC=2;MLEAF=1.00;MQ=42.65;QD=27.99;SOR=0.728	GT:AD:DP:GQ:PL	1/1:0,57:57:99:2676,181,0
3R	26437634	.	C	T	2799.77	.	AC=2;AF=1.00;AN=2;DP=62;ExcessHet=3.0103;FS=0.000;MLEAC=2;MLEAF=1.00;MQ=42.66;QD=27.77;SOR=0.693	GT:AD:DP:GQ:PL	1/1:0,62:62:99:2828,190,0
3R	26437642	.	T	A	2716.77	.	AC=2;AF=1.00;AN=2;DP=59;ExcessHet=3.0103;FS=0.000;MLEAC=2;MLEAF=1.00;MQ=42.66;QD=38.39;SOR=0.726	GT:AD:DP:GQ:PL	1/1:0,59:59:99:2745,184,0
3R	26437647	.	T	G	2446.77	.	AC=2;AF=1.00;AN=2;DP=54;ExcessHet=3.0103;FS=0.000;MLEAC=2;MLEAF=1.00;MQ=42.74;QD=33.39;SOR=0.846	GT:AD:DP:GQ:PL	1/1:0,54:54:99:2475,166,0
3R	26437653	.	C	T	2536.77	.	AC=2;AF=1.00;AN=2;DP=55;ExcessHet=3.0103;FS=0.000;MLEAC=2;MLEAF=1.00;MQ=42.80;QD=27.42;SOR=0.729	GT:AD:DP:GQ:PL	1/1:0,55:55:99:2565,172,0
3R	26437662	.	G	A	2536.77	.	AC=2;AF=1.00;AN=2;DP=54;ExcessHet=3.0103;FS=0.000;MLEAC=2;MLEAF=1.00;MQ=42.89;QD=26.59;SOR=0.846	GT:AD:DP:GQ:PL	1/1:0,54:54:99:2565,172,0
3R	26437671	.	T	C	2581.77	.	AC=2;AF=1.00;AN=2;DP=56;ExcessHet=3.0103;FS=0.000;MLEAC=2;MLEAF=1.00;MQ=42.96;QD=32.89;SOR=1.009	GT:AD:DP:GQ:PL	1/1:0,56:56:99:2610,175,0
3R	26437679	.	ACGC	A	2683.73	.	AC=2;AF=1.00;AN=2;DP=61;ExcessHet=3.0103;FS=0.000;MLEAC=2;MLEAF=1.00;MQ=43.02;QD=25.91;SOR=1.022	GT:AD:DP:GQ:PL	1/1:0,61:61:99:2721,184,0
3R	26437693	.	A	G	3122.77	.	AC=2;AF=1.00;AN=2;DP=71;ExcessHet=3.0103;FS=0.000;MLEAC=2;MLEAF=1.00;MQ=43.09;QD=25.84;SOR=0.904	GT:AD:DP:GQ:PL	1/1:0,71:71:99:3151,220,0
3R	26437700	.	C	A	3076.77	.	AC=2;AF=1.00;AN=2;DP=71;ExcessHet=3.0103;FS=0.000;MLEAC=2;MLEAF=1.00;MQ=43.25;QD=29.89;SOR=0.840	GT:AD:DP:GQ:PL	1/1:0,71:71:99:3105,214,0
3R	26437759	.	C	T	1880.77	.	AC=2;AF=1.00;AN=2;DP=70;ExcessHet=3.0103;FS=0.000;MLEAC=2;MLEAF=1.00;MQ=43.43;QD=26.87;SOR=0.693	GT:AD:DP:GQ:PL	1/1:0,70:70:99:1909,210,0
3R	26438758	.	C	T	1332.77	.	AC=2;AF=1.00;AN=2;DP=52;ExcessHet=3.0103;FS=0.000;MLEAC=2;MLEAF=1.00;MQ=44.00;QD=26.13;SOR=0.732	GT:AD:DP:GQ:PL	1/1:0,51:51:99:1361,151,0
3R	26439610	.	T	TG	1886.73	.	AC=2;AF=1.00;AN=2;DP=44;ExcessHet=3.0103;FS=0.000;MLEAC=2;MLEAF=1.00;MQ=43.51;QD=33.68;SOR=0.693	GT:AD:DP:GQ:PL	1/1:0,44:44:99:1924,132,0
3R	26439627	.	A	AT	1823.73	.	AC=2;AF=1.00;AN=2;DP=42;ExcessHet=3.0103;FS=0.000;MLEAC=2;MLEAF=1.00;MQ=43.37;QD=29.22;SOR=0.892	GT:AD:DP:GQ:PL	1/1:0,42:42:99:1861,129,0
3R	26439674	.	ACTCT	A	1620.73	.	AC=2;AF=1.00;AN=2;DP=37;ExcessHet=3.0103;FS=0.000;MLEAC=2;MLEAF=1.00;MQ=43.17;QD=26.71;SOR=1.136	GT:AD:DP:GQ:PL	1/1:0,36:36:99:1658,118,0
3R	26439681	.	ACAATATTCTTTGTTG	A	433.73	.	AC=2;AF=1.00;AN=2;BaseQRankSum=0.885;ClippingRankSum=0.000;DP=37;ExcessHet=3.0103;FS=2.515;MLEAC=2;MLEAF=1.00;MQ=43.17;MQRankSum=-0.430;QD=15.49;SOR=0.940	GT:AD:DP:GQ:PL	1/1:3,25:28:38:471,38,0
3R	26439700	.	AAT	A	146.73	.	AC=1;AF=0.500;AN=2;BaseQRankSum=-0.418;ClippingRankSum=0.000;DP=40;ExcessHet=3.0103;FS=0.000;MLEAC=1;MLEAF=0.500;MQ=42.81;MQRankSum=-0.200;QD=6.67;ReadPosRankSum=1.669;SOR=0.693	GT:AD:DP:GQ:PL	0/1:8,14:22:69:184,0,69
3R	26439812	.	CTG	C	1824.73	.	AC=2;AF=1.00;AN=2;DP=42;ExcessHet=3.0103;FS=0.000;MLEAC=2;MLEAF=1.00;MQ=43.81;QD=29.28;SOR=1.402	GT:AD:DP:GQ:PL	1/1:0,42:42:99:1862,126,0
3R	26440431	.	G	A	2249.77	.	AC=2;AF=1.00;AN=2;DP=50;ExcessHet=3.0103;FS=0.000;MLEAC=2;MLEAF=1.00;MQ=44.00;QD=27.97;SOR=0.952	GT:AD:DP:GQ:PL	1/1:0,50:50:99:2278,154,0
3R	26440437	.	G	A	2249.77	.	AC=2;AF=1.00;AN=2;DP=50;ExcessHet=3.0103;FS=0.000;MLEAC=2;MLEAF=1.00;MQ=44.00;QD=30.75;SOR=0.952	GT:AD:DP:GQ:PL	1/1:0,50:50:99:2278,154,0
3R	26440438	.	C	A	2249.77	.	AC=2;AF=1.00;AN=2;DP=49;ExcessHet=3.0103;FS=0.000;MLEAC=2;MLEAF=1.00;MQ=44.00;QD=24.14;SOR=0.909	GT:AD:DP:GQ:PL	1/1:0,49:49:99:2278,154,0
3R	26440659	.	T	TTGTGC	2037.73	.	AC=2;AF=1.00;AN=2;DP=51;ExcessHet=3.0103;FS=0.000;MLEAC=2;MLEAF=1.00;MQ=43.26;QD=33.16;SOR=0.739	GT:AD:DP:GQ:PL	1/1:0,43:43:99:2075,141,0
3R	26440839	.	G	T	1096.77	.	AC=2;AF=1.00;AN=2;DP=40;ExcessHet=3.0103;FS=0.000;MLEAC=2;MLEAF=1.00;MQ=43.95;QD=27.42;SOR=1.151	GT:AD:DP:GQ:PL	1/1:0,40:40:99:1125,120,0
3R	26441471	.	AG	A	2722.73	.	AC=2;AF=1.00;AN=2;DP=60;ExcessHet=3.0103;FS=0.000;MLEAC=2;MLEAF=1.00;MQ=44.00;QD=30.02;SOR=0.950	GT:AD:DP:GQ:PL	1/1:0,59:59:99:2760,187,0
3R	26441474	.	T	TTTA	2908.73	.	AC=2;AF=1.00;AN=2;DP=60;ExcessHet=3.0103;FS=0.000;MLEAC=2;MLEAF=1.00;MQ=44.00;QD=27.40;SOR=0.906	GT:AD:DP:GQ:PL	1/1:0,60:60:99:2946,202,0
3R	26441477	.	TAA	T	2758.73	.	AC=2;AF=1.00;AN=2;DP=63;ExcessHet=3.0103;FS=0.000;MLEAC=2;MLEAF=1.00;MQ=44.00;QD=26.89;SOR=1.010	GT:AD:DP:GQ:PL	1/1:0,63:63:99:2796,190,0
3R	26441498	.	T	TA	1247.73	.	AC=2;AF=1.00;AN=2;DP=65;ExcessHet=3.0103;FS=0.000;MLEAC=2;MLEAF=1.00;MQ=44.00;QD=21.15;SOR=1.034	GT:AD:DP:GQ:PL	1/1:0,59:59:99:1285,175,0
3R	26441589	.	C	A	1572.77	.	AC=2;AF=1.00;AN=2;DP=58;ExcessHet=3.0103;FS=0.000;MLEAC=2;MLEAF=1.00;MQ=44.00;QD=27.12;SOR=0.762	GT:AD:DP:GQ:PL	1/1:0,58:58:99:1601,174,0
3R	26442165	.	G	T	2183.77	.	AC=2;AF=1.00;AN=2;DP=52;ExcessHet=3.0103;FS=0.000;MLEAC=2;MLEAF=1.00;MQ=43.82;QD=23.01;SOR=1.036	GT:AD:DP:GQ:PL	1/1:0,52:52:99:2212,156,0
3R	26442179	.	C	T	2221.77	.	AC=2;AF=1.00;AN=2;DP=52;ExcessHet=3.0103;FS=0.000;MLEAC=2;MLEAF=1.00;MQ=43.86;QD=28.19;SOR=1.244	GT:AD:DP:GQ:PL	1/1:0,52:52:99:2250,159,0
3R	26442618	.	G	T	1592.77	.	AC=2;AF=1.00;AN=2;DP=59;ExcessHet=3.0103;FS=0.000;MLEAC=2;MLEAF=1.00;MQ=44.00;QD=27.46;SOR=0.762	GT:AD:DP:GQ:PL	1/1:0,58:58:99:1621,173,0
3R	26442687	.	T	C	1329.77	.	AC=2;AF=1.00;AN=2;DP=51;ExcessHet=3.0103;FS=0.000;MLEAC=2;MLEAF=1.00;MQ=44.00;QD=26.07;SOR=0.813	GT:AD:DP:GQ:PL	1/1:0,51:51:99:1358,151,0
3R	26442799	.	T	C	2569.77	.	AC=2;AF=1.00;AN=2;DP=60;ExcessHet=3.0103;FS=0.000;MLEAC=2;MLEAF=1.00;MQ=43.78;QD=27.95;SOR=0.726	GT:AD:DP:GQ:PL	1/1:0,59:59:99:2598,181,0
3R	26442807	.	G	T	2529.77	.	AC=2;AF=1.00;AN=2;DP=59;ExcessHet=3.0103;FS=0.000;MLEAC=2;MLEAF=1.00;MQ=43.78;QD=26.45;SOR=0.796	GT:AD:DP:GQ:PL	1/1:0,59:59:99:2558,178,0
3R	26442999	.	C	CAA	1651.73	.	AC=2;AF=1.00;AN=2;DP=55;ExcessHet=3.0103;FS=0.000;MLEAC=2;MLEAF=1.00;MQ=44.00;QD=32.39;SOR=0.732	GT:AD:DP:GQ:PL	1/1:0,51:51:99:1689,156,0
3R	26443147	.	C	CCACACA	1300.73	.	AC=2;AF=1.00;AN=2;DP=34;ExcessHet=3.0103;FS=0.000;MLEAC=1;MLEAF=0.500;MQ=43.61;QD=27.68;SOR=1.230	GT:AD:DP:GQ:PL	1/1:0,29:29:98:1306,98,0
3R	26443165	.	G	A	1726.77	.	AC=2;AF=1.00;AN=2;DP=38;ExcessHet=3.0103;FS=0.000;MLEAC=2;MLEAF=1.00;MQ=43.65;QD=32.69;SOR=1.179	GT:AD:DP:GQ:PL	1/1:0,38:38:99:1755,117,0
3R	26443167	.	G	A	1726.77	.	AC=2;AF=1.00;AN=2;DP=39;ExcessHet=3.0103;FS=0.000;MLEAC=2;MLEAF=1.00;MQ=43.66;QD=30.32;SOR=1.236	GT:AD:DP:GQ:PL	1/1:0,39:39:99:1755,117,0
3R	26443186	.	A	G	1816.77	.	AC=2;AF=1.00;AN=2;DP=41;ExcessHet=3.0103;FS=0.000;MLEAC=2;MLEAF=1.00;MQ=43.79;QD=31.81;SOR=1.075	GT:AD:DP:GQ:PL	1/1:0,41:41:99:1845,123,0
3R	26443196	.	T	C	2041.77	.	AC=2;AF=1.00;AN=2;DP=46;ExcessHet=3.0103;FS=0.000;MLEAC=2;MLEAF=1.00;MQ=43.81;QD=28.97;SOR=0.780	GT:AD:DP:GQ:PL	1/1:0,46:46:99:2070,138,0
3R	26443210	.	T	C	2107.77	.	AC=2;AF=1.00;AN=2;DP=50;ExcessHet=3.0103;FS=0.000;MLEAC=2;MLEAF=1.00;MQ=43.83;QD=26.03;SOR=0.693	GT:AD:DP:GQ:PL	1/1:0,50:50:99:2136,150,0
3R	26443490	.	C	T	1416.77	.	AC=2;AF=1.00;AN=2;DP=52;ExcessHet=3.0103;FS=0.000;MLEAC=2;MLEAF=1.00;MQ=43.89;QD=27.25;SOR=0.941	GT:AD:DP:GQ:PL	1/1:0,52:52:99:1445,156,0
3R	26443528	.	T	A	1422.77	.	AC=2;AF=1.00;AN=2;DP=52;ExcessHet=3.0103;FS=0.000;MLEAC=2;MLEAF=1.00;MQ=43.96;QD=27.36;SOR=1.244	GT:AD:DP:GQ:PL	1/1:0,52:52:99:1451,156,0
3R	26443561	.	G	A	2628.77	.	AC=2;AF=1.00;AN=2;DP=62;ExcessHet=3.0103;FS=0.000;MLEAC=2;MLEAF=1.00;MQ=43.97;QD=32.21;SOR=1.234	GT:AD:DP:GQ:PL	1/1:0,62:62:99:2657,186,0
3R	26443576	.	G	T	2934.77	.	AC=2;AF=1.00;AN=2;DP=63;ExcessHet=3.0103;FS=0.000;MLEAC=2;MLEAF=1.00;MQ=43.97;QD=29.18;SOR=1.092	GT:AD:DP:GQ:PL	1/1:0,63:63:99:2963,202,0
3R	26443587	.	T	G	2806.77	.	AC=2;AF=1.00;AN=2;DP=62;ExcessHet=3.0103;FS=0.000;MLEAC=2;MLEAF=1.00;MQ=43.97;QD=28.76;SOR=1.057	GT:AD:DP:GQ:PL	1/1:0,62:62:99:2835,190,0
3R	26443611	.	T	A	2967.77	.	AC=2;AF=1.00;AN=2;DP=66;ExcessHet=3.0103;FS=0.000;MLEAC=2;MLEAF=1.00;MQ=44.00;QD=29.56;SOR=0.754	GT:AD:DP:GQ:PL	1/1:0,66:66:99:2996,202,0
3R	26443632	.	A	C	2895.77	.	AC=2;AF=1.00;AN=2;DP=66;ExcessHet=3.0103;FS=0.000;MLEAC=2;MLEAF=1.00;MQ=44.00;QD=31.73;SOR=0.818	GT:AD:DP:GQ:PL	1/1:0,66:66:99:2924,205,0
3R	26443660	3R_26443660_SNP	C	G	1663.77	.	AC=2;AF=1.00;AN=2;DB;DP=64;ExcessHet=3.0103;FS=0.000;MLEAC=2;MLEAF=1.00;MQ=44.00;QD=26.00;SOR=0.822	GT:AD:DP:GQ:PL	1/1:0,64:64:99:1692,191,0
3R	26443706	.	T	A	1358.77	.	AC=2;AF=1.00;AN=2;DP=50;ExcessHet=3.0103;FS=0.000;MLEAC=2;MLEAF=1.00;MQ=43.96;QD=27.18;SOR=0.859	GT:AD:DP:GQ:PL	1/1:0,50:50:99:1387,150,0
3R	26443717	.	T	A	1221.77	.	AC=2;AF=1.00;AN=2;DP=44;ExcessHet=3.0103;FS=0.000;MLEAC=2;MLEAF=1.00;MQ=43.96;QD=27.77;SOR=0.784	GT:AD:DP:GQ:PL	1/1:0,44:44:99:1250,132,0
3R	26443971	.	C	T	1207.77	.	AC=2;AF=1.00;AN=2;DP=47;ExcessHet=3.0103;FS=0.000;MLEAC=2;MLEAF=1.00;MQ=44.00;QD=25.70;SOR=0.735	GT:AD:DP:GQ:PL	1/1:0,47:47:99:1236,139,0
3R	26444050	.	C	T	1276.77	.	AC=2;AF=1.00;AN=2;DP=33;ExcessHet=3.0103;FS=0.000;MLEAC=2;MLEAF=1.00;MQ=43.94;QD=31.89;SOR=1.179	GT:AD:DP:GQ:PL	1/1:0,33:33:99:1305,108,0
3R	26444053	.	CA	C	371.80	.	AC=2;AF=1.00;AN=2;BaseQRankSum=0.440;ClippingRankSum=0.000;DP=35;ExcessHet=3.0103;FS=0.000;MLEAC=2;MLEAF=1.00;MQ=43.89;MQRankSum=-0.236;QD=13.77;ReadPosRankSum=-0.464;SOR=0.602	GT:AD:DP:GQ:PL	1/1:3,24:27:18:409,18,0
3R	26444090	.	G	A	607.77	.	AC=2;AF=1.00;AN=2;DP=24;ExcessHet=3.0103;FS=0.000;MLEAC=2;MLEAF=1.00;MQ=43.92;QD=25.32;SOR=1.051	GT:AD:DP:GQ:PL	1/1:0,24:24:71:636,71,0
3R	26444136	.	C	G	598.77	.	AC=2;AF=1.00;AN=2;DP=23;ExcessHet=3.0103;FS=0.000;MLEAC=2;MLEAF=1.00;MQ=44.00;QD=26.03;SOR=1.708	GT:AD:DP:GQ:PL	1/1:0,23:23:69:627,69,0
3R	26444570	.	G	C	49.77	.	AC=1;AF=0.500;AN=2;BaseQRankSum=-2.365;ClippingRankSum=0.000;DP=33;ExcessHet=3.0103;FS=50.743;MLEAC=1;MLEAF=0.500;MQ=43.88;MQRankSum=-2.716;QD=1.51;ReadPosRankSum=-0.795;SOR=4.159	GT:AD:DP:GQ:PL	0/1:26,7:33:78:78,0,873
3R	26444574	.	T	C	46.77	.	AC=1;AF=0.500;AN=2;BaseQRankSum=-3.147;ClippingRankSum=0.000;DP=32;ExcessHet=3.0103;FS=49.708;MLEAC=1;MLEAF=0.500;MQ=43.88;MQRankSum=-2.662;QD=1.46;ReadPosRankSum=-0.982;SOR=4.159	GT:AD:DP:GQ:PL	0/1:25,7:32:75:75,0,902
3R	26444577	.	TTC	T	1032.80	.	AC=2;AF=1.00;AN=2;BaseQRankSum=1.712;ClippingRankSum=0.000;DP=34;ExcessHet=3.0103;FS=14.624;MLEAC=2;MLEAF=1.00;MQ=43.88;MQRankSum=2.596;QD=34.43;ReadPosRankSum=0.500;SOR=3.223	GT:AD:DP:GQ:PL	1/1:2,28:30:18:1070,18,0
3R	26444585	.	C	T	1015.90	.	AC=2;AF=1.00;AN=2;BaseQRankSum=0.304;ClippingRankSum=0.000;DP=32;ExcessHet=3.0103;FS=12.863;MLEAC=2;MLEAF=1.00;MQ=43.88;MQRankSum=2.548;QD=31.27;ReadPosRankSum=1.594;SOR=2.695	GT:AD:DP:GQ:PL	1/1:2,27:29:15:1044,15,0
3R	26444825	.	A	C	1034.77	.	AC=2;AF=1.00;AN=2;DP=40;ExcessHet=3.0103;FS=0.000;MLEAC=2;MLEAF=1.00;MQ=43.90;QD=26.53;SOR=1.236	GT:AD:DP:GQ:PL	1/1:0,39:39:99:1063,116,0
3R	26444936	.	G	A	1722.77	.	AC=2;AF=1.00;AN=2;DP=41;ExcessHet=3.0103;FS=0.000;MLEAC=2;MLEAF=1.00;MQ=44.00;QD=34.77;SOR=0.902	GT:AD:DP:GQ:PL	1/1:0,40:40:99:1751,120,0
3R	26444944	.	G	T	1726.77	.	AC=2;AF=1.00;AN=2;DP=39;ExcessHet=3.0103;FS=0.000;MLEAC=2;MLEAF=1.00;MQ=44.00;QD=26.88;SOR=0.798	GT:AD:DP:GQ:PL	1/1:0,38:38:99:1755,117,0
3R	26444946	.	C	T	1790.77	.	AC=2;AF=1.00;AN=2;DP=40;ExcessHet=3.0103;FS=0.000;MLEAC=2;MLEAF=1.00;MQ=44.00;QD=25.05;SOR=0.743	GT:AD:DP:GQ:PL	1/1:0,39:39:99:1819,123,0
3R	26444948	.	G	A	1790.77	.	AC=2;AF=1.00;AN=2;DP=41;ExcessHet=3.0103;FS=0.000;MLEAC=2;MLEAF=1.00;MQ=44.00;QD=32.52;SOR=0.793	GT:AD:DP:GQ:PL	1/1:0,40:40:99:1819,123,0
3R	26444999	.	A	G	1043.77	.	AC=2;AF=1.00;AN=2;DP=40;ExcessHet=3.0103;FS=0.000;MLEAC=2;MLEAF=1.00;MQ=43.95;QD=26.76;SOR=1.236	GT:AD:DP:GQ:PL	1/1:0,39:39:99:1072,117,0
3R	26445122	.	A	G	1106.77	.	AC=2;AF=1.00;AN=2;DP=44;ExcessHet=3.0103;FS=0.000;MLEAC=2;MLEAF=1.00;MQ=43.80;QD=26.35;SOR=0.892	GT:AD:DP:GQ:PL	1/1:0,42:42:99:1135,126,0
3R	26445144	.	C	A	1171.77	.	AC=2;AF=1.00;AN=2;BaseQRankSum=1.778;ClippingRankSum=0.000;DP=46;ExcessHet=3.0103;FS=0.000;MLEAC=2;MLEAF=1.00;MQ=43.53;MQRankSum=-0.286;QD=26.63;ReadPosRankSum=-0.686;SOR=0.242	GT:AD:DP:GQ:PL	1/1:1,43:44:99:1200,122,0
3R	26445262	.	A	G	2065.77	.	AC=2;AF=1.00;AN=2;DP=48;ExcessHet=3.0103;FS=0.000;MLEAC=2;MLEAF=1.00;MQ=43.82;QD=29.93;SOR=1.251	GT:AD:DP:GQ:PL	1/1:0,47:47:99:2094,141,0
3R	26445267	.	G	C	2131.77	.	AC=2;AF=1.00;AN=2;DP=50;ExcessHet=3.0103;FS=0.000;MLEAC=2;MLEAF=1.00;MQ=43.82;QD=32.86;SOR=1.345	GT:AD:DP:GQ:PL	1/1:0,49:49:99:2160,147,0
3R	26445394	.	G	A	1154.77	.	AC=2;AF=1.00;AN=2;DP=43;ExcessHet=3.0103;FS=0.000;MLEAC=2;MLEAF=1.00;MQ=43.89;QD=26.86;SOR=1.055	GT:AD:DP:GQ:PL	1/1:0,43:43:99:1183,129,0
3R	26445442	.	G	A	1393.77	.	AC=2;AF=1.00;AN=2;DP=52;ExcessHet=3.0103;FS=0.000;MLEAC=2;MLEAF=1.00;MQ=43.53;QD=26.80;SOR=0.770	GT:AD:DP:GQ:PL	1/1:0,52:52:99:1422,156,0
3R	26445472	.	T	C	1281.77	.	AC=2;AF=1.00;AN=2;DP=47;ExcessHet=3.0103;FS=0.000;MLEAC=2;MLEAF=1.00;MQ=43.23;QD=27.27;SOR=0.919	GT:AD:DP:GQ:PL	1/1:0,47:47:99:1310,141,0
3R	26445501	.	GGTTTTTTTTTTTT	G	2249.73	.	AC=2;AF=1.00;AN=2;DP=53;ExcessHet=3.0103;FS=0.000;MLEAC=2;MLEAF=1.00;MQ=43.22;QD=33.01;SOR=1.136	GT:AD:DP:GQ:PL	1/1:0,52:52:99:2287,156,0
3R	26445524	.	T	A	2264.77	.	AC=2;AF=1.00;AN=2;DP=53;ExcessHet=3.0103;FS=0.000;MLEAC=2;MLEAF=1.00;MQ=43.22;QD=28.34;SOR=1.036	GT:AD:DP:GQ:PL	1/1:0,52:52:99:2293,157,0
3R	26445682	.	G	A	1360.77	.	AC=2;AF=1.00;AN=2;DP=50;ExcessHet=3.0103;FS=0.000;MLEAC=2;MLEAF=1.00;MQ=43.61;QD=27.22;SOR=0.773	GT:AD:DP:GQ:PL	1/1:0,50:50:99:1389,150,0
3R	26445711	.	A	G	1946.77	.	AC=2;AF=1.00;AN=2;DP=45;ExcessHet=3.0103;FS=0.000;MLEAC=2;MLEAF=1.00;MQ=43.65;QD=29.83;SOR=1.038	GT:AD:DP:GQ:PL	1/1:0,45:45:99:1975,135,0
3R	26445715	.	G	GGGC	2073.73	.	AC=2;AF=1.00;AN=2;DP=46;ExcessHet=3.0103;FS=0.000;MLEAC=2;MLEAF=1.00;MQ=43.66;QD=33.05;SOR=1.085	GT:AD:DP:GQ:PL	1/1:0,46:46:99:2111,144,0
3R	26445810	.	T	G	1029.77	.	AC=2;AF=1.00;AN=2;DP=38;ExcessHet=3.0103;FS=0.000;MLEAC=2;MLEAF=1.00;MQ=43.74;QD=27.10;SOR=1.040	GT:AD:DP:GQ:PL	1/1:0,38:38:99:1058,114,0
3R	26445883	.	CTGGAAGGT	C	2055.73	.	AC=2;AF=1.00;AN=2;DP=49;ExcessHet=3.0103;FS=0.000;MLEAC=2;MLEAF=1.00;MQ=43.92;QD=28.58;SOR=0.823	GT:AD:DP:GQ:PL	1/1:0,47:47:99:2093,142,0
3R	26445906	.	G	A	2067.77	.	AC=2;AF=1.00;AN=2;DP=47;ExcessHet=3.0103;FS=0.000;MLEAC=2;MLEAF=1.00;MQ=43.92;QD=31.79;SOR=0.735	GT:AD:DP:GQ:PL	1/1:0,47:47:99:2096,141,0
3R	26446075	.	T	A	1386.77	.	AC=2;AF=1.00;AN=2;DP=52;ExcessHet=3.0103;FS=0.000;MLEAC=2;MLEAF=1.00;MQ=43.96;QD=26.67;SOR=0.941	GT:AD:DP:GQ:PL	1/1:0,52:52:99:1415,155,0
3R	26446401	.	T	A	1579.77	.	AC=2;AF=1.00;AN=2;DP=58;ExcessHet=3.0103;FS=0.000;MLEAC=2;MLEAF=1.00;MQ=44.00;QD=27.24;SOR=1.085	GT:AD:DP:GQ:PL	1/1:0,58:58:99:1608,174,0
3R	26446501	.	A	C	1627.77	.	AC=2;AF=1.00;AN=2;DP=61;ExcessHet=3.0103;FS=0.000;MLEAC=2;MLEAF=1.00;MQ=44.00;QD=27.13;SOR=0.986	GT:AD:DP:GQ:PL	1/1:0,60:60:99:1656,180,0
3R	26446614	.	C	G	3086.77	.	AC=2;AF=1.00;AN=2;DP=72;ExcessHet=3.0103;FS=0.000;MLEAC=2;MLEAF=1.00;MQ=44.00;QD=37.47;SOR=0.840	GT:AD:DP:GQ:PL	1/1:0,71:71:99:3115,217,0
3R	26446627	.	A	G	3001.77	.	AC=2;AF=1.00;AN=2;DP=69;ExcessHet=3.0103;FS=0.000;MLEAC=2;MLEAF=1.00;MQ=44.00;QD=23.83;SOR=0.814	GT:AD:DP:GQ:PL	1/1:0,68:68:99:3030,208,0
3R	26446733	.	A	T	1795.77	.	AC=2;AF=1.00;AN=2;DP=65;ExcessHet=3.0103;FS=0.000;MLEAC=2;MLEAF=1.00;MQ=43.62;QD=27.63;SOR=0.723	GT:AD:DP:GQ:PL	1/1:0,65:65:99:1824,194,0
3R	26446766	.	T	C	2864.77	.	AC=2;AF=1.00;AN=2;DP=67;ExcessHet=3.0103;FS=0.000;MLEAC=2;MLEAF=1.00;MQ=43.36;QD=35.25;SOR=0.784	GT:AD:DP:GQ:PL	1/1:0,67:67:99:2893,204,0
3R	26446784	.	A	G	3020.77	.	AC=2;AF=1.00;AN=2;DP=73;ExcessHet=3.0103;FS=0.000;MLEAC=2;MLEAF=1.00;MQ=43.29;QD=23.48;SOR=0.776	GT:AD:DP:GQ:PL	1/1:0,73:73:99:3049,220,0
3R	26446843	.	T	A	3484.77	.	AC=2;AF=1.00;AN=2;DP=78;ExcessHet=3.0103;FS=0.000;MLEAC=2;MLEAF=1.00;MQ=43.09;QD=26.26;SOR=0.798	GT:AD:DP:GQ:PL	1/1:0,78:78:99:3513,238,0
3R	26446845	.	A	G	3484.77	.	AC=2;AF=1.00;AN=2;DP=76;ExcessHet=3.0103;FS=0.000;MLEAC=2;MLEAF=1.00;MQ=43.07;QD=35.63;SOR=0.746	GT:AD:DP:GQ:PL	1/1:0,76:76:99:3513,238,0
3R	26446850	.	AACT	A	3452.73	.	AC=2;AF=1.00;AN=2;DP=77;ExcessHet=3.0103;FS=0.000;MLEAC=2;MLEAF=1.00;MQ=43.06;QD=28.88;SOR=0.719	GT:AD:DP:GQ:PL	1/1:0,77:77:99:3490,235,0
3R	26446853	.	T	TGG	3362.73	.	AC=2;AF=1.00;AN=2;DP=75;ExcessHet=3.0103;FS=0.000;MLEAC=2;MLEAF=1.00;MQ=43.06;QD=28.52;SOR=0.719	GT:AD:DP:GQ:PL	1/1:0,75:75:99:3400,229,0
3R	26446901	.	C	CA	2763.73	.	AC=2;AF=1.00;AN=2;DP=62;ExcessHet=3.0103;FS=0.000;MLEAC=2;MLEAF=1.00;MQ=43.27;QD=29.11;SOR=0.693	GT:AD:DP:GQ:PL	1/1:0,62:62:99:2801,193,0
3R	26446913	.	A	G	2864.77	.	AC=2;AF=1.00;AN=2;DP=62;ExcessHet=3.0103;FS=0.000;MLEAC=2;MLEAF=1.00;MQ=43.26;QD=32.42;SOR=0.758	GT:AD:DP:GQ:PL	1/1:0,62:62:99:2893,196,0
3R	26446930	.	T	C	2442.77	.	AC=2;AF=1.00;AN=2;DP=55;ExcessHet=3.0103;FS=0.000;MLEAC=2;MLEAF=1.00;MQ=43.30;QD=30.79;SOR=1.061	GT:AD:DP:GQ:PL	1/1:0,55:55:99:2471,172,0
3R	26447026	.	T	TCACCGAA	2771.73	.	AC=2;AF=1.00;AN=2;DP=58;ExcessHet=3.0103;FS=0.000;MLEAC=2;MLEAF=1.00;MQ=42.64;QD=29.54;SOR=1.278	GT:AD:DP:GQ:PL	1/1:0,58:58:99:2809,190,0
3R	26447027	.	T	TG	2771.73	.	AC=2;AF=1.00;AN=2;DP=60;ExcessHet=3.0103;FS=0.000;MLEAC=2;MLEAF=1.00;MQ=42.62;QD=30.07;SOR=1.160	GT:AD:DP:GQ:PL	1/1:0,60:60:99:2809,190,0
3R	26447065	.	GTTGAGAAGCCAGCTCA	G	2843.73	.	AC=2;AF=1.00;AN=2;DP=66;ExcessHet=3.0103;FS=0.000;MLEAC=2;MLEAF=1.00;MQ=42.68;QD=30.11;SOR=1.044	GT:AD:DP:GQ:PL	1/1:0,64:64:99:2881,193,0
3R	26447092	.	T	C	1778.77	.	AC=2;AF=1.00;AN=2;DP=65;ExcessHet=3.0103;FS=0.000;MLEAC=2;MLEAF=1.00;MQ=42.72;QD=27.37;SOR=1.162	GT:AD:DP:GQ:PL	1/1:0,65:65:99:1807,195,0
3R	26447668	.	G	A	1114.77	.	AC=2;AF=1.00;AN=2;DP=43;ExcessHet=3.0103;FS=0.000;MLEAC=2;MLEAF=1.00;MQ=43.74;QD=26.54;SOR=1.127	GT:AD:DP:GQ:PL	1/1:0,42:42:99:1143,125,0
3R	26447724	.	T	C	1244.77	.	AC=2;AF=1.00;AN=2;DP=32;ExcessHet=3.0103;FS=0.000;MLEAC=2;MLEAF=1.00;MQ=43.65;QD=28.72;SOR=1.044	GT:AD:DP:GQ:PL	1/1:0,31:31:93:1273,93,0
3R	26447725	.	T	C	1244.77	.	AC=2;AF=1.00;AN=2;DP=31;ExcessHet=3.0103;FS=0.000;MLEAC=2;MLEAF=1.00;MQ=43.87;QD=31.56;SOR=0.976	GT:AD:DP:GQ:PL	1/1:0,30:30:93:1273,93,0
3R	26448688	.	C	T	1540.77	.	AC=2;AF=1.00;AN=2;DP=57;ExcessHet=3.0103;FS=0.000;MLEAC=2;MLEAF=1.00;MQ=43.97;QD=27.03;SOR=0.960	GT:AD:DP:GQ:PL	1/1:0,57:57:99:1569,171,0
3R	26449213	.	G	A	1332.77	.	AC=2;AF=1.00;AN=2;DP=49;ExcessHet=3.0103;FS=0.000;MLEAC=2;MLEAF=1.00;MQ=43.94;QD=27.20;SOR=0.733	GT:AD:DP:GQ:PL	1/1:0,49:49:99:1361,147,0
3R	26450263	.	C	T	1331.77	.	AC=2;AF=1.00;AN=2;DP=51;ExcessHet=3.0103;FS=0.000;MLEAC=2;MLEAF=1.00;MQ=44.00;QD=26.64;SOR=0.859	GT:AD:DP:GQ:PL	1/1:0,50:50:99:1360,150,0
3R	26450278	.	T	A	1333.77	.	AC=2;AF=1.00;AN=2;DP=53;ExcessHet=3.0103;FS=0.000;MLEAC=2;MLEAF=1.00;MQ=44.00;QD=26.15;SOR=0.900	GT:AD:DP:GQ:PL	1/1:0,51:51:99:1362,151,0
3R	26450743	.	T	G	2009.77	.	AC=2;AF=1.00;AN=2;DP=46;ExcessHet=3.0103;FS=0.000;MLEAC=2;MLEAF=1.00;MQ=43.79;QD=22.94;SOR=0.829	GT:AD:DP:GQ:PL	1/1:0,45:45:99:2038,138,0
3R	26450748	.	T	A	2008.77	.	AC=2;AF=1.00;AN=2;DP=45;ExcessHet=3.0103;FS=0.000;MLEAC=2;MLEAF=1.00;MQ=43.83;QD=31.22;SOR=0.990	GT:AD:DP:GQ:PL	1/1:0,44:44:99:2037,138,0
3R	26450755	.	A	C	1890.77	.	AC=2;AF=1.00;AN=2;DP=43;ExcessHet=3.0103;FS=0.000;MLEAC=2;MLEAF=1.00;MQ=43.86;QD=33.07;SOR=1.127	GT:AD:DP:GQ:PL	1/1:0,42:42:99:1919,129,0
3R	26450937	.	C	T	1157.77	.	AC=2;AF=1.00;AN=2;DP=45;ExcessHet=3.0103;FS=0.000;MLEAC=2;MLEAF=1.00;MQ=43.96;QD=25.73;SOR=1.038	GT:AD:DP:GQ:PL	1/1:0,45:45:99:1186,134,0
3R	26451096	.	C	T	1651.77	.	AC=2;AF=1.00;AN=2;DP=61;ExcessHet=3.0103;FS=0.000;MLEAC=2;MLEAF=1.00;MQ=44.00;QD=27.08;SOR=1.392	GT:AD:DP:GQ:PL	1/1:0,61:61:99:1680,182,0
3R	26451181	.	G	C	1509.77	.	AC=2;AF=1.00;AN=2;DP=57;ExcessHet=3.0103;FS=0.000;MLEAC=2;MLEAF=1.00;MQ=44.00;QD=26.49;SOR=1.238	GT:AD:DP:GQ:PL	1/1:0,57:57:99:1538,170,0
3R	26451354	.	G	T	1430.77	.	AC=2;AF=1.00;AN=2;DP=53;ExcessHet=3.0103;FS=0.000;MLEAC=2;MLEAF=1.00;MQ=43.96;QD=27.00;SOR=1.179	GT:AD:DP:GQ:PL	1/1:0,53:53:99:1459,159,0
3R	26451415	.	C	A	1489.77	.	AC=2;AF=1.00;AN=2;DP=55;ExcessHet=3.0103;FS=0.000;MLEAC=2;MLEAF=1.00;MQ=43.96;QD=27.09;SOR=1.159	GT:AD:DP:GQ:PL	1/1:0,55:55:99:1518,164,0
3R	26451892	.	T	C	1038.77	.	AC=2;AF=1.00;AN=2;DP=40;ExcessHet=3.0103;FS=0.000;MLEAC=2;MLEAF=1.00;MQ=43.95;QD=26.64;SOR=1.236	GT:AD:DP:GQ:PL	1/1:0,39:39:99:1067,117,0
3R	26451922	.	A	C	1063.77	.	AC=2;AF=1.00;AN=2;DP=42;ExcessHet=3.0103;FS=0.000;MLEAC=2;MLEAF=1.00;MQ=43.95;QD=25.95;SOR=1.206	GT:AD:DP:GQ:PL	1/1:0,41:41:99:1092,122,0
3R	26452021	.	T	C	962.77	.	AC=2;AF=1.00;AN=2;DP=37;ExcessHet=3.0103;FS=0.000;MLEAC=2;MLEAF=1.00;MQ=44.00;QD=26.02;SOR=0.746	GT:AD:DP:GQ:PL	1/1:0,37:37:99:991,111,0
3R	26452467	.	AT	A	1403.73	.	AC=2;AF=1.00;AN=2;DP=59;ExcessHet=3.0103;FS=0.000;MLEAC=2;MLEAF=1.00;MQ=44.00;QD=24.63;SOR=0.728	GT:AD:DP:GQ:PL	1/1:0,57:57:99:1441,171,0
3R	26452840	.	A	G	1334.77	.	AC=2;AF=1.00;AN=2;DP=49;ExcessHet=3.0103;FS=0.000;MLEAC=2;MLEAF=1.00;MQ=44.00;QD=27.24;SOR=0.733	GT:AD:DP:GQ:PL	1/1:0,49:49:99:1363,147,0
3R	26452866	.	C	T	1398.77	.	AC=2;AF=1.00;AN=2;DP=52;ExcessHet=3.0103;FS=0.000;MLEAC=2;MLEAF=1.00;MQ=44.00;QD=26.90;SOR=0.770	GT:AD:DP:GQ:PL	1/1:0,52:52:99:1427,155,0
3R	26452962	.	T	C	2066.77	.	AC=2;AF=1.00;AN=2;DP=47;ExcessHet=3.0103;FS=0.000;MLEAC=2;MLEAF=1.00;MQ=44.00;QD=26.73;SOR=0.735	GT:AD:DP:GQ:PL	1/1:0,47:47:99:2095,141,0
3R	26452965	.	C	T	2111.77	.	AC=2;AF=1.00;AN=2;DP=46;ExcessHet=3.0103;FS=0.000;MLEAC=2;MLEAF=1.00;MQ=44.00;QD=29.51;SOR=0.693	GT:AD:DP:GQ:PL	1/1:0,46:46:99:2140,144,0
3R	26452974	.	C	A	2084.77	.	AC=2;AF=1.00;AN=2;DP=47;ExcessHet=3.0103;FS=0.000;MLEAC=2;MLEAF=1.00;MQ=44.00;QD=28.17;SOR=0.735	GT:AD:DP:GQ:PL	1/1:0,47:47:99:2113,144,0
3R	26453065	.	G	A	1369.77	.	AC=2;AF=1.00;AN=2;DP=50;ExcessHet=3.0103;FS=0.000;MLEAC=2;MLEAF=1.00;MQ=44.00;QD=27.40;SOR=0.773	GT:AD:DP:GQ:PL	1/1:0,50:50:99:1398,150,0
3R	26453808	.	T	C	896.77	.	AC=2;AF=1.00;AN=2;DP=33;ExcessHet=3.0103;FS=0.000;MLEAC=2;MLEAF=1.00;MQ=44.00;QD=27.17;SOR=0.752	GT:AD:DP:GQ:PL	1/1:0,33:33:99:925,99,0
3R	26454300	.	TTGTATACATCA	T	1881.73	.	AC=2;AF=1.00;AN=2;DP=44;ExcessHet=3.0103;FS=0.000;MLEAC=2;MLEAF=1.00;MQ=44.00;QD=33.32;SOR=0.836	GT:AD:DP:GQ:PL	1/1:0,43:43:99:1919,130,0
3R	26454384	.	TAC	T	1488.73	.	AC=2;AF=1.00;AN=2;DP=48;ExcessHet=3.0103;FS=0.000;MLEAC=2;MLEAF=1.00;MQ=44.00;QD=33.08;SOR=1.154	GT:AD:DP:GQ:PL	1/1:0,45:45:99:1526,135,0
3R	26454421	.	G	A	1280.77	.	AC=2;AF=1.00;AN=2;DP=48;ExcessHet=3.0103;FS=0.000;MLEAC=2;MLEAF=1.00;MQ=44.00;QD=27.25;SOR=1.378	GT:AD:DP:GQ:PL	1/1:0,47:47:99:1309,141,0
3R	26454492	.	G	A	1349.77	.	AC=2;AF=1.00;AN=2;DP=49;ExcessHet=3.0103;FS=0.000;MLEAC=2;MLEAF=1.00;MQ=44.00;QD=27.55;SOR=1.225	GT:AD:DP:GQ:PL	1/1:0,49:49:99:1378,147,0
3R	26454609	.	T	TGCG	2403.73	.	AC=2;AF=1.00;AN=2;DP=59;ExcessHet=3.0103;FS=0.000;MLEAC=2;MLEAF=1.00;MQ=44.00;QD=30.54;SOR=1.118	GT:AD:DP:GQ:PL	1/1:0,54:54:99:2441,165,0
3R	26455187	.	T	C	2955.77	.	AC=2;AF=1.00;AN=2;DP=68;ExcessHet=3.0103;FS=0.000;MLEAC=2;MLEAF=1.00;MQ=43.90;QD=32.85;SOR=1.263	GT:AD:DP:GQ:PL	1/1:0,68:68:99:2984,205,0
3R	26455196	.	A	G	2990.77	.	AC=2;AF=1.00;AN=2;DP=69;ExcessHet=3.0103;FS=0.000;MLEAC=2;MLEAF=1.00;MQ=43.90;QD=27.23;SOR=1.296	GT:AD:DP:GQ:PL	1/1:0,69:69:99:3019,208,0
3R	26455209	.	C	G	2087.77	.	AC=2;AF=1.00;AN=2;DP=77;ExcessHet=3.0103;FS=0.000;MLEAC=2;MLEAF=1.00;MQ=43.91;QD=27.11;SOR=1.150	GT:AD:DP:GQ:PL	1/1:0,77:77:99:2116,230,0
3R	26455322	.	C	A	2264.77	.	AC=2;AF=1.00;AN=2;DP=82;ExcessHet=3.0103;FS=0.000;MLEAC=2;MLEAF=1.00;MQ=43.98;QD=27.62;SOR=0.742	GT:AD:DP:GQ:PL	1/1:0,82:82:99:2293,246,0
3R	26455360	.	T	A	2175.77	.	AC=2;AF=1.00;AN=2;DP=80;ExcessHet=3.0103;FS=0.000;MLEAC=2;MLEAF=1.00;MQ=43.98;QD=27.20;SOR=0.693	GT:AD:DP:GQ:PL	1/1:0,80:80:99:2204,240,0
3R	26455391	.	C	T	3245.77	.	AC=2;AF=1.00;AN=2;DP=74;ExcessHet=3.0103;FS=0.000;MLEAC=2;MLEAF=1.00;MQ=43.80;QD=33.44;SOR=0.804	GT:AD:DP:GQ:PL	1/1:0,74:74:99:3274,223,0
3R	26455397	.	G	A	3284.77	.	AC=2;AF=1.00;AN=2;DP=72;ExcessHet=3.0103;FS=0.000;MLEAC=2;MLEAF=1.00;MQ=43.79;QD=30.54;SOR=0.869	GT:AD:DP:GQ:PL	1/1:0,72:72:99:3313,226,0
3R	26455458	.	AGTT	A	2797.73	.	AC=2;AF=1.00;AN=2;DP=66;ExcessHet=3.0103;FS=0.000;MLEAC=2;MLEAF=1.00;MQ=43.77;QD=31.82;SOR=0.859	GT:AD:DP:GQ:PL	1/1:0,63:63:99:2835,190,0
3R	26455466	.	T	C	2845.77	.	AC=2;AF=1.00;AN=2;DP=64;ExcessHet=3.0103;FS=0.000;MLEAC=2;MLEAF=1.00;MQ=43.76;QD=31.34;SOR=0.822	GT:AD:DP:GQ:PL	1/1:0,64:64:99:2874,193,0
3R	26455481	.	C	A	1605.77	.	AC=2;AF=1.00;AN=2;DP=59;ExcessHet=3.0103;FS=0.000;MLEAC=2;MLEAF=1.00;MQ=43.74;QD=27.22;SOR=0.726	GT:AD:DP:GQ:PL	1/1:0,59:59:99:1634,177,0
3R	26455493	.	G	C	2461.77	.	AC=2;AF=1.00;AN=2;DP=56;ExcessHet=3.0103;FS=0.000;MLEAC=2;MLEAF=1.00;MQ=43.97;QD=30.88;SOR=0.841	GT:AD:DP:GQ:PL	1/1:0,56:56:99:2490,169,0
3R	26455494	.	A	G	2461.77	.	AC=2;AF=1.00;AN=2;DP=56;ExcessHet=3.0103;FS=0.000;MLEAC=2;MLEAF=1.00;MQ=43.97;QD=31.42;SOR=0.841	GT:AD:DP:GQ:PL	1/1:0,56:56:99:2490,169,0
3R	26455567	.	T	A	1691.77	.	AC=2;AF=1.00;AN=2;DP=62;ExcessHet=3.0103;FS=0.000;MLEAC=2;MLEAF=1.00;MQ=44.00;QD=27.29;SOR=1.430	GT:AD:DP:GQ:PL	1/1:0,62:62:99:1720,186,0
3R	26455617	.	C	T	2784.77	.	AC=2;AF=1.00;AN=2;DP=63;ExcessHet=3.0103;FS=0.000;MLEAC=2;MLEAF=1.00;MQ=43.97;QD=29.30;SOR=0.933	GT:AD:DP:GQ:PL	1/1:0,63:63:99:2813,192,0
3R	26455624	.	G	A	2891.77	.	AC=2;AF=1.00;AN=2;DP=67;ExcessHet=3.0103;FS=0.000;MLEAC=2;MLEAF=1.00;MQ=43.97;QD=32.53;SOR=0.917	GT:AD:DP:GQ:PL	1/1:0,67:67:99:2920,201,0
3R	26455752	.	T	G	2057.77	.	AC=2;AF=1.00;AN=2;DP=48;ExcessHet=3.0103;FS=0.000;MLEAC=2;MLEAF=1.00;MQ=44.00;QD=31.79;SOR=0.919	GT:AD:DP:GQ:PL	1/1:0,47:47:99:2086,141,0
3R	26455753	.	T	G	2057.77	.	AC=2;AF=1.00;AN=2;DP=48;ExcessHet=3.0103;FS=0.000;MLEAC=2;MLEAF=1.00;MQ=44.00;QD=30.79;SOR=0.919	GT:AD:DP:GQ:PL	1/1:0,47:47:99:2086,141,0
3R	26455857	.	G	A	1150.77	.	AC=2;AF=1.00;AN=2;DP=44;ExcessHet=3.0103;FS=0.000;MLEAC=2;MLEAF=1.00;MQ=44.00;QD=26.15;SOR=0.990	GT:AD:DP:GQ:PL	1/1:0,44:44:99:1179,131,0
3R	26455950	.	G	A	1415.77	.	AC=2;AF=1.00;AN=2;DP=52;ExcessHet=3.0103;FS=0.000;MLEAC=2;MLEAF=1.00;MQ=43.96;QD=27.23;SOR=1.244	GT:AD:DP:GQ:PL	1/1:0,52:52:99:1444,156,0
3R	26456028	.	A	G	1284.77	.	AC=2;AF=1.00;AN=2;DP=49;ExcessHet=3.0103;FS=0.000;MLEAC=2;MLEAF=1.00;MQ=44.00;QD=26.22;SOR=1.225	GT:AD:DP:GQ:PL	1/1:0,49:49:99:1313,146,0
3R	26456079	.	G	A	1019.77	.	AC=2;AF=1.00;AN=2;DP=38;ExcessHet=3.0103;FS=0.000;MLEAC=2;MLEAF=1.00;MQ=44.00;QD=26.84;SOR=0.798	GT:AD:DP:GQ:PL	1/1:0,38:38:99:1048,114,0
3R	26456287	.	T	C	1160.77	.	AC=2;AF=1.00;AN=2;DP=46;ExcessHet=3.0103;FS=0.000;MLEAC=2;MLEAF=1.00;MQ=44.00;QD=25.79;SOR=0.737	GT:AD:DP:GQ:PL	1/1:0,45:45:99:1189,134,0
3R	26456435	.	CA	C	1116.73	.	AC=2;AF=1.00;AN=2;DP=54;ExcessHet=3.0103;FS=0.000;MLEAC=2;MLEAF=1.00;MQ=44.00;QD=21.48;SOR=1.244	GT:AD:DP:GQ:PL	1/1:0,52:52:99:1154,155,0
3R	26456886	.	G	A	1423.77	.	AC=2;AF=1.00;AN=2;DP=53;ExcessHet=3.0103;FS=0.000;MLEAC=2;MLEAF=1.00;MQ=43.93;QD=26.86;SOR=1.077	GT:AD:DP:GQ:PL	1/1:0,53:53:99:1452,159,0
3R	26457150	.	T	G	1553.77	.	AC=2;AF=1.00;AN=2;DP=59;ExcessHet=3.0103;FS=0.000;MLEAC=2;MLEAF=1.00;MQ=43.97;QD=26.34;SOR=1.421	GT:AD:DP:GQ:PL	1/1:0,59:59:99:1582,176,0
3R	26457252	.	T	C	1654.77	.	AC=2;AF=1.00;AN=2;DP=38;ExcessHet=3.0103;FS=0.000;MLEAC=2;MLEAF=1.00;MQ=43.92;QD=35.81;SOR=1.040	GT:AD:DP:GQ:PL	1/1:0,38:38:99:1683,117,0
3R	26457254	.	C	A	1654.77	.	AC=2;AF=1.00;AN=2;DP=38;ExcessHet=3.0103;FS=0.000;MLEAC=2;MLEAF=1.00;MQ=43.92;QD=30.76;SOR=1.040	GT:AD:DP:GQ:PL	1/1:0,38:38:99:1683,117,0
3R	26457295	.	C	CAA	988.73	.	AC=2;AF=1.00;AN=2;DP=38;ExcessHet=3.0103;FS=0.000;MLEAC=2;MLEAF=1.00;MQ=43.87;QD=29.08;SOR=1.781	GT:AD:DP:GQ:PL	1/1:0,34:34:99:1025,112,0
3R	26457338	.	A	T	2121.77	.	AC=2;AF=1.00;AN=2;DP=49;ExcessHet=3.0103;FS=0.000;MLEAC=2;MLEAF=1.00;MQ=43.88;QD=30.27;SOR=1.755	GT:AD:DP:GQ:PL	1/1:0,49:49:99:2150,147,0
3R	26457344	.	G	T	2055.77	.	AC=2;AF=1.00;AN=2;DP=47;ExcessHet=3.0103;FS=0.000;MLEAC=2;MLEAF=1.00;MQ=43.92;QD=34.98;SOR=1.659	GT:AD:DP:GQ:PL	1/1:0,47:47:99:2084,141,0
3R	26457685	.	C	A	1627.77	.	AC=2;AF=1.00;AN=2;DP=62;ExcessHet=3.0103;FS=0.000;MLEAC=2;MLEAF=1.00;MQ=44.00;QD=27.13;SOR=1.160	GT:AD:DP:GQ:PL	1/1:0,60:60:99:1656,180,0
3R	26457868	.	A	T	1538.77	.	AC=2;AF=1.00;AN=2;DP=57;ExcessHet=3.0103;FS=0.000;MLEAC=2;MLEAF=1.00;MQ=44.00;QD=27.00;SOR=1.569	GT:AD:DP:GQ:PL	1/1:0,57:57:99:1567,171,0
3R	26457942	.	G	A	1516.77	.	AC=2;AF=1.00;AN=2;DP=57;ExcessHet=3.0103;FS=0.000;MLEAC=2;MLEAF=1.00;MQ=43.97;QD=26.61;SOR=0.960	GT:AD:DP:GQ:PL	1/1:0,57:57:99:1545,170,0
3R	26458208	.	A	T	1089.77	.	AC=2;AF=1.00;AN=2;DP=42;ExcessHet=3.0103;FS=0.000;MLEAC=2;MLEAF=1.00;MQ=43.95;QD=25.95;SOR=0.892	GT:AD:DP:GQ:PL	1/1:0,42:42:99:1118,124,0
3R	26458269	.	G	A	1279.77	.	AC=2;AF=1.00;AN=2;DP=47;ExcessHet=3.0103;FS=0.000;MLEAC=2;MLEAF=1.00;MQ=44.00;QD=27.23;SOR=0.823	GT:AD:DP:GQ:PL	1/1:0,47:47:99:1308,141,0
3R	26458295	.	C	T	1365.77	.	AC=2;AF=1.00;AN=2;DP=49;ExcessHet=3.0103;FS=0.000;MLEAC=2;MLEAF=1.00;MQ=44.00;QD=27.87;SOR=1.007	GT:AD:DP:GQ:PL	1/1:0,49:49:99:1394,147,0
3R	26458329	.	C	G	1328.77	.	AC=2;AF=1.00;AN=2;DP=50;ExcessHet=3.0103;FS=0.000;MLEAC=2;MLEAF=1.00;MQ=44.00;QD=26.58;SOR=0.859	GT:AD:DP:GQ:PL	1/1:0,50:50:99:1357,149,0
3R	26458485	.	C	T	1380.77	.	AC=2;AF=1.00;AN=2;DP=51;ExcessHet=3.0103;FS=0.000;MLEAC=2;MLEAF=1.00;MQ=43.92;QD=27.62;SOR=1.270	GT:AD:DP:GQ:PL	1/1:0,50:50:99:1409,150,0
3R	26458576	.	C	A	1325.77	.	AC=2;AF=1.00;AN=2;BaseQRankSum=1.856;ClippingRankSum=0.000;DP=50;ExcessHet=3.0103;FS=3.892;MLEAC=2;MLEAF=1.00;MQ=43.84;MQRankSum=-0.224;QD=27.06;ReadPosRankSum=0.212;SOR=0.916	GT:AD:DP:GQ:PL	1/1:1,48:49:99:1354,137,0
3R	26458609	.	A	T	1394.77	.	AC=2;AF=1.00;AN=2;DP=51;ExcessHet=3.0103;FS=0.000;MLEAC=2;MLEAF=1.00;MQ=43.77;QD=27.35;SOR=0.994	GT:AD:DP:GQ:PL	1/1:0,51:51:99:1423,153,0
3R	26458632	.	C	T	1414.77	.	AC=2;AF=1.00;AN=2;DP=51;ExcessHet=3.0103;FS=0.000;MLEAC=2;MLEAF=1.00;MQ=43.77;QD=27.74;SOR=0.900	GT:AD:DP:GQ:PL	1/1:0,51:51:99:1443,153,0
3R	26458687	.	A	G	1297.77	.	AC=2;AF=1.00;AN=2;DP=49;ExcessHet=3.0103;FS=0.000;MLEAC=2;MLEAF=1.00;MQ=43.80;QD=26.49;SOR=1.007	GT:AD:DP:GQ:PL	1/1:0,49:49:99:1326,147,0
3R	26458703	.	G	A	1265.77	.	AC=2;AF=1.00;AN=2;DP=48;ExcessHet=3.0103;FS=0.000;MLEAC=2;MLEAF=1.00;MQ=43.80;QD=26.37;SOR=0.963	GT:AD:DP:GQ:PL	1/1:0,48:48:99:1294,143,0
3R	26458753	.	C	CA	828.73	.	AC=2;AF=1.00;AN=2;BaseQRankSum=-0.624;ClippingRankSum=0.000;DP=47;ExcessHet=3.0103;FS=7.710;MLEAC=2;MLEAF=1.00;MQ=43.75;MQRankSum=-0.327;QD=19.27;ReadPosRankSum=0.519;SOR=0.896	GT:AD:DP:GQ:PL	1/1:2,41:43:88:866,88,0
3R	26458785	.	A	T	2240.77	.	AC=2;AF=1.00;AN=2;DP=51;ExcessHet=3.0103;FS=0.000;MLEAC=2;MLEAF=1.00;MQ=43.62;QD=25.67;SOR=0.994	GT:AD:DP:GQ:PL	1/1:0,51:51:99:2269,154,0
3R	26458790	.	G	A	2169.77	.	AC=2;AF=1.00;AN=2;DP=49;ExcessHet=3.0103;FS=0.000;MLEAC=2;MLEAF=1.00;MQ=43.60;QD=29.75;SOR=1.007	GT:AD:DP:GQ:PL	1/1:0,49:49:99:2198,147,0
3R	26458861	.	T	G	1951.77	.	AC=2;AF=1.00;AN=2;DP=44;ExcessHet=3.0103;FS=0.000;MLEAC=2;MLEAF=1.00;MQ=43.42;QD=24.42;SOR=0.990	GT:AD:DP:GQ:PL	1/1:0,44:44:99:1980,132,0
3R	26458862	.	T	G	1996.77	.	AC=2;AF=1.00;AN=2;DP=44;ExcessHet=3.0103;FS=0.000;MLEAC=2;MLEAF=1.00;MQ=43.42;QD=24.03;SOR=0.990	GT:AD:DP:GQ:PL	1/1:0,44:44:99:2025,135,0
3R	26458863	.	T	G	1996.77	.	AC=2;AF=1.00;AN=2;DP=44;ExcessHet=3.0103;FS=0.000;MLEAC=2;MLEAF=1.00;MQ=43.42;QD=23.51;SOR=0.990	GT:AD:DP:GQ:PL	1/1:0,44:44:99:2025,135,0
3R	26458871	.	A	T	2041.77	.	AC=2;AF=1.00;AN=2;DP=46;ExcessHet=3.0103;FS=0.000;MLEAC=2;MLEAF=1.00;MQ=43.44;QD=30.66;SOR=0.976	GT:AD:DP:GQ:PL	1/1:0,46:46:99:2070,138,0
3R	26458876	.	C	A	2131.77	.	AC=2;AF=1.00;AN=2;DP=47;ExcessHet=3.0103;FS=0.000;MLEAC=2;MLEAF=1.00;MQ=43.46;QD=30.86;SOR=0.919	GT:AD:DP:GQ:PL	1/1:0,47:47:99:2160,144,0
3R	26458882	.	G	T	2176.77	.	AC=2;AF=1.00;AN=2;DP=48;ExcessHet=3.0103;FS=0.000;MLEAC=2;MLEAF=1.00;MQ=43.47;QD=31.98;SOR=0.963	GT:AD:DP:GQ:PL	1/1:0,48:48:99:2205,147,0
3R	26458884	.	A	G	2131.77	.	AC=2;AF=1.00;AN=2;DP=48;ExcessHet=3.0103;FS=0.000;MLEAC=2;MLEAF=1.00;MQ=43.47;QD=31.08;SOR=0.963	GT:AD:DP:GQ:PL	1/1:0,48:48:99:2160,144,0
3R	26458899	.	T	G	1135.77	.	AC=2;AF=1.00;AN=2;DP=43;ExcessHet=3.0103;FS=0.000;MLEAC=2;MLEAF=1.00;MQ=43.59;QD=26.41;SOR=1.055	GT:AD:DP:GQ:PL	1/1:0,43:43:99:1164,129,0
3R	26459093	.	T	G	1013.77	.	AC=2;AF=1.00;AN=2;DP=40;ExcessHet=3.0103;FS=0.000;MLEAC=2;MLEAF=1.00;MQ=43.85;QD=25.34;SOR=0.793	GT:AD:DP:GQ:PL	1/1:0,40:40:99:1042,119,0
3R	26459156	.	T	G	821.77	.	AC=2;AF=1.00;AN=2;DP=32;ExcessHet=3.0103;FS=0.000;MLEAC=2;MLEAF=1.00;MQ=43.88;QD=25.68;SOR=1.473	GT:AD:DP:GQ:PL	1/1:0,32:32:95:850,95,0
3R	26459216	.	T	A	1224.77	.	AC=2;AF=1.00;AN=2;DP=28;ExcessHet=3.0103;FS=0.000;MLEAC=2;MLEAF=1.00;MQ=43.86;QD=27.34;SOR=1.863	GT:AD:DP:GQ:PL	1/1:0,28:28:87:1253,87,0
3R	26459220	.	G	A	1299.77	.	AC=2;AF=1.00;AN=2;DP=31;ExcessHet=3.0103;FS=0.000;MLEAC=2;MLEAF=1.00;MQ=43.87;QD=38.70;SOR=1.402	GT:AD:DP:GQ:PL	1/1:0,31:31:93:1328,93,0
3R	26459283	.	C	T	1049.77	.	AC=2;AF=1.00;AN=2;DP=38;ExcessHet=3.0103;FS=0.000;MLEAC=2;MLEAF=1.00;MQ=43.85;QD=27.63;SOR=0.914	GT:AD:DP:GQ:PL	1/1:0,38:38:99:1078,114,0
3R	26459738	.	C	T	1422.77	.	AC=2;AF=1.00;AN=2;DP=52;ExcessHet=3.0103;FS=0.000;MLEAC=2;MLEAF=1.00;MQ=44.00;QD=27.90;SOR=0.994	GT:AD:DP:GQ:PL	1/1:0,51:51:99:1451,153,0
3R	26460234	.	G	A	1783.77	.	AC=2;AF=1.00;AN=2;DP=68;ExcessHet=3.0103;FS=0.000;MLEAC=2;MLEAF=1.00;MQ=43.97;QD=26.62;SOR=0.784	GT:AD:DP:GQ:PL	1/1:0,67:67:99:1812,200,0
3R	26460266	.	C	T	1688.77	.	AC=2;AF=1.00;AN=2;DP=65;ExcessHet=3.0103;FS=0.000;MLEAC=2;MLEAF=1.00;MQ=43.97;QD=26.81;SOR=1.010	GT:AD:DP:GQ:PL	1/1:0,63:63:99:1717,188,0
3R	26460297	.	T	C	2484.77	.	AC=2;AF=1.00;AN=2;DP=60;ExcessHet=3.0103;FS=0.000;MLEAC=2;MLEAF=1.00;MQ=44.00;QD=28.42;SOR=0.796	GT:AD:DP:GQ:PL	1/1:0,59:59:99:2513,180,0
3R	26460315	3R_26460315_SNP	C	A	2754.77	.	AC=2;AF=1.00;AN=2;DB;DP=63;ExcessHet=3.0103;FS=0.000;MLEAC=2;MLEAF=1.00;MQ=44.00;QD=31.64;SOR=0.758	GT:AD:DP:GQ:PL	1/1:0,62:62:99:2783,187,0
3R	26460330	.	G	T	2448.77	.	AC=2;AF=1.00;AN=2;DP=58;ExcessHet=3.0103;FS=0.000;MLEAC=2;MLEAF=1.00;MQ=44.00;QD=29.58;SOR=0.800	GT:AD:DP:GQ:PL	1/1:0,57:57:99:2477,172,0
3R	26460417	.	A	C	1565.77	.	AC=2;AF=1.00;AN=2;DP=61;ExcessHet=3.0103;FS=0.000;MLEAC=2;MLEAF=1.00;MQ=43.97;QD=25.67;SOR=1.022	GT:AD:DP:GQ:PL	1/1:0,61:61:99:1594,181,0
3R	26460879	.	T	A	1506.77	.	AC=2;AF=1.00;AN=2;DP=57;ExcessHet=3.0103;FS=0.000;MLEAC=2;MLEAF=1.00;MQ=43.86;QD=26.43;SOR=0.728	GT:AD:DP:GQ:PL	1/1:0,57:57:99:1535,170,0
3R	26460956	.	A	G	1640.77	.	AC=2;AF=1.00;AN=2;DP=63;ExcessHet=3.0103;FS=0.000;MLEAC=2;MLEAF=1.00;MQ=43.56;QD=26.04;SOR=0.933	GT:AD:DP:GQ:PL	1/1:0,63:63:99:1669,188,0
3R	26460991	.	T	C	2629.77	.	AC=2;AF=1.00;AN=2;DP=60;ExcessHet=3.0103;FS=0.000;MLEAC=2;MLEAF=1.00;MQ=43.49;QD=35.13;SOR=1.160	GT:AD:DP:GQ:PL	1/1:0,60:60:99:2658,184,0
3R	26461009	.	GCA	G	2780.73	.	AC=2;AF=1.00;AN=2;DP=62;ExcessHet=3.0103;FS=0.000;MLEAC=2;MLEAF=1.00;MQ=43.51;QD=34.49;SOR=1.430	GT:AD:DP:GQ:PL	1/1:0,62:62:99:2818,190,0
3R	26461013	.	TTC	T	2810.73	.	AC=2;AF=1.00;AN=2;DP=61;ExcessHet=3.0103;FS=0.000;MLEAC=2;MLEAF=1.00;MQ=43.50;QD=33.92;SOR=1.392	GT:AD:DP:GQ:PL	1/1:0,61:61:99:2848,193,0
3R	26461019	.	ATTATCTCTTCTGCAT	A	2747.73	.	AC=2;AF=1.00;AN=2;DP=63;ExcessHet=3.0103;FS=0.000;MLEAC=2;MLEAF=1.00;MQ=43.52;QD=30.65;SOR=1.270	GT:AD:DP:GQ:PL	1/1:0,63:63:99:2785,190,0
3R	26461069	.	A	C	1793.77	.	AC=2;AF=1.00;AN=2;DP=67;ExcessHet=3.0103;FS=0.000;MLEAC=2;MLEAF=1.00;MQ=43.56;QD=26.77;SOR=1.410	GT:AD:DP:GQ:PL	1/1:0,67:67:99:1822,201,0
3R	26461394	.	T	A	1471.77	.	AC=2;AF=1.00;AN=2;DP=54;ExcessHet=3.0103;FS=0.000;MLEAC=2;MLEAF=1.00;MQ=44.05;QD=27.77;SOR=0.892	GT:AD:DP:GQ:PL	1/1:0,53:53:99:1500,159,0
3R	26461451	.	A	ATG	1775.73	.	AC=2;AF=1.00;AN=2;DP=55;ExcessHet=3.0103;FS=0.000;MLEAC=2;MLEAF=1.00;MQ=44.60;QD=32.88;SOR=1.022	GT:AD:DP:GQ:PL	1/1:0,54:54:99:1813,165,0
3R	26461495	.	T	C	2736.77	.	AC=2;AF=1.00;AN=2;DP=60;ExcessHet=3.0103;FS=0.000;MLEAC=2;MLEAF=1.00;MQ=44.37;QD=29.51;SOR=0.760	GT:AD:DP:GQ:PL	1/1:0,60:60:99:2765,187,0
3R	26461497	.	T	A	2774.77	.	AC=2;AF=1.00;AN=2;DP=60;ExcessHet=3.0103;FS=0.000;MLEAC=2;MLEAF=1.00;MQ=44.37;QD=33.27;SOR=0.831	GT:AD:DP:GQ:PL	1/1:0,60:60:99:2803,190,0
3R	26461499	.	T	A	2709.77	.	AC=2;AF=1.00;AN=2;DP=61;ExcessHet=3.0103;FS=0.000;MLEAC=2;MLEAF=1.00;MQ=44.36;QD=32.01;SOR=0.793	GT:AD:DP:GQ:PL	1/1:0,61:61:99:2738,184,0
3R	26461607	.	A	T	2394.77	.	AC=2;AF=1.00;AN=2;DP=55;ExcessHet=3.0103;FS=0.000;MLEAC=2;MLEAF=1.00;MQ=44.00;QD=29.58;SOR=1.262	GT:AD:DP:GQ:PL	1/1:0,55:55:99:2423,169,0
3R	26461609	.	C	A	2394.77	.	AC=2;AF=1.00;AN=2;DP=54;ExcessHet=3.0103;FS=0.000;MLEAC=2;MLEAF=1.00;MQ=44.00;QD=29.18;SOR=1.118	GT:AD:DP:GQ:PL	1/1:0,54:54:99:2423,169,0
3R	26461806	.	A	AGT	1893.73	.	AC=2;AF=1.00;AN=2;DP=54;ExcessHet=3.0103;FS=0.000;MLEAC=2;MLEAF=1.00;MQ=43.86;QD=29.39;SOR=0.813	GT:AD:DP:GQ:PL	1/1:0,51:51:99:1931,153,0
3R	26461856	.	TCAAA	T	1977.73	.	AC=2;AF=1.00;AN=2;DP=47;ExcessHet=3.0103;FS=0.000;MLEAC=2;MLEAF=1.00;MQ=43.79;QD=29.52;SOR=0.737	GT:AD:DP:GQ:PL	1/1:0,47:47:99:2015,141,0
3R	26461861	.	A	T	1802.77	.	AC=2;AF=1.00;AN=2;BaseQRankSum=-0.460;ClippingRankSum=0.000;DP=47;ExcessHet=3.0103;FS=3.104;MLEAC=2;MLEAF=1.00;MQ=43.79;MQRankSum=2.069;QD=27.11;SOR=0.182	GT:AD:DP:GQ:PL	1/1:2,45:47:80:1831,80,0
3R	26462063	.	A	G	761.77	.	AC=2;AF=1.00;AN=2;DP=30;ExcessHet=3.0103;FS=0.000;MLEAC=2;MLEAF=1.00;MQ=43.80;QD=25.39;SOR=1.143	GT:AD:DP:GQ:PL	1/1:0,30:30:89:790,89,0
3R	26462102	.	A	G	857.77	.	AC=2;AF=1.00;AN=2;BaseQRankSum=0.681;ClippingRankSum=0.000;DP=37;ExcessHet=3.0103;FS=3.129;MLEAC=2;MLEAF=1.00;MQ=43.82;MQRankSum=-0.198;QD=23.18;ReadPosRankSum=-1.078;SOR=0.395	GT:AD:DP:GQ:PL	1/1:1,36:37:82:886,82,0
3R	26462138	.	G	T	961.77	.	AC=2;AF=1.00;AN=2;DP=36;ExcessHet=3.0103;FS=0.000;MLEAC=2;MLEAF=1.00;MQ=43.76;QD=27.48;SOR=0.749	GT:AD:DP:GQ:PL	1/1:0,35:35:99:990,105,0
3R	26462165	.	C	G	992.77	.	AC=2;AF=1.00;AN=2;DP=40;ExcessHet=3.0103;FS=0.000;MLEAC=2;MLEAF=1.00;MQ=43.78;QD=26.13;SOR=0.914	GT:AD:DP:GQ:PL	1/1:0,38:38:99:1021,114,0
3R	26462265	.	ATTACCTC	A	1531.73	.	AC=2;AF=1.00;AN=2;DP=36;ExcessHet=3.0103;FS=0.000;MLEAC=2;MLEAF=1.00;MQ=43.81;QD=32.18;SOR=1.061	GT:AD:DP:GQ:PL	1/1:0,36:36:99:1569,108,0
3R	26462302	.	A	G	897.77	.	AC=2;AF=1.00;AN=2;DP=35;ExcessHet=3.0103;FS=0.000;MLEAC=2;MLEAF=1.00;MQ=43.86;QD=25.65;SOR=0.749	GT:AD:DP:GQ:PL	1/1:0,35:35:99:926,104,0
3R	26462356	.	A	T	1603.77	.	AC=2;AF=1.00;AN=2;DP=36;ExcessHet=3.0103;FS=0.000;MLEAC=2;MLEAF=1.00;MQ=43.87;QD=31.97;SOR=0.804	GT:AD:DP:GQ:PL	1/1:0,36:36:99:1632,111,0
3R	26462374	.	G	T	1546.77	.	AC=2;AF=1.00;AN=2;DP=35;ExcessHet=3.0103;FS=0.000;MLEAC=2;MLEAF=1.00;MQ=43.86;QD=36.53;SOR=1.148	GT:AD:DP:GQ:PL	1/1:0,35:35:99:1575,105,0
3R	26462383	.	C	A	1591.77	.	AC=2;AF=1.00;AN=2;DP=36;ExcessHet=3.0103;FS=0.000;MLEAC=2;MLEAF=1.00;MQ=43.95;QD=28.81;SOR=1.061	GT:AD:DP:GQ:PL	1/1:0,36:36:99:1620,108,0
3R	26462385	.	CG	C	1582.73	.	AC=2;AF=1.00;AN=2;DP=36;ExcessHet=3.0103;FS=0.000;MLEAC=2;MLEAF=1.00;MQ=43.95;QD=31.00;SOR=1.061	GT:AD:DP:GQ:PL	1/1:0,36:36:99:1620,108,0
3R	26462389	.	C	A	1546.77	.	AC=2;AF=1.00;AN=2;DP=35;ExcessHet=3.0103;FS=0.000;MLEAC=2;MLEAF=1.00;MQ=43.94;QD=28.18;SOR=1.002	GT:AD:DP:GQ:PL	1/1:0,35:35:99:1575,105,0
3R	26462414	.	G	C	1618.77	.	AC=2;AF=1.00;AN=2;DP=41;ExcessHet=3.0103;FS=0.000;MLEAC=2;MLEAF=1.00;MQ=44.00;QD=33.14;SOR=1.501	GT:AD:DP:GQ:PL	1/1:0,41:41:99:1647,126,0
3R	26462455	.	T	G	1850.77	.	AC=2;AF=1.00;AN=2;DP=43;ExcessHet=3.0103;FS=0.000;MLEAC=2;MLEAF=1.00;MQ=44.00;QD=32.06;SOR=1.775	GT:AD:DP:GQ:PL	1/1:0,43:43:99:1879,132,0
3R	26462463	.	A	T	1793.77	.	AC=2;AF=1.00;AN=2;DP=41;ExcessHet=3.0103;FS=0.000;MLEAC=2;MLEAF=1.00;MQ=44.00;QD=32.87;SOR=2.038	GT:AD:DP:GQ:PL	1/1:0,41:41:99:1822,126,0
3R	26462539	.	C	A	1552.77	.	AC=2;AF=1.00;AN=2;DP=56;ExcessHet=3.0103;FS=0.000;MLEAC=2;MLEAF=1.00;MQ=43.93;QD=28.23;SOR=1.487	GT:AD:DP:GQ:PL	1/1:0,55:55:99:1581,165,0
3R	26462563	.	T	C	1374.77	.	AC=2;AF=1.00;AN=2;DP=53;ExcessHet=3.0103;FS=0.000;MLEAC=2;MLEAF=1.00;MQ=43.93;QD=26.44;SOR=0.853	GT:AD:DP:GQ:PL	1/1:0,52:52:99:1403,155,0
3R	26463371	.	T	A	1252.77	.	AC=2;AF=1.00;AN=2;DP=49;ExcessHet=3.0103;FS=0.000;MLEAC=2;MLEAF=1.00;MQ=44.00;QD=27.23;SOR=0.780	GT:AD:DP:GQ:PL	1/1:0,46:46:99:1281,138,0
3R	26463532	.	A	G	1791.77	.	AC=2;AF=1.00;AN=2;DP=39;ExcessHet=3.0103;FS=0.000;MLEAC=2;MLEAF=1.00;MQ=44.00;QD=31.35;SOR=2.362	GT:AD:DP:GQ:PL	1/1:0,39:39:99:1820,123,0
3R	26463540	.	T	C	1917.77	.	AC=2;AF=1.00;AN=2;DP=42;ExcessHet=3.0103;FS=0.000;MLEAC=2;MLEAF=1.00;MQ=44.00;QD=34.04;SOR=2.093	GT:AD:DP:GQ:PL	1/1:0,42:42:99:1946,132,0
3R	26463543	.	T	G	1950.77	.	AC=2;AF=1.00;AN=2;DP=44;ExcessHet=3.0103;FS=0.000;MLEAC=2;MLEAF=1.00;MQ=44.00;QD=29.18;SOR=1.828	GT:AD:DP:GQ:PL	1/1:0,44:44:99:1979,135,0
3R	26465177	.	A	G	1436.77	.	AC=2;AF=1.00;AN=2;DP=54;ExcessHet=3.0103;FS=0.000;MLEAC=2;MLEAF=1.00;MQ=43.96;QD=26.61;SOR=0.767	GT:AD:DP:GQ:PL	1/1:0,54:54:99:1465,161,0
3R	26465254	.	C	G	1323.77	.	AC=2;AF=1.00;AN=2;DP=49;ExcessHet=3.0103;FS=0.000;MLEAC=2;MLEAF=1.00;MQ=43.90;QD=27.02;SOR=1.007	GT:AD:DP:GQ:PL	1/1:0,49:49:99:1352,147,0
3R	26465326	.	G	C	1227.77	.	AC=2;AF=1.00;AN=2;DP=45;ExcessHet=3.0103;FS=0.000;MLEAC=2;MLEAF=1.00;MQ=43.89;QD=27.28;SOR=0.929	GT:AD:DP:GQ:PL	1/1:0,45:45:99:1256,135,0
3R	26465354	.	A	C	1231.77	.	AC=2;AF=1.00;AN=2;DP=45;ExcessHet=3.0103;FS=0.000;MLEAC=2;MLEAF=1.00;MQ=43.89;QD=27.37;SOR=0.737	GT:AD:DP:GQ:PL	1/1:0,45:45:99:1260,135,0
3R	26465572	.	GT	G	1184.73	.	AC=2;AF=1.00;AN=2;DP=37;ExcessHet=3.0103;FS=0.000;MLEAC=2;MLEAF=1.00;MQ=44.00;QD=32.02;SOR=1.609	GT:AD:DP:GQ:PL	1/1:0,37:37:99:1222,111,0
3R	26465625	.	A	G	1088.77	.	AC=2;AF=1.00;AN=2;DP=40;ExcessHet=3.0103;FS=0.000;MLEAC=2;MLEAF=1.00;MQ=43.95;QD=27.22;SOR=0.693	GT:AD:DP:GQ:PL	1/1:0,40:40:99:1117,120,0
3R	26465691	.	A	G	1060.77	.	AC=2;AF=1.00;AN=2;DP=40;ExcessHet=3.0103;FS=0.000;MLEAC=2;MLEAF=1.00;MQ=43.95;QD=26.52;SOR=0.793	GT:AD:DP:GQ:PL	1/1:0,40:40:99:1089,120,0
3R	26465750	.	TTTTTTG	T	687.73	.	AC=2;AF=1.00;AN=2;BaseQRankSum=-0.261;ClippingRankSum=0.000;DP=45;ExcessHet=3.0103;FS=2.403;MLEAC=2;MLEAF=1.00;MQ=43.76;MQRankSum=1.415;QD=15.99;ReadPosRankSum=1.073;SOR=0.799	GT:AD:DP:GQ:PL	1/1:3,40:43:66:725,66,0
3R	26465799	.	C	T	1126.77	.	AC=2;AF=1.00;AN=2;DP=42;ExcessHet=3.0103;FS=0.000;MLEAC=2;MLEAF=1.00;MQ=43.79;QD=27.48;SOR=0.843	GT:AD:DP:GQ:PL	1/1:0,41:41:99:1155,123,0
3R	26466126	.	CCCTG	C	2631.73	.	AC=2;AF=1.00;AN=2;DP=59;ExcessHet=3.0103;FS=0.000;MLEAC=2;MLEAF=1.00;MQ=43.83;QD=28.28;SOR=1.123	GT:AD:DP:GQ:PL	1/1:0,59:59:99:2669,181,0
3R	26466131	.	ATGTTTTTGTCGTC	A	2631.73	.	AC=2;AF=1.00;AN=2;DP=60;ExcessHet=3.0103;FS=0.000;MLEAC=2;MLEAF=1.00;MQ=43.84;QD=24.94;SOR=1.071	GT:AD:DP:GQ:PL	1/1:0,60:60:99:2669,181,0
3R	26466562	.	C	T	983.77	.	AC=2;AF=1.00;AN=2;DP=36;ExcessHet=3.0103;FS=0.000;MLEAC=2;MLEAF=1.00;MQ=43.95;QD=27.33;SOR=0.927	GT:AD:DP:GQ:PL	1/1:0,36:36:99:1012,108,0
3R	26466587	.	A	C	886.77	.	AC=2;AF=1.00;AN=2;DP=35;ExcessHet=3.0103;FS=0.000;MLEAC=2;MLEAF=1.00;MQ=43.94;QD=25.34;SOR=1.002	GT:AD:DP:GQ:PL	1/1:0,35:35:99:915,104,0
3R	26466600	.	G	A	1216.77	.	AC=2;AF=1.00;AN=2;DP=44;ExcessHet=3.0103;FS=0.000;MLEAC=2;MLEAF=1.00;MQ=43.96;QD=27.65;SOR=0.784	GT:AD:DP:GQ:PL	1/1:0,44:44:99:1245,132,0
3R	26466638	.	A	T	1837.77	.	AC=2;AF=1.00;AN=2;DP=42;ExcessHet=3.0103;FS=0.000;MLEAC=2;MLEAF=1.00;MQ=44.00;QD=31.39;SOR=0.892	GT:AD:DP:GQ:PL	1/1:0,42:42:99:1866,126,0
3R	26466646	.	T	C	1969.77	.	AC=2;AF=1.00;AN=2;DP=46;ExcessHet=3.0103;FS=0.000;MLEAC=2;MLEAF=1.00;MQ=44.00;QD=35.36;SOR=0.874	GT:AD:DP:GQ:PL	1/1:0,46:46:99:1998,138,0
3R	26469793	.	G	T	1409.77	.	AC=2;AF=1.00;AN=2;DP=51;ExcessHet=3.0103;FS=0.000;MLEAC=2;MLEAF=1.00;MQ=43.94;QD=27.64;SOR=0.732	GT:AD:DP:GQ:PL	1/1:0,51:51:99:1438,153,0
3R	26470534	.	A	T	1951.77	.	AC=2;AF=1.00;AN=2;DP=72;ExcessHet=3.0103;FS=0.000;MLEAC=2;MLEAF=1.00;MQ=43.96;QD=27.11;SOR=0.869	GT:AD:DP:GQ:PL	1/1:0,72:72:99:1980,216,0
3R	26471085	.	T	C	168.77	.	AC=1;AF=0.500;AN=2;BaseQRankSum=-1.157;ClippingRankSum=0.000;DP=60;ExcessHet=3.0103;FS=1.186;MLEAC=1;MLEAF=0.500;MQ=44.00;MQRankSum=0.000;QD=2.81;ReadPosRankSum=-2.244;SOR=0.916	GT:AD:DP:GQ:PL	0/1:46,14:60:99:197,0,1097
3R	26471893	.	T	TATAGGTTTCA	183.73	.	AC=1;AF=0.500;AN=2;BaseQRankSum=0.168;ClippingRankSum=0.000;DP=46;ExcessHet=3.0103;FS=1.536;MLEAC=1;MLEAF=0.500;MQ=43.59;MQRankSum=-1.148;QD=3.99;ReadPosRankSum=0.555;SOR=1.179	GT:AD:DP:GQ:PL	0/1:38,8:46:99:221,0,4096
3R	26471988	.	AGTGT	A	1391.73	.	AC=2;AF=1.00;AN=2;DP=45;ExcessHet=3.0103;FS=0.000;MLEAC=1;MLEAF=0.500;MQ=43.19;QD=31.93;SOR=1.329	GT:AD:DP:GQ:PL	1/1:0,35:35:99:1422,105,0
3R	26472040	.	A	G	1235.77	.	AC=2;AF=1.00;AN=2;DP=47;ExcessHet=3.0103;FS=0.000;MLEAC=2;MLEAF=1.00;MQ=43.27;QD=26.29;SOR=0.735	GT:AD:DP:GQ:PL	1/1:0,47:47:99:1264,141,0
3R	26472126	.	G	A	61.77	.	AC=1;AF=0.500;AN=2;BaseQRankSum=1.842;ClippingRankSum=0.000;DP=55;ExcessHet=3.0103;FS=1.429;MLEAC=1;MLEAF=0.500;MQ=43.38;MQRankSum=0.666;QD=1.12;ReadPosRankSum=-0.896;SOR=1.048	GT:AD:DP:GQ:PL	0/1:46,9:55:90:90,0,1078
3R	26472326	.	G	T	54.77	.	AC=1;AF=0.500;AN=2;BaseQRankSum=0.705;ClippingRankSum=0.000;DP=67;ExcessHet=3.0103;FS=5.096;MLEAC=1;MLEAF=0.500;MQ=44.00;MQRankSum=0.000;QD=0.82;ReadPosRankSum=0.541;SOR=0.888	GT:AD:DP:GQ:PL	0/1:57,10:67:83:83,0,1362
3R	26472913	.	T	C	115.77	.	AC=1;AF=0.500;AN=2;BaseQRankSum=0.682;ClippingRankSum=0.000;DP=64;ExcessHet=3.0103;FS=1.568;MLEAC=1;MLEAF=0.500;MQ=43.97;MQRankSum=0.401;QD=1.81;ReadPosRankSum=-0.624;SOR=0.822	GT:AD:DP:GQ:PL	0/1:57,7:64:99:144,0,2798
3R	26472918	.	C	T	115.77	.	AC=1;AF=0.500;AN=2;BaseQRankSum=1.782;ClippingRankSum=0.000;DP=64;ExcessHet=3.0103;FS=5.495;MLEAC=1;MLEAF=0.500;MQ=43.97;MQRankSum=0.425;QD=1.81;ReadPosRankSum=-0.827;SOR=1.011	GT:AD:DP:GQ:PL	0/1:56,8:64:99:144,0,2799
3R	26473097	.	C	G	1363.77	.	AC=2;AF=1.00;AN=2;DP=52;ExcessHet=3.0103;FS=0.000;MLEAC=2;MLEAF=1.00;MQ=44.00;QD=26.23;SOR=1.480	GT:AD:DP:GQ:PL	1/1:0,52:52:99:1392,156,0
3R	26473337	.	T	C	998.77	.	AC=2;AF=1.00;AN=2;DP=37;ExcessHet=3.0103;FS=0.000;MLEAC=2;MLEAF=1.00;MQ=44.00;QD=26.99;SOR=0.746	GT:AD:DP:GQ:PL	1/1:0,37:37:99:1027,110,0
3R	26474054	.	G	T	953.77	.	AC=1;AF=0.500;AN=2;BaseQRankSum=1.283;ClippingRankSum=0.000;DP=46;ExcessHet=3.0103;FS=2.152;MLEAC=1;MLEAF=0.500;MQ=44.00;MQRankSum=0.000;QD=20.73;ReadPosRankSum=0.790;SOR=0.223	GT:AD:DP:GQ:PL	0/1:4,42:46:57:982,0,57
3R	26474143	.	G	A	815.77	.	AC=1;AF=0.500;AN=2;BaseQRankSum=-0.530;ClippingRankSum=0.000;DP=44;ExcessHet=3.0103;FS=1.579;MLEAC=1;MLEAF=0.500;MQ=44.00;MQRankSum=0.000;QD=18.54;ReadPosRankSum=1.007;SOR=0.432	GT:AD:DP:GQ:PL	0/1:8,36:44:85:844,0,85
3R	26474179	.	C	T	781.77	.	AC=1;AF=0.500;AN=2;BaseQRankSum=-0.718;ClippingRankSum=0.000;DP=45;ExcessHet=3.0103;FS=1.390;MLEAC=1;MLEAF=0.500;MQ=44.00;MQRankSum=0.000;QD=17.37;ReadPosRankSum=0.521;SOR=1.008	GT:AD:DP:GQ:PL	0/1:10,35:45:99:810,0,153
3R	26474206	.	G	A	929.77	.	AC=1;AF=0.500;AN=2;BaseQRankSum=0.356;ClippingRankSum=0.000;DP=48;ExcessHet=3.0103;FS=0.000;MLEAC=1;MLEAF=0.500;MQ=44.00;MQRankSum=0.000;QD=19.37;ReadPosRankSum=-2.009;SOR=0.758	GT:AD:DP:GQ:PL	0/1:9,39:48:99:958,0,105
3R	26474257	.	C	A	132.77	.	AC=1;AF=0.500;AN=2;BaseQRankSum=1.669;ClippingRankSum=0.000;DP=53;ExcessHet=3.0103;FS=2.794;MLEAC=1;MLEAF=0.500;MQ=44.00;MQRankSum=0.000;QD=2.51;ReadPosRankSum=-0.915;SOR=0.930	GT:AD:DP:GQ:PL	0/1:41,12:53:99:161,0,919
3R	26474393	.	T	A	1071.77	.	AC=1;AF=0.500;AN=2;BaseQRankSum=0.311;ClippingRankSum=0.000;DP=55;ExcessHet=3.0103;FS=5.542;MLEAC=1;MLEAF=0.500;MQ=44.00;MQRankSum=0.000;QD=19.49;ReadPosRankSum=2.712;SOR=1.391	GT:AD:DP:GQ:PL	0/1:9,46:55:79:1100,0,79
3R	26474429	.	A	G	53.77	.	AC=1;AF=0.500;AN=2;BaseQRankSum=-2.550;ClippingRankSum=0.000;DP=54;ExcessHet=3.0103;FS=15.491;MLEAC=1;MLEAF=0.500;MQ=44.00;MQRankSum=0.000;QD=1.00;ReadPosRankSum=0.766;SOR=2.006	GT:AD:DP:GQ:PL	0/1:45,9:54:82:82,0,1073
3R	26474521	.	C	T	1580.77	.	AC=2;AF=1.00;AN=2;DP=58;ExcessHet=3.0103;FS=0.000;MLEAC=2;MLEAF=1.00;MQ=44.00;QD=27.25;SOR=0.914	GT:AD:DP:GQ:PL	1/1:0,58:58:99:1609,174,0
3R	26474562	.	C	T	1579.77	.	AC=2;AF=1.00;AN=2;BaseQRankSum=1.819;ClippingRankSum=0.000;DP=59;ExcessHet=3.0103;FS=3.559;MLEAC=2;MLEAF=1.00;MQ=43.97;MQRankSum=0.000;QD=26.78;ReadPosRankSum=-0.324;SOR=0.673	GT:AD:DP:GQ:PL	1/1:1,58:59:99:1608,167,0
3R	26474638	.	C	T	1639.77	.	AC=2;AF=1.00;AN=2;DP=60;ExcessHet=3.0103;FS=0.000;MLEAC=2;MLEAF=1.00;MQ=43.97;QD=27.33;SOR=0.693	GT:AD:DP:GQ:PL	1/1:0,60:60:99:1668,180,0
3R	26474818	.	C	T	1057.77	.	AC=2;AF=1.00;AN=2;BaseQRankSum=0.172;ClippingRankSum=0.000;DP=48;ExcessHet=3.0103;FS=0.000;MLEAC=2;MLEAF=1.00;MQ=44.00;MQRankSum=0.000;QD=22.04;ReadPosRankSum=0.287;SOR=0.883	GT:AD:DP:GQ:PL	1/1:4,44:48:33:1086,33,0
3R	26474869	.	C	T	2170.77	.	AC=2;AF=1.00;AN=2;DP=50;ExcessHet=3.0103;FS=0.000;MLEAC=2;MLEAF=1.00;MQ=43.96;QD=28.94;SOR=1.157	GT:AD:DP:GQ:PL	1/1:0,50:50:99:2199,153,0
3R	26474878	.	C	T	2253.77	.	AC=2;AF=1.00;AN=2;DP=54;ExcessHet=3.0103;FS=0.000;MLEAC=2;MLEAF=1.00;MQ=43.96;QD=28.24;SOR=0.846	GT:AD:DP:GQ:PL	1/1:0,54:54:99:2282,162,0
3R	26474903	.	A	G	2492.77	.	AC=2;AF=1.00;AN=2;DP=56;ExcessHet=3.0103;FS=0.000;MLEAC=2;MLEAF=1.00;MQ=43.97;QD=31.39;SOR=1.101	GT:AD:DP:GQ:PL	1/1:0,56:56:99:2521,171,0
3R	26474904	.	A	T	2492.77	.	AC=2;AF=1.00;AN=2;DP=56;ExcessHet=3.0103;FS=0.000;MLEAC=2;MLEAF=1.00;MQ=43.97;QD=28.86;SOR=1.101	GT:AD:DP:GQ:PL	1/1:0,56:56:99:2521,171,0
3R	26474914	.	T	C	2387.77	.	AC=2;AF=1.00;AN=2;DP=54;ExcessHet=3.0103;FS=0.000;MLEAC=2;MLEAF=1.00;MQ=43.96;QD=33.09;SOR=1.022	GT:AD:DP:GQ:PL	1/1:0,54:54:99:2416,165,0
3R	26475018	.	C	T	1049.79	.	AC=1;AF=0.500;AN=2;BaseQRankSum=0.704;ClippingRankSum=0.000;DP=50;ExcessHet=3.0103;FS=0.000;MLEAC=1;MLEAF=0.500;MQ=44.00;MQRankSum=0.000;QD=21.00;ReadPosRankSum=0.598;SOR=0.627	GT:AD:DP:GQ:PL	0/1:6,44:50:23:1078,0,23
3R	26475072	.	G	T	1093.56	.	AC=1;AF=0.500;AN=2;BaseQRankSum=0.524;ClippingRankSum=0.000;DP=52;ExcessHet=3.0103;FS=0.000;MLEAC=1;MLEAF=0.500;MQ=44.00;MQRankSum=0.000;QD=21.03;ReadPosRankSum=0.968;SOR=0.787	GT:AD:DP:GQ:PL	0/1:6,46:52:7:1121,0,7
3R	26475210	.	G	A	1313.77	.	AC=2;AF=1.00;AN=2;DP=48;ExcessHet=3.0103;FS=0.000;MLEAC=2;MLEAF=1.00;MQ=44.00;QD=27.95;SOR=1.251	GT:AD:DP:GQ:PL	1/1:0,47:47:99:1342,141,0
3R	26475228	.	C	T	1270.77	.	AC=2;AF=1.00;AN=2;DP=46;ExcessHet=3.0103;FS=0.000;MLEAC=2;MLEAF=1.00;MQ=44.00;QD=28.24;SOR=1.559	GT:AD:DP:GQ:PL	1/1:0,45:45:99:1299,135,0
3R	26475282	.	G	C	1292.77	.	AC=2;AF=1.00;AN=2;DP=49;ExcessHet=3.0103;FS=0.000;MLEAC=2;MLEAF=1.00;MQ=44.00;QD=26.93;SOR=1.179	GT:AD:DP:GQ:PL	1/1:0,48:48:99:1321,144,0
3R	26475564	.	G	A	1267.77	.	AC=2;AF=1.00;AN=2;BaseQRankSum=1.189;ClippingRankSum=0.000;DP=56;ExcessHet=3.0103;FS=0.000;MLEAC=2;MLEAF=1.00;MQ=44.00;MQRankSum=0.000;QD=22.64;ReadPosRankSum=0.744;SOR=0.495	GT:AD:DP:GQ:PL	1/1:5,51:56:65:1296,65,0
3R	26475699	.	C	G	41.77	.	AC=1;AF=0.500;AN=2;BaseQRankSum=-0.218;ClippingRankSum=0.000;DP=48;ExcessHet=3.0103;FS=0.000;MLEAC=1;MLEAF=0.500;MQ=44.00;MQRankSum=0.000;QD=0.87;ReadPosRankSum=-0.313;SOR=0.446	GT:AD:DP:GQ:PL	0/1:40,8:48:70:70,0,938
3R	26475930	.	G	A	1793.77	.	AC=2;AF=1.00;AN=2;DP=41;ExcessHet=3.0103;FS=0.000;MLEAC=2;MLEAF=1.00;MQ=43.95;QD=27.28;SOR=0.954	GT:AD:DP:GQ:PL	1/1:0,41:41:99:1822,126,0
3R	26475939	.	T	G	1862.77	.	AC=2;AF=1.00;AN=2;DP=44;ExcessHet=3.0103;FS=0.000;MLEAC=2;MLEAF=1.00;MQ=43.96;QD=32.57;SOR=0.883	GT:AD:DP:GQ:PL	1/1:0,44:44:99:1891,132,0
3R	26476899	.	A	T	61.77	.	AC=1;AF=0.500;AN=2;BaseQRankSum=-0.553;ClippingRankSum=0.000;DP=33;ExcessHet=3.0103;FS=0.000;MLEAC=1;MLEAF=0.500;MQ=43.94;MQRankSum=-1.853;QD=1.87;ReadPosRankSum=1.922;SOR=0.641	GT:AD:DP:GQ:PL	0/1:26,7:33:90:90,0,592
3R	26476976	.	G	T	141.77	.	AC=1;AF=0.500;AN=2;BaseQRankSum=3.097;ClippingRankSum=0.000;DP=61;ExcessHet=3.0103;FS=0.000;MLEAC=1;MLEAF=0.500;MQ=43.76;MQRankSum=-1.218;QD=2.32;ReadPosRankSum=-0.214;SOR=0.657	GT:AD:DP:GQ:PL	0/1:53,8:61:99:170,0,2238
3R	26476978	.	T	A	141.77	.	AC=1;AF=0.500;AN=2;BaseQRankSum=0.054;ClippingRankSum=0.000;DP=63;ExcessHet=3.0103;FS=0.000;MLEAC=1;MLEAF=0.500;MQ=43.77;MQRankSum=-1.269;QD=2.25;ReadPosRankSum=-0.145;SOR=0.593	GT:AD:DP:GQ:PL	0/1:55,8:63:99:170,0,2238
3R	26476997	.	G	A	2849.77	.	AC=2;AF=1.00;AN=2;DP=63;ExcessHet=3.0103;FS=0.000;MLEAC=2;MLEAF=1.00;MQ=43.83;QD=27.71;SOR=1.010	GT:AD:DP:GQ:PL	1/1:0,63:63:99:2878,196,0
3R	26477004	.	G	T	2341.77	.	AC=1;AF=0.500;AN=2;BaseQRankSum=-0.397;ClippingRankSum=0.000;DP=66;ExcessHet=3.0103;FS=0.000;MLEAC=1;MLEAF=0.500;MQ=43.84;MQRankSum=3.449;QD=25.52;ReadPosRankSum=0.293;SOR=0.914	GT:AD:DP:GQ:PL	0/1:8,58:66:99:2370,0,149
3R	26477015	.	G	A	2267.77	.	AC=1;AF=0.500;AN=2;BaseQRankSum=1.069;ClippingRankSum=0.000;DP=63;ExcessHet=3.0103;FS=0.000;MLEAC=1;MLEAF=0.500;MQ=43.85;MQRankSum=4.243;QD=29.40;ReadPosRankSum=0.084;SOR=0.678	GT:AD:DP:GQ:PL	0/1:7,56:63:99:2296,0,108
3R	26477028	.	G	C	2866.77	.	AC=2;AF=1.00;AN=2;DP=69;ExcessHet=3.0103;FS=0.000;MLEAC=2;MLEAF=1.00;MQ=43.86;QD=32.73;SOR=0.844	GT:AD:DP:GQ:PL	1/1:0,69:69:99:2895,208,0
3R	26477289	.	A	G	1833.77	.	AC=2;AF=1.00;AN=2;DP=68;ExcessHet=3.0103;FS=0.000;MLEAC=2;MLEAF=1.00;MQ=43.77;QD=26.97;SOR=0.880	GT:AD:DP:GQ:PL	1/1:0,68:68:99:1862,204,0
3R	26477308	.	G	A	82.77	.	AC=1;AF=0.500;AN=2;BaseQRankSum=1.396;ClippingRankSum=0.000;DP=68;ExcessHet=3.0103;FS=6.811;MLEAC=1;MLEAF=0.500;MQ=43.74;MQRankSum=-6.287;QD=1.22;ReadPosRankSum=-0.641;SOR=1.746	GT:AD:DP:GQ:PL	0/1:57,11:68:99:111,0,1348
3R	26477319	.	T	TATA	201.73	.	AC=1;AF=0.500;AN=2;BaseQRankSum=-1.371;ClippingRankSum=0.000;DP=65;ExcessHet=3.0103;FS=7.328;MLEAC=1;MLEAF=0.500;MQ=43.73;MQRankSum=-6.491;QD=3.10;ReadPosRankSum=-0.355;SOR=1.548	GT:AD:DP:GQ:PL	0/1:55,10:65:99:239,0,2320
3R	26477322	.	A	T	180.77	.	AC=1;AF=0.500;AN=2;BaseQRankSum=0.739;ClippingRankSum=0.000;DP=65;ExcessHet=3.0103;FS=10.839;MLEAC=1;MLEAF=0.500;MQ=43.73;MQRankSum=-6.904;QD=2.78;ReadPosRankSum=0.314;SOR=2.050	GT:AD:DP:GQ:PL	0/1:56,9:65:99:209,0,2323
3R	26477325	.	G	A	183.77	.	AC=1;AF=0.500;AN=2;BaseQRankSum=1.770;ClippingRankSum=0.000;DP=64;ExcessHet=3.0103;FS=8.306;MLEAC=1;MLEAF=0.500;MQ=43.73;MQRankSum=-6.847;QD=2.87;ReadPosRankSum=0.328;SOR=2.056	GT:AD:DP:GQ:PL	0/1:55,9:64:99:212,0,2282
3R	26477326	.	G	T	180.77	.	AC=1;AF=0.500;AN=2;BaseQRankSum=0.854;ClippingRankSum=0.000;DP=64;ExcessHet=3.0103;FS=8.306;MLEAC=1;MLEAF=0.500;MQ=43.73;MQRankSum=-6.847;QD=2.82;ReadPosRankSum=0.377;SOR=2.056	GT:AD:DP:GQ:PL	0/1:55,9:64:99:209,0,2324
3R	26477328	.	A	AG	171.73	.	AC=1;AF=0.500;AN=2;BaseQRankSum=-1.106;ClippingRankSum=0.000;DP=62;ExcessHet=3.0103;FS=12.767;MLEAC=1;MLEAF=0.500;MQ=43.72;MQRankSum=-7.207;QD=2.77;ReadPosRankSum=0.956;SOR=2.812	GT:AD:DP:GQ:PL	0/1:54,8:62:99:209,0,2324
3R	26477331	.	G	T	138.77	.	AC=1;AF=0.500;AN=2;BaseQRankSum=-0.781;ClippingRankSum=0.000;DP=61;ExcessHet=3.0103;FS=12.767;MLEAC=1;MLEAF=0.500;MQ=43.71;MQRankSum=-7.146;QD=2.27;ReadPosRankSum=1.058;SOR=2.815	GT:AD:DP:GQ:PL	0/1:53,8:61:99:167,0,2327
3R	26477333	.	A	G	141.77	.	AC=1;AF=0.500;AN=2;BaseQRankSum=-2.818;ClippingRankSum=0.000;DP=61;ExcessHet=3.0103;FS=12.767;MLEAC=1;MLEAF=0.500;MQ=43.71;MQRankSum=-7.711;QD=2.32;ReadPosRankSum=1.913;SOR=2.557	GT:AD:DP:GQ:PL	0/1:54,7:61:99:170,0,2285
3R	26477335	.	T	TAG	93.73	.	AC=1;AF=0.500;AN=2;BaseQRankSum=-1.850;ClippingRankSum=0.000;DP=61;ExcessHet=3.0103;FS=12.767;MLEAC=1;MLEAF=0.500;MQ=43.71;MQRankSum=-7.711;QD=1.54;ReadPosRankSum=2.015;SOR=2.557	GT:AD:DP:GQ:PL	0/1:54,7:61:99:131,0,2246
3R	26477336	.	C	T	96.77	.	AC=1;AF=0.500;AN=2;BaseQRankSum=-0.556;ClippingRankSum=0.000;DP=61;ExcessHet=3.0103;FS=12.767;MLEAC=1;MLEAF=0.500;MQ=43.71;MQRankSum=-7.711;QD=1.59;ReadPosRankSum=2.015;SOR=2.557	GT:AD:DP:GQ:PL	0/1:54,7:61:99:125,0,2330
3R	26477338	.	TG	T	87.73	.	AC=1;AF=0.500;AN=2;BaseQRankSum=-2.341;ClippingRankSum=0.000;DP=63;ExcessHet=3.0103;FS=13.296;MLEAC=1;MLEAF=0.500;MQ=43.72;MQRankSum=-7.841;QD=1.39;ReadPosRankSum=2.101;SOR=2.551	GT:AD:DP:GQ:PL	0/1:56,7:63:99:125,0,2330
3R	26477342	.	T	G	87.77	.	AC=1;AF=0.500;AN=2;BaseQRankSum=-2.409;ClippingRankSum=0.000;DP=59;ExcessHet=3.0103;FS=13.428;MLEAC=1;MLEAF=0.500;MQ=43.70;MQRankSum=-7.580;QD=1.49;ReadPosRankSum=1.993;SOR=2.549	GT:AD:DP:GQ:PL	0/1:52,7:59:99:116,0,2456
3R	26477345	.	ATC	A	84.73	.	AC=1;AF=0.500;AN=2;BaseQRankSum=-0.155;ClippingRankSum=0.000;DP=61;ExcessHet=3.0103;FS=12.767;MLEAC=1;MLEAF=0.500;MQ=43.71;MQRankSum=-7.711;QD=1.39;ReadPosRankSum=1.901;SOR=2.557	GT:AD:DP:GQ:PL	0/1:54,7:61:99:122,0,2355
3R	26477354	.	T	G	108.77	.	AC=1;AF=0.500;AN=2;BaseQRankSum=-4.035;ClippingRankSum=0.000;DP=59;ExcessHet=3.0103;FS=13.428;MLEAC=1;MLEAF=0.500;MQ=43.70;MQRankSum=-7.580;QD=1.84;ReadPosRankSum=1.419;SOR=2.549	GT:AD:DP:GQ:PL	0/1:52,7:59:99:137,0,2139
3R	26477379	.	C	T	1709.77	.	AC=2;AF=1.00;AN=2;DP=63;ExcessHet=3.0103;FS=0.000;MLEAC=2;MLEAF=1.00;MQ=43.72;QD=27.14;SOR=0.724	GT:AD:DP:GQ:PL	1/1:0,63:63:99:1738,189,0
3R	26477413	.	C	T	1358.79	.	AC=2;AF=1.00;AN=2;BaseQRankSum=0.086;ClippingRankSum=0.000;DP=63;ExcessHet=3.0103;FS=10.644;MLEAC=2;MLEAF=1.00;MQ=43.83;MQRankSum=6.344;QD=21.57;ReadPosRankSum=2.014;SOR=0.673	GT:AD:DP:GQ:PL	1/1:6,57:63:23:1387,23,0
3R	26477449	.	T	C	1587.77	.	AC=2;AF=1.00;AN=2;DP=60;ExcessHet=3.0103;FS=0.000;MLEAC=2;MLEAF=1.00;MQ=43.97;QD=26.46;SOR=0.831	GT:AD:DP:GQ:PL	1/1:0,60:60:99:1616,180,0
3R	26477948	.	CA	C,CAA	668.73	.	AC=1,1;AF=0.500,0.500;AN=2;BaseQRankSum=-0.538;ClippingRankSum=0.000;DP=50;ExcessHet=3.0103;FS=0.000;MLEAC=1,1;MLEAF=0.500,0.500;MQ=44.00;MQRankSum=0.000;QD=15.55;ReadPosRankSum=-1.951;SOR=1.292	GT:AD:DP:GQ:PL	1/2:2,10,31:43:99:706,623,861,159,0,173
3R	26477984	.	T	C	789.77	.	AC=1;AF=0.500;AN=2;BaseQRankSum=-0.892;ClippingRankSum=0.000;DP=47;ExcessHet=3.0103;FS=0.000;MLEAC=1;MLEAF=0.500;MQ=44.00;MQRankSum=0.000;QD=16.80;ReadPosRankSum=0.442;SOR=0.746	GT:AD:DP:GQ:PL	0/1:10,37:47:99:818,0,151
3R	26478092	.	G	A	1461.77	.	AC=2;AF=1.00;AN=2;DP=54;ExcessHet=3.0103;FS=0.000;MLEAC=2;MLEAF=1.00;MQ=43.95;QD=27.07;SOR=0.767	GT:AD:DP:GQ:PL	1/1:0,54:54:99:1490,162,0
3R	26478230	.	T	A	100.77	.	AC=1;AF=0.500;AN=2;BaseQRankSum=2.930;ClippingRankSum=0.000;DP=63;ExcessHet=3.0103;FS=0.000;MLEAC=1;MLEAF=0.500;MQ=43.89;MQRankSum=-0.761;QD=1.60;ReadPosRankSum=-1.368;SOR=0.859	GT:AD:DP:GQ:PL	0/1:52,11:63:99:129,0,1195
3R	26478270	.	T	C	276.77	.	AC=1;AF=0.500;AN=2;BaseQRankSum=-1.159;ClippingRankSum=0.000;DP=61;ExcessHet=3.0103;FS=0.000;MLEAC=1;MLEAF=0.500;MQ=43.34;MQRankSum=-0.099;QD=4.54;ReadPosRankSum=-0.062;SOR=0.773	GT:AD:DP:GQ:PL	0/1:50,11:61:99:305,0,2081
3R	26478277	.	T	G	2754.77	.	AC=2;AF=1.00;AN=2;DP=61;ExcessHet=3.0103;FS=0.000;MLEAC=2;MLEAF=1.00;MQ=43.34;QD=24.92;SOR=0.793	GT:AD:DP:GQ:PL	1/1:0,61:61:99:2783,187,0
3R	26478279	.	C	T	2838.77	.	AC=2;AF=1.00;AN=2;DP=61;ExcessHet=3.0103;FS=0.000;MLEAC=2;MLEAF=1.00;MQ=43.34;QD=33.44;SOR=0.793	GT:AD:DP:GQ:PL	1/1:0,61:61:99:2867,196,0
3R	26478283	.	A	G	267.77	.	AC=1;AF=0.500;AN=2;BaseQRankSum=0.558;ClippingRankSum=0.000;DP=65;ExcessHet=3.0103;FS=0.000;MLEAC=1;MLEAF=0.500;MQ=43.38;MQRankSum=-0.170;QD=4.12;ReadPosRankSum=0.222;SOR=0.779	GT:AD:DP:GQ:PL	0/1:54,11:65:99:296,0,2252
3R	26478292	.	G	T	2158.77	.	AC=1;AF=0.500;AN=2;BaseQRankSum=-0.728;ClippingRankSum=0.000;DP=66;ExcessHet=3.0103;FS=0.000;MLEAC=1;MLEAF=0.500;MQ=43.39;MQRankSum=0.225;QD=32.71;ReadPosRankSum=-0.246;SOR=0.646	GT:AD:DP:GQ:PL	0/1:11,55:66:99:2187,0,293
3R	26478375	.	C	T	1119.28	.	AC=2;AF=1.00;AN=2;BaseQRankSum=0.768;ClippingRankSum=0.000;DP=50;ExcessHet=3.0103;FS=4.234;MLEAC=2;MLEAF=1.00;MQ=44.00;MQRankSum=0.000;QD=22.39;ReadPosRankSum=-0.469;SOR=1.150	GT:AD:DP:GQ:PL	1/1:5,45:50:9:1147,9,0
3R	26478454	.	T	G	1483.77	.	AC=1;AF=0.500;AN=2;BaseQRankSum=-1.500;ClippingRankSum=0.000;DP=49;ExcessHet=3.0103;FS=3.119;MLEAC=1;MLEAF=0.500;MQ=44.00;MQRankSum=0.000;QD=30.91;ReadPosRankSum=0.852;SOR=1.192	GT:AD:DP:GQ:PL	0/1:11,37:48:99:1512,0,325
3R	26478455	.	G	T	1483.77	.	AC=1;AF=0.500;AN=2;BaseQRankSum=1.479;ClippingRankSum=0.000;DP=50;ExcessHet=3.0103;FS=3.066;MLEAC=1;MLEAF=0.500;MQ=44.00;MQRankSum=0.000;QD=30.28;ReadPosRankSum=0.040;SOR=1.093	GT:AD:DP:GQ:PL	0/1:11,38:49:99:1512,0,325
3R	26478719	.	G	A	794.77	.	AC=2;AF=1.00;AN=2;DP=31;ExcessHet=3.0103;FS=0.000;MLEAC=2;MLEAF=1.00;MQ=43.87;QD=25.64;SOR=1.214	GT:AD:DP:GQ:PL	1/1:0,31:31:92:823,92,0
3R	26478755	.	G	A	738.77	.	AC=2;AF=1.00;AN=2;DP=27;ExcessHet=3.0103;FS=0.000;MLEAC=2;MLEAF=1.00;MQ=43.67;QD=27.36;SOR=0.922	GT:AD:DP:GQ:PL	1/1:0,27:27:81:767,81,0
3R	26478815	.	A	AACCCCTTCCCC	340.75	.	AC=1;AF=0.500;AN=2;BaseQRankSum=-1.674;ClippingRankSum=0.000;DP=13;ExcessHet=3.0103;FS=3.424;MLEAC=1;MLEAF=0.500;MQ=42.83;MQRankSum=-0.707;QD=28.40;ReadPosRankSum=0.651;SOR=2.303	GT:AD:DP:GQ:PL	0/1:2,10:12:24:378,0,24
3R	26478818	.	A	C	236.77	.	AC=1;AF=0.500;AN=2;DP=6;ExcessHet=3.0103;FS=0.000;MLEAC=1;MLEAF=0.500;MQ=41.77;QD=31.77;SOR=3.912	GT:AD:DP:GQ:PL	0/1:0,6:6:33:265,0,33
3R	26478821	.	T	C	218.84	.	AC=2;AF=1.00;AN=2;DP=6;ExcessHet=3.0103;FS=0.000;MLEAC=2;MLEAF=1.00;MQ=41.77;QD=29.69;SOR=3.912	GT:AD:DP:GQ:PL	1/1:0,6:6:18:247,18,0
3R	26478851	.	GAA	G	278.73	.	AC=2;AF=1.00;AN=2;DP=12;ExcessHet=3.0103;FS=0.000;MLEAC=1;MLEAF=0.500;MQ=44.00;QD=25.34;SOR=0.892	GT:AD:DP:GQ:PL	1/1:0,11:11:31:307,31,0
3R	26479379	.	A	T	1595.77	.	AC=1;AF=0.500;AN=2;BaseQRankSum=-1.000;ClippingRankSum=0.000;DP=44;ExcessHet=3.0103;FS=2.157;MLEAC=1;MLEAF=0.500;MQ=44.00;MQRankSum=0.000;QD=28.82;ReadPosRankSum=-0.198;SOR=0.223	GT:AD:DP:GQ:PL	0/1:4,40:44:99:1624,0,128
3R	26479388	.	A	T	1745.77	.	AC=1;AF=0.500;AN=2;BaseQRankSum=-0.412;ClippingRankSum=0.000;DP=45;ExcessHet=3.0103;FS=2.140;MLEAC=1;MLEAF=0.500;MQ=44.00;MQRankSum=0.000;QD=27.28;ReadPosRankSum=0.311;SOR=0.242	GT:AD:DP:GQ:PL	0/1:4,41:45:99:1774,0,172
3R	26479394	.	A	T	1896.77	.	AC=1;AF=0.500;AN=2;BaseQRankSum=-0.841;ClippingRankSum=0.000;DP=49;ExcessHet=3.0103;FS=1.758;MLEAC=1;MLEAF=0.500;MQ=44.00;MQRankSum=0.000;QD=30.26;ReadPosRankSum=1.744;SOR=0.374	GT:AD:DP:GQ:PL	0/1:6,43:49:99:1925,0,223
3R	26479399	.	C	T	1873.77	.	AC=1;AF=0.500;AN=2;BaseQRankSum=1.602;ClippingRankSum=0.000;DP=51;ExcessHet=3.0103;FS=1.753;MLEAC=1;MLEAF=0.500;MQ=44.00;MQRankSum=0.000;QD=28.04;ReadPosRankSum=0.914;SOR=0.556	GT:AD:DP:GQ:PL	0/1:5,46:51:99:1902,0,223
3R	26479413	.	T	A	1338.77	.	AC=2;AF=1.00;AN=2;BaseQRankSum=1.915;ClippingRankSum=0.000;DP=58;ExcessHet=3.0103;FS=0.000;MLEAC=2;MLEAF=1.00;MQ=44.00;MQRankSum=0.000;QD=23.08;ReadPosRankSum=-0.507;SOR=0.493	GT:AD:DP:GQ:PL	1/1:5,53:58:38:1367,38,0
3R	26479509	.	T	G	1804.77	.	AC=2;AF=1.00;AN=2;DP=69;ExcessHet=3.0103;FS=0.000;MLEAC=2;MLEAF=1.00;MQ=43.91;QD=26.16;SOR=1.131	GT:AD:DP:GQ:PL	1/1:0,69:69:99:1833,206,0
3R	26479974	.	G	A	1180.77	.	AC=2;AF=1.00;AN=2;BaseQRankSum=0.127;ClippingRankSum=0.000;DP=51;ExcessHet=3.0103;FS=2.347;MLEAC=2;MLEAF=1.00;MQ=43.96;MQRankSum=-0.167;QD=23.15;ReadPosRankSum=-1.144;SOR=0.725	GT:AD:DP:GQ:PL	1/1:3,48:51:70:1209,70,0
3R	26480122	.	T	A	1591.77	.	AC=1;AF=0.500;AN=2;BaseQRankSum=0.358;ClippingRankSum=0.000;DP=46;ExcessHet=3.0103;FS=1.867;MLEAC=1;MLEAF=0.500;MQ=44.00;MQRankSum=0.000;QD=34.60;ReadPosRankSum=0.513;SOR=0.368	GT:AD:DP:GQ:PL	0/1:6,40:46:99:1620,0,172
3R	26480126	.	T	C	1591.77	.	AC=1;AF=0.500;AN=2;BaseQRankSum=-0.870;ClippingRankSum=0.000;DP=45;ExcessHet=3.0103;FS=1.833;MLEAC=1;MLEAF=0.500;MQ=44.00;MQRankSum=0.000;QD=28.29;ReadPosRankSum=0.730;SOR=0.416	GT:AD:DP:GQ:PL	0/1:6,39:45:99:1620,0,172
3R	26480153	.	C	A	1084.77	.	AC=2;AF=1.00;AN=2;BaseQRankSum=-0.327;ClippingRankSum=0.000;DP=49;ExcessHet=3.0103;FS=0.000;MLEAC=2;MLEAF=1.00;MQ=44.00;MQRankSum=0.000;QD=22.14;ReadPosRankSum=1.797;SOR=0.760	GT:AD:DP:GQ:PL	1/1:4,45:49:34:1113,34,0
3R	26480260	.	A	G	1257.77	.	AC=2;AF=1.00;AN=2;DP=47;ExcessHet=3.0103;FS=0.000;MLEAC=2;MLEAF=1.00;MQ=44.00;QD=26.76;SOR=0.823	GT:AD:DP:GQ:PL	1/1:0,47:47:99:1286,141,0
3R	26480345	.	T	TG	692.73	.	AC=1;AF=0.500;AN=2;BaseQRankSum=0.767;ClippingRankSum=0.000;DP=40;ExcessHet=3.0103;FS=8.587;MLEAC=1;MLEAF=0.500;MQ=43.95;MQRankSum=-0.257;QD=18.23;ReadPosRankSum=-0.286;SOR=0.061	GT:AD:DP:GQ:PL	0/1:4,34:38:66:730,0,66
3R	26480382	.	C	T	887.03	.	AC=1;AF=0.500;AN=2;BaseQRankSum=0.418;ClippingRankSum=0.000;DP=41;ExcessHet=3.0103;FS=5.714;MLEAC=1;MLEAF=0.500;MQ=43.95;MQRankSum=-0.187;QD=21.63;ReadPosRankSum=-1.027;SOR=0.108	GT:AD:DP:GQ:PL	0/1:3,38:41:12:915,0,12
3R	26480387	.	A	G	1913.77	.	AC=2;AF=1.00;AN=2;DP=42;ExcessHet=3.0103;FS=0.000;MLEAC=2;MLEAF=1.00;MQ=43.95;QD=30.86;SOR=1.259	GT:AD:DP:GQ:PL	1/1:0,42:42:99:1942,132,0
3R	26480398	.	T	A	1965.77	.	AC=2;AF=1.00;AN=2;DP=47;ExcessHet=3.0103;FS=0.000;MLEAC=2;MLEAF=1.00;MQ=43.96;QD=34.96;SOR=1.022	GT:AD:DP:GQ:PL	1/1:0,47:47:99:1994,141,0
3R	26480455	.	C	G	1088.77	.	AC=2;AF=1.00;AN=2;BaseQRankSum=0.942;ClippingRankSum=0.000;DP=49;ExcessHet=3.0103;FS=2.133;MLEAC=2;MLEAF=1.00;MQ=44.00;MQRankSum=0.000;QD=22.22;ReadPosRankSum=1.717;SOR=0.241	GT:AD:DP:GQ:PL	1/1:4,45:49:32:1117,32,0
3R	26480501	.	C	T	1072.56	.	AC=2;AF=1.00;AN=2;BaseQRankSum=-0.508;ClippingRankSum=0.000;DP=49;ExcessHet=3.0103;FS=0.000;MLEAC=2;MLEAF=1.00;MQ=44.00;MQRankSum=0.000;QD=21.89;ReadPosRankSum=-0.347;SOR=0.668	GT:AD:DP:GQ:PL	1/1:5,44:49:7:1100,7,0
3R	26480583	.	A	T	999.77	.	AC=1;AF=0.500;AN=2;BaseQRankSum=-0.777;ClippingRankSum=0.000;DP=49;ExcessHet=3.0103;FS=1.621;MLEAC=1;MLEAF=0.500;MQ=44.00;MQRankSum=0.000;QD=20.40;ReadPosRankSum=0.919;SOR=0.446	GT:AD:DP:GQ:PL	0/1:6,43:49:28:1028,0,28
3R	26481331	.	T	C	971.74	.	AC=1;AF=0.500;AN=2;BaseQRankSum=0.181;ClippingRankSum=0.000;DP=48;ExcessHet=3.0103;FS=0.000;MLEAC=1;MLEAF=0.500;MQ=44.00;MQRankSum=0.000;QD=20.24;ReadPosRankSum=-1.296;SOR=0.560	GT:AD:DP:GQ:PL	0/1:6,42:48:6:999,0,6
3R	26481466	.	GT	G	1455.73	.	AC=2;AF=1.00;AN=2;DP=63;ExcessHet=3.0103;FS=0.000;MLEAC=2;MLEAF=1.00;MQ=44.00;QD=23.48;SOR=0.976	GT:AD:DP:GQ:PL	1/1:0,62:62:99:1493,186,0
3R	26481501	.	T	TTCA	2329.73	.	AC=1;AF=0.500;AN=2;BaseQRankSum=-1.630;ClippingRankSum=0.000;DP=63;ExcessHet=3.0103;FS=0.000;MLEAC=1;MLEAF=0.500;MQ=44.00;MQRankSum=0.000;QD=27.09;ReadPosRankSum=0.828;SOR=0.490	GT:AD:DP:GQ:PL	0/1:5,57:62:35:2367,0,35
3R	26481614	.	T	G	1334.77	.	AC=2;AF=1.00;AN=2;DP=47;ExcessHet=3.0103;FS=0.000;MLEAC=2;MLEAF=1.00;MQ=44.00;QD=28.40;SOR=1.251	GT:AD:DP:GQ:PL	1/1:0,47:47:99:1363,141,0
3R	26481681	.	T	G	1553.77	.	AC=2;AF=1.00;AN=2;DP=57;ExcessHet=3.0103;FS=0.000;MLEAC=2;MLEAF=1.00;MQ=43.77;QD=27.26;SOR=0.877	GT:AD:DP:GQ:PL	1/1:0,57:57:99:1582,171,0
3R	26481803	.	A	T	109.77	.	AC=1;AF=0.500;AN=2;BaseQRankSum=-2.331;ClippingRankSum=0.000;DP=44;ExcessHet=3.0103;FS=0.000;MLEAC=1;MLEAF=0.500;MQ=43.66;MQRankSum=-1.421;QD=2.49;ReadPosRankSum=0.350;SOR=0.923	GT:AD:DP:GQ:PL	0/1:38,6:44:99:138,0,1875
3R	26481813	.	A	G	106.77	.	AC=1;AF=0.500;AN=2;BaseQRankSum=-3.030;ClippingRankSum=0.000;DP=45;ExcessHet=3.0103;FS=0.000;MLEAC=1;MLEAF=0.500;MQ=43.58;MQRankSum=-0.926;QD=2.37;ReadPosRankSum=0.172;SOR=0.994	GT:AD:DP:GQ:PL	0/1:39,6:45:99:135,0,1921
3R	26482043	.	TGGCTGG	T	1359.73	.	AC=1;AF=0.500;AN=2;BaseQRankSum=-1.518;ClippingRankSum=0.000;DP=40;ExcessHet=3.0103;FS=0.000;MLEAC=1;MLEAF=0.500;MQ=44.00;MQRankSum=0.000;QD=33.99;ReadPosRankSum=0.496;SOR=0.804	GT:AD:DP:GQ:PL	0/1:4,36:40:60:1397,0,60
3R	26482050	.	ATG	A	1359.73	.	AC=1;AF=0.500;AN=2;BaseQRankSum=-0.858;ClippingRankSum=0.000;DP=40;ExcessHet=3.0103;FS=0.000;MLEAC=1;MLEAF=0.500;MQ=44.00;MQRankSum=0.000;QD=33.99;ReadPosRankSum=0.384;SOR=0.804	GT:AD:DP:GQ:PL	0/1:4,36:40:60:1397,0,60
3R	26483575	.	C	A	1101.77	.	AC=2;AF=1.00;AN=2;BaseQRankSum=-0.223;ClippingRankSum=0.000;DP=50;ExcessHet=3.0103;FS=4.691;MLEAC=2;MLEAF=1.00;MQ=43.92;MQRankSum=-0.369;QD=22.04;ReadPosRankSum=0.193;SOR=0.499	GT:AD:DP:GQ:PL	1/1:4,46:50:33:1130,33,0
3R	26483699	.	C	CG	1551.73	.	AC=2;AF=1.00;AN=2;BaseQRankSum=1.834;ClippingRankSum=0.000;DP=56;ExcessHet=3.0103;FS=0.000;MLEAC=2;MLEAF=1.00;MQ=43.93;MQRankSum=-0.283;QD=27.71;ReadPosRankSum=0.255;SOR=0.440	GT:AD:DP:GQ:PL	1/1:3,53:56:40:1589,40,0
3R	26483711	.	T	G	1381.77	.	AC=2;AF=1.00;AN=2;BaseQRankSum=0.792;ClippingRankSum=0.000;DP=60;ExcessHet=3.0103;FS=0.000;MLEAC=2;MLEAF=1.00;MQ=43.93;MQRankSum=-0.273;QD=23.03;ReadPosRankSum=0.000;SOR=0.435	GT:AD:DP:GQ:PL	1/1:3,57:60:99:1410,114,0
3R	26483773	.	TTAGTCTTAGAAGAA	T	2255.73	.	AC=2;AF=1.00;AN=2;BaseQRankSum=0.019;ClippingRankSum=0.000;DP=61;ExcessHet=3.0103;FS=0.000;MLEAC=2;MLEAF=1.00;MQ=43.97;MQRankSum=-0.156;QD=27.34;ReadPosRankSum=-0.492;SOR=0.490	GT:AD:DP:GQ:PL	1/1:3,55:58:40:2293,40,0
3R	26484006	.	A	G	2323.77	.	AC=2;AF=1.00;AN=2;DP=56;ExcessHet=3.0103;FS=0.000;MLEAC=2;MLEAF=1.00;MQ=43.97;QD=34.03;SOR=1.009	GT:AD:DP:GQ:PL	1/1:0,56:56:99:2352,168,0
3R	26484008	.	T	A	1145.77	.	AC=1;AF=0.500;AN=2;BaseQRankSum=1.518;ClippingRankSum=0.000;DP=56;ExcessHet=3.0103;FS=5.719;MLEAC=1;MLEAF=0.500;MQ=43.97;MQRankSum=-0.357;QD=20.46;ReadPosRankSum=-0.691;SOR=0.991	GT:AD:DP:GQ:PL	0/1:8,48:56:36:1174,0,36
3R	26484061	.	GCAC	G	1637.73	.	AC=1;AF=0.500;AN=2;BaseQRankSum=1.215;ClippingRankSum=0.000;DP=51;ExcessHet=3.0103;FS=3.340;MLEAC=1;MLEAF=0.500;MQ=43.96;MQRankSum=-0.387;QD=33.42;ReadPosRankSum=-2.409;SOR=0.569	GT:AD:DP:GQ:PL	0/1:8,41:49:99:1675,0,212
3R	26484415	.	A	T	1225.77	.	AC=1;AF=0.500;AN=2;BaseQRankSum=0.872;ClippingRankSum=0.000;DP=66;ExcessHet=3.0103;FS=0.000;MLEAC=1;MLEAF=0.500;MQ=43.96;MQRankSum=-0.380;QD=18.57;ReadPosRankSum=-1.661;SOR=0.693	GT:AD:DP:GQ:PL	0/1:10,56:66:76:1254,0,76
3R	26484437	.	C	G	1115.77	.	AC=1;AF=0.500;AN=2;BaseQRankSum=-1.568;ClippingRankSum=0.000;DP=65;ExcessHet=3.0103;FS=0.000;MLEAC=1;MLEAF=0.500;MQ=43.96;MQRankSum=-0.436;QD=17.17;ReadPosRankSum=0.809;SOR=0.808	GT:AD:DP:GQ:PL	0/1:12,53:65:99:1144,0,138
3R	26484580	.	G	T	1548.77	.	AC=2;AF=1.00;AN=2;BaseQRankSum=1.783;ClippingRankSum=0.000;DP=65;ExcessHet=3.0103;FS=0.000;MLEAC=2;MLEAF=1.00;MQ=43.93;MQRankSum=-0.091;QD=24.98;ReadPosRankSum=-0.521;SOR=0.274	GT:AD:DP:GQ:PL	1/1:1,61:62:99:1577,174,0
3R	26484672	.	G	T	1807.77	.	AC=2;AF=1.00;AN=2;DP=62;ExcessHet=3.0103;FS=0.000;MLEAC=2;MLEAF=1.00;MQ=43.72;QD=29.16;SOR=1.143	GT:AD:DP:GQ:PL	1/1:0,62:62:99:1836,186,0
3R	26484766	.	A	T	1687.77	.	AC=2;AF=1.00;AN=2;DP=64;ExcessHet=3.0103;FS=0.000;MLEAC=2;MLEAF=1.00;MQ=44.00;QD=26.37;SOR=1.044	GT:AD:DP:GQ:PL	1/1:0,64:64:99:1716,191,0
3R	26484797	.	T	A	2162.77	.	AC=2;AF=1.00;AN=2;DP=48;ExcessHet=3.0103;FS=0.000;MLEAC=2;MLEAF=1.00;MQ=44.00;QD=30.87;SOR=1.179	GT:AD:DP:GQ:PL	1/1:0,48:48:99:2191,150,0
3R	26484801	.	T	A	2231.77	.	AC=2;AF=1.00;AN=2;DP=52;ExcessHet=3.0103;FS=0.000;MLEAC=2;MLEAF=1.00;MQ=44.00;QD=26.29;SOR=1.201	GT:AD:DP:GQ:PL	1/1:0,51:51:99:2260,157,0
3R	26484897	.	GT	G	719.73	.	AC=2;AF=1.00;AN=2;DP=36;ExcessHet=3.0103;FS=0.000;MLEAC=2;MLEAF=1.00;MQ=43.78;QD=20.56;SOR=0.749	GT:AD:DP:GQ:PL	1/1:0,35:35:99:757,104,0
3R	26484947	.	A	T	767.89	.	AC=1;AF=0.500;AN=2;BaseQRankSum=1.369;ClippingRankSum=0.000;DP=36;ExcessHet=3.0103;FS=2.200;MLEAC=1;MLEAF=0.500;MQ=44.00;MQRankSum=0.000;QD=21.33;ReadPosRankSum=-1.134;SOR=0.416	GT:AD:DP:GQ:PL	0/1:4,32:36:2:794,0,2
3R	26485014	.	T	G	834.77	.	AC=2;AF=1.00;AN=2;DP=32;ExcessHet=3.0103;FS=0.000;MLEAC=2;MLEAF=1.00;MQ=44.00;QD=26.09;SOR=1.112	GT:AD:DP:GQ:PL	1/1:0,32:32:96:863,96,0
3R	26485286	.	T	C	1542.77	.	AC=2;AF=1.00;AN=2;DP=59;ExcessHet=3.0103;FS=0.000;MLEAC=2;MLEAF=1.00;MQ=44.00;QD=27.07;SOR=1.140	GT:AD:DP:GQ:PL	1/1:0,57:57:99:1571,171,0
3R	26485351	.	A	T	2224.77	.	AC=1;AF=0.500;AN=2;BaseQRankSum=-0.329;ClippingRankSum=0.000;DP=64;ExcessHet=3.0103;FS=1.574;MLEAC=1;MLEAF=0.500;MQ=44.00;MQRankSum=0.000;QD=28.86;ReadPosRankSum=-0.899;SOR=0.723	GT:AD:DP:GQ:PL	0/1:7,55:62:99:2253,0,120
3R	26485354	.	C	A	2197.77	.	AC=1;AF=0.500;AN=2;BaseQRankSum=-0.376;ClippingRankSum=0.000;DP=63;ExcessHet=3.0103;FS=1.594;MLEAC=1;MLEAF=0.500;MQ=44.00;MQRankSum=0.000;QD=24.20;ReadPosRankSum=-0.701;SOR=0.778	GT:AD:DP:GQ:PL	0/1:7,54:61:99:2226,0,123
3R	26485470	.	A	ACG	1832.73	.	AC=1;AF=0.500;AN=2;BaseQRankSum=0.900;ClippingRankSum=0.000;DP=52;ExcessHet=3.0103;FS=3.580;MLEAC=1;MLEAF=0.500;MQ=44.00;MQRankSum=0.000;QD=30.97;ReadPosRankSum=-0.685;SOR=1.034	GT:AD:DP:GQ:PL	0/1:7,45:52:99:1870,0,169
3R	26486198	.	A	ATT	1172.73	.	AC=2;AF=1.00;AN=2;DP=52;ExcessHet=3.0103;FS=0.000;MLEAC=1;MLEAF=0.500;MQ=44.00;QD=25.49;SOR=1.040	GT:AD:DP:GQ:PL	1/1:5,41:46:41:1150,41,0
3R	26486209	.	T	G	1308.77	.	AC=2;AF=1.00;AN=2;DP=49;ExcessHet=3.0103;FS=0.000;MLEAC=2;MLEAF=1.00;MQ=44.00;QD=26.71;SOR=1.007	GT:AD:DP:GQ:PL	1/1:0,49:49:99:1337,145,0
3R	26487331	.	G	A	30.77	.	AC=1;AF=0.500;AN=2;BaseQRankSum=1.181;ClippingRankSum=0.000;DP=54;ExcessHet=3.0103;FS=0.000;MLEAC=1;MLEAF=0.500;MQ=44.00;MQRankSum=0.000;QD=0.57;ReadPosRankSum=1.188;SOR=0.446	GT:AD:DP:GQ:PL	0/1:46,8:54:59:59,0,1089
3R	26487507	.	T	C	1459.77	.	AC=2;AF=1.00;AN=2;DP=57;ExcessHet=3.0103;FS=0.000;MLEAC=2;MLEAF=1.00;MQ=43.81;QD=25.61;SOR=0.800	GT:AD:DP:GQ:PL	1/1:0,57:57:99:1488,169,0
3R	26487536	.	T	C	1535.77	.	AC=2;AF=1.00;AN=2;DP=59;ExcessHet=3.0103;FS=0.000;MLEAC=2;MLEAF=1.00;MQ=43.87;QD=26.48;SOR=0.693	GT:AD:DP:GQ:PL	1/1:0,58:58:99:1564,174,0
3R	26487589	.	T	C	2823.77	.	AC=2;AF=1.00;AN=2;DP=66;ExcessHet=3.0103;FS=0.000;MLEAC=2;MLEAF=1.00;MQ=43.79;QD=30.26;SOR=1.033	GT:AD:DP:GQ:PL	1/1:0,66:66:99:2852,208,0
3R	26487613	.	T	C	2984.77	.	AC=2;AF=1.00;AN=2;DP=66;ExcessHet=3.0103;FS=0.000;MLEAC=2;MLEAF=1.00;MQ=43.82;QD=29.87;SOR=1.033	GT:AD:DP:GQ:PL	1/1:0,66:66:99:3013,205,0
3R	26487621	.	T	TATGTCTTTA	3141.73	.	AC=2;AF=1.00;AN=2;DP=66;ExcessHet=3.0103;FS=0.000;MLEAC=2;MLEAF=1.00;MQ=43.82;QD=29.79;SOR=1.112	GT:AD:DP:GQ:PL	1/1:0,66:66:99:3179,216,0
3R	26487660	.	A	G	3034.77	.	AC=2;AF=1.00;AN=2;DP=69;ExcessHet=3.0103;FS=0.000;MLEAC=2;MLEAF=1.00;MQ=43.83;QD=27.71;SOR=0.910	GT:AD:DP:GQ:PL	1/1:0,69:69:99:3063,208,0
3R	26487665	.	T	C	2978.77	.	AC=2;AF=1.00;AN=2;DP=67;ExcessHet=3.0103;FS=0.000;MLEAC=2;MLEAF=1.00;MQ=43.82;QD=32.58;SOR=0.917	GT:AD:DP:GQ:PL	1/1:0,67:67:99:3007,202,0
3R	26487725	.	A	G	1559.77	.	AC=2;AF=1.00;AN=2;DP=59;ExcessHet=3.0103;FS=0.000;MLEAC=2;MLEAF=1.00;MQ=43.90;QD=26.44;SOR=0.950	GT:AD:DP:GQ:PL	1/1:0,59:59:99:1588,176,0
3R	26487952	.	C	G	1445.77	.	AC=2;AF=1.00;AN=2;DP=59;ExcessHet=3.0103;FS=0.000;MLEAC=2;MLEAF=1.00;MQ=43.64;QD=24.93;SOR=1.085	GT:AD:DP:GQ:PL	1/1:0,58:58:99:1474,171,0
3R	26488125	.	A	T	915.77	.	AC=2;AF=1.00;AN=2;BaseQRankSum=-1.524;ClippingRankSum=0.000;DP=42;ExcessHet=3.0103;FS=5.427;MLEAC=2;MLEAF=1.00;MQ=43.82;MQRankSum=-0.331;QD=21.80;ReadPosRankSum=0.269;SOR=1.426	GT:AD:DP:GQ:PL	1/1:3,39:42:41:944,41,0
3R	26488152	.	C	CGTGTGTGT	1481.73	.	AC=2;AF=1.00;AN=2;DP=44;ExcessHet=3.0103;FS=0.000;MLEAC=2;MLEAF=1.00;MQ=43.44;QD=28.74;SOR=2.147	GT:AD:DP:GQ:PL	1/1:0,36:36:99:1519,113,0
3R	26490193	.	A	C	1743.77	.	AC=2;AF=1.00;AN=2;DP=67;ExcessHet=3.0103;FS=0.000;MLEAC=2;MLEAF=1.00;MQ=43.91;QD=26.42;SOR=0.693	GT:AD:DP:GQ:PL	1/1:0,66:66:99:1772,196,0
3R	26490398	.	T	A	114.77	.	AC=1;AF=0.500;AN=2;BaseQRankSum=-0.294;ClippingRankSum=0.000;DP=57;ExcessHet=3.0103;FS=3.469;MLEAC=1;MLEAF=0.500;MQ=44.00;MQRankSum=0.000;QD=2.01;ReadPosRankSum=0.219;SOR=1.371	GT:AD:DP:GQ:PL	0/1:50,7:57:99:143,0,3814
3R	26490399	.	G	GAGT	105.73	.	AC=1;AF=0.500;AN=2;BaseQRankSum=-2.058;ClippingRankSum=0.000;DP=57;ExcessHet=3.0103;FS=3.469;MLEAC=1;MLEAF=0.500;MQ=44.00;MQRankSum=0.000;QD=1.85;ReadPosRankSum=0.341;SOR=1.371	GT:AD:DP:GQ:PL	0/1:50,7:57:99:143,0,3814
3R	26490905	.	CTTTAAAAGATATACGGATTTTCATAGCAGCTACTATAAATG	C	767.73	.	AC=1;AF=0.500;AN=2;BaseQRankSum=-0.607;ClippingRankSum=0.000;DP=32;ExcessHet=3.0103;FS=1.404;MLEAC=1;MLEAF=0.500;MQ=43.28;MQRankSum=-1.593;QD=23.99;ReadPosRankSum=-0.372;SOR=1.002	GT:AD:DP:GQ:PL	0/1:12,20:32:99:805,0,4082
3R	26491712	.	C	G	98.77	.	AC=1;AF=0.500;AN=2;BaseQRankSum=2.203;ClippingRankSum=0.000;DP=51;ExcessHet=3.0103;FS=1.358;MLEAC=1;MLEAF=0.500;MQ=43.96;MQRankSum=0.543;QD=1.94;ReadPosRankSum=0.436;SOR=1.025	GT:AD:DP:GQ:PL	0/1:41,10:51:99:127,0,961
3R	26492268	.	G	GTTTGCCAAACAAATACATTTTTTATTAGTGTGCCAGTGAGTGAGTCAGTTTGGCTGGAGAGTGCTTTAAATTTAGACAAACATCAAACATACACAGGCACGTTCAGACACAGGCAAACAAGCCT	289.73	.	AC=1;AF=0.500;AN=2;BaseQRankSum=0.030;ClippingRankSum=0.000;DP=44;ExcessHet=3.0103;FS=0.000;MLEAC=1;MLEAF=0.500;MQ=43.70;MQRankSum=-4.473;QD=6.58;ReadPosRankSum=-2.290;SOR=0.606	GT:AD:DP:GQ:PL	0/1:42,2:44:99:327,0,18699
3R	26492358	.	A	G	71.77	.	AC=1;AF=0.500;AN=2;BaseQRankSum=-0.371;ClippingRankSum=0.000;DP=43;ExcessHet=3.0103;FS=1.496;MLEAC=1;MLEAF=0.500;MQ=43.38;MQRankSum=-4.411;QD=1.75;ReadPosRankSum=-2.257;SOR=0.724	GT:AD:DP:GQ:PL	0/1:32,9:41:99:100,0,773
3R	26492936	.	C	A	2558.77	.	AC=2;AF=1.00;AN=2;DP=59;ExcessHet=3.0103;FS=0.000;MLEAC=2;MLEAF=1.00;MQ=44.00;QD=25.63;SOR=1.034	GT:AD:DP:GQ:PL	1/1:0,59:59:99:2587,178,0
3R	26492943	.	A	C	2569.77	.	AC=2;AF=1.00;AN=2;DP=58;ExcessHet=3.0103;FS=0.000;MLEAC=2;MLEAF=1.00;MQ=44.00;QD=30.06;SOR=1.085	GT:AD:DP:GQ:PL	1/1:0,58:58:99:2598,178,0
3R	26493105	.	A	ATGAAGAGAAATGTT	1589.73	.	AC=2;AF=1.00;AN=2;DP=37;ExcessHet=3.0103;FS=0.000;MLEAC=2;MLEAF=1.00;MQ=43.95;QD=33.33;SOR=0.818	GT:AD:DP:GQ:PL	1/1:0,32:32:99:1627,110,0
3R	26493251	.	A	C	889.77	.	AC=1;AF=0.500;AN=2;BaseQRankSum=-2.115;ClippingRankSum=0.000;DP=47;ExcessHet=3.0103;FS=1.600;MLEAC=1;MLEAF=0.500;MQ=44.00;MQRankSum=0.000;QD=18.93;ReadPosRankSum=-0.546;SOR=0.432	GT:AD:DP:GQ:PL	0/1:7,40:47:55:918,0,55
3R	26493332	.	T	A	1153.77	.	AC=2;AF=1.00;AN=2;DP=42;ExcessHet=3.0103;FS=0.000;MLEAC=2;MLEAF=1.00;MQ=43.91;QD=27.47;SOR=0.693	GT:AD:DP:GQ:PL	1/1:0,42:42:99:1182,126,0
3R	26493483	.	G	T	1223.77	.	AC=2;AF=1.00;AN=2;BaseQRankSum=1.860;ClippingRankSum=0.000;DP=46;ExcessHet=3.0103;FS=4.867;MLEAC=2;MLEAF=1.00;MQ=44.00;MQRankSum=0.000;QD=26.60;ReadPosRankSum=1.357;SOR=1.569	GT:AD:DP:GQ:PL	1/1:1,45:46:99:1252,128,0
3R	26493987	.	G	GA	804.73	.	AC=2;AF=1.00;AN=2;BaseQRankSum=-1.149;ClippingRankSum=0.000;DP=47;ExcessHet=3.0103;FS=5.226;MLEAC=2;MLEAF=1.00;MQ=43.94;MQRankSum=-0.237;QD=18.29;ReadPosRankSum=-0.756;SOR=0.881	GT:AD:DP:GQ:PL	1/1:4,40:44:50:842,50,0
3R	26494174	.	A	G	1325.77	.	AC=1;AF=0.500;AN=2;BaseQRankSum=-0.469;ClippingRankSum=0.000;DP=42;ExcessHet=3.0103;FS=0.000;MLEAC=1;MLEAF=0.500;MQ=44.00;MQRankSum=0.000;QD=31.57;ReadPosRankSum=-0.635;SOR=0.569	GT:AD:DP:GQ:PL	0/1:5,37:42:99:1354,0,119
3R	26494195	.	A	G	1222.77	.	AC=1;AF=0.500;AN=2;BaseQRankSum=-0.848;ClippingRankSum=0.000;DP=37;ExcessHet=3.0103;FS=2.057;MLEAC=1;MLEAF=0.500;MQ=44.00;MQRankSum=0.000;QD=33.05;ReadPosRankSum=1.292;SOR=1.445	GT:AD:DP:GQ:PL	0/1:5,32:37:99:1251,0,141
3R	26494645	.	C	T	865.77	.	AC=1;AF=0.500;AN=2;BaseQRankSum=2.089;ClippingRankSum=0.000;DP=49;ExcessHet=3.0103;FS=3.043;MLEAC=1;MLEAF=0.500;MQ=44.00;MQRankSum=0.000;QD=17.67;ReadPosRankSum=-0.837;SOR=0.478	GT:AD:DP:GQ:PL	0/1:11,38:49:99:894,0,152
3R	26495155	.	CA	C	263.73	.	AC=1;AF=0.500;AN=2;BaseQRankSum=-2.484;ClippingRankSum=0.000;DP=46;ExcessHet=3.0103;FS=20.146;MLEAC=1;MLEAF=0.500;MQ=43.96;MQRankSum=1.276;QD=6.13;ReadPosRankSum=0.815;SOR=0.971	GT:AD:DP:GQ:PL	0/1:16,27:43:99:301,0,155
3R	26495482	.	G	GAA	170.73	.	AC=1;AF=0.500;AN=2;BaseQRankSum=-0.037;ClippingRankSum=0.000;DP=68;ExcessHet=3.0103;FS=6.997;MLEAC=1;MLEAF=0.500;MQ=44.00;MQRankSum=0.000;QD=2.63;ReadPosRankSum=-1.677;SOR=1.919	GT:AD:DP:GQ:PL	0/1:53,12:65:99:208,0,1514
3R	26495748	.	T	C	69.77	.	AC=1;AF=0.500;AN=2;BaseQRankSum=-0.021;ClippingRankSum=0.000;DP=60;ExcessHet=3.0103;FS=10.769;MLEAC=1;MLEAF=0.500;MQ=43.51;MQRankSum=-1.527;QD=1.18;ReadPosRankSum=1.136;SOR=2.281	GT:AD:DP:GQ:PL	0/1:49,10:59:98:98,0,1148
3R	26495764	.	G	A	1117.77	.	AC=1;AF=0.500;AN=2;BaseQRankSum=2.552;ClippingRankSum=0.000;DP=57;ExcessHet=3.0103;FS=8.809;MLEAC=1;MLEAF=0.500;MQ=43.72;MQRankSum=0.600;QD=19.96;ReadPosRankSum=-1.217;SOR=0.084	GT:AD:DP:GQ:PL	0/1:9,47:56:74:1146,0,74
3R	26495857	.	TC	T	1616.73	.	AC=2;AF=1.00;AN=2;DP=54;ExcessHet=3.0103;FS=0.000;MLEAC=2;MLEAF=1.00;MQ=43.96;QD=31.09;SOR=1.480	GT:AD:DP:GQ:PL	1/1:0,52:52:99:1654,156,0
3R	26496071	.	T	C	73.77	.	AC=1;AF=0.500;AN=2;BaseQRankSum=-1.666;ClippingRankSum=0.000;DP=47;ExcessHet=3.0103;FS=11.619;MLEAC=1;MLEAF=0.500;MQ=43.67;MQRankSum=-1.154;QD=1.72;ReadPosRankSum=0.372;SOR=2.031	GT:AD:DP:GQ:PL	0/1:34,9:43:99:102,0,823
3R	26496913	.	AT	A,ATT	866.73	.	AC=1,1;AF=0.500,0.500;AN=2;DP=58;ExcessHet=3.0103;FS=0.000;MLEAC=1,1;MLEAF=0.500,0.500;MQ=43.33;QD=18.84;SOR=1.609	GT:AD:DP:GQ:PL	1/2:0,36,10:46:99:904,224,195,798,0,1029
3R	26496943	.	T	A	73.77	.	AC=1;AF=0.500;AN=2;BaseQRankSum=-2.135;ClippingRankSum=0.000;DP=48;ExcessHet=3.0103;FS=6.762;MLEAC=1;MLEAF=0.500;MQ=43.06;MQRankSum=1.574;QD=1.84;ReadPosRankSum=0.880;SOR=0.122	GT:AD:DP:GQ:PL	0/1:32,8:40:99:102,0,787
3R	26496956	.	C	T	62.77	.	AC=1;AF=0.500;AN=2;BaseQRankSum=3.207;ClippingRankSum=0.000;DP=44;ExcessHet=3.0103;FS=7.203;MLEAC=1;MLEAF=0.500;MQ=42.97;MQRankSum=1.566;QD=1.74;ReadPosRankSum=1.307;SOR=0.548	GT:AD:DP:GQ:PL	0/1:29,7:36:91:91,0,684
3R	26497002	.	C	T	225.77	.	AC=1;AF=0.500;AN=2;BaseQRankSum=-0.879;ClippingRankSum=0.000;DP=26;ExcessHet=3.0103;FS=0.000;MLEAC=1;MLEAF=0.500;MQ=43.38;MQRankSum=-1.162;QD=11.88;ReadPosRankSum=1.323;SOR=0.657	GT:AD:DP:GQ:PL	0/1:8,11:19:99:254,0,178
3R	26497064	.	T	C	373.77	.	AC=1;AF=0.500;AN=2;BaseQRankSum=-2.363;ClippingRankSum=0.000;DP=19;ExcessHet=3.0103;FS=14.564;MLEAC=1;MLEAF=0.500;MQ=42.69;MQRankSum=-1.352;QD=23.36;ReadPosRankSum=-3.094;SOR=2.209	GT:AD:DP:GQ:PL	0/1:6,10:16:99:402,0,222
3R	26497083	.	ACC	A	490.73	.	AC=1;AF=0.500;AN=2;BaseQRankSum=0.480;ClippingRankSum=0.000;DP=22;ExcessHet=3.0103;FS=13.897;MLEAC=1;MLEAF=0.500;MQ=42.03;MQRankSum=-1.642;QD=25.83;ReadPosRankSum=-3.204;SOR=2.038	GT:AD:DP:GQ:PL	0/1:6,13:19:99:528,0,213
3R	26497089	.	ACACACGCG	A	490.73	.	AC=1;AF=0.500;AN=2;BaseQRankSum=0.476;ClippingRankSum=0.000;DP=24;ExcessHet=3.0103;FS=13.897;MLEAC=1;MLEAF=0.500;MQ=42.20;MQRankSum=-1.642;QD=25.83;ReadPosRankSum=-2.953;SOR=2.038	GT:AD:DP:GQ:PL	0/1:6,13:19:99:528,0,213
3R	26497095	.	G	A	81.77	.	AC=1;AF=0.500;AN=2;BaseQRankSum=2.183;ClippingRankSum=0.000;DP=24;ExcessHet=3.0103;FS=13.897;MLEAC=1;MLEAF=0.500;MQ=42.20;MQRankSum=1.755;QD=4.30;ReadPosRankSum=1.689;SOR=2.212	GT:AD:DP:GQ:PL	0/1:13,6:19:99:110,0,528
3R	26497151	.	T	C	652.84	.	AC=1;AF=0.500;AN=2;BaseQRankSum=-0.776;ClippingRankSum=0.000;DP=39;ExcessHet=3.0103;FS=0.000;MLEAC=1;MLEAF=0.500;MQ=41.81;MQRankSum=-1.261;QD=20.40;ReadPosRankSum=0.804;SOR=0.859	GT:AD:DP:GQ:PL	0/1:4,28:32:18:681,0,18
3R	26500532	.	T	C	1479.77	.	AC=2;AF=1.00;AN=2;BaseQRankSum=1.901;ClippingRankSum=0.000;DP=64;ExcessHet=3.0103;FS=0.000;MLEAC=2;MLEAF=1.00;MQ=44.00;MQRankSum=0.000;QD=23.12;ReadPosRankSum=0.760;SOR=0.831	GT:AD:DP:GQ:PL	1/1:4,60:64:99:1508,99,0
3R	26500610	.	A	T	2374.10	.	AC=2;AF=1.00;AN=2;BaseQRankSum=-0.188;ClippingRankSum=0.000;DP=62;ExcessHet=3.0103;FS=2.639;MLEAC=2;MLEAF=1.00;MQ=44.00;MQRankSum=0.000;QD=24.33;ReadPosRankSum=1.317;SOR=0.204	GT:AD:DP:GQ:PL	1/1:3,59:62:11:2402,11,0
3R	26500620	.	G	T	2391.77	.	AC=1;AF=0.500;AN=2;BaseQRankSum=-2.384;ClippingRankSum=0.000;DP=62;ExcessHet=3.0103;FS=5.065;MLEAC=1;MLEAF=0.500;MQ=44.00;MQRankSum=0.000;QD=26.14;ReadPosRankSum=2.881;SOR=0.100	GT:AD:DP:GQ:PL	0/1:5,57:62:76:2420,0,76
3R	26500622	.	A	C	2416.77	.	AC=1;AF=0.500;AN=2;BaseQRankSum=-3.172;ClippingRankSum=0.000;DP=60;ExcessHet=3.0103;FS=5.363;MLEAC=1;MLEAF=0.500;MQ=44.00;MQRankSum=0.000;QD=30.57;ReadPosRankSum=2.476;SOR=0.117	GT:AD:DP:GQ:PL	0/1:4,56:60:73:2445,0,73
3R	26500623	.	T	A	2377.81	.	AC=1;AF=0.500;AN=2;BaseQRankSum=-1.558;ClippingRankSum=0.000;DP=61;ExcessHet=3.0103;FS=5.398;MLEAC=1;MLEAF=0.500;MQ=44.00;MQRankSum=0.000;QD=30.53;ReadPosRankSum=2.249;SOR=0.107	GT:AD:DP:GQ:PL	0/1:4,57:61:20:2406,0,20
3R	26500962	.	G	A	59.77	.	AC=1;AF=0.500;AN=2;BaseQRankSum=2.895;ClippingRankSum=0.000;DP=66;ExcessHet=3.0103;FS=0.000;MLEAC=1;MLEAF=0.500;MQ=44.00;MQRankSum=0.000;QD=0.92;ReadPosRankSum=1.130;SOR=0.533	GT:AD:DP:GQ:PL	0/1:55,10:65:88:88,0,1243
3R	26501578	.	C	A	184.77	.	AC=1;AF=0.500;AN=2;BaseQRankSum=1.102;ClippingRankSum=0.000;DP=48;ExcessHet=3.0103;FS=0.000;MLEAC=1;MLEAF=0.500;MQ=43.88;MQRankSum=-3.653;QD=3.85;ReadPosRankSum=-1.084;SOR=0.730	GT:AD:DP:GQ:PL	0/1:39,9:48:99:213,0,1536
3R	26501589	.	AACTTCGACTTCG	A,AACTTCG	1696.73	.	AC=1,1;AF=0.500,0.500;AN=2;DP=46;ExcessHet=3.0103;FS=0.000;MLEAC=1,1;MLEAF=0.500,0.500;MQ=43.50;QD=30.83;SOR=0.892	GT:AD:DP:GQ:PL	1/2:0,6,36:42:99:1734,1496,1587,241,0,132
3R	26501791	.	A	G	1246.77	.	AC=2;AF=1.00;AN=2;DP=47;ExcessHet=3.0103;FS=0.000;MLEAC=2;MLEAF=1.00;MQ=43.92;QD=26.53;SOR=0.919	GT:AD:DP:GQ:PL	1/1:0,47:47:99:1275,140,0
3R	26501822	.	GCGACCTGTCGTT	G	181.73	.	AC=1;AF=0.500;AN=2;BaseQRankSum=-0.789;ClippingRankSum=0.000;DP=49;ExcessHet=3.0103;FS=0.000;MLEAC=1;MLEAF=0.500;MQ=43.88;MQRankSum=-2.306;QD=3.87;ReadPosRankSum=1.015;SOR=0.478	GT:AD:DP:GQ:PL	0/1:39,8:47:99:219,0,1613
3R	26501825	.	A	T	804.77	.	AC=1;AF=0.500;AN=2;BaseQRankSum=-1.606;ClippingRankSum=0.000;DP=45;ExcessHet=3.0103;FS=0.000;MLEAC=1;MLEAF=0.500;MQ=43.87;MQRankSum=2.227;QD=18.72;ReadPosRankSum=-1.328;SOR=1.002	GT:AD:DP:GQ:PL	0/1:8,35:43:99:833,0,232
3R	26501866	.	G	A	53.77	.	AC=1;AF=0.500;AN=2;BaseQRankSum=1.804;ClippingRankSum=0.000;DP=48;ExcessHet=3.0103;FS=0.000;MLEAC=1;MLEAF=0.500;MQ=43.92;MQRankSum=-3.157;QD=1.12;ReadPosRankSum=0.609;SOR=0.602	GT:AD:DP:GQ:PL	0/1:40,8:48:82:82,0,935
3R	26501907	.	C	T	118.77	.	AC=1;AF=0.500;AN=2;BaseQRankSum=0.907;ClippingRankSum=0.000;DP=49;ExcessHet=3.0103;FS=2.957;MLEAC=1;MLEAF=0.500;MQ=43.92;MQRankSum=-2.621;QD=2.42;ReadPosRankSum=-2.200;SOR=1.270	GT:AD:DP:GQ:PL	0/1:38,11:49:99:147,0,907
3R	26502007	.	A	T	1189.77	.	AC=2;AF=1.00;AN=2;DP=44;ExcessHet=3.0103;FS=0.000;MLEAC=2;MLEAF=1.00;MQ=44.00;QD=27.04;SOR=0.784	GT:AD:DP:GQ:PL	1/1:0,44:44:99:1218,132,0
3R	26502041	.	G	C	1116.77	.	AC=2;AF=1.00;AN=2;DP=42;ExcessHet=3.0103;FS=0.000;MLEAC=2;MLEAF=1.00;MQ=44.00;QD=26.59;SOR=0.892	GT:AD:DP:GQ:PL	1/1:0,42:42:99:1145,126,0
3R	26502188	.	T	C	1466.77	.	AC=2;AF=1.00;AN=2;DP=55;ExcessHet=3.0103;FS=0.000;MLEAC=2;MLEAF=1.00;MQ=44.00;QD=26.67;SOR=0.970	GT:AD:DP:GQ:PL	1/1:0,55:55:99:1495,164,0
3R	26502252	.	T	TA	1793.73	.	AC=2;AF=1.00;AN=2;DP=44;ExcessHet=3.0103;FS=0.000;MLEAC=2;MLEAF=1.00;MQ=44.00;QD=31.35;SOR=1.845	GT:AD:DP:GQ:PL	1/1:0,41:41:99:1831,126,0
3R	26502257	.	C	A	1857.77	.	AC=2;AF=1.00;AN=2;DP=44;ExcessHet=3.0103;FS=0.000;MLEAC=2;MLEAF=1.00;MQ=44.00;QD=27.57;SOR=1.508	GT:AD:DP:GQ:PL	1/1:0,44:44:99:1886,132,0
3R	26502301	.	T	A	1287.77	.	AC=2;AF=1.00;AN=2;BaseQRankSum=0.371;ClippingRankSum=0.000;DP=54;ExcessHet=3.0103;FS=0.000;MLEAC=2;MLEAF=1.00;MQ=44.00;MQRankSum=0.000;QD=23.85;ReadPosRankSum=-0.038;SOR=0.392	GT:AD:DP:GQ:PL	1/1:3,51:54:79:1316,79,0
3R	26502319	.	CT	C	2068.73	.	AC=1;AF=0.500;AN=2;BaseQRankSum=-0.316;ClippingRankSum=0.000;DP=56;ExcessHet=3.0103;FS=1.840;MLEAC=1;MLEAF=0.500;MQ=44.00;MQRankSum=0.000;QD=32.00;ReadPosRankSum=1.739;SOR=0.704	GT:AD:DP:GQ:PL	0/1:5,51:56:44:2106,0,44
3R	26502333	.	C	T	2184.77	.	AC=1;AF=0.500;AN=2;BaseQRankSum=-1.160;ClippingRankSum=0.000;DP=59;ExcessHet=3.0103;FS=1.801;MLEAC=1;MLEAF=0.500;MQ=44.00;MQRankSum=0.000;QD=29.61;ReadPosRankSum=1.307;SOR=0.639	GT:AD:DP:GQ:PL	0/1:5,54:59:32:2213,0,32
3R	26502374	.	G	C	1352.77	.	AC=2;AF=1.00;AN=2;BaseQRankSum=0.028;ClippingRankSum=0.000;DP=61;ExcessHet=3.0103;FS=4.611;MLEAC=2;MLEAF=1.00;MQ=44.00;MQRankSum=0.000;QD=22.55;ReadPosRankSum=-1.132;SOR=1.383	GT:AD:DP:GQ:PL	1/1:5,55:60:44:1381,44,0
3R	26502468	.	G	A	1025.77	.	AC=2;AF=1.00;AN=2;BaseQRankSum=0.147;ClippingRankSum=0.000;DP=45;ExcessHet=3.0103;FS=0.000;MLEAC=2;MLEAF=1.00;MQ=43.96;MQRankSum=-0.234;QD=22.79;ReadPosRankSum=-0.170;SOR=1.075	GT:AD:DP:GQ:PL	1/1:4,41:45:40:1054,40,0
3R	26503417	.	T	G	1404.77	.	AC=2;AF=1.00;AN=2;DP=53;ExcessHet=3.0103;FS=0.000;MLEAC=2;MLEAF=1.00;MQ=44.00;QD=26.51;SOR=0.892	GT:AD:DP:GQ:PL	1/1:0,53:53:99:1433,159,0
3R	26503453	.	C	A	1569.77	.	AC=2;AF=1.00;AN=2;DP=58;ExcessHet=3.0103;FS=0.000;MLEAC=2;MLEAF=1.00;MQ=44.00;QD=27.06;SOR=1.179	GT:AD:DP:GQ:PL	1/1:0,58:58:99:1598,174,0
3R	26503617	.	CG	C	841.79	.	AC=1;AF=0.500;AN=2;BaseQRankSum=-2.129;ClippingRankSum=0.000;DP=47;ExcessHet=3.0103;FS=0.000;MLEAC=1;MLEAF=0.500;MQ=43.96;MQRankSum=-0.327;QD=18.71;ReadPosRankSum=1.320;SOR=0.743	GT:AD:DP:GQ:PL	0/1:6,39:45:19:879,0,19
3R	26503750	.	G	T	1535.77	.	AC=2;AF=1.00;AN=2;BaseQRankSum=1.833;ClippingRankSum=0.000;DP=57;ExcessHet=3.0103;FS=0.000;MLEAC=2;MLEAF=1.00;MQ=44.00;MQRankSum=0.000;QD=26.94;ReadPosRankSum=1.050;SOR=0.223	GT:AD:DP:GQ:PL	1/1:1,56:57:99:1564,161,0
3R	26504810	.	CAA	C	700.73	.	AC=1;AF=0.500;AN=2;BaseQRankSum=1.138;ClippingRankSum=0.000;DP=44;ExcessHet=3.0103;FS=0.000;MLEAC=1;MLEAF=0.500;MQ=43.82;MQRankSum=-0.139;QD=21.23;ReadPosRankSum=2.055;SOR=0.693	GT:AD:DP:GQ:PL	0/1:5,28:33:26:663,0,26
3R	26505723	.	A	G	1401.80	.	AC=1;AF=0.500;AN=2;BaseQRankSum=0.268;ClippingRankSum=0.000;DP=65;ExcessHet=3.0103;FS=0.000;MLEAC=1;MLEAF=0.500;MQ=45.33;MQRankSum=-0.179;QD=21.57;ReadPosRankSum=1.042;SOR=0.877	GT:AD:DP:GQ:PL	0/1:8,57:65:21:1430,0,21
3R	26505736	.	A	ATATATAT	2114.73	.	AC=1;AF=0.500;AN=2;BaseQRankSum=-0.627;ClippingRankSum=0.000;DP=63;ExcessHet=3.0103;FS=0.000;MLEAC=1;MLEAF=0.500;MQ=45.55;MQRankSum=-0.565;QD=34.67;ReadPosRankSum=2.779;SOR=0.859	GT:AD:DP:GQ:PL	0/1:8,53:61:99:2152,0,280
3R	26505743	.	T	A	2424.77	.	AC=1;AF=0.500;AN=2;BaseQRankSum=-0.803;ClippingRankSum=0.000;DP=66;ExcessHet=3.0103;FS=0.000;MLEAC=1;MLEAF=0.500;MQ=45.15;MQRankSum=-0.275;QD=27.91;ReadPosRankSum=1.386;SOR=0.836	GT:AD:DP:GQ:PL	0/1:8,58:66:99:2453,0,276
3R	26505752	.	A	T	2379.77	.	AC=1;AF=0.500;AN=2;BaseQRankSum=-1.849;ClippingRankSum=0.000;DP=66;ExcessHet=3.0103;FS=3.091;MLEAC=1;MLEAF=0.500;MQ=44.32;MQRankSum=-0.887;QD=26.92;ReadPosRankSum=1.832;SOR=0.934	GT:AD:DP:GQ:PL	0/1:9,57:66:99:2408,0,321
3R	26505759	.	A	T	2488.77	.	AC=1;AF=0.500;AN=2;BaseQRankSum=-1.548;ClippingRankSum=0.000;DP=68;ExcessHet=3.0103;FS=5.656;MLEAC=1;MLEAF=0.500;MQ=44.12;MQRankSum=-1.018;QD=28.40;ReadPosRankSum=1.086;SOR=0.969	GT:AD:DP:GQ:PL	0/1:8,60:68:99:2517,0,270
3R	26505764	.	A	G	2521.77	.	AC=1;AF=0.500;AN=2;BaseQRankSum=-2.083;ClippingRankSum=0.000;DP=71;ExcessHet=3.0103;FS=3.267;MLEAC=1;MLEAF=0.500;MQ=44.09;MQRankSum=-1.139;QD=32.16;ReadPosRankSum=1.323;SOR=1.140	GT:AD:DP:GQ:PL	0/1:9,62:71:99:2550,0,309
3R	26505771	.	T	C	2585.18	.	AC=2;AF=1.00;AN=2;BaseQRankSum=-0.142;ClippingRankSum=0.000;DP=70;ExcessHet=3.0103;FS=1.488;MLEAC=2;MLEAF=1.00;MQ=44.09;MQRankSum=-1.075;QD=25.85;ReadPosRankSum=0.361;SOR=1.143	GT:AD:DP:GQ:PL	1/1:8,62:70:10:2613,10,0
3R	26505885	.	T	A	1197.77	.	AC=1;AF=0.500;AN=2;BaseQRankSum=-0.544;ClippingRankSum=0.000;DP=61;ExcessHet=3.0103;FS=7.543;MLEAC=1;MLEAF=0.500;MQ=43.74;MQRankSum=-1.316;QD=19.64;ReadPosRankSum=-0.696;SOR=0.150	GT:AD:DP:GQ:PL	0/1:10,51:61:98:1226,0,98
3R	26505934	.	C	T	902.77	.	AC=1;AF=0.500;AN=2;BaseQRankSum=0.668;ClippingRankSum=0.000;DP=46;ExcessHet=3.0103;FS=1.585;MLEAC=1;MLEAF=0.500;MQ=43.74;MQRankSum=-1.167;QD=19.63;ReadPosRankSum=0.172;SOR=0.412	GT:AD:DP:GQ:PL	0/1:8,38:46:68:931,0,68
3R	26507454	.	A	AGAAACC	2291.73	.	AC=2;AF=1.00;AN=2;BaseQRankSum=-1.725;ClippingRankSum=0.000;DP=57;ExcessHet=3.0103;FS=3.174;MLEAC=2;MLEAF=1.00;MQ=46.10;MQRankSum=0.518;QD=34.76;ReadPosRankSum=1.669;SOR=0.402	GT:AD:DP:GQ:PL	1/1:1,53:54:99:2329,135,0
3R	26508670	.	T	A	101.77	.	AC=1;AF=0.500;AN=2;BaseQRankSum=0.841;ClippingRankSum=0.000;DP=46;ExcessHet=3.0103;FS=3.909;MLEAC=1;MLEAF=0.500;MQ=43.94;MQRankSum=-1.886;QD=2.37;ReadPosRankSum=-0.078;SOR=1.593	GT:AD:DP:GQ:PL	0/1:34,9:43:99:130,0,825
3R	26509230	.	T	TAA	1535.73	.	AC=2;AF=1.00;AN=2;BaseQRankSum=-2.432;ClippingRankSum=0.000;DP=38;ExcessHet=3.0103;FS=0.000;MLEAC=2;MLEAF=1.00;MQ=40.55;MQRankSum=-1.253;QD=32.04;ReadPosRankSum=3.730;SOR=0.927	GT:AD:DP:GQ:PL	1/1:2,36:38:99:1573,105,0
3R	26509233	.	T	TGCTTTTGGCCATTTTCGACGTTTGCTTTAAACTTATATTTGTTTACTTAATTTTTGCGAGCCTTTCACAGTGCCCAAAGCCGTTTTCAATGTCCAAAGAGATCAATATAATGGTCTATAATTATGTATAATGAAAAG	3260.73	.	AC=2;AF=1.00;AN=2;DP=33;ExcessHet=3.0103;FS=0.000;MLEAC=2;MLEAF=1.00;MQ=40.06;QD=32.79;SOR=0.880	GT:AD:DP:GQ:PL	1/1:0,33:33:99:3298,217,0
3R	26509599	.	G	A	1258.53	.	AC=1;AF=0.500;AN=2;BaseQRankSum=-0.082;ClippingRankSum=0.000;DP=57;ExcessHet=3.0103;FS=1.843;MLEAC=1;MLEAF=0.500;MQ=43.86;MQRankSum=1.378;QD=22.08;ReadPosRankSum=0.300;SOR=1.565	GT:AD:DP:GQ:PL	0/1:6,51:57:3:1285,0,3
3R	26510449	.	AC	A	1377.73	.	AC=2;AF=1.00;AN=2;DP=46;ExcessHet=3.0103;FS=0.000;MLEAC=2;MLEAF=1.00;MQ=43.05;QD=30.62;SOR=0.829	GT:AD:DP:GQ:PL	1/1:0,45:45:99:1415,135,0
3R	26510485	.	A	T	648.77	.	AC=2;AF=1.00;AN=2;DP=24;ExcessHet=3.0103;FS=0.000;MLEAC=2;MLEAF=1.00;MQ=43.53;QD=27.03;SOR=1.519	GT:AD:DP:GQ:PL	1/1:0,24:24:72:677,72,0
3R	26510523	.	C	T	332.77	.	AC=2;AF=1.00;AN=2;DP=13;ExcessHet=3.0103;FS=0.000;MLEAC=2;MLEAF=1.00;MQ=43.85;QD=25.60;SOR=2.147	GT:AD:DP:GQ:PL	1/1:0,13:13:39:361,39,0
3R	26519569	.	A	AGTC	322.75	.	AC=2;AF=1.00;AN=2;DP=8;ExcessHet=3.0103;FS=0.000;MLEAC=2;MLEAF=1.00;MQ=42.08;QD=32.81;SOR=1.329	GT:AD:DP:GQ:PL	1/1:0,6:6:24:360,24,0
3R	26519575	.	T	TTAA	470.73	.	AC=2;AF=1.00;AN=2;DP=9;ExcessHet=3.0103;FS=0.000;MLEAC=2;MLEAF=1.00;MQ=40.75;QD=28.34;SOR=1.402	GT:AD:DP:GQ:PL	1/1:0,9:9:36:508,36,0
3R	26519579	.	A	G	479.77	.	AC=2;AF=1.00;AN=2;DP=12;ExcessHet=3.0103;FS=0.000;MLEAC=2;MLEAF=1.00;MQ=41.59;QD=32.41;SOR=1.022	GT:AD:DP:GQ:PL	1/1:0,12:12:36:508,36,0
3R	26519781	.	A	C	1428.77	.	AC=2;AF=1.00;AN=2;DP=55;ExcessHet=3.0103;FS=0.000;MLEAC=2;MLEAF=1.00;MQ=42.29;QD=25.98;SOR=1.061	GT:AD:DP:GQ:PL	1/1:0,55:55:99:1457,163,0
3R	26519835	.	CAA	C	2603.73	.	AC=2;AF=1.00;AN=2;DP=56;ExcessHet=3.0103;FS=0.000;MLEAC=2;MLEAF=1.00;MQ=41.97;QD=26.75;SOR=0.765	GT:AD:DP:GQ:PL	1/1:0,56:56:99:2641,177,0
3R	26519839	.	A	AT	2825.73	.	AC=2;AF=1.00;AN=2;DP=59;ExcessHet=3.0103;FS=0.000;MLEAC=2;MLEAF=1.00;MQ=42.07;QD=25.97;SOR=0.726	GT:AD:DP:GQ:PL	1/1:0,59:59:99:2863,195,0
3R	26519840	.	A	ATATGT	2825.73	.	AC=2;AF=1.00;AN=2;DP=59;ExcessHet=3.0103;FS=0.000;MLEAC=2;MLEAF=1.00;MQ=42.07;QD=35.41;SOR=0.726	GT:AD:DP:GQ:PL	1/1:0,59:59:99:2863,195,0
3R	26519842	.	A	T	2713.77	.	AC=2;AF=1.00;AN=2;DP=61;ExcessHet=3.0103;FS=0.000;MLEAC=2;MLEAF=1.00;MQ=42.14;QD=24.91;SOR=0.793	GT:AD:DP:GQ:PL	1/1:0,61:61:99:2742,186,0
3R	26519962	.	A	AGAG	3018.73	.	AC=2;AF=1.00;AN=2;DP=68;ExcessHet=3.0103;FS=0.000;MLEAC=2;MLEAF=1.00;MQ=43.64;QD=25.77;SOR=0.814	GT:AD:DP:GQ:PL	1/1:0,68:68:99:3056,205,0
3R	26520011	.	T	A	1729.77	.	AC=2;AF=1.00;AN=2;DP=63;ExcessHet=3.0103;FS=0.000;MLEAC=2;MLEAF=1.00;MQ=43.64;QD=27.46;SOR=0.859	GT:AD:DP:GQ:PL	1/1:0,63:63:99:1758,189,0
3R	26520029	.	AAG	A	2911.73	.	AC=2;AF=1.00;AN=2;DP=65;ExcessHet=3.0103;FS=0.000;MLEAC=2;MLEAF=1.00;MQ=43.68;QD=33.25;SOR=0.822	GT:AD:DP:GQ:PL	1/1:0,64:64:99:2949,199,0
3R	26520031	.	G	GTTT	2911.73	.	AC=2;AF=1.00;AN=2;DP=64;ExcessHet=3.0103;FS=0.000;MLEAC=2;MLEAF=1.00;MQ=43.68;QD=31.93;SOR=0.822	GT:AD:DP:GQ:PL	1/1:0,64:64:99:2949,199,0
3R	26520051	.	T	A	1742.77	.	AC=2;AF=1.00;AN=2;DP=65;ExcessHet=3.0103;FS=0.000;MLEAC=2;MLEAF=1.00;MQ=43.55;QD=26.81;SOR=0.787	GT:AD:DP:GQ:PL	1/1:0,65:65:99:1771,195,0
3R	26520327	.	A	G	1328.77	.	AC=2;AF=1.00;AN=2;DP=50;ExcessHet=3.0103;FS=0.000;MLEAC=2;MLEAF=1.00;MQ=43.96;QD=26.58;SOR=0.859	GT:AD:DP:GQ:PL	1/1:0,50:50:99:1357,149,0
3R	26520366	.	G	C	1392.77	.	AC=2;AF=1.00;AN=2;DP=53;ExcessHet=3.0103;FS=0.000;MLEAC=2;MLEAF=1.00;MQ=44.00;QD=26.28;SOR=0.808	GT:AD:DP:GQ:PL	1/1:0,53:53:99:1421,158,0
3R	26520470	.	T	C	1312.77	.	AC=2;AF=1.00;AN=2;BaseQRankSum=1.317;ClippingRankSum=0.000;DP=56;ExcessHet=3.0103;FS=0.000;MLEAC=2;MLEAF=1.00;MQ=44.00;MQRankSum=0.000;QD=23.87;ReadPosRankSum=-0.508;SOR=0.468	GT:AD:DP:GQ:PL	1/1:1,54:55:99:1341,151,0
3R	26520593	.	T	TGCC	1987.73	.	AC=2;AF=1.00;AN=2;DP=46;ExcessHet=3.0103;FS=0.000;MLEAC=2;MLEAF=1.00;MQ=43.96;QD=30.75;SOR=0.990	GT:AD:DP:GQ:PL	1/1:0,44:44:99:2025,138,0
3R	26520701	.	T	C	1629.77	.	AC=2;AF=1.00;AN=2;DP=59;ExcessHet=3.0103;FS=0.000;MLEAC=2;MLEAF=1.00;MQ=43.90;QD=27.62;SOR=1.034	GT:AD:DP:GQ:PL	1/1:0,59:59:99:1658,177,0
3R	26520735	.	T	G	2439.77	.	AC=2;AF=1.00;AN=2;DP=56;ExcessHet=3.0103;FS=0.000;MLEAC=2;MLEAF=1.00;MQ=43.83;QD=29.34;SOR=1.061	GT:AD:DP:GQ:PL	1/1:0,55:55:99:2468,166,0
3R	26520739	.	T	G	2491.77	.	AC=2;AF=1.00;AN=2;DP=57;ExcessHet=3.0103;FS=0.000;MLEAC=2;MLEAF=1.00;MQ=43.83;QD=30.48;SOR=1.009	GT:AD:DP:GQ:PL	1/1:0,56:56:99:2520,169,0
3R	26520744	3R_26520744_SNP	A	G	2581.77	.	AC=2;AF=1.00;AN=2;DB;DP=57;ExcessHet=3.0103;FS=0.000;MLEAC=2;MLEAF=1.00;MQ=43.83;QD=31.05;SOR=1.009	GT:AD:DP:GQ:PL	1/1:0,56:56:99:2610,175,0
3R	26520746	.	C	G	2491.77	.	AC=2;AF=1.00;AN=2;DP=57;ExcessHet=3.0103;FS=0.000;MLEAC=2;MLEAF=1.00;MQ=43.83;QD=27.56;SOR=1.009	GT:AD:DP:GQ:PL	1/1:0,56:56:99:2520,169,0
3R	26520749	.	A	T	2626.77	.	AC=2;AF=1.00;AN=2;DP=59;ExcessHet=3.0103;FS=0.000;MLEAC=2;MLEAF=1.00;MQ=43.83;QD=32.59;SOR=0.997	GT:AD:DP:GQ:PL	1/1:0,58:58:99:2655,178,0
3R	26520755	.	T	C	2581.77	.	AC=2;AF=1.00;AN=2;DP=57;ExcessHet=3.0103;FS=0.000;MLEAC=2;MLEAF=1.00;MQ=43.86;QD=29.74;SOR=1.009	GT:AD:DP:GQ:PL	1/1:0,56:56:99:2610,175,0
3R	26520756	.	C	G	2536.77	.	AC=2;AF=1.00;AN=2;DP=57;ExcessHet=3.0103;FS=0.000;MLEAC=2;MLEAF=1.00;MQ=43.86;QD=30.60;SOR=1.009	GT:AD:DP:GQ:PL	1/1:0,56:56:99:2565,172,0
3R	26520759	.	G	A	2401.77	.	AC=2;AF=1.00;AN=2;DP=55;ExcessHet=3.0103;FS=0.000;MLEAC=2;MLEAF=1.00;MQ=43.86;QD=28.49;SOR=1.022	GT:AD:DP:GQ:PL	1/1:0,54:54:99:2430,163,0
3R	26520943	.	G	T	1255.77	.	AC=2;AF=1.00;AN=2;DP=46;ExcessHet=3.0103;FS=0.000;MLEAC=2;MLEAF=1.00;MQ=43.91;QD=27.91;SOR=1.154	GT:AD:DP:GQ:PL	1/1:0,45:45:99:1284,135,0
3R	26521137	.	T	C	1212.77	.	AC=2;AF=1.00;AN=2;DP=48;ExcessHet=3.0103;FS=0.000;MLEAC=2;MLEAF=1.00;MQ=43.96;QD=25.80;SOR=0.823	GT:AD:DP:GQ:PL	1/1:0,47:47:99:1241,140,0
3R	26522006	.	A	AAGGCAGC	2622.73	.	AC=2;AF=1.00;AN=2;DP=64;ExcessHet=3.0103;FS=0.000;MLEAC=2;MLEAF=1.00;MQ=44.10;QD=28.90;SOR=0.726	GT:AD:DP:GQ:PL	1/1:0,59:59:99:2660,180,0
3R	26523344	.	C	CT	536.94	.	AC=2;AF=1.00;AN=2;BaseQRankSum=1.385;ClippingRankSum=0.000;DP=56;ExcessHet=3.0103;FS=4.177;MLEAC=2;MLEAF=1.00;MQ=43.71;MQRankSum=-0.841;QD=12.20;ReadPosRankSum=-1.502;SOR=0.218	GT:AD:DP:GQ:PL	1/1:8,36:44:13:574,13,0
3R	26525425	.	C	CT	1703.73	.	AC=2;AF=1.00;AN=2;DP=38;ExcessHet=3.0103;FS=0.000;MLEAC=2;MLEAF=1.00;MQ=42.09;QD=24.78;SOR=0.746	GT:AD:DP:GQ:PL	1/1:0,37:37:99:1741,117,0
3R	26525428	.	T	TTTTGTAC	1975.73	.	AC=2;AF=1.00;AN=2;DP=39;ExcessHet=3.0103;FS=0.000;MLEAC=2;MLEAF=1.00;MQ=42.22;QD=34.85;SOR=0.743	GT:AD:DP:GQ:PL	1/1:0,39:39:99:2013,135,0
3R	26525430	.	T	TCCCTGTTGTTTGTCA	2155.73	.	AC=2;AF=1.00;AN=2;DP=42;ExcessHet=3.0103;FS=0.000;MLEAC=2;MLEAF=1.00;MQ=42.35;QD=31.89;SOR=0.892	GT:AD:DP:GQ:PL	1/1:0,42:42:99:2193,147,0
3R	26525433	.	AC	A	1897.73	.	AC=2;AF=1.00;AN=2;DP=43;ExcessHet=3.0103;FS=0.000;MLEAC=2;MLEAF=1.00;MQ=42.39;QD=30.44;SOR=0.739	GT:AD:DP:GQ:PL	1/1:0,43:43:99:1935,129,0
3R	26525437	.	A	ATGC	1896.73	.	AC=2;AF=1.00;AN=2;DP=42;ExcessHet=3.0103;FS=0.000;MLEAC=2;MLEAF=1.00;MQ=42.35;QD=26.80;SOR=0.788	GT:AD:DP:GQ:PL	1/1:0,42:42:99:1934,129,0
3R	26526872	.	G	A	1233.77	.	AC=2;AF=1.00;AN=2;DP=45;ExcessHet=3.0103;FS=0.000;MLEAC=2;MLEAF=1.00;MQ=43.94;QD=27.42;SOR=1.038	GT:AD:DP:GQ:PL	1/1:0,45:45:99:1262,135,0
3R	26527046	.	C	T	1542.77	.	AC=2;AF=1.00;AN=2;DP=57;ExcessHet=3.0103;FS=0.000;MLEAC=2;MLEAF=1.00;MQ=43.95;QD=27.07;SOR=0.728	GT:AD:DP:GQ:PL	1/1:0,57:57:99:1571,170,0
3R	26527078	.	A	G	66.77	.	AC=1;AF=0.500;AN=2;BaseQRankSum=0.470;ClippingRankSum=0.000;DP=61;ExcessHet=3.0103;FS=5.221;MLEAC=1;MLEAF=0.500;MQ=43.95;MQRankSum=-2.214;QD=1.09;ReadPosRankSum=1.865;SOR=1.568	GT:AD:DP:GQ:PL	0/1:51,10:61:95:95,0,1260
3R	26527181	.	T	A	1533.98	.	AC=2;AF=1.00;AN=2;BaseQRankSum=1.082;ClippingRankSum=0.000;DP=69;ExcessHet=3.0103;FS=0.000;MLEAC=2;MLEAF=1.00;MQ=43.84;MQRankSum=0.863;QD=22.23;ReadPosRankSum=-1.839;SOR=0.545	GT:AD:DP:GQ:PL	1/1:7,62:69:13:1562,13,0
3R	26527247	.	T	C	1310.77	.	AC=2;AF=1.00;AN=2;BaseQRankSum=0.829;ClippingRankSum=0.000;DP=60;ExcessHet=3.0103;FS=1.875;MLEAC=2;MLEAF=1.00;MQ=43.84;MQRankSum=-0.670;QD=21.85;ReadPosRankSum=0.059;SOR=0.789	GT:AD:DP:GQ:PL	1/1:5,55:60:48:1339,48,0
3R	26527252	.	A	G	2582.77	.	AC=2;AF=1.00;AN=2;DP=59;ExcessHet=3.0103;FS=0.000;MLEAC=2;MLEAF=1.00;MQ=43.83;QD=32.29;SOR=0.950	GT:AD:DP:GQ:PL	1/1:0,59:59:99:2611,181,0
3R	26527262	.	G	A	2146.96	.	AC=1;AF=0.500;AN=2;BaseQRankSum=-0.326;ClippingRankSum=0.000;DP=58;ExcessHet=3.0103;FS=5.155;MLEAC=1;MLEAF=0.500;MQ=43.83;MQRankSum=-0.600;QD=27.83;ReadPosRankSum=-1.278;SOR=0.837	GT:AD:DP:GQ:PL	0/1:4,54:58:5:2174,0,5
3R	26527268	.	C	T	2129.41	.	AC=1;AF=0.500;AN=2;BaseQRankSum=0.822;ClippingRankSum=0.000;DP=55;ExcessHet=3.0103;FS=5.123;MLEAC=1;MLEAF=0.500;MQ=43.82;MQRankSum=-0.618;QD=30.27;ReadPosRankSum=-0.679;SOR=0.804	GT:AD:DP:GQ:PL	0/1:4,51:55:8:2157,0,8
3R	26527353	.	A	T	49.77	.	AC=1;AF=0.500;AN=2;BaseQRankSum=2.270;ClippingRankSum=0.000;DP=54;ExcessHet=3.0103;FS=11.868;MLEAC=1;MLEAF=0.500;MQ=43.80;MQRankSum=-0.277;QD=0.92;ReadPosRankSum=-1.186;SOR=2.024	GT:AD:DP:GQ:PL	0/1:45,9:54:78:78,0,1037
3R	26527391	.	GAA	G	51.73	.	AC=1;AF=0.500;AN=2;BaseQRankSum=0.806;ClippingRankSum=0.000;DP=56;ExcessHet=3.0103;FS=5.678;MLEAC=1;MLEAF=0.500;MQ=43.74;MQRankSum=0.101;QD=0.98;ReadPosRankSum=-0.291;SOR=1.269	GT:AD:DP:GQ:PL	0/1:44,9:53:89:89,0,1050
3R	26527393	.	A	T	1021.77	.	AC=1;AF=0.500;AN=2;BaseQRankSum=-0.925;ClippingRankSum=0.000;DP=56;ExcessHet=3.0103;FS=5.678;MLEAC=1;MLEAF=0.500;MQ=43.74;MQRankSum=-0.061;QD=19.28;ReadPosRankSum=0.201;SOR=0.853	GT:AD:DP:GQ:PL	0/1:9,44:53:89:1050,0,89
3R	26527394	.	AT	A	1009.73	.	AC=1;AF=0.500;AN=2;BaseQRankSum=-1.445;ClippingRankSum=0.000;DP=53;ExcessHet=3.0103;FS=5.678;MLEAC=1;MLEAF=0.500;MQ=43.72;MQRankSum=-0.061;QD=19.05;ReadPosRankSum=0.154;SOR=0.853	GT:AD:DP:GQ:PL	0/1:9,44:53:99:1047,0,120
3R	26527395	.	T	TG	82.73	.	AC=1;AF=0.500;AN=2;BaseQRankSum=1.235;ClippingRankSum=0.000;DP=53;ExcessHet=3.0103;FS=5.678;MLEAC=1;MLEAF=0.500;MQ=43.72;MQRankSum=0.101;QD=1.56;SOR=1.269	GT:AD:DP:GQ:PL	0/1:44,9:53:99:120,0,1047
3R	26527397	.	C	G	2532.77	.	AC=2;AF=1.00;AN=2;DP=54;ExcessHet=3.0103;FS=0.000;MLEAC=2;MLEAF=1.00;MQ=43.73;QD=26.56;SOR=0.931	GT:AD:DP:GQ:PL	1/1:0,54:54:99:2561,172,0
3R	26527401	.	G	GTT	2428.73	.	AC=2;AF=1.00;AN=2;DP=55;ExcessHet=3.0103;FS=0.000;MLEAC=2;MLEAF=1.00;MQ=43.73;QD=36.09;SOR=0.804	GT:AD:DP:GQ:PL	1/1:0,55:55:99:2466,166,0
3R	26527416	.	A	G	218.77	.	AC=1;AF=0.500;AN=2;BaseQRankSum=-1.661;ClippingRankSum=0.000;DP=62;ExcessHet=3.0103;FS=2.944;MLEAC=1;MLEAF=0.500;MQ=43.76;MQRankSum=0.168;QD=3.53;ReadPosRankSum=0.525;SOR=1.211	GT:AD:DP:GQ:PL	0/1:51,11:62:99:247,0,2159
3R	26527424	.	C	T	1316.77	.	AC=1;AF=0.500;AN=2;BaseQRankSum=1.158;ClippingRankSum=0.000;DP=67;ExcessHet=3.0103;FS=2.867;MLEAC=1;MLEAF=0.500;MQ=43.78;MQRankSum=-0.048;QD=19.65;ReadPosRankSum=-0.847;SOR=0.330	GT:AD:DP:GQ:PL	0/1:11,56:67:99:1345,0,272
3R	26527435	.	A	C	1700.77	.	AC=2;AF=1.00;AN=2;DP=67;ExcessHet=3.0103;FS=0.000;MLEAC=1;MLEAF=0.500;MQ=43.85;QD=27.00;SOR=0.728	GT:AD:DP:GQ:PL	1/1:0,63:63:99:1685,188,0
3R	26527483	.	T	A	2283.77	.	AC=1;AF=0.500;AN=2;BaseQRankSum=2.182;ClippingRankSum=0.000;DP=67;ExcessHet=3.0103;FS=0.000;MLEAC=1;MLEAF=0.500;MQ=43.88;MQRankSum=-0.887;QD=34.09;ReadPosRankSum=2.459;SOR=0.612	GT:AD:DP:GQ:PL	0/1:11,56:67:99:2312,0,293
3R	26527484	.	T	A	2283.77	.	AC=1;AF=0.500;AN=2;BaseQRankSum=1.713;ClippingRankSum=0.000;DP=67;ExcessHet=3.0103;FS=0.000;MLEAC=1;MLEAF=0.500;MQ=43.88;MQRankSum=-0.887;QD=34.09;ReadPosRankSum=2.469;SOR=0.612	GT:AD:DP:GQ:PL	0/1:11,56:67:99:2312,0,293
3R	26527629	.	T	C	1475.77	.	AC=2;AF=1.00;AN=2;DP=58;ExcessHet=3.0103;FS=0.000;MLEAC=2;MLEAF=1.00;MQ=44.00;QD=25.44;SOR=1.085	GT:AD:DP:GQ:PL	1/1:0,58:58:99:1504,172,0
3R	26527660	.	A	G	1531.77	.	AC=2;AF=1.00;AN=2;BaseQRankSum=-0.727;ClippingRankSum=0.000;DP=65;ExcessHet=3.0103;FS=1.909;MLEAC=2;MLEAF=1.00;MQ=44.00;MQRankSum=0.000;QD=23.57;ReadPosRankSum=-1.319;SOR=0.410	GT:AD:DP:GQ:PL	1/1:4,61:65:83:1560,83,0
3R	26527746	.	T	A	1175.77	.	AC=2;AF=1.00;AN=2;BaseQRankSum=-0.043;ClippingRankSum=0.000;DP=58;ExcessHet=3.0103;FS=0.000;MLEAC=2;MLEAF=1.00;MQ=44.00;MQRankSum=0.000;QD=20.63;ReadPosRankSum=-1.106;SOR=0.446	GT:AD:DP:GQ:PL	1/1:5,52:57:35:1204,35,0
3R	26527879	.	A	T	1056.31	.	AC=2;AF=1.00;AN=2;BaseQRankSum=1.330;ClippingRankSum=0.000;DP=48;ExcessHet=3.0103;FS=0.000;MLEAC=2;MLEAF=1.00;MQ=44.00;MQRankSum=0.000;QD=22.47;ReadPosRankSum=-1.401;SOR=0.516	GT:AD:DP:GQ:PL	1/1:5,42:47:1:1082,1,0
3R	26528096	.	G	GA	999.74	.	AC=2;AF=1.00;AN=2;BaseQRankSum=0.336;ClippingRankSum=0.000;DP=63;ExcessHet=3.0103;FS=0.000;MLEAC=2;MLEAF=1.00;MQ=44.00;MQRankSum=0.000;QD=18.18;ReadPosRankSum=-1.967;SOR=0.826	GT:AD:DP:GQ:PL	1/1:3,52:55:29:1037,29,0
3R	26528224	.	T	C	1805.77	.	AC=2;AF=1.00;AN=2;DP=67;ExcessHet=3.0103;FS=0.000;MLEAC=2;MLEAF=1.00;MQ=44.00;QD=26.95;SOR=0.784	GT:AD:DP:GQ:PL	1/1:0,67:67:99:1834,201,0
3R	26528272	.	C	T	148.77	.	AC=1;AF=0.500;AN=2;BaseQRankSum=0.693;ClippingRankSum=0.000;DP=64;ExcessHet=3.0103;FS=1.433;MLEAC=1;MLEAF=0.500;MQ=44.00;MQRankSum=0.000;QD=2.32;ReadPosRankSum=-0.817;SOR=0.996	GT:AD:DP:GQ:PL	0/1:56,8:64:99:177,0,2166
3R	26528283	.	C	T	149.77	.	AC=1;AF=0.500;AN=2;BaseQRankSum=1.879;ClippingRankSum=0.000;DP=63;ExcessHet=3.0103;FS=3.349;MLEAC=1;MLEAF=0.500;MQ=44.00;MQRankSum=0.000;QD=2.38;ReadPosRankSum=-2.187;SOR=1.494	GT:AD:DP:GQ:PL	0/1:54,9:63:99:178,0,2176
3R	26528386	.	A	G	1931.77	.	AC=1;AF=0.500;AN=2;BaseQRankSum=-1.950;ClippingRankSum=0.000;DP=53;ExcessHet=3.0103;FS=3.774;MLEAC=1;MLEAF=0.500;MQ=43.89;MQRankSum=1.083;QD=23.82;ReadPosRankSum=0.356;SOR=1.563	GT:AD:DP:GQ:PL	0/1:7,46:53:99:1960,0,149
3R	26528391	.	A	T,C	2126.77	.	AC=1,1;AF=0.500,0.500;AN=2;DP=55;ExcessHet=3.0103;FS=0.000;MLEAC=1,1;MLEAF=0.500,0.500;MQ=43.58;QD=29.41;SOR=1.739	GT:AD:DP:GQ:PL	1/2:0,7,48:55:99:2155,1981,1960,195,0,149
3R	26528423	.	G	A	1227.79	.	AC=1;AF=0.500;AN=2;BaseQRankSum=0.168;ClippingRankSum=0.000;DP=58;ExcessHet=3.0103;FS=4.187;MLEAC=1;MLEAF=0.500;MQ=43.60;MQRankSum=0.815;QD=21.17;ReadPosRankSum=-0.014;SOR=1.786	GT:AD:DP:GQ:PL	0/1:7,51:58:23:1256,0,23
3R	26528522	.	C	T	55.77	.	AC=1;AF=0.500;AN=2;BaseQRankSum=1.188;ClippingRankSum=0.000;DP=31;ExcessHet=3.0103;FS=6.736;MLEAC=1;MLEAF=0.500;MQ=43.38;MQRankSum=-1.452;QD=1.80;ReadPosRankSum=0.115;SOR=0.066	GT:AD:DP:GQ:PL	0/1:27,4:31:84:84,0,1112
3R	26528530	.	A	G	55.77	.	AC=1;AF=0.500;AN=2;BaseQRankSum=-1.001;ClippingRankSum=0.000;DP=32;ExcessHet=3.0103;FS=2.543;MLEAC=1;MLEAF=0.500;MQ=43.40;MQRankSum=-1.493;QD=1.74;ReadPosRankSum=0.440;SOR=0.124	GT:AD:DP:GQ:PL	0/1:28,4:32:84:84,0,1109
3R	26528535	.	T	C	858.77	.	AC=2;AF=1.00;AN=2;DP=30;ExcessHet=3.0103;FS=0.000;MLEAC=2;MLEAF=1.00;MQ=43.36;QD=28.63;SOR=1.765	GT:AD:DP:GQ:PL	1/1:0,30:30:90:887,90,0
3R	26528630	.	C	T	806.77	.	AC=2;AF=1.00;AN=2;DP=22;ExcessHet=3.0103;FS=0.000;MLEAC=2;MLEAF=1.00;MQ=42.96;QD=29.23;SOR=0.874	GT:AD:DP:GQ:PL	1/1:0,22:22:66:835,66,0
3R	26528647	.	ACCGC	A	43.73	.	AC=1;AF=0.500;AN=2;BaseQRankSum=0.668;ClippingRankSum=0.000;DP=18;ExcessHet=3.0103;FS=2.772;MLEAC=1;MLEAF=0.500;MQ=41.74;MQRankSum=0.213;QD=2.43;ReadPosRankSum=1.008;SOR=0.935	GT:AD:DP:GQ:PL	0/1:15,3:18:81:81,0,606
3R	26528648	.	CCGCCCATCGCCCATCGCCCATCGCCCAT	C	541.73	.	AC=1;AF=0.500;AN=2;BaseQRankSum=0.809;ClippingRankSum=0.000;DP=18;ExcessHet=3.0103;FS=2.772;MLEAC=1;MLEAF=0.500;MQ=41.74;MQRankSum=-0.071;QD=30.10;ReadPosRankSum=-0.594;SOR=1.336	GT:AD:DP:GQ:PL	0/1:3,15:18:78:579,0,78
3R	26528654	.	ATCGCCCATCGCCCATCGCCCATCGCCCATCGCCCATCG	A	31.73	.	AC=1;AF=0.500;AN=2;BaseQRankSum=-0.453;ClippingRankSum=0.000;DP=22;ExcessHet=3.0103;FS=2.643;MLEAC=1;MLEAF=0.500;MQ=40.51;MQRankSum=0.391;QD=1.44;SOR=0.966	GT:AD:DP:GQ:PL	0/1:19,3:22:69:69,0,768
3R	26528716	.	C	G	885.77	.	AC=2;AF=1.00;AN=2;DP=24;ExcessHet=3.0103;FS=0.000;MLEAC=2;MLEAF=1.00;MQ=40.81;QD=29.57;SOR=0.859	GT:AD:DP:GQ:PL	1/1:0,24:24:73:914,73,0
3R	26528804	.	A	G	822.77	.	AC=2;AF=1.00;AN=2;DP=34;ExcessHet=3.0103;FS=0.000;MLEAC=2;MLEAF=1.00;MQ=41.89;QD=24.93;SOR=1.022	GT:AD:DP:GQ:PL	1/1:0,33:33:98:851,98,0
3R	26529281	.	G	GCAA	76.73	.	AC=1;AF=0.500;AN=2;BaseQRankSum=0.245;ClippingRankSum=0.000;DP=52;ExcessHet=3.0103;FS=11.408;MLEAC=1;MLEAF=0.500;MQ=44.00;MQRankSum=0.000;QD=1.78;ReadPosRankSum=2.687;SOR=2.240	GT:AD:DP:GQ:PL	0/1:37,6:43:99:114,0,1395
3R	26529328	.	T	G	957.77	.	AC=1;AF=0.500;AN=2;BaseQRankSum=1.272;ClippingRankSum=0.000;DP=48;ExcessHet=3.0103;FS=3.675;MLEAC=1;MLEAF=0.500;MQ=43.88;MQRankSum=-0.697;QD=19.95;ReadPosRankSum=1.377;SOR=0.242	GT:AD:DP:GQ:PL	0/1:7,41:48:50:986,0,50
3R	26529417	.	T	G	2228.77	.	AC=1;AF=0.500;AN=2;BaseQRankSum=-2.352;ClippingRankSum=0.000;DP=61;ExcessHet=3.0103;FS=0.000;MLEAC=1;MLEAF=0.500;MQ=43.58;MQRankSum=-1.186;QD=23.33;ReadPosRankSum=-1.342;SOR=0.555	GT:AD:DP:GQ:PL	0/1:5,56:61:99:2257,0,121
3R	26529420	3R_26529420_SNP	T	A	2228.77	.	AC=1;AF=0.500;AN=2;BaseQRankSum=-0.982;ClippingRankSum=0.000;DB;DP=60;ExcessHet=3.0103;FS=1.616;MLEAC=1;MLEAF=0.500;MQ=43.57;MQRankSum=-1.329;QD=30.58;ReadPosRankSum=-0.317;SOR=0.441	GT:AD:DP:GQ:PL	0/1:6,54:60:99:2257,0,121
3R	26529446	.	C	T	1196.88	.	AC=2;AF=1.00;AN=2;BaseQRankSum=0.973;ClippingRankSum=0.000;DP=58;ExcessHet=3.0103;FS=3.739;MLEAC=2;MLEAF=1.00;MQ=43.56;MQRankSum=-0.529;QD=20.64;ReadPosRankSum=-1.012;SOR=0.408	GT:AD:DP:GQ:PL	1/1:7,51:58:16:1225,16,0
3R	26529508	.	T	C	2282.77	.	AC=1;AF=0.500;AN=2;BaseQRankSum=-2.446;ClippingRankSum=0.000;DP=64;ExcessHet=3.0103;FS=8.469;MLEAC=1;MLEAF=0.500;MQ=43.48;MQRankSum=-1.791;QD=31.80;ReadPosRankSum=0.650;SOR=0.530	GT:AD:DP:GQ:PL	0/1:8,56:64:99:2311,0,150
3R	26529509	.	C	T	2282.77	.	AC=1;AF=0.500;AN=2;BaseQRankSum=0.518;ClippingRankSum=0.000;DP=62;ExcessHet=3.0103;FS=13.044;MLEAC=1;MLEAF=0.500;MQ=43.49;MQRankSum=-1.629;QD=29.43;ReadPosRankSum=0.234;SOR=0.542	GT:AD:DP:GQ:PL	0/1:7,55:62:99:2311,0,150
3R	26529513	.	T	C	2340.77	.	AC=1;AF=0.500;AN=2;BaseQRankSum=-1.779;ClippingRankSum=0.000;DP=63;ExcessHet=3.0103;FS=8.306;MLEAC=1;MLEAF=0.500;MQ=43.50;MQRankSum=-1.738;QD=30.39;ReadPosRankSum=0.754;SOR=0.473	GT:AD:DP:GQ:PL	0/1:8,55:63:99:2369,0,164
3R	26529515	.	T	A	2298.77	.	AC=1;AF=0.500;AN=2;BaseQRankSum=-0.742;ClippingRankSum=0.000;DP=62;ExcessHet=3.0103;FS=8.505;MLEAC=1;MLEAF=0.500;MQ=43.46;MQRankSum=-1.834;QD=29.99;ReadPosRankSum=0.714;SOR=0.543	GT:AD:DP:GQ:PL	0/1:8,54:62:99:2327,0,167
3R	26529518	.	T	G	2214.77	.	AC=1;AF=0.500;AN=2;BaseQRankSum=-2.056;ClippingRankSum=0.000;DP=60;ExcessHet=3.0103;FS=5.948;MLEAC=1;MLEAF=0.500;MQ=43.44;MQRankSum=-1.880;QD=25.99;ReadPosRankSum=0.870;SOR=0.425	GT:AD:DP:GQ:PL	0/1:8,52:60:99:2243,0,173
3R	26529533	.	C	T	1219.77	.	AC=1;AF=0.500;AN=2;BaseQRankSum=-0.185;ClippingRankSum=0.000;DP=62;ExcessHet=3.0103;FS=11.559;MLEAC=1;MLEAF=0.500;MQ=43.38;MQRankSum=-2.120;QD=19.67;ReadPosRankSum=0.810;SOR=0.731	GT:AD:DP:GQ:PL	0/1:9,53:62:66:1248,0,66
3R	26529578	.	C	T	1211.77	.	AC=1;AF=0.500;AN=2;BaseQRankSum=-0.377;ClippingRankSum=0.000;DP=63;ExcessHet=3.0103;FS=4.976;MLEAC=1;MLEAF=0.500;MQ=43.19;MQRankSum=-2.737;QD=19.23;ReadPosRankSum=-0.085;SOR=0.894	GT:AD:DP:GQ:PL	0/1:10,53:63:95:1240,0,95
3R	26529633	.	GGGATGTTGTGGGTTGCCCCCAT	G	1717.73	.	AC=1;AF=0.500;AN=2;BaseQRankSum=0.088;ClippingRankSum=0.000;DP=53;ExcessHet=3.0103;FS=1.462;MLEAC=1;MLEAF=0.500;MQ=43.03;MQRankSum=-3.080;QD=33.03;ReadPosRankSum=-0.327;SOR=0.355	GT:AD:DP:GQ:PL	0/1:9,43:52:99:1755,0,248
3R	26529869	.	G	A	1262.77	.	AC=1;AF=0.500;AN=2;BaseQRankSum=1.160;ClippingRankSum=0.000;DP=38;ExcessHet=3.0103;FS=0.000;MLEAC=1;MLEAF=0.500;MQ=43.56;MQRankSum=-1.188;QD=33.23;ReadPosRankSum=-0.843;SOR=0.693	GT:AD:DP:GQ:PL	0/1:5,33:38:99:1291,0,122
3R	26529886	.	T	A	1462.77	.	AC=1;AF=0.500;AN=2;BaseQRankSum=1.674;ClippingRankSum=0.000;DP=41;ExcessHet=3.0103;FS=1.961;MLEAC=1;MLEAF=0.500;MQ=43.55;MQRankSum=-1.069;QD=31.72;ReadPosRankSum=-1.912;SOR=1.270	GT:AD:DP:GQ:PL	0/1:4,37:41:80:1491,0,80
3R	26529933	.	G	GAT	1243.73	.	AC=1;AF=0.500;AN=2;BaseQRankSum=-2.509;ClippingRankSum=0.000;DP=43;ExcessHet=3.0103;FS=1.778;MLEAC=1;MLEAF=0.500;MQ=43.54;MQRankSum=-1.177;QD=28.92;ReadPosRankSum=2.352;SOR=0.579	GT:AD:DP:GQ:PL	0/1:5,38:43:58:1281,0,58
3R	26530105	.	T	C	884.03	.	AC=2;AF=1.00;AN=2;BaseQRankSum=-2.459;ClippingRankSum=0.000;DP=42;ExcessHet=3.0103;FS=0.000;MLEAC=2;MLEAF=1.00;MQ=43.95;MQRankSum=-0.243;QD=21.05;ReadPosRankSum=-0.466;SOR=0.914	GT:AD:DP:GQ:PL	1/1:4,38:42:12:912,12,0
3R	26530273	.	G	GTT	660.73	.	AC=2;AF=1.00;AN=2;BaseQRankSum=-1.076;ClippingRankSum=0.000;DP=28;ExcessHet=3.0103;FS=0.000;MLEAC=1;MLEAF=0.500;MQ=43.86;MQRankSum=0.000;QD=28.73;ReadPosRankSum=1.357;SOR=1.085	GT:AD:DP:GQ:PL	1/1:1,22:23:58:676,58,0
3R	26530430	.	G	A	907.77	.	AC=2;AF=1.00;AN=2;BaseQRankSum=0.527;ClippingRankSum=0.000;DP=45;ExcessHet=3.0103;FS=0.000;MLEAC=2;MLEAF=1.00;MQ=43.80;MQRankSum=1.172;QD=20.17;ReadPosRankSum=0.000;SOR=1.075	GT:AD:DP:GQ:PL	1/1:4,41:45:28:936,28,0
3R	26530491	.	C	T	797.74	.	AC=1;AF=0.500;AN=2;BaseQRankSum=2.442;ClippingRankSum=0.000;DP=39;ExcessHet=3.0103;FS=1.994;MLEAC=1;MLEAF=0.500;MQ=43.77;MQRankSum=0.730;QD=20.99;ReadPosRankSum=0.929;SOR=1.034	GT:AD:DP:GQ:PL	0/1:5,33:38:6:825,0,6
3R	26530539	.	A	G	866.77	.	AC=2;AF=1.00;AN=2;BaseQRankSum=-0.109;ClippingRankSum=0.000;DP=38;ExcessHet=3.0103;FS=0.000;MLEAC=2;MLEAF=1.00;MQ=43.72;MQRankSum=-0.436;QD=23.43;ReadPosRankSum=-0.929;SOR=0.869	GT:AD:DP:GQ:PL	1/1:2,35:37:55:895,55,0
3R	26530766	.	T	C	1677.77	.	AC=1;AF=0.500;AN=2;BaseQRankSum=-1.677;ClippingRankSum=0.000;DP=50;ExcessHet=3.0103;FS=1.957;MLEAC=1;MLEAF=0.500;MQ=43.82;MQRankSum=-0.429;QD=33.56;ReadPosRankSum=-0.195;SOR=0.298	GT:AD:DP:GQ:PL	0/1:5,45:50:54:1706,0,54
3R	26530787	.	G	GC	1650.73	.	AC=1;AF=0.500;AN=2;BaseQRankSum=0.179;ClippingRankSum=0.000;DP=43;ExcessHet=3.0103;FS=0.000;MLEAC=1;MLEAF=0.500;MQ=43.78;MQRankSum=-0.401;QD=26.09;ReadPosRankSum=0.523;SOR=1.051	GT:AD:DP:GQ:PL	0/1:4,39:43:45:1688,0,45
3R	26530810	.	T	A	1633.28	.	AC=1;AF=0.500;AN=2;BaseQRankSum=1.049;ClippingRankSum=0.000;DP=44;ExcessHet=3.0103;FS=2.471;MLEAC=1;MLEAF=0.500;MQ=43.79;MQRankSum=-0.396;QD=28.06;ReadPosRankSum=0.776;SOR=0.343	GT:AD:DP:GQ:PL	0/1:4,40:44:9:1661,0,9
3R	26530824	.	GT	G	250.74	.	AC=1;AF=0.500;AN=2;BaseQRankSum=-0.415;ClippingRankSum=0.000;DP=43;ExcessHet=3.0103;FS=2.644;MLEAC=1;MLEAF=0.500;MQ=43.72;MQRankSum=-0.667;QD=8.36;ReadPosRankSum=1.031;SOR=0.250	GT:AD:DP:GQ:PL	0/1:7,23:30:30:288,0,30
3R	26530855	.	AT	A	841.73	.	AC=2;AF=1.00;AN=2;BaseQRankSum=-0.302;ClippingRankSum=0.000;DP=42;ExcessHet=3.0103;FS=2.889;MLEAC=2;MLEAF=1.00;MQ=43.68;MQRankSum=-0.423;QD=21.58;ReadPosRankSum=-1.786;SOR=0.207	GT:AD:DP:GQ:PL	1/1:2,37:39:68:879,68,0
3R	26530967	.	C	A	2080.77	.	AC=1;AF=0.500;AN=2;BaseQRankSum=1.125;ClippingRankSum=0.000;DP=59;ExcessHet=3.0103;FS=6.561;MLEAC=1;MLEAF=0.500;MQ=43.92;MQRankSum=-0.486;QD=31.90;ReadPosRankSum=-0.552;SOR=0.104	GT:AD:DP:GQ:PL	0/1:7,52:59:99:2109,0,466
3R	26530978	.	T	TA	2297.73	.	AC=1;AF=0.500;AN=2;BaseQRankSum=1.372;ClippingRankSum=0.000;DP=63;ExcessHet=3.0103;FS=6.518;MLEAC=1;MLEAF=0.500;MQ=43.89;MQRankSum=-0.593;QD=32.37;ReadPosRankSum=-0.317;SOR=0.102	GT:AD:DP:GQ:PL	0/1:7,56:63:99:2335,0,451
3R	26530997	.	G	A	2304.77	.	AC=1;AF=0.500;AN=2;BaseQRankSum=2.183;ClippingRankSum=0.000;DP=62;ExcessHet=3.0103;FS=6.580;MLEAC=1;MLEAF=0.500;MQ=43.89;MQRankSum=-0.544;QD=31.00;ReadPosRankSum=-0.143;SOR=0.137	GT:AD:DP:GQ:PL	0/1:6,56:62:99:2333,0,401
3R	26531014	.	G	A	2080.77	.	AC=1;AF=0.500;AN=2;BaseQRankSum=1.034;ClippingRankSum=0.000;DP=58;ExcessHet=3.0103;FS=4.356;MLEAC=1;MLEAF=0.500;MQ=43.85;MQRankSum=-0.599;QD=26.46;ReadPosRankSum=0.555;SOR=0.182	GT:AD:DP:GQ:PL	0/1:5,53:58:99:2109,0,353
3R	26531116	.	G	C	1046.77	.	AC=2;AF=1.00;AN=2;BaseQRankSum=-0.515;ClippingRankSum=0.000;DP=47;ExcessHet=3.0103;FS=2.157;MLEAC=2;MLEAF=1.00;MQ=43.92;MQRankSum=-0.382;QD=22.27;ReadPosRankSum=-0.290;SOR=0.295	GT:AD:DP:GQ:PL	1/1:4,43:47:30:1075,30,0
3R	26531191	.	T	C	960.77	.	AC=1;AF=0.500;AN=2;BaseQRankSum=-1.379;ClippingRankSum=0.000;DP=50;ExcessHet=3.0103;FS=0.000;MLEAC=1;MLEAF=0.500;MQ=43.96;MQRankSum=2.346;QD=19.22;ReadPosRankSum=0.800;SOR=0.788	GT:AD:DP:GQ:PL	0/1:8,42:50:72:989,0,72
3R	26531302	.	G	A	1075.77	.	AC=2;AF=1.00;AN=2;BaseQRankSum=1.570;ClippingRankSum=0.000;DP=45;ExcessHet=3.0103;FS=0.000;MLEAC=2;MLEAF=1.00;MQ=44.00;MQRankSum=0.000;QD=23.91;ReadPosRankSum=0.000;SOR=0.368	GT:AD:DP:GQ:PL	1/1:3,42:45:54:1104,54,0
3R	26531386	.	C	A	1323.77	.	AC=1;AF=0.500;AN=2;BaseQRankSum=1.270;ClippingRankSum=0.000;DP=39;ExcessHet=3.0103;FS=0.000;MLEAC=1;MLEAF=0.500;MQ=43.95;MQRankSum=-0.254;QD=33.94;ReadPosRankSum=1.088;SOR=0.749	GT:AD:DP:GQ:PL	0/1:4,35:39:55:1352,0,55
3R	26531400	.	T	G	1284.77	.	AC=1;AF=0.500;AN=2;BaseQRankSum=-0.209;ClippingRankSum=0.000;DP=36;ExcessHet=3.0103;FS=0.000;MLEAC=1;MLEAF=0.500;MQ=43.95;MQRankSum=-0.265;QD=34.59;ReadPosRankSum=0.730;SOR=0.818	GT:AD:DP:GQ:PL	0/1:4,32:36:61:1313,0,61
3R	26531473	.	T	C	1476.77	.	AC=2;AF=1.00;AN=2;DP=57;ExcessHet=3.0103;FS=0.000;MLEAC=2;MLEAF=1.00;MQ=43.93;QD=26.37;SOR=1.009	GT:AD:DP:GQ:PL	1/1:0,56:56:99:1505,167,0
3R	26533483	.	A	T	71.77	.	AC=1;AF=0.500;AN=2;BaseQRankSum=-0.286;ClippingRankSum=0.000;DP=55;ExcessHet=3.0103;FS=3.027;MLEAC=1;MLEAF=0.500;MQ=44.00;MQRankSum=0.000;QD=1.30;ReadPosRankSum=-0.264;SOR=0.326	GT:AD:DP:GQ:PL	0/1:45,10:55:99:100,0,1000
3R	26533535	.	C	A	83.77	.	AC=1;AF=0.500;AN=2;BaseQRankSum=2.983;ClippingRankSum=0.000;DP=58;ExcessHet=3.0103;FS=3.042;MLEAC=1;MLEAF=0.500;MQ=43.97;MQRankSum=-2.145;QD=1.44;ReadPosRankSum=0.340;SOR=0.319	GT:AD:DP:GQ:PL	0/1:48,10:58:99:112,0,1115
3R	26533570	.	A	C	230.77	.	AC=1;AF=0.500;AN=2;BaseQRankSum=0.142;ClippingRankSum=0.000;DP=56;ExcessHet=3.0103;FS=3.300;MLEAC=1;MLEAF=0.500;MQ=43.97;MQRankSum=-2.098;QD=4.12;ReadPosRankSum=-0.372;SOR=0.223	GT:AD:DP:GQ:PL	0/1:46,10:56:99:259,0,1971
3R	26533581	.	G	A	200.77	.	AC=1;AF=0.500;AN=2;BaseQRankSum=1.552;ClippingRankSum=0.000;DP=56;ExcessHet=3.0103;FS=1.457;MLEAC=1;MLEAF=0.500;MQ=43.97;MQRankSum=-2.237;QD=3.59;ReadPosRankSum=0.668;SOR=0.396	GT:AD:DP:GQ:PL	0/1:47,9:56:99:229,0,1973
3R	26533647	.	A	AT	181.73	.	AC=1;AF=0.500;AN=2;BaseQRankSum=0.242;ClippingRankSum=0.000;DP=56;ExcessHet=3.0103;FS=3.290;MLEAC=1;MLEAF=0.500;MQ=43.97;MQRankSum=-2.237;QD=3.25;ReadPosRankSum=-1.314;SOR=1.347	GT:AD:DP:GQ:PL	0/1:47,9:56:99:219,0,1867
3R	26533650	.	G	A	185.77	.	AC=1;AF=0.500;AN=2;BaseQRankSum=0.776;ClippingRankSum=0.000;DP=57;ExcessHet=3.0103;FS=5.268;MLEAC=1;MLEAF=0.500;MQ=43.97;MQRankSum=-2.261;QD=3.26;ReadPosRankSum=-1.152;SOR=1.332	GT:AD:DP:GQ:PL	0/1:48,9:57:99:214,0,1916
3R	26533659	.	C	G	248.77	.	AC=1;AF=0.500;AN=2;BaseQRankSum=-0.051;ClippingRankSum=0.000;DP=54;ExcessHet=3.0103;FS=1.404;MLEAC=1;MLEAF=0.500;MQ=43.96;MQRankSum=-2.186;QD=4.61;ReadPosRankSum=-1.463;SOR=0.795	GT:AD:DP:GQ:PL	0/1:45,9:54:99:277,0,1852
3R	26533766	.	AATAGC	A	178.73	.	AC=1;AF=0.500;AN=2;BaseQRankSum=1.207;ClippingRankSum=0.000;DP=58;ExcessHet=3.0103;FS=0.000;MLEAC=1;MLEAF=0.500;MQ=44.00;MQRankSum=0.000;QD=3.08;ReadPosRankSum=0.646;SOR=0.604	GT:AD:DP:GQ:PL	0/1:49,9:58:99:216,0,2024
3R	26533784	.	A	T	204.77	.	AC=1;AF=0.500;AN=2;BaseQRankSum=1.691;ClippingRankSum=0.000;DP=62;ExcessHet=3.0103;FS=0.000;MLEAC=1;MLEAF=0.500;MQ=43.97;MQRankSum=0.482;QD=3.30;ReadPosRankSum=-0.785;SOR=0.656	GT:AD:DP:GQ:PL	0/1:52,10:62:99:233,0,2070
3R	26534090	.	C	T	1931.77	.	AC=2;AF=1.00;AN=2;DP=70;ExcessHet=3.0103;FS=0.000;MLEAC=2;MLEAF=1.00;MQ=44.00;QD=27.60;SOR=0.811	GT:AD:DP:GQ:PL	1/1:0,70:70:99:1960,209,0
3R	26534207	.	A	G	1184.77	.	AC=2;AF=1.00;AN=2;DP=45;ExcessHet=3.0103;FS=0.000;MLEAC=2;MLEAF=1.00;MQ=44.00;QD=26.33;SOR=1.038	GT:AD:DP:GQ:PL	1/1:0,45:45:99:1213,134,0
3R	26534454	.	G	GT	1356.73	.	AC=2;AF=1.00;AN=2;DP=53;ExcessHet=3.0103;FS=0.000;MLEAC=2;MLEAF=1.00;MQ=44.00;QD=26.60;SOR=1.094	GT:AD:DP:GQ:PL	1/1:0,51:51:99:1394,159,0
3R	26534806	.	C	T	1219.77	.	AC=2;AF=1.00;AN=2;BaseQRankSum=0.979;ClippingRankSum=0.000;DP=46;ExcessHet=3.0103;FS=0.000;MLEAC=2;MLEAF=1.00;MQ=43.63;MQRankSum=0.000;QD=26.52;ReadPosRankSum=-0.601;SOR=0.241	GT:AD:DP:GQ:PL	1/1:1,45:46:99:1248,110,0
3R	26534922	.	CTTTTACT	C	1934.73	.	AC=2;AF=1.00;AN=2;DP=53;ExcessHet=3.0103;FS=0.000;MLEAC=2;MLEAF=1.00;MQ=43.59;QD=32.41;SOR=0.990	GT:AD:DP:GQ:PL	1/1:0,44:44:99:1972,133,0
3R	26535032	.	A	G	1123.77	.	AC=2;AF=1.00;AN=2;DP=44;ExcessHet=3.0103;FS=0.000;MLEAC=2;MLEAF=1.00;MQ=43.89;QD=26.13;SOR=0.836	GT:AD:DP:GQ:PL	1/1:0,43:43:99:1152,128,0
3R	26535180	.	A	G	1034.77	.	AC=2;AF=1.00;AN=2;DP=40;ExcessHet=3.0103;FS=0.000;MLEAC=2;MLEAF=1.00;MQ=44.00;QD=26.53;SOR=1.387	GT:AD:DP:GQ:PL	1/1:0,39:39:99:1063,117,0
3R	26535273	.	A	C	977.77	.	AC=2;AF=1.00;AN=2;DP=37;ExcessHet=3.0103;FS=0.000;MLEAC=2;MLEAF=1.00;MQ=44.00;QD=27.16;SOR=1.371	GT:AD:DP:GQ:PL	1/1:0,36:36:99:1006,108,0
3R	26535306	.	T	C	1078.77	.	AC=2;AF=1.00;AN=2;DP=39;ExcessHet=3.0103;FS=0.000;MLEAC=2;MLEAF=1.00;MQ=44.00;QD=27.66;SOR=0.968	GT:AD:DP:GQ:PL	1/1:0,39:39:99:1107,117,0
3R	26535448	.	ACTT	A	2726.73	.	AC=2;AF=1.00;AN=2;DP=65;ExcessHet=3.0103;FS=0.000;MLEAC=2;MLEAF=1.00;MQ=43.97;QD=33.97;SOR=0.724	GT:AD:DP:GQ:PL	1/1:0,63:63:99:2764,190,0
3R	26535478	.	C	T	1606.77	.	AC=2;AF=1.00;AN=2;DP=61;ExcessHet=3.0103;FS=0.000;MLEAC=2;MLEAF=1.00;MQ=43.97;QD=26.34;SOR=0.865	GT:AD:DP:GQ:PL	1/1:0,61:61:99:1635,182,0
3R	26535628	.	C	T	1278.77	.	AC=1;AF=0.500;AN=2;BaseQRankSum=0.735;ClippingRankSum=0.000;DP=67;ExcessHet=3.0103;FS=6.973;MLEAC=1;MLEAF=0.500;MQ=43.80;MQRankSum=-0.428;QD=19.09;ReadPosRankSum=-0.286;SOR=0.158	GT:AD:DP:GQ:PL	0/1:12,55:67:99:1307,0,135
3R	26535645	.	A	G	1404.77	.	AC=2;AF=1.00;AN=2;DP=57;ExcessHet=3.0103;FS=0.000;MLEAC=2;MLEAF=1.00;MQ=43.77;QD=24.65;SOR=0.960	GT:AD:DP:GQ:PL	1/1:0,57:57:99:1433,168,0
3R	26536476	.	A	T	799.77	.	AC=2;AF=1.00;AN=2;DP=35;ExcessHet=3.0103;FS=0.000;MLEAC=2;MLEAF=1.00;MQ=43.67;QD=22.85;SOR=1.308	GT:AD:DP:GQ:PL	1/1:0,35:35:99:828,101,0
3R	26536526	.	G	A	1225.77	.	AC=2;AF=1.00;AN=2;DP=44;ExcessHet=3.0103;FS=0.000;MLEAC=2;MLEAF=1.00;MQ=43.56;QD=27.86;SOR=0.883	GT:AD:DP:GQ:PL	1/1:0,44:44:99:1254,132,0
3R	26536582	.	G	A	1120.77	.	AC=2;AF=1.00;AN=2;DP=42;ExcessHet=3.0103;FS=0.000;MLEAC=2;MLEAF=1.00;MQ=43.63;QD=26.68;SOR=0.693	GT:AD:DP:GQ:PL	1/1:0,42:42:99:1149,126,0
3R	26536649	.	G	A	2054.77	.	AC=2;AF=1.00;AN=2;DP=47;ExcessHet=3.0103;FS=0.000;MLEAC=2;MLEAF=1.00;MQ=44.00;QD=27.62;SOR=1.132	GT:AD:DP:GQ:PL	1/1:0,47:47:99:2083,144,0
3R	26536657	.	C	T	2121.77	.	AC=2;AF=1.00;AN=2;DP=49;ExcessHet=3.0103;FS=0.000;MLEAC=2;MLEAF=1.00;MQ=44.00;QD=28.89;SOR=1.225	GT:AD:DP:GQ:PL	1/1:0,49:49:99:2150,150,0
3R	26536765	.	C	T	1580.77	.	AC=2;AF=1.00;AN=2;DP=39;ExcessHet=3.0103;FS=0.000;MLEAC=2;MLEAF=1.00;MQ=44.00;QD=29.43;SOR=0.850	GT:AD:DP:GQ:PL	1/1:0,39:39:99:1609,120,0
3R	26536780	.	T	C	1555.77	.	AC=2;AF=1.00;AN=2;DP=38;ExcessHet=3.0103;FS=0.000;MLEAC=2;MLEAF=1.00;MQ=44.00;QD=29.22;SOR=0.914	GT:AD:DP:GQ:PL	1/1:0,38:38:99:1584,114,0
3R	26536959	.	C	A	1440.77	.	AC=2;AF=1.00;AN=2;DP=54;ExcessHet=3.0103;FS=0.000;MLEAC=2;MLEAF=1.00;MQ=44.00;QD=27.18;SOR=1.524	GT:AD:DP:GQ:PL	1/1:0,53:53:99:1469,159,0
3R	26537548	.	C	T	1288.77	.	AC=2;AF=1.00;AN=2;DP=48;ExcessHet=3.0103;FS=0.000;MLEAC=2;MLEAF=1.00;MQ=43.12;QD=27.42;SOR=1.514	GT:AD:DP:GQ:PL	1/1:0,47:47:99:1317,141,0
3R	26537883	.	T	TGAAAATGACAAACAAAAAAAAAAAACTTTGAA	2556.73	.	AC=2;AF=1.00;AN=2;DP=49;ExcessHet=3.0103;FS=0.000;MLEAC=2;MLEAF=1.00;MQ=42.19;QD=33.23;SOR=1.071	GT:AD:DP:GQ:PL	1/1:0,48:48:99:2594,183,0
3R	26537932	.	T	A	2131.77	.	AC=2;AF=1.00;AN=2;DP=52;ExcessHet=3.0103;FS=0.000;MLEAC=2;MLEAF=1.00;MQ=42.93;QD=28.31;SOR=0.853	GT:AD:DP:GQ:PL	1/1:0,52:52:99:2160,162,0
3R	26537953	.	C	A	2043.77	.	AC=2;AF=1.00;AN=2;DP=50;ExcessHet=3.0103;FS=0.000;MLEAC=2;MLEAF=1.00;MQ=43.28;QD=29.58;SOR=1.157	GT:AD:DP:GQ:PL	1/1:0,50:50:99:2072,150,0
3R	26538028	.	G	A	2266.77	.	AC=2;AF=1.00;AN=2;DP=54;ExcessHet=3.0103;FS=0.000;MLEAC=2;MLEAF=1.00;MQ=43.16;QD=27.73;SOR=1.118	GT:AD:DP:GQ:PL	1/1:0,54:54:99:2295,162,0
3R	26538043	.	G	A	2205.77	.	AC=2;AF=1.00;AN=2;DP=49;ExcessHet=3.0103;FS=0.000;MLEAC=2;MLEAF=1.00;MQ=43.04;QD=25.23;SOR=1.225	GT:AD:DP:GQ:PL	1/1:0,49:49:99:2234,151,0
3R	26538048	.	G	A	2086.77	.	AC=2;AF=1.00;AN=2;DP=47;ExcessHet=3.0103;FS=0.000;MLEAC=2;MLEAF=1.00;MQ=43.04;QD=30.16;SOR=1.251	GT:AD:DP:GQ:PL	1/1:0,47:47:99:2115,141,0
3R	26538081	.	G	A	2036.77	.	AC=2;AF=1.00;AN=2;DP=48;ExcessHet=3.0103;FS=0.000;MLEAC=2;MLEAF=1.00;MQ=43.10;QD=27.34;SOR=0.735	GT:AD:DP:GQ:PL	1/1:0,47:47:99:2065,141,0
3R	26538086	.	T	G	1934.77	.	AC=2;AF=1.00;AN=2;DP=45;ExcessHet=3.0103;FS=0.000;MLEAC=2;MLEAF=1.00;MQ=43.27;QD=31.86;SOR=0.883	GT:AD:DP:GQ:PL	1/1:0,44:44:99:1963,132,0
3R	26538194	.	G	C	1291.77	.	AC=2;AF=1.00;AN=2;DP=49;ExcessHet=3.0103;FS=0.000;MLEAC=2;MLEAF=1.00;MQ=43.80;QD=26.91;SOR=1.298	GT:AD:DP:GQ:PL	1/1:0,48:48:99:1320,144,0
3R	26538306	.	C	G	2164.77	.	AC=2;AF=1.00;AN=2;DP=49;ExcessHet=3.0103;FS=0.000;MLEAC=2;MLEAF=1.00;MQ=43.90;QD=28.23;SOR=1.007	GT:AD:DP:GQ:PL	1/1:0,49:49:99:2193,153,0
3R	26538310	.	C	G	2204.77	.	AC=2;AF=1.00;AN=2;DP=52;ExcessHet=3.0103;FS=0.000;MLEAC=2;MLEAF=1.00;MQ=43.91;QD=31.00;SOR=1.136	GT:AD:DP:GQ:PL	1/1:0,52:52:99:2233,156,0
3R	26538411	.	G	C	2587.77	.	AC=2;AF=1.00;AN=2;DP=59;ExcessHet=3.0103;FS=0.000;MLEAC=2;MLEAF=1.00;MQ=43.93;QD=26.84;SOR=0.871	GT:AD:DP:GQ:PL	1/1:0,59:59:99:2616,178,0
3R	26538416	.	A	AAG	2669.73	.	AC=2;AF=1.00;AN=2;DP=57;ExcessHet=3.0103;FS=0.000;MLEAC=2;MLEAF=1.00;MQ=43.93;QD=27.24;SOR=0.800	GT:AD:DP:GQ:PL	1/1:0,57:57:99:2707,184,0
3R	26538419	.	C	T	2608.77	.	AC=2;AF=1.00;AN=2;DP=59;ExcessHet=3.0103;FS=0.000;MLEAC=2;MLEAF=1.00;MQ=43.93;QD=31.18;SOR=0.796	GT:AD:DP:GQ:PL	1/1:0,59:59:99:2637,178,0
3R	26538677	.	C	G	1108.77	.	AC=2;AF=1.00;AN=2;DP=45;ExcessHet=3.0103;FS=0.000;MLEAC=2;MLEAF=1.00;MQ=43.79;QD=25.79;SOR=0.739	GT:AD:DP:GQ:PL	1/1:0,43:43:99:1137,128,0
3R	26538718	.	T	C	1302.77	.	AC=2;AF=1.00;AN=2;DP=49;ExcessHet=3.0103;FS=0.000;MLEAC=2;MLEAF=1.00;MQ=43.80;QD=27.72;SOR=0.735	GT:AD:DP:GQ:PL	1/1:0,47:47:99:1331,141,0
3R	26538831	.	G	A	1324.77	.	AC=2;AF=1.00;AN=2;DP=31;ExcessHet=3.0103;FS=0.000;MLEAC=2;MLEAF=1.00;MQ=43.65;QD=27.93;SOR=0.892	GT:AD:DP:GQ:PL	1/1:0,31:31:96:1353,96,0
3R	26538848	.	T	TTTC	1501.73	.	AC=2;AF=1.00;AN=2;DP=35;ExcessHet=3.0103;FS=0.000;MLEAC=2;MLEAF=1.00;MQ=43.64;QD=24.25;SOR=0.869	GT:AD:DP:GQ:PL	1/1:0,35:35:99:1539,108,0
3R	26538853	.	C	T	1654.77	.	AC=2;AF=1.00;AN=2;DP=38;ExcessHet=3.0103;FS=0.000;MLEAC=2;MLEAF=1.00;MQ=43.67;QD=30.93;SOR=0.914	GT:AD:DP:GQ:PL	1/1:0,38:38:99:1683,117,0
3R	26539017	.	G	GGA	342.14	.	AC=1;AF=0.500;AN=2;DP=38;ExcessHet=3.0103;FS=0.000;MLEAC=1;MLEAF=0.500;MQ=43.67;QD=10.69;SOR=6.091	GT:AD:DP:GQ:PL	0/1:11,21:32:68:369,0,68
3R	26539023	.	AGG	A	656.73	.	AC=1;AF=0.500;AN=2;BaseQRankSum=0.209;ClippingRankSum=0.000;DP=30;ExcessHet=3.0103;FS=11.461;MLEAC=1;MLEAF=0.500;MQ=43.87;MQRankSum=1.687;QD=24.32;ReadPosRankSum=0.873;SOR=4.534	GT:AD:DP:GQ:PL	0/1:6,21:27:99:694,0,109
3R	26539060	.	G	C	869.77	.	AC=2;AF=1.00;AN=2;DP=35;ExcessHet=3.0103;FS=0.000;MLEAC=2;MLEAF=1.00;MQ=43.92;QD=24.85;SOR=1.675	GT:AD:DP:GQ:PL	1/1:0,35:35:99:898,104,0
3R	26539145	.	T	G	1566.77	.	AC=2;AF=1.00;AN=2;DP=59;ExcessHet=3.0103;FS=0.000;MLEAC=2;MLEAF=1.00;MQ=44.12;QD=26.56;SOR=0.871	GT:AD:DP:GQ:PL	1/1:0,59:59:99:1595,176,0
3R	26539234	.	G	T	1820.77	.	AC=2;AF=1.00;AN=2;DP=68;ExcessHet=3.0103;FS=0.000;MLEAC=2;MLEAF=1.00;MQ=43.96;QD=26.78;SOR=1.098	GT:AD:DP:GQ:PL	1/1:0,68:68:99:1849,203,0
3R	26539239	.	A	ATCT	2803.73	.	AC=2;AF=1.00;AN=2;DP=69;ExcessHet=3.0103;FS=0.000;MLEAC=2;MLEAF=1.00;MQ=43.94;QD=30.80;SOR=1.010	GT:AD:DP:GQ:PL	1/1:0,63:63:99:2841,192,0
3R	26539475	.	G	A	3401.77	.	AC=2;AF=1.00;AN=2;DP=77;ExcessHet=3.0103;FS=0.000;MLEAC=2;MLEAF=1.00;MQ=43.95;QD=35.38;SOR=1.150	GT:AD:DP:GQ:PL	1/1:0,77:77:99:3430,232,0
3R	26539480	.	T	C	3472.77	.	AC=2;AF=1.00;AN=2;DP=78;ExcessHet=3.0103;FS=0.000;MLEAC=2;MLEAF=1.00;MQ=43.95;QD=27.29;SOR=1.108	GT:AD:DP:GQ:PL	1/1:0,78:78:99:3501,238,0
3R	26539506	.	A	C	2103.77	.	AC=2;AF=1.00;AN=2;DP=76;ExcessHet=3.0103;FS=0.000;MLEAC=2;MLEAF=1.00;MQ=43.97;QD=27.68;SOR=1.121	GT:AD:DP:GQ:PL	1/1:0,76:76:99:2132,226,0
3R	26539666	.	G	A	62.77	.	AC=1;AF=0.500;AN=2;BaseQRankSum=-0.299;ClippingRankSum=0.000;DP=56;ExcessHet=3.0103;FS=3.829;MLEAC=1;MLEAF=0.500;MQ=43.90;MQRankSum=-1.256;QD=1.12;ReadPosRankSum=0.863;SOR=1.256	GT:AD:DP:GQ:PL	0/1:50,6:56:91:91,0,2032
3R	26539676	.	T	G	117.77	.	AC=1;AF=0.500;AN=2;BaseQRankSum=-0.406;ClippingRankSum=0.000;DP=56;ExcessHet=3.0103;FS=0.000;MLEAC=1;MLEAF=0.500;MQ=43.90;MQRankSum=-0.930;QD=2.10;ReadPosRankSum=-1.464;SOR=0.546	GT:AD:DP:GQ:PL	0/1:48,8:56:99:146,0,1992
3R	26539684	.	T	A	1491.77	.	AC=2;AF=1.00;AN=2;DP=51;ExcessHet=3.0103;FS=0.000;MLEAC=2;MLEAF=1.00;MQ=43.88;QD=29.25;SOR=0.813	GT:AD:DP:GQ:PL	1/1:0,51:51:99:1520,153,0
3R	26540006	.	C	T	2184.77	.	AC=1;AF=0.500;AN=2;BaseQRankSum=1.514;ClippingRankSum=0.000;DP=53;ExcessHet=3.0103;FS=2.243;MLEAC=1;MLEAF=0.500;MQ=43.96;MQRankSum=-0.163;QD=31.47;ReadPosRankSum=0.047;SOR=0.591	GT:AD:DP:GQ:PL	0/1:3,50:53:81:2213,0,81
3R	26540008	.	T	C	2206.77	.	AC=1;AF=0.500;AN=2;BaseQRankSum=1.038;ClippingRankSum=0.000;DP=57;ExcessHet=3.0103;FS=0.000;MLEAC=1;MLEAF=0.500;MQ=43.97;MQRankSum=-0.206;QD=29.18;ReadPosRankSum=0.903;SOR=0.808	GT:AD:DP:GQ:PL	0/1:4,53:57:99:2235,0,102
3R	26540025	.	C	T	2242.77	.	AC=1;AF=0.500;AN=2;BaseQRankSum=2.570;ClippingRankSum=0.000;DP=59;ExcessHet=3.0103;FS=0.000;MLEAC=1;MLEAF=0.500;MQ=43.97;MQRankSum=-0.202;QD=30.86;ReadPosRankSum=1.872;SOR=0.804	GT:AD:DP:GQ:PL	0/1:4,55:59:46:2271,0,46
3R	26540278	.	T	G	1576.77	.	AC=2;AF=1.00;AN=2;DP=42;ExcessHet=3.0103;FS=0.000;MLEAC=2;MLEAF=1.00;MQ=44.00;QD=29.88;SOR=0.741	GT:AD:DP:GQ:PL	1/1:0,41:41:99:1605,123,0
3R	26540287	.	C	A	612.77	.	AC=1;AF=0.500;AN=2;BaseQRankSum=-1.589;ClippingRankSum=0.000;DP=37;ExcessHet=3.0103;FS=1.725;MLEAC=1;MLEAF=0.500;MQ=44.00;MQRankSum=0.000;QD=17.02;ReadPosRankSum=-0.467;SOR=0.380	GT:AD:DP:GQ:PL	0/1:6,30:36:59:641,0,59
3R	26540407	.	G	T	1036.77	.	AC=2;AF=1.00;AN=2;DP=40;ExcessHet=3.0103;FS=0.000;MLEAC=2;MLEAF=1.00;MQ=44.00;QD=26.58;SOR=1.923	GT:AD:DP:GQ:PL	1/1:0,39:39:99:1065,117,0
3R	26540561	.	T	C	655.77	.	AC=2;AF=1.00;AN=2;BaseQRankSum=-0.596;ClippingRankSum=0.000;DP=29;ExcessHet=3.0103;FS=7.890;MLEAC=2;MLEAF=1.00;MQ=43.93;MQRankSum=-0.136;QD=22.61;ReadPosRankSum=-0.589;SOR=1.026	GT:AD:DP:GQ:PL	1/1:2,27:29:31:684,31,0
3R	26540645	.	G	A	577.79	.	AC=1;AF=0.500;AN=2;BaseQRankSum=2.860;ClippingRankSum=0.000;DP=31;ExcessHet=3.0103;FS=13.169;MLEAC=1;MLEAF=0.500;MQ=43.81;MQRankSum=-0.734;QD=18.64;ReadPosRankSum=-0.677;SOR=0.307	GT:AD:DP:GQ:PL	0/1:5,26:31:23:606,0,23
3R	26540657	.	A	G	677.77	.	AC=2;AF=1.00;AN=2;DP=27;ExcessHet=3.0103;FS=0.000;MLEAC=2;MLEAF=1.00;MQ=43.78;QD=25.10;SOR=1.528	GT:AD:DP:GQ:PL	1/1:0,27:27:80:706,80,0
3R	26540923	.	T	A	1472.77	.	AC=2;AF=1.00;AN=2;DP=36;ExcessHet=3.0103;FS=0.000;MLEAC=2;MLEAF=1.00;MQ=43.51;QD=33.98;SOR=1.209	GT:AD:DP:GQ:PL	1/1:0,36:36:99:1501,108,0
3R	26540927	.	T	C	1203.77	.	AC=1;AF=0.500;AN=2;BaseQRankSum=0.244;ClippingRankSum=0.000;DP=37;ExcessHet=3.0103;FS=15.546;MLEAC=1;MLEAF=0.500;MQ=43.52;MQRankSum=-1.617;QD=32.53;ReadPosRankSum=1.087;SOR=0.016	GT:AD:DP:GQ:PL	0/1:7,30:37:99:1232,0,166
3R	26540928	.	A	G	1203.77	.	AC=1;AF=0.500;AN=2;BaseQRankSum=1.942;ClippingRankSum=0.000;DP=38;ExcessHet=3.0103;FS=18.410;MLEAC=1;MLEAF=0.500;MQ=43.53;MQRankSum=-1.585;QD=31.68;ReadPosRankSum=0.867;SOR=0.135	GT:AD:DP:GQ:PL	0/1:7,31:38:99:1232,0,166
3R	26540982	.	T	G	960.77	.	AC=1;AF=0.500;AN=2;BaseQRankSum=-1.183;ClippingRankSum=0.000;DP=53;ExcessHet=3.0103;FS=8.494;MLEAC=1;MLEAF=0.500;MQ=43.16;MQRankSum=-3.076;QD=18.13;ReadPosRankSum=1.415;SOR=0.096	GT:AD:DP:GQ:PL	0/1:11,42:53:99:989,0,160
3R	26541000	.	G	T	2329.77	.	AC=2;AF=1.00;AN=2;DP=56;ExcessHet=3.0103;FS=0.000;MLEAC=2;MLEAF=1.00;MQ=43.05;QD=30.73;SOR=1.651	GT:AD:DP:GQ:PL	1/1:0,56:56:99:2358,171,0
3R	26541008	.	TG	T	1101.73	.	AC=1;AF=0.500;AN=2;BaseQRankSum=0.662;ClippingRankSum=0.000;DP=56;ExcessHet=3.0103;FS=7.241;MLEAC=1;MLEAF=0.500;MQ=43.05;MQRankSum=-3.544;QD=19.67;ReadPosRankSum=0.749;SOR=0.165	GT:AD:DP:GQ:PL	0/1:12,44:56:99:1139,0,248
3R	26541029	.	C	T	2234.77	.	AC=2;AF=1.00;AN=2;DP=54;ExcessHet=3.0103;FS=0.000;MLEAC=2;MLEAF=1.00;MQ=43.01;QD=28.79;SOR=1.329	GT:AD:DP:GQ:PL	1/1:0,54:54:99:2263,168,0
3R	26541052	.	CTGAGATATGTATAGATGTGCTTATAA	C	1504.73	.	AC=1;AF=0.500;AN=2;BaseQRankSum=0.776;ClippingRankSum=0.000;DP=56;ExcessHet=3.0103;FS=5.898;MLEAC=1;MLEAF=0.500;MQ=43.12;MQRankSum=-4.357;QD=26.87;ReadPosRankSum=-0.237;SOR=0.242	GT:AD:DP:GQ:PL	0/1:18,38:56:99:1542,0,641
3R	26541101	.	G	A	2244.77	.	AC=2;AF=1.00;AN=2;DP=60;ExcessHet=3.0103;FS=0.000;MLEAC=2;MLEAF=1.00;MQ=43.21;QD=27.01;SOR=1.160	GT:AD:DP:GQ:PL	1/1:0,60:60:99:2273,181,0
3R	26541154	.	A	T	1573.77	.	AC=2;AF=1.00;AN=2;DP=58;ExcessHet=3.0103;FS=0.000;MLEAC=2;MLEAF=1.00;MQ=43.49;QD=27.13;SOR=0.762	GT:AD:DP:GQ:PL	1/1:0,58:58:99:1602,174,0
3R	26541189	.	G	T	1608.77	.	AC=2;AF=1.00;AN=2;DP=60;ExcessHet=3.0103;FS=0.000;MLEAC=2;MLEAF=1.00;MQ=43.67;QD=26.81;SOR=0.906	GT:AD:DP:GQ:PL	1/1:0,60:60:99:1637,180,0
3R	26541225	.	C	G	1556.77	.	AC=2;AF=1.00;AN=2;DP=58;ExcessHet=3.0103;FS=0.000;MLEAC=2;MLEAF=1.00;MQ=43.70;QD=27.31;SOR=1.047	GT:AD:DP:GQ:PL	1/1:0,57:57:99:1585,171,0
3R	26541302	.	A	G	334.77	.	AC=1;AF=0.500;AN=2;BaseQRankSum=-1.229;ClippingRankSum=0.000;DP=52;ExcessHet=3.0103;FS=9.483;MLEAC=1;MLEAF=0.500;MQ=43.70;MQRankSum=1.685;QD=6.44;ReadPosRankSum=0.365;SOR=1.957	GT:AD:DP:GQ:PL	0/1:40,12:52:99:363,0,1586
3R	26541309	.	G	A	303.77	.	AC=1;AF=0.500;AN=2;BaseQRankSum=-0.360;ClippingRankSum=0.000;DP=50;ExcessHet=3.0103;FS=5.140;MLEAC=1;MLEAF=0.500;MQ=43.69;MQRankSum=1.641;QD=6.08;ReadPosRankSum=1.676;SOR=1.721	GT:AD:DP:GQ:PL	0/1:39,11:50:99:332,0,1571
3R	26541425	.	C	A	1492.77	.	AC=2;AF=1.00;AN=2;DP=58;ExcessHet=3.0103;FS=0.000;MLEAC=2;MLEAF=1.00;MQ=43.88;QD=26.19;SOR=1.238	GT:AD:DP:GQ:PL	1/1:0,57:57:99:1521,171,0
3R	26541459	.	C	G	1493.77	.	AC=2;AF=1.00;AN=2;DP=59;ExcessHet=3.0103;FS=0.000;MLEAC=2;MLEAF=1.00;MQ=43.88;QD=26.21;SOR=0.877	GT:AD:DP:GQ:PL	1/1:0,57:57:99:1522,169,0
3R	26541608	.	G	A	1488.77	.	AC=2;AF=1.00;AN=2;DP=56;ExcessHet=3.0103;FS=0.000;MLEAC=2;MLEAF=1.00;MQ=43.84;QD=27.07;SOR=1.061	GT:AD:DP:GQ:PL	1/1:0,55:55:99:1517,165,0
3R	26541858	.	ATT	A	1426.73	.	AC=2;AF=1.00;AN=2;DP=42;ExcessHet=3.0103;FS=0.000;MLEAC=2;MLEAF=1.00;MQ=43.16;QD=26.63;SOR=0.892	GT:AD:DP:GQ:PL	1/1:2,35:37:99:1461,101,0
3R	26541875	.	T	C	1607.77	.	AC=2;AF=1.00;AN=2;DP=41;ExcessHet=3.0103;FS=0.000;MLEAC=2;MLEAF=1.00;MQ=43.11;QD=32.73;SOR=0.741	GT:AD:DP:GQ:PL	1/1:0,41:41:99:1636,125,0
3R	26541922	.	T	C	897.77	.	AC=2;AF=1.00;AN=2;DP=35;ExcessHet=3.0103;FS=0.000;MLEAC=2;MLEAF=1.00;MQ=43.10;QD=25.65;SOR=1.002	GT:AD:DP:GQ:PL	1/1:0,35:35:99:926,104,0
3R	26542011	.	C	T	975.77	.	AC=2;AF=1.00;AN=2;DP=37;ExcessHet=3.0103;FS=0.000;MLEAC=2;MLEAF=1.00;MQ=42.85;QD=27.10;SOR=1.209	GT:AD:DP:GQ:PL	1/1:0,36:36:99:1004,108,0
3R	26542086	.	A	G	995.77	.	AC=2;AF=1.00;AN=2;DP=36;ExcessHet=3.0103;FS=0.000;MLEAC=2;MLEAF=1.00;MQ=42.46;QD=27.66;SOR=0.804	GT:AD:DP:GQ:PL	1/1:0,36:36:99:1024,108,0
3R	26542097	.	TTCGATTCCGATTCCTTCTGCGGATGCCACTGGAGAAGC	T	1480.73	.	AC=2;AF=1.00;AN=2;DP=34;ExcessHet=3.0103;FS=0.000;MLEAC=2;MLEAF=1.00;MQ=42.54;QD=29.32;SOR=0.811	GT:AD:DP:GQ:PL	1/1:0,34:34:99:1518,102,0
3R	26542202	.	A	C	1238.77	.	AC=2;AF=1.00;AN=2;DP=45;ExcessHet=3.0103;FS=0.000;MLEAC=2;MLEAF=1.00;MQ=42.19;QD=27.53;SOR=1.414	GT:AD:DP:GQ:PL	1/1:0,45:45:99:1267,135,0
3R	26542256	.	AAAG	A	2649.73	.	AC=2;AF=1.00;AN=2;DP=62;ExcessHet=3.0103;FS=0.000;MLEAC=2;MLEAF=1.00;MQ=42.21;QD=27.95;SOR=1.071	GT:AD:DP:GQ:PL	1/1:0,60:60:99:2687,181,0
3R	26542264	.	C	A	2658.77	.	AC=2;AF=1.00;AN=2;DP=59;ExcessHet=3.0103;FS=0.000;MLEAC=2;MLEAF=1.00;MQ=42.28;QD=33.99;SOR=1.034	GT:AD:DP:GQ:PL	1/1:0,59:59:99:2687,181,0
3R	26542268	.	A	G	2664.77	.	AC=2;AF=1.00;AN=2;DP=58;ExcessHet=3.0103;FS=0.000;MLEAC=2;MLEAF=1.00;MQ=42.28;QD=28.86;SOR=0.914	GT:AD:DP:GQ:PL	1/1:0,58:58:99:2693,181,0
3R	26542280	.	A	T	1492.77	.	AC=2;AF=1.00;AN=2;DP=55;ExcessHet=3.0103;FS=0.000;MLEAC=2;MLEAF=1.00;MQ=42.22;QD=27.64;SOR=1.022	GT:AD:DP:GQ:PL	1/1:0,54:54:99:1521,162,0
3R	26542308	.	T	TTCATAATA	2645.73	.	AC=2;AF=1.00;AN=2;DP=58;ExcessHet=3.0103;FS=0.000;MLEAC=2;MLEAF=1.00;MQ=42.18;QD=31.19;SOR=0.800	GT:AD:DP:GQ:PL	1/1:0,57:57:99:2683,180,0
3R	26542334	.	G	A	1587.77	.	AC=2;AF=1.00;AN=2;DP=57;ExcessHet=3.0103;FS=0.000;MLEAC=2;MLEAF=1.00;MQ=42.46;QD=27.86;SOR=0.877	GT:AD:DP:GQ:PL	1/1:0,57:57:99:1616,170,0
3R	26542424	.	T	G	1429.77	.	AC=2;AF=1.00;AN=2;DP=54;ExcessHet=3.0103;FS=0.000;MLEAC=2;MLEAF=1.00;MQ=42.76;QD=26.98;SOR=1.077	GT:AD:DP:GQ:PL	1/1:0,53:53:99:1458,159,0
3R	26542483	.	TGTCTGTCTGTCCCTCCA	T	2166.73	.	AC=2;AF=1.00;AN=2;DP=52;ExcessHet=3.0103;FS=0.000;MLEAC=2;MLEAF=1.00;MQ=42.67;QD=29.71;SOR=1.051	GT:AD:DP:GQ:PL	1/1:0,50:50:99:2204,151,0
3R	26542693	.	GTGGATATA	G	1705.73	.	AC=2;AF=1.00;AN=2;DP=42;ExcessHet=3.0103;FS=0.000;MLEAC=2;MLEAF=1.00;MQ=43.51;QD=25.45;SOR=0.743	GT:AD:DP:GQ:PL	1/1:0,39:39:99:1743,118,0
3R	26542718	.	T	C	1727.77	.	AC=2;AF=1.00;AN=2;DP=39;ExcessHet=3.0103;FS=0.000;MLEAC=2;MLEAF=1.00;MQ=43.52;QD=30.50;SOR=0.743	GT:AD:DP:GQ:PL	1/1:0,39:39:99:1756,120,0
3R	26542884	.	G	T	1178.77	.	AC=2;AF=1.00;AN=2;BaseQRankSum=1.832;ClippingRankSum=0.000;DP=44;ExcessHet=3.0103;FS=0.000;MLEAC=2;MLEAF=1.00;MQ=44.00;MQRankSum=0.000;QD=26.79;ReadPosRankSum=0.870;SOR=0.283	GT:AD:DP:GQ:PL	1/1:1,43:44:99:1207,122,0
3R	26542921	.	T	C	1228.77	.	AC=2;AF=1.00;AN=2;DP=46;ExcessHet=3.0103;FS=0.000;MLEAC=2;MLEAF=1.00;MQ=43.94;QD=26.71;SOR=0.780	GT:AD:DP:GQ:PL	1/1:0,46:46:99:1257,138,0
3R	26542967	.	G	T	1298.77	.	AC=2;AF=1.00;AN=2;DP=51;ExcessHet=3.0103;FS=0.000;MLEAC=2;MLEAF=1.00;MQ=43.61;QD=25.98;SOR=0.859	GT:AD:DP:GQ:PL	1/1:0,50:50:99:1327,148,0
3R	26543006	.	T	TG	1729.73	.	AC=2;AF=1.00;AN=2;DP=56;ExcessHet=3.0103;FS=0.000;MLEAC=2;MLEAF=1.00;MQ=43.61;QD=30.89;SOR=0.765	GT:AD:DP:GQ:PL	1/1:0,56:56:99:1767,171,0
3R	26543104	.	GCCAGCAA	G	2168.73	.	AC=2;AF=1.00;AN=2;DP=56;ExcessHet=3.0103;FS=0.000;MLEAC=2;MLEAF=1.00;MQ=43.63;QD=35.49;SOR=0.733	GT:AD:DP:GQ:PL	1/1:0,49:49:99:2206,148,0
3R	26543141	.	T	C	1531.77	.	AC=2;AF=1.00;AN=2;DP=57;ExcessHet=3.0103;FS=0.000;MLEAC=2;MLEAF=1.00;MQ=43.63;QD=26.87;SOR=0.728	GT:AD:DP:GQ:PL	1/1:0,57:57:99:1560,170,0
3R	26543170	.	T	C	1437.77	.	AC=2;AF=1.00;AN=2;DP=56;ExcessHet=3.0103;FS=0.000;MLEAC=2;MLEAF=1.00;MQ=43.63;QD=25.67;SOR=0.922	GT:AD:DP:GQ:PL	1/1:0,56:56:99:1466,166,0
3R	26543207	.	C	T	1565.77	.	AC=2;AF=1.00;AN=2;DP=56;ExcessHet=3.0103;FS=0.000;MLEAC=2;MLEAF=1.00;MQ=43.63;QD=27.96;SOR=1.302	GT:AD:DP:GQ:PL	1/1:0,56:56:99:1594,168,0
3R	26543510	.	C	CA	149.76	.	AC=1;AF=0.500;AN=2;BaseQRankSum=1.932;ClippingRankSum=0.000;DP=25;ExcessHet=3.0103;FS=0.000;MLEAC=1;MLEAF=0.500;MQ=42.72;MQRankSum=-0.681;QD=8.81;ReadPosRankSum=-0.844;SOR=0.317	GT:AD:DP:GQ:PL	0/1:5,12:17:22:187,0,22
3R	26543519	.	C	A	923.77	.	AC=2;AF=1.00;AN=2;DP=27;ExcessHet=3.0103;FS=0.000;MLEAC=2;MLEAF=1.00;MQ=42.85;QD=34.21;SOR=3.180	GT:AD:DP:GQ:PL	1/1:0,27:27:81:952,81,0
3R	26543601	.	T	C	748.77	.	AC=2;AF=1.00;AN=2;DP=30;ExcessHet=3.0103;FS=0.000;MLEAC=2;MLEAF=1.00;MQ=43.58;QD=24.96;SOR=0.693	GT:AD:DP:GQ:PL	1/1:0,30:30:89:777,89,0
3R	26543680	.	TTTTTTTTGTATTC	T	1749.73	.	AC=2;AF=1.00;AN=2;DP=44;ExcessHet=3.0103;FS=0.000;MLEAC=2;MLEAF=1.00;MQ=42.97;QD=28.87;SOR=1.206	GT:AD:DP:GQ:PL	1/1:0,41:41:99:1787,123,0
3R	26544371	.	G	GA	1218.73	.	AC=2;AF=1.00;AN=2;DP=59;ExcessHet=3.0103;FS=0.000;MLEAC=2;MLEAF=1.00;MQ=44.00;QD=22.57;SOR=0.767	GT:AD:DP:GQ:PL	1/1:0,54:54:99:1256,161,0
3R	26544850	.	G	T	1242.77	.	AC=1;AF=0.500;AN=2;BaseQRankSum=-1.618;ClippingRankSum=0.000;DP=59;ExcessHet=3.0103;FS=4.160;MLEAC=1;MLEAF=0.500;MQ=43.97;MQRankSum=-0.248;QD=21.80;ReadPosRankSum=0.964;SOR=1.109	GT:AD:DP:GQ:PL	0/1:5,52:57:47:1271,0,47
3R	26544880	.	C	A	1634.77	.	AC=2;AF=1.00;AN=2;DP=60;ExcessHet=3.0103;FS=0.000;MLEAC=2;MLEAF=1.00;MQ=43.97;QD=27.71;SOR=0.796	GT:AD:DP:GQ:PL	1/1:0,59:59:99:1663,177,0
3R	26545013	.	GTT	G	1131.73	.	AC=2;AF=1.00;AN=2;BaseQRankSum=-1.441;ClippingRankSum=0.000;DP=50;ExcessHet=3.0103;FS=0.000;MLEAC=1;MLEAF=0.500;MQ=43.96;MQRankSum=0.000;QD=25.15;ReadPosRankSum=-1.353;SOR=0.264	GT:AD:DP:GQ:PL	1/1:5,40:45:22:1139,22,0
3R	26545267	.	A	G	1628.77	.	AC=2;AF=1.00;AN=2;DP=61;ExcessHet=3.0103;FS=0.000;MLEAC=2;MLEAF=1.00;MQ=44.00;QD=26.70;SOR=1.107	GT:AD:DP:GQ:PL	1/1:0,61:61:99:1657,183,0
3R	26545284	.	G	GT	1129.73	.	AC=2;AF=1.00;AN=2;DP=59;ExcessHet=3.0103;FS=0.000;MLEAC=2;MLEAF=1.00;MQ=44.00;QD=20.54;SOR=0.970	GT:AD:DP:GQ:PL	1/1:0,55:55:99:1167,163,0
3R	26545315	.	T	C	973.77	.	AC=1;AF=0.500;AN=2;BaseQRankSum=-0.080;ClippingRankSum=0.000;DP=51;ExcessHet=3.0103;FS=3.322;MLEAC=1;MLEAF=0.500;MQ=44.00;MQRankSum=0.000;QD=19.09;ReadPosRankSum=-1.091;SOR=0.560	GT:AD:DP:GQ:PL	0/1:8,43:51:70:1002,0,70
3R	26545622	.	T	C	1898.77	.	AC=2;AF=1.00;AN=2;DP=72;ExcessHet=3.0103;FS=0.000;MLEAC=2;MLEAF=1.00;MQ=43.97;QD=27.13;SOR=0.811	GT:AD:DP:GQ:PL	1/1:0,70:70:99:1927,209,0
3R	26545823	.	CT	C	1310.73	.	AC=2;AF=1.00;AN=2;BaseQRankSum=-1.774;ClippingRankSum=0.000;DP=74;ExcessHet=3.0103;FS=4.726;MLEAC=2;MLEAF=1.00;MQ=43.97;MQRankSum=-0.185;QD=18.20;ReadPosRankSum=1.291;SOR=0.516	GT:AD:DP:GQ:PL	1/1:4,68:72:99:1348,122,0
3R	26545970	.	A	G	2212.77	.	AC=2;AF=1.00;AN=2;DP=50;ExcessHet=3.0103;FS=0.000;MLEAC=2;MLEAF=1.00;MQ=44.00;QD=28.06;SOR=0.773	GT:AD:DP:GQ:PL	1/1:0,50:50:99:2241,163,0
3R	26545988	.	TG	T	1992.73	.	AC=1;AF=0.500;AN=2;BaseQRankSum=-0.403;ClippingRankSum=0.000;DP=52;ExcessHet=3.0103;FS=0.000;MLEAC=1;MLEAF=0.500;MQ=44.00;MQRankSum=0.000;QD=31.19;ReadPosRankSum=-1.048;SOR=0.866	GT:AD:DP:GQ:PL	0/1:4,48:52:62:2030,0,62
3R	26545990	.	CAA	C	1992.73	.	AC=1;AF=0.500;AN=2;BaseQRankSum=-1.968;ClippingRankSum=0.000;DP=54;ExcessHet=3.0103;FS=0.000;MLEAC=1;MLEAF=0.500;MQ=44.00;MQRankSum=0.000;QD=28.66;ReadPosRankSum=-1.078;SOR=0.606	GT:AD:DP:GQ:PL	0/1:5,49:54:62:2030,0,62
3R	26546220	.	AAGCG	A	2257.73	.	AC=1;AF=0.500;AN=2;BaseQRankSum=-1.379;ClippingRankSum=0.000;DP=62;ExcessHet=3.0103;FS=0.000;MLEAC=1;MLEAF=0.500;MQ=44.00;MQRankSum=0.000;QD=24.01;ReadPosRankSum=-0.191;SOR=0.606	GT:AD:DP:GQ:PL	0/1:6,56:62:83:2295,0,83
3R	26546265	.	A	ATT	2201.73	.	AC=2;AF=1.00;AN=2;DP=60;ExcessHet=3.0103;FS=0.000;MLEAC=2;MLEAF=1.00;MQ=44.00;QD=31.28;SOR=1.085	GT:AD:DP:GQ:PL	1/1:0,58:58:99:2239,177,0
3R	26546350	.	C	T	1301.77	.	AC=2;AF=1.00;AN=2;BaseQRankSum=1.805;ClippingRankSum=0.000;DP=49;ExcessHet=3.0103;FS=3.478;MLEAC=2;MLEAF=1.00;MQ=44.00;MQRankSum=0.000;QD=26.57;ReadPosRankSum=1.490;SOR=0.626	GT:AD:DP:GQ:PL	1/1:1,48:49:99:1330,137,0
3R	26546549	.	A	T	3144.77	.	AC=2;AF=1.00;AN=2;DP=73;ExcessHet=3.0103;FS=0.000;MLEAC=2;MLEAF=1.00;MQ=43.72;QD=26.96;SOR=0.836	GT:AD:DP:GQ:PL	1/1:0,73:73:99:3173,223,0
3R	26546574	.	C	T	3465.77	.	AC=2;AF=1.00;AN=2;DP=76;ExcessHet=3.0103;FS=0.000;MLEAC=2;MLEAF=1.00;MQ=43.73;QD=31.65;SOR=0.746	GT:AD:DP:GQ:PL	1/1:0,76:76:99:3494,235,0
3R	26546586	.	T	A	3301.77	.	AC=2;AF=1.00;AN=2;DP=74;ExcessHet=3.0103;FS=0.000;MLEAC=2;MLEAF=1.00;MQ=43.72;QD=30.56;SOR=0.693	GT:AD:DP:GQ:PL	1/1:0,74:74:99:3330,223,0
3R	26546598	.	TA	T	3263.73	.	AC=2;AF=1.00;AN=2;DP=72;ExcessHet=3.0103;FS=0.000;MLEAC=2;MLEAF=1.00;MQ=43.72;QD=33.74;SOR=0.749	GT:AD:DP:GQ:PL	1/1:0,72:72:99:3301,223,0
3R	26546603	.	A	T	3292.77	.	AC=2;AF=1.00;AN=2;DP=73;ExcessHet=3.0103;FS=0.000;MLEAC=2;MLEAF=1.00;MQ=43.72;QD=30.86;SOR=0.963	GT:AD:DP:GQ:PL	1/1:0,73:73:99:3321,226,0
3R	26546656	.	T	C	1666.77	.	AC=2;AF=1.00;AN=2;DP=63;ExcessHet=3.0103;FS=0.000;MLEAC=2;MLEAF=1.00;MQ=44.00;QD=26.88;SOR=1.329	GT:AD:DP:GQ:PL	1/1:0,62:62:99:1695,186,0
3R	26546833	.	T	TA	1591.73	.	AC=2;AF=1.00;AN=2;DP=49;ExcessHet=3.0103;FS=0.000;MLEAC=2;MLEAF=1.00;MQ=44.00;QD=33.87;SOR=0.735	GT:AD:DP:GQ:PL	1/1:0,47:47:99:1629,141,0
3R	26546979	.	G	A	1013.77	.	AC=1;AF=0.500;AN=2;BaseQRankSum=1.708;ClippingRankSum=0.000;DP=50;ExcessHet=3.0103;FS=0.000;MLEAC=1;MLEAF=0.500;MQ=44.00;MQRankSum=0.000;QD=20.28;ReadPosRankSum=-0.236;SOR=0.608	GT:AD:DP:GQ:PL	0/1:7,43:50:43:1042,0,43
3R	26547094	.	T	C	2279.77	.	AC=2;AF=1.00;AN=2;DP=51;ExcessHet=3.0103;FS=0.000;MLEAC=2;MLEAF=1.00;MQ=44.00;QD=27.17;SOR=0.773	GT:AD:DP:GQ:PL	1/1:0,50:50:99:2308,157,0
3R	26547101	.	A	T	2391.77	.	AC=2;AF=1.00;AN=2;DP=56;ExcessHet=3.0103;FS=0.000;MLEAC=2;MLEAF=1.00;MQ=44.00;QD=27.03;SOR=0.729	GT:AD:DP:GQ:PL	1/1:0,55:55:99:2420,166,0
3R	26547198	.	A	T	2285.77	.	AC=2;AF=1.00;AN=2;DP=55;ExcessHet=3.0103;FS=0.000;MLEAC=2;MLEAF=1.00;MQ=44.00;QD=30.06;SOR=0.884	GT:AD:DP:GQ:PL	1/1:0,55:55:99:2314,165,0
3R	26547208	.	G	A	2174.77	.	AC=2;AF=1.00;AN=2;DP=51;ExcessHet=3.0103;FS=0.000;MLEAC=2;MLEAF=1.00;MQ=44.00;QD=32.49;SOR=0.900	GT:AD:DP:GQ:PL	1/1:0,51:51:99:2203,153,0
3R	26547605	.	T	C	1413.77	.	AC=2;AF=1.00;AN=2;DP=53;ExcessHet=3.0103;FS=0.000;MLEAC=2;MLEAF=1.00;MQ=44.00;QD=27.19;SOR=0.770	GT:AD:DP:GQ:PL	1/1:0,52:52:99:1442,156,0
3R	26547873	.	A	C	1398.77	.	AC=2;AF=1.00;AN=2;DP=53;ExcessHet=3.0103;FS=0.000;MLEAC=2;MLEAF=1.00;MQ=43.54;QD=26.39;SOR=0.808	GT:AD:DP:GQ:PL	1/1:0,53:53:99:1427,158,0
3R	26547904	.	A	G	1521.77	.	AC=2;AF=1.00;AN=2;DP=57;ExcessHet=3.0103;FS=0.000;MLEAC=2;MLEAF=1.00;MQ=43.18;QD=26.70;SOR=0.960	GT:AD:DP:GQ:PL	1/1:0,57:57:99:1550,170,0
3R	26548116	.	C	CTTTT,CTTTTT	1892.73	.	AC=1,1;AF=0.500,0.500;AN=2;DP=46;ExcessHet=3.0103;FS=0.000;MLEAC=1,1;MLEAF=0.500,0.500;MQ=43.23;QD=30.32;SOR=0.957	GT:AD:DP:GQ:PL	1/2:0,13,21:34:99:1930,427,283,266,0,122
3R	26548199	.	ATATTCGC	A	1576.73	.	AC=2;AF=1.00;AN=2;DP=38;ExcessHet=3.0103;FS=0.000;MLEAC=2;MLEAF=1.00;MQ=42.66;QD=26.55;SOR=1.371	GT:AD:DP:GQ:PL	1/1:0,36:36:99:1614,108,0
3R	26548230	.	T	TC	1674.73	.	AC=2;AF=1.00;AN=2;DP=39;ExcessHet=3.0103;FS=0.000;MLEAC=2;MLEAF=1.00;MQ=42.67;QD=34.36;SOR=1.236	GT:AD:DP:GQ:PL	1/1:0,39:39:99:1712,118,0
3R	26548243	.	AGCTGCTTTCAT	A	1882.73	.	AC=2;AF=1.00;AN=2;DP=42;ExcessHet=3.0103;FS=0.000;MLEAC=2;MLEAF=1.00;MQ=43.20;QD=28.14;SOR=1.005	GT:AD:DP:GQ:PL	1/1:0,42:42:99:1920,129,0
3R	26548359	.	AT	A	1160.73	.	AC=2;AF=1.00;AN=2;DP=60;ExcessHet=3.0103;FS=0.000;MLEAC=2;MLEAF=1.00;MQ=43.76;QD=20.73;SOR=0.922	GT:AD:DP:GQ:PL	1/1:0,56:56:99:1198,167,0
3R	26548651	.	C	T	1249.77	.	AC=2;AF=1.00;AN=2;DP=46;ExcessHet=3.0103;FS=0.000;MLEAC=2;MLEAF=1.00;MQ=43.96;QD=27.17;SOR=0.780	GT:AD:DP:GQ:PL	1/1:0,46:46:99:1278,138,0
3R	26548715	.	G	A	900.77	.	AC=2;AF=1.00;AN=2;BaseQRankSum=-0.816;ClippingRankSum=0.000;DP=40;ExcessHet=3.0103;FS=5.666;MLEAC=2;MLEAF=1.00;MQ=43.95;MQRankSum=-0.192;QD=23.10;ReadPosRankSum=-1.063;SOR=0.112	GT:AD:DP:GQ:PL	1/1:3,36:39:32:929,32,0
3R	26548913	.	G	GAA	950.73	.	AC=2;AF=1.00;AN=2;DP=42;ExcessHet=3.0103;FS=0.000;MLEAC=2;MLEAF=1.00;MQ=43.46;QD=26.41;SOR=1.044	GT:AD:DP:GQ:PL	1/1:1,35:36:79:988,79,0
3R	26548921	.	T	A	1211.77	.	AC=2;AF=1.00;AN=2;DP=42;ExcessHet=3.0103;FS=0.000;MLEAC=2;MLEAF=1.00;MQ=43.46;QD=33.66;SOR=1.061	GT:AD:DP:GQ:PL	1/1:0,36:36:99:1240,108,0
3R	26549198	.	C	CTTTA	729.73	.	AC=1;AF=0.500;AN=2;BaseQRankSum=0.175;ClippingRankSum=0.000;DP=57;ExcessHet=3.0103;FS=0.000;MLEAC=1;MLEAF=0.500;MQ=43.72;MQRankSum=1.532;QD=14.31;ReadPosRankSum=-1.072;SOR=0.534	GT:AD:DP:GQ:PL	0/1:9,42:51:33:767,0,33
3R	26549209	.	CA	C	2568.73	.	AC=2;AF=1.00;AN=2;DP=54;ExcessHet=3.0103;FS=0.000;MLEAC=2;MLEAF=1.00;MQ=43.67;QD=30.10;SOR=1.220	GT:AD:DP:GQ:PL	1/1:0,54:54:99:2606,175,0
3R	26549226	.	ATATTT	A	2430.73	.	AC=2;AF=1.00;AN=2;DP=54;ExcessHet=3.0103;FS=0.000;MLEAC=2;MLEAF=1.00;MQ=43.67;QD=32.37;SOR=1.022	GT:AD:DP:GQ:PL	1/1:0,54:54:99:2468,166,0
3R	26549247	.	C	T	2280.77	.	AC=2;AF=1.00;AN=2;DP=53;ExcessHet=3.0103;FS=0.000;MLEAC=2;MLEAF=1.00;MQ=43.63;QD=34.31;SOR=0.981	GT:AD:DP:GQ:PL	1/1:0,53:53:99:2309,160,0
3R	26549295	.	G	GA	2057.73	.	AC=2;AF=1.00;AN=2;DP=48;ExcessHet=3.0103;FS=0.000;MLEAC=2;MLEAF=1.00;MQ=43.71;QD=33.69;SOR=0.866	GT:AD:DP:GQ:PL	1/1:0,48:48:99:2095,147,0
3R	26549306	.	C	CG	1916.73	.	AC=2;AF=1.00;AN=2;DP=45;ExcessHet=3.0103;FS=0.000;MLEAC=2;MLEAF=1.00;MQ=43.69;QD=30.03;SOR=0.929	GT:AD:DP:GQ:PL	1/1:0,45:45:99:1954,135,0
3R	26549410	.	G	A	1231.77	.	AC=2;AF=1.00;AN=2;DP=45;ExcessHet=3.0103;FS=0.000;MLEAC=2;MLEAF=1.00;MQ=43.91;QD=27.37;SOR=1.280	GT:AD:DP:GQ:PL	1/1:0,45:45:99:1260,135,0
3R	26549436	.	G	A	143.77	.	AC=1;AF=0.500;AN=2;BaseQRankSum=2.538;ClippingRankSum=0.000;DP=43;ExcessHet=3.0103;FS=3.188;MLEAC=1;MLEAF=0.500;MQ=43.86;MQRankSum=-0.391;QD=3.34;ReadPosRankSum=-2.830;SOR=1.345	GT:AD:DP:GQ:PL	0/1:33,10:43:99:172,0,797
3R	26549724	.	C	A	1101.77	.	AC=1;AF=0.500;AN=2;BaseQRankSum=0.402;ClippingRankSum=0.000;DP=52;ExcessHet=3.0103;FS=0.000;MLEAC=1;MLEAF=0.500;MQ=43.94;MQRankSum=-0.301;QD=21.19;ReadPosRankSum=0.697;SOR=0.874	GT:AD:DP:GQ:PL	0/1:6,46:52:98:1130,0,98
3R	26549893	.	A	T	2076.77	.	AC=2;AF=1.00;AN=2;DP=47;ExcessHet=3.0103;FS=0.000;MLEAC=2;MLEAF=1.00;MQ=44.00;QD=33.10;SOR=0.919	GT:AD:DP:GQ:PL	1/1:0,47:47:99:2105,144,0
3R	26549902	.	T	C	2143.77	.	AC=2;AF=1.00;AN=2;DP=50;ExcessHet=3.0103;FS=0.000;MLEAC=2;MLEAF=1.00;MQ=44.00;QD=27.80;SOR=0.952	GT:AD:DP:GQ:PL	1/1:0,50:50:99:2172,150,0
3R	26550040	.	T	C	132.77	.	AC=1;AF=0.500;AN=2;BaseQRankSum=-0.132;ClippingRankSum=0.000;DP=66;ExcessHet=3.0103;FS=8.434;MLEAC=1;MLEAF=0.500;MQ=44.00;MQRankSum=0.000;QD=2.01;ReadPosRankSum=1.100;SOR=1.811	GT:AD:DP:GQ:PL	0/1:58,8:66:99:161,0,7268
3R	26550060	.	T	G	126.77	.	AC=1;AF=0.500;AN=2;BaseQRankSum=0.141;ClippingRankSum=0.000;DP=63;ExcessHet=3.0103;FS=8.649;MLEAC=1;MLEAF=0.500;MQ=44.00;MQRankSum=0.000;QD=2.01;ReadPosRankSum=-0.340;SOR=1.801	GT:AD:DP:GQ:PL	0/1:55,8:63:99:155,0,8410
3R	26550068	.	A	T	90.77	.	AC=1;AF=0.500;AN=2;BaseQRankSum=0.460;ClippingRankSum=0.000;DP=64;ExcessHet=3.0103;FS=6.233;MLEAC=1;MLEAF=0.500;MQ=44.00;MQRankSum=0.000;QD=1.42;ReadPosRankSum=-0.388;SOR=1.531	GT:AD:DP:GQ:PL	0/1:57,7:64:99:119,0,8399
3R	26550070	.	T	A	90.77	.	AC=1;AF=0.500;AN=2;BaseQRankSum=1.290;ClippingRankSum=0.000;DP=63;ExcessHet=3.0103;FS=5.909;MLEAC=1;MLEAF=0.500;MQ=44.00;MQRankSum=0.000;QD=1.44;ReadPosRankSum=-0.835;SOR=1.560	GT:AD:DP:GQ:PL	0/1:56,7:63:99:119,0,8399
3R	26550073	.	C	T	87.77	.	AC=1;AF=0.500;AN=2;BaseQRankSum=0.061;ClippingRankSum=0.000;DP=64;ExcessHet=3.0103;FS=10.027;MLEAC=1;MLEAF=0.500;MQ=44.00;MQRankSum=0.000;QD=1.37;ReadPosRankSum=-0.131;SOR=2.269	GT:AD:DP:GQ:PL	0/1:58,6:64:99:116,0,8371
3R	26550210	.	C	CA	1211.73	.	AC=2;AF=1.00;AN=2;BaseQRankSum=1.573;ClippingRankSum=0.000;DP=61;ExcessHet=3.0103;FS=0.000;MLEAC=2;MLEAF=1.00;MQ=44.00;MQRankSum=0.000;QD=22.44;ReadPosRankSum=-0.096;SOR=0.307	GT:AD:DP:GQ:PL	1/1:1,53:54:99:1249,146,0
3R	26550441	.	GTTT	G	505.73	.	AC=2;AF=1.00;AN=2;BaseQRankSum=-1.515;ClippingRankSum=0.000;DP=33;ExcessHet=3.0103;FS=0.000;MLEAC=1;MLEAF=0.500;MQ=43.78;MQRankSum=0.000;QD=26.62;SOR=0.527	GT:AD:DP:GQ:PL	1/1:1,18:19:37:538,37,0
3R	26550576	.	A	G	1405.77	.	AC=1;AF=0.500;AN=2;BaseQRankSum=1.397;ClippingRankSum=0.000;DP=41;ExcessHet=3.0103;FS=4.289;MLEAC=1;MLEAF=0.500;MQ=44.00;MQRankSum=0.000;QD=27.93;ReadPosRankSum=1.049;SOR=1.182	GT:AD:DP:GQ:PL	0/1:5,35:40:99:1434,0,151
3R	26550590	.	T	C	1417.77	.	AC=1;AF=0.500;AN=2;BaseQRankSum=-1.520;ClippingRankSum=0.000;DP=42;ExcessHet=3.0103;FS=1.966;MLEAC=1;MLEAF=0.500;MQ=44.00;MQRankSum=0.000;QD=33.76;ReadPosRankSum=-1.105;SOR=0.967	GT:AD:DP:GQ:PL	0/1:5,37:42:99:1446,0,148
3R	26550799	.	C	A	1017.74	.	AC=2;AF=1.00;AN=2;BaseQRankSum=-1.079;ClippingRankSum=0.000;DP=51;ExcessHet=3.0103;FS=7.411;MLEAC=2;MLEAF=1.00;MQ=43.96;MQRankSum=-0.267;QD=20.35;ReadPosRankSum=0.437;SOR=0.526	GT:AD:DP:GQ:PL	1/1:5,45:50:6:1045,6,0
3R	26550817	.	T	C	1004.73	.	AC=2;AF=1.00;AN=2;BaseQRankSum=-2.195;ClippingRankSum=0.000;DP=48;ExcessHet=3.0103;FS=0.000;MLEAC=2;MLEAF=1.00;MQ=43.96;MQRankSum=-0.180;QD=21.84;ReadPosRankSum=-0.280;SOR=0.397	GT:AD:DP:GQ:PL	1/1:3,43:46:53:1042,53,0
3R	26550971	.	GTA	G	2420.73	.	AC=2;AF=1.00;AN=2;DP=55;ExcessHet=3.0103;FS=0.000;MLEAC=2;MLEAF=1.00;MQ=43.54;QD=33.85;SOR=0.729	GT:AD:DP:GQ:PL	1/1:0,55:55:99:2458,166,0
3R	26550975	.	T	TAG	2503.73	.	AC=2;AF=1.00;AN=2;DP=55;ExcessHet=3.0103;FS=0.000;MLEAC=2;MLEAF=1.00;MQ=43.54;QD=33.20;SOR=0.729	GT:AD:DP:GQ:PL	1/1:0,55:55:99:2541,172,0
3R	26551061	.	T	TTAGTA	2211.73	.	AC=1;AF=0.500;AN=2;BaseQRankSum=-0.375;ClippingRankSum=0.000;DP=59;ExcessHet=3.0103;FS=1.841;MLEAC=1;MLEAF=0.500;MQ=43.08;MQRankSum=-1.351;QD=30.31;ReadPosRankSum=0.115;SOR=0.368	GT:AD:DP:GQ:PL	0/1:6,52:58:89:2249,0,89
3R	26551074	.	T	A	2301.77	.	AC=1;AF=0.500;AN=2;BaseQRankSum=1.424;ClippingRankSum=0.000;DP=63;ExcessHet=3.0103;FS=0.000;MLEAC=1;MLEAF=0.500;MQ=43.09;MQRankSum=-1.528;QD=29.48;ReadPosRankSum=0.634;SOR=0.719	GT:AD:DP:GQ:PL	0/1:7,56:63:99:2330,0,125
3R	26551095	.	C	T	1989.77	.	AC=1;AF=0.500;AN=2;BaseQRankSum=0.794;ClippingRankSum=0.000;DP=54;ExcessHet=3.0103;FS=3.947;MLEAC=1;MLEAF=0.500;MQ=42.97;MQRankSum=-1.711;QD=35.64;ReadPosRankSum=0.889;SOR=1.431	GT:AD:DP:GQ:PL	0/1:7,47:54:99:2018,0,146
3R	26551099	.	A	G	1932.77	.	AC=1;AF=0.500;AN=2;BaseQRankSum=-2.006;ClippingRankSum=0.000;DP=55;ExcessHet=3.0103;FS=3.892;MLEAC=1;MLEAF=0.500;MQ=42.99;MQRankSum=-1.688;QD=31.29;ReadPosRankSum=0.543;SOR=1.335	GT:AD:DP:GQ:PL	0/1:7,48:55:99:1961,0,149
3R	26551179	.	G	A	1127.77	.	AC=1;AF=0.500;AN=2;BaseQRankSum=0.787;ClippingRankSum=0.000;DP=57;ExcessHet=3.0103;FS=3.223;MLEAC=1;MLEAF=0.500;MQ=43.71;MQRankSum=-1.290;QD=19.79;ReadPosRankSum=0.666;SOR=0.283	GT:AD:DP:GQ:PL	0/1:9,48:57:80:1156,0,80
3R	26551238	.	T	C	1129.77	.	AC=1;AF=0.500;AN=2;BaseQRankSum=0.127;ClippingRankSum=0.000;DP=56;ExcessHet=3.0103;FS=3.679;MLEAC=1;MLEAF=0.500;MQ=43.75;MQRankSum=-1.038;QD=20.17;ReadPosRankSum=1.176;SOR=1.113	GT:AD:DP:GQ:PL	0/1:7,49:56:29:1158,0,29
3R	26551334	.	A	AGTCGGGACGTCGGGAT	1917.73	.	AC=1;AF=0.500;AN=2;BaseQRankSum=1.783;ClippingRankSum=0.000;DP=51;ExcessHet=3.0103;FS=8.591;MLEAC=1;MLEAF=0.500;MQ=42.98;MQRankSum=-2.680;QD=31.98;ReadPosRankSum=-1.137;SOR=0.474	GT:AD:DP:GQ:PL	0/1:9,40:49:99:1955,0,1232
3R	26551510	.	T	C	926.77	.	AC=1;AF=0.500;AN=2;BaseQRankSum=-0.761;ClippingRankSum=0.000;DP=47;ExcessHet=3.0103;FS=0.000;MLEAC=1;MLEAF=0.500;MQ=43.83;MQRankSum=-0.768;QD=20.15;ReadPosRankSum=-0.259;SOR=0.668	GT:AD:DP:GQ:PL	0/1:6,40:46:32:955,0,32
3R	26551574	.	A	G	1160.77	.	AC=1;AF=0.500;AN=2;BaseQRankSum=-1.790;ClippingRankSum=0.000;DP=63;ExcessHet=3.0103;FS=2.767;MLEAC=1;MLEAF=0.500;MQ=43.88;MQRankSum=-0.984;QD=18.72;ReadPosRankSum=0.945;SOR=0.654	GT:AD:DP:GQ:PL	0/1:12,50:62:99:1189,0,167
3R	26551824	.	G	T	2224.81	.	AC=2;AF=1.00;AN=2;BaseQRankSum=2.892;ClippingRankSum=0.000;DP=62;ExcessHet=3.0103;FS=5.950;MLEAC=2;MLEAF=1.00;MQ=43.37;MQRankSum=-1.061;QD=32.18;ReadPosRankSum=-1.319;SOR=0.089	GT:AD:DP:GQ:PL	1/1:3,58:61:20:2253,20,0
3R	26551834	.	ATG	A	2340.74	.	AC=2;AF=1.00;AN=2;BaseQRankSum=2.319;ClippingRankSum=0.000;DP=61;ExcessHet=3.0103;FS=5.876;MLEAC=2;MLEAF=1.00;MQ=43.36;MQRankSum=-1.073;QD=33.56;ReadPosRankSum=-0.730;SOR=0.096	GT:AD:DP:GQ:PL	1/1:3,57:60:26:2378,26,0
3R	26551843	.	CTTTTT	C	864.73	.	AC=1;AF=0.500;AN=2;BaseQRankSum=2.011;ClippingRankSum=0.000;DP=59;ExcessHet=3.0103;FS=0.000;MLEAC=1;MLEAF=0.500;MQ=43.40;MQRankSum=-0.630;QD=16.96;ReadPosRankSum=0.180;SOR=0.722	GT:AD:DP:GQ:PL	0/1:7,44:51:99:902,0,108
3R	26551876	.	T	C	1316.77	.	AC=2;AF=1.00;AN=2;BaseQRankSum=-0.729;ClippingRankSum=0.000;DP=55;ExcessHet=3.0103;FS=0.000;MLEAC=2;MLEAF=1.00;MQ=43.26;MQRankSum=-1.093;QD=23.94;ReadPosRankSum=1.311;SOR=0.741	GT:AD:DP:GQ:PL	1/1:3,52:55:81:1345,81,0
3R	26551976	3R_26551976_SNP	C	T	1070.74	.	AC=2;AF=1.00;AN=2;BaseQRankSum=1.637;ClippingRankSum=0.000;DB;DP=48;ExcessHet=3.0103;FS=16.768;MLEAC=2;MLEAF=1.00;MQ=43.35;MQRankSum=-1.542;QD=22.31;ReadPosRankSum=-1.216;SOR=2.274	GT:AD:DP:GQ:PL	1/1:5,43:48:6:1098,6,0
3R	26552032	.	C	A	961.89	.	AC=1;AF=0.500;AN=2;BaseQRankSum=0.210;ClippingRankSum=0.000;DP=46;ExcessHet=3.0103;FS=16.050;MLEAC=1;MLEAF=0.500;MQ=42.60;MQRankSum=-2.641;QD=20.91;ReadPosRankSum=-0.565;SOR=2.154	GT:AD:DP:GQ:PL	0/1:5,41:46:2:988,0,2
3R	26552073	.	C	CGGTGGGGTGGGG	1991.73	.	AC=1;AF=0.500;AN=2;BaseQRankSum=1.533;ClippingRankSum=0.000;DP=57;ExcessHet=3.0103;FS=24.442;MLEAC=1;MLEAF=0.500;MQ=42.61;MQRankSum=-3.751;QD=29.46;ReadPosRankSum=-0.410;SOR=2.213	GT:AD:DP:GQ:PL	0/1:9,46:55:99:2029,0,230
3R	26552074	.	CCGAA	C	2025.73	.	AC=1;AF=0.500;AN=2;BaseQRankSum=-0.922;ClippingRankSum=0.000;DP=54;ExcessHet=3.0103;FS=16.965;MLEAC=1;MLEAF=0.500;MQ=42.57;MQRankSum=-3.827;QD=33.67;ReadPosRankSum=-0.360;SOR=1.546	GT:AD:DP:GQ:PL	0/1:9,45:54:99:2063,0,227
3R	26552079	.	TTCCCGA	T	1858.73	.	AC=1;AF=0.500;AN=2;BaseQRankSum=-2.166;ClippingRankSum=0.000;DP=55;ExcessHet=3.0103;FS=16.583;MLEAC=1;MLEAF=0.500;MQ=42.60;MQRankSum=-3.751;QD=33.80;ReadPosRankSum=-0.683;SOR=1.421	GT:AD:DP:GQ:PL	0/1:9,46:55:99:1896,0,239
3R	26552121	.	A	G	1413.77	.	AC=1;AF=0.500;AN=2;BaseQRankSum=-0.095;ClippingRankSum=0.000;DP=47;ExcessHet=3.0103;FS=8.246;MLEAC=1;MLEAF=0.500;MQ=42.81;MQRankSum=-3.382;QD=30.08;ReadPosRankSum=-0.988;SOR=0.198	GT:AD:DP:GQ:PL	0/1:10,37:47:99:1442,0,257
3R	26552140	.	C	A	1475.77	.	AC=1;AF=0.500;AN=2;BaseQRankSum=2.533;ClippingRankSum=0.000;DP=43;ExcessHet=3.0103;FS=1.646;MLEAC=1;MLEAF=0.500;MQ=42.99;MQRankSum=-2.433;QD=34.32;ReadPosRankSum=-2.239;SOR=0.387	GT:AD:DP:GQ:PL	0/1:7,36:43:99:1504,0,183
3R	26552159	.	G	GT	1316.73	.	AC=1;AF=0.500;AN=2;BaseQRankSum=1.248;ClippingRankSum=0.000;DP=44;ExcessHet=3.0103;FS=0.000;MLEAC=1;MLEAF=0.500;MQ=43.31;MQRankSum=-2.226;QD=29.93;ReadPosRankSum=-1.266;SOR=0.748	GT:AD:DP:GQ:PL	0/1:9,35:44:99:1354,0,236
3R	26552602	.	T	C	464.77	.	AC=2;AF=1.00;AN=2;BaseQRankSum=0.091;ClippingRankSum=0.000;DP=23;ExcessHet=3.0103;FS=0.000;MLEAC=2;MLEAF=1.00;MQ=42.37;MQRankSum=0.000;QD=23.24;ReadPosRankSum=-0.456;SOR=2.303	GT:AD:DP:GQ:PL	1/1:1,19:20:32:493,32,0
3R	26552745	.	C	T	737.77	.	AC=2;AF=1.00;AN=2;DP=19;ExcessHet=3.0103;FS=0.000;MLEAC=2;MLEAF=1.00;MQ=34.79;QD=31.80;SOR=2.948	GT:AD:DP:GQ:PL	1/1:0,19:19:57:766,57,0
3R	26552777	.	C	T	652.77	.	AC=2;AF=1.00;AN=2;DP=16;ExcessHet=3.0103;FS=0.000;MLEAC=2;MLEAF=1.00;MQ=29.79;QD=29.54;SOR=2.049	GT:AD:DP:GQ:PL	1/1:0,16:16:48:681,48,0
3R	26552832	.	G	C	193.77	.	AC=1;AF=0.500;AN=2;BaseQRankSum=-0.880;ClippingRankSum=0.000;DP=12;ExcessHet=3.0103;FS=3.282;MLEAC=1;MLEAF=0.500;MQ=34.54;MQRankSum=0.114;QD=16.15;ReadPosRankSum=0.753;SOR=0.105	GT:AD:DP:GQ:PL	0/1:2,10:12:28:222,0,28
3R	26552916	3R_26552916_SNP	G	A	589.77	.	AC=1;AF=0.500;AN=2;BaseQRankSum=0.000;ClippingRankSum=0.000;DB;DP=19;ExcessHet=3.0103;FS=0.000;MLEAC=1;MLEAF=0.500;MQ=38.64;MQRankSum=-0.363;QD=31.04;ReadPosRankSum=-1.259;SOR=0.610	GT:AD:DP:GQ:PL	0/1:4,15:19:99:618,0,123
3R	26552923	.	T	C	589.77	.	AC=1;AF=0.500;AN=2;BaseQRankSum=0.107;ClippingRankSum=0.000;DP=19;ExcessHet=3.0103;FS=0.000;MLEAC=1;MLEAF=0.500;MQ=38.64;MQRankSum=-0.363;QD=31.04;ReadPosRankSum=-1.040;SOR=0.610	GT:AD:DP:GQ:PL	0/1:4,15:19:99:618,0,123
3R	26552929	.	A	G	547.77	.	AC=1;AF=0.500;AN=2;BaseQRankSum=0.348;ClippingRankSum=0.000;DP=18;ExcessHet=3.0103;FS=0.000;MLEAC=1;MLEAF=0.500;MQ=39.15;MQRankSum=-0.166;QD=30.43;ReadPosRankSum=-0.334;SOR=0.793	GT:AD:DP:GQ:PL	0/1:4,14:18:99:576,0,126
3R	26552946	.	T	A	589.77	.	AC=1;AF=0.500;AN=2;BaseQRankSum=0.000;ClippingRankSum=0.000;DP=19;ExcessHet=3.0103;FS=0.000;MLEAC=1;MLEAF=0.500;MQ=39.42;MQRankSum=-0.053;QD=31.04;ReadPosRankSum=0.258;SOR=0.892	GT:AD:DP:GQ:PL	0/1:4,15:19:99:618,0,123
3R	26552950	.	C	T	592.77	.	AC=1;AF=0.500;AN=2;BaseQRankSum=2.457;ClippingRankSum=0.000;DP=18;ExcessHet=3.0103;FS=0.000;MLEAC=1;MLEAF=0.500;MQ=39.70;MQRankSum=-0.628;QD=32.93;ReadPosRankSum=-0.896;SOR=1.270	GT:AD:DP:GQ:PL	0/1:3,15:18:81:621,0,81
3R	26552951	.	T	G	592.77	.	AC=1;AF=0.500;AN=2;BaseQRankSum=-0.270;ClippingRankSum=0.000;DP=17;ExcessHet=3.0103;FS=0.000;MLEAC=1;MLEAF=0.500;MQ=40.53;MQRankSum=-0.472;QD=34.87;ReadPosRankSum=-0.759;SOR=1.609	GT:AD:DP:GQ:PL	0/1:3,14:17:81:621,0,81
3R	26553074	.	C	T	374.77	.	AC=1;AF=0.500;AN=2;BaseQRankSum=-0.979;ClippingRankSum=0.000;DP=22;ExcessHet=3.0103;FS=0.000;MLEAC=1;MLEAF=0.500;MQ=41.15;MQRankSum=-0.569;QD=17.03;ReadPosRankSum=-1.106;SOR=1.179	GT:AD:DP:GQ:PL	0/1:5,17:22:75:403,0,75
3R	26553170	.	T	C	1325.77	.	AC=2;AF=1.00;AN=2;DP=33;ExcessHet=3.0103;FS=0.000;MLEAC=2;MLEAF=1.00;MQ=42.88;QD=27.84;SOR=1.542	GT:AD:DP:GQ:PL	1/1:0,33:33:99:1354,101,0
3R	26553185	.	A	T	713.77	.	AC=1;AF=0.500;AN=2;BaseQRankSum=-0.695;ClippingRankSum=0.000;DP=36;ExcessHet=3.0103;FS=4.478;MLEAC=1;MLEAF=0.500;MQ=42.78;MQRankSum=-2.253;QD=19.83;ReadPosRankSum=-0.572;SOR=1.288	GT:AD:DP:GQ:PL	0/1:5,31:36:34:742,0,34
3R	26553230	.	G	GGCAATGTGGCAAGTA	1458.73	.	AC=1;AF=0.500;AN=2;BaseQRankSum=-0.112;ClippingRankSum=0.000;DP=39;ExcessHet=3.0103;FS=1.795;MLEAC=1;MLEAF=0.500;MQ=43.25;MQRankSum=-2.116;QD=29.94;ReadPosRankSum=-0.084;SOR=0.594	GT:AD:DP:GQ:PL	0/1:5,34:39:99:1496,0,102
3R	26553374	.	C	T	769.77	.	AC=1;AF=0.500;AN=2;BaseQRankSum=-0.350;ClippingRankSum=0.000;DP=40;ExcessHet=3.0103;FS=0.000;MLEAC=1;MLEAF=0.500;MQ=43.05;MQRankSum=-0.413;QD=19.24;ReadPosRankSum=0.248;SOR=0.811	GT:AD:DP:GQ:PL	0/1:6,34:40:50:798,0,50
3R	26553432	.	TC	T	689.74	.	AC=1;AF=0.500;AN=2;BaseQRankSum=-0.899;ClippingRankSum=0.000;DP=41;ExcessHet=3.0103;FS=7.092;MLEAC=1;MLEAF=0.500;MQ=43.17;MQRankSum=-1.278;QD=17.24;ReadPosRankSum=-0.315;SOR=1.250	GT:AD:DP:GQ:PL	0/1:6,34:40:29:727,0,29
3R	26553600	.	A	T	1065.77	.	AC=1;AF=0.500;AN=2;BaseQRankSum=1.288;ClippingRankSum=0.000;DP=33;ExcessHet=3.0103;FS=6.808;MLEAC=1;MLEAF=0.500;MQ=42.72;MQRankSum=-0.947;QD=32.30;ReadPosRankSum=0.047;SOR=0.120	GT:AD:DP:GQ:PL	0/1:6,27:33:99:1094,0,178
3R	26553607	.	C	A	1065.77	.	AC=1;AF=0.500;AN=2;BaseQRankSum=0.046;ClippingRankSum=0.000;DP=33;ExcessHet=3.0103;FS=3.837;MLEAC=1;MLEAF=0.500;MQ=42.72;MQRankSum=-1.049;QD=32.30;ReadPosRankSum=1.102;SOR=0.223	GT:AD:DP:GQ:PL	0/1:7,26:33:99:1094,0,178
3R	26553649	.	GGTGTACAA	G	163.73	.	AC=1;AF=0.500;AN=2;BaseQRankSum=1.837;ClippingRankSum=0.000;DP=40;ExcessHet=3.0103;FS=10.494;MLEAC=1;MLEAF=0.500;MQ=42.95;MQRankSum=1.025;QD=4.31;ReadPosRankSum=-1.470;SOR=1.447	GT:AD:DP:GQ:PL	0/1:31,7:38:99:201,0,1272
3R	26553960	.	A	G	1049.77	.	AC=2;AF=1.00;AN=2;BaseQRankSum=-0.852;ClippingRankSum=0.000;DP=47;ExcessHet=3.0103;FS=2.541;MLEAC=2;MLEAF=1.00;MQ=43.94;MQRankSum=-0.174;QD=22.34;ReadPosRankSum=-0.596;SOR=1.052	GT:AD:DP:GQ:PL	1/1:3,44:47:56:1078,56,0
3R	26554043	.	T	TC	1644.73	.	AC=2;AF=1.00;AN=2;BaseQRankSum=1.310;ClippingRankSum=0.000;DP=59;ExcessHet=3.0103;FS=0.000;MLEAC=2;MLEAF=1.00;MQ=43.95;MQRankSum=0.000;QD=28.85;ReadPosRankSum=2.219;SOR=1.077	GT:AD:DP:GQ:PL	1/1:4,53:57:51:1682,51,0
3R	26554340	.	CT	C	586.90	.	AC=1;AF=0.500;AN=2;BaseQRankSum=-0.926;ClippingRankSum=0.000;DP=45;ExcessHet=3.0103;FS=10.311;MLEAC=1;MLEAF=0.500;MQ=44.00;MQRankSum=0.000;QD=14.31;ReadPosRankSum=-0.295;SOR=0.606	GT:AD:DP:GQ:PL	0/1:6,35:41:14:624,0,14
3R	26555129	.	G	GC	1775.73	.	AC=1;AF=0.500;AN=2;BaseQRankSum=1.082;ClippingRankSum=0.000;DP=53;ExcessHet=3.0103;FS=0.000;MLEAC=1;MLEAF=0.500;MQ=43.33;MQRankSum=-2.066;QD=34.82;ReadPosRankSum=1.712;SOR=0.646	GT:AD:DP:GQ:PL	0/1:7,44:51:99:1813,0,172
3R	26555133	.	C	T	1752.77	.	AC=1;AF=0.500;AN=2;BaseQRankSum=1.466;ClippingRankSum=0.000;DP=50;ExcessHet=3.0103;FS=1.619;MLEAC=1;MLEAF=0.500;MQ=43.29;MQRankSum=-2.101;QD=25.54;ReadPosRankSum=1.692;SOR=0.790	GT:AD:DP:GQ:PL	0/1:7,43:50:99:1781,0,175
3R	26555143	.	GGT	G	1479.73	.	AC=1;AF=0.500;AN=2;BaseQRankSum=-1.080;ClippingRankSum=0.000;DP=48;ExcessHet=3.0103;FS=1.504;MLEAC=1;MLEAF=0.500;MQ=43.34;MQRankSum=-2.190;QD=31.48;ReadPosRankSum=2.181;SOR=1.096	GT:AD:DP:GQ:PL	0/1:8,39:47:99:1517,0,213
3R	26555167	.	T	C	1443.77	.	AC=1;AF=0.500;AN=2;BaseQRankSum=0.232;ClippingRankSum=0.000;DP=48;ExcessHet=3.0103;FS=1.357;MLEAC=1;MLEAF=0.500;MQ=43.30;MQRankSum=-2.753;QD=30.08;ReadPosRankSum=2.147;SOR=0.879	GT:AD:DP:GQ:PL	0/1:11,37:48:99:1472,0,330
3R	26555170	.	CTTAA	C	1434.73	.	AC=1;AF=0.500;AN=2;BaseQRankSum=1.277;ClippingRankSum=0.000;DP=47;ExcessHet=3.0103;FS=1.344;MLEAC=1;MLEAF=0.500;MQ=43.29;MQRankSum=-2.639;QD=30.53;ReadPosRankSum=1.587;SOR=0.984	GT:AD:DP:GQ:PL	0/1:10,37:47:99:1472,0,330
3R	26555188	.	A	T	1175.77	.	AC=2;AF=1.00;AN=2;DP=43;ExcessHet=3.0103;FS=0.000;MLEAC=2;MLEAF=1.00;MQ=43.22;QD=27.34;SOR=0.739	GT:AD:DP:GQ:PL	1/1:0,43:43:99:1204,129,0
3R	26555213	.	T	C	2176.77	.	AC=2;AF=1.00;AN=2;DP=48;ExcessHet=3.0103;FS=0.000;MLEAC=2;MLEAF=1.00;MQ=43.30;QD=29.84;SOR=0.776	GT:AD:DP:GQ:PL	1/1:0,48:48:99:2205,147,0
3R	26555214	.	T	C	2176.77	.	AC=2;AF=1.00;AN=2;DP=48;ExcessHet=3.0103;FS=0.000;MLEAC=2;MLEAF=1.00;MQ=43.30;QD=29.82;SOR=0.776	GT:AD:DP:GQ:PL	1/1:0,48:48:99:2205,147,0
3R	26555222	.	C	T	2221.77	.	AC=2;AF=1.00;AN=2;DP=50;ExcessHet=3.0103;FS=0.000;MLEAC=2;MLEAF=1.00;MQ=43.33;QD=27.29;SOR=0.859	GT:AD:DP:GQ:PL	1/1:0,50:50:99:2250,151,0
3R	26555230	.	T	C	2266.77	.	AC=2;AF=1.00;AN=2;DP=50;ExcessHet=3.0103;FS=0.000;MLEAC=2;MLEAF=1.00;MQ=43.33;QD=27.62;SOR=0.859	GT:AD:DP:GQ:PL	1/1:0,50:50:99:2295,154,0
3R	26555239	.	A	G	2266.77	.	AC=2;AF=1.00;AN=2;DP=50;ExcessHet=3.0103;FS=0.000;MLEAC=2;MLEAF=1.00;MQ=43.33;QD=29.05;SOR=0.859	GT:AD:DP:GQ:PL	1/1:0,50:50:99:2295,154,0
3R	26555242	.	C	T	2221.77	.	AC=2;AF=1.00;AN=2;DP=49;ExcessHet=3.0103;FS=0.000;MLEAC=2;MLEAF=1.00;MQ=43.36;QD=27.28;SOR=0.818	GT:AD:DP:GQ:PL	1/1:0,49:49:99:2250,151,0
3R	26555251	.	G	A	2069.77	.	AC=2;AF=1.00;AN=2;DP=48;ExcessHet=3.0103;FS=0.000;MLEAC=2;MLEAF=1.00;MQ=43.55;QD=29.85;SOR=0.963	GT:AD:DP:GQ:PL	1/1:0,48:48:99:2098,144,0
3R	26555510	.	T	C	1317.77	.	AC=2;AF=1.00;AN=2;DP=49;ExcessHet=3.0103;FS=0.000;MLEAC=2;MLEAF=1.00;MQ=43.96;QD=26.89;SOR=1.225	GT:AD:DP:GQ:PL	1/1:0,49:49:99:1346,147,0
3R	26555569	.	A	G	1224.77	.	AC=2;AF=1.00;AN=2;DP=45;ExcessHet=3.0103;FS=0.000;MLEAC=2;MLEAF=1.00;MQ=43.91;QD=27.22;SOR=1.038	GT:AD:DP:GQ:PL	1/1:0,45:45:99:1253,135,0
3R	26556349	.	TGTACA	T	531.73	.	AC=1;AF=0.500;AN=2;BaseQRankSum=-0.134;ClippingRankSum=0.000;DP=65;ExcessHet=3.0103;FS=4.046;MLEAC=1;MLEAF=0.500;MQ=43.82;MQRankSum=0.655;QD=8.72;ReadPosRankSum=2.213;SOR=1.371	GT:AD:DP:GQ:PL	0/1:44,17:61:99:569,0,1779
3R	26556390	.	A	G	519.77	.	AC=1;AF=0.500;AN=2;BaseQRankSum=-3.029;ClippingRankSum=0.000;DP=50;ExcessHet=3.0103;FS=0.000;MLEAC=1;MLEAF=0.500;MQ=43.73;MQRankSum=0.225;QD=10.40;ReadPosRankSum=-0.302;SOR=0.815	GT:AD:DP:GQ:PL	0/1:34,16:50:99:548,0,1463
3R	26556391	.	TTTAA	T	510.73	.	AC=1;AF=0.500;AN=2;BaseQRankSum=-1.707;ClippingRankSum=0.000;DP=52;ExcessHet=3.0103;FS=1.166;MLEAC=1;MLEAF=0.500;MQ=43.74;MQRankSum=0.151;QD=9.82;ReadPosRankSum=-0.109;SOR=0.963	GT:AD:DP:GQ:PL	0/1:36,16:52:99:548,0,1463
3R	26556393	.	T	C	809.77	.	AC=1;AF=0.500;AN=2;BaseQRankSum=-1.505;ClippingRankSum=0.000;DP=52;ExcessHet=3.0103;FS=1.166;MLEAC=1;MLEAF=0.500;MQ=43.74;MQRankSum=-0.117;QD=15.57;ReadPosRankSum=0.486;SOR=0.481	GT:AD:DP:GQ:PL	0/1:16,36:52:99:838,0,564
3R	26556444	.	T	C	1417.77	.	AC=2;AF=1.00;AN=2;DP=54;ExcessHet=3.0103;FS=0.000;MLEAC=2;MLEAF=1.00;MQ=43.67;QD=26.25;SOR=0.693	GT:AD:DP:GQ:PL	1/1:0,54:54:99:1446,162,0
3R	26556528	.	G	T	1458.77	.	AC=2;AF=1.00;AN=2;DP=54;ExcessHet=3.0103;FS=0.000;MLEAC=2;MLEAF=1.00;MQ=43.46;QD=27.01;SOR=1.118	GT:AD:DP:GQ:PL	1/1:0,54:54:99:1487,162,0
3R	26556563	.	G	GT	424.73	.	AC=1;AF=0.500;AN=2;BaseQRankSum=-0.024;ClippingRankSum=0.000;DP=47;ExcessHet=3.0103;FS=1.225;MLEAC=1;MLEAF=0.500;MQ=43.42;MQRankSum=-2.277;QD=9.23;ReadPosRankSum=0.277;SOR=0.446	GT:AD:DP:GQ:PL	0/1:30,16:46:99:462,0,1117
3R	26556564	.	T	A	1084.77	.	AC=1;AF=0.500;AN=2;BaseQRankSum=-0.992;ClippingRankSum=0.000;DP=47;ExcessHet=3.0103;FS=1.159;MLEAC=1;MLEAF=0.500;MQ=43.42;MQRankSum=2.173;QD=23.08;ReadPosRankSum=0.144;SOR=0.904	GT:AD:DP:GQ:PL	0/1:17,30:47:99:1113,0,577
3R	26556570	.	TTA	T	259.73	.	AC=1;AF=0.500;AN=2;BaseQRankSum=-0.738;ClippingRankSum=0.000;DP=44;ExcessHet=3.0103;FS=0.000;MLEAC=1;MLEAF=0.500;MQ=43.38;MQRankSum=2.173;QD=6.33;ReadPosRankSum=1.096;SOR=0.804	GT:AD:DP:GQ:PL	0/1:21,20:41:99:297,0,658
3R	26556572	.	A	T	433.77	.	AC=1;AF=0.500;AN=2;BaseQRankSum=1.518;ClippingRankSum=0.000;DP=44;ExcessHet=3.0103;FS=1.253;MLEAC=1;MLEAF=0.500;MQ=43.38;MQRankSum=-2.145;QD=9.86;ReadPosRankSum=-0.744;SOR=0.421	GT:AD:DP:GQ:PL	0/1:28,16:44:99:462,0,1112
3R	26556582	.	A	G	1029.77	.	AC=1;AF=0.500;AN=2;BaseQRankSum=-0.523;ClippingRankSum=0.000;DP=43;ExcessHet=3.0103;FS=2.790;MLEAC=1;MLEAF=0.500;MQ=43.70;MQRankSum=1.651;QD=23.95;ReadPosRankSum=1.911;SOR=1.302	GT:AD:DP:GQ:PL	0/1:16,27:43:99:1058,0,590
3R	26556716	.	TAG	T	3091.73	.	AC=2;AF=1.00;AN=2;DP=70;ExcessHet=3.0103;FS=0.000;MLEAC=2;MLEAF=1.00;MQ=42.96;QD=35.66;SOR=1.085	GT:AD:DP:GQ:PL	1/1:0,70:70:99:3129,211,0
3R	26556719	.	T	TC	3091.73	.	AC=2;AF=1.00;AN=2;DP=70;ExcessHet=3.0103;FS=0.000;MLEAC=2;MLEAF=1.00;MQ=42.96;QD=33.14;SOR=1.085	GT:AD:DP:GQ:PL	1/1:0,70:70:99:3129,211,0
3R	26556721	.	C	CTTGGATTCTTTGTGA,CTTGGATTCTTTGTGG	3393.73	.	AC=1,1;AF=0.500,0.500;AN=2;DP=69;ExcessHet=3.0103;FS=0.000;MLEAC=1,1;MLEAF=0.500,0.500;MQ=42.95;QD=34.56;SOR=0.941	GT:AD:DP:GQ:PL	1/2:0,17,44:61:99:3431,1452,1213,549,0,313
3R	26556877	.	G	A	1319.77	.	AC=1;AF=0.500;AN=2;BaseQRankSum=-1.110;ClippingRankSum=0.000;DP=55;ExcessHet=3.0103;FS=2.511;MLEAC=1;MLEAF=0.500;MQ=43.61;MQRankSum=-2.550;QD=24.00;ReadPosRankSum=0.440;SOR=1.270	GT:AD:DP:GQ:PL	0/1:18,37:55:99:1348,0,675
3R	26556880	.	GT	G	1284.73	.	AC=1;AF=0.500;AN=2;BaseQRankSum=-0.696;ClippingRankSum=0.000;DP=52;ExcessHet=3.0103;FS=6.973;MLEAC=1;MLEAF=0.500;MQ=43.55;MQRankSum=-2.342;QD=24.71;ReadPosRankSum=0.077;SOR=1.390	GT:AD:DP:GQ:PL	0/1:17,35:52:99:1322,0,601
3R	26557444	.	CAAAA	C	359.73	.	AC=1;AF=0.500;AN=2;BaseQRankSum=-0.867;ClippingRankSum=0.000;DP=34;ExcessHet=3.0103;FS=0.000;MLEAC=1;MLEAF=0.500;MQ=42.63;MQRankSum=-0.055;QD=19.99;ReadPosRankSum=0.297;SOR=0.399	GT:AD:DP:GQ:PL	0/1:6,12:18:99:397,0,135
3R	26557636	.	C	T	39.77	.	AC=1;AF=0.500;AN=2;BaseQRankSum=3.111;ClippingRankSum=0.000;DP=44;ExcessHet=3.0103;FS=3.778;MLEAC=1;MLEAF=0.500;MQ=43.31;MQRankSum=1.048;QD=0.90;ReadPosRankSum=1.365;SOR=0.669	GT:AD:DP:GQ:PL	0/1:37,7:44:68:68,0,844
3R	26557644	.	C	CA	506.73	.	AC=1;AF=0.500;AN=2;BaseQRankSum=-1.393;ClippingRankSum=0.000;DP=47;ExcessHet=3.0103;FS=0.000;MLEAC=1;MLEAF=0.500;MQ=43.35;MQRankSum=-1.241;QD=12.67;ReadPosRankSum=0.317;SOR=0.601	GT:AD:DP:GQ:PL	0/1:9,31:40:99:544,0,261
3R	26557673	.	A	C	1160.77	.	AC=2;AF=1.00;AN=2;DP=44;ExcessHet=3.0103;FS=0.000;MLEAC=2;MLEAF=1.00;MQ=43.31;QD=26.38;SOR=0.784	GT:AD:DP:GQ:PL	1/1:0,44:44:99:1189,130,0
3R	26557687	.	T	A	2126.77	.	AC=2;AF=1.00;AN=2;DP=49;ExcessHet=3.0103;FS=0.000;MLEAC=2;MLEAF=1.00;MQ=43.38;QD=31.35;SOR=0.818	GT:AD:DP:GQ:PL	1/1:0,49:49:99:2155,147,0
3R	26557692	.	G	T	2126.77	.	AC=2;AF=1.00;AN=2;DP=47;ExcessHet=3.0103;FS=0.000;MLEAC=2;MLEAF=1.00;MQ=43.35;QD=33.09;SOR=0.823	GT:AD:DP:GQ:PL	1/1:0,47:47:99:2155,147,0
3R	26557734	.	T	G	2225.77	.	AC=2;AF=1.00;AN=2;DP=51;ExcessHet=3.0103;FS=0.000;MLEAC=2;MLEAF=1.00;MQ=43.30;QD=29.52;SOR=1.201	GT:AD:DP:GQ:PL	1/1:0,51:51:99:2254,154,0
3R	26557742	.	T	G	41.77	.	AC=1;AF=0.500;AN=2;BaseQRankSum=0.783;ClippingRankSum=0.000;DP=51;ExcessHet=3.0103;FS=1.589;MLEAC=1;MLEAF=0.500;MQ=43.30;MQRankSum=-0.276;QD=0.82;ReadPosRankSum=0.415;SOR=1.230	GT:AD:DP:GQ:PL	0/1:43,8:51:70:70,0,1008
3R	26557743	.	G	A	2242.77	.	AC=2;AF=1.00;AN=2;DP=51;ExcessHet=3.0103;FS=0.000;MLEAC=2;MLEAF=1.00;MQ=43.30;QD=21.06;SOR=1.314	GT:AD:DP:GQ:PL	1/1:0,51:51:99:2271,154,0
3R	26557768	.	G	A	2026.77	.	AC=2;AF=1.00;AN=2;DP=46;ExcessHet=3.0103;FS=0.000;MLEAC=2;MLEAF=1.00;MQ=43.64;QD=26.57;SOR=1.931	GT:AD:DP:GQ:PL	1/1:0,46:46:99:2055,138,0
3R	26557769	.	G	A	2071.77	.	AC=2;AF=1.00;AN=2;DP=45;ExcessHet=3.0103;FS=0.000;MLEAC=2;MLEAF=1.00;MQ=43.63;QD=30.73;SOR=2.059	GT:AD:DP:GQ:PL	1/1:0,45:45:99:2100,141,0
3R	26557777	.	C	A	2095.77	.	AC=2;AF=1.00;AN=2;DP=47;ExcessHet=3.0103;FS=0.000;MLEAC=2;MLEAF=1.00;MQ=43.80;QD=28.52;SOR=2.160	GT:AD:DP:GQ:PL	1/1:0,47:47:99:2124,144,0
3R	26557782	.	T	A	80.77	.	AC=1;AF=0.500;AN=2;BaseQRankSum=-0.323;ClippingRankSum=0.000;DP=46;ExcessHet=3.0103;FS=0.000;MLEAC=1;MLEAF=0.500;MQ=43.84;MQRankSum=-1.973;QD=1.76;ReadPosRankSum=-1.843;SOR=0.495	GT:AD:DP:GQ:PL	0/1:37,9:46:99:109,0,896
3R	26558276	.	A	C	1161.77	.	AC=2;AF=1.00;AN=2;DP=43;ExcessHet=3.0103;FS=0.000;MLEAC=2;MLEAF=1.00;MQ=43.25;QD=27.02;SOR=1.179	GT:AD:DP:GQ:PL	1/1:0,43:43:99:1190,129,0
3R	26565832	.	CG	C	1333.73	.	AC=2;AF=1.00;AN=2;DP=56;ExcessHet=3.0103;FS=0.000;MLEAC=2;MLEAF=1.00;MQ=43.14;QD=26.15;SOR=0.732	GT:AD:DP:GQ:PL	1/1:0,51:51:99:1371,153,0
3R	26565870	.	A	C	1150.77	.	AC=2;AF=1.00;AN=2;DP=44;ExcessHet=3.0103;FS=0.000;MLEAC=2;MLEAF=1.00;MQ=43.38;QD=26.15;SOR=0.883	GT:AD:DP:GQ:PL	1/1:0,44:44:99:1179,132,0
3R	26565943	.	A	G	1200.77	.	AC=2;AF=1.00;AN=2;DP=43;ExcessHet=3.0103;FS=0.000;MLEAC=2;MLEAF=1.00;MQ=43.71;QD=27.92;SOR=0.836	GT:AD:DP:GQ:PL	1/1:0,43:43:99:1229,129,0
3R	26566150	.	A	T	1035.98	.	AC=2;AF=1.00;AN=2;BaseQRankSum=-1.771;ClippingRankSum=0.000;DP=51;ExcessHet=3.0103;FS=0.000;MLEAC=2;MLEAF=1.00;MQ=44.00;MQRankSum=0.000;QD=20.31;ReadPosRankSum=0.064;SOR=1.054	GT:AD:DP:GQ:PL	1/1:5,46:51:13:1064,13,0
3R	26566638	.	T	G	1509.77	.	AC=2;AF=1.00;AN=2;DP=56;ExcessHet=3.0103;FS=0.000;MLEAC=2;MLEAF=1.00;MQ=44.00;QD=26.96;SOR=1.302	GT:AD:DP:GQ:PL	1/1:0,56:56:99:1538,168,0
3R	26566725	.	A	C	1361.77	.	AC=2;AF=1.00;AN=2;DP=54;ExcessHet=3.0103;FS=0.000;MLEAC=2;MLEAF=1.00;MQ=44.00;QD=25.22;SOR=1.329	GT:AD:DP:GQ:PL	1/1:0,54:54:99:1390,160,0
3R	26566746	.	T	G	1532.77	.	AC=2;AF=1.00;AN=2;DP=57;ExcessHet=3.0103;FS=0.000;MLEAC=2;MLEAF=1.00;MQ=44.00;QD=26.89;SOR=1.238	GT:AD:DP:GQ:PL	1/1:0,57:57:99:1561,171,0
3R	26566763	.	T	C	1498.77	.	AC=2;AF=1.00;AN=2;DP=56;ExcessHet=3.0103;FS=0.000;MLEAC=2;MLEAF=1.00;MQ=44.00;QD=26.76;SOR=1.199	GT:AD:DP:GQ:PL	1/1:0,56:56:99:1527,168,0
3R	26566884	.	G	GT	64.73	.	AC=1;AF=0.500;AN=2;BaseQRankSum=-1.482;ClippingRankSum=0.000;DP=50;ExcessHet=3.0103;FS=0.000;MLEAC=1;MLEAF=0.500;MQ=43.85;MQRankSum=0.671;QD=1.32;ReadPosRankSum=-0.257;SOR=0.487	GT:AD:DP:GQ:PL	0/1:41,8:49:99:102,0,1152
3R	26567133	.	A	G	1361.77	.	AC=2;AF=1.00;AN=2;DP=55;ExcessHet=3.0103;FS=0.000;MLEAC=2;MLEAF=1.00;MQ=44.00;QD=25.69;SOR=0.892	GT:AD:DP:GQ:PL	1/1:0,53:53:99:1390,157,0
3R	26567163	.	G	A	1460.77	.	AC=2;AF=1.00;AN=2;DP=55;ExcessHet=3.0103;FS=0.000;MLEAC=2;MLEAF=1.00;MQ=44.00;QD=27.56;SOR=1.077	GT:AD:DP:GQ:PL	1/1:0,53:53:99:1489,159,0
3R	26567405	.	G	A	1225.77	.	AC=2;AF=1.00;AN=2;DP=45;ExcessHet=3.0103;FS=0.000;MLEAC=2;MLEAF=1.00;MQ=44.00;QD=27.24;SOR=0.929	GT:AD:DP:GQ:PL	1/1:0,45:45:99:1254,135,0
3R	26567464	.	C	A	1851.77	.	AC=2;AF=1.00;AN=2;DP=43;ExcessHet=3.0103;FS=0.000;MLEAC=2;MLEAF=1.00;MQ=44.00;QD=35.40;SOR=1.179	GT:AD:DP:GQ:PL	1/1:0,43:43:99:1880,129,0
3R	26567474	.	T	C	1860.77	.	AC=2;AF=1.00;AN=2;DP=42;ExcessHet=3.0103;FS=0.000;MLEAC=2;MLEAF=1.00;MQ=44.00;QD=30.66;SOR=0.892	GT:AD:DP:GQ:PL	1/1:0,42:42:99:1889,129,0
3R	26567513	.	G	A	1117.77	.	AC=2;AF=1.00;AN=2;DP=42;ExcessHet=3.0103;FS=0.000;MLEAC=2;MLEAF=1.00;MQ=43.83;QD=26.61;SOR=0.693	GT:AD:DP:GQ:PL	1/1:0,42:42:99:1146,126,0
3R	26567840	.	A	G	1030.77	.	AC=2;AF=1.00;AN=2;DP=41;ExcessHet=3.0103;FS=0.000;MLEAC=2;MLEAF=1.00;MQ=43.76;QD=26.43;SOR=1.236	GT:AD:DP:GQ:PL	1/1:0,39:39:99:1059,117,0
3R	26567942	.	G	A	627.79	.	AC=2;AF=1.00;AN=2;BaseQRankSum=1.065;ClippingRankSum=0.000;DP=30;ExcessHet=3.0103;FS=2.235;MLEAC=2;MLEAF=1.00;MQ=42.57;MQRankSum=-0.453;QD=21.65;ReadPosRankSum=0.263;SOR=0.574	GT:AD:DP:GQ:PL	1/1:3,26:29:23:656,23,0
3R	26567964	.	C	CGGACCACTTTTTAGATGCAAAATGAAACCACAAAG	1430.73	.	AC=2;AF=1.00;AN=2;DP=27;ExcessHet=3.0103;FS=0.000;MLEAC=2;MLEAF=1.00;MQ=42.01;QD=31.93;SOR=0.770	GT:AD:DP:GQ:PL	1/1:0,25:25:99:1468,99,0
3R	26568112	.	A	G	670.78	.	AC=2;AF=1.00;AN=2;BaseQRankSum=-2.037;ClippingRankSum=0.000;DP=40;ExcessHet=3.0103;FS=2.334;MLEAC=2;MLEAF=1.00;MQ=43.42;MQRankSum=-0.656;QD=18.13;ReadPosRankSum=0.644;SOR=0.697	GT:AD:DP:GQ:PL	1/1:3,34:37:25:699,25,0
3R	26568136	.	AAG	A	1240.25	.	AC=2;AF=1.00;AN=2;BaseQRankSum=0.523;ClippingRankSum=0.000;DP=37;ExcessHet=3.0103;FS=0.000;MLEAC=2;MLEAF=1.00;MQ=43.31;MQRankSum=-0.617;QD=31.41;ReadPosRankSum=0.755;SOR=1.214	GT:AD:DP:GQ:PL	1/1:2,31:33:9:1277,9,0
3R	26568146	.	C	G	1419.78	.	AC=2;AF=1.00;AN=2;BaseQRankSum=-0.462;ClippingRankSum=0.000;DP=38;ExcessHet=3.0103;FS=0.000;MLEAC=2;MLEAF=1.00;MQ=43.53;MQRankSum=-0.517;QD=21.92;ReadPosRankSum=0.657;SOR=1.085	GT:AD:DP:GQ:PL	1/1:2,34:36:24:1448,24,0
3R	26569162	.	G	GCCAAGTAGCCAT	2294.73	.	AC=2;AF=1.00;AN=2;DP=49;ExcessHet=3.0103;FS=0.000;MLEAC=2;MLEAF=1.00;MQ=43.90;QD=32.90;SOR=0.735	GT:AD:DP:GQ:PL	1/1:0,47:47:99:2332,156,0
3R	26569405	.	T	C	1529.77	.	AC=2;AF=1.00;AN=2;DP=56;ExcessHet=3.0103;FS=0.000;MLEAC=2;MLEAF=1.00;MQ=43.95;QD=27.32;SOR=0.765	GT:AD:DP:GQ:PL	1/1:0,56:56:99:1558,168,0
3R	26569687	.	A	T	1640.77	.	AC=2;AF=1.00;AN=2;DP=60;ExcessHet=3.0103;FS=0.000;MLEAC=2;MLEAF=1.00;MQ=43.97;QD=27.35;SOR=0.986	GT:AD:DP:GQ:PL	1/1:0,60:60:99:1669,180,0
3R	26569719	.	ATATATT	A	2467.73	.	AC=2;AF=1.00;AN=2;DP=57;ExcessHet=3.0103;FS=0.000;MLEAC=2;MLEAF=1.00;MQ=43.97;QD=30.03;SOR=0.693	GT:AD:DP:GQ:PL	1/1:0,56:56:99:2505,169,0
3R	26570089	.	G	GAA,GAAA	1661.73	.	AC=1,1;AF=0.500,0.500;AN=2;DP=42;ExcessHet=3.0103;FS=0.000;MLEAC=1,1;MLEAF=0.500,0.500;MQ=44.00;QD=29.98;SOR=0.850	GT:AD:DP:GQ:PL	1/2:0,8,31:39:99:1699,684,561,291,0,181
3R	26570097	.	T	C	1926.77	.	AC=2;AF=1.00;AN=2;DP=43;ExcessHet=3.0103;FS=0.000;MLEAC=2;MLEAF=1.00;MQ=44.00;QD=34.64;SOR=0.941	GT:AD:DP:GQ:PL	1/1:0,43:43:99:1955,135,0
3R	26570100	.	GA	G	1158.73	.	AC=1;AF=0.500;AN=2;BaseQRankSum=-0.718;ClippingRankSum=0.000;DP=44;ExcessHet=3.0103;FS=1.490;MLEAC=1;MLEAF=0.500;MQ=44.00;MQRankSum=0.000;QD=26.33;ReadPosRankSum=-1.019;SOR=0.437	GT:AD:DP:GQ:PL	0/1:8,36:44:53:1196,0,53
3R	26570181	.	A	AGT	2039.73	.	AC=2;AF=1.00;AN=2;DP=47;ExcessHet=3.0103;FS=0.000;MLEAC=2;MLEAF=1.00;MQ=44.00;QD=29.68;SOR=0.693	GT:AD:DP:GQ:PL	1/1:0,46:46:99:2077,141,0
3R	26570183	.	C	T	2048.77	.	AC=2;AF=1.00;AN=2;DP=46;ExcessHet=3.0103;FS=0.000;MLEAC=2;MLEAF=1.00;MQ=44.00;QD=35.60;SOR=0.693	GT:AD:DP:GQ:PL	1/1:0,46:46:99:2077,141,0
3R	26570496	.	C	G	1517.77	.	AC=2;AF=1.00;AN=2;DP=57;ExcessHet=3.0103;FS=0.000;MLEAC=2;MLEAF=1.00;MQ=43.81;QD=26.63;SOR=0.800	GT:AD:DP:GQ:PL	1/1:0,57:57:99:1546,171,0
3R	26570524	.	C	G	1435.77	.	AC=2;AF=1.00;AN=2;BaseQRankSum=-0.247;ClippingRankSum=0.000;DP=63;ExcessHet=3.0103;FS=4.469;MLEAC=2;MLEAF=1.00;MQ=43.83;MQRankSum=1.031;QD=22.79;ReadPosRankSum=0.719;SOR=0.148	GT:AD:DP:GQ:PL	1/1:5,58:63:41:1464,41,0
3R	26570569	.	G	T	1309.77	.	AC=1;AF=0.500;AN=2;BaseQRankSum=1.304;ClippingRankSum=0.000;DP=60;ExcessHet=3.0103;FS=0.000;MLEAC=1;MLEAF=0.500;MQ=43.79;MQRankSum=0.753;QD=22.20;ReadPosRankSum=0.463;SOR=0.500	GT:AD:DP:GQ:PL	0/1:5,54:59:39:1338,0,39
3R	26570597	.	C	T	1213.84	.	AC=1;AF=0.500;AN=2;BaseQRankSum=1.612;ClippingRankSum=0.000;DP=54;ExcessHet=3.0103;FS=2.136;MLEAC=1;MLEAF=0.500;MQ=43.85;MQRankSum=1.420;QD=22.48;ReadPosRankSum=-2.104;SOR=0.223	GT:AD:DP:GQ:PL	0/1:4,50:54:18:1242,0,18
3R	26570625	.	A	G	1442.77	.	AC=2;AF=1.00;AN=2;DP=54;ExcessHet=3.0103;FS=0.000;MLEAC=2;MLEAF=1.00;MQ=43.89;QD=26.72;SOR=0.767	GT:AD:DP:GQ:PL	1/1:0,54:54:99:1471,162,0
3R	26570776	.	C	CAA	281.90	.	AC=1;AF=0.500;AN=2;BaseQRankSum=0.000;ClippingRankSum=0.000;DP=24;ExcessHet=3.0103;FS=0.000;MLEAC=1;MLEAF=0.500;MQ=43.92;MQRankSum=-0.282;QD=23.49;ReadPosRankSum=-0.431;SOR=0.941	GT:AD:DP:GQ:PL	0/1:2,10:12:1:305,0,1
3R	26570954	.	T	G	1755.77	.	AC=2;AF=1.00;AN=2;DP=42;ExcessHet=3.0103;FS=0.000;MLEAC=2;MLEAF=1.00;MQ=44.00;QD=31.32;SOR=0.741	GT:AD:DP:GQ:PL	1/1:0,41:41:99:1784,123,0
3R	26570958	.	T	G	1717.77	.	AC=2;AF=1.00;AN=2;DP=39;ExcessHet=3.0103;FS=0.000;MLEAC=2;MLEAF=1.00;MQ=44.00;QD=29.60;SOR=0.693	GT:AD:DP:GQ:PL	1/1:0,38:38:99:1746,120,0
3R	26571305	.	C	CTT	1647.73	.	AC=2;AF=1.00;AN=2;DP=58;ExcessHet=3.0103;FS=0.000;MLEAC=2;MLEAF=1.00;MQ=44.00;QD=30.51;SOR=0.693	GT:AD:DP:GQ:PL	1/1:0,54:54:99:1685,164,0
3R	26571383	.	A	T	1211.77	.	AC=1;AF=0.500;AN=2;BaseQRankSum=-1.438;ClippingRankSum=0.000;DP=56;ExcessHet=3.0103;FS=0.000;MLEAC=1;MLEAF=0.500;MQ=44.00;MQRankSum=0.000;QD=21.64;ReadPosRankSum=-0.577;SOR=0.836	GT:AD:DP:GQ:PL	0/1:5,51:56:57:1240,0,57
3R	26571687	.	T	C	1752.77	.	AC=2;AF=1.00;AN=2;DP=67;ExcessHet=3.0103;FS=0.000;MLEAC=2;MLEAF=1.00;MQ=44.00;QD=26.56;SOR=0.818	GT:AD:DP:GQ:PL	1/1:0,66:66:99:1781,197,0
3R	26571758	.	T	C	1467.77	.	AC=2;AF=1.00;AN=2;DP=58;ExcessHet=3.0103;FS=0.000;MLEAC=2;MLEAF=1.00;MQ=44.00;QD=25.75;SOR=0.800	GT:AD:DP:GQ:PL	1/1:0,57:57:99:1496,170,0
3R	26572023	.	C	CCG	2473.73	.	AC=2;AF=1.00;AN=2;DP=55;ExcessHet=3.0103;FS=0.000;MLEAC=2;MLEAF=1.00;MQ=44.00;QD=27.60;SOR=0.804	GT:AD:DP:GQ:PL	1/1:0,55:55:99:2511,172,0
3R	26572027	.	C	A	2457.77	.	AC=2;AF=1.00;AN=2;DP=55;ExcessHet=3.0103;FS=0.000;MLEAC=2;MLEAF=1.00;MQ=44.00;QD=26.72;SOR=0.884	GT:AD:DP:GQ:PL	1/1:0,55:55:99:2486,169,0
3R	26572236	.	T	TATACA	2004.73	.	AC=1;AF=0.500;AN=2;BaseQRankSum=-0.504;ClippingRankSum=0.000;DP=56;ExcessHet=3.0103;FS=11.913;MLEAC=1;MLEAF=0.500;MQ=43.90;MQRankSum=-0.256;QD=27.74;ReadPosRankSum=-1.030;SOR=0.035	GT:AD:DP:GQ:PL	0/1:5,49:54:99:2042,0,167
3R	26572392	.	C	A	1275.77	.	AC=1;AF=0.500;AN=2;BaseQRankSum=0.507;ClippingRankSum=0.000;DP=63;ExcessHet=3.0103;FS=3.058;MLEAC=1;MLEAF=0.500;MQ=44.00;MQRankSum=0.000;QD=20.25;ReadPosRankSum=-1.762;SOR=0.905	GT:AD:DP:GQ:PL	0/1:9,54:63:99:1304,0,216
3R	26572398	.	G	T	42.77	.	AC=1;AF=0.500;AN=2;BaseQRankSum=3.447;ClippingRankSum=0.000;DP=62;ExcessHet=3.0103;FS=1.432;MLEAC=1;MLEAF=0.500;MQ=44.00;MQRankSum=0.000;QD=0.69;ReadPosRankSum=1.637;SOR=0.713	GT:AD:DP:GQ:PL	0/1:53,9:62:71:71,0,2167
3R	26572416	.	G	A	55.77	.	AC=1;AF=0.500;AN=2;BaseQRankSum=2.130;ClippingRankSum=0.000;DP=57;ExcessHet=3.0103;FS=0.000;MLEAC=1;MLEAF=0.500;MQ=44.00;MQRankSum=0.000;QD=1.00;ReadPosRankSum=-0.396;SOR=0.859	GT:AD:DP:GQ:PL	0/1:47,9:56:84:84,0,1071
3R	26572629	.	T	A	1399.77	.	AC=2;AF=1.00;AN=2;BaseQRankSum=-0.146;ClippingRankSum=0.000;DP=65;ExcessHet=3.0103;FS=1.752;MLEAC=2;MLEAF=1.00;MQ=44.00;MQRankSum=0.000;QD=21.53;ReadPosRankSum=-0.614;SOR=1.316	GT:AD:DP:GQ:PL	1/1:6,59:65:30:1428,30,0
3R	26572901	.	C	CT	1314.73	.	AC=2;AF=1.00;AN=2;BaseQRankSum=-0.618;ClippingRankSum=0.000;DP=72;ExcessHet=3.0103;FS=0.000;MLEAC=2;MLEAF=1.00;MQ=44.00;MQRankSum=0.000;QD=19.62;ReadPosRankSum=-0.275;SOR=0.346	GT:AD:DP:GQ:PL	1/1:5,62:67:99:1352,138,0
3R	26573077	.	A	G	2516.77	.	AC=2;AF=1.00;AN=2;DP=59;ExcessHet=3.0103;FS=0.000;MLEAC=2;MLEAF=1.00;MQ=44.00;QD=30.04;SOR=1.421	GT:AD:DP:GQ:PL	1/1:0,59:59:99:2545,178,0
3R	26573085	.	A	G	2516.77	.	AC=2;AF=1.00;AN=2;DP=57;ExcessHet=3.0103;FS=0.000;MLEAC=2;MLEAF=1.00;MQ=44.00;QD=33.27;SOR=1.453	GT:AD:DP:GQ:PL	1/1:0,57:57:99:2545,178,0
3R	26573157	.	T	A	1234.77	.	AC=1;AF=0.500;AN=2;BaseQRankSum=-1.648;ClippingRankSum=0.000;DP=59;ExcessHet=3.0103;FS=0.000;MLEAC=1;MLEAF=0.500;MQ=44.00;MQRankSum=0.000;QD=20.93;ReadPosRankSum=-0.234;SOR=0.925	GT:AD:DP:GQ:PL	0/1:6,53:59:78:1263,0,78
3R	26573279	.	G	A	742.77	.	AC=1;AF=0.500;AN=2;BaseQRankSum=1.891;ClippingRankSum=0.000;DP=40;ExcessHet=3.0103;FS=1.582;MLEAC=1;MLEAF=0.500;MQ=44.00;MQRankSum=0.000;QD=18.57;ReadPosRankSum=-0.717;SOR=0.537	GT:AD:DP:GQ:PL	0/1:8,32:40:99:771,0,99
3R	26573550	.	C	T	923.77	.	AC=1;AF=0.500;AN=2;BaseQRankSum=-0.647;ClippingRankSum=0.000;DP=48;ExcessHet=3.0103;FS=5.780;MLEAC=1;MLEAF=0.500;MQ=44.00;MQRankSum=0.000;QD=19.25;ReadPosRankSum=0.193;SOR=0.144	GT:AD:DP:GQ:PL	0/1:9,39:48:99:952,0,108
3R	26573570	.	G	C	865.77	.	AC=1;AF=0.500;AN=2;BaseQRankSum=-0.521;ClippingRankSum=0.000;DP=45;ExcessHet=3.0103;FS=0.000;MLEAC=1;MLEAF=0.500;MQ=44.00;MQRankSum=0.000;QD=19.24;ReadPosRankSum=-0.019;SOR=0.578	GT:AD:DP:GQ:PL	0/1:7,38:45:65:894,0,65
3R	26573731	.	C	G	1035.77	.	AC=1;AF=0.500;AN=2;BaseQRankSum=1.121;ClippingRankSum=0.000;DP=51;ExcessHet=3.0103;FS=1.957;MLEAC=1;MLEAF=0.500;MQ=44.00;MQRankSum=0.000;QD=20.72;ReadPosRankSum=0.234;SOR=0.298	GT:AD:DP:GQ:PL	0/1:5,45:50:66:1064,0,66
3R	26573888	.	G	A	57.77	.	AC=1;AF=0.500;AN=2;BaseQRankSum=1.200;ClippingRankSum=0.000;DP=40;ExcessHet=3.0103;FS=3.650;MLEAC=1;MLEAF=0.500;MQ=44.00;MQRankSum=0.000;QD=1.44;ReadPosRankSum=-0.965;SOR=0.697	GT:AD:DP:GQ:PL	0/1:33,7:40:86:86,0,747
3R	26574528	.	C	G	91.77	.	AC=1;AF=0.500;AN=2;BaseQRankSum=-1.539;ClippingRankSum=0.000;DP=34;ExcessHet=3.0103;FS=12.322;MLEAC=1;MLEAF=0.500;MQ=43.94;MQRankSum=0.498;QD=2.70;ReadPosRankSum=1.540;SOR=1.868	GT:AD:DP:GQ:PL	0/1:29,5:34:99:120,0,1457
3R	26574531	.	G	C	94.77	.	AC=1;AF=0.500;AN=2;BaseQRankSum=-0.734;ClippingRankSum=0.000;DP=34;ExcessHet=3.0103;FS=12.322;MLEAC=1;MLEAF=0.500;MQ=43.94;MQRankSum=0.498;QD=2.79;ReadPosRankSum=1.346;SOR=1.868	GT:AD:DP:GQ:PL	0/1:29,5:34:99:123,0,1433
3R	26575058	.	AACATCAGCAACCTATTGCTCGAAAAT	A	58.73	.	AC=1;AF=0.500;AN=2;BaseQRankSum=-1.371;ClippingRankSum=0.000;DP=44;ExcessHet=3.0103;FS=4.201;MLEAC=1;MLEAF=0.500;MQ=43.87;MQRankSum=-3.004;QD=1.37;ReadPosRankSum=-0.512;SOR=1.646	GT:AD:DP:GQ:PL	0/1:38,5:43:96:96,0,2293
3R	26576106	.	AATTAATG	A	1692.73	.	AC=1;AF=0.500;AN=2;BaseQRankSum=-1.458;ClippingRankSum=0.000;DP=60;ExcessHet=3.0103;FS=0.000;MLEAC=1;MLEAF=0.500;MQ=44.00;MQRankSum=0.000;QD=33.19;ReadPosRankSum=-0.643;SOR=0.606	GT:AD:DP:GQ:PL	0/1:9,42:51:99:1730,0,449
3R	26576162	.	T	C	1198.77	.	AC=1;AF=0.500;AN=2;BaseQRankSum=-1.567;ClippingRankSum=0.000;DP=59;ExcessHet=3.0103;FS=0.000;MLEAC=1;MLEAF=0.500;MQ=44.00;MQRankSum=0.000;QD=20.32;ReadPosRankSum=-0.033;SOR=0.500	GT:AD:DP:GQ:PL	0/1:8,51:59:51:1227,0,51
3R	26576336	.	C	A	829.77	.	AC=1;AF=0.500;AN=2;BaseQRankSum=1.082;ClippingRankSum=0.000;DP=49;ExcessHet=3.0103;FS=2.929;MLEAC=1;MLEAF=0.500;MQ=43.96;MQRankSum=-0.489;QD=16.93;ReadPosRankSum=0.574;SOR=0.942	GT:AD:DP:GQ:PL	0/1:11,38:49:99:858,0,156
3R	26576461	.	C	T	801.82	.	AC=2;AF=1.00;AN=2;BaseQRankSum=0.451;ClippingRankSum=0.000;DP=35;ExcessHet=3.0103;FS=0.000;MLEAC=2;MLEAF=1.00;MQ=44.00;MQRankSum=0.000;QD=23.58;ReadPosRankSum=-1.245;SOR=0.859	GT:AD:DP:GQ:PL	1/1:3,31:34:19:830,19,0
3R	26576551	.	C	T	911.77	.	AC=1;AF=0.500;AN=2;BaseQRankSum=0.475;ClippingRankSum=0.000;DP=50;ExcessHet=3.0103;FS=1.393;MLEAC=1;MLEAF=0.500;MQ=44.00;MQRankSum=0.000;QD=18.61;ReadPosRankSum=-0.287;SOR=1.096	GT:AD:DP:GQ:PL	0/1:10,39:49:99:940,0,134
3R	26576792	.	TAAAAAACAAAAAA	T	2576.73	.	AC=2;AF=1.00;AN=2;DP=65;ExcessHet=3.0103;FS=0.000;MLEAC=2;MLEAF=1.00;MQ=43.94;QD=34.59;SOR=0.762	GT:AD:DP:GQ:PL	1/1:0,58:58:99:2614,176,0
3R	26576954	.	G	C	1319.77	.	AC=2;AF=1.00;AN=2;DP=49;ExcessHet=3.0103;FS=0.000;MLEAC=2;MLEAF=1.00;MQ=44.00;QD=26.93;SOR=0.818	GT:AD:DP:GQ:PL	1/1:0,49:49:99:1348,147,0
3R	26576987	.	T	C	1266.77	.	AC=2;AF=1.00;AN=2;DP=48;ExcessHet=3.0103;FS=0.000;MLEAC=2;MLEAF=1.00;MQ=44.00;QD=26.95;SOR=0.919	GT:AD:DP:GQ:PL	1/1:0,47:47:99:1295,141,0
3R	26577071	.	CCG	C	1880.73	.	AC=2;AF=1.00;AN=2;DP=48;ExcessHet=3.0103;FS=0.000;MLEAC=2;MLEAF=1.00;MQ=43.96;QD=29.49;SOR=1.179	GT:AD:DP:GQ:PL	1/1:0,48:48:99:1918,144,0
3R	26577191	.	T	A	1198.82	.	AC=2;AF=1.00;AN=2;BaseQRankSum=0.539;ClippingRankSum=0.000;DP=53;ExcessHet=3.0103;FS=0.000;MLEAC=2;MLEAF=1.00;MQ=44.00;MQRankSum=0.000;QD=22.62;ReadPosRankSum=-0.731;SOR=0.446	GT:AD:DP:GQ:PL	1/1:5,48:53:19:1227,19,0
3R	26577207	.	A	G	129.77	.	AC=1;AF=0.500;AN=2;BaseQRankSum=-0.635;ClippingRankSum=0.000;DP=52;ExcessHet=3.0103;FS=0.000;MLEAC=1;MLEAF=0.500;MQ=44.00;MQRankSum=0.000;QD=2.50;ReadPosRankSum=-1.575;SOR=0.703	GT:AD:DP:GQ:PL	0/1:45,7:52:99:158,0,1811
3R	26577208	.	C	A	129.77	.	AC=1;AF=0.500;AN=2;BaseQRankSum=2.232;ClippingRankSum=0.000;DP=52;ExcessHet=3.0103;FS=0.000;MLEAC=1;MLEAF=0.500;MQ=44.00;MQRankSum=0.000;QD=2.50;ReadPosRankSum=-1.727;SOR=0.703	GT:AD:DP:GQ:PL	0/1:45,7:52:99:158,0,1811
3R	26577398	.	A	AC	1300.73	.	AC=2;AF=1.00;AN=2;DP=45;ExcessHet=3.0103;FS=0.000;MLEAC=2;MLEAF=1.00;MQ=43.53;QD=29.56;SOR=0.883	GT:AD:DP:GQ:PL	1/1:0,44:44:99:1338,132,0
3R	26577456	.	GTTTT	G	1394.73	.	AC=1;AF=0.500;AN=2;DP=44;ExcessHet=3.0103;FS=0.000;MLEAC=1;MLEAF=0.500;MQ=43.48;QD=34.87;SOR=1.402	GT:AD:DP:GQ:PL	0/1:6,34:40:28:1363,0,28
3R	26577479	.	G	T	1451.77	.	AC=1;AF=0.500;AN=2;BaseQRankSum=-1.325;ClippingRankSum=0.000;DP=45;ExcessHet=3.0103;FS=1.647;MLEAC=1;MLEAF=0.500;MQ=43.49;MQRankSum=-0.977;QD=32.26;ReadPosRankSum=1.953;SOR=0.377	GT:AD:DP:GQ:PL	0/1:7,38:45:99:1480,0,125
3R	26577701	.	G	A	1052.10	.	AC=1;AF=0.500;AN=2;BaseQRankSum=-0.855;ClippingRankSum=0.000;DP=52;ExcessHet=3.0103;FS=4.127;MLEAC=1;MLEAF=0.500;MQ=44.00;MQRankSum=0.000;QD=20.23;ReadPosRankSum=1.104;SOR=0.197	GT:AD:DP:GQ:PL	0/1:6,46:52:11:1080,0,11
3R	26577830	.	C	T	1819.77	.	AC=1;AF=0.500;AN=2;BaseQRankSum=0.015;ClippingRankSum=0.000;DP=52;ExcessHet=3.0103;FS=4.180;MLEAC=1;MLEAF=0.500;MQ=43.96;MQRankSum=-0.301;QD=35.00;ReadPosRankSum=-1.072;SOR=0.989	GT:AD:DP:GQ:PL	0/1:6,46:52:99:1848,0,180
3R	26577854	.	G	T	1944.77	.	AC=1;AF=0.500;AN=2;BaseQRankSum=0.130;ClippingRankSum=0.000;DP=56;ExcessHet=3.0103;FS=3.829;MLEAC=1;MLEAF=0.500;MQ=44.00;MQRankSum=0.000;QD=34.73;ReadPosRankSum=0.141;SOR=0.543	GT:AD:DP:GQ:PL	0/1:6,50:56:99:1973,0,167
3R	26578197	.	T	C	1075.77	.	AC=1;AF=0.500;AN=2;BaseQRankSum=-2.001;ClippingRankSum=0.000;DP=55;ExcessHet=3.0103;FS=3.701;MLEAC=1;MLEAF=0.500;MQ=44.00;MQRankSum=0.000;QD=19.56;ReadPosRankSum=0.332;SOR=0.223	GT:AD:DP:GQ:PL	0/1:7,48:55:34:1104,0,34
3R	26578413	.	C	T	1821.77	.	AC=2;AF=1.00;AN=2;DP=68;ExcessHet=3.0103;FS=0.000;MLEAC=2;MLEAF=1.00;MQ=44.00;QD=27.19;SOR=1.230	GT:AD:DP:GQ:PL	1/1:0,67:67:99:1850,201,0
3R	26578487	.	G	T	2098.77	.	AC=2;AF=1.00;AN=2;DP=76;ExcessHet=3.0103;FS=0.000;MLEAC=2;MLEAF=1.00;MQ=44.00;QD=27.62;SOR=0.693	GT:AD:DP:GQ:PL	1/1:0,76:76:99:2127,227,0
3R	26578527	.	T	C	2018.77	.	AC=2;AF=1.00;AN=2;DP=75;ExcessHet=3.0103;FS=0.000;MLEAC=2;MLEAF=1.00;MQ=43.96;QD=26.92;SOR=0.832	GT:AD:DP:GQ:PL	1/1:0,75:75:99:2047,225,0
3R	26578544	.	C	T	2008.77	.	AC=2;AF=1.00;AN=2;DP=72;ExcessHet=3.0103;FS=0.000;MLEAC=2;MLEAF=1.00;MQ=43.96;QD=27.90;SOR=0.869	GT:AD:DP:GQ:PL	1/1:0,72:72:99:2037,216,0
3R	26578665	.	C	T	1780.77	.	AC=2;AF=1.00;AN=2;DP=64;ExcessHet=3.0103;FS=0.000;MLEAC=2;MLEAF=1.00;MQ=43.95;QD=27.82;SOR=0.756	GT:AD:DP:GQ:PL	1/1:0,64:64:99:1809,192,0
3R	26579096	.	C	G	1255.77	.	AC=2;AF=1.00;AN=2;DP=46;ExcessHet=3.0103;FS=0.000;MLEAC=2;MLEAF=1.00;MQ=44.00;QD=27.30;SOR=0.874	GT:AD:DP:GQ:PL	1/1:0,46:46:99:1284,138,0
3R	26579562	.	A	AGTC	1445.73	.	AC=2;AF=1.00;AN=2;DP=36;ExcessHet=3.0103;FS=0.000;MLEAC=2;MLEAF=1.00;MQ=43.48;QD=28.87;SOR=1.022	GT:AD:DP:GQ:PL	1/1:0,33:33:99:1483,99,0
3R	26579572	.	G	T	579.77	.	AC=2;AF=1.00;AN=2;BaseQRankSum=-0.523;ClippingRankSum=0.000;DP=32;ExcessHet=3.0103;FS=0.000;MLEAC=2;MLEAF=1.00;MQ=43.48;MQRankSum=1.805;QD=19.33;ReadPosRankSum=-0.578;SOR=0.314	GT:AD:DP:GQ:PL	1/1:1,29:30:68:608,68,0
3R	26579575	.	A	T	1460.77	.	AC=2;AF=1.00;AN=2;DP=33;ExcessHet=3.0103;FS=0.000;MLEAC=2;MLEAF=1.00;MQ=43.49;QD=31.55;SOR=0.880	GT:AD:DP:GQ:PL	1/1:0,33:33:99:1489,102,0
3R	26579835	.	G	A	1350.77	.	AC=2;AF=1.00;AN=2;DP=49;ExcessHet=3.0103;FS=0.000;MLEAC=2;MLEAF=1.00;MQ=43.84;QD=27.57;SOR=0.818	GT:AD:DP:GQ:PL	1/1:0,49:49:99:1379,147,0
3R	26579876	.	A	ACTTTTGCTGCTACAC	2036.73	.	AC=2;AF=1.00;AN=2;DP=41;ExcessHet=3.0103;FS=0.000;MLEAC=2;MLEAF=1.00;MQ=43.69;QD=28.76;SOR=0.968	GT:AD:DP:GQ:PL	1/1:0,39:39:99:2074,141,0
3R	26580317	.	C	G	37.77	.	AC=1;AF=0.500;AN=2;BaseQRankSum=3.258;ClippingRankSum=0.000;DP=46;ExcessHet=3.0103;FS=3.905;MLEAC=1;MLEAF=0.500;MQ=44.00;MQRankSum=0.000;QD=0.82;ReadPosRankSum=0.575;SOR=0.639	GT:AD:DP:GQ:PL	0/1:39,7:46:66:66,0,871
3R	26580479	.	C	A	55.77	.	AC=1;AF=0.500;AN=2;BaseQRankSum=0.304;ClippingRankSum=0.000;DP=38;ExcessHet=3.0103;FS=1.704;MLEAC=1;MLEAF=0.500;MQ=44.00;MQRankSum=0.000;QD=1.47;ReadPosRankSum=-0.594;SOR=1.329	GT:AD:DP:GQ:PL	0/1:31,7:38:84:84,0,747
3R	26580483	.	G	C	1227.77	.	AC=2;AF=1.00;AN=2;DP=41;ExcessHet=3.0103;FS=0.000;MLEAC=2;MLEAF=1.00;MQ=44.00;QD=29.95;SOR=1.075	GT:AD:DP:GQ:PL	1/1:0,41:41:99:1256,123,0
3R	26580670	.	T	G	1755.77	.	AC=2;AF=1.00;AN=2;DP=67;ExcessHet=3.0103;FS=0.000;MLEAC=2;MLEAF=1.00;MQ=44.00;QD=26.21;SOR=0.990	GT:AD:DP:GQ:PL	1/1:0,67:67:99:1784,199,0
3R	26580924	.	A	G	1248.77	.	AC=2;AF=1.00;AN=2;DP=45;ExcessHet=3.0103;FS=0.000;MLEAC=2;MLEAF=1.00;MQ=44.00;QD=27.75;SOR=1.038	GT:AD:DP:GQ:PL	1/1:0,45:45:99:1277,135,0
3R	26581074	.	CTG	C	1536.73	.	AC=2;AF=1.00;AN=2;DP=47;ExcessHet=3.0103;FS=0.000;MLEAC=2;MLEAF=1.00;MQ=44.00;QD=34.15;SOR=0.829	GT:AD:DP:GQ:PL	1/1:0,45:45:99:1574,135,0
3R	26581092	.	C	T	53.77	.	AC=1;AF=0.500;AN=2;BaseQRankSum=2.101;ClippingRankSum=0.000;DP=48;ExcessHet=3.0103;FS=6.043;MLEAC=1;MLEAF=0.500;MQ=44.00;MQRankSum=0.000;QD=1.12;ReadPosRankSum=0.152;SOR=1.836	GT:AD:DP:GQ:PL	0/1:40,8:48:82:82,0,930
3R	26581164	.	C	T	934.77	.	AC=1;AF=0.500;AN=2;BaseQRankSum=1.047;ClippingRankSum=0.000;DP=47;ExcessHet=3.0103;FS=3.811;MLEAC=1;MLEAF=0.500;MQ=44.00;MQRankSum=0.000;QD=19.89;ReadPosRankSum=0.284;SOR=0.378	GT:AD:DP:GQ:PL	0/1:7,40:47:64:963,0,64
3R	26581528	.	G	GAA	1077.73	.	AC=2;AF=1.00;AN=2;BaseQRankSum=-0.662;ClippingRankSum=0.000;DP=59;ExcessHet=3.0103;FS=3.123;MLEAC=1;MLEAF=0.500;MQ=43.42;MQRankSum=-0.306;QD=19.96;ReadPosRankSum=0.934;SOR=0.121	GT:AD:DP:GQ:PL	1/1:7,47:54:22:1054,22,0
3R	26581707	.	A	T	3216.77	.	AC=2;AF=1.00;AN=2;DP=73;ExcessHet=3.0103;FS=0.000;MLEAC=2;MLEAF=1.00;MQ=43.88;QD=24.90;SOR=1.179	GT:AD:DP:GQ:PL	1/1:0,73:73:99:3245,226,0
3R	26581712	.	A	T	3256.77	.	AC=2;AF=1.00;AN=2;DP=74;ExcessHet=3.0103;FS=0.000;MLEAC=2;MLEAF=1.00;MQ=43.88;QD=27.88;SOR=1.134	GT:AD:DP:GQ:PL	1/1:0,74:74:99:3285,229,0
3R	26581989	.	A	C	42.77	.	AC=1;AF=0.500;AN=2;BaseQRankSum=0.211;ClippingRankSum=0.000;DP=50;ExcessHet=3.0103;FS=6.078;MLEAC=1;MLEAF=0.500;MQ=44.00;MQRankSum=0.000;QD=0.87;ReadPosRankSum=-0.650;SOR=1.825	GT:AD:DP:GQ:PL	0/1:41,8:49:71:71,0,1529
3R	26582005	.	C	T	983.77	.	AC=1;AF=0.500;AN=2;BaseQRankSum=0.406;ClippingRankSum=0.000;DP=48;ExcessHet=3.0103;FS=7.885;MLEAC=1;MLEAF=0.500;MQ=44.00;MQRankSum=0.000;QD=21.39;ReadPosRankSum=0.547;SOR=0.737	GT:AD:DP:GQ:PL	0/1:5,41:46:79:1012,0,79
3R	26582089	.	G	GT	2256.73	.	AC=2;AF=1.00;AN=2;BaseQRankSum=-0.935;ClippingRankSum=0.000;DP=59;ExcessHet=3.0103;FS=6.756;MLEAC=2;MLEAF=1.00;MQ=43.92;MQRankSum=-0.096;QD=29.26;ReadPosRankSum=0.133;SOR=0.500	GT:AD:DP:GQ:PL	1/1:2,54:56:78:2294,78,0
3R	26582091	.	G	GTT	2256.73	.	AC=2;AF=1.00;AN=2;BaseQRankSum=-1.154;ClippingRankSum=0.000;DP=59;ExcessHet=3.0103;FS=6.756;MLEAC=2;MLEAF=1.00;MQ=43.92;MQRankSum=-0.096;QD=33.92;ReadPosRankSum=0.221;SOR=0.500	GT:AD:DP:GQ:PL	1/1:2,54:56:78:2294,78,0
3R	26582095	.	A	G	2265.77	.	AC=2;AF=1.00;AN=2;BaseQRankSum=-1.277;ClippingRankSum=0.000;DP=58;ExcessHet=3.0103;FS=6.598;MLEAC=2;MLEAF=1.00;MQ=43.92;MQRankSum=-0.097;QD=31.22;ReadPosRankSum=0.180;SOR=0.439	GT:AD:DP:GQ:PL	1/1:2,53:55:78:2294,78,0
3R	26582320	.	A	G	1497.77	.	AC=2;AF=1.00;AN=2;DP=56;ExcessHet=3.0103;FS=0.000;MLEAC=2;MLEAF=1.00;MQ=44.00;QD=26.75;SOR=0.841	GT:AD:DP:GQ:PL	1/1:0,56:56:99:1526,168,0
3R	26582655	.	A	T	1792.77	.	AC=2;AF=1.00;AN=2;DP=65;ExcessHet=3.0103;FS=0.000;MLEAC=2;MLEAF=1.00;MQ=44.00;QD=27.58;SOR=0.723	GT:AD:DP:GQ:PL	1/1:0,65:65:99:1821,195,0
3R	26582746	.	T	C	1801.77	.	AC=2;AF=1.00;AN=2;DP=67;ExcessHet=3.0103;FS=0.000;MLEAC=2;MLEAF=1.00;MQ=44.00;QD=26.89;SOR=0.917	GT:AD:DP:GQ:PL	1/1:0,67:67:99:1830,201,0
3R	26582845	.	TAA	T	2560.73	.	AC=2;AF=1.00;AN=2;DP=66;ExcessHet=3.0103;FS=0.000;MLEAC=2;MLEAF=1.00;MQ=43.50;QD=31.31;SOR=1.179	GT:AD:DP:GQ:PL	1/1:0,58:58:99:2598,175,0
3R	26582856	.	A	T	2658.77	.	AC=2;AF=1.00;AN=2;DP=60;ExcessHet=3.0103;FS=0.000;MLEAC=2;MLEAF=1.00;MQ=43.45;QD=29.21;SOR=1.255	GT:AD:DP:GQ:PL	1/1:0,60:60:99:2687,181,0
3R	26582860	.	A	C	2664.77	.	AC=2;AF=1.00;AN=2;DP=60;ExcessHet=3.0103;FS=0.000;MLEAC=2;MLEAF=1.00;MQ=43.45;QD=32.71;SOR=1.255	GT:AD:DP:GQ:PL	1/1:0,60:60:99:2693,181,0
3R	26582911	.	T	A	1592.77	.	AC=2;AF=1.00;AN=2;DP=59;ExcessHet=3.0103;FS=0.000;MLEAC=2;MLEAF=1.00;MQ=44.00;QD=27.00;SOR=0.871	GT:AD:DP:GQ:PL	1/1:0,59:59:99:1621,177,0
3R	26582966	.	C	T	1501.77	.	AC=2;AF=1.00;AN=2;BaseQRankSum=-0.779;ClippingRankSum=0.000;DP=64;ExcessHet=3.0103;FS=5.201;MLEAC=2;MLEAF=1.00;MQ=44.00;MQRankSum=0.000;QD=23.47;ReadPosRankSum=0.167;SOR=0.892	GT:AD:DP:GQ:PL	1/1:4,60:64:80:1530,80,0
3R	26583079	.	A	C	1566.77	.	AC=2;AF=1.00;AN=2;DP=59;ExcessHet=3.0103;FS=0.000;MLEAC=2;MLEAF=1.00;MQ=44.00;QD=26.56;SOR=1.123	GT:AD:DP:GQ:PL	1/1:0,59:59:99:1595,177,0
3R	26583167	.	G	A	1866.77	.	AC=2;AF=1.00;AN=2;DP=68;ExcessHet=3.0103;FS=0.000;MLEAC=2;MLEAF=1.00;MQ=44.00;QD=27.45;SOR=1.179	GT:AD:DP:GQ:PL	1/1:0,68:68:99:1895,204,0
3R	26583198	.	T	C	1808.77	.	AC=2;AF=1.00;AN=2;DP=69;ExcessHet=3.0103;FS=0.000;MLEAC=2;MLEAF=1.00;MQ=44.00;QD=26.21;SOR=1.054	GT:AD:DP:GQ:PL	1/1:0,69:69:99:1837,204,0
3R	26583489	.	A	G	1198.77	.	AC=1;AF=0.500;AN=2;BaseQRankSum=-2.093;ClippingRankSum=0.000;DP=61;ExcessHet=3.0103;FS=7.395;MLEAC=1;MLEAF=0.500;MQ=43.97;MQRankSum=-0.399;QD=19.65;ReadPosRankSum=-0.063;SOR=0.537	GT:AD:DP:GQ:PL	0/1:10,51:61:99:1227,0,100
3R	26583504	.	T	G	1144.77	.	AC=1;AF=0.500;AN=2;BaseQRankSum=-1.631;ClippingRankSum=0.000;DP=58;ExcessHet=3.0103;FS=5.370;MLEAC=1;MLEAF=0.500;MQ=43.97;MQRankSum=-0.381;QD=19.74;ReadPosRankSum=-0.828;SOR=0.593	GT:AD:DP:GQ:PL	0/1:9,49:58:80:1173,0,80
3R	26583817	.	C	CTTTG	2224.73	.	AC=2;AF=1.00;AN=2;DP=54;ExcessHet=3.0103;FS=0.000;MLEAC=2;MLEAF=1.00;MQ=44.00;QD=31.63;SOR=0.693	GT:AD:DP:GQ:PL	1/1:0,50:50:99:2262,153,0
3R	26584114	.	CTT	C	1480.73	.	AC=2;AF=1.00;AN=2;DP=50;ExcessHet=3.0103;FS=0.000;MLEAC=2;MLEAF=1.00;MQ=44.00;QD=32.19;SOR=0.874	GT:AD:DP:GQ:PL	1/1:0,46:46:99:1518,139,0
3R	26584629	.	C	T	1439.77	.	AC=2;AF=1.00;AN=2;DP=54;ExcessHet=3.0103;FS=0.000;MLEAC=2;MLEAF=1.00;MQ=44.00;QD=26.66;SOR=0.693	GT:AD:DP:GQ:PL	1/1:0,54:54:99:1468,161,0
3R	26584725	.	A	C	1403.77	.	AC=2;AF=1.00;AN=2;DP=34;ExcessHet=3.0103;FS=0.000;MLEAC=2;MLEAF=1.00;MQ=44.00;QD=33.37;SOR=1.418	GT:AD:DP:GQ:PL	1/1:0,34:34:99:1432,102,0
3R	26584740	.	A	C	1407.77	.	AC=2;AF=1.00;AN=2;DP=33;ExcessHet=3.0103;FS=0.000;MLEAC=2;MLEAF=1.00;MQ=44.00;QD=25.71;SOR=1.179	GT:AD:DP:GQ:PL	1/1:0,33:33:99:1436,102,0
3R	26585055	.	A	G	863.77	.	AC=2;AF=1.00;AN=2;DP=34;ExcessHet=3.0103;FS=0.000;MLEAC=2;MLEAF=1.00;MQ=44.00;QD=25.40;SOR=1.085	GT:AD:DP:GQ:PL	1/1:0,34:34:99:892,101,0
3R	26585202	.	G	C	846.77	.	AC=2;AF=1.00;AN=2;DP=33;ExcessHet=3.0103;FS=0.000;MLEAC=2;MLEAF=1.00;MQ=43.88;QD=25.66;SOR=1.022	GT:AD:DP:GQ:PL	1/1:0,33:33:98:875,98,0
3R	26585430	.	G	C	741.77	.	AC=2;AF=1.00;AN=2;DP=30;ExcessHet=3.0103;FS=0.000;MLEAC=2;MLEAF=1.00;MQ=43.80;QD=25.58;SOR=1.255	GT:AD:DP:GQ:PL	1/1:0,29:29:87:770,87,0
3R	26585497	.	A	C	776.78	.	AC=2;AF=1.00;AN=2;BaseQRankSum=-0.919;ClippingRankSum=0.000;DP=37;ExcessHet=3.0103;FS=0.000;MLEAC=2;MLEAF=1.00;MQ=43.95;MQRankSum=0.000;QD=21.58;ReadPosRankSum=-0.366;SOR=0.404	GT:AD:DP:GQ:PL	1/1:3,33:36:25:805,25,0
3R	26585948	.	A	G	1151.77	.	AC=2;AF=1.00;AN=2;DP=45;ExcessHet=3.0103;FS=0.000;MLEAC=2;MLEAF=1.00;MQ=43.96;QD=26.18;SOR=0.883	GT:AD:DP:GQ:PL	1/1:0,44:44:99:1180,131,0
3R	26586363	.	G	T	669.78	.	AC=1;AF=0.500;AN=2;BaseQRankSum=0.060;ClippingRankSum=0.000;DP=32;ExcessHet=3.0103;FS=5.300;MLEAC=1;MLEAF=0.500;MQ=43.94;MQRankSum=-0.283;QD=20.93;ReadPosRankSum=1.005;SOR=0.916	GT:AD:DP:GQ:PL	0/1:4,28:32:26:698,0,26
3R	26586445	.	A	G	978.77	.	AC=2;AF=1.00;AN=2;BaseQRankSum=1.805;ClippingRankSum=0.000;DP=38;ExcessHet=3.0103;FS=3.757;MLEAC=2;MLEAF=1.00;MQ=43.92;MQRankSum=0.000;QD=25.76;ReadPosRankSum=1.178;SOR=0.840	GT:AD:DP:GQ:PL	1/1:1,37:38:99:1007,104,0
3R	26586631	.	T	A	61.77	.	AC=1;AF=0.500;AN=2;BaseQRankSum=0.858;ClippingRankSum=0.000;DP=40;ExcessHet=3.0103;FS=9.158;MLEAC=1;MLEAF=0.500;MQ=44.00;MQRankSum=0.000;QD=1.58;ReadPosRankSum=0.660;SOR=2.494	GT:AD:DP:GQ:PL	0/1:31,8:39:90:90,0,1206
3R	26586636	.	T	A	631.77	.	AC=1;AF=0.500;AN=2;BaseQRankSum=0.243;ClippingRankSum=0.000;DP=39;ExcessHet=3.0103;FS=9.087;MLEAC=1;MLEAF=0.500;MQ=44.00;MQRankSum=0.000;QD=17.07;ReadPosRankSum=-1.087;SOR=0.088	GT:AD:DP:GQ:PL	0/1:8,29:37:99:660,0,223
3R	26586703	.	T	C	1233.77	.	AC=2;AF=1.00;AN=2;DP=48;ExcessHet=3.0103;FS=0.000;MLEAC=2;MLEAF=1.00;MQ=44.00;QD=26.25;SOR=0.735	GT:AD:DP:GQ:PL	1/1:0,47:47:99:1262,140,0
3R	26586795	.	A	G	1468.77	.	AC=1;AF=0.500;AN=2;BaseQRankSum=-0.630;ClippingRankSum=0.000;DP=45;ExcessHet=3.0103;FS=0.000;MLEAC=1;MLEAF=0.500;MQ=44.00;MQRankSum=0.000;QD=33.38;ReadPosRankSum=-0.482;SOR=0.728	GT:AD:DP:GQ:PL	0/1:7,37:44:99:1497,0,183
3R	26586802	.	T	A	1473.77	.	AC=1;AF=0.500;AN=2;BaseQRankSum=-0.622;ClippingRankSum=0.000;DP=45;ExcessHet=3.0103;FS=0.000;MLEAC=1;MLEAF=0.500;MQ=43.96;MQRankSum=2.209;QD=32.75;ReadPosRankSum=-0.030;SOR=0.556	GT:AD:DP:GQ:PL	0/1:8,37:45:99:1502,0,207
3R	26586862	.	GT	G	1741.73	.	AC=1;AF=0.500;AN=2;BaseQRankSum=-0.963;ClippingRankSum=0.000;DP=55;ExcessHet=3.0103;FS=5.440;MLEAC=1;MLEAF=0.500;MQ=43.93;MQRankSum=1.103;QD=31.67;ReadPosRankSum=0.042;SOR=1.746	GT:AD:DP:GQ:PL	0/1:11,44:55:99:1779,0,326
3R	26586884	.	C	T	1777.77	.	AC=1;AF=0.500;AN=2;BaseQRankSum=0.299;ClippingRankSum=0.000;DP=57;ExcessHet=3.0103;FS=10.779;MLEAC=1;MLEAF=0.500;MQ=43.93;MQRankSum=1.142;QD=31.19;ReadPosRankSum=-0.364;SOR=2.077	GT:AD:DP:GQ:PL	0/1:11,46:57:99:1806,0,290
3R	26586908	.	TAAAAAA	T,TAAAA	1297.73	.	AC=1,1;AF=0.500,0.500;AN=2;DP=59;ExcessHet=3.0103;FS=0.000;MLEAC=1,1;MLEAF=0.500,0.500;MQ=44.07;QD=26.48;SOR=1.364	GT:AD:DP:GQ:PL	1/2:0,9,40:49:99:1335,1097,1875,347,0,228
3R	26586917	.	A	T	202.77	.	AC=1;AF=0.500;AN=2;BaseQRankSum=-1.808;ClippingRankSum=0.000;DP=57;ExcessHet=3.0103;FS=11.266;MLEAC=1;MLEAF=0.500;MQ=44.08;MQRankSum=-0.890;QD=3.56;SOR=1.202	GT:AD:DP:GQ:PL	0/1:48,9:57:99:231,0,1995
3R	26586920	.	A	T	198.77	.	AC=1;AF=0.500;AN=2;BaseQRankSum=-2.998;ClippingRankSum=0.000;DP=58;ExcessHet=3.0103;FS=8.471;MLEAC=1;MLEAF=0.500;MQ=44.07;MQRankSum=-0.904;QD=3.43;SOR=1.228	GT:AD:DP:GQ:PL	0/1:49,9:58:99:227,0,2035
3R	26586998	.	T	A	59.77	.	AC=1;AF=0.500;AN=2;BaseQRankSum=-0.808;ClippingRankSum=0.000;DP=53;ExcessHet=3.0103;FS=1.429;MLEAC=1;MLEAF=0.500;MQ=43.96;MQRankSum=-2.161;QD=1.13;ReadPosRankSum=1.940;SOR=1.034	GT:AD:DP:GQ:PL	0/1:44,9:53:88:88,0,1044
3R	26587042	.	T	A	1871.77	.	AC=1;AF=0.500;AN=2;BaseQRankSum=0.184;ClippingRankSum=0.000;DP=54;ExcessHet=3.0103;FS=0.000;MLEAC=1;MLEAF=0.500;MQ=44.00;MQRankSum=0.000;QD=34.66;ReadPosRankSum=-0.309;SOR=0.760	GT:AD:DP:GQ:PL	0/1:7,47:54:99:1900,0,177
3R	26587051	.	C	A	1923.77	.	AC=1;AF=0.500;AN=2;BaseQRankSum=2.320;ClippingRankSum=0.000;DP=57;ExcessHet=3.0103;FS=0.000;MLEAC=1;MLEAF=0.500;MQ=44.00;MQRankSum=0.000;QD=33.75;ReadPosRankSum=1.453;SOR=0.843	GT:AD:DP:GQ:PL	0/1:9,48:57:99:1952,0,192
3R	26587085	.	G	C	1069.77	.	AC=1;AF=0.500;AN=2;BaseQRankSum=1.552;ClippingRankSum=0.000;DP=54;ExcessHet=3.0103;FS=8.840;MLEAC=1;MLEAF=0.500;MQ=44.00;MQRankSum=0.000;QD=19.81;ReadPosRankSum=1.619;SOR=1.406	GT:AD:DP:GQ:PL	0/1:9,45:54:54:1098,0,54
3R	26587144	.	A	G	1163.74	.	AC=1;AF=0.500;AN=2;BaseQRankSum=0.041;ClippingRankSum=0.000;DP=57;ExcessHet=3.0103;FS=3.934;MLEAC=1;MLEAF=0.500;MQ=44.00;MQRankSum=0.000;QD=20.42;ReadPosRankSum=-1.913;SOR=1.437	GT:AD:DP:GQ:PL	0/1:7,50:57:6:1191,0,6
3R	26587174	.	T	G	1365.77	.	AC=2;AF=1.00;AN=2;DP=52;ExcessHet=3.0103;FS=0.000;MLEAC=2;MLEAF=1.00;MQ=44.00;QD=26.78;SOR=1.436	GT:AD:DP:GQ:PL	1/1:0,51:51:99:1394,152,0
3R	26587201	.	T	C	930.77	.	AC=1;AF=0.500;AN=2;BaseQRankSum=1.973;ClippingRankSum=0.000;DP=48;ExcessHet=3.0103;FS=6.012;MLEAC=1;MLEAF=0.500;MQ=44.00;MQRankSum=0.000;QD=19.39;ReadPosRankSum=2.178;SOR=1.127	GT:AD:DP:GQ:PL	0/1:8,40:48:67:959,0,67
3R	26587231	.	G	T	967.77	.	AC=1;AF=0.500;AN=2;BaseQRankSum=0.902;ClippingRankSum=0.000;DP=48;ExcessHet=3.0103;FS=6.524;MLEAC=1;MLEAF=0.500;MQ=44.00;MQRankSum=0.000;QD=20.16;ReadPosRankSum=0.800;SOR=0.779	GT:AD:DP:GQ:PL	0/1:7,41:48:30:996,0,30
3R	26587366	.	C	T	143.77	.	AC=1;AF=0.500;AN=2;BaseQRankSum=1.481;ClippingRankSum=0.000;DP=38;ExcessHet=3.0103;FS=1.457;MLEAC=1;MLEAF=0.500;MQ=44.00;MQRankSum=0.000;QD=3.78;ReadPosRankSum=-2.137;SOR=1.022	GT:AD:DP:GQ:PL	0/1:28,10:38:99:172,0,1146
3R	26587372	.	T	C	744.77	.	AC=1;AF=0.500;AN=2;BaseQRankSum=0.641;ClippingRankSum=0.000;DP=38;ExcessHet=3.0103;FS=14.762;MLEAC=1;MLEAF=0.500;MQ=44.00;MQRankSum=0.000;QD=19.60;ReadPosRankSum=0.624;SOR=0.022	GT:AD:DP:GQ:PL	0/1:7,31:38:99:773,0,201
3R	26587773	.	C	T	1190.89	.	AC=1;AF=0.500;AN=2;BaseQRankSum=-1.291;ClippingRankSum=0.000;DP=36;ExcessHet=3.0103;FS=2.637;MLEAC=1;MLEAF=0.500;MQ=44.00;MQRankSum=0.000;QD=33.08;ReadPosRankSum=0.717;SOR=0.260	GT:AD:DP:GQ:PL	0/1:3,33:36:2:1217,0,2
3R	26587793	.	G	C	1237.78	.	AC=2;AF=1.00;AN=2;BaseQRankSum=-0.987;ClippingRankSum=0.000;DP=35;ExcessHet=3.0103;FS=0.000;MLEAC=2;MLEAF=1.00;MQ=43.51;MQRankSum=-0.123;QD=31.47;ReadPosRankSum=0.882;SOR=1.022	GT:AD:DP:GQ:PL	1/1:2,33:35:25:1266,25,0
3R	26587990	.	T	A	1962.77	.	AC=2;AF=1.00;AN=2;DP=47;ExcessHet=3.0103;FS=0.000;MLEAC=2;MLEAF=1.00;MQ=43.90;QD=33.91;SOR=1.251	GT:AD:DP:GQ:PL	1/1:0,47:47:99:1991,141,0
3R	26588007	.	A	G	2038.77	.	AC=2;AF=1.00;AN=2;DP=50;ExcessHet=3.0103;FS=0.000;MLEAC=2;MLEAF=1.00;MQ=43.90;QD=25.92;SOR=1.157	GT:AD:DP:GQ:PL	1/1:0,50:50:99:2067,150,0
3R	26588031	.	AACAGAAAAACAG	A	2005.73	.	AC=2;AF=1.00;AN=2;DP=53;ExcessHet=3.0103;FS=0.000;MLEAC=2;MLEAF=1.00;MQ=43.26;QD=27.09;SOR=1.085	GT:AD:DP:GQ:PL	1/1:0,46:46:99:2043,139,0
3R	26588091	.	T	C	1306.77	.	AC=2;AF=1.00;AN=2;DP=50;ExcessHet=3.0103;FS=0.000;MLEAC=2;MLEAF=1.00;MQ=43.28;QD=26.14;SOR=0.859	GT:AD:DP:GQ:PL	1/1:0,50:50:99:1335,149,0
3R	26588310	.	C	A	1158.77	.	AC=2;AF=1.00;AN=2;DP=44;ExcessHet=3.0103;FS=0.000;MLEAC=2;MLEAF=1.00;MQ=43.61;QD=26.34;SOR=0.693	GT:AD:DP:GQ:PL	1/1:0,44:44:99:1187,131,0
3R	26588378	.	A	T	1085.85	.	AC=1;AF=0.500;AN=2;BaseQRankSum=1.567;ClippingRankSum=0.000;DP=52;ExcessHet=3.0103;FS=1.639;MLEAC=1;MLEAF=0.500;MQ=43.96;MQRankSum=-0.338;QD=20.88;ReadPosRankSum=-0.416;SOR=0.901	GT:AD:DP:GQ:PL	0/1:7,45:52:17:1114,0,17
3R	26588383	.	T	C	2164.77	.	AC=2;AF=1.00;AN=2;DP=53;ExcessHet=3.0103;FS=0.000;MLEAC=2;MLEAF=1.00;MQ=43.93;QD=31.96;SOR=0.981	GT:AD:DP:GQ:PL	1/1:0,53:53:99:2193,159,0
3R	26588405	.	C	T	953.77	.	AC=1;AF=0.500;AN=2;BaseQRankSum=0.247;ClippingRankSum=0.000;DP=47;ExcessHet=3.0103;FS=3.948;MLEAC=1;MLEAF=0.500;MQ=43.57;MQRankSum=-0.834;QD=20.29;ReadPosRankSum=0.179;SOR=1.356	GT:AD:DP:GQ:PL	0/1:7,40:47:38:982,0,38
3R	26588416	.	C	T	1015.77	.	AC=1;AF=0.500;AN=2;BaseQRankSum=1.616;ClippingRankSum=0.000;DP=50;ExcessHet=3.0103;FS=1.565;MLEAC=1;MLEAF=0.500;MQ=43.60;MQRankSum=-0.688;QD=20.73;ReadPosRankSum=-0.157;SOR=1.085	GT:AD:DP:GQ:PL	0/1:7,42:49:41:1044,0,41
3R	26588464	.	C	T	1088.77	.	AC=1;AF=0.500;AN=2;BaseQRankSum=3.050;ClippingRankSum=0.000;DP=53;ExcessHet=3.0103;FS=1.455;MLEAC=1;MLEAF=0.500;MQ=43.87;MQRankSum=-0.713;QD=20.54;ReadPosRankSum=0.336;SOR=1.038	GT:AD:DP:GQ:PL	0/1:8,45:53:99:1117,0,196
3R	26588470	.	T	G	32.77	.	AC=1;AF=0.500;AN=2;BaseQRankSum=-0.736;ClippingRankSum=0.000;DP=52;ExcessHet=3.0103;FS=0.000;MLEAC=1;MLEAF=0.500;MQ=43.87;MQRankSum=0.785;QD=0.63;ReadPosRankSum=-0.723;SOR=0.465	GT:AD:DP:GQ:PL	0/1:44,8:52:61:61,0,1815
3R	26588534	.	T	C	1100.77	.	AC=2;AF=1.00;AN=2;DP=44;ExcessHet=3.0103;FS=0.000;MLEAC=2;MLEAF=1.00;MQ=43.93;QD=25.02;SOR=0.990	GT:AD:DP:GQ:PL	1/1:0,44:44:99:1129,130,0
3R	26588661	.	A	C	2158.77	.	AC=2;AF=1.00;AN=2;DP=48;ExcessHet=3.0103;FS=0.000;MLEAC=2;MLEAF=1.00;MQ=43.80;QD=29.13;SOR=0.693	GT:AD:DP:GQ:PL	1/1:0,48:48:99:2187,150,0
3R	26588664	.	A	C	2158.77	.	AC=2;AF=1.00;AN=2;DP=50;ExcessHet=3.0103;FS=0.000;MLEAC=2;MLEAF=1.00;MQ=43.81;QD=39.88;SOR=0.693	GT:AD:DP:GQ:PL	1/1:0,50:50:99:2187,150,0
3R	26588697	.	TACAC	T	2041.73	.	AC=2;AF=1.00;AN=2;DP=50;ExcessHet=3.0103;FS=0.000;MLEAC=2;MLEAF=1.00;MQ=44.44;QD=33.67;SOR=0.735	GT:AD:DP:GQ:PL	1/1:0,47:47:99:2079,142,0
3R	26588826	.	G	A	902.77	.	AC=1;AF=0.500;AN=2;BaseQRankSum=-1.491;ClippingRankSum=0.000;DP=45;ExcessHet=3.0103;FS=1.857;MLEAC=1;MLEAF=0.500;MQ=44.69;MQRankSum=-1.208;QD=20.06;ReadPosRankSum=1.528;SOR=0.707	GT:AD:DP:GQ:PL	0/1:5,40:45:57:931,0,57
3R	26589039	.	T	C	1369.77	.	AC=2;AF=1.00;AN=2;DP=52;ExcessHet=3.0103;FS=0.000;MLEAC=2;MLEAF=1.00;MQ=43.94;QD=26.86;SOR=0.994	GT:AD:DP:GQ:PL	1/1:0,51:51:99:1398,152,0
3R	26589085	.	A	C	1224.77	.	AC=2;AF=1.00;AN=2;DP=47;ExcessHet=3.0103;FS=0.000;MLEAC=2;MLEAF=1.00;MQ=43.94;QD=26.06;SOR=1.022	GT:AD:DP:GQ:PL	1/1:0,47:47:99:1253,139,0
3R	26589917	.	G	T	1254.77	.	AC=2;AF=1.00;AN=2;DP=48;ExcessHet=3.0103;FS=0.000;MLEAC=2;MLEAF=1.00;MQ=44.00;QD=26.70;SOR=0.735	GT:AD:DP:GQ:PL	1/1:0,47:47:99:1283,140,0
3R	26590086	.	GAATGAGTGGCTC	G	2190.73	.	AC=2;AF=1.00;AN=2;DP=50;ExcessHet=3.0103;FS=0.000;MLEAC=2;MLEAF=1.00;MQ=43.96;QD=25.60;SOR=1.157	GT:AD:DP:GQ:PL	1/1:0,50:50:99:2228,151,0
3R	26590312	.	G	A	1296.77	.	AC=2;AF=1.00;AN=2;DP=48;ExcessHet=3.0103;FS=0.000;MLEAC=2;MLEAF=1.00;MQ=44.00;QD=27.02;SOR=0.866	GT:AD:DP:GQ:PL	1/1:0,48:48:99:1325,144,0
3R	26590694	.	T	C	1103.77	.	AC=2;AF=1.00;AN=2;DP=44;ExcessHet=3.0103;FS=0.000;MLEAC=2;MLEAF=1.00;MQ=43.70;QD=25.09;SOR=1.828	GT:AD:DP:GQ:PL	1/1:0,44:44:99:1132,130,0
3R	26590888	.	C	A	2051.77	.	AC=2;AF=1.00;AN=2;DP=49;ExcessHet=3.0103;FS=0.000;MLEAC=2;MLEAF=1.00;MQ=43.78;QD=30.68;SOR=1.514	GT:AD:DP:GQ:PL	1/1:0,47:47:99:2080,144,0
3R	26590889	.	A	C	2051.77	.	AC=2;AF=1.00;AN=2;DP=50;ExcessHet=3.0103;FS=0.000;MLEAC=2;MLEAF=1.00;MQ=43.79;QD=27.44;SOR=1.426	GT:AD:DP:GQ:PL	1/1:0,48:48:99:2080,144,0
3R	26590934	.	G	C	1157.77	.	AC=2;AF=1.00;AN=2;DP=45;ExcessHet=3.0103;FS=0.000;MLEAC=2;MLEAF=1.00;MQ=43.91;QD=25.73;SOR=1.038	GT:AD:DP:GQ:PL	1/1:0,45:45:99:1186,134,0
3R	26591087	.	C	T	2356.77	.	AC=2;AF=1.00;AN=2;DP=54;ExcessHet=3.0103;FS=0.000;MLEAC=2;MLEAF=1.00;MQ=43.71;QD=28.51;SOR=1.524	GT:AD:DP:GQ:PL	1/1:0,53:53:99:2385,160,0
3R	26591088	.	C	T	2356.77	.	AC=2;AF=1.00;AN=2;DP=55;ExcessHet=3.0103;FS=0.000;MLEAC=2;MLEAF=1.00;MQ=43.68;QD=25.87;SOR=1.524	GT:AD:DP:GQ:PL	1/1:0,53:53:99:2385,160,0
3R	26591104	.	GCAAAAAAAAAAAAA	G	2249.73	.	AC=2;AF=1.00;AN=2;DP=54;ExcessHet=3.0103;FS=0.000;MLEAC=2;MLEAF=1.00;MQ=43.64;QD=30.72;SOR=1.552	GT:AD:DP:GQ:PL	1/1:0,51:51:99:2287,163,0
3R	26591267	.	T	C	1769.77	.	AC=2;AF=1.00;AN=2;DP=69;ExcessHet=3.0103;FS=0.000;MLEAC=2;MLEAF=1.00;MQ=43.93;QD=25.65;SOR=1.131	GT:AD:DP:GQ:PL	1/1:0,69:69:99:1798,205,0
3R	26591427	.	GA	G	780.73	.	AC=2;AF=1.00;AN=2;BaseQRankSum=0.924;ClippingRankSum=0.000;DP=49;ExcessHet=3.0103;FS=2.996;MLEAC=2;MLEAF=1.00;MQ=43.92;MQRankSum=-0.237;QD=18.16;ReadPosRankSum=-1.327;SOR=0.163	GT:AD:DP:GQ:PL	1/1:2,41:43:88:818,88,0
3R	26591450	.	T	C	1279.77	.	AC=2;AF=1.00;AN=2;DP=47;ExcessHet=3.0103;FS=0.000;MLEAC=2;MLEAF=1.00;MQ=43.81;QD=27.23;SOR=0.823	GT:AD:DP:GQ:PL	1/1:0,47:47:99:1308,141,0
3R	26591542	.	CT	C	1916.73	.	AC=2;AF=1.00;AN=2;DP=59;ExcessHet=3.0103;FS=0.000;MLEAC=2;MLEAF=1.00;MQ=43.87;QD=33.05;SOR=0.762	GT:AD:DP:GQ:PL	1/1:0,58:58:99:1954,175,0
3R	26591701	.	T	C	1347.77	.	AC=2;AF=1.00;AN=2;DP=51;ExcessHet=3.0103;FS=0.000;MLEAC=2;MLEAF=1.00;MQ=44.00;QD=26.43;SOR=1.314	GT:AD:DP:GQ:PL	1/1:0,51:51:99:1376,153,0
3R	26591917	.	A	G	1412.77	.	AC=2;AF=1.00;AN=2;DP=53;ExcessHet=3.0103;FS=0.000;MLEAC=2;MLEAF=1.00;MQ=43.91;QD=26.66;SOR=1.077	GT:AD:DP:GQ:PL	1/1:0,53:53:99:1441,159,0
3R	26591928	.	C	G	1434.77	.	AC=2;AF=1.00;AN=2;DP=54;ExcessHet=3.0103;FS=0.000;MLEAC=2;MLEAF=1.00;MQ=43.91;QD=26.57;SOR=0.931	GT:AD:DP:GQ:PL	1/1:0,54:54:99:1463,161,0
3R	26591947	.	T	C	1391.77	.	AC=2;AF=1.00;AN=2;DP=53;ExcessHet=3.0103;FS=0.000;MLEAC=2;MLEAF=1.00;MQ=43.91;QD=26.26;SOR=0.808	GT:AD:DP:GQ:PL	1/1:0,53:53:99:1420,159,0
3R	26591964	.	C	T	1304.77	.	AC=2;AF=1.00;AN=2;BaseQRankSum=1.328;ClippingRankSum=0.000;DP=52;ExcessHet=3.0103;FS=0.000;MLEAC=2;MLEAF=1.00;MQ=43.91;MQRankSum=-0.214;QD=25.09;ReadPosRankSum=-0.469;SOR=0.773	GT:AD:DP:GQ:PL	1/1:2,50:52:99:1333,101,0
3R	26592063	.	T	C	2287.77	.	AC=2;AF=1.00;AN=2;DP=52;ExcessHet=3.0103;FS=0.000;MLEAC=2;MLEAF=1.00;MQ=43.96;QD=27.78;SOR=1.136	GT:AD:DP:GQ:PL	1/1:0,52:52:99:2316,160,0
3R	26592070	.	C	T	1896.79	.	AC=1;AF=0.500;AN=2;BaseQRankSum=0.769;ClippingRankSum=0.000;DP=52;ExcessHet=3.0103;FS=0.000;MLEAC=1;MLEAF=0.500;MQ=43.92;MQRankSum=-0.361;QD=28.20;ReadPosRankSum=0.478;SOR=1.179	GT:AD:DP:GQ:PL	0/1:4,48:52:23:1925,0,23
3R	26592077	.	C	A	1765.77	.	AC=1;AF=0.500;AN=2;BaseQRankSum=0.416;ClippingRankSum=0.000;DP=47;ExcessHet=3.0103;FS=0.000;MLEAC=1;MLEAF=0.500;MQ=43.92;MQRankSum=-0.382;QD=28.28;ReadPosRankSum=0.445;SOR=1.179	GT:AD:DP:GQ:PL	0/1:4,43:47:39:1794,0,39
3R	26592095	.	G	A	1784.77	.	AC=1;AF=0.500;AN=2;BaseQRankSum=0.031;ClippingRankSum=0.000;DP=50;ExcessHet=3.0103;FS=1.846;MLEAC=1;MLEAF=0.500;MQ=43.92;MQRankSum=-0.484;QD=28.85;ReadPosRankSum=0.845;SOR=1.508	GT:AD:DP:GQ:PL	0/1:6,44:50:93:1813,0,93
3R	26592123	.	T	C	1130.22	.	AC=1;AF=0.500;AN=2;BaseQRankSum=0.939;ClippingRankSum=0.000;DP=54;ExcessHet=3.0103;FS=4.017;MLEAC=1;MLEAF=0.500;MQ=43.93;MQRankSum=-0.468;QD=21.32;ReadPosRankSum=-0.809;SOR=1.659	GT:AD:DP:GQ:PL	0/1:6,47:53:4:1157,0,4
3R	26592157	.	A	G	981.31	.	AC=2;AF=1.00;AN=2;BaseQRankSum=-1.750;ClippingRankSum=0.000;DP=48;ExcessHet=3.0103;FS=1.882;MLEAC=2;MLEAF=1.00;MQ=43.96;MQRankSum=-0.276;QD=20.88;ReadPosRankSum=-1.329;SOR=1.276	GT:AD:DP:GQ:PL	1/1:5,42:47:1:1007,1,0
3R	26592504	.	A	T	1338.77	.	AC=2;AF=1.00;AN=2;BaseQRankSum=1.843;ClippingRankSum=0.000;DP=53;ExcessHet=3.0103;FS=0.000;MLEAC=2;MLEAF=1.00;MQ=43.83;MQRankSum=3.498;QD=25.26;ReadPosRankSum=-0.576;SOR=0.255	GT:AD:DP:GQ:PL	1/1:1,52:53:99:1367,148,0
3R	26592654	.	T	C	1563.77	.	AC=2;AF=1.00;AN=2;DP=38;ExcessHet=3.0103;FS=0.000;MLEAC=2;MLEAF=1.00;MQ=43.87;QD=27.85;SOR=2.833	GT:AD:DP:GQ:PL	1/1:0,38:38:99:1592,114,0
3R	26592676	.	A	T	1546.77	.	AC=2;AF=1.00;AN=2;DP=34;ExcessHet=3.0103;FS=0.000;MLEAC=2;MLEAF=1.00;MQ=43.69;QD=31.28;SOR=2.584	GT:AD:DP:GQ:PL	1/1:0,34:34:99:1575,105,0
3R	26592680	.	TTCTGC	T	1492.73	.	AC=2;AF=1.00;AN=2;DP=33;ExcessHet=3.0103;FS=0.000;MLEAC=2;MLEAF=1.00;MQ=43.76;QD=29.55;SOR=2.517	GT:AD:DP:GQ:PL	1/1:0,33:33:99:1530,102,0
3R	26592829	.	G	T	511.77	.	AC=2;AF=1.00;AN=2;DP=12;ExcessHet=3.0103;FS=0.000;MLEAC=2;MLEAF=1.00;MQ=43.02;QD=34.07;SOR=1.445	GT:AD:DP:GQ:PL	1/1:0,12:12:36:540,36,0
3R	26592854	.	T	A	653.77	.	AC=2;AF=1.00;AN=2;DP=17;ExcessHet=3.0103;FS=0.000;MLEAC=2;MLEAF=1.00;MQ=42.40;QD=30.32;SOR=1.371	GT:AD:DP:GQ:PL	1/1:0,17:17:51:682,51,0
3R	26592893	.	T	A	633.77	.	AC=2;AF=1.00;AN=2;DP=23;ExcessHet=3.0103;FS=0.000;MLEAC=2;MLEAF=1.00;MQ=42.15;QD=27.56;SOR=1.708	GT:AD:DP:GQ:PL	1/1:0,23:23:69:662,69,0
3R	26592932	.	T	TAGAGGAC	1485.73	.	AC=2;AF=1.00;AN=2;DP=31;ExcessHet=3.0103;FS=0.000;MLEAC=2;MLEAF=1.00;MQ=42.32;QD=30.56;SOR=1.839	GT:AD:DP:GQ:PL	1/1:0,31:31:99:1523,102,0
3R	26592934	.	C	A	1559.77	.	AC=2;AF=1.00;AN=2;DP=32;ExcessHet=3.0103;FS=0.000;MLEAC=2;MLEAF=1.00;MQ=42.44;QD=32.62;SOR=1.911	GT:AD:DP:GQ:PL	1/1:0,32:32:99:1588,111,0
3R	26592936	.	A	T	1476.77	.	AC=2;AF=1.00;AN=2;DP=34;ExcessHet=3.0103;FS=0.000;MLEAC=2;MLEAF=1.00;MQ=42.53;QD=33.09;SOR=1.819	GT:AD:DP:GQ:PL	1/1:0,34:34:99:1505,105,0
3R	26592999	.	T	G	1861.77	.	AC=2;AF=1.00;AN=2;DP=41;ExcessHet=3.0103;FS=0.000;MLEAC=2;MLEAF=1.00;MQ=42.87;QD=32.91;SOR=1.206	GT:AD:DP:GQ:PL	1/1:0,41:41:99:1890,126,0
3R	26593007	.	T	C	1951.77	.	AC=2;AF=1.00;AN=2;DP=44;ExcessHet=3.0103;FS=0.000;MLEAC=2;MLEAF=1.00;MQ=42.95;QD=30.45;SOR=1.364	GT:AD:DP:GQ:PL	1/1:0,44:44:99:1980,132,0
3R	26593009	.	A	T	1951.77	.	AC=2;AF=1.00;AN=2;DP=43;ExcessHet=3.0103;FS=0.000;MLEAC=2;MLEAF=1.00;MQ=42.93;QD=32.04;SOR=1.312	GT:AD:DP:GQ:PL	1/1:0,43:43:99:1980,132,0
3R	26593045	.	A	G	1191.77	.	AC=2;AF=1.00;AN=2;DP=44;ExcessHet=3.0103;FS=0.000;MLEAC=2;MLEAF=1.00;MQ=43.47;QD=27.09;SOR=1.230	GT:AD:DP:GQ:PL	1/1:0,44:44:99:1220,132,0
3R	26593313	.	T	A	770.77	.	AC=2;AF=1.00;AN=2;DP=32;ExcessHet=3.0103;FS=0.000;MLEAC=2;MLEAF=1.00;MQ=43.94;QD=24.86;SOR=1.214	GT:AD:DP:GQ:PL	1/1:0,31:31:91:799,91,0
3R	26593321	.	G	GA	54.73	.	AC=1;AF=0.500;AN=2;BaseQRankSum=-0.439;ClippingRankSum=0.000;DP=32;ExcessHet=3.0103;FS=4.041;MLEAC=1;MLEAF=0.500;MQ=43.94;MQRankSum=0.605;QD=1.71;ReadPosRankSum=-0.388;SOR=1.535	GT:AD:DP:GQ:PL	0/1:25,7:32:92:92,0,444
3R	26593445	.	C	T	1410.77	.	AC=2;AF=1.00;AN=2;DP=53;ExcessHet=3.0103;FS=0.000;MLEAC=2;MLEAF=1.00;MQ=43.95;QD=26.62;SOR=0.730	GT:AD:DP:GQ:PL	1/1:0,53:53:99:1439,158,0
3R	26593555	.	G	GA	804.73	.	AC=2;AF=1.00;AN=2;BaseQRankSum=-1.249;ClippingRankSum=0.000;DP=49;ExcessHet=3.0103;FS=0.000;MLEAC=2;MLEAF=1.00;MQ=44.00;MQRankSum=0.000;QD=18.71;ReadPosRankSum=0.040;SOR=0.360	GT:AD:DP:GQ:PL	1/1:1,42:43:99:842,117,0
3R	26593612	.	AC	A	1189.73	.	AC=2;AF=1.00;AN=2;DP=47;ExcessHet=3.0103;FS=0.000;MLEAC=2;MLEAF=1.00;MQ=44.00;QD=25.86;SOR=0.874	GT:AD:DP:GQ:PL	1/1:0,46:46:99:1227,138,0
3R	26593643	.	T	C	1709.77	.	AC=2;AF=1.00;AN=2;DP=40;ExcessHet=3.0103;FS=0.000;MLEAC=2;MLEAF=1.00;MQ=44.00;QD=31.82;SOR=0.902	GT:AD:DP:GQ:PL	1/1:0,40:40:99:1738,120,0
3R	26593654	.	G	A	1847.77	.	AC=2;AF=1.00;AN=2;DP=43;ExcessHet=3.0103;FS=0.000;MLEAC=2;MLEAF=1.00;MQ=44.00;QD=27.75;SOR=0.941	GT:AD:DP:GQ:PL	1/1:0,43:43:99:1876,132,0
3R	26593886	.	A	G	1447.77	.	AC=2;AF=1.00;AN=2;DP=57;ExcessHet=3.0103;FS=0.000;MLEAC=2;MLEAF=1.00;MQ=43.83;QD=26.32;SOR=0.970	GT:AD:DP:GQ:PL	1/1:0,55:55:99:1476,163,0
3R	26593947	.	C	T	1779.77	.	AC=2;AF=1.00;AN=2;DP=67;ExcessHet=3.0103;FS=0.000;MLEAC=2;MLEAF=1.00;MQ=43.77;QD=26.97;SOR=1.112	GT:AD:DP:GQ:PL	1/1:0,66:66:99:1808,198,0
3R	26594143	.	T	C	1457.77	.	AC=2;AF=1.00;AN=2;DP=35;ExcessHet=3.0103;FS=0.000;MLEAC=2;MLEAF=1.00;MQ=43.52;QD=33.39;SOR=1.675	GT:AD:DP:GQ:PL	1/1:0,35:35:99:1486,105,0
3R	26594152	.	TC	T	1612.73	.	AC=2;AF=1.00;AN=2;DP=36;ExcessHet=3.0103;FS=0.000;MLEAC=2;MLEAF=1.00;MQ=43.53;QD=27.38;SOR=1.949	GT:AD:DP:GQ:PL	1/1:0,36:36:99:1650,114,0
3R	26594160	.	G	A	1449.77	.	AC=2;AF=1.00;AN=2;DP=34;ExcessHet=3.0103;FS=0.000;MLEAC=2;MLEAF=1.00;MQ=43.50;QD=31.46;SOR=2.899	GT:AD:DP:GQ:PL	1/1:0,34:34:99:1478,102,0
3R	26594369	.	T	C	745.77	.	AC=1;AF=0.500;AN=2;BaseQRankSum=-1.892;ClippingRankSum=0.000;DP=43;ExcessHet=3.0103;FS=0.000;MLEAC=1;MLEAF=0.500;MQ=43.93;MQRankSum=-0.336;QD=17.34;ReadPosRankSum=1.197;SOR=0.653	GT:AD:DP:GQ:PL	0/1:6,37:43:54:774,0,54
3R	26594497	.	GT	G	692.73	.	AC=2;AF=1.00;AN=2;BaseQRankSum=-0.325;ClippingRankSum=0.000;DP=39;ExcessHet=3.0103;FS=3.144;MLEAC=2;MLEAF=1.00;MQ=43.90;MQRankSum=0.000;QD=20.99;ReadPosRankSum=0.578;SOR=0.416	GT:AD:DP:GQ:PL	1/1:1,32:33:78:730,78,0
3R	26594856	.	A	G	90.77	.	AC=1;AF=0.500;AN=2;BaseQRankSum=-3.166;ClippingRankSum=0.000;DP=51;ExcessHet=3.0103;FS=3.140;MLEAC=1;MLEAF=0.500;MQ=44.00;MQRankSum=0.000;QD=1.78;ReadPosRankSum=2.515;SOR=0.950	GT:AD:DP:GQ:PL	0/1:41,10:51:99:119,0,1013
3R	26594896	.	C	T	164.77	.	AC=1;AF=0.500;AN=2;BaseQRankSum=-0.635;ClippingRankSum=0.000;DP=48;ExcessHet=3.0103;FS=2.914;MLEAC=1;MLEAF=0.500;MQ=44.00;MQRankSum=0.000;QD=3.43;ReadPosRankSum=0.068;SOR=0.889	GT:AD:DP:GQ:PL	0/1:36,12:48:99:193,0,854
3R	26594994	.	G	C	1542.77	.	AC=2;AF=1.00;AN=2;DP=58;ExcessHet=3.0103;FS=0.000;MLEAC=2;MLEAF=1.00;MQ=43.97;QD=27.07;SOR=1.238	GT:AD:DP:GQ:PL	1/1:0,57:57:99:1571,171,0
3R	26595244	.	G	A	1354.77	.	AC=2;AF=1.00;AN=2;DP=49;ExcessHet=3.0103;FS=0.000;MLEAC=2;MLEAF=1.00;MQ=43.90;QD=27.65;SOR=1.112	GT:AD:DP:GQ:PL	1/1:0,49:49:99:1383,147,0
3R	26595291	.	A	C	1420.77	.	AC=2;AF=1.00;AN=2;DP=53;ExcessHet=3.0103;FS=0.000;MLEAC=2;MLEAF=1.00;MQ=43.91;QD=26.81;SOR=1.402	GT:AD:DP:GQ:PL	1/1:0,53:53:99:1449,159,0
3R	26595337	.	A	ACC	48.73	.	AC=1;AF=0.500;AN=2;BaseQRankSum=-0.577;ClippingRankSum=0.000;DP=61;ExcessHet=3.0103;FS=7.463;MLEAC=1;MLEAF=0.500;MQ=43.89;MQRankSum=0.620;QD=0.81;ReadPosRankSum=1.011;SOR=1.112	GT:AD:DP:GQ:PL	0/1:54,6:60:86:86,0,2216
3R	26595340	.	CGT	C	48.73	.	AC=1;AF=0.500;AN=2;BaseQRankSum=-0.373;ClippingRankSum=0.000;DP=61;ExcessHet=3.0103;FS=7.289;MLEAC=1;MLEAF=0.500;MQ=43.89;MQRankSum=0.614;QD=0.80;ReadPosRankSum=1.453;SOR=1.122	GT:AD:DP:GQ:PL	0/1:55,6:61:86:86,0,2216
3R	26595342	.	T	C	1285.77	.	AC=1;AF=0.500;AN=2;BaseQRankSum=-0.587;ClippingRankSum=0.000;DP=59;ExcessHet=3.0103;FS=7.619;MLEAC=1;MLEAF=0.500;MQ=43.88;MQRankSum=-0.560;QD=21.79;ReadPosRankSum=-1.644;SOR=1.523	GT:AD:DP:GQ:PL	0/1:6,53:59:93:1314,0,93
3R	26595425	.	A	T	1845.77	.	AC=2;AF=1.00;AN=2;DP=67;ExcessHet=3.0103;FS=0.000;MLEAC=2;MLEAF=1.00;MQ=43.97;QD=27.55;SOR=0.849	GT:AD:DP:GQ:PL	1/1:0,67:67:99:1874,201,0
3R	26595533	.	GC	G	1094.73	.	AC=1;AF=0.500;AN=2;BaseQRankSum=0.367;ClippingRankSum=0.000;DP=62;ExcessHet=3.0103;FS=3.117;MLEAC=1;MLEAF=0.500;MQ=44.00;MQRankSum=0.000;QD=17.95;ReadPosRankSum=0.131;SOR=0.321	GT:AD:DP:GQ:PL	0/1:9,52:61:48:1132,0,48
3R	26595617	.	T	C	1258.77	.	AC=1;AF=0.500;AN=2;BaseQRankSum=-1.357;ClippingRankSum=0.000;DP=62;ExcessHet=3.0103;FS=0.000;MLEAC=1;MLEAF=0.500;MQ=44.00;MQRankSum=0.000;QD=20.64;ReadPosRankSum=0.848;SOR=0.808	GT:AD:DP:GQ:PL	0/1:8,53:61:77:1287,0,77
3R	26595640	.	T	C	1288.77	.	AC=1;AF=0.500;AN=2;BaseQRankSum=-2.304;ClippingRankSum=0.000;DP=67;ExcessHet=3.0103;FS=1.410;MLEAC=1;MLEAF=0.500;MQ=43.97;MQRankSum=-0.325;QD=19.53;ReadPosRankSum=0.310;SOR=0.997	GT:AD:DP:GQ:PL	0/1:8,58:66:89:1317,0,89
3R	26595665	.	C	T	1487.77	.	AC=1;AF=0.500;AN=2;BaseQRankSum=2.654;ClippingRankSum=0.000;DP=70;ExcessHet=3.0103;FS=3.319;MLEAC=1;MLEAF=0.500;MQ=43.94;MQRankSum=-0.484;QD=21.56;ReadPosRankSum=0.928;SOR=0.598	GT:AD:DP:GQ:PL	0/1:8,61:69:65:1516,0,65
3R	26595690	.	T	C	1578.77	.	AC=1;AF=0.500;AN=2;BaseQRankSum=-0.725;ClippingRankSum=0.000;DP=74;ExcessHet=3.0103;FS=8.964;MLEAC=1;MLEAF=0.500;MQ=43.92;MQRankSum=-0.545;QD=21.63;ReadPosRankSum=-0.169;SOR=0.938	GT:AD:DP:GQ:PL	0/1:7,66:73:31:1607,0,31
3R	26595716	.	C	A	1538.77	.	AC=2;AF=1.00;AN=2;BaseQRankSum=-0.052;ClippingRankSum=0.000;DP=69;ExcessHet=3.0103;FS=12.420;MLEAC=2;MLEAF=1.00;MQ=43.91;MQRankSum=-0.462;QD=22.63;ReadPosRankSum=-1.316;SOR=1.381	GT:AD:DP:GQ:PL	1/1:5,63:68:31:1567,31,0
3R	26595732	.	G	T	2556.77	.	AC=1;AF=0.500;AN=2;BaseQRankSum=0.248;ClippingRankSum=0.000;DP=69;ExcessHet=3.0103;FS=4.092;MLEAC=1;MLEAF=0.500;MQ=43.91;MQRankSum=-0.517;QD=34.20;ReadPosRankSum=-0.379;SOR=0.915	GT:AD:DP:GQ:PL	0/1:6,62:68:65:2585,0,65
3R	26595735	.	T	A	2598.77	.	AC=1;AF=0.500;AN=2;BaseQRankSum=0.408;ClippingRankSum=0.000;DP=69;ExcessHet=3.0103;FS=4.092;MLEAC=1;MLEAF=0.500;MQ=43.91;MQRankSum=-0.517;QD=28.11;ReadPosRankSum=-0.400;SOR=0.915	GT:AD:DP:GQ:PL	0/1:6,62:68:62:2627,0,62
3R	26595739	.	C	T	2553.77	.	AC=1;AF=0.500;AN=2;BaseQRankSum=-0.167;ClippingRankSum=0.000;DP=70;ExcessHet=3.0103;FS=3.666;MLEAC=1;MLEAF=0.500;MQ=43.92;MQRankSum=-0.563;QD=29.29;ReadPosRankSum=0.398;SOR=1.123	GT:AD:DP:GQ:PL	0/1:7,62:69:99:2582,0,106
3R	26595741	.	A	C	2553.77	.	AC=1;AF=0.500;AN=2;BaseQRankSum=0.577;ClippingRankSum=0.000;DP=70;ExcessHet=3.0103;FS=3.666;MLEAC=1;MLEAF=0.500;MQ=43.92;MQRankSum=-0.563;QD=29.65;ReadPosRankSum=0.497;SOR=1.123	GT:AD:DP:GQ:PL	0/1:7,62:69:99:2582,0,106
3R	26595803	.	A	T	1909.77	.	AC=2;AF=1.00;AN=2;DP=71;ExcessHet=3.0103;FS=0.000;MLEAC=2;MLEAF=1.00;MQ=43.97;QD=26.90;SOR=0.779	GT:AD:DP:GQ:PL	1/1:0,71:71:99:1938,212,0
3R	26596410	.	T	TGGGGGG	378.74	.	AC=2;AF=1.00;AN=2;DP=21;ExcessHet=3.0103;FS=0.000;MLEAC=2;MLEAF=1.00;MQ=43.42;QD=34.30;SOR=2.833	GT:AD:DP:GQ:PL	1/1:0,8:8:29:416,29,0
3R	26596416	.	A	AG	420.73	.	AC=2;AF=1.00;AN=2;DP=15;ExcessHet=3.0103;FS=0.000;MLEAC=2;MLEAF=1.00;MQ=43.81;QD=32.36;SOR=2.833	GT:AD:DP:GQ:PL	1/1:0,13:13:38:458,38,0
3R	26596425	.	G	A	534.73	.	AC=2;AF=1.00;AN=2;DP=15;ExcessHet=3.0103;FS=0.000;MLEAC=2;MLEAF=1.00;MQ=43.61;QD=26.50;SOR=2.303	GT:AD:DP:GQ:PL	1/1:0,15:15:45:572,45,0
3R	26597036	.	T	G	1458.77	.	AC=2;AF=1.00;AN=2;DP=55;ExcessHet=3.0103;FS=0.000;MLEAC=2;MLEAF=1.00;MQ=44.00;QD=26.52;SOR=1.371	GT:AD:DP:GQ:PL	1/1:0,55:55:99:1487,164,0
3R	26597079	.	A	T	1309.77	.	AC=2;AF=1.00;AN=2;DP=48;ExcessHet=3.0103;FS=0.000;MLEAC=2;MLEAF=1.00;MQ=44.00;QD=27.87;SOR=1.251	GT:AD:DP:GQ:PL	1/1:0,47:47:99:1338,141,0
3R	26597732	.	T	A	892.77	.	AC=2;AF=1.00;AN=2;BaseQRankSum=1.805;ClippingRankSum=0.000;DP=39;ExcessHet=3.0103;FS=0.000;MLEAC=2;MLEAF=1.00;MQ=43.32;MQRankSum=-0.265;QD=24.80;ReadPosRankSum=-0.631;SOR=0.311	GT:AD:DP:GQ:PL	1/1:1,35:36:97:921,97,0
3R	26597832	.	AGCAGCAGCAGGT	A	1568.73	.	AC=2;AF=1.00;AN=2;DP=41;ExcessHet=3.0103;FS=0.000;MLEAC=2;MLEAF=1.00;MQ=43.00;QD=27.56;SOR=0.927	GT:AD:DP:GQ:PL	1/1:0,36:36:99:1606,109,0
3R	26597875	.	C	T	800.77	.	AC=2;AF=1.00;AN=2;DP=31;ExcessHet=3.0103;FS=0.000;MLEAC=2;MLEAF=1.00;MQ=42.74;QD=25.83;SOR=0.756	GT:AD:DP:GQ:PL	1/1:0,31:31:93:829,93,0
3R	26598031	.	A	G	1223.77	.	AC=2;AF=1.00;AN=2;DP=46;ExcessHet=3.0103;FS=0.000;MLEAC=2;MLEAF=1.00;MQ=44.16;QD=26.60;SOR=0.976	GT:AD:DP:GQ:PL	1/1:0,46:46:99:1252,138,0
3R	26598055	.	G	GACC	1839.73	.	AC=2;AF=1.00;AN=2;DP=43;ExcessHet=3.0103;FS=0.000;MLEAC=2;MLEAF=1.00;MQ=44.17;QD=27.92;SOR=1.127	GT:AD:DP:GQ:PL	1/1:0,42:42:99:1877,126,0
3R	26598742	.	G	A	1018.77	.	AC=1;AF=0.500;AN=2;BaseQRankSum=1.666;ClippingRankSum=0.000;DP=52;ExcessHet=3.0103;FS=1.518;MLEAC=1;MLEAF=0.500;MQ=43.96;MQRankSum=-0.373;QD=19.59;ReadPosRankSum=0.090;SOR=0.368	GT:AD:DP:GQ:PL	0/1:8,44:52:64:1047,0,64
3R	26598942	.	A	G	2290.77	.	AC=2;AF=1.00;AN=2;DP=56;ExcessHet=3.0103;FS=0.000;MLEAC=2;MLEAF=1.00;MQ=43.93;QD=30.32;SOR=0.765	GT:AD:DP:GQ:PL	1/1:0,56:56:99:2319,169,0
3R	26598944	.	GCA	G	1819.73	.	AC=1;AF=0.500;AN=2;BaseQRankSum=-3.769;ClippingRankSum=0.000;DP=55;ExcessHet=3.0103;FS=1.274;MLEAC=1;MLEAF=0.500;MQ=43.93;MQRankSum=-0.681;QD=33.09;ReadPosRankSum=-1.431;SOR=0.655	GT:AD:DP:GQ:PL	0/1:11,44:55:99:1857,0,312
3R	26598950	.	TTCAA	T	1863.73	.	AC=1;AF=0.500;AN=2;BaseQRankSum=-1.177;ClippingRankSum=0.000;DP=55;ExcessHet=3.0103;FS=0.000;MLEAC=1;MLEAF=0.500;MQ=43.93;MQRankSum=-0.639;QD=33.89;ReadPosRankSum=-2.380;SOR=0.829	GT:AD:DP:GQ:PL	0/1:10,45:55:99:1901,0,281
3R	26598957	.	TTAAATC	T	1926.73	.	AC=1;AF=0.500;AN=2;BaseQRankSum=1.778;ClippingRankSum=0.000;DP=55;ExcessHet=3.0103;FS=1.422;MLEAC=1;MLEAF=0.500;MQ=43.93;MQRankSum=-0.596;QD=34.30;ReadPosRankSum=-3.112;SOR=0.738	GT:AD:DP:GQ:PL	0/1:9,46:55:99:1964,0,275
3R	26598965	.	C	A	1938.77	.	AC=1;AF=0.500;AN=2;BaseQRankSum=1.374;ClippingRankSum=0.000;DP=57;ExcessHet=3.0103;FS=1.415;MLEAC=1;MLEAF=0.500;MQ=43.93;MQRankSum=-0.584;QD=34.01;ReadPosRankSum=-2.838;SOR=0.729	GT:AD:DP:GQ:PL	0/1:9,48:57:99:1967,0,233
3R	26599131	.	T	C	1822.77	.	AC=2;AF=1.00;AN=2;DP=67;ExcessHet=3.0103;FS=0.000;MLEAC=2;MLEAF=1.00;MQ=44.00;QD=27.21;SOR=0.917	GT:AD:DP:GQ:PL	1/1:0,67:67:99:1851,201,0
3R	26599500	.	T	C	1135.77	.	AC=2;AF=1.00;AN=2;DP=46;ExcessHet=3.0103;FS=0.000;MLEAC=2;MLEAF=1.00;MQ=44.00;QD=24.69;SOR=1.203	GT:AD:DP:GQ:PL	1/1:0,46:46:99:1164,136,0
3R	26599819	.	TGACATTTGCCAGGCTTACGC	T	1658.73	.	AC=1;AF=0.500;AN=2;BaseQRankSum=0.732;ClippingRankSum=0.000;DP=50;ExcessHet=3.0103;FS=0.000;MLEAC=1;MLEAF=0.500;MQ=43.92;MQRankSum=-0.548;QD=34.56;ReadPosRankSum=-1.213;SOR=1.038	GT:AD:DP:GQ:PL	0/1:7,41:48:99:1696,0,1201
3R	26600116	.	G	C	1315.77	.	AC=2;AF=1.00;AN=2;DP=49;ExcessHet=3.0103;FS=0.000;MLEAC=2;MLEAF=1.00;MQ=44.00;QD=26.85;SOR=0.909	GT:AD:DP:GQ:PL	1/1:0,49:49:99:1344,147,0
3R	26600227	.	T	C	1382.77	.	AC=2;AF=1.00;AN=2;DP=51;ExcessHet=3.0103;FS=0.000;MLEAC=2;MLEAF=1.00;MQ=43.96;QD=27.11;SOR=0.994	GT:AD:DP:GQ:PL	1/1:0,51:51:99:1411,153,0
3R	26600299	.	AAAAC	A	2736.73	.	AC=2;AF=1.00;AN=2;DP=64;ExcessHet=3.0103;FS=0.000;MLEAC=2;MLEAF=1.00;MQ=43.97;QD=30.86;SOR=1.143	GT:AD:DP:GQ:PL	1/1:0,62:62:99:2774,187,0
3R	26600318	.	G	A	2916.77	.	AC=2;AF=1.00;AN=2;DP=68;ExcessHet=3.0103;FS=0.000;MLEAC=2;MLEAF=1.00;MQ=43.97;QD=32.37;SOR=1.098	GT:AD:DP:GQ:PL	1/1:0,68:68:99:2945,205,0
3R	26600378	.	GTT	G	1899.73	.	AC=2;AF=1.00;AN=2;DP=69;ExcessHet=3.0103;FS=0.000;MLEAC=2;MLEAF=1.00;MQ=43.94;QD=29.23;SOR=0.925	GT:AD:DP:GQ:PL	1/1:0,65:65:99:1937,194,0
3R	26600420	.	A	G	2799.77	.	AC=2;AF=1.00;AN=2;DP=65;ExcessHet=3.0103;FS=0.000;MLEAC=2;MLEAF=1.00;MQ=43.94;QD=33.58;SOR=0.822	GT:AD:DP:GQ:PL	1/1:0,64:64:99:2828,196,0
3R	26600429	.	G	A	2746.77	.	AC=2;AF=1.00;AN=2;DP=64;ExcessHet=3.0103;FS=0.000;MLEAC=2;MLEAF=1.00;MQ=43.94;QD=31.91;SOR=0.859	GT:AD:DP:GQ:PL	1/1:0,63:63:99:2775,190,0
3R	26600876	.	C	T	1203.77	.	AC=2;AF=1.00;AN=2;DP=45;ExcessHet=3.0103;FS=0.000;MLEAC=2;MLEAF=1.00;MQ=43.89;QD=27.36;SOR=0.883	GT:AD:DP:GQ:PL	1/1:0,44:44:99:1232,132,0
3R	26601276	.	C	A	945.77	.	AC=2;AF=1.00;AN=2;DP=35;ExcessHet=3.0103;FS=0.000;MLEAC=2;MLEAF=1.00;MQ=43.94;QD=27.82;SOR=2.584	GT:AD:DP:GQ:PL	1/1:0,34:34:99:974,102,0
3R	26601314	.	A	G	582.77	.	AC=2;AF=1.00;AN=2;DP=23;ExcessHet=3.0103;FS=0.000;MLEAC=2;MLEAF=1.00;MQ=43.91;QD=26.49;SOR=4.804	GT:AD:DP:GQ:PL	1/1:0,22:22:66:611,66,0
3R	26601387	.	C	T	1456.77	.	AC=2;AF=1.00;AN=2;DP=56;ExcessHet=3.0103;FS=0.000;MLEAC=2;MLEAF=1.00;MQ=43.45;QD=26.49;SOR=1.061	GT:AD:DP:GQ:PL	1/1:0,55:55:99:1485,164,0
3R	26601474	.	A	G	1481.77	.	AC=2;AF=1.00;AN=2;DP=55;ExcessHet=3.0103;FS=0.000;MLEAC=2;MLEAF=1.00;MQ=43.83;QD=26.94;SOR=0.804	GT:AD:DP:GQ:PL	1/1:0,55:55:99:1510,165,0
3R	26601603	.	G	A	971.77	.	AC=2;AF=1.00;AN=2;DP=35;ExcessHet=3.0103;FS=0.000;MLEAC=2;MLEAF=1.00;MQ=44.00;QD=27.76;SOR=1.483	GT:AD:DP:GQ:PL	1/1:0,35:35:99:1000,105,0
3R	26601705	.	C	T	1345.77	.	AC=2;AF=1.00;AN=2;DP=48;ExcessHet=3.0103;FS=0.000;MLEAC=2;MLEAF=1.00;MQ=44.00;QD=28.04;SOR=1.179	GT:AD:DP:GQ:PL	1/1:0,48:48:99:1374,144,0
3R	26601858	.	G	A	1178.77	.	AC=2;AF=1.00;AN=2;DP=46;ExcessHet=3.0103;FS=0.000;MLEAC=2;MLEAF=1.00;MQ=43.91;QD=26.79;SOR=2.007	GT:AD:DP:GQ:PL	1/1:0,44:44:99:1207,132,0
3R	26601891	.	T	C	1823.77	.	AC=2;AF=1.00;AN=2;DP=43;ExcessHet=3.0103;FS=0.000;MLEAC=2;MLEAF=1.00;MQ=43.91;QD=26.63;SOR=2.303	GT:AD:DP:GQ:PL	1/1:0,42:42:99:1852,129,0
3R	26601897	.	T	C	1830.77	.	AC=2;AF=1.00;AN=2;DP=44;ExcessHet=3.0103;FS=0.000;MLEAC=2;MLEAF=1.00;MQ=43.91;QD=27.82;SOR=1.954	GT:AD:DP:GQ:PL	1/1:0,43:43:99:1859,129,0
3R	26602152	.	C	T	2182.77	.	AC=2;AF=1.00;AN=2;DP=53;ExcessHet=3.0103;FS=0.000;MLEAC=2;MLEAF=1.00;MQ=43.73;QD=34.04;SOR=1.524	GT:AD:DP:GQ:PL	1/1:0,53:53:99:2211,159,0
3R	26602173	.	A	G	2089.77	.	AC=2;AF=1.00;AN=2;DP=47;ExcessHet=3.0103;FS=0.000;MLEAC=2;MLEAF=1.00;MQ=43.69;QD=34.52;SOR=1.659	GT:AD:DP:GQ:PL	1/1:0,47:47:99:2118,144,0
3R	26602185	.	A	T	2157.77	.	AC=2;AF=1.00;AN=2;DP=51;ExcessHet=3.0103;FS=0.000;MLEAC=2;MLEAF=1.00;MQ=43.79;QD=28.56;SOR=1.565	GT:AD:DP:GQ:PL	1/1:0,51:51:99:2186,153,0
3R	26602266	.	A	G	1107.77	.	AC=2;AF=1.00;AN=2;DP=40;ExcessHet=3.0103;FS=0.000;MLEAC=2;MLEAF=1.00;MQ=43.93;QD=27.69;SOR=0.902	GT:AD:DP:GQ:PL	1/1:0,40:40:99:1136,120,0
3R	26602803	.	TAGC	T	1553.73	.	AC=2;AF=1.00;AN=2;DP=39;ExcessHet=3.0103;FS=0.000;MLEAC=2;MLEAF=1.00;MQ=43.75;QD=29.16;SOR=0.804	GT:AD:DP:GQ:PL	1/1:0,36:36:99:1591,108,0
3R	26602919	.	A	G	1557.77	.	AC=2;AF=1.00;AN=2;DP=37;ExcessHet=3.0103;FS=0.000;MLEAC=2;MLEAF=1.00;MQ=43.82;QD=31.55;SOR=1.371	GT:AD:DP:GQ:PL	1/1:0,36:36:99:1586,108,0
3R	26602926	.	A	G	1621.77	.	AC=2;AF=1.00;AN=2;DP=39;ExcessHet=3.0103;FS=0.000;MLEAC=2;MLEAF=1.00;MQ=43.83;QD=29.47;SOR=1.329	GT:AD:DP:GQ:PL	1/1:0,38:38:99:1650,114,0
3R	26603368	.	A	AGAATT	2482.73	.	AC=2;AF=1.00;AN=2;DP=56;ExcessHet=3.0103;FS=0.000;MLEAC=2;MLEAF=1.00;MQ=43.97;QD=27.87;SOR=0.970	GT:AD:DP:GQ:PL	1/1:0,55:55:99:2520,169,0
3R	26603394	.	C	CA	763.73	.	AC=2;AF=1.00;AN=2;BaseQRankSum=0.287;ClippingRankSum=0.000;DP=57;ExcessHet=3.0103;FS=0.000;MLEAC=2;MLEAF=1.00;MQ=43.80;MQRankSum=1.227;QD=14.98;ReadPosRankSum=1.091;SOR=0.510	GT:AD:DP:GQ:PL	1/1:5,46:51:48:801,48,0
3R	26603458	.	T	TA	2245.73	.	AC=2;AF=1.00;AN=2;DP=55;ExcessHet=3.0103;FS=0.000;MLEAC=2;MLEAF=1.00;MQ=43.83;QD=34.80;SOR=0.853	GT:AD:DP:GQ:PL	1/1:0,52:52:99:2283,162,0
3R	26603475	.	T	A	2248.77	.	AC=2;AF=1.00;AN=2;DP=52;ExcessHet=3.0103;FS=0.000;MLEAC=2;MLEAF=1.00;MQ=43.86;QD=37.85;SOR=0.853	GT:AD:DP:GQ:PL	1/1:0,52:52:99:2277,162,0
3R	26603598	.	G	T	1550.77	.	AC=2;AF=1.00;AN=2;DP=59;ExcessHet=3.0103;FS=0.000;MLEAC=2;MLEAF=1.00;MQ=43.97;QD=26.74;SOR=0.836	GT:AD:DP:GQ:PL	1/1:0,58:58:99:1579,173,0
3R	26603616	.	G	T	1217.77	.	AC=1;AF=0.500;AN=2;BaseQRankSum=1.660;ClippingRankSum=0.000;DP=62;ExcessHet=3.0103;FS=3.240;MLEAC=1;MLEAF=0.500;MQ=43.97;MQRankSum=-0.373;QD=20.30;ReadPosRankSum=-0.807;SOR=0.340	GT:AD:DP:GQ:PL	0/1:9,51:60:56:1246,0,56
3R	26603718	.	C	T	1675.77	.	AC=2;AF=1.00;AN=2;DP=60;ExcessHet=3.0103;FS=0.000;MLEAC=2;MLEAF=1.00;MQ=44.00;QD=27.93;SOR=1.160	GT:AD:DP:GQ:PL	1/1:0,60:60:99:1704,180,0
3R	26604051	.	CA	C	1103.73	.	AC=2;AF=1.00;AN=2;DP=65;ExcessHet=3.0103;FS=0.000;MLEAC=2;MLEAF=1.00;MQ=44.00;QD=19.03;SOR=1.022	GT:AD:DP:GQ:PL	1/1:0,58:58:99:1141,171,0
3R	26604362	.	G	T	1667.77	.	AC=2;AF=1.00;AN=2;DP=60;ExcessHet=3.0103;FS=0.000;MLEAC=2;MLEAF=1.00;MQ=43.95;QD=27.80;SOR=0.760	GT:AD:DP:GQ:PL	1/1:0,60:60:99:1696,180,0
3R	26604506	.	C	A	1574.77	.	AC=2;AF=1.00;AN=2;DP=61;ExcessHet=3.0103;FS=0.000;MLEAC=2;MLEAF=1.00;MQ=44.00;QD=26.25;SOR=1.160	GT:AD:DP:GQ:PL	1/1:0,60:60:99:1603,178,0
3R	26605662	.	G	C	833.80	.	AC=1;AF=0.500;AN=2;BaseQRankSum=-2.011;ClippingRankSum=0.000;DP=44;ExcessHet=3.0103;FS=6.826;MLEAC=1;MLEAF=0.500;MQ=43.93;MQRankSum=-0.331;QD=18.95;ReadPosRankSum=-0.293;SOR=1.144	GT:AD:DP:GQ:PL	0/1:6,38:44:21:862,0,21
3R	26605999	.	A	T	1781.77	.	AC=2;AF=1.00;AN=2;DP=63;ExcessHet=3.0103;FS=0.000;MLEAC=2;MLEAF=1.00;MQ=43.95;QD=28.28;SOR=0.933	GT:AD:DP:GQ:PL	1/1:0,63:63:99:1810,189,0
3R	26606092	.	ACTTTATCAGCTG	A	2348.73	.	AC=2;AF=1.00;AN=2;DP=54;ExcessHet=3.0103;FS=0.000;MLEAC=2;MLEAF=1.00;MQ=43.95;QD=32.24;SOR=1.179	GT:AD:DP:GQ:PL	1/1:0,53:53:99:2386,160,0
3R	26606428	.	T	G	1053.77	.	AC=2;AF=1.00;AN=2;DP=39;ExcessHet=3.0103;FS=0.000;MLEAC=2;MLEAF=1.00;MQ=44.00;QD=27.02;SOR=1.236	GT:AD:DP:GQ:PL	1/1:0,39:39:99:1082,117,0
3R	26606963	.	C	CA	1631.73	.	AC=2;AF=1.00;AN=2;DP=45;ExcessHet=3.0103;FS=0.000;MLEAC=2;MLEAF=1.00;MQ=43.96;QD=33.04;SOR=0.793	GT:AD:DP:GQ:PL	1/1:0,40:40:99:1669,126,0
3R	26606983	.	A	G	868.98	.	AC=2;AF=1.00;AN=2;BaseQRankSum=0.435;ClippingRankSum=0.000;DP=41;ExcessHet=3.0103;FS=2.092;MLEAC=2;MLEAF=1.00;MQ=44.00;MQRankSum=0.000;QD=21.19;ReadPosRankSum=-0.440;SOR=0.293	GT:AD:DP:GQ:PL	1/1:4,37:41:13:897,13,0
3R	26607014	.	CTTT	C	1100.73	.	AC=2;AF=1.00;AN=2;BaseQRankSum=2.508;ClippingRankSum=0.000;DP=38;ExcessHet=3.0103;FS=6.235;MLEAC=2;MLEAF=1.00;MQ=44.00;MQRankSum=0.000;QD=32.37;ReadPosRankSum=0.911;SOR=0.068	GT:AD:DP:GQ:PL	1/1:3,31:34:38:1138,38,0
3R	26607047	.	T	C	732.77	.	AC=2;AF=1.00;AN=2;BaseQRankSum=0.038;ClippingRankSum=0.000;DP=34;ExcessHet=3.0103;FS=3.081;MLEAC=2;MLEAF=1.00;MQ=44.00;MQRankSum=0.000;QD=21.55;ReadPosRankSum=1.575;SOR=0.132	GT:AD:DP:GQ:PL	1/1:2,32:34:46:761,46,0
3R	26607073	.	G	A	1357.78	.	AC=2;AF=1.00;AN=2;BaseQRankSum=1.552;ClippingRankSum=0.000;DP=35;ExcessHet=3.0103;FS=3.047;MLEAC=2;MLEAF=1.00;MQ=44.32;MQRankSum=0.369;QD=32.88;ReadPosRankSum=0.854;SOR=0.146	GT:AD:DP:GQ:PL	1/1:2,33:35:24:1386,24,0
3R	26607074	.	T	C	1357.78	.	AC=2;AF=1.00;AN=2;BaseQRankSum=0.000;ClippingRankSum=0.000;DP=34;ExcessHet=3.0103;FS=3.081;MLEAC=2;MLEAF=1.00;MQ=44.33;MQRankSum=0.375;QD=34.71;ReadPosRankSum=0.953;SOR=0.132	GT:AD:DP:GQ:PL	1/1:2,32:34:24:1386,24,0
3R	26607178	.	C	T	80.77	.	AC=1;AF=0.500;AN=2;BaseQRankSum=1.033;ClippingRankSum=0.000;DP=43;ExcessHet=3.0103;FS=0.000;MLEAC=1;MLEAF=0.500;MQ=44.21;MQRankSum=0.048;QD=1.88;ReadPosRankSum=0.353;SOR=0.551	GT:AD:DP:GQ:PL	0/1:37,6:43:99:109,0,1469
3R	26607192	.	G	GT	43.73	.	AC=1;AF=0.500;AN=2;BaseQRankSum=0.316;ClippingRankSum=0.000;DP=40;ExcessHet=3.0103;FS=4.289;MLEAC=1;MLEAF=0.500;MQ=44.51;MQRankSum=-0.179;QD=1.09;ReadPosRankSum=1.473;SOR=1.708	GT:AD:DP:GQ:PL	0/1:35,5:40:81:81,0,1438
3R	26607195	.	T	TTG	1478.73	.	AC=1;AF=0.500;AN=2;BaseQRankSum=-0.552;ClippingRankSum=0.000;DP=40;ExcessHet=3.0103;FS=4.289;MLEAC=1;MLEAF=0.500;MQ=44.78;MQRankSum=0.432;QD=35.10;ReadPosRankSum=-1.494;SOR=0.200	GT:AD:DP:GQ:PL	0/1:5,35:40:99:1516,0,99
3R	26607205	.	A	C	1657.77	.	AC=1;AF=0.500;AN=2;BaseQRankSum=-1.799;ClippingRankSum=0.000;DP=44;ExcessHet=3.0103;FS=1.981;MLEAC=1;MLEAF=0.500;MQ=44.46;MQRankSum=0.254;QD=29.27;ReadPosRankSum=-1.424;SOR=0.232	GT:AD:DP:GQ:PL	0/1:5,39:44:87:1686,0,87
3R	26607220	.	G	A	1630.77	.	AC=1;AF=0.500;AN=2;BaseQRankSum=0.761;ClippingRankSum=0.000;DP=45;ExcessHet=3.0103;FS=4.408;MLEAC=1;MLEAF=0.500;MQ=44.45;MQRankSum=0.251;QD=33.03;ReadPosRankSum=-0.868;SOR=0.177	GT:AD:DP:GQ:PL	0/1:5,40:45:84:1659,0,84
3R	26607488	.	C	T	1097.77	.	AC=2;AF=1.00;AN=2;DP=41;ExcessHet=3.0103;FS=0.000;MLEAC=2;MLEAF=1.00;MQ=43.95;QD=26.77;SOR=0.741	GT:AD:DP:GQ:PL	1/1:0,41:41:99:1126,122,0
3R	26607599	.	A	C	1065.77	.	AC=2;AF=1.00;AN=2;DP=44;ExcessHet=3.0103;FS=0.000;MLEAC=2;MLEAF=1.00;MQ=43.96;QD=24.22;SOR=1.508	GT:AD:DP:GQ:PL	1/1:0,44:44:99:1094,129,0
3R	26607658	.	C	G	1070.77	.	AC=1;AF=0.500;AN=2;BaseQRankSum=0.935;ClippingRankSum=0.000;DP=53;ExcessHet=3.0103;FS=1.455;MLEAC=1;MLEAF=0.500;MQ=44.00;MQRankSum=0.000;QD=20.20;ReadPosRankSum=-0.687;SOR=1.038	GT:AD:DP:GQ:PL	0/1:8,45:53:61:1099,0,61
3R	26607773	.	A	G	1569.77	.	AC=2;AF=1.00;AN=2;DP=61;ExcessHet=3.0103;FS=0.000;MLEAC=2;MLEAF=1.00;MQ=43.94;QD=25.73;SOR=0.941	GT:AD:DP:GQ:PL	1/1:0,61:61:99:1598,181,0
3R	26607783	.	C	CGCTTT	2780.73	.	AC=2;AF=1.00;AN=2;DP=61;ExcessHet=3.0103;FS=0.000;MLEAC=2;MLEAF=1.00;MQ=43.94;QD=31.08;SOR=0.986	GT:AD:DP:GQ:PL	1/1:0,60:60:99:2818,190,0
3R	26608028	.	T	C	905.77	.	AC=2;AF=1.00;AN=2;BaseQRankSum=-1.220;ClippingRankSum=0.000;DP=44;ExcessHet=3.0103;FS=0.000;MLEAC=2;MLEAF=1.00;MQ=43.79;MQRankSum=-0.327;QD=21.06;ReadPosRankSum=0.718;SOR=0.582	GT:AD:DP:GQ:PL	1/1:3,40:43:43:934,43,0
3R	26608254	.	T	A	967.80	.	AC=2;AF=1.00;AN=2;BaseQRankSum=1.542;ClippingRankSum=0.000;DP=44;ExcessHet=3.0103;FS=2.169;MLEAC=2;MLEAF=1.00;MQ=43.96;MQRankSum=-0.237;QD=22.00;ReadPosRankSum=1.023;SOR=0.378	GT:AD:DP:GQ:PL	1/1:4,40:44:21:996,21,0
3R	26608266	.	G	T	1067.79	.	AC=2;AF=1.00;AN=2;BaseQRankSum=-0.556;ClippingRankSum=0.000;DP=46;ExcessHet=3.0103;FS=4.976;MLEAC=2;MLEAF=1.00;MQ=43.96;MQRankSum=-0.231;QD=23.21;ReadPosRankSum=0.410;SOR=0.684	GT:AD:DP:GQ:PL	1/1:4,42:46:23:1096,23,0
3R	26608282	.	C	T	1105.77	.	AC=2;AF=1.00;AN=2;DP=41;ExcessHet=3.0103;FS=0.000;MLEAC=2;MLEAF=1.00;MQ=44.00;QD=26.97;SOR=1.075	GT:AD:DP:GQ:PL	1/1:0,41:41:99:1134,123,0
3R	26608365	.	C	G	1093.77	.	AC=2;AF=1.00;AN=2;BaseQRankSum=0.205;ClippingRankSum=0.000;DP=45;ExcessHet=3.0103;FS=3.019;MLEAC=2;MLEAF=1.00;MQ=44.00;MQRankSum=0.000;QD=24.31;ReadPosRankSum=1.831;SOR=1.954	GT:AD:DP:GQ:PL	1/1:2,43:45:79:1122,79,0
3R	26608659	.	A	T	2044.77	.	AC=2;AF=1.00;AN=2;DP=76;ExcessHet=3.0103;FS=0.000;MLEAC=2;MLEAF=1.00;MQ=43.90;QD=26.90;SOR=0.801	GT:AD:DP:GQ:PL	1/1:0,76:76:99:2073,228,0
3R	26608695	.	A	G	2203.77	.	AC=2;AF=1.00;AN=2;DP=81;ExcessHet=3.0103;FS=0.000;MLEAC=2;MLEAF=1.00;MQ=43.69;QD=27.21;SOR=0.934	GT:AD:DP:GQ:PL	1/1:0,81:81:99:2232,243,0
3R	26608735	.	T	TATTAC	138.73	.	AC=1;AF=0.500;AN=2;BaseQRankSum=-0.703;ClippingRankSum=0.000;DP=79;ExcessHet=3.0103;FS=5.417;MLEAC=1;MLEAF=0.500;MQ=43.68;MQRankSum=-6.249;QD=1.83;ReadPosRankSum=-1.319;SOR=1.296	GT:AD:DP:GQ:PL	0/1:67,9:76:99:176,0,2786
3R	26608769	.	A	G	37.77	.	AC=1;AF=0.500;AN=2;BaseQRankSum=-1.295;ClippingRankSum=0.000;DP=70;ExcessHet=3.0103;FS=7.393;MLEAC=1;MLEAF=0.500;MQ=43.64;MQRankSum=-5.622;QD=0.54;ReadPosRankSum=0.193;SOR=1.543	GT:AD:DP:GQ:PL	0/1:60,10:70:66:66,0,1484
3R	26608853	.	T	G	155.77	.	AC=1;AF=0.500;AN=2;BaseQRankSum=-0.587;ClippingRankSum=0.000;DP=47;ExcessHet=3.0103;FS=6.099;MLEAC=1;MLEAF=0.500;MQ=43.96;MQRankSum=-2.122;QD=3.39;ReadPosRankSum=-1.218;SOR=0.959	GT:AD:DP:GQ:PL	0/1:38,8:46:99:184,0,1518
3R	26608863	.	A	T	97.77	.	AC=1;AF=0.500;AN=2;BaseQRankSum=0.923;ClippingRankSum=0.000;DP=46;ExcessHet=3.0103;FS=7.810;MLEAC=1;MLEAF=0.500;MQ=43.96;MQRankSum=-2.484;QD=2.17;ReadPosRankSum=-0.210;SOR=1.096	GT:AD:DP:GQ:PL	0/1:39,6:45:99:126,0,1589
3R	26608893	.	A	T	1090.77	.	AC=2;AF=1.00;AN=2;BaseQRankSum=1.334;ClippingRankSum=0.000;DP=50;ExcessHet=3.0103;FS=9.433;MLEAC=2;MLEAF=1.00;MQ=43.96;MQRankSum=-0.224;QD=22.26;ReadPosRankSum=-0.881;SOR=1.569	GT:AD:DP:GQ:PL	1/1:4,45:49:36:1119,36,0
3R	26608992	.	T	C	106.77	.	AC=1;AF=0.500;AN=2;BaseQRankSum=1.807;ClippingRankSum=0.000;DP=45;ExcessHet=3.0103;FS=1.636;MLEAC=1;MLEAF=0.500;MQ=43.18;MQRankSum=-2.740;QD=2.37;ReadPosRankSum=-1.587;SOR=0.407	GT:AD:DP:GQ:PL	0/1:39,6:45:99:135,0,1799
3R	26609014	.	G	A	227.77	.	AC=1;AF=0.500;AN=2;BaseQRankSum=-0.076;ClippingRankSum=0.000;DP=49;ExcessHet=3.0103;FS=3.046;MLEAC=1;MLEAF=0.500;MQ=43.17;MQRankSum=-2.033;QD=4.65;ReadPosRankSum=-0.474;SOR=1.238	GT:AD:DP:GQ:PL	0/1:39,10:49:99:256,0,1792
3R	26609182	.	A	G	1605.77	.	AC=2;AF=1.00;AN=2;DP=39;ExcessHet=3.0103;FS=0.000;MLEAC=2;MLEAF=1.00;MQ=42.95;QD=29.68;SOR=0.968	GT:AD:DP:GQ:PL	1/1:0,39:39:99:1634,120,0
3R	26609190	.	T	A	831.77	.	AC=1;AF=0.500;AN=2;BaseQRankSum=0.666;ClippingRankSum=0.000;DP=44;ExcessHet=3.0103;FS=3.424;MLEAC=1;MLEAF=0.500;MQ=42.84;MQRankSum=-0.887;QD=18.90;ReadPosRankSum=-1.766;SOR=0.298	GT:AD:DP:GQ:PL	0/1:8,36:44:89:860,0,89
3R	26609206	.	T	A	1110.77	.	AC=2;AF=1.00;AN=2;BaseQRankSum=0.663;ClippingRankSum=0.000;DP=44;ExcessHet=3.0103;FS=4.973;MLEAC=2;MLEAF=1.00;MQ=42.49;MQRankSum=0.559;QD=25.24;ReadPosRankSum=-1.498;SOR=1.640	GT:AD:DP:GQ:PL	1/1:1,43:44:99:1139,101,0
3R	26609208	.	TA	T	1929.73	.	AC=2;AF=1.00;AN=2;DP=46;ExcessHet=3.0103;FS=0.000;MLEAC=2;MLEAF=1.00;MQ=42.56;QD=31.91;SOR=1.662	GT:AD:DP:GQ:PL	1/1:1,45:46:99:1967,134,0
3R	26609222	.	C	T	1748.77	.	AC=2;AF=1.00;AN=2;DP=41;ExcessHet=3.0103;FS=0.000;MLEAC=2;MLEAF=1.00;MQ=42.38;QD=29.04;SOR=1.666	GT:AD:DP:GQ:PL	1/1:0,41:41:99:1777,124,0
3R	26609228	.	C	CAT	1039.73	.	AC=1;AF=0.500;AN=2;BaseQRankSum=0.383;ClippingRankSum=0.000;DP=39;ExcessHet=3.0103;FS=16.057;MLEAC=1;MLEAF=0.500;MQ=42.24;MQRankSum=-1.443;QD=31.51;ReadPosRankSum=0.467;SOR=1.619	GT:AD:DP:GQ:PL	0/1:6,27:33:56:1077,0,56
3R	26609233	.	CGCTCCGCAA	C,CCCGCAA	878.73	.	AC=1,1;AF=0.500,0.500;AN=2;DP=40;ExcessHet=3.0103;FS=0.000;MLEAC=1,1;MLEAF=0.500,0.500;MQ=42.29;QD=29.29;SOR=0.836	GT:AD:DP:GQ:PL	1/2:0,6,24:30:99:916,734,1163,233,0,152
3R	26609238	.	CGCAA	C	1013.73	.	AC=1;AF=0.500;AN=2;BaseQRankSum=0.767;ClippingRankSum=0.000;DP=39;ExcessHet=3.0103;FS=16.057;MLEAC=1;MLEAF=0.500;MQ=42.24;MQRankSum=-1.443;QD=30.72;ReadPosRankSum=-0.048;SOR=1.619	GT:AD:DP:GQ:PL	0/1:6,27:33:99:1051,0,164
3R	26609244	.	CTTGCT	C	533.73	.	AC=1;AF=0.500;AN=2;BaseQRankSum=1.056;ClippingRankSum=0.000;DP=40;ExcessHet=3.0103;FS=11.606;MLEAC=1;MLEAF=0.500;MQ=42.29;MQRankSum=-1.221;QD=19.06;SOR=1.061	GT:AD:DP:GQ:PL	0/1:6,22:28:99:571,0,179
3R	26609251	.	CA	C	50.73	.	AC=1;AF=0.500;AN=2;BaseQRankSum=-0.091;ClippingRankSum=0.000;DP=39;ExcessHet=3.0103;FS=1.585;MLEAC=1;MLEAF=0.500;MQ=42.24;MQRankSum=-0.721;QD=1.59;ReadPosRankSum=-0.680;SOR=1.284	GT:AD:DP:GQ:PL	0/1:23,9:32:88:88,0,531
3R	26609252	.	A	C	158.77	.	AC=1;AF=0.500;AN=2;BaseQRankSum=0.073;ClippingRankSum=0.000;DP=37;ExcessHet=3.0103;FS=3.227;MLEAC=1;MLEAF=0.500;MQ=42.15;MQRankSum=0.426;QD=5.47;ReadPosRankSum=1.672;SOR=1.112	GT:AD:DP:GQ:PL	0/1:16,13:29:99:187,0,278
3R	26609283	.	T	A	468.77	.	AC=1;AF=0.500;AN=2;BaseQRankSum=-1.994;ClippingRankSum=0.000;DP=30;ExcessHet=3.0103;FS=1.697;MLEAC=1;MLEAF=0.500;MQ=42.81;MQRankSum=-1.060;QD=16.16;ReadPosRankSum=0.230;SOR=0.399	GT:AD:DP:GQ:PL	0/1:7,22:29:99:497,0,112
3R	26609559	.	T	C	906.77	.	AC=2;AF=1.00;AN=2;DP=34;ExcessHet=3.0103;FS=0.000;MLEAC=2;MLEAF=1.00;MQ=43.48;QD=26.67;SOR=0.693	GT:AD:DP:GQ:PL	1/1:0,34:34:99:935,101,0
3R	26609622	.	A	C	807.84	.	AC=2;AF=1.00;AN=2;BaseQRankSum=-0.601;ClippingRankSum=0.000;DP=38;ExcessHet=3.0103;FS=2.045;MLEAC=2;MLEAF=1.00;MQ=43.69;MQRankSum=-0.770;QD=21.26;ReadPosRankSum=-1.476;SOR=0.330	GT:AD:DP:GQ:PL	1/1:4,34:38:18:836,18,0
3R	26609678	.	G	A	891.77	.	AC=2;AF=1.00;AN=2;BaseQRankSum=0.795;ClippingRankSum=0.000;DP=39;ExcessHet=3.0103;FS=0.000;MLEAC=2;MLEAF=1.00;MQ=43.95;MQRankSum=-0.192;QD=22.87;ReadPosRankSum=-0.607;SOR=0.368	GT:AD:DP:GQ:PL	1/1:3,36:39:33:920,33,0
3R	26609692	.	G	T	1001.77	.	AC=2;AF=1.00;AN=2;BaseQRankSum=2.615;ClippingRankSum=0.000;DP=45;ExcessHet=3.0103;FS=2.094;MLEAC=2;MLEAF=1.00;MQ=43.87;MQRankSum=-0.508;QD=22.26;ReadPosRankSum=-0.100;SOR=0.286	GT:AD:DP:GQ:PL	1/1:4,41:45:30:1030,30,0
3R	26609759	.	G	T	662.88	.	AC=2;AF=1.00;AN=2;BaseQRankSum=-1.195;ClippingRankSum=0.000;DP=34;ExcessHet=3.0103;FS=2.285;MLEAC=2;MLEAF=1.00;MQ=43.94;MQRankSum=-0.207;QD=19.50;ReadPosRankSum=1.516;SOR=0.634	GT:AD:DP:GQ:PL	1/1:3,31:34:16:691,16,0
3R	26609876	.	G	A	920.41	.	AC=1;AF=0.500;AN=2;BaseQRankSum=0.222;ClippingRankSum=0.000;DP=44;ExcessHet=3.0103;FS=4.623;MLEAC=1;MLEAF=0.500;MQ=43.48;MQRankSum=-0.705;QD=20.92;ReadPosRankSum=-0.805;SOR=0.406	GT:AD:DP:GQ:PL	0/1:5,39:44:8:948,0,8
3R	26609960	.	T	G	1140.77	.	AC=2;AF=1.00;AN=2;DP=44;ExcessHet=3.0103;FS=0.000;MLEAC=2;MLEAF=1.00;MQ=43.87;QD=25.93;SOR=0.784	GT:AD:DP:GQ:PL	1/1:0,44:44:99:1169,132,0
3R	26610118	.	GCAGGCGGCAGGCGA	G	1562.73	.	AC=2;AF=1.00;AN=2;BaseQRankSum=0.467;ClippingRankSum=0.000;DP=42;ExcessHet=3.0103;FS=0.000;MLEAC=2;MLEAF=1.00;MQ=45.52;MQRankSum=0.462;QD=32.10;SOR=0.850	GT:AD:DP:GQ:PL	1/1:2,39:41:33:1600,33,0
3R	26610251	.	C	G	981.77	.	AC=2;AF=1.00;AN=2;DP=36;ExcessHet=3.0103;FS=0.000;MLEAC=2;MLEAF=1.00;MQ=46.12;QD=27.27;SOR=0.804	GT:AD:DP:GQ:PL	1/1:0,36:36:99:1010,108,0
3R	26610349	.	G	C	914.77	.	AC=2;AF=1.00;AN=2;DP=35;ExcessHet=3.0103;FS=0.000;MLEAC=2;MLEAF=1.00;MQ=44.00;QD=26.14;SOR=1.002	GT:AD:DP:GQ:PL	1/1:0,35:35:99:943,105,0
3R	26610467	.	C	T	1197.77	.	AC=2;AF=1.00;AN=2;DP=47;ExcessHet=3.0103;FS=0.000;MLEAC=2;MLEAF=1.00;MQ=44.00;QD=26.04;SOR=0.874	GT:AD:DP:GQ:PL	1/1:0,46:46:99:1226,138,0
3R	26610645	.	A	G	1325.77	.	AC=2;AF=1.00;AN=2;DP=49;ExcessHet=3.0103;FS=0.000;MLEAC=2;MLEAF=1.00;MQ=44.00;QD=27.62;SOR=0.866	GT:AD:DP:GQ:PL	1/1:0,48:48:99:1354,144,0
3R	26610819	.	G	C	970.77	.	AC=1;AF=0.500;AN=2;BaseQRankSum=0.810;ClippingRankSum=0.000;DP=49;ExcessHet=3.0103;FS=3.996;MLEAC=1;MLEAF=0.500;MQ=44.00;MQRankSum=0.000;QD=19.81;ReadPosRankSum=1.176;SOR=1.477	GT:AD:DP:GQ:PL	0/1:7,42:49:28:999,0,28
3R	26610960	.	C	T	1212.77	.	AC=2;AF=1.00;AN=2;DP=46;ExcessHet=3.0103;FS=0.000;MLEAC=2;MLEAF=1.00;MQ=44.00;QD=26.36;SOR=0.693	GT:AD:DP:GQ:PL	1/1:0,46:46:99:1241,137,0
3R	26611297	.	C	CTCAA	798.50	.	AC=2;AF=1.00;AN=2;BaseQRankSum=-1.801;ClippingRankSum=0.000;DP=38;ExcessHet=3.0103;FS=4.839;MLEAC=2;MLEAF=1.00;MQ=44.00;MQRankSum=0.000;QD=21.01;ReadPosRankSum=0.595;SOR=0.595	GT:AD:DP:GQ:PL	1/1:4,34:38:3:834,3,0
3R	26611356	.	C	T	1188.77	.	AC=2;AF=1.00;AN=2;DP=41;ExcessHet=3.0103;FS=0.000;MLEAC=2;MLEAF=1.00;MQ=44.00;QD=28.99;SOR=1.075	GT:AD:DP:GQ:PL	1/1:0,41:41:99:1217,123,0
3R	26611382	.	A	G	1203.77	.	AC=2;AF=1.00;AN=2;DP=43;ExcessHet=3.0103;FS=0.000;MLEAC=2;MLEAF=1.00;MQ=44.00;QD=27.99;SOR=0.836	GT:AD:DP:GQ:PL	1/1:0,43:43:99:1232,129,0
3R	26611425	.	T	A	908.31	.	AC=2;AF=1.00;AN=2;BaseQRankSum=-1.959;ClippingRankSum=0.000;DP=44;ExcessHet=3.0103;FS=0.000;MLEAC=2;MLEAF=1.00;MQ=44.00;MQRankSum=0.000;QD=21.12;ReadPosRankSum=0.262;SOR=0.502	GT:AD:DP:GQ:PL	1/1:3,40:43:1:934,1,0
3R	26611460	.	T	C	2124.77	.	AC=2;AF=1.00;AN=2;DP=50;ExcessHet=3.0103;FS=0.000;MLEAC=2;MLEAF=1.00;MQ=44.00;QD=28.21;SOR=0.773	GT:AD:DP:GQ:PL	1/1:0,50:50:99:2153,156,0
3R	26611474	.	C	T	1077.77	.	AC=2;AF=1.00;AN=2;BaseQRankSum=-2.284;ClippingRankSum=0.000;DP=49;ExcessHet=3.0103;FS=2.039;MLEAC=2;MLEAF=1.00;MQ=43.96;MQRankSum=-0.224;QD=22.00;ReadPosRankSum=0.165;SOR=0.324	GT:AD:DP:GQ:PL	1/1:4,45:49:34:1106,34,0
3R	26611668	.	C	T	2563.77	.	AC=2;AF=1.00;AN=2;DP=58;ExcessHet=3.0103;FS=0.000;MLEAC=2;MLEAF=1.00;MQ=43.83;QD=28.71;SOR=0.914	GT:AD:DP:GQ:PL	1/1:0,58:58:99:2592,178,0
3R	26611669	.	G	C	2156.89	.	AC=1;AF=0.500;AN=2;BaseQRankSum=0.309;ClippingRankSum=0.000;DP=57;ExcessHet=3.0103;FS=0.000;MLEAC=1;MLEAF=0.500;MQ=43.83;MQRankSum=1.211;QD=35.17;ReadPosRankSum=1.360;SOR=0.981	GT:AD:DP:GQ:PL	0/1:4,53:57:2:2183,0,2
3R	26611715	.	G	T	1220.81	.	AC=1;AF=0.500;AN=2;BaseQRankSum=1.308;ClippingRankSum=0.000;DP=58;ExcessHet=3.0103;FS=6.483;MLEAC=1;MLEAF=0.500;MQ=43.86;MQRankSum=-0.734;QD=21.05;ReadPosRankSum=-0.036;SOR=0.804	GT:AD:DP:GQ:PL	0/1:7,51:58:20:1249,0,20
3R	26611739	.	C	T	2699.77	.	AC=2;AF=1.00;AN=2;DP=59;ExcessHet=3.0103;FS=0.000;MLEAC=2;MLEAF=1.00;MQ=43.83;QD=30.49;SOR=0.726	GT:AD:DP:GQ:PL	1/1:0,59:59:99:2728,184,0
3R	26611743	.	A	T	2069.77	.	AC=1;AF=0.500;AN=2;BaseQRankSum=0.723;ClippingRankSum=0.000;DP=60;ExcessHet=3.0103;FS=6.291;MLEAC=1;MLEAF=0.500;MQ=43.87;MQRankSum=-0.719;QD=34.50;ReadPosRankSum=-1.877;SOR=0.651	GT:AD:DP:GQ:PL	0/1:7,53:60:99:2098,0,131
3R	26611755	.	C	T	2761.77	.	AC=2;AF=1.00;AN=2;DP=60;ExcessHet=3.0103;FS=0.000;MLEAC=2;MLEAF=1.00;MQ=43.87;QD=31.02;SOR=0.831	GT:AD:DP:GQ:PL	1/1:0,60:60:99:2790,187,0
3R	26611762	.	A	T	2035.77	.	AC=1;AF=0.500;AN=2;BaseQRankSum=-0.013;ClippingRankSum=0.000;DP=59;ExcessHet=3.0103;FS=6.395;MLEAC=1;MLEAF=0.500;MQ=43.87;MQRankSum=-0.727;QD=34.50;ReadPosRankSum=-2.040;SOR=0.726	GT:AD:DP:GQ:PL	0/1:7,52:59:99:2064,0,137
3R	26611765	.	C	CT	2662.73	.	AC=2;AF=1.00;AN=2;DP=58;ExcessHet=3.0103;FS=0.000;MLEAC=2;MLEAF=1.00;MQ=43.86;QD=30.91;SOR=0.914	GT:AD:DP:GQ:PL	1/1:0,58:58:99:2700,181,0
3R	26611785	.	G	C	2601.77	.	AC=2;AF=1.00;AN=2;DP=57;ExcessHet=3.0103;FS=0.000;MLEAC=2;MLEAF=1.00;MQ=43.86;QD=32.42;SOR=0.960	GT:AD:DP:GQ:PL	1/1:0,57:57:99:2630,178,0
3R	26611791	.	C	G	2548.77	.	AC=2;AF=1.00;AN=2;DP=56;ExcessHet=3.0103;FS=0.000;MLEAC=2;MLEAF=1.00;MQ=43.90;QD=30.41;SOR=1.009	GT:AD:DP:GQ:PL	1/1:0,56:56:99:2577,175,0
3R	26611841	.	AT	A	1047.82	.	AC=2;AF=1.00;AN=2;BaseQRankSum=0.092;ClippingRankSum=0.000;DP=65;ExcessHet=3.0103;FS=6.232;MLEAC=2;MLEAF=1.00;MQ=43.83;MQRankSum=3.859;QD=17.46;ReadPosRankSum=0.933;SOR=0.125	GT:AD:DP:GQ:PL	1/1:3,57:60:17:1085,17,0
3R	26611956	.	T	C	1179.82	.	AC=2;AF=1.00;AN=2;BaseQRankSum=-1.790;ClippingRankSum=0.000;DP=54;ExcessHet=3.0103;FS=1.783;MLEAC=2;MLEAF=1.00;MQ=43.85;MQRankSum=-0.625;QD=21.85;ReadPosRankSum=-1.194;SOR=0.603	GT:AD:DP:GQ:PL	1/1:5,49:54:19:1208,19,0
3R	26611975	.	G	GT	2039.73	.	AC=2;AF=1.00;AN=2;DP=50;ExcessHet=3.0103;FS=0.000;MLEAC=2;MLEAF=1.00;MQ=43.84;QD=31.77;SOR=0.823	GT:AD:DP:GQ:PL	1/1:0,47:47:99:2077,141,0
3R	26611981	.	C	T	2080.77	.	AC=2;AF=1.00;AN=2;DP=47;ExcessHet=3.0103;FS=0.000;MLEAC=2;MLEAF=1.00;MQ=43.83;QD=30.23;SOR=0.919	GT:AD:DP:GQ:PL	1/1:0,47:47:99:2109,144,0
3R	26612019	.	A	C	1228.77	.	AC=2;AF=1.00;AN=2;DP=43;ExcessHet=3.0103;FS=0.000;MLEAC=2;MLEAF=1.00;MQ=43.82;QD=28.58;SOR=0.941	GT:AD:DP:GQ:PL	1/1:0,43:43:99:1257,129,0
3R	26612171	.	C	A	1279.77	.	AC=2;AF=1.00;AN=2;DP=49;ExcessHet=3.0103;FS=0.000;MLEAC=2;MLEAF=1.00;MQ=43.66;QD=26.66;SOR=0.693	GT:AD:DP:GQ:PL	1/1:0,48:48:99:1308,144,0
3R	26612724	.	A	T	1217.18	.	AC=2;AF=1.00;AN=2;BaseQRankSum=2.445;ClippingRankSum=0.000;DP=56;ExcessHet=3.0103;FS=7.151;MLEAC=2;MLEAF=1.00;MQ=44.00;MQRankSum=0.000;QD=21.74;ReadPosRankSum=2.486;SOR=0.387	GT:AD:DP:GQ:PL	1/1:6,50:56:10:1245,10,0
3R	26612820	.	G	A	1348.56	.	AC=1;AF=0.500;AN=2;BaseQRankSum=2.426;ClippingRankSum=0.000;DP=67;ExcessHet=3.0103;FS=0.000;MLEAC=1;MLEAF=0.500;MQ=43.93;MQRankSum=-0.501;QD=20.75;ReadPosRankSum=-0.625;SOR=0.728	GT:AD:DP:GQ:PL	0/1:8,57:65:7:1376,0,7
3R	26612938	.	C	A	1615.77	.	AC=2;AF=1.00;AN=2;DP=61;ExcessHet=3.0103;FS=0.000;MLEAC=2;MLEAF=1.00;MQ=44.00;QD=27.39;SOR=0.871	GT:AD:DP:GQ:PL	1/1:0,59:59:99:1644,176,0
3R	26613401	.	A	G	2741.77	.	AC=2;AF=1.00;AN=2;DP=62;ExcessHet=3.0103;FS=0.000;MLEAC=2;MLEAF=1.00;MQ=43.60;QD=28.06;SOR=0.976	GT:AD:DP:GQ:PL	1/1:0,62:62:99:2770,190,0
3R	26613422	.	T	A	2533.77	.	AC=1;AF=0.500;AN=2;BaseQRankSum=-0.454;ClippingRankSum=0.000;DP=67;ExcessHet=3.0103;FS=4.023;MLEAC=1;MLEAF=0.500;MQ=43.43;MQRankSum=3.309;QD=29.38;ReadPosRankSum=0.681;SOR=0.760	GT:AD:DP:GQ:PL	0/1:6,61:67:65:2562,0,65
3R	26613423	.	G	T	36.77	.	AC=1;AF=0.500;AN=2;BaseQRankSum=0.444;ClippingRankSum=0.000;DP=68;ExcessHet=3.0103;FS=3.976;MLEAC=1;MLEAF=0.500;MQ=43.44;MQRankSum=-3.315;QD=0.54;ReadPosRankSum=-0.573;SOR=1.219	GT:AD:DP:GQ:PL	0/1:62,6:68:65:65,0,2562
3R	26613425	.	G	A	3121.77	.	AC=2;AF=1.00;AN=2;DP=68;ExcessHet=3.0103;FS=0.000;MLEAC=2;MLEAF=1.00;MQ=43.41;QD=27.97;SOR=0.880	GT:AD:DP:GQ:PL	1/1:0,68:68:99:3150,211,0
3R	26613439	.	C	T	3132.77	.	AC=2;AF=1.00;AN=2;DP=68;ExcessHet=3.0103;FS=0.000;MLEAC=2;MLEAF=1.00;MQ=43.35;QD=22.95;SOR=0.949	GT:AD:DP:GQ:PL	1/1:0,68:68:99:3161,214,0
3R	26613451	.	T	C	87.77	.	AC=1;AF=0.500;AN=2;BaseQRankSum=-0.925;ClippingRankSum=0.000;DP=66;ExcessHet=3.0103;FS=6.207;MLEAC=1;MLEAF=0.500;MQ=43.34;MQRankSum=-4.386;QD=1.33;ReadPosRankSum=0.135;SOR=1.533	GT:AD:DP:GQ:PL	0/1:59,7:66:99:116,0,2438
3R	26613452	.	G	T	87.77	.	AC=1;AF=0.500;AN=2;BaseQRankSum=2.054;ClippingRankSum=0.000;DP=66;ExcessHet=3.0103;FS=6.207;MLEAC=1;MLEAF=0.500;MQ=43.34;MQRankSum=-4.386;QD=1.33;ReadPosRankSum=0.250;SOR=1.533	GT:AD:DP:GQ:PL	0/1:59,7:66:99:116,0,2438
3R	26613454	.	G	A	2343.77	.	AC=1;AF=0.500;AN=2;BaseQRankSum=1.852;ClippingRankSum=0.000;DP=65;ExcessHet=3.0103;FS=6.121;MLEAC=1;MLEAF=0.500;MQ=43.36;MQRankSum=4.499;QD=27.56;ReadPosRankSum=-0.307;SOR=0.556	GT:AD:DP:GQ:PL	0/1:7,58:65:99:2372,0,116
3R	26613474	.	T	C	126.77	.	AC=1;AF=0.500;AN=2;BaseQRankSum=-2.035;ClippingRankSum=0.000;DP=67;ExcessHet=3.0103;FS=3.691;MLEAC=1;MLEAF=0.500;MQ=43.38;MQRankSum=-4.551;QD=1.89;ReadPosRankSum=1.457;SOR=1.585	GT:AD:DP:GQ:PL	0/1:60,7:67:99:155,0,2495
3R	26613475	.	T	C	126.77	.	AC=1;AF=0.500;AN=2;BaseQRankSum=-1.035;ClippingRankSum=0.000;DP=67;ExcessHet=3.0103;FS=3.691;MLEAC=1;MLEAF=0.500;MQ=43.38;MQRankSum=-4.551;QD=1.89;ReadPosRankSum=1.478;SOR=1.585	GT:AD:DP:GQ:PL	0/1:60,7:67:99:155,0,2495
3R	26613479	.	T	A	123.77	.	AC=1;AF=0.500;AN=2;BaseQRankSum=-0.971;ClippingRankSum=0.000;DP=69;ExcessHet=3.0103;FS=3.212;MLEAC=1;MLEAF=0.500;MQ=43.37;MQRankSum=-4.781;QD=1.79;ReadPosRankSum=0.779;SOR=1.124	GT:AD:DP:GQ:PL	0/1:61,8:69:99:152,0,2537
3R	26613483	.	C	G	2251.77	.	AC=1;AF=0.500;AN=2;BaseQRankSum=1.557;ClippingRankSum=0.000;DP=66;ExcessHet=3.0103;FS=1.497;MLEAC=1;MLEAF=0.500;MQ=43.34;MQRankSum=4.682;QD=34.12;ReadPosRankSum=-0.639;SOR=0.462	GT:AD:DP:GQ:PL	0/1:8,58:66:99:2280,0,159
3R	26613484	.	A	T	126.77	.	AC=1;AF=0.500;AN=2;BaseQRankSum=1.368;ClippingRankSum=0.000;DP=66;ExcessHet=3.0103;FS=1.497;MLEAC=1;MLEAF=0.500;MQ=43.34;MQRankSum=-4.658;QD=1.92;ReadPosRankSum=0.669;SOR=1.139	GT:AD:DP:GQ:PL	0/1:58,8:66:99:155,0,2480
3R	26613485	.	T	C	126.77	.	AC=1;AF=0.500;AN=2;BaseQRankSum=-1.957;ClippingRankSum=0.000;DP=67;ExcessHet=3.0103;FS=3.221;MLEAC=1;MLEAF=0.500;MQ=43.35;MQRankSum=-4.699;QD=1.89;ReadPosRankSum=0.784;SOR=1.122	GT:AD:DP:GQ:PL	0/1:59,8:67:99:155,0,2480
3R	26613489	.	G	A	148.77	.	AC=1;AF=0.500;AN=2;BaseQRankSum=-0.195;ClippingRankSum=0.000;DP=66;ExcessHet=3.0103;FS=0.000;MLEAC=1;MLEAF=0.500;MQ=43.30;MQRankSum=-4.917;QD=2.25;ReadPosRankSum=0.103;SOR=0.853	GT:AD:DP:GQ:PL	0/1:57,9:66:99:177,0,2477
3R	26613495	.	T	G	2827.77	.	AC=2;AF=1.00;AN=2;DP=65;ExcessHet=3.0103;FS=0.000;MLEAC=2;MLEAF=1.00;MQ=43.24;QD=28.11;SOR=0.787	GT:AD:DP:GQ:PL	1/1:0,65:65:99:2856,199,0
3R	26613522	.	T	C	2049.77	.	AC=1;AF=0.500;AN=2;BaseQRankSum=-0.079;ClippingRankSum=0.000;DP=62;ExcessHet=3.0103;FS=0.000;MLEAC=1;MLEAF=0.500;MQ=43.25;MQRankSum=3.913;QD=33.06;ReadPosRankSum=0.673;SOR=0.653	GT:AD:DP:GQ:PL	0/1:11,51:62:99:2078,0,305
3R	26613530	.	T	G	1996.77	.	AC=1;AF=0.500;AN=2;BaseQRankSum=-0.167;ClippingRankSum=0.000;DP=61;ExcessHet=3.0103;FS=0.000;MLEAC=1;MLEAF=0.500;MQ=43.24;MQRankSum=3.867;QD=32.73;ReadPosRankSum=0.451;SOR=0.774	GT:AD:DP:GQ:PL	0/1:11,50:61:99:2025,0,311
3R	26613539	.	T	TTGATAGCA	2857.73	.	AC=2;AF=1.00;AN=2;DP=63;ExcessHet=3.0103;FS=0.000;MLEAC=2;MLEAF=1.00;MQ=43.23;QD=28.62;SOR=0.758	GT:AD:DP:GQ:PL	1/1:0,62:62:99:2895,195,0
3R	26613603	.	C	G	1338.77	.	AC=2;AF=1.00;AN=2;BaseQRankSum=1.810;ClippingRankSum=0.000;DP=51;ExcessHet=3.0103;FS=3.096;MLEAC=2;MLEAF=1.00;MQ=43.69;MQRankSum=-0.341;QD=26.25;ReadPosRankSum=0.784;SOR=0.348	GT:AD:DP:GQ:PL	1/1:1,50:51:99:1367,130,0
3R	26613754	.	G	A	56.77	.	AC=1;AF=0.500;AN=2;BaseQRankSum=2.667;ClippingRankSum=0.000;DP=47;ExcessHet=3.0103;FS=0.000;MLEAC=1;MLEAF=0.500;MQ=43.79;MQRankSum=-1.404;QD=1.21;ReadPosRankSum=-1.838;SOR=0.646	GT:AD:DP:GQ:PL	0/1:39,8:47:85:85,0,879
3R	26613763	.	T	C	1465.77	.	AC=2;AF=1.00;AN=2;DP=49;ExcessHet=3.0103;FS=0.000;MLEAC=2;MLEAF=1.00;MQ=43.76;QD=29.91;SOR=0.818	GT:AD:DP:GQ:PL	1/1:0,49:49:99:1494,146,0
3R	26614074	.	C	T	1735.77	.	AC=1;AF=0.500;AN=2;BaseQRankSum=-0.234;ClippingRankSum=0.000;DP=49;ExcessHet=3.0103;FS=2.152;MLEAC=1;MLEAF=0.500;MQ=44.06;MQRankSum=-0.588;QD=31.62;ReadPosRankSum=0.201;SOR=0.292	GT:AD:DP:GQ:PL	0/1:4,45:49:33:1764,0,33
3R	26614093	.	GTTTTTTTTTTTTT	G	1747.73	.	AC=1;AF=0.500;AN=2;BaseQRankSum=-2.343;ClippingRankSum=0.000;DP=47;ExcessHet=3.0103;FS=6.971;MLEAC=1;MLEAF=0.500;MQ=44.24;MQRankSum=-1.551;QD=34.63;ReadPosRankSum=1.296;SOR=0.611	GT:AD:DP:GQ:PL	0/1:4,42:46:14:1735,0,14
3R	26614108	.	T	C	1707.77	.	AC=1;AF=0.500;AN=2;BaseQRankSum=-3.282;ClippingRankSum=0.000;DP=45;ExcessHet=3.0103;FS=0.000;MLEAC=1;MLEAF=0.500;MQ=44.25;MQRankSum=-0.543;QD=31.89;SOR=1.075	GT:AD:DP:GQ:PL	0/1:4,41:45:41:1736,0,41
3R	26614165	.	A	C	2052.77	.	AC=2;AF=1.00;AN=2;DP=50;ExcessHet=3.0103;FS=0.000;MLEAC=2;MLEAF=1.00;MQ=43.96;QD=35.50;SOR=0.859	GT:AD:DP:GQ:PL	1/1:0,50:50:99:2081,150,0
3R	26614189	.	T	C	1985.77	.	AC=2;AF=1.00;AN=2;DP=47;ExcessHet=3.0103;FS=0.000;MLEAC=2;MLEAF=1.00;MQ=43.99;QD=24.72;SOR=0.735	GT:AD:DP:GQ:PL	1/1:0,47:47:99:2014,144,0
3R	26614209	.	A	ACTGAAATTGG	2436.73	.	AC=2;AF=1.00;AN=2;DP=53;ExcessHet=3.0103;FS=0.000;MLEAC=2;MLEAF=1.00;MQ=43.96;QD=32.12;SOR=0.859	GT:AD:DP:GQ:PL	1/1:0,50:50:99:2474,165,0
3R	26614422	.	A	G	1414.77	.	AC=2;AF=1.00;AN=2;DP=53;ExcessHet=3.0103;FS=0.000;MLEAC=2;MLEAF=1.00;MQ=43.54;QD=26.69;SOR=0.892	GT:AD:DP:GQ:PL	1/1:0,53:53:99:1443,159,0
3R	26614450	.	A	T	1066.77	.	AC=1;AF=0.500;AN=2;BaseQRankSum=0.030;ClippingRankSum=0.000;DP=58;ExcessHet=3.0103;FS=0.000;MLEAC=1;MLEAF=0.500;MQ=42.91;MQRankSum=1.180;QD=18.39;ReadPosRankSum=0.724;SOR=0.676	GT:AD:DP:GQ:PL	0/1:13,45:58:99:1095,0,175
3R	26614457	.	T	C	2132.77	.	AC=2;AF=1.00;AN=2;DP=54;ExcessHet=3.0103;FS=0.000;MLEAC=2;MLEAF=1.00;MQ=42.83;QD=33.40;SOR=1.179	GT:AD:DP:GQ:PL	1/1:0,53:53:99:2161,162,0
3R	26614475	.	G	T	1436.77	.	AC=2;AF=1.00;AN=2;DP=53;ExcessHet=3.0103;FS=0.000;MLEAC=2;MLEAF=1.00;MQ=42.89;QD=27.11;SOR=1.077	GT:AD:DP:GQ:PL	1/1:0,53:53:99:1465,159,0
3R	26614541	.	G	A	1183.77	.	AC=2;AF=1.00;AN=2;DP=43;ExcessHet=3.0103;FS=0.000;MLEAC=2;MLEAF=1.00;MQ=43.75;QD=27.53;SOR=1.312	GT:AD:DP:GQ:PL	1/1:0,43:43:99:1212,129,0
3R	26614568	.	G	T	1172.77	.	AC=2;AF=1.00;AN=2;DP=44;ExcessHet=3.0103;FS=0.000;MLEAC=2;MLEAF=1.00;MQ=43.76;QD=26.65;SOR=1.508	GT:AD:DP:GQ:PL	1/1:0,44:44:99:1201,132,0
3R	26614595	.	A	G	947.77	.	AC=2;AF=1.00;AN=2;DP=36;ExcessHet=3.0103;FS=0.000;MLEAC=2;MLEAF=1.00;MQ=43.84;QD=26.33;SOR=1.209	GT:AD:DP:GQ:PL	1/1:0,36:36:99:976,108,0
3R	26614680	.	T	TA	1039.73	.	AC=2;AF=1.00;AN=2;DP=36;ExcessHet=3.0103;FS=0.000;MLEAC=2;MLEAF=1.00;MQ=43.89;QD=29.71;SOR=1.002	GT:AD:DP:GQ:PL	1/1:0,35:35:99:1077,105,0
3R	26614739	.	C	T	1580.77	.	AC=2;AF=1.00;AN=2;DP=36;ExcessHet=3.0103;FS=0.000;MLEAC=2;MLEAF=1.00;MQ=43.94;QD=32.27;SOR=0.693	GT:AD:DP:GQ:PL	1/1:0,36:36:99:1609,108,0
3R	26614740	.	G	C	1580.77	.	AC=2;AF=1.00;AN=2;DP=36;ExcessHet=3.0103;FS=0.000;MLEAC=2;MLEAF=1.00;MQ=43.94;QD=26.45;SOR=0.693	GT:AD:DP:GQ:PL	1/1:0,36:36:99:1609,108,0
3R	26615000	.	C	G	1138.77	.	AC=2;AF=1.00;AN=2;DP=42;ExcessHet=3.0103;FS=0.000;MLEAC=2;MLEAF=1.00;MQ=43.88;QD=27.11;SOR=1.402	GT:AD:DP:GQ:PL	1/1:0,42:42:99:1167,126,0
3R	26615243	.	T	A	1514.77	.	AC=2;AF=1.00;AN=2;DP=55;ExcessHet=3.0103;FS=0.000;MLEAC=2;MLEAF=1.00;MQ=43.76;QD=27.54;SOR=0.804	GT:AD:DP:GQ:PL	1/1:0,55:55:99:1543,165,0
3R	26615302	.	C	T	1185.77	.	AC=2;AF=1.00;AN=2;BaseQRankSum=-0.083;ClippingRankSum=0.000;DP=48;ExcessHet=3.0103;FS=0.000;MLEAC=2;MLEAF=1.00;MQ=43.84;MQRankSum=-0.307;QD=24.70;ReadPosRankSum=0.413;SOR=0.780	GT:AD:DP:GQ:PL	1/1:2,46:48:87:1214,87,0
3R	26615305	.	A	T	2123.77	.	AC=2;AF=1.00;AN=2;DP=49;ExcessHet=3.0103;FS=0.000;MLEAC=2;MLEAF=1.00;MQ=43.84;QD=37.37;SOR=0.909	GT:AD:DP:GQ:PL	1/1:0,49:49:99:2152,150,0
3R	26615332	.	T	G	1186.77	.	AC=2;AF=1.00;AN=2;DP=43;ExcessHet=3.0103;FS=0.000;MLEAC=2;MLEAF=1.00;MQ=43.89;QD=27.60;SOR=1.055	GT:AD:DP:GQ:PL	1/1:0,43:43:99:1215,129,0
3R	26615361	.	G	A	1281.77	.	AC=2;AF=1.00;AN=2;DP=46;ExcessHet=3.0103;FS=0.000;MLEAC=2;MLEAF=1.00;MQ=43.96;QD=27.86;SOR=1.464	GT:AD:DP:GQ:PL	1/1:0,46:46:99:1310,138,0
3R	26615373	.	G	T	1264.77	.	AC=2;AF=1.00;AN=2;DP=47;ExcessHet=3.0103;FS=0.000;MLEAC=2;MLEAF=1.00;MQ=43.96;QD=27.49;SOR=1.329	GT:AD:DP:GQ:PL	1/1:0,46:46:99:1293,138,0
3R	26615427	.	G	C	1517.77	.	AC=2;AF=1.00;AN=2;DP=56;ExcessHet=3.0103;FS=0.000;MLEAC=2;MLEAF=1.00;MQ=44.00;QD=27.10;SOR=1.101	GT:AD:DP:GQ:PL	1/1:0,56:56:99:1546,168,0
3R	26615672	.	C	T	1266.77	.	AC=2;AF=1.00;AN=2;BaseQRankSum=1.578;ClippingRankSum=0.000;DP=51;ExcessHet=3.0103;FS=3.093;MLEAC=2;MLEAF=1.00;MQ=44.00;MQRankSum=0.000;QD=25.34;ReadPosRankSum=0.239;SOR=0.105	GT:AD:DP:GQ:PL	1/1:2,48:50:96:1295,96,0
3R	26615716	.	A	G	1383.77	.	AC=2;AF=1.00;AN=2;DP=54;ExcessHet=3.0103;FS=0.000;MLEAC=2;MLEAF=1.00;MQ=44.00;QD=26.11;SOR=0.981	GT:AD:DP:GQ:PL	1/1:0,53:53:99:1412,159,0
3R	26615811	.	G	GTTGCCTTGA	2290.73	.	AC=2;AF=1.00;AN=2;DP=51;ExcessHet=3.0103;FS=0.000;MLEAC=2;MLEAF=1.00;MQ=43.96;QD=32.00;SOR=0.818	GT:AD:DP:GQ:PL	1/1:0,49:49:99:2328,156,0
3R	26615888	.	A	G	778.77	.	AC=1;AF=0.500;AN=2;BaseQRankSum=-0.952;ClippingRankSum=0.000;DP=41;ExcessHet=3.0103;FS=1.571;MLEAC=1;MLEAF=0.500;MQ=43.95;MQRankSum=-0.389;QD=18.99;ReadPosRankSum=1.248;SOR=0.636	GT:AD:DP:GQ:PL	0/1:7,34:41:79:807,0,79
3R	26616044	.	C	A	1420.77	.	AC=2;AF=1.00;AN=2;BaseQRankSum=0.730;ClippingRankSum=0.000;DP=57;ExcessHet=3.0103;FS=6.153;MLEAC=2;MLEAF=1.00;MQ=44.00;MQRankSum=0.000;QD=24.93;ReadPosRankSum=-1.037;SOR=0.070	GT:AD:DP:GQ:PL	1/1:3,54:57:86:1449,86,0
3R	26616080	.	GTC	G	2006.75	.	AC=2;AF=1.00;AN=2;BaseQRankSum=0.790;ClippingRankSum=0.000;DP=53;ExcessHet=3.0103;FS=0.000;MLEAC=2;MLEAF=1.00;MQ=44.00;MQRankSum=0.000;QD=31.72;ReadPosRankSum=-0.020;SOR=0.506	GT:AD:DP:GQ:PL	1/1:3,49:52:23:2044,23,0
3R	26616406	.	T	TTAAC	2339.73	.	AC=2;AF=1.00;AN=2;DP=53;ExcessHet=3.0103;FS=0.000;MLEAC=2;MLEAF=1.00;MQ=44.00;QD=31.88;SOR=0.808	GT:AD:DP:GQ:PL	1/1:0,53:53:99:2377,159,0
3R	26616435	.	T	A	1249.77	.	AC=2;AF=1.00;AN=2;DP=45;ExcessHet=3.0103;FS=0.000;MLEAC=2;MLEAF=1.00;MQ=44.00;QD=27.77;SOR=0.829	GT:AD:DP:GQ:PL	1/1:0,45:45:99:1278,135,0
3R	26616467	.	C	T	1444.77	.	AC=2;AF=1.00;AN=2;DP=55;ExcessHet=3.0103;FS=0.000;MLEAC=2;MLEAF=1.00;MQ=44.00;QD=26.75;SOR=0.767	GT:AD:DP:GQ:PL	1/1:0,54:54:99:1473,161,0
3R	26616925	.	A	T	1669.77	.	AC=2;AF=1.00;AN=2;DP=63;ExcessHet=3.0103;FS=0.000;MLEAC=2;MLEAF=1.00;MQ=44.00;QD=26.93;SOR=0.693	GT:AD:DP:GQ:PL	1/1:0,62:62:99:1698,185,0
3R	26617363	.	T	C	1351.77	.	AC=2;AF=1.00;AN=2;DP=30;ExcessHet=3.0103;FS=0.000;MLEAC=2;MLEAF=1.00;MQ=43.27;QD=29.07;SOR=1.255	GT:AD:DP:GQ:PL	1/1:0,29:29:93:1380,93,0
3R	26617366	.	A	G	1396.77	.	AC=2;AF=1.00;AN=2;DP=31;ExcessHet=3.0103;FS=0.000;MLEAC=2;MLEAF=1.00;MQ=43.23;QD=29.03;SOR=1.143	GT:AD:DP:GQ:PL	1/1:0,30:30:96:1425,96,0
3R	26617370	.	G	GTTTT	1393.73	.	AC=2;AF=1.00;AN=2;DP=29;ExcessHet=3.0103;FS=0.000;MLEAC=1;MLEAF=0.500;MQ=43.17;QD=31.63;SOR=1.371	GT:AD:DP:GQ:PL	1/1:0,28:28:99:1402,103,0
3R	26617433	.	T	A	1246.77	.	AC=2;AF=1.00;AN=2;DP=45;ExcessHet=3.0103;FS=0.000;MLEAC=2;MLEAF=1.00;MQ=43.74;QD=27.71;SOR=1.414	GT:AD:DP:GQ:PL	1/1:0,45:45:99:1275,135,0
3R	26617671	.	C	T	1153.77	.	AC=2;AF=1.00;AN=2;DP=43;ExcessHet=3.0103;FS=0.000;MLEAC=2;MLEAF=1.00;MQ=43.91;QD=26.83;SOR=1.455	GT:AD:DP:GQ:PL	1/1:0,43:43:99:1182,129,0
3R	26617797	.	T	G	2311.77	.	AC=2;AF=1.00;AN=2;DP=50;ExcessHet=3.0103;FS=0.000;MLEAC=2;MLEAF=1.00;MQ=43.96;QD=31.62;SOR=1.157	GT:AD:DP:GQ:PL	1/1:0,50:50:99:2340,157,0
3R	26617801	.	T	A	2412.77	.	AC=2;AF=1.00;AN=2;DP=54;ExcessHet=3.0103;FS=0.000;MLEAC=2;MLEAF=1.00;MQ=43.96;QD=32.81;SOR=1.118	GT:AD:DP:GQ:PL	1/1:0,54:54:99:2441,166,0
3R	26617802	.	G	A	2412.77	.	AC=2;AF=1.00;AN=2;DP=55;ExcessHet=3.0103;FS=0.000;MLEAC=2;MLEAF=1.00;MQ=43.96;QD=25.03;SOR=1.159	GT:AD:DP:GQ:PL	1/1:0,55:55:99:2441,166,0
3R	26617839	.	C	T	1267.77	.	AC=2;AF=1.00;AN=2;DP=47;ExcessHet=3.0103;FS=0.000;MLEAC=2;MLEAF=1.00;MQ=44.00;QD=26.97;SOR=0.919	GT:AD:DP:GQ:PL	1/1:0,47:47:99:1296,141,0
3R	26618038	.	AC	A	1411.73	.	AC=2;AF=1.00;AN=2;DP=56;ExcessHet=3.0103;FS=0.000;MLEAC=2;MLEAF=1.00;MQ=43.90;QD=25.67;SOR=0.884	GT:AD:DP:GQ:PL	1/1:0,55:55:99:1449,165,0
3R	26618289	.	A	G	1321.77	.	AC=2;AF=1.00;AN=2;DP=50;ExcessHet=3.0103;FS=0.000;MLEAC=2;MLEAF=1.00;MQ=43.39;QD=26.44;SOR=0.773	GT:AD:DP:GQ:PL	1/1:0,50:50:99:1350,149,0
3R	26618338	.	C	T	1552.77	.	AC=2;AF=1.00;AN=2;DP=56;ExcessHet=3.0103;FS=0.000;MLEAC=2;MLEAF=1.00;MQ=43.39;QD=27.73;SOR=0.841	GT:AD:DP:GQ:PL	1/1:0,56:56:99:1581,167,0
3R	26618374	.	A	T	2598.77	.	AC=2;AF=1.00;AN=2;DP=59;ExcessHet=3.0103;FS=0.000;MLEAC=2;MLEAF=1.00;MQ=43.08;QD=31.58;SOR=1.123	GT:AD:DP:GQ:PL	1/1:0,59:59:99:2627,178,0
3R	26618375	.	A	T	2598.77	.	AC=2;AF=1.00;AN=2;DP=59;ExcessHet=3.0103;FS=0.000;MLEAC=2;MLEAF=1.00;MQ=43.08;QD=32.38;SOR=1.123	GT:AD:DP:GQ:PL	1/1:0,59:59:99:2627,178,0
3R	26618416	.	ACCACAGT	A	2477.73	.	AC=2;AF=1.00;AN=2;DP=56;ExcessHet=3.0103;FS=0.000;MLEAC=2;MLEAF=1.00;MQ=42.54;QD=32.99;SOR=0.729	GT:AD:DP:GQ:PL	1/1:0,55:55:99:2515,169,0
3R	26618446	.	T	C	2716.77	.	AC=2;AF=1.00;AN=2;DP=60;ExcessHet=3.0103;FS=0.000;MLEAC=2;MLEAF=1.00;MQ=42.51;QD=30.37;SOR=0.831	GT:AD:DP:GQ:PL	1/1:0,60:60:99:2745,184,0
3R	26618466	.	C	T	2761.77	.	AC=2;AF=1.00;AN=2;DP=62;ExcessHet=3.0103;FS=0.000;MLEAC=2;MLEAF=1.00;MQ=42.40;QD=33.45;SOR=0.758	GT:AD:DP:GQ:PL	1/1:0,62:62:99:2790,187,0
3R	26618478	.	T	G	2851.77	.	AC=2;AF=1.00;AN=2;DP=62;ExcessHet=3.0103;FS=0.000;MLEAC=2;MLEAF=1.00;MQ=42.43;QD=27.70;SOR=0.758	GT:AD:DP:GQ:PL	1/1:0,62:62:99:2880,193,0
3R	26618480	.	C	T	2851.77	.	AC=2;AF=1.00;AN=2;DP=58;ExcessHet=3.0103;FS=0.000;MLEAC=2;MLEAF=1.00;MQ=42.41;QD=33.57;SOR=0.762	GT:AD:DP:GQ:PL	1/1:0,58:58:99:2880,193,0
3R	26618498	.	AT	A	2572.73	.	AC=2;AF=1.00;AN=2;DP=57;ExcessHet=3.0103;FS=0.000;MLEAC=2;MLEAF=1.00;MQ=42.24;QD=31.76;SOR=0.728	GT:AD:DP:GQ:PL	1/1:0,57:57:99:2610,175,0
3R	26618501	.	CCATA	C	2613.73	.	AC=2;AF=1.00;AN=2;DP=57;ExcessHet=3.0103;FS=0.000;MLEAC=2;MLEAF=1.00;MQ=42.24;QD=31.35;SOR=0.728	GT:AD:DP:GQ:PL	1/1:0,57:57:99:2651,181,0
3R	26618514	.	CATATACA	C	2566.73	.	AC=2;AF=1.00;AN=2;DP=60;ExcessHet=3.0103;FS=0.000;MLEAC=2;MLEAF=1.00;MQ=42.33;QD=24.67;SOR=0.831	GT:AD:DP:GQ:PL	1/1:0,60:60:99:2604,181,0
3R	26618561	.	G	A	1610.77	.	AC=2;AF=1.00;AN=2;DP=59;ExcessHet=3.0103;FS=0.000;MLEAC=2;MLEAF=1.00;MQ=42.87;QD=27.77;SOR=0.836	GT:AD:DP:GQ:PL	1/1:0,58:58:99:1639,174,0
3R	26618589	.	T	C	1492.77	.	AC=2;AF=1.00;AN=2;DP=59;ExcessHet=3.0103;FS=0.000;MLEAC=2;MLEAF=1.00;MQ=43.30;QD=25.74;SOR=0.997	GT:AD:DP:GQ:PL	1/1:0,58:58:99:1521,172,0
3R	26618737	.	A	AGCCGTTTTCTG	2051.73	.	AC=2;AF=1.00;AN=2;DP=49;ExcessHet=3.0103;FS=0.000;MLEAC=2;MLEAF=1.00;MQ=42.96;QD=31.22;SOR=1.203	GT:AD:DP:GQ:PL	1/1:0,46:46:99:2089,141,0
3R	26618805	.	A	C	1211.77	.	AC=2;AF=1.00;AN=2;DP=45;ExcessHet=3.0103;FS=0.000;MLEAC=2;MLEAF=1.00;MQ=43.48;QD=26.93;SOR=0.737	GT:AD:DP:GQ:PL	1/1:0,45:45:99:1240,135,0
3R	26618817	.	T	C	1564.77	.	AC=1;AF=0.500;AN=2;BaseQRankSum=-1.873;ClippingRankSum=0.000;DP=46;ExcessHet=3.0103;FS=4.091;MLEAC=1;MLEAF=0.500;MQ=43.49;MQRankSum=-1.426;QD=34.02;ReadPosRankSum=0.326;SOR=0.760	GT:AD:DP:GQ:PL	0/1:6,40:46:99:1593,0,132
3R	26618827	.	A	T	1501.77	.	AC=1;AF=0.500;AN=2;BaseQRankSum=-0.694;ClippingRankSum=0.000;DP=45;ExcessHet=3.0103;FS=6.149;MLEAC=1;MLEAF=0.500;MQ=43.57;MQRankSum=-1.395;QD=33.37;ReadPosRankSum=1.143;SOR=0.556	GT:AD:DP:GQ:PL	0/1:7,38:45:99:1530,0,180
3R	26619028	.	T	A	1442.77	.	AC=2;AF=1.00;AN=2;DP=54;ExcessHet=3.0103;FS=0.000;MLEAC=2;MLEAF=1.00;MQ=43.96;QD=26.72;SOR=0.767	GT:AD:DP:GQ:PL	1/1:0,54:54:99:1471,162,0
3R	26619252	.	T	C	994.77	.	AC=2;AF=1.00;AN=2;DP=40;ExcessHet=3.0103;FS=0.000;MLEAC=2;MLEAF=1.00;MQ=40.47;QD=25.51;SOR=2.133	GT:AD:DP:GQ:PL	1/1:0,39:39:99:1023,116,0
3R	26619354	.	A	C	623.77	.	AC=2;AF=1.00;AN=2;DP=23;ExcessHet=3.0103;FS=0.000;MLEAC=2;MLEAF=1.00;MQ=40.43;QD=27.12;SOR=2.400	GT:AD:DP:GQ:PL	1/1:0,23:23:69:652,69,0
3R	26619480	.	C	G	408.77	.	AC=2;AF=1.00;AN=2;DP=17;ExcessHet=3.0103;FS=0.000;MLEAC=2;MLEAF=1.00;MQ=30.29;QD=24.05;SOR=1.061	GT:AD:DP:GQ:PL	1/1:0,17:17:51:437,51,0
3R	26619579	.	C	T	701.77	.	AC=2;AF=1.00;AN=2;DP=17;ExcessHet=3.0103;FS=0.000;MLEAC=2;MLEAF=1.00;MQ=30.37;QD=31.55;SOR=0.804	GT:AD:DP:GQ:PL	1/1:0,17:17:54:730,54,0
3R	26619591	.	C	T	669.77	.	AC=2;AF=1.00;AN=2;DP=16;ExcessHet=3.0103;FS=0.000;MLEAC=2;MLEAF=1.00;MQ=30.86;QD=26.80;SOR=1.609	GT:AD:DP:GQ:PL	1/1:0,16:16:48:698,48,0
3R	26619615	.	A	C	636.77	.	AC=2;AF=1.00;AN=2;DP=17;ExcessHet=3.0103;FS=0.000;MLEAC=2;MLEAF=1.00;MQ=26.13;QD=28.73;SOR=2.179	GT:AD:DP:GQ:PL	1/1:0,17:17:51:665,51,0
3R	26619774	.	G	T	496.77	.	AC=2;AF=1.00;AN=2;DP=20;ExcessHet=3.0103;FS=0.000;MLEAC=2;MLEAF=1.00;MQ=28.78;QD=24.84;SOR=0.892	GT:AD:DP:GQ:PL	1/1:0,20:20:59:525,59,0
3R	26619930	.	C	T	726.77	.	AC=2;AF=1.00;AN=2;DP=29;ExcessHet=3.0103;FS=0.000;MLEAC=2;MLEAF=1.00;MQ=34.46;QD=25.06;SOR=2.546	GT:AD:DP:GQ:PL	1/1:0,29:29:86:755,86,0
3R	26620029	.	T	C	870.77	.	AC=2;AF=1.00;AN=2;DP=34;ExcessHet=3.0103;FS=0.000;MLEAC=2;MLEAF=1.00;MQ=39.53;QD=25.61;SOR=2.049	GT:AD:DP:GQ:PL	1/1:0,34:34:99:899,101,0
3R	26620059	.	C	T	827.18	.	AC=2;AF=1.00;AN=2;BaseQRankSum=1.926;ClippingRankSum=0.000;DP=39;ExcessHet=3.0103;FS=2.090;MLEAC=2;MLEAF=1.00;MQ=38.23;MQRankSum=-0.586;QD=21.21;ReadPosRankSum=-1.017;SOR=0.297	GT:AD:DP:GQ:PL	1/1:4,35:39:10:855,10,0
3R	26620297	.	C	T	35.77	.	AC=1;AF=0.500;AN=2;BaseQRankSum=1.319;ClippingRankSum=0.000;DP=54;ExcessHet=3.0103;FS=8.855;MLEAC=1;MLEAF=0.500;MQ=43.93;MQRankSum=0.469;QD=0.66;ReadPosRankSum=-0.014;SOR=0.916	GT:AD:DP:GQ:PL	0/1:46,8:54:64:64,0,1092
3R	26620332	.	T	A	935.77	.	AC=1;AF=0.500;AN=2;BaseQRankSum=0.555;ClippingRankSum=0.000;DP=51;ExcessHet=3.0103;FS=1.283;MLEAC=1;MLEAF=0.500;MQ=44.00;MQRankSum=0.000;QD=18.35;ReadPosRankSum=1.124;SOR=0.951	GT:AD:DP:GQ:PL	0/1:11,40:51:99:964,0,163
3R	26620461	.	TTTTATTTC	T	106.73	.	AC=1;AF=0.500;AN=2;BaseQRankSum=1.075;ClippingRankSum=0.000;DP=56;ExcessHet=3.0103;FS=6.582;MLEAC=1;MLEAF=0.500;MQ=43.86;MQRankSum=-2.274;QD=1.94;ReadPosRankSum=-1.629;SOR=1.492	GT:AD:DP:GQ:PL	0/1:48,7:55:99:144,0,1972
3R	26620469	.	C	T	1744.77	.	AC=1;AF=0.500;AN=2;BaseQRankSum=-0.858;ClippingRankSum=0.000;DP=53;ExcessHet=3.0103;FS=6.615;MLEAC=1;MLEAF=0.500;MQ=43.85;MQRankSum=2.268;QD=32.92;ReadPosRankSum=1.616;SOR=0.948	GT:AD:DP:GQ:PL	0/1:7,46:53:99:1773,0,150
3R	26620476	.	C	T	118.77	.	AC=1;AF=0.500;AN=2;BaseQRankSum=2.088;ClippingRankSum=0.000;DP=53;ExcessHet=3.0103;FS=7.360;MLEAC=1;MLEAF=0.500;MQ=43.85;MQRankSum=-2.484;QD=2.24;SOR=1.118	GT:AD:DP:GQ:PL	0/1:47,6:53:99:147,0,1952
3R	26620488	.	T	A	1957.79	.	AC=1;AF=0.500;AN=2;BaseQRankSum=-0.724;ClippingRankSum=0.000;DP=50;ExcessHet=3.0103;FS=2.548;MLEAC=1;MLEAF=0.500;MQ=43.84;MQRankSum=3.868;QD=29.32;ReadPosRankSum=-1.635;SOR=1.078	GT:AD:DP:GQ:PL	0/1:3,47:50:23:1986,0,23
3R	26620494	.	T	A	2154.77	.	AC=2;AF=1.00;AN=2;DP=50;ExcessHet=3.0103;FS=0.000;MLEAC=1;MLEAF=0.500;MQ=43.84;QD=26.87;SOR=1.280	GT:AD:DP:GQ:PL	1/1:0,45:45:99:2115,142,0
3R	26620499	.	G	A	1887.77	.	AC=1;AF=0.500;AN=2;BaseQRankSum=0.336;ClippingRankSum=0.000;DP=50;ExcessHet=3.0103;FS=4.234;MLEAC=1;MLEAF=0.500;MQ=43.84;MQRankSum=2.787;QD=32.61;ReadPosRankSum=-0.259;SOR=1.150	GT:AD:DP:GQ:PL	0/1:5,45:50:71:1916,0,71
3R	26620507	.	C	A	2176.77	.	AC=2;AF=1.00;AN=2;DP=47;ExcessHet=3.0103;FS=0.000;MLEAC=2;MLEAF=1.00;MQ=43.83;QD=31.89;SOR=1.378	GT:AD:DP:GQ:PL	1/1:0,47:47:99:2205,147,0
3R	26620510	.	CTATAAATAGGTA	C	72.73	.	AC=1;AF=0.500;AN=2;BaseQRankSum=1.196;ClippingRankSum=0.000;DP=52;ExcessHet=3.0103;FS=1.829;MLEAC=1;MLEAF=0.500;MQ=43.85;MQRankSum=-2.451;QD=1.40;ReadPosRankSum=-0.046;SOR=0.263	GT:AD:DP:GQ:PL	0/1:46,6:52:99:110,0,1955
3R	26620527	.	A	ATTT	1830.73	.	AC=1;AF=0.500;AN=2;BaseQRankSum=-1.714;ClippingRankSum=0.000;DP=50;ExcessHet=3.0103;FS=6.299;MLEAC=1;MLEAF=0.500;MQ=43.84;MQRankSum=2.171;QD=28.64;ReadPosRankSum=0.153;SOR=1.535	GT:AD:DP:GQ:PL	0/1:7,43:50:99:1868,0,158
3R	26620531	.	A	T	1755.77	.	AC=1;AF=0.500;AN=2;BaseQRankSum=1.498;ClippingRankSum=0.000;DP=50;ExcessHet=3.0103;FS=3.938;MLEAC=1;MLEAF=0.500;MQ=43.84;MQRankSum=2.171;QD=29.20;ReadPosRankSum=0.725;SOR=1.367	GT:AD:DP:GQ:PL	0/1:7,43:50:99:1784,0,165
3R	26620678	.	C	T	1291.77	.	AC=2;AF=1.00;AN=2;DP=47;ExcessHet=3.0103;FS=0.000;MLEAC=2;MLEAF=1.00;MQ=43.76;QD=27.48;SOR=0.919	GT:AD:DP:GQ:PL	1/1:0,47:47:99:1320,141,0
3R	26620729	.	A	G	1174.77	.	AC=2;AF=1.00;AN=2;DP=47;ExcessHet=3.0103;FS=0.000;MLEAC=2;MLEAF=1.00;MQ=43.64;QD=25.00;SOR=0.823	GT:AD:DP:GQ:PL	1/1:0,47:47:99:1203,139,0
3R	26620779	.	G	T	640.77	.	AC=1;AF=0.500;AN=2;BaseQRankSum=-0.033;ClippingRankSum=0.000;DP=39;ExcessHet=3.0103;FS=3.187;MLEAC=1;MLEAF=0.500;MQ=42.23;MQRankSum=0.591;QD=16.43;ReadPosRankSum=-1.174;SOR=0.685	GT:AD:DP:GQ:PL	0/1:10,29:39:99:669,0,160
3R	26621615	.	A	T	1008.77	.	AC=2;AF=1.00;AN=2;BaseQRankSum=0.873;ClippingRankSum=0.000;DP=41;ExcessHet=3.0103;FS=0.000;MLEAC=2;MLEAF=1.00;MQ=44.00;MQRankSum=0.000;QD=24.60;ReadPosRankSum=-1.167;SOR=0.743	GT:AD:DP:GQ:PL	1/1:2,39:41:67:1037,67,0
3R	26622189	.	T	C	1370.77	.	AC=2;AF=1.00;AN=2;DP=54;ExcessHet=3.0103;FS=0.000;MLEAC=2;MLEAF=1.00;MQ=44.00;QD=25.86;SOR=1.077	GT:AD:DP:GQ:PL	1/1:0,53:53:99:1399,158,0
3R	26622201	.	A	G	2393.77	.	AC=2;AF=1.00;AN=2;DP=54;ExcessHet=3.0103;FS=0.000;MLEAC=2;MLEAF=1.00;MQ=44.00;QD=30.93;SOR=0.931	GT:AD:DP:GQ:PL	1/1:0,54:54:99:2422,166,0
3R	26622208	.	A	C	2429.77	.	AC=2;AF=1.00;AN=2;DP=55;ExcessHet=3.0103;FS=0.000;MLEAC=2;MLEAF=1.00;MQ=44.00;QD=29.74;SOR=0.970	GT:AD:DP:GQ:PL	1/1:0,55:55:99:2458,169,0
3R	26622272	.	G	T	1467.77	.	AC=2;AF=1.00;AN=2;DP=55;ExcessHet=3.0103;FS=0.000;MLEAC=2;MLEAF=1.00;MQ=44.00;QD=26.69;SOR=0.884	GT:AD:DP:GQ:PL	1/1:0,55:55:99:1496,165,0
3R	26622432	.	G	T	45.77	.	AC=1;AF=0.500;AN=2;BaseQRankSum=0.980;ClippingRankSum=0.000;DP=60;ExcessHet=3.0103;FS=1.420;MLEAC=1;MLEAF=0.500;MQ=44.00;MQRankSum=0.000;QD=0.76;ReadPosRankSum=0.665;SOR=0.754	GT:AD:DP:GQ:PL	0/1:51,9:60:74:74,0,1157
3R	26622487	.	T	A	1646.77	.	AC=2;AF=1.00;AN=2;DP=59;ExcessHet=3.0103;FS=0.000;MLEAC=2;MLEAF=1.00;MQ=42.00;QD=27.91;SOR=0.726	GT:AD:DP:GQ:PL	1/1:0,59:59:99:1675,177,0
3R	26622522	.	T	G	2648.77	.	AC=2;AF=1.00;AN=2;DP=59;ExcessHet=3.0103;FS=0.000;MLEAC=2;MLEAF=1.00;MQ=41.35;QD=37.79;SOR=0.726	GT:AD:DP:GQ:PL	1/1:0,59:59:99:2677,181,0
3R	26622529	.	A	G	2678.77	.	AC=2;AF=1.00;AN=2;DP=61;ExcessHet=3.0103;FS=0.000;MLEAC=2;MLEAF=1.00;MQ=41.44;QD=30.65;SOR=0.793	GT:AD:DP:GQ:PL	1/1:0,61:61:99:2707,184,0
3R	26622592	.	A	C	1233.77	.	AC=2;AF=1.00;AN=2;DP=47;ExcessHet=3.0103;FS=0.000;MLEAC=2;MLEAF=1.00;MQ=39.51;QD=26.25;SOR=1.022	GT:AD:DP:GQ:PL	1/1:0,47:47:99:1262,140,0
3R	26623184	.	C	T	331.78	.	AC=2;AF=1.00;AN=2;DP=8;ExcessHet=3.0103;FS=0.000;MLEAC=2;MLEAF=1.00;MQ=41.25;QD=23.83;SOR=4.407	GT:AD:DP:GQ:PL	1/1:0,8:8:24:360,24,0
3R	26623192	.	T	A	331.78	.	AC=2;AF=1.00;AN=2;DP=8;ExcessHet=3.0103;FS=0.000;MLEAC=2;MLEAF=1.00;MQ=41.25;QD=31.09;SOR=4.407	GT:AD:DP:GQ:PL	1/1:0,8:8:24:360,24,0
3R	26623201	.	G	A	331.78	.	AC=2;AF=1.00;AN=2;DP=8;ExcessHet=3.0103;FS=0.000;MLEAC=2;MLEAF=1.00;MQ=41.25;QD=34.28;SOR=4.407	GT:AD:DP:GQ:PL	1/1:0,8:8:24:360,24,0
3R	26623205	.	C	G	331.78	.	AC=2;AF=1.00;AN=2;DP=8;ExcessHet=3.0103;FS=0.000;MLEAC=2;MLEAF=1.00;MQ=41.25;QD=27.41;SOR=4.407	GT:AD:DP:GQ:PL	1/1:0,8:8:24:360,24,0
3R	26623206	.	T	A	331.78	.	AC=2;AF=1.00;AN=2;DP=8;ExcessHet=3.0103;FS=0.000;MLEAC=2;MLEAF=1.00;MQ=41.25;QD=29.64;SOR=4.407	GT:AD:DP:GQ:PL	1/1:0,8:8:24:360,24,0
3R	26623207	.	T	A	331.78	.	AC=2;AF=1.00;AN=2;DP=8;ExcessHet=3.0103;FS=0.000;MLEAC=2;MLEAF=1.00;MQ=41.25;QD=30.20;SOR=4.407	GT:AD:DP:GQ:PL	1/1:0,8:8:24:360,24,0
3R	26623210	.	T	G	331.78	.	AC=2;AF=1.00;AN=2;DP=8;ExcessHet=3.0103;FS=0.000;MLEAC=2;MLEAF=1.00;MQ=41.25;QD=24.49;SOR=4.407	GT:AD:DP:GQ:PL	1/1:0,8:8:24:360,24,0
3R	26623249	.	A	G	601.77	.	AC=2;AF=1.00;AN=2;DP=13;ExcessHet=3.0103;FS=0.000;MLEAC=2;MLEAF=1.00;MQ=42.01;QD=34.71;SOR=5.283	GT:AD:DP:GQ:PL	1/1:0,13:13:42:630,42,0
3R	26623264	.	A	C	736.77	.	AC=2;AF=1.00;AN=2;DP=16;ExcessHet=3.0103;FS=0.000;MLEAC=2;MLEAF=1.00;MQ=42.21;QD=25.81;SOR=5.670	GT:AD:DP:GQ:PL	1/1:0,16:16:51:765,51,0
3R	26623270	.	T	A	826.77	.	AC=2;AF=1.00;AN=2;DP=18;ExcessHet=3.0103;FS=0.000;MLEAC=2;MLEAF=1.00;MQ=41.42;QD=32.36;SOR=5.892	GT:AD:DP:GQ:PL	1/1:0,18:18:57:855,57,0
3R	26623276	.	G	A	871.77	.	AC=2;AF=1.00;AN=2;DP=20;ExcessHet=3.0103;FS=0.000;MLEAC=2;MLEAF=1.00;MQ=41.68;QD=28.69;SOR=6.091	GT:AD:DP:GQ:PL	1/1:0,20:20:60:900,60,0
3R	26623294	.	A	G	1088.77	.	AC=2;AF=1.00;AN=2;DP=23;ExcessHet=3.0103;FS=0.000;MLEAC=2;MLEAF=1.00;MQ=41.70;QD=27.87;SOR=4.003	GT:AD:DP:GQ:PL	1/1:0,23:23:75:1117,75,0
3R	26623297	.	T	C	1043.77	.	AC=2;AF=1.00;AN=2;DP=23;ExcessHet=3.0103;FS=0.000;MLEAC=2;MLEAF=1.00;MQ=41.70;QD=30.91;SOR=4.003	GT:AD:DP:GQ:PL	1/1:0,23:23:72:1072,72,0
3R	26623348	.	G	A	1276.77	.	AC=2;AF=1.00;AN=2;DP=29;ExcessHet=3.0103;FS=0.000;MLEAC=2;MLEAF=1.00;MQ=41.25;QD=29.55;SOR=3.841	GT:AD:DP:GQ:PL	1/1:0,29:29:87:1305,87,0
3R	26623354	.	A	C	1276.77	.	AC=2;AF=1.00;AN=2;DP=29;ExcessHet=3.0103;FS=0.000;MLEAC=2;MLEAF=1.00;MQ=41.25;QD=29.71;SOR=3.841	GT:AD:DP:GQ:PL	1/1:0,29:29:87:1305,87,0
3R	26623419	.	GGCAT	G	1523.73	.	AC=2;AF=1.00;AN=2;DP=35;ExcessHet=3.0103;FS=0.000;MLEAC=2;MLEAF=1.00;MQ=42.10;QD=26.28;SOR=2.115	GT:AD:DP:GQ:PL	1/1:0,35:35:99:1561,105,0
3R	26623500	.	A	G	1251.77	.	AC=2;AF=1.00;AN=2;DP=47;ExcessHet=3.0103;FS=0.000;MLEAC=2;MLEAF=1.00;MQ=43.67;QD=26.63;SOR=1.251	GT:AD:DP:GQ:PL	1/1:0,47:47:99:1280,141,0
3R	26623548	.	C	T	1628.77	.	AC=2;AF=1.00;AN=2;DP=60;ExcessHet=3.0103;FS=0.000;MLEAC=2;MLEAF=1.00;MQ=43.77;QD=27.15;SOR=1.160	GT:AD:DP:GQ:PL	1/1:0,60:60:99:1657,179,0
3R	26623654	.	GTGTTTTGCCGC	G	1189.73	.	AC=1;AF=0.500;AN=2;BaseQRankSum=1.308;ClippingRankSum=0.000;DP=41;ExcessHet=3.0103;FS=5.376;MLEAC=1;MLEAF=0.500;MQ=43.50;MQRankSum=-2.148;QD=29.02;ReadPosRankSum=-1.768;SOR=0.927	GT:AD:DP:GQ:PL	0/1:11,30:41:99:1227,0,371
3R	26623660	.	T	C	119.77	.	AC=1;AF=0.500;AN=2;BaseQRankSum=-1.827;ClippingRankSum=0.000;DP=40;ExcessHet=3.0103;FS=5.224;MLEAC=1;MLEAF=0.500;MQ=43.48;MQRankSum=2.095;QD=2.99;ReadPosRankSum=1.375;SOR=0.887	GT:AD:DP:GQ:PL	0/1:30,10:40:99:148,0,1230
3R	26623667	.	TACAAAGGTTTTTGCTTCCTCTGTTTTTTTTAA	T	1186.73	.	AC=1;AF=0.500;AN=2;BaseQRankSum=0.980;ClippingRankSum=0.000;DP=42;ExcessHet=3.0103;FS=7.578;MLEAC=1;MLEAF=0.500;MQ=43.51;MQRankSum=-2.238;QD=28.26;SOR=0.894	GT:AD:DP:GQ:PL	0/1:12,30:42:99:1224,0,413
3R	26623806	.	G	A	1578.77	.	AC=2;AF=1.00;AN=2;DP=57;ExcessHet=3.0103;FS=0.000;MLEAC=2;MLEAF=1.00;MQ=43.90;QD=27.70;SOR=1.238	GT:AD:DP:GQ:PL	1/1:0,57:57:99:1607,171,0
3R	26624013	.	T	A	1226.90	.	AC=1;AF=0.500;AN=2;BaseQRankSum=0.464;ClippingRankSum=0.000;DP=55;ExcessHet=3.0103;FS=2.103;MLEAC=1;MLEAF=0.500;MQ=43.82;MQRankSum=1.171;QD=22.31;ReadPosRankSum=2.159;SOR=1.436	GT:AD:DP:GQ:PL	0/1:4,51:55:15:1255,0,15
3R	26624039	.	C	G	1467.77	.	AC=2;AF=1.00;AN=2;DP=55;ExcessHet=3.0103;FS=0.000;MLEAC=2;MLEAF=1.00;MQ=43.89;QD=26.69;SOR=1.159	GT:AD:DP:GQ:PL	1/1:0,55:55:99:1496,165,0
3R	26624128	.	G	A	1707.77	.	AC=2;AF=1.00;AN=2;DP=62;ExcessHet=3.0103;FS=0.000;MLEAC=2;MLEAF=1.00;MQ=44.00;QD=27.54;SOR=0.826	GT:AD:DP:GQ:PL	1/1:0,62:62:99:1736,186,0
3R	26624154	.	G	T	1886.77	.	AC=2;AF=1.00;AN=2;DP=69;ExcessHet=3.0103;FS=0.000;MLEAC=2;MLEAF=1.00;MQ=44.00;QD=27.75;SOR=0.949	GT:AD:DP:GQ:PL	1/1:0,68:68:99:1915,204,0
3R	26624183	.	A	C	3063.77	.	AC=2;AF=1.00;AN=2;DP=70;ExcessHet=3.0103;FS=0.000;MLEAC=2;MLEAF=1.00;MQ=44.00;QD=31.39;SOR=0.874	GT:AD:DP:GQ:PL	1/1:0,70:70:99:3092,217,0
3R	26624184	.	C	CT	3054.73	.	AC=2;AF=1.00;AN=2;DP=70;ExcessHet=3.0103;FS=0.000;MLEAC=2;MLEAF=1.00;MQ=44.00;QD=25.73;SOR=0.811	GT:AD:DP:GQ:PL	1/1:0,70:70:99:3092,217,0
3R	26624305	.	A	T	1393.77	.	AC=2;AF=1.00;AN=2;DP=52;ExcessHet=3.0103;FS=0.000;MLEAC=2;MLEAF=1.00;MQ=43.92;QD=26.80;SOR=0.853	GT:AD:DP:GQ:PL	1/1:0,52:52:99:1422,155,0
3R	26624372	.	G	A	1365.77	.	AC=2;AF=1.00;AN=2;DP=50;ExcessHet=3.0103;FS=0.000;MLEAC=2;MLEAF=1.00;MQ=43.96;QD=27.32;SOR=0.952	GT:AD:DP:GQ:PL	1/1:0,50:50:99:1394,150,0
3R	26624466	.	T	C	2405.77	.	AC=2;AF=1.00;AN=2;DP=54;ExcessHet=3.0103;FS=0.000;MLEAC=2;MLEAF=1.00;MQ=43.96;QD=31.14;SOR=0.767	GT:AD:DP:GQ:PL	1/1:0,54:54:99:2434,166,0
3R	26624471	.	A	G	2444.77	.	AC=2;AF=1.00;AN=2;DP=56;ExcessHet=3.0103;FS=0.000;MLEAC=2;MLEAF=1.00;MQ=43.97;QD=28.41;SOR=0.693	GT:AD:DP:GQ:PL	1/1:0,56:56:99:2473,169,0
3R	26624491	.	A	C	1581.77	.	AC=2;AF=1.00;AN=2;DP=58;ExcessHet=3.0103;FS=0.000;MLEAC=2;MLEAF=1.00;MQ=43.97;QD=27.27;SOR=0.762	GT:AD:DP:GQ:PL	1/1:0,58:58:99:1610,174,0
3R	26624503	.	T	G	2123.77	.	AC=1;AF=0.500;AN=2;BaseQRankSum=-0.980;ClippingRankSum=0.000;DP=59;ExcessHet=3.0103;FS=3.881;MLEAC=1;MLEAF=0.500;MQ=43.93;MQRankSum=-0.440;QD=34.76;ReadPosRankSum=-0.439;SOR=0.588	GT:AD:DP:GQ:PL	0/1:6,53:59:92:2152,0,92
3R	26624513	.	C	T	2062.77	.	AC=1;AF=0.500;AN=2;BaseQRankSum=2.033;ClippingRankSum=0.000;DP=55;ExcessHet=3.0103;FS=3.915;MLEAC=1;MLEAF=0.500;MQ=43.93;MQRankSum=-0.458;QD=27.43;ReadPosRankSum=-0.284;SOR=0.611	GT:AD:DP:GQ:PL	0/1:6,49:55:98:2091,0,98
3R	26624527	.	G	A	2216.77	.	AC=2;AF=1.00;AN=2;DP=50;ExcessHet=3.0103;FS=0.000;MLEAC=2;MLEAF=1.00;MQ=43.92;QD=31.56;SOR=0.693	GT:AD:DP:GQ:PL	1/1:0,50:50:99:2245,151,0
3R	26624531	.	G	A	2216.77	.	AC=2;AF=1.00;AN=2;DP=49;ExcessHet=3.0103;FS=0.000;MLEAC=2;MLEAF=1.00;MQ=43.92;QD=25.90;SOR=0.733	GT:AD:DP:GQ:PL	1/1:0,49:49:99:2245,151,0
3R	26624600	.	TG	T	163.73	.	AC=1;AF=0.500;AN=2;BaseQRankSum=-1.749;ClippingRankSum=0.000;DP=38;ExcessHet=3.0103;FS=0.000;MLEAC=1;MLEAF=0.500;MQ=43.55;MQRankSum=0.683;QD=4.43;ReadPosRankSum=0.804;SOR=0.920	GT:AD:DP:GQ:PL	0/1:31,6:37:99:201,0,1265
3R	26624603	.	A	T	166.77	.	AC=1;AF=0.500;AN=2;BaseQRankSum=0.991;ClippingRankSum=0.000;DP=37;ExcessHet=3.0103;FS=0.000;MLEAC=1;MLEAF=0.500;MQ=43.54;MQRankSum=0.742;QD=4.51;ReadPosRankSum=-1.622;SOR=0.665	GT:AD:DP:GQ:PL	0/1:30,7:37:99:195,0,1349
3R	26624605	.	A	T	169.77	.	AC=1;AF=0.500;AN=2;BaseQRankSum=1.610;ClippingRankSum=0.000;DP=39;ExcessHet=3.0103;FS=0.000;MLEAC=1;MLEAF=0.500;MQ=43.18;MQRankSum=0.871;QD=4.35;ReadPosRankSum=0.458;SOR=0.680	GT:AD:DP:GQ:PL	0/1:32,7:39:99:198,0,1323
3R	26624609	.	T	A	700.77	.	AC=1;AF=0.500;AN=2;BaseQRankSum=-1.673;ClippingRankSum=0.000;DP=37;ExcessHet=3.0103;FS=0.000;MLEAC=1;MLEAF=0.500;MQ=43.13;MQRankSum=-0.819;QD=18.94;ReadPosRankSum=-0.291;SOR=0.600	GT:AD:DP:GQ:PL	0/1:7,30:37:99:729,0,204
3R	26624669	.	T	A	97.77	.	AC=1;AF=0.500;AN=2;BaseQRankSum=-0.342;ClippingRankSum=0.000;DP=33;ExcessHet=3.0103;FS=1.830;MLEAC=1;MLEAF=0.500;MQ=41.48;MQRankSum=-0.224;QD=2.96;ReadPosRankSum=-0.050;SOR=0.934	GT:AD:DP:GQ:PL	0/1:28,5:33:99:126,0,1141
3R	26624678	.	T	C	100.77	.	AC=1;AF=0.500;AN=2;BaseQRankSum=-2.285;ClippingRankSum=0.000;DP=32;ExcessHet=3.0103;FS=1.998;MLEAC=1;MLEAF=0.500;MQ=41.40;MQRankSum=-0.191;QD=3.15;ReadPosRankSum=-0.654;SOR=0.822	GT:AD:DP:GQ:PL	0/1:27,5:32:99:129,0,1103
3R	26624744	.	C	T	631.77	.	AC=1;AF=0.500;AN=2;BaseQRankSum=3.330;ClippingRankSum=0.000;DP=34;ExcessHet=3.0103;FS=2.102;MLEAC=1;MLEAF=0.500;MQ=40.49;MQRankSum=1.014;QD=19.14;ReadPosRankSum=0.684;SOR=1.516	GT:AD:DP:GQ:PL	0/1:6,27:33:59:660,0,59
3R	26624783	.	T	G	777.77	.	AC=2;AF=1.00;AN=2;DP=31;ExcessHet=3.0103;FS=0.000;MLEAC=2;MLEAF=1.00;MQ=41.83;QD=25.93;SOR=4.548	GT:AD:DP:GQ:PL	1/1:0,30:30:90:806,90,0
3R	26624912	.	A	G	323.77	.	AC=2;AF=1.00;AN=2;DP=14;ExcessHet=3.0103;FS=0.000;MLEAC=2;MLEAF=1.00;MQ=35.20;QD=23.13;SOR=2.985	GT:AD:DP:GQ:PL	1/1:0,14:14:41:352,41,0
3R	26624954	.	A	G	208.22	.	AC=2;AF=1.00;AN=2;BaseQRankSum=-1.164;ClippingRankSum=0.000;DP=11;ExcessHet=3.0103;FS=5.643;MLEAC=2;MLEAF=1.00;MQ=32.13;MQRankSum=-0.170;QD=18.93;ReadPosRankSum=-0.949;SOR=2.225	GT:AD:DP:GQ:PL	1/1:1,10:11:4:235,4,0
3R	26625020	.	T	A	176.77	.	AC=1;AF=0.500;AN=2;DP=6;ExcessHet=3.0103;FS=0.000;MLEAC=1;MLEAF=0.500;MQ=27.34;QD=29.46;SOR=0.693	GT:AD:DP:GQ:PL	0/1:2,4:6:17:150,0,17
3R	26625026	.	A	G	117.77	.	AC=1;AF=0.500;AN=2;BaseQRankSum=-2.189;ClippingRankSum=0.000;DP=7;ExcessHet=3.0103;FS=0.000;MLEAC=1;MLEAF=0.500;MQ=29.68;MQRankSum=-2.189;QD=16.82;ReadPosRankSum=0.484;SOR=0.368	GT:AD:DP:GQ:PL	0/1:3,4:7:99:146,0,108
3R	26625269	.	A	G	425.77	.	AC=2;AF=1.00;AN=2;DP=17;ExcessHet=3.0103;FS=0.000;MLEAC=2;MLEAF=1.00;MQ=33.60;QD=25.05;SOR=4.294	GT:AD:DP:GQ:PL	1/1:0,17:17:51:454,51,0
3R	26625362	.	T	G	745.77	.	AC=2;AF=1.00;AN=2;DP=31;ExcessHet=3.0103;FS=0.000;MLEAC=2;MLEAF=1.00;MQ=30.34;QD=24.06;SOR=2.093	GT:AD:DP:GQ:PL	1/1:0,31:31:92:774,92,0
3R	26625461	.	T	G	1389.77	.	AC=2;AF=1.00;AN=2;DP=32;ExcessHet=3.0103;FS=0.000;MLEAC=2;MLEAF=1.00;MQ=33.52;QD=30.84;SOR=1.473	GT:AD:DP:GQ:PL	1/1:0,32:32:99:1418,99,0
3R	26625485	.	G	A	1614.77	.	AC=2;AF=1.00;AN=2;DP=40;ExcessHet=3.0103;FS=0.000;MLEAC=2;MLEAF=1.00;MQ=35.49;QD=31.23;SOR=1.292	GT:AD:DP:GQ:PL	1/1:0,40:40:99:1643,120,0
3R	26625565	.	T	A	1344.77	.	AC=2;AF=1.00;AN=2;DP=50;ExcessHet=3.0103;FS=0.000;MLEAC=2;MLEAF=1.00;MQ=40.79;QD=26.90;SOR=0.773	GT:AD:DP:GQ:PL	1/1:0,50:50:99:1373,150,0
3R	26625662	.	C	T	1175.77	.	AC=2;AF=1.00;AN=2;DP=45;ExcessHet=3.0103;FS=0.000;MLEAC=2;MLEAF=1.00;MQ=40.82;QD=26.13;SOR=0.829	GT:AD:DP:GQ:PL	1/1:0,45:45:99:1204,135,0
3R	26625809	.	CT	C	1450.73	.	AC=2;AF=1.00;AN=2;DP=48;ExcessHet=3.0103;FS=0.000;MLEAC=2;MLEAF=1.00;MQ=43.37;QD=30.22;SOR=0.776	GT:AD:DP:GQ:PL	1/1:0,48:48:99:1488,144,0
3R	26625901	.	TA	T	1162.73	.	AC=2;AF=1.00;AN=2;DP=49;ExcessHet=3.0103;FS=0.000;MLEAC=2;MLEAF=1.00;MQ=43.89;QD=24.22;SOR=0.776	GT:AD:DP:GQ:PL	1/1:0,48:48:99:1200,144,0
3R	26626455	.	G	T	574.78	.	AC=1;AF=0.500;AN=2;BaseQRankSum=0.792;ClippingRankSum=0.000;DP=28;ExcessHet=3.0103;FS=0.000;MLEAC=1;MLEAF=0.500;MQ=42.06;MQRankSum=0.083;QD=20.53;ReadPosRankSum=-0.412;SOR=0.495	GT:AD:DP:GQ:PL	0/1:4,24:28:27:603,0,27
3R	26626482	.	G	A	767.77	.	AC=2;AF=1.00;AN=2;DP=29;ExcessHet=3.0103;FS=0.000;MLEAC=2;MLEAF=1.00;MQ=42.13;QD=26.47;SOR=1.071	GT:AD:DP:GQ:PL	1/1:0,29:29:87:796,87,0
3R	26626599	.	A	G	836.77	.	AC=2;AF=1.00;AN=2;DP=32;ExcessHet=3.0103;FS=0.000;MLEAC=2;MLEAF=1.00;MQ=44.00;QD=26.15;SOR=0.957	GT:AD:DP:GQ:PL	1/1:0,32:32:96:865,96,0
3R	26626659	.	T	G	942.77	.	AC=2;AF=1.00;AN=2;DP=37;ExcessHet=3.0103;FS=0.000;MLEAC=2;MLEAF=1.00;MQ=44.00;QD=25.48;SOR=0.859	GT:AD:DP:GQ:PL	1/1:0,37:37:99:971,110,0
3R	26626731	.	T	G	1117.77	.	AC=2;AF=1.00;AN=2;DP=41;ExcessHet=3.0103;FS=0.000;MLEAC=2;MLEAF=1.00;MQ=44.00;QD=27.26;SOR=0.741	GT:AD:DP:GQ:PL	1/1:0,41:41:99:1146,123,0
3R	26626757	.	C	A	1570.77	.	AC=2;AF=1.00;AN=2;BaseQRankSum=-1.905;ClippingRankSum=0.000;DP=41;ExcessHet=3.0103;FS=0.000;MLEAC=2;MLEAF=1.00;MQ=44.00;MQRankSum=0.000;QD=28.08;ReadPosRankSum=2.606;SOR=0.743	GT:AD:DP:GQ:PL	1/1:2,39:41:59:1599,59,0
3R	26626766	.	A	C	1723.77	.	AC=2;AF=1.00;AN=2;DP=41;ExcessHet=3.0103;FS=0.000;MLEAC=2;MLEAF=1.00;MQ=44.00;QD=30.02;SOR=0.741	GT:AD:DP:GQ:PL	1/1:0,41:41:99:1752,126,0
3R	26627000	.	T	C	1017.77	.	AC=2;AF=1.00;AN=2;DP=39;ExcessHet=3.0103;FS=0.000;MLEAC=2;MLEAF=1.00;MQ=43.95;QD=26.10;SOR=0.968	GT:AD:DP:GQ:PL	1/1:0,39:39:99:1046,117,0
3R	26627015	.	G	C	1027.77	.	AC=2;AF=1.00;AN=2;DP=39;ExcessHet=3.0103;FS=0.000;MLEAC=2;MLEAF=1.00;MQ=43.95;QD=26.35;SOR=0.850	GT:AD:DP:GQ:PL	1/1:0,39:39:99:1056,117,0
3R	26627081	.	AG	A	1456.73	.	AC=2;AF=1.00;AN=2;DP=46;ExcessHet=3.0103;FS=0.000;MLEAC=2;MLEAF=1.00;MQ=43.85;QD=31.67;SOR=0.874	GT:AD:DP:GQ:PL	1/1:0,46:46:99:1494,138,0
3R	26627171	.	T	G	1451.77	.	AC=2;AF=1.00;AN=2;DP=54;ExcessHet=3.0103;FS=0.000;MLEAC=2;MLEAF=1.00;MQ=43.91;QD=26.88;SOR=1.022	GT:AD:DP:GQ:PL	1/1:0,54:54:99:1480,162,0
3R	26627442	.	G	A	2406.77	.	AC=2;AF=1.00;AN=2;DP=57;ExcessHet=3.0103;FS=0.000;MLEAC=2;MLEAF=1.00;MQ=43.81;QD=31.13;SOR=0.877	GT:AD:DP:GQ:PL	1/1:0,57:57:99:2435,171,0
3R	26627452	.	A	C	1285.41	.	AC=2;AF=1.00;AN=2;BaseQRankSum=-1.759;ClippingRankSum=0.000;DP=60;ExcessHet=3.0103;FS=1.667;MLEAC=2;MLEAF=1.00;MQ=43.82;MQRankSum=3.935;QD=21.42;ReadPosRankSum=0.025;SOR=0.392	GT:AD:DP:GQ:PL	1/1:6,54:60:8:1313,8,0
3R	26627467	.	G	T	1730.77	.	AC=2;AF=1.00;AN=2;DP=63;ExcessHet=3.0103;FS=0.000;MLEAC=2;MLEAF=1.00;MQ=43.71;QD=27.47;SOR=0.933	GT:AD:DP:GQ:PL	1/1:0,63:63:99:1759,189,0
3R	26627522	.	C	G	1587.77	.	AC=2;AF=1.00;AN=2;DP=59;ExcessHet=3.0103;FS=0.000;MLEAC=2;MLEAF=1.00;MQ=43.74;QD=27.38;SOR=0.836	GT:AD:DP:GQ:PL	1/1:0,58:58:99:1616,174,0
3R	26627544	.	A	G	3009.77	.	AC=2;AF=1.00;AN=2;DP=67;ExcessHet=3.0103;FS=0.000;MLEAC=2;MLEAF=1.00;MQ=43.54;QD=29.33;SOR=0.784	GT:AD:DP:GQ:PL	1/1:0,67:67:99:3038,205,0
3R	26627545	.	G	A	3009.77	.	AC=2;AF=1.00;AN=2;DP=68;ExcessHet=3.0103;FS=0.000;MLEAC=2;MLEAF=1.00;MQ=43.55;QD=29.60;SOR=0.814	GT:AD:DP:GQ:PL	1/1:0,68:68:99:3038,205,0
3R	26627594	.	T	TAA	2289.73	.	AC=2;AF=1.00;AN=2;DP=66;ExcessHet=3.0103;FS=0.000;MLEAC=2;MLEAF=1.00;MQ=43.53;QD=34.81;SOR=0.724	GT:AD:DP:GQ:PL	1/1:0,63:63:99:2327,196,0
3R	26627610	.	T	C	1707.77	.	AC=2;AF=1.00;AN=2;DP=65;ExcessHet=3.0103;FS=0.000;MLEAC=2;MLEAF=1.00;MQ=43.64;QD=26.27;SOR=0.723	GT:AD:DP:GQ:PL	1/1:0,65:65:99:1736,194,0
3R	26627622	.	C	A	1847.77	.	AC=2;AF=1.00;AN=2;DP=67;ExcessHet=3.0103;FS=0.000;MLEAC=2;MLEAF=1.00;MQ=43.56;QD=27.58;SOR=0.723	GT:AD:DP:GQ:PL	1/1:0,67:67:99:1876,201,0
3R	26627668	.	ATT	A	51.73	.	AC=1;AF=0.500;AN=2;BaseQRankSum=-2.809;ClippingRankSum=0.000;DP=61;ExcessHet=3.0103;FS=1.704;MLEAC=1;MLEAF=0.500;MQ=43.69;MQRankSum=-6.296;QD=0.86;ReadPosRankSum=0.560;SOR=1.226	GT:AD:DP:GQ:PL	0/1:54,6:60:89:89,0,2249
3R	26627671	.	CA	C	48.73	.	AC=1;AF=0.500;AN=2;BaseQRankSum=-1.076;ClippingRankSum=0.000;DP=61;ExcessHet=3.0103;FS=1.704;MLEAC=1;MLEAF=0.500;MQ=43.69;MQRankSum=-6.296;QD=0.81;ReadPosRankSum=0.650;SOR=1.226	GT:AD:DP:GQ:PL	0/1:54,6:60:86:86,0,2291
3R	26627673	.	T	C	57.77	.	AC=1;AF=0.500;AN=2;BaseQRankSum=-2.175;ClippingRankSum=0.000;DP=60;ExcessHet=3.0103;FS=1.688;MLEAC=1;MLEAF=0.500;MQ=43.68;MQRankSum=-6.241;QD=0.98;SOR=1.173	GT:AD:DP:GQ:PL	0/1:53,6:59:86:86,0,2291
3R	26627676	.	A	T	63.77	.	AC=1;AF=0.500;AN=2;BaseQRankSum=-0.894;ClippingRankSum=0.000;DP=58;ExcessHet=3.0103;FS=1.721;MLEAC=1;MLEAF=0.500;MQ=43.71;MQRankSum=-6.731;QD=1.12;SOR=1.274	GT:AD:DP:GQ:PL	0/1:51,6:57:92:92,0,2207
3R	26627678	.	A	AAT	60.73	.	AC=1;AF=0.500;AN=2;BaseQRankSum=-0.602;ClippingRankSum=0.000;DP=57;ExcessHet=3.0103;FS=1.734;MLEAC=1;MLEAF=0.500;MQ=43.70;MQRankSum=-6.668;QD=1.08;ReadPosRankSum=-0.525;SOR=1.329	GT:AD:DP:GQ:PL	0/1:50,6:56:98:98,0,2123
3R	26627682	.	G	A	1211.77	.	AC=1;AF=0.500;AN=2;BaseQRankSum=1.885;ClippingRankSum=0.000;DP=56;ExcessHet=3.0103;FS=0.000;MLEAC=1;MLEAF=0.500;MQ=43.70;MQRankSum=7.368;QD=22.03;ReadPosRankSum=-0.075;SOR=0.504	GT:AD:DP:GQ:PL	0/1:5,50:55:99:1240,0,102
3R	26627684	.	T	A	30.77	.	AC=1;AF=0.500;AN=2;BaseQRankSum=-2.295;ClippingRankSum=0.000;DP=55;ExcessHet=3.0103;FS=2.112;MLEAC=1;MLEAF=0.500;MQ=43.82;MQRankSum=-7.238;QD=0.57;ReadPosRankSum=0.966;SOR=1.488	GT:AD:DP:GQ:PL	0/1:50,4:54:59:59,0,2084
3R	26627714	.	C	A	36.77	.	AC=1;AF=0.500;AN=2;BaseQRankSum=1.801;ClippingRankSum=0.000;DP=54;ExcessHet=3.0103;FS=1.958;MLEAC=1;MLEAF=0.500;MQ=43.68;MQRankSum=-7.171;QD=0.69;ReadPosRankSum=-1.385;SOR=1.453	GT:AD:DP:GQ:PL	0/1:48,5:53:65:65,0,1982
3R	26627720	.	C	CA	63.73	.	AC=1;AF=0.500;AN=2;BaseQRankSum=0.015;ClippingRankSum=0.000;DP=55;ExcessHet=3.0103;FS=1.947;MLEAC=1;MLEAF=0.500;MQ=43.65;MQRankSum=-6.683;QD=1.16;ReadPosRankSum=-1.347;SOR=1.353	GT:AD:DP:GQ:PL	0/1:50,5:55:99:101,0,2063
3R	26627721	.	AT	A	775.73	.	AC=1;AF=0.500;AN=2;BaseQRankSum=0.119;ClippingRankSum=0.000;DP=56;ExcessHet=3.0103;FS=4.127;MLEAC=1;MLEAF=0.500;MQ=43.42;MQRankSum=6.640;QD=14.92;ReadPosRankSum=1.680;SOR=0.197	GT:AD:DP:GQ:PL	0/1:6,46:52:99:813,0,115
3R	26627726	.	T	TTTTTTTG	54.73	.	AC=1;AF=0.500;AN=2;BaseQRankSum=-0.501;ClippingRankSum=0.000;DP=55;ExcessHet=3.0103;FS=1.954;MLEAC=1;MLEAF=0.500;MQ=43.45;MQRankSum=-6.708;QD=1.00;ReadPosRankSum=-1.406;SOR=1.473	GT:AD:DP:GQ:PL	0/1:50,5:55:92:92,0,2207
3R	26627755	.	A	AT	114.73	.	AC=1;AF=0.500;AN=2;BaseQRankSum=0.847;ClippingRankSum=0.000;DP=51;ExcessHet=3.0103;FS=0.000;MLEAC=1;MLEAF=0.500;MQ=43.26;MQRankSum=-6.549;QD=2.25;ReadPosRankSum=-2.091;SOR=0.638	GT:AD:DP:GQ:PL	0/1:45,6:51:99:152,0,1952
3R	26627762	.	TTA	T	66.73	.	AC=1;AF=0.500;AN=2;BaseQRankSum=-0.044;ClippingRankSum=0.000;DP=53;ExcessHet=3.0103;FS=1.732;MLEAC=1;MLEAF=0.500;MQ=43.31;MQRankSum=-6.657;QD=1.26;ReadPosRankSum=-1.619;SOR=0.337	GT:AD:DP:GQ:PL	0/1:47,6:53:99:104,0,2039
3R	26627775	.	A	T	72.77	.	AC=1;AF=0.500;AN=2;BaseQRankSum=1.080;ClippingRankSum=0.000;DP=53;ExcessHet=3.0103;FS=0.000;MLEAC=1;MLEAF=0.500;MQ=43.36;MQRankSum=-6.556;QD=1.37;ReadPosRankSum=-0.502;SOR=0.386	GT:AD:DP:GQ:PL	0/1:48,5:53:99:101,0,2081
3R	26627781	.	G	A	1782.77	.	AC=1;AF=0.500;AN=2;BaseQRankSum=0.639;ClippingRankSum=0.000;DP=50;ExcessHet=3.0103;FS=1.872;MLEAC=1;MLEAF=0.500;MQ=43.53;MQRankSum=6.419;QD=28.06;ReadPosRankSum=-0.016;SOR=1.270	GT:AD:DP:GQ:PL	0/1:5,45:50:72:1811,0,72
3R	26627793	.	TAAAA	T	36.73	.	AC=1;AF=0.500;AN=2;BaseQRankSum=1.280;ClippingRankSum=0.000;DP=50;ExcessHet=3.0103;FS=0.000;MLEAC=1;MLEAF=0.500;MQ=43.53;MQRankSum=-6.362;QD=0.73;ReadPosRankSum=0.728;SOR=0.522	GT:AD:DP:GQ:PL	0/1:45,5:50:74:74,0,1874
3R	26627798	.	TA	T	69.73	.	AC=1;AF=0.500;AN=2;BaseQRankSum=1.167;ClippingRankSum=0.000;DP=50;ExcessHet=3.0103;FS=0.000;MLEAC=1;MLEAF=0.500;MQ=43.53;MQRankSum=-6.362;QD=1.39;ReadPosRankSum=0.765;SOR=0.522	GT:AD:DP:GQ:PL	0/1:45,5:50:99:107,0,1997
3R	26627800	.	CA	C	66.73	.	AC=1;AF=0.500;AN=2;BaseQRankSum=1.043;ClippingRankSum=0.000;DP=53;ExcessHet=3.0103;FS=1.796;MLEAC=1;MLEAF=0.500;MQ=43.56;MQRankSum=-5.895;QD=1.26;ReadPosRankSum=-1.586;SOR=0.291	GT:AD:DP:GQ:PL	0/1:47,6:53:99:104,0,2028
3R	26627802	.	A	T	2401.77	.	AC=2;AF=1.00;AN=2;DP=54;ExcessHet=3.0103;FS=0.000;MLEAC=2;MLEAF=1.00;MQ=43.57;QD=28.76;SOR=1.329	GT:AD:DP:GQ:PL	1/1:0,54:54:99:2430,163,0
3R	26627804	.	A	T,G	2239.77	.	AC=1,1;AF=0.500,0.500;AN=2;DP=54;ExcessHet=3.0103;FS=0.000;MLEAC=1,1;MLEAF=0.500,0.500;MQ=43.57;QD=32.86;SOR=1.329	GT:AD:DP:GQ:PL	1/2:0,6,48:54:99:2268,2007,1986,252,0,108
3R	26627805	.	A	G	79.77	.	AC=1;AF=0.500;AN=2;BaseQRankSum=-0.926;ClippingRankSum=0.000;DP=53;ExcessHet=3.0103;FS=1.796;MLEAC=1;MLEAF=0.500;MQ=43.56;MQRankSum=-5.895;QD=1.51;ReadPosRankSum=-1.156;SOR=0.291	GT:AD:DP:GQ:PL	0/1:47,6:53:99:108,0,1986
3R	26627894	.	AT	A	747.73	.	AC=1;AF=0.500;AN=2;BaseQRankSum=-0.330;ClippingRankSum=0.000;DP=51;ExcessHet=3.0103;FS=11.261;MLEAC=1;MLEAF=0.500;MQ=43.67;MQRankSum=3.967;QD=14.95;ReadPosRankSum=1.540;SOR=0.929	GT:AD:DP:GQ:PL	0/1:6,44:50:99:785,0,121
3R	26627917	.	G	A	34.77	.	AC=1;AF=0.500;AN=2;BaseQRankSum=3.194;ClippingRankSum=0.000;DP=54;ExcessHet=3.0103;FS=16.538;MLEAC=1;MLEAF=0.500;MQ=43.82;MQRankSum=-3.406;QD=0.64;ReadPosRankSum=-2.110;SOR=2.804	GT:AD:DP:GQ:PL	0/1:46,8:54:63:63,0,1761
3R	26628039	.	T	G	94.77	.	AC=1;AF=0.500;AN=2;BaseQRankSum=0.351;ClippingRankSum=0.000;DP=41;ExcessHet=3.0103;FS=4.233;MLEAC=1;MLEAF=0.500;MQ=41.50;MQRankSum=-0.560;QD=2.31;ReadPosRankSum=-1.193;SOR=1.176	GT:AD:DP:GQ:PL	0/1:35,6:41:99:123,0,1363
3R	26628054	.	G	T	115.77	.	AC=1;AF=0.500;AN=2;BaseQRankSum=2.521;ClippingRankSum=0.000;DP=34;ExcessHet=3.0103;FS=0.000;MLEAC=1;MLEAF=0.500;MQ=40.97;MQRankSum=-0.491;QD=3.40;ReadPosRankSum=-0.764;SOR=0.656	GT:AD:DP:GQ:PL	0/1:29,5:34:99:144,0,1224
3R	26628057	.	G	A	659.77	.	AC=1;AF=0.500;AN=2;BaseQRankSum=0.690;ClippingRankSum=0.000;DP=33;ExcessHet=3.0103;FS=0.000;MLEAC=1;MLEAF=0.500;MQ=40.87;MQRankSum=0.501;QD=19.99;ReadPosRankSum=0.523;SOR=0.818	GT:AD:DP:GQ:PL	0/1:5,28:33:99:688,0,126
3R	26628095	.	G	C	43.77	.	AC=1;AF=0.500;AN=2;BaseQRankSum=0.085;ClippingRankSum=0.000;DP=21;ExcessHet=3.0103;FS=0.000;MLEAC=1;MLEAF=0.500;MQ=38.97;MQRankSum=0.522;QD=2.08;ReadPosRankSum=-0.372;SOR=0.941	GT:AD:DP:GQ:PL	0/1:16,5:21:72:72,0,362
3R	26628132	.	G	T	343.77	.	AC=1;AF=0.500;AN=2;BaseQRankSum=0.740;ClippingRankSum=0.000;DP=19;ExcessHet=3.0103;FS=0.000;MLEAC=1;MLEAF=0.500;MQ=41.36;MQRankSum=0.070;QD=18.09;ReadPosRankSum=-1.101;SOR=0.352	GT:AD:DP:GQ:PL	0/1:4,15:19:60:372,0,60
3R	26628153	.	A	G	665.77	.	AC=2;AF=1.00;AN=2;DP=17;ExcessHet=3.0103;FS=0.000;MLEAC=2;MLEAF=1.00;MQ=41.03;QD=31.97;SOR=2.712	GT:AD:DP:GQ:PL	1/1:0,17:17:51:694,51,0
3R	26628189	.	G	C	46.77	.	AC=1;AF=0.500;AN=2;BaseQRankSum=0.349;ClippingRankSum=0.000;DP=15;ExcessHet=3.0103;FS=0.000;MLEAC=1;MLEAF=0.500;MQ=42.85;MQRankSum=0.754;QD=3.12;ReadPosRankSum=-1.424;SOR=1.179	GT:AD:DP:GQ:PL	0/1:11,4:15:75:75,0,244
3R	26628240	.	A	T	55.77	.	AC=1;AF=0.500;AN=2;BaseQRankSum=0.649;ClippingRankSum=0.000;DP=16;ExcessHet=3.0103;FS=0.000;MLEAC=1;MLEAF=0.500;MQ=40.70;MQRankSum=0.000;QD=3.49;ReadPosRankSum=1.149;SOR=0.693	GT:AD:DP:GQ:PL	0/1:13,3:16:84:84,0,824
3R	26628243	.	G	A	55.77	.	AC=1;AF=0.500;AN=2;BaseQRankSum=0.812;ClippingRankSum=0.000;DP=17;ExcessHet=3.0103;FS=0.000;MLEAC=1;MLEAF=0.500;MQ=40.90;MQRankSum=-0.085;QD=3.28;ReadPosRankSum=1.553;SOR=0.616	GT:AD:DP:GQ:PL	0/1:14,3:17:84:84,0,824
3R	26628246	.	A	G	55.77	.	AC=1;AF=0.500;AN=2;BaseQRankSum=-1.605;ClippingRankSum=0.000;DP=17;ExcessHet=3.0103;FS=0.000;MLEAC=1;MLEAF=0.500;MQ=40.90;MQRankSum=-0.085;QD=3.28;ReadPosRankSum=1.552;SOR=0.616	GT:AD:DP:GQ:PL	0/1:14,3:17:84:84,0,824
3R	26628255	.	C	T	58.77	.	AC=1;AF=0.500;AN=2;BaseQRankSum=0.212;ClippingRankSum=0.000;DP=16;ExcessHet=3.0103;FS=0.000;MLEAC=1;MLEAF=0.500;MQ=40.70;MQRankSum=0.000;QD=3.67;ReadPosRankSum=1.631;SOR=0.693	GT:AD:DP:GQ:PL	0/1:13,3:16:87:87,0,782
3R	26628363	.	G	A	142.80	.	AC=2;AF=1.00;AN=2;DP=7;ExcessHet=3.0103;FS=0.000;MLEAC=2;MLEAF=1.00;MQ=35.00;QD=20.40;SOR=1.609	GT:AD:DP:GQ:PL	1/1:0,7:7:21:171,21,0
3R	26628399	.	A	G	189.90	.	AC=2;AF=1.00;AN=2;DP=5;ExcessHet=3.0103;FS=0.000;MLEAC=2;MLEAF=1.00;MQ=35.21;QD=30.25;SOR=1.022	GT:AD:DP:GQ:PL	1/1:0,5:5:15:218,15,0
3R	26628404	.	A	C	189.90	.	AC=2;AF=1.00;AN=2;DP=5;ExcessHet=3.0103;FS=0.000;MLEAC=2;MLEAF=1.00;MQ=35.21;QD=27.84;SOR=1.022	GT:AD:DP:GQ:PL	1/1:0,5:5:15:218,15,0
3R	26628447	.	T	C	312.78	.	AC=2;AF=1.00;AN=2;DP=8;ExcessHet=3.0103;FS=0.000;MLEAC=2;MLEAF=1.00;MQ=34.47;QD=26.73;SOR=2.833	GT:AD:DP:GQ:PL	1/1:0,8:8:24:341,24,0
3R	26628453	.	C	T	286.80	.	AC=2;AF=1.00;AN=2;DP=7;ExcessHet=3.0103;FS=0.000;MLEAC=2;MLEAF=1.00;MQ=35.99;QD=31.38;SOR=4.174	GT:AD:DP:GQ:PL	1/1:0,7:7:21:315,21,0
3R	26628512	.	G	A	319.74	.	AC=1;AF=0.500;AN=2;BaseQRankSum=1.871;ClippingRankSum=0.000;DP=16;ExcessHet=3.0103;FS=0.000;MLEAC=1;MLEAF=0.500;MQ=40.25;MQRankSum=0.629;QD=19.98;ReadPosRankSum=-1.003;SOR=3.258	GT:AD:DP:GQ:PL	0/1:2,14:16:6:347,0,6
3R	26628886	.	A	T	1382.77	.	AC=2;AF=1.00;AN=2;DP=51;ExcessHet=3.0103;FS=0.000;MLEAC=2;MLEAF=1.00;MQ=43.96;QD=27.11;SOR=0.732	GT:AD:DP:GQ:PL	1/1:0,51:51:99:1411,153,0
3R	26629020	.	G	A	1695.77	.	AC=2;AF=1.00;AN=2;DP=62;ExcessHet=3.0103;FS=0.000;MLEAC=2;MLEAF=1.00;MQ=44.00;QD=28.26;SOR=0.760	GT:AD:DP:GQ:PL	1/1:0,60:60:99:1724,180,0
3R	26629125	.	C	T	1352.77	.	AC=2;AF=1.00;AN=2;DP=52;ExcessHet=3.0103;FS=0.000;MLEAC=2;MLEAF=1.00;MQ=44.00;QD=26.01;SOR=0.941	GT:AD:DP:GQ:PL	1/1:0,52:52:99:1381,154,0
3R	26629140	.	G	A	2268.77	.	AC=2;AF=1.00;AN=2;DP=50;ExcessHet=3.0103;FS=0.000;MLEAC=2;MLEAF=1.00;MQ=44.00;QD=24.81;SOR=0.859	GT:AD:DP:GQ:PL	1/1:0,50:50:99:2297,160,0
3R	26629144	.	C	T	2238.77	.	AC=2;AF=1.00;AN=2;DP=50;ExcessHet=3.0103;FS=0.000;MLEAC=2;MLEAF=1.00;MQ=44.00;QD=32.92;SOR=0.952	GT:AD:DP:GQ:PL	1/1:0,50:50:99:2267,157,0
3R	26629472	.	ATG	A	1664.73	.	AC=2;AF=1.00;AN=2;DP=40;ExcessHet=3.0103;FS=0.000;MLEAC=2;MLEAF=1.00;MQ=44.00;QD=29.03;SOR=1.179	GT:AD:DP:GQ:PL	1/1:0,38:38:99:1702,114,0
3R	26629476	.	G	GCAC	1700.73	.	AC=2;AF=1.00;AN=2;DP=38;ExcessHet=3.0103;FS=0.000;MLEAC=2;MLEAF=1.00;MQ=44.00;QD=31.37;SOR=1.179	GT:AD:DP:GQ:PL	1/1:0,38:38:99:1738,117,0
3R	26629576	.	T	G	34.77	.	AC=1;AF=0.500;AN=2;BaseQRankSum=0.221;ClippingRankSum=0.000;DP=54;ExcessHet=3.0103;FS=1.480;MLEAC=1;MLEAF=0.500;MQ=44.00;MQRankSum=0.000;QD=0.64;ReadPosRankSum=0.611;SOR=1.066	GT:AD:DP:GQ:PL	0/1:46,8:54:63:63,0,1120
3R	26629713	.	C	T	2079.77	.	AC=2;AF=1.00;AN=2;DP=48;ExcessHet=3.0103;FS=0.000;MLEAC=2;MLEAF=1.00;MQ=43.92;QD=29.83;SOR=0.693	GT:AD:DP:GQ:PL	1/1:0,48:48:99:2108,147,0
3R	26629717	.	C	T	2083.77	.	AC=2;AF=1.00;AN=2;DP=47;ExcessHet=3.0103;FS=0.000;MLEAC=2;MLEAF=1.00;MQ=43.92;QD=32.06;SOR=0.735	GT:AD:DP:GQ:PL	1/1:0,47:47:99:2112,147,0
3R	26629728	.	C	T	1413.77	.	AC=2;AF=1.00;AN=2;DP=53;ExcessHet=3.0103;FS=0.000;MLEAC=2;MLEAF=1.00;MQ=43.93;QD=27.19;SOR=0.770	GT:AD:DP:GQ:PL	1/1:0,52:52:99:1442,155,0
3R	26629755	.	C	T	1543.77	.	AC=2;AF=1.00;AN=2;DP=57;ExcessHet=3.0103;FS=0.000;MLEAC=2;MLEAF=1.00;MQ=43.93;QD=27.08;SOR=0.877	GT:AD:DP:GQ:PL	1/1:0,57:57:99:1572,170,0
3R	26629768	.	A	G	1501.77	.	AC=2;AF=1.00;AN=2;DP=58;ExcessHet=3.0103;FS=0.000;MLEAC=2;MLEAF=1.00;MQ=43.93;QD=25.89;SOR=0.762	GT:AD:DP:GQ:PL	1/1:0,58:58:99:1530,173,0
3R	26629942	.	C	G	772.77	.	AC=2;AF=1.00;AN=2;DP=30;ExcessHet=3.0103;FS=0.000;MLEAC=2;MLEAF=1.00;MQ=43.36;QD=25.76;SOR=1.329	GT:AD:DP:GQ:PL	1/1:0,30:30:89:801,89,0
3R	26629990	.	T	A	569.77	.	AC=2;AF=1.00;AN=2;BaseQRankSum=0.517;ClippingRankSum=0.000;DP=25;ExcessHet=3.0103;FS=7.959;MLEAC=2;MLEAF=1.00;MQ=43.24;MQRankSum=3.388;QD=22.79;ReadPosRankSum=0.348;SOR=3.418	GT:AD:DP:GQ:PL	1/1:1,24:25:29:598,29,0
3R	26630087	.	T	C	858.77	.	AC=2;AF=1.00;AN=2;DP=21;ExcessHet=3.0103;FS=0.000;MLEAC=2;MLEAF=1.00;MQ=43.72;QD=30.85;SOR=4.712	GT:AD:DP:GQ:PL	1/1:0,21:21:62:887,62,0
3R	26630089	.	G	A	858.77	.	AC=2;AF=1.00;AN=2;DP=21;ExcessHet=3.0103;FS=0.000;MLEAC=2;MLEAF=1.00;MQ=43.72;QD=27.42;SOR=4.712	GT:AD:DP:GQ:PL	1/1:0,21:21:62:887,62,0
3R	26630102	.	T	A	331.77	.	AC=1;AF=0.500;AN=2;BaseQRankSum=-0.795;ClippingRankSum=0.000;DP=18;ExcessHet=3.0103;FS=7.782;MLEAC=1;MLEAF=0.500;MQ=43.67;MQRankSum=0.916;QD=18.43;ReadPosRankSum=-0.886;SOR=4.743	GT:AD:DP:GQ:PL	0/1:3,15:18:31:360,0,31
3R	26630114	.	A	T	710.77	.	AC=2;AF=1.00;AN=2;DP=17;ExcessHet=3.0103;FS=0.000;MLEAC=2;MLEAF=1.00;MQ=43.65;QD=27.68;SOR=4.294	GT:AD:DP:GQ:PL	1/1:0,17:17:51:739,51,0
3R	26630117	.	C	T	646.77	.	AC=2;AF=1.00;AN=2;DP=15;ExcessHet=3.0103;FS=0.000;MLEAC=2;MLEAF=1.00;MQ=43.61;QD=30.00;SOR=4.047	GT:AD:DP:GQ:PL	1/1:0,15:15:45:675,45,0
3R	26630122	.	A	C	556.77	.	AC=2;AF=1.00;AN=2;DP=12;ExcessHet=3.0103;FS=0.000;MLEAC=2;MLEAF=1.00;MQ=43.51;QD=31.91;SOR=3.611	GT:AD:DP:GQ:PL	1/1:0,12:12:39:585,39,0
3R	26630131	.	G	C	511.77	.	AC=2;AF=1.00;AN=2;DP=11;ExcessHet=3.0103;FS=0.000;MLEAC=2;MLEAF=1.00;MQ=43.64;QD=24.98;SOR=4.977	GT:AD:DP:GQ:PL	1/1:0,11:11:36:540,36,0
3R	26630177	.	C	T	178.78	.	AC=1;AF=0.500;AN=2;BaseQRankSum=0.210;ClippingRankSum=0.000;DP=6;ExcessHet=3.0103;FS=7.782;MLEAC=1;MLEAF=0.500;MQ=39.39;MQRankSum=0.674;QD=29.80;ReadPosRankSum=1.383;SOR=3.590	GT:AD:DP:GQ:PL	0/1:1,5:6:27:207,0,27
3R	26630186	.	C	T	178.78	.	AC=1;AF=0.500;AN=2;BaseQRankSum=-0.210;ClippingRankSum=0.000;DP=6;ExcessHet=3.0103;FS=7.782;MLEAC=1;MLEAF=0.500;MQ=39.39;MQRankSum=0.674;QD=29.80;ReadPosRankSum=0.674;SOR=3.590	GT:AD:DP:GQ:PL	0/1:1,5:6:27:207,0,27
3R	26630207	.	G	T	41.88	.	AC=1;AF=0.500;AN=2;BaseQRankSum=0.674;ClippingRankSum=0.000;DP=4;ExcessHet=3.0103;FS=6.021;MLEAC=1;MLEAF=0.500;MQ=36.87;MQRankSum=0.319;QD=10.47;ReadPosRankSum=-0.319;SOR=2.788	GT:AD:DP:GQ:PL	0/1:1,3:4:16:70,0,16
3R	26630333	.	C	T	133.77	.	AC=1;AF=0.500;AN=2;BaseQRankSum=-1.915;ClippingRankSum=0.000;DP=9;ExcessHet=3.0103;FS=3.802;MLEAC=1;MLEAF=0.500;MQ=37.93;MQRankSum=-0.393;QD=14.86;ReadPosRankSum=0.000;SOR=2.584	GT:AD:DP:GQ:PL	0/1:2,7:9:63:162,0,63
3R	26630375	.	G	A	213.22	.	AC=1;AF=0.500;AN=2;BaseQRankSum=0.128;ClippingRankSum=0.000;DP=12;ExcessHet=3.0103;FS=7.782;MLEAC=1;MLEAF=0.500;MQ=38.13;MQRankSum=-0.120;QD=17.77;ReadPosRankSum=-0.120;SOR=4.804	GT:AD:DP:GQ:PL	0/1:2,10:12:4:240,0,4
3R	26630540	.	A	C	1157.77	.	AC=2;AF=1.00;AN=2;DP=29;ExcessHet=3.0103;FS=0.000;MLEAC=2;MLEAF=1.00;MQ=40.98;QD=28.25;SOR=3.334	GT:AD:DP:GQ:PL	1/1:0,29:29:87:1186,87,0
3R	26630550	.	C	A	494.79	.	AC=1;AF=0.500;AN=2;BaseQRankSum=-0.641;ClippingRankSum=0.000;DP=28;ExcessHet=3.0103;FS=0.000;MLEAC=1;MLEAF=0.500;MQ=40.29;MQRankSum=0.041;QD=17.67;ReadPosRankSum=-1.020;SOR=1.688	GT:AD:DP:GQ:PL	0/1:4,24:28:23:523,0,23
3R	26631030	.	T	G	967.77	.	AC=1;AF=0.500;AN=2;BaseQRankSum=-2.732;ClippingRankSum=0.000;DP=53;ExcessHet=3.0103;FS=3.121;MLEAC=1;MLEAF=0.500;MQ=44.00;MQRankSum=0.000;QD=18.26;ReadPosRankSum=-0.629;SOR=0.328	GT:AD:DP:GQ:PL	0/1:9,44:53:99:996,0,100
3R	26631708	.	T	C	1238.77	.	AC=2;AF=1.00;AN=2;DP=47;ExcessHet=3.0103;FS=0.000;MLEAC=2;MLEAF=1.00;MQ=44.00;QD=26.36;SOR=0.823	GT:AD:DP:GQ:PL	1/1:0,47:47:99:1267,140,0
3R	26632008	.	C	A	45.77	.	AC=1;AF=0.500;AN=2;BaseQRankSum=0.662;ClippingRankSum=0.000;DP=33;ExcessHet=3.0103;FS=0.000;MLEAC=1;MLEAF=0.500;MQ=43.34;MQRankSum=1.073;QD=1.48;ReadPosRankSum=0.444;SOR=0.839	GT:AD:DP:GQ:PL	0/1:25,6:31:74:74,0,561
3R	26632353	.	T	C	403.77	.	AC=2;AF=1.00;AN=2;DP=15;ExcessHet=3.0103;FS=0.000;MLEAC=2;MLEAF=1.00;MQ=39.78;QD=26.92;SOR=1.473	GT:AD:DP:GQ:PL	1/1:0,15:15:45:432,45,0
3R	26632422	.	A	T	306.77	.	AC=1;AF=0.500;AN=2;BaseQRankSum=-0.725;ClippingRankSum=0.000;DP=17;ExcessHet=3.0103;FS=9.187;MLEAC=1;MLEAF=0.500;MQ=37.57;MQRankSum=0.400;QD=18.05;ReadPosRankSum=1.330;SOR=2.956	GT:AD:DP:GQ:PL	0/1:3,14:17:34:335,0,34
3R	26633043	.	CG	C	1441.73	.	AC=2;AF=1.00;AN=2;DP=51;ExcessHet=3.0103;FS=0.000;MLEAC=2;MLEAF=1.00;MQ=44.00;QD=28.83;SOR=1.157	GT:AD:DP:GQ:PL	1/1:0,50:50:99:1479,150,0
3R	26633175	.	GA	G	1152.74	.	AC=1;AF=0.500;AN=2;BaseQRankSum=-0.396;ClippingRankSum=0.000;DP=54;ExcessHet=3.0103;FS=0.000;MLEAC=1;MLEAF=0.500;MQ=44.00;MQRankSum=0.000;QD=24.53;ReadPosRankSum=0.846;SOR=0.883	GT	./.
3R	26633178	.	A	G	1161.78	.	AC=1;AF=0.500;AN=2;BaseQRankSum=-3.465;ClippingRankSum=0.000;DP=54;ExcessHet=3.0103;FS=0.000;MLEAC=1;MLEAF=0.500;MQ=44.00;MQRankSum=0.000;QD=24.20;ReadPosRankSum=-1.383;SOR=0.818	GT	./.
3R	26633359	.	A	G	1926.77	.	AC=2;AF=1.00;AN=2;BaseQRankSum=-1.590;ClippingRankSum=0.000;DP=78;ExcessHet=3.0103;FS=2.332;MLEAC=2;MLEAF=1.00;MQ=44.00;MQRankSum=0.000;QD=24.70;ReadPosRankSum=0.449;SOR=0.715	GT:AD:DP:GQ:PL	1/1:3,75:78:99:1955,147,0
3R	26633402	.	C	A	1931.77	.	AC=2;AF=1.00;AN=2;DP=71;ExcessHet=3.0103;FS=0.000;MLEAC=2;MLEAF=1.00;MQ=44.00;QD=27.21;SOR=0.904	GT:AD:DP:GQ:PL	1/1:0,71:71:99:1960,212,0
3R	26633537	.	A	G	2661.77	.	AC=2;AF=1.00;AN=2;DP=62;ExcessHet=3.0103;FS=0.000;MLEAC=2;MLEAF=1.00;MQ=44.00;QD=30.11;SOR=1.107	GT:AD:DP:GQ:PL	1/1:0,61:61:99:2690,184,0
3R	26633541	.	G	C	2778.77	.	AC=2;AF=1.00;AN=2;DP=64;ExcessHet=3.0103;FS=0.000;MLEAC=2;MLEAF=1.00;MQ=44.00;QD=26.70;SOR=1.270	GT:AD:DP:GQ:PL	1/1:0,63:63:99:2807,193,0
3R	26633656	.	A	T	1089.77	.	AC=2;AF=1.00;AN=2;BaseQRankSum=-0.384;ClippingRankSum=0.000;DP=48;ExcessHet=3.0103;FS=0.000;MLEAC=2;MLEAF=1.00;MQ=44.00;MQRankSum=0.000;QD=23.19;ReadPosRankSum=0.323;SOR=1.352	GT:AD:DP:GQ:PL	1/1:3,44:47:56:1118,56,0
3R	26633772	.	C	A	184.77	.	AC=1;AF=0.500;AN=2;BaseQRankSum=0.738;ClippingRankSum=0.000;DP=45;ExcessHet=3.0103;FS=9.949;MLEAC=1;MLEAF=0.500;MQ=43.91;MQRankSum=0.658;QD=4.11;ReadPosRankSum=0.851;SOR=2.570	GT:AD:DP:GQ:PL	0/1:38,7:45:99:213,0,1515
3R	26633773	.	A	T	184.77	.	AC=1;AF=0.500;AN=2;BaseQRankSum=-1.173;ClippingRankSum=0.000;DP=46;ExcessHet=3.0103;FS=6.073;MLEAC=1;MLEAF=0.500;MQ=43.91;MQRankSum=0.697;QD=4.02;ReadPosRankSum=0.056;SOR=1.835	GT:AD:DP:GQ:PL	0/1:38,8:46:99:213,0,1515
3R	26633816	.	A	C	238.77	.	AC=1;AF=0.500;AN=2;BaseQRankSum=-2.212;ClippingRankSum=0.000;DP=46;ExcessHet=3.0103;FS=3.381;MLEAC=1;MLEAF=0.500;MQ=43.87;MQRankSum=0.906;QD=5.19;ReadPosRankSum=0.895;SOR=1.334	GT:AD:DP:GQ:PL	0/1:37,9:46:99:267,0,1497
3R	26633820	.	G	A	271.77	.	AC=1;AF=0.500;AN=2;BaseQRankSum=-0.266;ClippingRankSum=0.000;DP=46;ExcessHet=3.0103;FS=5.472;MLEAC=1;MLEAF=0.500;MQ=43.87;MQRankSum=0.965;QD=5.91;ReadPosRankSum=0.451;SOR=1.538	GT:AD:DP:GQ:PL	0/1:36,10:46:99:300,0,1494
3R	26633843	.	A	T	800.77	.	AC=1;AF=0.500;AN=2;BaseQRankSum=4.066;ClippingRankSum=0.000;DP=45;ExcessHet=3.0103;FS=7.516;MLEAC=1;MLEAF=0.500;MQ=43.87;MQRankSum=-0.978;QD=17.79;ReadPosRankSum=-1.524;SOR=0.369	GT:AD:DP:GQ:PL	0/1:11,34:45:99:829,0,360
3R	26633845	.	C	T	138.77	.	AC=1;AF=0.500;AN=2;BaseQRankSum=-0.233;ClippingRankSum=0.000;DP=45;ExcessHet=3.0103;FS=7.516;MLEAC=1;MLEAF=0.500;MQ=43.87;MQRankSum=1.039;QD=3.08;ReadPosRankSum=1.216;SOR=1.769	GT:AD:DP:GQ:PL	0/1:34,11:45:99:167,0,1387
3R	26634031	.	T	C	1196.77	.	AC=2;AF=1.00;AN=2;DP=47;ExcessHet=3.0103;FS=0.000;MLEAC=2;MLEAF=1.00;MQ=42.32;QD=25.46;SOR=0.823	GT:AD:DP:GQ:PL	1/1:0,47:47:99:1225,140,0
3R	26634111	.	G	C	1021.77	.	AC=2;AF=1.00;AN=2;DP=39;ExcessHet=3.0103;FS=0.000;MLEAC=2;MLEAF=1.00;MQ=41.07;QD=26.89;SOR=1.040	GT:AD:DP:GQ:PL	1/1:0,38:38:99:1050,114,0
3R	26634147	.	T	G	892.77	.	AC=2;AF=1.00;AN=2;DP=37;ExcessHet=3.0103;FS=0.000;MLEAC=2;MLEAF=1.00;MQ=41.38;QD=24.80;SOR=1.209	GT:AD:DP:GQ:PL	1/1:0,36:36:99:921,106,0
3R	26634471	.	T	C	1167.78	.	AC=2;AF=1.00;AN=2;BaseQRankSum=-0.294;ClippingRankSum=0.000;DP=33;ExcessHet=3.0103;FS=9.551;MLEAC=2;MLEAF=1.00;MQ=41.98;MQRankSum=0.492;QD=33.81;ReadPosRankSum=0.748;SOR=1.600	GT:AD:DP:GQ:PL	1/1:2,30:32:27:1196,27,0
3R	26634495	.	A	G	1086.74	.	AC=2;AF=1.00;AN=2;BaseQRankSum=-1.067;ClippingRankSum=0.000;DP=31;ExcessHet=3.0103;FS=0.000;MLEAC=2;MLEAF=1.00;MQ=42.94;MQRankSum=-0.578;QD=28.46;ReadPosRankSum=0.208;SOR=1.609	GT:AD:DP:GQ:PL	1/1:2,28:30:6:1114,6,0
3R	26634528	.	C	T	788.22	.	AC=2;AF=1.00;AN=2;BaseQRankSum=1.102;ClippingRankSum=0.000;DP=37;ExcessHet=3.0103;FS=4.688;MLEAC=2;MLEAF=1.00;MQ=43.37;MQRankSum=-0.681;QD=21.30;ReadPosRankSum=-0.612;SOR=0.507	GT:AD:DP:GQ:PL	1/1:4,33:37:4:815,4,0
3R	26634584	.	C	G	1792.77	.	AC=2;AF=1.00;AN=2;DP=39;ExcessHet=3.0103;FS=0.000;MLEAC=2;MLEAF=1.00;MQ=44.00;QD=31.64;SOR=1.236	GT:AD:DP:GQ:PL	1/1:0,39:39:99:1821,123,0
3R	26634588	.	G	GA	1783.73	.	AC=2;AF=1.00;AN=2;DP=42;ExcessHet=3.0103;FS=0.000;MLEAC=2;MLEAF=1.00;MQ=44.00;QD=32.30;SOR=1.206	GT:AD:DP:GQ:PL	1/1:0,41:41:99:1821,123,0
3R	26634956	.	C	T	1292.77	.	AC=2;AF=1.00;AN=2;DP=47;ExcessHet=3.0103;FS=0.000;MLEAC=2;MLEAF=1.00;MQ=44.00;QD=27.51;SOR=0.735	GT:AD:DP:GQ:PL	1/1:0,47:47:99:1321,141,0
3R	26635173	.	T	C	1036.77	.	AC=1;AF=0.500;AN=2;BaseQRankSum=-1.158;ClippingRankSum=0.000;DP=57;ExcessHet=3.0103;FS=1.362;MLEAC=1;MLEAF=0.500;MQ=43.97;MQRankSum=-0.420;QD=18.51;ReadPosRankSum=0.848;SOR=0.412	GT:AD:DP:GQ:PL	0/1:10,46:56:99:1065,0,110
3R	26635193	.	T	C	1094.90	.	AC=1;AF=0.500;AN=2;BaseQRankSum=1.403;ClippingRankSum=0.000;DP=53;ExcessHet=3.0103;FS=0.000;MLEAC=1;MLEAF=0.500;MQ=43.96;MQRankSum=-0.334;QD=20.66;ReadPosRankSum=-0.992;SOR=0.563	GT:AD:DP:GQ:PL	0/1:7,46:53:15:1123,0,15
3R	26635314	.	T	C	1002.77	.	AC=1;AF=0.500;AN=2;BaseQRankSum=0.835;ClippingRankSum=0.000;DP=54;ExcessHet=3.0103;FS=0.000;MLEAC=1;MLEAF=0.500;MQ=44.00;MQRankSum=0.000;QD=19.66;ReadPosRankSum=-1.609;SOR=0.733	GT:AD:DP:GQ:PL	0/1:7,44:51:39:1031,0,39
3R	26635395	.	A	G	1396.77	.	AC=2;AF=1.00;AN=2;DP=52;ExcessHet=3.0103;FS=0.000;MLEAC=2;MLEAF=1.00;MQ=43.96;QD=26.86;SOR=0.770	GT:AD:DP:GQ:PL	1/1:0,52:52:99:1425,156,0
3R	26635601	.	T	C	2239.77	.	AC=2;AF=1.00;AN=2;DP=52;ExcessHet=3.0103;FS=0.000;MLEAC=2;MLEAF=1.00;MQ=43.75;QD=34.55;SOR=1.036	GT:AD:DP:GQ:PL	1/1:0,52:52:99:2268,156,0
3R	26635602	.	A	G	2239.77	.	AC=2;AF=1.00;AN=2;DP=50;ExcessHet=3.0103;FS=0.000;MLEAC=2;MLEAF=1.00;MQ=43.74;QD=28.62;SOR=0.952	GT:AD:DP:GQ:PL	1/1:0,50:50:99:2268,156,0
3R	26635689	.	G	A	890.53	.	AC=2;AF=1.00;AN=2;BaseQRankSum=0.376;ClippingRankSum=0.000;DP=42;ExcessHet=3.0103;FS=1.911;MLEAC=2;MLEAF=1.00;MQ=44.00;MQRankSum=0.000;QD=21.20;ReadPosRankSum=0.369;SOR=0.805	GT:AD:DP:GQ:PL	1/1:5,37:42:3:917,3,0
3R	26635695	.	C	T	1731.77	.	AC=2;AF=1.00;AN=2;DP=41;ExcessHet=3.0103;FS=0.000;MLEAC=2;MLEAF=1.00;MQ=44.00;QD=40.43;SOR=0.843	GT:AD:DP:GQ:PL	1/1:0,41:41:99:1760,123,0
3R	26635722	.	T	C	2046.77	.	AC=2;AF=1.00;AN=2;DP=49;ExcessHet=3.0103;FS=0.000;MLEAC=2;MLEAF=1.00;MQ=44.00;QD=30.06;SOR=0.733	GT:AD:DP:GQ:PL	1/1:0,49:49:99:2075,150,0
3R	26635740	.	T	C	1885.77	.	AC=2;AF=1.00;AN=2;DP=43;ExcessHet=3.0103;FS=0.000;MLEAC=2;MLEAF=1.00;MQ=44.00;QD=30.75;SOR=0.941	GT:AD:DP:GQ:PL	1/1:0,43:43:99:1914,132,0
3R	26635908	.	G	C	1591.77	.	AC=2;AF=1.00;AN=2;DP=60;ExcessHet=3.0103;FS=0.000;MLEAC=2;MLEAF=1.00;MQ=43.97;QD=26.53;SOR=0.906	GT:AD:DP:GQ:PL	1/1:0,60:60:99:1620,179,0
3R	26635932	.	G	A	1703.77	.	AC=2;AF=1.00;AN=2;DP=63;ExcessHet=3.0103;FS=0.000;MLEAC=2;MLEAF=1.00;MQ=43.97;QD=27.04;SOR=1.092	GT:AD:DP:GQ:PL	1/1:0,63:63:99:1732,189,0
3R	26636200	.	G	A	1664.77	.	AC=2;AF=1.00;AN=2;DP=60;ExcessHet=3.0103;FS=0.000;MLEAC=2;MLEAF=1.00;MQ=43.97;QD=27.75;SOR=0.906	GT:AD:DP:GQ:PL	1/1:0,60:60:99:1693,180,0
3R	26636230	.	A	AGTC	2564.73	.	AC=2;AF=1.00;AN=2;DP=58;ExcessHet=3.0103;FS=0.000;MLEAC=2;MLEAF=1.00;MQ=43.97;QD=32.78;SOR=0.877	GT:AD:DP:GQ:PL	1/1:0,57:57:99:2602,174,0
3R	26636381	.	G	A	950.77	.	AC=2;AF=1.00;AN=2;BaseQRankSum=0.472;ClippingRankSum=0.000;DP=41;ExcessHet=3.0103;FS=0.000;MLEAC=2;MLEAF=1.00;MQ=44.00;MQRankSum=0.000;QD=23.19;ReadPosRankSum=-0.964;SOR=0.693	GT:AD:DP:GQ:PL	1/1:3,38:41:40:979,40,0
3R	26636459	.	A	T	1576.77	.	AC=2;AF=1.00;AN=2;DP=56;ExcessHet=3.0103;FS=0.000;MLEAC=2;MLEAF=1.00;MQ=44.00;QD=28.16;SOR=1.199	GT:AD:DP:GQ:PL	1/1:0,56:56:99:1605,168,0
3R	26636565	.	A	T	37.77	.	AC=1;AF=0.500;AN=2;BaseQRankSum=-1.087;ClippingRankSum=0.000;DP=60;ExcessHet=3.0103;FS=5.510;MLEAC=1;MLEAF=0.500;MQ=44.00;MQRankSum=0.000;QD=0.63;ReadPosRankSum=-1.387;SOR=1.295	GT:AD:DP:GQ:PL	0/1:51,9:60:66:66,0,1227
3R	26636617	.	C	T	1082.78	.	AC=2;AF=1.00;AN=2;BaseQRankSum=-0.899;ClippingRankSum=0.000;DP=49;ExcessHet=3.0103;FS=0.000;MLEAC=2;MLEAF=1.00;MQ=44.00;MQRankSum=0.000;QD=22.10;ReadPosRankSum=0.843;SOR=0.737	GT:AD:DP:GQ:PL	1/1:4,45:49:26:1111,26,0
3R	26636633	.	T	A	1281.77	.	AC=2;AF=1.00;AN=2;DP=47;ExcessHet=3.0103;FS=0.000;MLEAC=2;MLEAF=1.00;MQ=44.00;QD=27.27;SOR=1.022	GT:AD:DP:GQ:PL	1/1:0,47:47:99:1310,141,0
3R	26636944	.	G	A	2140.77	.	AC=2;AF=1.00;AN=2;DP=50;ExcessHet=3.0103;FS=0.000;MLEAC=2;MLEAF=1.00;MQ=44.00;QD=30.82;SOR=0.693	GT:AD:DP:GQ:PL	1/1:0,50:50:99:2169,150,0
3R	26636953	.	T	G	2084.77	.	AC=2;AF=1.00;AN=2;DP=46;ExcessHet=3.0103;FS=0.000;MLEAC=2;MLEAF=1.00;MQ=44.00;QD=31.56;SOR=0.780	GT:AD:DP:GQ:PL	1/1:0,46:46:99:2113,144,0
3R	26636962	.	G	A	2055.77	.	AC=2;AF=1.00;AN=2;DP=47;ExcessHet=3.0103;FS=0.000;MLEAC=2;MLEAF=1.00;MQ=44.00;QD=30.25;SOR=1.022	GT:AD:DP:GQ:PL	1/1:0,47:47:99:2084,144,0
3R	26637016	.	G	A	1159.77	.	AC=2;AF=1.00;AN=2;DP=42;ExcessHet=3.0103;FS=0.000;MLEAC=2;MLEAF=1.00;MQ=43.95;QD=27.61;SOR=1.556	GT:AD:DP:GQ:PL	1/1:0,42:42:99:1188,126,0
3R	26637448	.	T	G	1615.77	.	AC=2;AF=1.00;AN=2;DP=63;ExcessHet=3.0103;FS=0.000;MLEAC=2;MLEAF=1.00;MQ=43.97;QD=26.06;SOR=0.899	GT:AD:DP:GQ:PL	1/1:0,62:62:99:1644,184,0
3R	26637698	.	G	A	1738.77	.	AC=2;AF=1.00;AN=2;DP=64;ExcessHet=3.0103;FS=0.000;MLEAC=2;MLEAF=1.00;MQ=44.00;QD=27.17;SOR=0.822	GT:AD:DP:GQ:PL	1/1:0,64:64:99:1767,192,0
3R	26637710	.	GT	G	1296.73	.	AC=2;AF=1.00;AN=2;DP=62;ExcessHet=3.0103;FS=0.000;MLEAC=2;MLEAF=1.00;MQ=44.00;QD=22.36;SOR=0.836	GT:AD:DP:GQ:PL	1/1:0,58:58:99:1334,173,0
3R	26637723	.	G	C	2612.77	.	AC=2;AF=1.00;AN=2;DP=60;ExcessHet=3.0103;FS=0.000;MLEAC=2;MLEAF=1.00;MQ=44.00;QD=26.38;SOR=0.831	GT:AD:DP:GQ:PL	1/1:0,60:60:99:2641,184,0
3R	26637729	.	C	A	2522.77	.	AC=2;AF=1.00;AN=2;DP=57;ExcessHet=3.0103;FS=0.000;MLEAC=2;MLEAF=1.00;MQ=44.00;QD=29.86;SOR=0.800	GT:AD:DP:GQ:PL	1/1:0,57:57:99:2551,175,0
3R	26637752	.	C	T	2534.77	.	AC=2;AF=1.00;AN=2;DP=57;ExcessHet=3.0103;FS=0.000;MLEAC=2;MLEAF=1.00;MQ=44.00;QD=31.41;SOR=0.728	GT:AD:DP:GQ:PL	1/1:0,57:57:99:2563,178,0
3R	26637754	.	G	T	2534.77	.	AC=2;AF=1.00;AN=2;DP=57;ExcessHet=3.0103;FS=0.000;MLEAC=2;MLEAF=1.00;MQ=44.00;QD=33.52;SOR=0.728	GT:AD:DP:GQ:PL	1/1:0,57:57:99:2563,178,0
3R	26637825	.	C	T	1587.77	.	AC=2;AF=1.00;AN=2;DP=61;ExcessHet=3.0103;FS=0.000;MLEAC=2;MLEAF=1.00;MQ=44.00;QD=26.46;SOR=0.693	GT:AD:DP:GQ:PL	1/1:0,60:60:99:1616,180,0
3R	26637958	.	T	A	1570.77	.	AC=2;AF=1.00;AN=2;DP=58;ExcessHet=3.0103;FS=0.000;MLEAC=2;MLEAF=1.00;MQ=43.97;QD=27.08;SOR=0.914	GT:AD:DP:GQ:PL	1/1:0,58:58:99:1599,174,0
3R	26637992	.	C	A	1728.77	.	AC=2;AF=1.00;AN=2;DP=66;ExcessHet=3.0103;FS=0.000;MLEAC=2;MLEAF=1.00;MQ=43.94;QD=26.60;SOR=1.078	GT:AD:DP:GQ:PL	1/1:0,65:65:99:1757,193,0
3R	26638029	.	C	T	1584.77	.	AC=2;AF=1.00;AN=2;DP=59;ExcessHet=3.0103;FS=0.000;MLEAC=2;MLEAF=1.00;MQ=43.97;QD=26.86;SOR=1.217	GT:AD:DP:GQ:PL	1/1:0,59:59:99:1613,175,0
3R	26638113	.	T	G	914.77	.	AC=2;AF=1.00;AN=2;BaseQRankSum=1.690;ClippingRankSum=0.000;DP=38;ExcessHet=3.0103;FS=4.037;MLEAC=2;MLEAF=1.00;MQ=43.95;MQRankSum=0.000;QD=24.07;ReadPosRankSum=-0.448;SOR=1.033	GT:AD:DP:GQ:PL	1/1:1,37:38:99:943,103,0
3R	26638177	.	A	G	898.77	.	AC=2;AF=1.00;AN=2;DP=36;ExcessHet=3.0103;FS=0.000;MLEAC=2;MLEAF=1.00;MQ=43.95;QD=25.68;SOR=1.148	GT:AD:DP:GQ:PL	1/1:0,35:35:99:927,103,0
3R	26638245	.	C	A	1096.77	.	AC=2;AF=1.00;AN=2;DP=41;ExcessHet=3.0103;FS=0.000;MLEAC=2;MLEAF=1.00;MQ=43.95;QD=26.75;SOR=0.741	GT:AD:DP:GQ:PL	1/1:0,41:41:99:1125,123,0
3R	26638668	.	C	T	1361.77	.	AC=2;AF=1.00;AN=2;DP=50;ExcessHet=3.0103;FS=0.000;MLEAC=2;MLEAF=1.00;MQ=43.60;QD=27.24;SOR=0.952	GT:AD:DP:GQ:PL	1/1:0,50:50:99:1390,150,0
3R	26638701	.	T	C	1041.90	.	AC=1;AF=0.500;AN=2;BaseQRankSum=-2.159;ClippingRankSum=0.000;DP=51;ExcessHet=3.0103;FS=3.779;MLEAC=1;MLEAF=0.500;MQ=43.57;MQRankSum=0.293;QD=20.43;ReadPosRankSum=1.421;SOR=0.502	GT:AD:DP:GQ:PL	0/1:6,45:51:15:1070,0,15
3R	26638739	.	G	A	1552.77	.	AC=2;AF=1.00;AN=2;DP=58;ExcessHet=3.0103;FS=0.000;MLEAC=2;MLEAF=1.00;MQ=43.62;QD=26.77;SOR=0.914	GT:AD:DP:GQ:PL	1/1:0,58:58:99:1581,173,0
3R	26638958	.	TC	T	1621.73	.	AC=2;AF=1.00;AN=2;DP=39;ExcessHet=3.0103;FS=0.000;MLEAC=2;MLEAF=1.00;MQ=43.36;QD=27.56;SOR=0.743	GT:AD:DP:GQ:PL	1/1:0,39:39:99:1659,117,0
3R	26638966	.	TG	T	443.86	.	AC=2;AF=1.00;AN=2;BaseQRankSum=1.247;ClippingRankSum=0.000;DP=40;ExcessHet=3.0103;FS=0.000;MLEAC=2;MLEAF=1.00;MQ=43.45;MQRankSum=-0.241;QD=17.07;ReadPosRankSum=0.081;SOR=0.542	GT:AD:DP:GQ:PL	1/1:3,23:26:2:479,2,0
3R	26638990	.	T	A	1163.77	.	AC=2;AF=1.00;AN=2;DP=29;ExcessHet=3.0103;FS=0.000;MLEAC=2;MLEAF=1.00;MQ=43.21;QD=30.64;SOR=1.609	GT:AD:DP:GQ:PL	1/1:0,28:28:87:1192,87,0
3R	26639844	.	G	A	2154.77	.	AC=2;AF=1.00;AN=2;DP=53;ExcessHet=3.0103;FS=0.000;MLEAC=2;MLEAF=1.00;MQ=43.78;QD=28.72;SOR=0.770	GT:AD:DP:GQ:PL	1/1:0,52:52:99:2183,156,0
3R	26639863	.	G	A	2061.77	.	AC=2;AF=1.00;AN=2;DP=48;ExcessHet=3.0103;FS=0.000;MLEAC=2;MLEAF=1.00;MQ=43.67;QD=30.90;SOR=0.776	GT:AD:DP:GQ:PL	1/1:0,48:48:99:2090,147,0
3R	26639916	.	T	TCGTTC	2167.73	.	AC=2;AF=1.00;AN=2;DP=43;ExcessHet=3.0103;FS=0.000;MLEAC=2;MLEAF=1.00;MQ=43.63;QD=28.78;SOR=0.892	GT:AD:DP:GQ:PL	1/1:0,42:42:99:2205,147,0
3R	26639937	.	A	G	2413.77	.	AC=2;AF=1.00;AN=2;DP=54;ExcessHet=3.0103;FS=0.000;MLEAC=2;MLEAF=1.00;MQ=43.67;QD=31.78;SOR=0.693	GT:AD:DP:GQ:PL	1/1:0,54:54:99:2442,165,0
3R	26639938	.	C	T	2413.77	.	AC=2;AF=1.00;AN=2;DP=55;ExcessHet=3.0103;FS=0.000;MLEAC=2;MLEAF=1.00;MQ=43.68;QD=33.89;SOR=0.729	GT:AD:DP:GQ:PL	1/1:0,55:55:99:2442,165,0
3R	26640080	.	T	C	1932.77	.	AC=2;AF=1.00;AN=2;DP=47;ExcessHet=3.0103;FS=0.000;MLEAC=2;MLEAF=1.00;MQ=43.79;QD=29.15;SOR=1.765	GT:AD:DP:GQ:PL	1/1:0,46:46:99:1961,138,0
3R	26640103	.	A	G	1906.77	.	AC=2;AF=1.00;AN=2;DP=43;ExcessHet=3.0103;FS=0.000;MLEAC=2;MLEAF=1.00;MQ=43.77;QD=38.96;SOR=1.556	GT:AD:DP:GQ:PL	1/1:0,42:42:99:1935,129,0
3R	26640104	.	A	G	1906.77	.	AC=2;AF=1.00;AN=2;DP=43;ExcessHet=3.0103;FS=0.000;MLEAC=2;MLEAF=1.00;MQ=43.77;QD=29.64;SOR=1.556	GT:AD:DP:GQ:PL	1/1:0,42:42:99:1935,129,0
3R	26640106	.	T	C	1934.77	.	AC=2;AF=1.00;AN=2;DP=44;ExcessHet=3.0103;FS=0.000;MLEAC=2;MLEAF=1.00;MQ=43.78;QD=32.09;SOR=1.455	GT:AD:DP:GQ:PL	1/1:0,43:43:99:1963,132,0
3R	26640124	.	C	A	1807.77	.	AC=2;AF=1.00;AN=2;DP=44;ExcessHet=3.0103;FS=0.000;MLEAC=2;MLEAF=1.00;MQ=43.78;QD=29.68;SOR=1.312	GT:AD:DP:GQ:PL	1/1:0,43:43:99:1836,129,0
3R	26640152	.	C	T	1184.77	.	AC=2;AF=1.00;AN=2;DP=45;ExcessHet=3.0103;FS=0.000;MLEAC=2;MLEAF=1.00;MQ=43.78;QD=26.93;SOR=0.693	GT:AD:DP:GQ:PL	1/1:0,44:44:99:1213,132,0
3R	26640316	.	C	G	1272.77	.	AC=2;AF=1.00;AN=2;DP=29;ExcessHet=3.0103;FS=0.000;MLEAC=2;MLEAF=1.00;MQ=44.00;QD=32.45;SOR=0.760	GT:AD:DP:GQ:PL	1/1:0,29:29:90:1301,90,0
3R	26640319	.	C	T	1272.77	.	AC=2;AF=1.00;AN=2;DP=29;ExcessHet=3.0103;FS=0.000;MLEAC=2;MLEAF=1.00;MQ=44.00;QD=33.84;SOR=0.760	GT:AD:DP:GQ:PL	1/1:0,29:29:90:1301,90,0
3R	26640412	.	A	G	1834.77	.	AC=2;AF=1.00;AN=2;DP=42;ExcessHet=3.0103;FS=0.000;MLEAC=2;MLEAF=1.00;MQ=43.95;QD=24.75;SOR=0.892	GT:AD:DP:GQ:PL	1/1:0,42:42:99:1863,129,0
3R	26640415	.	G	A	1864.77	.	AC=2;AF=1.00;AN=2;DP=44;ExcessHet=3.0103;FS=0.000;MLEAC=2;MLEAF=1.00;MQ=43.91;QD=27.43;SOR=0.784	GT:AD:DP:GQ:PL	1/1:0,44:44:99:1893,132,0
3R	26640460	.	A	G	1101.77	.	AC=2;AF=1.00;AN=2;DP=43;ExcessHet=3.0103;FS=0.000;MLEAC=2;MLEAF=1.00;MQ=43.91;QD=25.62;SOR=0.836	GT:AD:DP:GQ:PL	1/1:0,43:43:99:1130,128,0
3R	26640553	.	G	A	1028.77	.	AC=1;AF=0.500;AN=2;BaseQRankSum=-0.584;ClippingRankSum=0.000;DP=34;ExcessHet=3.0103;FS=3.998;MLEAC=1;MLEAF=0.500;MQ=43.53;MQRankSum=-1.201;QD=31.17;ReadPosRankSum=1.029;SOR=0.458	GT:AD:DP:GQ:PL	0/1:7,26:33:99:1057,0,193
3R	26640562	.	C	T	1084.77	.	AC=1;AF=0.500;AN=2;BaseQRankSum=2.448;ClippingRankSum=0.000;DP=37;ExcessHet=3.0103;FS=1.817;MLEAC=1;MLEAF=0.500;MQ=43.40;MQRankSum=-1.288;QD=30.99;ReadPosRankSum=0.488;SOR=0.404	GT:AD:DP:GQ:PL	0/1:6,29:35:99:1113,0,158
3R	26640577	.	A	G	683.77	.	AC=1;AF=0.500;AN=2;BaseQRankSum=-1.019;ClippingRankSum=0.000;DP=37;ExcessHet=3.0103;FS=7.073;MLEAC=1;MLEAF=0.500;MQ=43.46;MQRankSum=-1.263;QD=18.99;ReadPosRankSum=1.094;SOR=0.105	GT:AD:DP:GQ:PL	0/1:6,30:36:99:712,0,140
3R	26640601	.	T	C	770.77	.	AC=1;AF=0.500;AN=2;BaseQRankSum=0.187;ClippingRankSum=0.000;DP=40;ExcessHet=3.0103;FS=0.000;MLEAC=1;MLEAF=0.500;MQ=43.45;MQRankSum=-1.301;QD=19.76;ReadPosRankSum=-0.019;SOR=0.880	GT:AD:DP:GQ:PL	0/1:6,33:39:99:799,0,160
3R	26640625	.	G	C	772.77	.	AC=1;AF=0.500;AN=2;BaseQRankSum=1.532;ClippingRankSum=0.000;DP=41;ExcessHet=3.0103;FS=0.000;MLEAC=1;MLEAF=0.500;MQ=43.53;MQRankSum=-1.295;QD=19.32;ReadPosRankSum=-0.320;SOR=0.892	GT:AD:DP:GQ:PL	0/1:7,33:40:99:801,0,160
3R	26640640	.	A	G	790.77	.	AC=1;AF=0.500;AN=2;BaseQRankSum=-1.636;ClippingRankSum=0.000;DP=44;ExcessHet=3.0103;FS=1.638;MLEAC=1;MLEAF=0.500;MQ=43.61;MQRankSum=-1.139;QD=18.83;ReadPosRankSum=-0.608;SOR=1.157	GT:AD:DP:GQ:PL	0/1:7,35:42:99:819,0,172
3R	26640658	.	C	T	871.77	.	AC=1;AF=0.500;AN=2;BaseQRankSum=0.366;ClippingRankSum=0.000;DP=47;ExcessHet=3.0103;FS=0.000;MLEAC=1;MLEAF=0.500;MQ=43.64;MQRankSum=-1.166;QD=18.95;ReadPosRankSum=-0.362;SOR=0.929	GT:AD:DP:GQ:PL	0/1:8,38:46:99:900,0,170
3R	26640673	.	A	G	900.77	.	AC=1;AF=0.500;AN=2;BaseQRankSum=-0.677;ClippingRankSum=0.000;DP=47;ExcessHet=3.0103;FS=0.000;MLEAC=1;MLEAF=0.500;MQ=43.79;MQRankSum=-1.048;QD=19.58;ReadPosRankSum=-0.015;SOR=0.804	GT:AD:DP:GQ:PL	0/1:8,38:46:99:929,0,171
3R	26640722	.	T	C	1110.77	.	AC=2;AF=1.00;AN=2;DP=43;ExcessHet=3.0103;FS=0.000;MLEAC=2;MLEAF=1.00;MQ=43.95;QD=26.45;SOR=1.721	GT:AD:DP:GQ:PL	1/1:0,42:42:99:1139,126,0
3R	26640790	.	C	T	895.77	.	AC=1;AF=0.500;AN=2;BaseQRankSum=0.162;ClippingRankSum=0.000;DP=33;ExcessHet=3.0103;FS=0.000;MLEAC=1;MLEAF=0.500;MQ=43.91;MQRankSum=0.000;QD=27.99;ReadPosRankSum=0.000;SOR=1.112	GT:AD:DP:GQ:PL	0/1:8,24:32:99:924,0,221
3R	26640800	.	G	A	844.77	.	AC=1;AF=0.500;AN=2;BaseQRankSum=0.197;ClippingRankSum=0.000;DP=32;ExcessHet=3.0103;FS=0.000;MLEAC=1;MLEAF=0.500;MQ=43.91;MQRankSum=0.000;QD=28.16;ReadPosRankSum=-0.147;SOR=0.976	GT:AD:DP:GQ:PL	0/1:8,22:30:99:873,0,234
3R	26640818	.	G	C	773.77	.	AC=2;AF=1.00;AN=2;DP=31;ExcessHet=3.0103;FS=0.000;MLEAC=2;MLEAF=1.00;MQ=43.91;QD=26.68;SOR=2.546	GT:AD:DP:GQ:PL	1/1:0,29:29:87:802,87,0
3R	26640929	.	T	C	1296.77	.	AC=2;AF=1.00;AN=2;DP=49;ExcessHet=3.0103;FS=0.000;MLEAC=2;MLEAF=1.00;MQ=43.96;QD=26.46;SOR=1.345	GT:AD:DP:GQ:PL	1/1:0,49:49:99:1325,146,0
3R	26640950	.	C	G	2158.77	.	AC=2;AF=1.00;AN=2;DP=49;ExcessHet=3.0103;FS=0.000;MLEAC=2;MLEAF=1.00;MQ=43.96;QD=30.96;SOR=1.225	GT:AD:DP:GQ:PL	1/1:0,49:49:99:2187,147,0
3R	26640956	.	T	A	2162.77	.	AC=2;AF=1.00;AN=2;DP=49;ExcessHet=3.0103;FS=0.000;MLEAC=2;MLEAF=1.00;MQ=43.96;QD=32.31;SOR=1.345	GT:AD:DP:GQ:PL	1/1:0,49:49:99:2191,147,0
3R	26641043	.	T	A	1524.77	.	AC=2;AF=1.00;AN=2;DP=57;ExcessHet=3.0103;FS=0.000;MLEAC=2;MLEAF=1.00;MQ=44.00;QD=26.75;SOR=0.877	GT:AD:DP:GQ:PL	1/1:0,57:57:99:1553,170,0
3R	26641074	.	A	G	1345.77	.	AC=2;AF=1.00;AN=2;DP=51;ExcessHet=3.0103;FS=0.000;MLEAC=2;MLEAF=1.00;MQ=43.71;QD=26.39;SOR=0.732	GT:AD:DP:GQ:PL	1/1:0,51:51:99:1374,153,0
3R	26641107	.	GCCATTT	G	2032.73	.	AC=2;AF=1.00;AN=2;DP=49;ExcessHet=3.0103;FS=0.000;MLEAC=2;MLEAF=1.00;MQ=43.70;QD=27.21;SOR=0.693	GT:AD:DP:GQ:PL	1/1:0,46:46:99:2070,139,0
3R	26641161	.	C	T	1106.77	.	AC=2;AF=1.00;AN=2;DP=41;ExcessHet=3.0103;FS=0.000;MLEAC=2;MLEAF=1.00;MQ=43.64;QD=26.99;SOR=0.741	GT:AD:DP:GQ:PL	1/1:0,41:41:99:1135,123,0
3R	26641175	.	T	C	1065.77	.	AC=2;AF=1.00;AN=2;DP=41;ExcessHet=3.0103;FS=0.000;MLEAC=2;MLEAF=1.00;MQ=43.64;QD=25.99;SOR=0.741	GT:AD:DP:GQ:PL	1/1:0,41:41:99:1094,122,0
3R	26641282	.	A	C	1232.77	.	AC=2;AF=1.00;AN=2;DP=50;ExcessHet=3.0103;FS=0.000;MLEAC=2;MLEAF=1.00;MQ=43.82;QD=24.66;SOR=1.270	GT:AD:DP:GQ:PL	1/1:0,50:50:99:1261,147,0
3R	26641320	.	C	T	1426.77	.	AC=2;AF=1.00;AN=2;DP=54;ExcessHet=3.0103;FS=0.000;MLEAC=2;MLEAF=1.00;MQ=43.55;QD=26.42;SOR=1.220	GT:AD:DP:GQ:PL	1/1:0,54:54:99:1455,160,0
3R	26641420	.	A	G	1129.77	.	AC=2;AF=1.00;AN=2;DP=41;ExcessHet=3.0103;FS=0.000;MLEAC=2;MLEAF=1.00;MQ=43.36;QD=27.56;SOR=0.741	GT:AD:DP:GQ:PL	1/1:0,41:41:99:1158,123,0
3R	26641677	.	T	C	1816.77	.	AC=2;AF=1.00;AN=2;DP=43;ExcessHet=3.0103;FS=0.000;MLEAC=2;MLEAF=1.00;MQ=43.61;QD=31.46;SOR=1.055	GT:AD:DP:GQ:PL	1/1:0,43:43:99:1845,129,0
3R	26641686	.	C	T	1726.77	.	AC=2;AF=1.00;AN=2;DP=39;ExcessHet=3.0103;FS=0.000;MLEAC=2;MLEAF=1.00;MQ=43.62;QD=27.14;SOR=0.850	GT:AD:DP:GQ:PL	1/1:0,39:39:99:1755,117,0
3R	26641689	.	AGCACGTCACTGGTACTTATTGTTGCCAGCTCAGC	A	1672.73	.	AC=2;AF=1.00;AN=2;DP=38;ExcessHet=3.0103;FS=0.000;MLEAC=2;MLEAF=1.00;MQ=43.61;QD=29.55;SOR=0.914	GT:AD:DP:GQ:PL	1/1:0,38:38:99:1710,114,0
3R	26641990	.	G	A	743.96	.	AC=1;AF=0.500;AN=2;BaseQRankSum=-2.001;ClippingRankSum=0.000;DP=36;ExcessHet=3.0103;FS=0.000;MLEAC=1;MLEAF=0.500;MQ=43.89;MQRankSum=2.917;QD=20.67;ReadPosRankSum=-0.152;SOR=0.693	GT:AD:DP:GQ:PL	0/1:4,32:36:5:771,0,5
3R	26642077	.	GTGCGTC	G	916.73	.	AC=1;AF=0.500;AN=2;BaseQRankSum=-1.765;ClippingRankSum=0.000;DP=29;ExcessHet=3.0103;FS=0.000;MLEAC=1;MLEAF=0.500;MQ=43.87;MQRankSum=2.502;QD=33.95;ReadPosRankSum=-0.205;SOR=0.963	GT:AD:DP:GQ:PL	0/1:4,23:27:99:954,0,156
3R	26642541	.	C	T	1420.77	.	AC=2;AF=1.00;AN=2;DP=51;ExcessHet=3.0103;FS=0.000;MLEAC=2;MLEAF=1.00;MQ=43.44;QD=27.86;SOR=0.900	GT:AD:DP:GQ:PL	1/1:0,51:51:99:1449,153,0
3R	26642733	.	G	T	763.80	.	AC=2;AF=1.00;AN=2;BaseQRankSum=-0.152;ClippingRankSum=0.000;DP=35;ExcessHet=3.0103;FS=2.483;MLEAC=2;MLEAF=1.00;MQ=42.24;MQRankSum=-0.569;QD=21.82;ReadPosRankSum=-1.072;SOR=0.910	GT:AD:DP:GQ:PL	1/1:3,32:35:21:792,21,0
3R	26643139	.	CA	C	99.73	.	AC=1;AF=0.500;AN=2;BaseQRankSum=0.408;ClippingRankSum=0.000;DP=13;ExcessHet=3.0103;FS=3.010;MLEAC=1;MLEAF=0.500;MQ=43.87;MQRankSum=-0.385;QD=9.97;ReadPosRankSum=-1.235;SOR=1.492	GT:AD:DP:GQ:PL	0/1:3,7:10:42:137,0,42
3R	26643240	.	A	C	2592.77	.	AC=2;AF=1.00;AN=2;DP=59;ExcessHet=3.0103;FS=0.000;MLEAC=2;MLEAF=1.00;MQ=41.45;QD=24.84;SOR=0.726	GT:AD:DP:GQ:PL	1/1:0,59:59:99:2621,178,0
3R	26643259	.	T	A	2834.77	.	AC=2;AF=1.00;AN=2;DP=63;ExcessHet=3.0103;FS=0.000;MLEAC=2;MLEAF=1.00;MQ=41.54;QD=36.10;SOR=0.859	GT:AD:DP:GQ:PL	1/1:0,63:63:99:2863,193,0
3R	26643260	.	A	T	2834.77	.	AC=2;AF=1.00;AN=2;DP=63;ExcessHet=3.0103;FS=0.000;MLEAC=2;MLEAF=1.00;MQ=41.54;QD=26.80;SOR=0.859	GT:AD:DP:GQ:PL	1/1:0,63:63:99:2863,193,0
3R	26643280	.	T	C	2626.77	.	AC=2;AF=1.00;AN=2;DP=56;ExcessHet=3.0103;FS=0.000;MLEAC=2;MLEAF=1.00;MQ=41.25;QD=32.10;SOR=1.009	GT:AD:DP:GQ:PL	1/1:0,56:56:99:2655,178,0
3R	26643290	.	A	T	2356.77	.	AC=2;AF=1.00;AN=2;DP=51;ExcessHet=3.0103;FS=0.000;MLEAC=2;MLEAF=1.00;MQ=40.70;QD=32.07;SOR=0.813	GT:AD:DP:GQ:PL	1/1:0,51:51:99:2385,160,0
3R	26643291	.	T	G	2356.77	.	AC=2;AF=1.00;AN=2;DP=51;ExcessHet=3.0103;FS=0.000;MLEAC=2;MLEAF=1.00;MQ=40.85;QD=31.01;SOR=0.813	GT:AD:DP:GQ:PL	1/1:0,51:51:99:2385,160,0
3R	26643295	.	T	C	2311.77	.	AC=2;AF=1.00;AN=2;DP=49;ExcessHet=3.0103;FS=0.000;MLEAC=2;MLEAF=1.00;MQ=40.72;QD=28.68;SOR=0.818	GT:AD:DP:GQ:PL	1/1:0,49:49:99:2340,157,0
3R	26643299	.	A	T	2311.77	.	AC=2;AF=1.00;AN=2;DP=50;ExcessHet=3.0103;FS=0.000;MLEAC=2;MLEAF=1.00;MQ=40.46;QD=31.59;SOR=0.859	GT:AD:DP:GQ:PL	1/1:0,50:50:99:2340,157,0
3R	26643301	.	G	A	2266.77	.	AC=2;AF=1.00;AN=2;DP=51;ExcessHet=3.0103;FS=0.000;MLEAC=2;MLEAF=1.00;MQ=40.53;QD=33.43;SOR=0.900	GT:AD:DP:GQ:PL	1/1:0,51:51:99:2295,154,0
3R	26643314	.	C	T	115.77	.	AC=1;AF=0.500;AN=2;BaseQRankSum=2.956;ClippingRankSum=0.000;DP=49;ExcessHet=3.0103;FS=0.000;MLEAC=1;MLEAF=0.500;MQ=41.02;MQRankSum=0.439;QD=2.36;ReadPosRankSum=-1.531;SOR=0.901	GT:AD:DP:GQ:PL	0/1:39,10:49:99:144,0,941
3R	26643346	.	G	A	1648.77	.	AC=2;AF=1.00;AN=2;DP=38;ExcessHet=3.0103;FS=0.000;MLEAC=2;MLEAF=1.00;MQ=41.37;QD=31.07;SOR=1.040	GT:AD:DP:GQ:PL	1/1:0,38:38:99:1677,114,0
3R	26643353	.	A	T	1649.77	.	AC=2;AF=1.00;AN=2;DP=38;ExcessHet=3.0103;FS=0.000;MLEAC=2;MLEAF=1.00;MQ=41.75;QD=28.94;SOR=1.040	GT:AD:DP:GQ:PL	1/1:0,38:38:99:1678,114,0
3R	26643747	.	A	G	1007.77	.	AC=2;AF=1.00;AN=2;DP=38;ExcessHet=3.0103;FS=0.000;MLEAC=2;MLEAF=1.00;MQ=43.85;QD=26.52;SOR=1.329	GT:AD:DP:GQ:PL	1/1:0,38:38:99:1036,114,0
3R	26643860	.	G	T	59.77	.	AC=1;AF=0.500;AN=2;BaseQRankSum=2.015;ClippingRankSum=0.000;DP=33;ExcessHet=3.0103;FS=1.830;MLEAC=1;MLEAF=0.500;MQ=44.00;MQRankSum=0.000;QD=1.81;ReadPosRankSum=-1.141;SOR=1.294	GT:AD:DP:GQ:PL	0/1:27,6:33:88:88,0,656
3R	26643953	.	A	G	908.77	.	AC=2;AF=1.00;AN=2;DP=35;ExcessHet=3.0103;FS=0.000;MLEAC=2;MLEAF=1.00;MQ=43.83;QD=25.96;SOR=0.749	GT:AD:DP:GQ:PL	1/1:0,35:35:99:937,104,0
3R	26643993	.	C	T	923.77	.	AC=1;AF=0.500;AN=2;BaseQRankSum=-0.239;ClippingRankSum=0.000;DP=49;ExcessHet=3.0103;FS=5.949;MLEAC=1;MLEAF=0.500;MQ=43.88;MQRankSum=-0.749;QD=18.85;ReadPosRankSum=0.000;SOR=0.248	GT:AD:DP:GQ:PL	0/1:8,41:49:77:952,0,77
3R	26644059	.	T	C	655.77	.	AC=1;AF=0.500;AN=2;BaseQRankSum=-2.147;ClippingRankSum=0.000;DP=39;ExcessHet=3.0103;FS=11.109;MLEAC=1;MLEAF=0.500;MQ=44.18;MQRankSum=-1.769;QD=16.81;ReadPosRankSum=-0.369;SOR=0.859	GT:AD:DP:GQ:PL	0/1:6,33:39:53:684,0,53
3R	26644303	.	T	C	1193.77	.	AC=2;AF=1.00;AN=2;DP=46;ExcessHet=3.0103;FS=0.000;MLEAC=2;MLEAF=1.00;MQ=43.96;QD=25.95;SOR=0.976	GT:AD:DP:GQ:PL	1/1:0,46:46:99:1222,137,0
3R	26644840	.	A	G	1253.77	.	AC=2;AF=1.00;AN=2;DP=46;ExcessHet=3.0103;FS=0.000;MLEAC=2;MLEAF=1.00;MQ=44.00;QD=27.26;SOR=1.203	GT:AD:DP:GQ:PL	1/1:0,46:46:99:1282,138,0
3R	26644948	.	A	G	81.77	.	AC=1;AF=0.500;AN=2;BaseQRankSum=-0.770;ClippingRankSum=0.000;DP=45;ExcessHet=3.0103;FS=8.083;MLEAC=1;MLEAF=0.500;MQ=43.96;MQRankSum=0.597;QD=1.86;ReadPosRankSum=1.296;SOR=1.506	GT:AD:DP:GQ:PL	0/1:34,10:44:99:110,0,785
```
