## Supplementary material for "The *Tofu* mutation restores female fertility to *Drosophila* with a null *BEAF* mutation": VCF file S2: fileS2_npnpdm6.raw.snps.indels.vcf (part 156 of 191)

```
3R	26644993	.	C	T	875.77	.	AC=1;AF=0.500;AN=2;BaseQRankSum=0.975;ClippingRankSum=0.000;DP=45;ExcessHet=3.0103;FS=9.231;MLEAC=1;MLEAF=0.500;MQ=44.00;MQRankSum=0.000;QD=19.90;ReadPosRankSum=0.211;SOR=0.087	GT:AD:DP:GQ:PL	0/1:7,37:44:55:904,0,55
3R	26645033	.	G	GA	132.73	.	AC=1;AF=0.500;AN=2;BaseQRankSum=1.688;ClippingRankSum=0.000;DP=43;ExcessHet=3.0103;FS=0.000;MLEAC=1;MLEAF=0.500;MQ=43.89;MQRankSum=0.707;QD=3.32;ReadPosRankSum=0.214;SOR=0.874	GT:AD:DP:GQ:PL	0/1:33,7:40:99:170,0,1369
3R	26645038	.	G	A	141.77	.	AC=1;AF=0.500;AN=2;BaseQRankSum=2.123;ClippingRankSum=0.000;DP=41;ExcessHet=3.0103;FS=0.000;MLEAC=1;MLEAF=0.500;MQ=43.88;MQRankSum=0.696;QD=3.46;ReadPosRankSum=0.225;SOR=0.963	GT:AD:DP:GQ:PL	0/1:34,7:41:99:170,0,1369
3R	26645111	.	CAA	C	112.73	.	AC=1;AF=0.500;AN=2;BaseQRankSum=-0.927;ClippingRankSum=0.000;DP=40;ExcessHet=3.0103;FS=1.909;MLEAC=1;MLEAF=0.500;MQ=43.76;MQRankSum=0.866;QD=3.05;ReadPosRankSum=1.247;SOR=0.876	GT:AD:DP:GQ:PL	0/1:32,5:37:99:150,0,1349
3R	26645124	.	A	C,AAC	1521.73	.	AC=1,1;AF=0.500,0.500;AN=2;DP=45;ExcessHet=3.0103;FS=0.000;MLEAC=1,1;MLEAF=0.500,0.500;MQ=43.70;QD=29.09;SOR=0.784	GT:AD:DP:GQ:PL	1/2:0,10,31:41:99:1559,1153,1298,405,0,309
3R	26645131	.	T	A	1356.77	.	AC=1;AF=0.500;AN=2;BaseQRankSum=-1.255;ClippingRankSum=0.000;DP=41;ExcessHet=3.0103;FS=1.385;MLEAC=1;MLEAF=0.500;MQ=43.71;MQRankSum=-0.267;QD=33.09;ReadPosRankSum=1.125;SOR=0.455	GT:AD:DP:GQ:PL	0/1:10,31:41:99:1385,0,318
3R	26645134	.	T	G	1996.77	.	AC=2;AF=1.00;AN=2;DP=44;ExcessHet=3.0103;FS=0.000;MLEAC=2;MLEAF=1.00;MQ=43.73;QD=27.40;SOR=0.883	GT:AD:DP:GQ:PL	1/1:0,44:44:99:2025,135,0
3R	26645135	.	T	G	1996.77	.	AC=2;AF=1.00;AN=2;DP=45;ExcessHet=3.0103;FS=0.000;MLEAC=2;MLEAF=1.00;MQ=43.74;QD=28.00;SOR=0.829	GT:AD:DP:GQ:PL	1/1:0,45:45:99:2025,135,0
3R	26645147	.	C	CT,CTT	1920.73	.	AC=1,1;AF=0.500,0.500;AN=2;DP=46;ExcessHet=3.0103;FS=0.000;MLEAC=1,1;MLEAF=0.500,0.500;MQ=43.75;QD=32.83;SOR=0.874	GT:AD:DP:GQ:PL	1/2:0,10,36:46:99:1958,1501,1464,446,0,337
3R	26645151	.	A	T	2070.77	.	AC=2;AF=1.00;AN=2;DP=46;ExcessHet=3.0103;FS=0.000;MLEAC=2;MLEAF=1.00;MQ=43.79;QD=36.66;SOR=0.976	GT:AD:DP:GQ:PL	1/1:0,46:46:99:2099,141,0
3R	26645156	.	A	G	1183.77	.	AC=1;AF=0.500;AN=2;BaseQRankSum=-1.600;ClippingRankSum=0.000;DP=41;ExcessHet=3.0103;FS=3.203;MLEAC=1;MLEAF=0.500;MQ=43.83;MQRankSum=0.261;QD=28.87;ReadPosRankSum=0.324;SOR=0.283	GT:AD:DP:GQ:PL	0/1:11,30:41:99:1212,0,355
3R	26645184	.	C	T	138.77	.	AC=1;AF=0.500;AN=2;BaseQRankSum=0.287;ClippingRankSum=0.000;DP=44;ExcessHet=3.0103;FS=1.379;MLEAC=1;MLEAF=0.500;MQ=43.91;MQRankSum=-0.789;QD=3.15;ReadPosRankSum=0.622;SOR=1.189	GT:AD:DP:GQ:PL	0/1:33,11:44:99:167,0,737
3R	26645227	.	C	G	2026.77	.	AC=2;AF=1.00;AN=2;DP=53;ExcessHet=3.0103;FS=0.000;MLEAC=2;MLEAF=1.00;MQ=43.85;QD=32.57;SOR=0.892	GT:AD:DP:GQ:PL	1/1:0,53:53:99:2055,158,0
3R	26645249	.	C	T	1954.77	.	AC=2;AF=1.00;AN=2;DP=48;ExcessHet=3.0103;FS=0.000;MLEAC=2;MLEAF=1.00;MQ=43.86;QD=28.15;SOR=1.179	GT:AD:DP:GQ:PL	1/1:0,48:48:99:1983,144,0
3R	26645828	.	T	A	31.77	.	AC=1;AF=0.500;AN=2;BaseQRankSum=-0.291;ClippingRankSum=0.000;DP=62;ExcessHet=3.0103;FS=1.414;MLEAC=1;MLEAF=0.500;MQ=44.00;MQRankSum=0.000;QD=0.51;ReadPosRankSum=0.324;SOR=0.758	GT:AD:DP:GQ:PL	0/1:53,9:62:60:60,0,1261
3R	26645856	.	G	T	1359.77	.	AC=1;AF=0.500;AN=2;BaseQRankSum=2.675;ClippingRankSum=0.000;DP=67;ExcessHet=3.0103;FS=5.239;MLEAC=1;MLEAF=0.500;MQ=44.00;MQRankSum=0.000;QD=20.30;ReadPosRankSum=-2.097;SOR=1.085	GT:AD:DP:GQ:PL	0/1:10,57:67:71:1388,0,71
3R	26646452	.	T	C	2115.77	.	AC=2;AF=1.00;AN=2;DP=54;ExcessHet=3.0103;FS=0.000;MLEAC=2;MLEAF=1.00;MQ=44.00;QD=32.66;SOR=0.846	GT:AD:DP:GQ:PL	1/1:0,54:54:99:2144,165,0
3R	26646475	.	T	A	1076.96	.	AC=2;AF=1.00;AN=2;BaseQRankSum=-0.861;ClippingRankSum=0.000;DP=50;ExcessHet=3.0103;FS=0.000;MLEAC=2;MLEAF=1.00;MQ=44.00;MQRankSum=0.000;QD=21.98;ReadPosRankSum=-0.821;SOR=0.586	GT:AD:DP:GQ:PL	1/1:5,44:49:5:1104,5,0
3R	26646699	.	GA	G	2514.73	.	AC=2;AF=1.00;AN=2;DP=58;ExcessHet=3.0103;FS=0.000;MLEAC=2;MLEAF=1.00;MQ=43.93;QD=26.29;SOR=0.922	GT:AD:DP:GQ:PL	1/1:0,56:56:99:2552,172,0
3R	26646703	.	A	G	2568.77	.	AC=2;AF=1.00;AN=2;DP=57;ExcessHet=3.0103;FS=0.000;MLEAC=2;MLEAF=1.00;MQ=43.93;QD=30.59;SOR=0.960	GT:AD:DP:GQ:PL	1/1:0,57:57:99:2597,175,0
3R	26646706	.	A	AGTG	2618.73	.	AC=2;AF=1.00;AN=2;DP=58;ExcessHet=3.0103;FS=0.000;MLEAC=2;MLEAF=1.00;MQ=43.93;QD=33.09;SOR=0.997	GT:AD:DP:GQ:PL	1/1:0,58:58:99:2656,181,0
3R	26646731	.	A	T	1619.77	.	AC=2;AF=1.00;AN=2;DP=61;ExcessHet=3.0103;FS=0.000;MLEAC=2;MLEAF=1.00;MQ=43.94;QD=26.55;SOR=0.793	GT:AD:DP:GQ:PL	1/1:0,61:61:99:1648,181,0
3R	26646754	.	T	A	1661.77	.	AC=2;AF=1.00;AN=2;DP=62;ExcessHet=3.0103;FS=0.000;MLEAC=2;MLEAF=1.00;MQ=43.94;QD=26.80;SOR=0.758	GT:AD:DP:GQ:PL	1/1:0,62:62:99:1690,186,0
3R	26646768	.	A	T	1665.77	.	AC=2;AF=1.00;AN=2;DP=61;ExcessHet=3.0103;FS=0.000;MLEAC=2;MLEAF=1.00;MQ=43.94;QD=27.31;SOR=0.865	GT:AD:DP:GQ:PL	1/1:0,61:61:99:1694,183,0
3R	26647001	.	G	T	1784.77	.	AC=2;AF=1.00;AN=2;DP=59;ExcessHet=3.0103;FS=0.000;MLEAC=2;MLEAF=1.00;MQ=43.93;QD=30.25;SOR=0.950	GT:AD:DP:GQ:PL	1/1:0,59:59:99:1813,177,0
3R	26647009	.	A	G	165.77	.	AC=1;AF=0.500;AN=2;BaseQRankSum=-1.140;ClippingRankSum=0.000;DP=64;ExcessHet=3.0103;FS=15.266;MLEAC=1;MLEAF=0.500;MQ=43.94;MQRankSum=-0.943;QD=2.59;ReadPosRankSum=-2.193;SOR=2.985	GT:AD:DP:GQ:PL	0/1:50,14:64:99:194,0,1192
3R	26647023	.	GTGTA	G	2644.73	.	AC=2;AF=1.00;AN=2;DP=62;ExcessHet=3.0103;FS=0.000;MLEAC=2;MLEAF=1.00;MQ=43.94;QD=30.01;SOR=1.071	GT:AD:DP:GQ:PL	1/1:0,60:60:99:2682,181,0
3R	26647043	.	T	A	1584.77	.	AC=2;AF=1.00;AN=2;DP=61;ExcessHet=3.0103;FS=0.000;MLEAC=2;MLEAF=1.00;MQ=43.94;QD=25.98;SOR=1.022	GT:AD:DP:GQ:PL	1/1:0,61:61:99:1613,181,0
3R	26647055	.	T	A	1707.77	.	AC=2;AF=1.00;AN=2;DP=65;ExcessHet=3.0103;FS=0.000;MLEAC=2;MLEAF=1.00;MQ=43.94;QD=26.68;SOR=1.044	GT:AD:DP:GQ:PL	1/1:0,64:64:99:1736,190,0
3R	26647073	.	T	C	1843.77	.	AC=2;AF=1.00;AN=2;DP=71;ExcessHet=3.0103;FS=0.000;MLEAC=2;MLEAF=1.00;MQ=43.97;QD=25.97;SOR=1.042	GT:AD:DP:GQ:PL	1/1:0,71:71:99:1872,211,0
3R	26647266	.	C	T	63.77	.	AC=1;AF=0.500;AN=2;BaseQRankSum=2.768;ClippingRankSum=0.000;DP=68;ExcessHet=3.0103;FS=7.476;MLEAC=1;MLEAF=0.500;MQ=44.00;MQRankSum=0.000;QD=0.94;ReadPosRankSum=-0.661;SOR=1.949	GT:AD:DP:GQ:PL	0/1:58,10:68:92:92,0,1387
3R	26647783	.	G	A	1393.77	.	AC=2;AF=1.00;AN=2;BaseQRankSum=-1.298;ClippingRankSum=0.000;DP=59;ExcessHet=3.0103;FS=5.069;MLEAC=2;MLEAF=1.00;MQ=44.00;MQRankSum=0.000;QD=23.62;ReadPosRankSum=0.745;SOR=0.761	GT:AD:DP:GQ:PL	1/1:4,55:59:64:1422,64,0
3R	26647898	.	CA	C	739.73	.	AC=2;AF=1.00;AN=2;BaseQRankSum=-0.553;ClippingRankSum=0.000;DP=63;ExcessHet=3.0103;FS=0.000;MLEAC=2;MLEAF=1.00;MQ=43.95;MQRankSum=0.000;QD=15.10;ReadPosRankSum=0.451;SOR=0.495	GT:AD:DP:GQ:PL	1/1:3,46:49:86:777,86,0
3R	26648161	.	T	C	1488.77	.	AC=2;AF=1.00;AN=2;DP=55;ExcessHet=3.0103;FS=0.000;MLEAC=2;MLEAF=1.00;MQ=44.00;QD=27.07;SOR=0.729	GT:AD:DP:GQ:PL	1/1:0,55:55:99:1517,165,0
3R	26648210	.	A	AT	1079.73	.	AC=1;AF=0.500;AN=2;BaseQRankSum=-0.337;ClippingRankSum=0.000;DP=63;ExcessHet=3.0103;FS=3.099;MLEAC=1;MLEAF=0.500;MQ=44.35;MQRankSum=0.663;QD=17.70;ReadPosRankSum=-0.136;SOR=0.794	GT:AD:DP:GQ:PL	0/1:10,51:61:70:1117,0,70
3R	26648232	.	A	G	2219.77	.	AC=2;AF=1.00;AN=2;DP=56;ExcessHet=3.0103;FS=0.000;MLEAC=2;MLEAF=1.00;MQ=44.00;QD=28.00;SOR=0.841	GT:AD:DP:GQ:PL	1/1:0,56:56:99:2248,171,0
3R	26648425	.	G	T	1256.77	.	AC=2;AF=1.00;AN=2;DP=45;ExcessHet=3.0103;FS=0.000;MLEAC=2;MLEAF=1.00;MQ=43.85;QD=27.93;SOR=0.929	GT:AD:DP:GQ:PL	1/1:0,45:45:99:1285,135,0
3R	26648450	.	G	T	903.77	.	AC=1;AF=0.500;AN=2;BaseQRankSum=0.775;ClippingRankSum=0.000;DP=44;ExcessHet=3.0103;FS=1.719;MLEAC=1;MLEAF=0.500;MQ=43.85;MQRankSum=1.018;QD=20.54;ReadPosRankSum=0.000;SOR=0.364	GT:AD:DP:GQ:PL	0/1:6,38:44:37:932,0,37
3R	26648614	.	GT	G	639.73	.	AC=2;AF=1.00;AN=2;DP=37;ExcessHet=3.0103;FS=0.000;MLEAC=2;MLEAF=1.00;MQ=42.78;QD=20.64;SOR=1.214	GT:AD:DP:GQ:PL	1/1:0,31:31:93:677,93,0
3R	26648630	.	GTTT	G	245.74	.	AC=1;AF=0.500;AN=2;BaseQRankSum=-0.903;ClippingRankSum=0.000;DP=31;ExcessHet=3.0103;FS=6.990;MLEAC=1;MLEAF=0.500;MQ=42.54;MQRankSum=0.319;QD=24.57;ReadPosRankSum=-1.893;SOR=0.486	GT:AD:DP:GQ:PL	0/1:3,7:10:27:283,0,27
3R	26648648	.	T	TGGGGGGGGGGGGC	585.86	.	AC=1;AF=0.500;AN=2;DP=11;ExcessHet=3.0103;FS=0.000;MLEAC=1;MLEAF=0.500;MQ=43.48;QD=40.59;SOR=1.802	GT:AD:DP:GQ:PL	0/1:0,11:11:2:621,0,2
3R	26648652	.	GCAGGA	G	412.74	.	AC=2;AF=1.00;AN=2;DP=10;ExcessHet=3.0103;FS=0.000;MLEAC=2;MLEAF=1.00;MQ=44.00;QD=27.33;SOR=2.303	GT:AD:DP:GQ:PL	1/1:0,10:10:30:450,30,0
3R	26648855	.	C	T	1384.77	.	AC=2;AF=1.00;AN=2;DP=52;ExcessHet=3.0103;FS=0.000;MLEAC=2;MLEAF=1.00;MQ=43.60;QD=27.70;SOR=1.390	GT:AD:DP:GQ:PL	1/1:0,50:50:99:1413,150,0
3R	26649168	.	GT	G	2435.73	.	AC=2;AF=1.00;AN=2;DP=60;ExcessHet=3.0103;FS=0.000;MLEAC=2;MLEAF=1.00;MQ=43.76;QD=26.03;SOR=0.846	GT:AD:DP:GQ:PL	1/1:0,56:56:99:2473,170,0
3R	26649179	.	C	CGATG	2550.73	.	AC=2;AF=1.00;AN=2;DP=58;ExcessHet=3.0103;FS=0.000;MLEAC=2;MLEAF=1.00;MQ=43.68;QD=31.31;SOR=0.762	GT:AD:DP:GQ:PL	1/1:0,58:58:99:2588,175,0
3R	26649320	.	C	G	121.77	.	AC=1;AF=0.500;AN=2;BaseQRankSum=1.737;ClippingRankSum=0.000;DP=40;ExcessHet=3.0103;FS=0.000;MLEAC=1;MLEAF=0.500;MQ=43.44;MQRankSum=-1.487;QD=3.04;ReadPosRankSum=-1.438;SOR=0.527	GT:AD:DP:GQ:PL	0/1:34,6:40:99:150,0,1387
3R	26649326	.	G	T	118.77	.	AC=1;AF=0.500;AN=2;BaseQRankSum=2.113;ClippingRankSum=0.000;DP=39;ExcessHet=3.0103;FS=0.000;MLEAC=1;MLEAF=0.500;MQ=43.47;MQRankSum=-1.614;QD=3.05;ReadPosRankSum=-1.004;SOR=0.563	GT:AD:DP:GQ:PL	0/1:33,6:39:99:147,0,1418
3R	26649333	.	T	C	112.77	.	AC=1;AF=0.500;AN=2;BaseQRankSum=-1.255;ClippingRankSum=0.000;DP=40;ExcessHet=3.0103;FS=0.000;MLEAC=1;MLEAF=0.500;MQ=43.44;MQRankSum=-1.487;QD=2.82;ReadPosRankSum=-0.155;SOR=0.635	GT:AD:DP:GQ:PL	0/1:34,6:40:99:141,0,1486
3R	26649376	.	T	C	1010.77	.	AC=2;AF=1.00;AN=2;DP=38;ExcessHet=3.0103;FS=0.000;MLEAC=2;MLEAF=1.00;MQ=43.35;QD=26.60;SOR=1.493	GT:AD:DP:GQ:PL	1/1:0,38:38:99:1039,114,0
3R	26649483	.	A	G	1484.77	.	AC=2;AF=1.00;AN=2;DP=57;ExcessHet=3.0103;FS=0.000;MLEAC=2;MLEAF=1.00;MQ=43.59;QD=26.05;SOR=0.877	GT:AD:DP:GQ:PL	1/1:0,57:57:99:1513,170,0
3R	26649536	.	T	G	2824.77	.	AC=2;AF=1.00;AN=2;DP=62;ExcessHet=3.0103;FS=0.000;MLEAC=2;MLEAF=1.00;MQ=42.95;QD=29.93;SOR=0.826	GT:AD:DP:GQ:PL	1/1:0,62:62:99:2853,199,0
3R	26649551	.	T	G	2831.77	.	AC=2;AF=1.00;AN=2;DP=63;ExcessHet=3.0103;FS=0.000;MLEAC=2;MLEAF=1.00;MQ=42.73;QD=30.86;SOR=0.790	GT:AD:DP:GQ:PL	1/1:0,63:63:99:2860,193,0
3R	26649569	.	G	T	2715.77	.	AC=2;AF=1.00;AN=2;DP=59;ExcessHet=3.0103;FS=0.000;MLEAC=2;MLEAF=1.00;MQ=42.52;QD=32.48;SOR=0.796	GT:AD:DP:GQ:PL	1/1:0,59:59:99:2744,184,0
3R	26649576	.	A	T	2806.77	.	AC=2;AF=1.00;AN=2;DP=56;ExcessHet=3.0103;FS=0.000;MLEAC=2;MLEAF=1.00;MQ=42.44;QD=25.86;SOR=0.765	GT:AD:DP:GQ:PL	1/1:0,56:56:99:2835,190,0
3R	26649593	.	TAAA	T	2752.73	.	AC=2;AF=1.00;AN=2;DP=61;ExcessHet=3.0103;FS=0.000;MLEAC=2;MLEAF=1.00;MQ=42.47;QD=28.65;SOR=0.725	GT:AD:DP:GQ:PL	1/1:0,61:61:99:2790,187,0
3R	26649598	.	TA	T	2752.73	.	AC=2;AF=1.00;AN=2;DP=62;ExcessHet=3.0103;FS=0.000;MLEAC=2;MLEAF=1.00;MQ=42.50;QD=28.05;SOR=0.758	GT:AD:DP:GQ:PL	1/1:0,62:62:99:2790,187,0
3R	26649601	.	T	TAGGAAGCAG	2932.73	.	AC=2;AF=1.00;AN=2;DP=62;ExcessHet=3.0103;FS=0.000;MLEAC=2;MLEAF=1.00;MQ=42.50;QD=28.39;SOR=0.758	GT:AD:DP:GQ:PL	1/1:0,62:62:99:2970,199,0
3R	26649602	.	T	G	2941.77	.	AC=2;AF=1.00;AN=2;DP=61;ExcessHet=3.0103;FS=0.000;MLEAC=2;MLEAF=1.00;MQ=42.51;QD=28.82;SOR=0.725	GT:AD:DP:GQ:PL	1/1:0,61:61:99:2970,199,0
3R	26649609	.	T	C	2986.77	.	AC=2;AF=1.00;AN=2;DP=66;ExcessHet=3.0103;FS=0.000;MLEAC=2;MLEAF=1.00;MQ=42.62;QD=27.91;SOR=0.754	GT:AD:DP:GQ:PL	1/1:0,66:66:99:3015,202,0
3R	26649622	.	T	C	2847.77	.	AC=2;AF=1.00;AN=2;DP=64;ExcessHet=3.0103;FS=0.000;MLEAC=2;MLEAF=1.00;MQ=42.61;QD=30.09;SOR=0.693	GT:AD:DP:GQ:PL	1/1:0,64:64:99:2876,195,0
3R	26649623	.	T	A	2847.77	.	AC=2;AF=1.00;AN=2;DP=65;ExcessHet=3.0103;FS=0.000;MLEAC=2;MLEAF=1.00;MQ=42.63;QD=31.24;SOR=0.723	GT:AD:DP:GQ:PL	1/1:0,65:65:99:2876,195,0
3R	26649667	.	C	T	36.77	.	AC=1;AF=0.500;AN=2;BaseQRankSum=2.685;ClippingRankSum=0.000;DP=62;ExcessHet=3.0103;FS=1.436;MLEAC=1;MLEAF=0.500;MQ=43.19;MQRankSum=0.132;QD=0.60;ReadPosRankSum=-0.682;SOR=1.187	GT:AD:DP:GQ:PL	0/1:52,9:61:65:65,0,1206
3R	26649978	.	TGATG	T	2329.73	.	AC=2;AF=1.00;AN=2;DP=53;ExcessHet=3.0103;FS=0.000;MLEAC=2;MLEAF=1.00;MQ=43.35;QD=27.00;SOR=1.287	GT:AD:DP:GQ:PL	1/1:0,53:53:99:2367,160,0
3R	26649985	.	AGCCCCT	A	2329.73	.	AC=2;AF=1.00;AN=2;DP=53;ExcessHet=3.0103;FS=0.000;MLEAC=2;MLEAF=1.00;MQ=43.35;QD=32.65;SOR=1.287	GT:AD:DP:GQ:PL	1/1:0,53:53:99:2367,160,0
3R	26649993	.	AGGGC	A	2329.73	.	AC=2;AF=1.00;AN=2;DP=51;ExcessHet=3.0103;FS=0.000;MLEAC=2;MLEAF=1.00;MQ=43.33;QD=32.18;SOR=1.436	GT:AD:DP:GQ:PL	1/1:0,51:51:99:2367,160,0
3R	26649998	.	G	A	2221.77	.	AC=2;AF=1.00;AN=2;DP=50;ExcessHet=3.0103;FS=0.000;MLEAC=2;MLEAF=1.00;MQ=43.32;QD=35.76;SOR=1.519	GT:AD:DP:GQ:PL	1/1:0,50:50:99:2250,151,0
3R	26650179	.	G	A	1196.77	.	AC=2;AF=1.00;AN=2;DP=44;ExcessHet=3.0103;FS=0.000;MLEAC=2;MLEAF=1.00;MQ=44.00;QD=27.83;SOR=0.941	GT:AD:DP:GQ:PL	1/1:0,43:43:99:1225,129,0
3R	26650521	.	G	C	1413.77	.	AC=2;AF=1.00;AN=2;DP=54;ExcessHet=3.0103;FS=0.000;MLEAC=2;MLEAF=1.00;MQ=44.00;QD=26.18;SOR=0.767	GT:AD:DP:GQ:PL	1/1:0,54:54:99:1442,161,0
3R	26650784	.	C	G	2534.77	.	AC=2;AF=1.00;AN=2;DP=60;ExcessHet=3.0103;FS=0.000;MLEAC=2;MLEAF=1.00;MQ=43.90;QD=26.95;SOR=0.986	GT:AD:DP:GQ:PL	1/1:0,60:60:99:2563,186,0
3R	26650794	.	A	T	2318.77	.	AC=2;AF=1.00;AN=2;DP=53;ExcessHet=3.0103;FS=0.000;MLEAC=2;MLEAF=1.00;MQ=43.78;QD=33.23;SOR=0.981	GT:AD:DP:GQ:PL	1/1:0,53:53:99:2347,163,0
3R	26650842	.	G	A	2657.77	.	AC=2;AF=1.00;AN=2;DP=60;ExcessHet=3.0103;FS=0.000;MLEAC=2;MLEAF=1.00;MQ=43.82;QD=30.91;SOR=1.460	GT:AD:DP:GQ:PL	1/1:0,60:60:99:2686,181,0
3R	26650844	.	T	G	2747.77	.	AC=2;AF=1.00;AN=2;DP=59;ExcessHet=3.0103;FS=0.000;MLEAC=2;MLEAF=1.00;MQ=43.87;QD=30.67;SOR=1.421	GT:AD:DP:GQ:PL	1/1:0,59:59:99:2776,187,0
3R	26650847	.	A	T	2716.77	.	AC=2;AF=1.00;AN=2;DP=60;ExcessHet=3.0103;FS=0.000;MLEAC=2;MLEAF=1.00;MQ=43.87;QD=23.77;SOR=1.255	GT:AD:DP:GQ:PL	1/1:0,60:60:99:2745,184,0
3R	26650863	.	C	A	2430.77	.	AC=2;AF=1.00;AN=2;DP=54;ExcessHet=3.0103;FS=0.000;MLEAC=2;MLEAF=1.00;MQ=43.86;QD=29.77;SOR=1.118	GT:AD:DP:GQ:PL	1/1:0,54:54:99:2459,169,0
3R	26650922	.	A	T	1321.77	.	AC=2;AF=1.00;AN=2;DP=49;ExcessHet=3.0103;FS=0.000;MLEAC=2;MLEAF=1.00;MQ=43.96;QD=26.97;SOR=0.909	GT:AD:DP:GQ:PL	1/1:0,49:49:99:1350,147,0
3R	26650962	.	A	T	2447.77	.	AC=2;AF=1.00;AN=2;DP=58;ExcessHet=3.0103;FS=0.000;MLEAC=2;MLEAF=1.00;MQ=43.97;QD=30.70;SOR=0.914	GT:AD:DP:GQ:PL	1/1:0,58:58:99:2476,181,0
3R	26650984	.	A	C	2309.77	.	AC=2;AF=1.00;AN=2;DP=54;ExcessHet=3.0103;FS=0.000;MLEAC=2;MLEAF=1.00;MQ=44.00;QD=31.11;SOR=1.445	GT:AD:DP:GQ:PL	1/1:0,54:54:99:2338,166,0
3R	26651204	.	T	G	1300.77	.	AC=2;AF=1.00;AN=2;DP=48;ExcessHet=3.0103;FS=0.000;MLEAC=2;MLEAF=1.00;MQ=43.96;QD=27.10;SOR=0.866	GT:AD:DP:GQ:PL	1/1:0,48:48:99:1329,144,0
3R	26651324	.	G	A	1429.77	.	AC=2;AF=1.00;AN=2;DP=53;ExcessHet=3.0103;FS=0.000;MLEAC=2;MLEAF=1.00;MQ=43.96;QD=26.98;SOR=0.892	GT:AD:DP:GQ:PL	1/1:0,53:53:99:1458,159,0
3R	26651423	.	CG	C	2165.73	.	AC=2;AF=1.00;AN=2;DP=49;ExcessHet=3.0103;FS=0.000;MLEAC=2;MLEAF=1.00;MQ=43.96;QD=30.96;SOR=1.007	GT:AD:DP:GQ:PL	1/1:0,49:49:99:2203,147,0
3R	26651426	.	G	C	2174.77	.	AC=2;AF=1.00;AN=2;DP=49;ExcessHet=3.0103;FS=0.000;MLEAC=2;MLEAF=1.00;MQ=43.96;QD=32.40;SOR=1.007	GT:AD:DP:GQ:PL	1/1:0,49:49:99:2203,148,0
3R	26651729	.	G	A	736.77	.	AC=2;AF=1.00;AN=2;DP=27;ExcessHet=3.0103;FS=0.000;MLEAC=2;MLEAF=1.00;MQ=43.47;QD=27.29;SOR=3.180	GT:AD:DP:GQ:PL	1/1:0,27:27:81:765,81,0
3R	26651743	.	GT	G	389.73	.	AC=2;AF=1.00;AN=2;BaseQRankSum=-0.242;ClippingRankSum=0.000;DP=41;ExcessHet=3.0103;FS=3.424;MLEAC=1;MLEAF=0.500;MQ=43.60;MQRankSum=-0.158;QD=13.44;ReadPosRankSum=-0.981;SOR=0.663	GT:AD:DP:GQ:PL	1/1:1,28:29:62:404,62,0
3R	26652076	.	A	G	1353.77	.	AC=2;AF=1.00;AN=2;DP=50;ExcessHet=3.0103;FS=0.000;MLEAC=2;MLEAF=1.00;MQ=43.88;QD=27.08;SOR=0.773	GT:AD:DP:GQ:PL	1/1:0,50:50:99:1382,149,0
3R	26652087	.	T	C	1416.77	.	AC=2;AF=1.00;AN=2;DP=53;ExcessHet=3.0103;FS=0.000;MLEAC=2;MLEAF=1.00;MQ=43.89;QD=26.73;SOR=0.892	GT:AD:DP:GQ:PL	1/1:0,53:53:99:1445,159,0
3R	26652116	.	C	A	1664.77	.	AC=2;AF=1.00;AN=2;DP=60;ExcessHet=3.0103;FS=0.000;MLEAC=2;MLEAF=1.00;MQ=43.90;QD=27.75;SOR=0.760	GT:AD:DP:GQ:PL	1/1:0,60:60:99:1693,180,0
3R	26652135	.	C	G	1546.77	.	AC=2;AF=1.00;AN=2;DP=57;ExcessHet=3.0103;FS=0.000;MLEAC=2;MLEAF=1.00;MQ=43.95;QD=27.14;SOR=1.047	GT:AD:DP:GQ:PL	1/1:0,57:57:99:1575,171,0
3R	26652199	.	T	C	1837.77	.	AC=2;AF=1.00;AN=2;DP=68;ExcessHet=3.0103;FS=0.000;MLEAC=2;MLEAF=1.00;MQ=43.93;QD=27.03;SOR=0.949	GT:AD:DP:GQ:PL	1/1:0,68:68:99:1866,203,0
3R	26652424	.	C	A	1409.77	.	AC=2;AF=1.00;AN=2;DP=51;ExcessHet=3.0103;FS=0.000;MLEAC=2;MLEAF=1.00;MQ=44.00;QD=27.64;SOR=0.813	GT:AD:DP:GQ:PL	1/1:0,51:51:99:1438,153,0
3R	26652544	.	A	G	1650.77	.	AC=2;AF=1.00;AN=2;DP=63;ExcessHet=3.0103;FS=0.000;MLEAC=2;MLEAF=1.00;MQ=44.00;QD=26.63;SOR=0.693	GT:AD:DP:GQ:PL	1/1:0,62:62:99:1679,186,0
3R	26653843	.	G	T	1322.77	.	AC=2;AF=1.00;AN=2;BaseQRankSum=0.571;ClippingRankSum=0.000;DP=58;ExcessHet=3.0103;FS=0.000;MLEAC=2;MLEAF=1.00;MQ=43.09;MQRankSum=0.290;QD=22.81;ReadPosRankSum=1.721;SOR=0.593	GT:AD:DP:GQ:PL	1/1:5,53:58:33:1351,33,0
3R	26653882	.	A	G	1791.77	.	AC=2;AF=1.00;AN=2;BaseQRankSum=1.867;ClippingRankSum=0.000;DP=64;ExcessHet=3.0103;FS=3.291;MLEAC=2;MLEAF=1.00;MQ=42.95;MQRankSum=1.099;QD=28.00;ReadPosRankSum=1.300;SOR=0.477	GT:AD:DP:GQ:PL	1/1:1,63:64:99:1820,170,0
3R	26653894	.	C	CATT	2240.86	.	AC=1;AF=0.500;AN=2;BaseQRankSum=0.110;ClippingRankSum=0.000;DP=59;ExcessHet=3.0103;FS=0.000;MLEAC=1;MLEAF=0.500;MQ=42.90;MQRankSum=0.225;QD=25.36;ReadPosRankSum=-1.327;SOR=0.804	GT:AD:DP:GQ:PL	0/1:4,55:59:2:2276,0,2
3R	26653896	.	T	TAGCA	2486.73	.	AC=2;AF=1.00;AN=2;DP=59;ExcessHet=3.0103;FS=0.000;MLEAC=1;MLEAF=0.500;MQ=42.90;QD=29.18;SOR=0.846	GT:AD:DP:GQ:PL	1/1:0,55:55:99:2520,169,0
3R	26653913	.	A	G	1399.77	.	AC=2;AF=1.00;AN=2;DP=52;ExcessHet=3.0103;FS=0.000;MLEAC=2;MLEAF=1.00;MQ=42.75;QD=26.92;SOR=0.770	GT:AD:DP:GQ:PL	1/1:0,52:52:99:1428,156,0
3R	26653940	.	A	G	2316.77	.	AC=2;AF=1.00;AN=2;DP=54;ExcessHet=3.0103;FS=0.000;MLEAC=2;MLEAF=1.00;MQ=42.76;QD=25.33;SOR=0.693	GT:AD:DP:GQ:PL	1/1:0,54:54:99:2345,163,0
3R	26653945	.	A	G	2250.77	.	AC=2;AF=1.00;AN=2;DP=50;ExcessHet=3.0103;FS=0.000;MLEAC=2;MLEAF=1.00;MQ=42.80;QD=34.06;SOR=0.773	GT:AD:DP:GQ:PL	1/1:0,50:50:99:2279,157,0
3R	26653997	.	A	AT	2367.73	.	AC=2;AF=1.00;AN=2;DP=55;ExcessHet=3.0103;FS=0.000;MLEAC=2;MLEAF=1.00;MQ=43.03;QD=32.60;SOR=0.767	GT:AD:DP:GQ:PL	1/1:0,54:54:99:2405,162,0
3R	26653998	.	A	G	2376.77	.	AC=2;AF=1.00;AN=2;DP=52;ExcessHet=3.0103;FS=0.000;MLEAC=2;MLEAF=1.00;MQ=43.05;QD=30.08;SOR=0.770	GT:AD:DP:GQ:PL	1/1:0,52:52:99:2405,162,0
3R	26654000	.	A	T	2309.77	.	AC=2;AF=1.00;AN=2;DP=50;ExcessHet=3.0103;FS=0.000;MLEAC=2;MLEAF=1.00;MQ=43.02;QD=30.55;SOR=0.773	GT:AD:DP:GQ:PL	1/1:0,50:50:99:2338,157,0
3R	26654005	.	A	ACCAG	2294.73	.	AC=2;AF=1.00;AN=2;DP=50;ExcessHet=3.0103;FS=0.000;MLEAC=2;MLEAF=1.00;MQ=43.02;QD=29.24;SOR=0.773	GT:AD:DP:GQ:PL	1/1:0,50:50:99:2332,157,0
3R	26654047	.	T	A	1648.77	.	AC=2;AF=1.00;AN=2;DP=59;ExcessHet=3.0103;FS=0.000;MLEAC=2;MLEAF=1.00;MQ=43.20;QD=27.95;SOR=0.726	GT:AD:DP:GQ:PL	1/1:0,59:59:99:1677,177,0
3R	26654062	.	T	A	2662.77	.	AC=2;AF=1.00;AN=2;DP=60;ExcessHet=3.0103;FS=0.000;MLEAC=2;MLEAF=1.00;MQ=43.20;QD=30.73;SOR=0.831	GT:AD:DP:GQ:PL	1/1:0,60:60:99:2691,181,0
3R	26654063	.	A	G	2662.77	.	AC=2;AF=1.00;AN=2;DP=60;ExcessHet=3.0103;FS=0.000;MLEAC=2;MLEAF=1.00;MQ=43.20;QD=28.88;SOR=0.831	GT:AD:DP:GQ:PL	1/1:0,60:60:99:2691,181,0
3R	26654085	.	C	G	1506.77	.	AC=2;AF=1.00;AN=2;DP=56;ExcessHet=3.0103;FS=0.000;MLEAC=2;MLEAF=1.00;MQ=43.28;QD=26.91;SOR=1.101	GT:AD:DP:GQ:PL	1/1:0,56:56:99:1535,167,0
3R	26654302	.	G	T	892.41	.	AC=1;AF=0.500;AN=2;BaseQRankSum=-0.175;ClippingRankSum=0.000;DP=44;ExcessHet=3.0103;FS=1.953;MLEAC=1;MLEAF=0.500;MQ=43.85;MQRankSum=-0.592;QD=20.28;ReadPosRankSum=-0.928;SOR=0.938	GT:AD:DP:GQ:PL	0/1:5,39:44:8:920,0,8
3R	26654508	.	G	A	803.90	.	AC=1;AF=0.500;AN=2;BaseQRankSum=2.005;ClippingRankSum=0.000;DP=40;ExcessHet=3.0103;FS=0.000;MLEAC=1;MLEAF=0.500;MQ=43.68;MQRankSum=1.737;QD=20.61;ReadPosRankSum=-0.199;SOR=0.532	GT:AD:DP:GQ:PL	0/1:5,34:39:15:832,0,15
3R	26654716	.	A	C	774.77	.	AC=1;AF=0.500;AN=2;BaseQRankSum=-1.035;ClippingRankSum=0.000;DP=37;ExcessHet=3.0103;FS=2.191;MLEAC=1;MLEAF=0.500;MQ=42.74;MQRankSum=0.110;QD=20.94;ReadPosRankSum=1.029;SOR=0.316	GT:AD:DP:GQ:PL	0/1:4,33:37:38:803,0,38
3R	26654768	.	C	CAATAAGTTTAAGACAAAAACCTGAATAGTTGA	1807.73	.	AC=2;AF=1.00;AN=2;DP=29;ExcessHet=3.0103;FS=0.000;MLEAC=2;MLEAF=1.00;MQ=42.10;QD=35.64;SOR=1.609	GT:AD:DP:GQ:PL	1/1:0,28:28:99:1845,123,0
3R	26654778	.	G	GT	521.73	.	AC=2;AF=1.00;AN=2;BaseQRankSum=-0.377;ClippingRankSum=0.000;DP=35;ExcessHet=3.0103;FS=2.614;MLEAC=2;MLEAF=1.00;MQ=42.49;MQRankSum=0.484;QD=15.81;ReadPosRankSum=-0.393;SOR=1.139	GT:AD:DP:GQ:PL	1/1:3,30:33:33:559,33,0
3R	26654863	.	G	T	1024.77	.	AC=1;AF=0.500;AN=2;BaseQRankSum=3.012;ClippingRankSum=0.000;DP=50;ExcessHet=3.0103;FS=0.000;MLEAC=1;MLEAF=0.500;MQ=43.57;MQRankSum=-0.422;QD=20.50;ReadPosRankSum=0.336;SOR=0.608	GT:AD:DP:GQ:PL	0/1:7,43:50:36:1053,0,36
3R	26654892	.	T	A	70.77	.	AC=1;AF=0.500;AN=2;BaseQRankSum=-0.546;ClippingRankSum=0.000;DP=50;ExcessHet=3.0103;FS=0.000;MLEAC=1;MLEAF=0.500;MQ=43.77;MQRankSum=0.889;QD=1.42;ReadPosRankSum=1.717;SOR=0.534	GT:AD:DP:GQ:PL	0/1:44,6:50:99:99,0,1830
3R	26654904	.	C	T	996.77	.	AC=1;AF=0.500;AN=2;BaseQRankSum=0.434;ClippingRankSum=0.000;DP=47;ExcessHet=3.0103;FS=0.000;MLEAC=1;MLEAF=0.500;MQ=43.75;MQRankSum=-0.774;QD=21.21;ReadPosRankSum=-2.163;SOR=0.593	GT:AD:DP:GQ:PL	0/1:5,42:47:84:1025,0,84
3R	26654908	.	C	G	58.77	.	AC=1;AF=0.500;AN=2;BaseQRankSum=-2.509;ClippingRankSum=0.000;DP=45;ExcessHet=3.0103;FS=0.000;MLEAC=1;MLEAF=0.500;MQ=43.74;MQRankSum=0.861;QD=1.31;ReadPosRankSum=1.861;SOR=0.904	GT:AD:DP:GQ:PL	0/1:40,5:45:87:87,0,1704
3R	26654923	.	C	G	94.77	.	AC=1;AF=0.500;AN=2;BaseQRankSum=-1.973;ClippingRankSum=0.000;DP=42;ExcessHet=3.0103;FS=1.786;MLEAC=1;MLEAF=0.500;MQ=43.72;MQRankSum=0.991;QD=2.26;ReadPosRankSum=0.077;SOR=1.278	GT:AD:DP:GQ:PL	0/1:36,6:42:99:123,0,1474
3R	26655052	.	G	A	988.77	.	AC=1;AF=0.500;AN=2;BaseQRankSum=0.061;ClippingRankSum=0.000;DP=49;ExcessHet=3.0103;FS=1.749;MLEAC=1;MLEAF=0.500;MQ=43.80;MQRankSum=0.722;QD=20.18;ReadPosRankSum=1.396;SOR=1.371	GT:AD:DP:GQ:PL	0/1:7,42:49:99:1017,0,151
3R	26655065	.	C	CAT	79.73	.	AC=1;AF=0.500;AN=2;BaseQRankSum=-0.879;ClippingRankSum=0.000;DP=50;ExcessHet=3.0103;FS=0.000;MLEAC=1;MLEAF=0.500;MQ=43.81;MQRankSum=-0.857;QD=1.59;ReadPosRankSum=-0.284;SOR=0.582	GT:AD:DP:GQ:PL	0/1:44,6:50:99:117,0,1831
3R	26655066	.	G	T	88.77	.	AC=1;AF=0.500;AN=2;BaseQRankSum=0.402;ClippingRankSum=0.000;DP=50;ExcessHet=3.0103;FS=0.000;MLEAC=1;MLEAF=0.500;MQ=43.81;MQRankSum=-0.857;QD=1.78;ReadPosRankSum=-0.209;SOR=0.670	GT:AD:DP:GQ:PL	0/1:44,6:50:99:117,0,1831
3R	26655101	.	A	G	1250.79	.	AC=2;AF=1.00;AN=2;BaseQRankSum=-0.693;ClippingRankSum=0.000;DP=58;ExcessHet=3.0103;FS=0.000;MLEAC=2;MLEAF=1.00;MQ=43.88;MQRankSum=1.430;QD=21.57;ReadPosRankSum=-1.149;SOR=0.566	GT:AD:DP:GQ:PL	1/1:6,52:58:23:1279,23,0
3R	26655145	.	T	G	2727.77	.	AC=2;AF=1.00;AN=2;DP=61;ExcessHet=3.0103;FS=0.000;MLEAC=2;MLEAF=1.00;MQ=43.89;QD=32.34;SOR=0.725	GT:AD:DP:GQ:PL	1/1:0,61:61:99:2756,190,0
3R	26655151	.	T	G	2721.77	.	AC=2;AF=1.00;AN=2;DP=62;ExcessHet=3.0103;FS=0.000;MLEAC=2;MLEAF=1.00;MQ=43.89;QD=32.57;SOR=0.758	GT:AD:DP:GQ:PL	1/1:0,62:62:99:2750,190,0
3R	26655305	.	G	GCTCCTC	1966.73	.	AC=1;AF=0.500;AN=2;BaseQRankSum=1.726;ClippingRankSum=0.000;DP=54;ExcessHet=3.0103;FS=1.663;MLEAC=1;MLEAF=0.500;MQ=43.96;MQRankSum=-0.295;QD=29.83;ReadPosRankSum=0.482;SOR=0.403	GT:AD:DP:GQ:PL	0/1:6,48:54:99:2004,0,541
3R	26655306	.	A	AG	1966.73	.	AC=1;AF=0.500;AN=2;BaseQRankSum=0.379;ClippingRankSum=0.000;DP=54;ExcessHet=3.0103;FS=1.710;MLEAC=1;MLEAF=0.500;MQ=43.96;MQRankSum=-0.295;QD=32.88;ReadPosRankSum=0.496;SOR=0.352	GT:AD:DP:GQ:PL	0/1:6,48:54:99:2004,0,541
3R	26655425	.	A	G	1457.77	.	AC=1;AF=0.500;AN=2;BaseQRankSum=-2.193;ClippingRankSum=0.000;DP=72;ExcessHet=3.0103;FS=0.000;MLEAC=1;MLEAF=0.500;MQ=44.00;MQRankSum=0.000;QD=20.25;ReadPosRankSum=0.421;SOR=0.728	GT:AD:DP:GQ:PL	0/1:9,63:72:42:1486,0,42
3R	26655605	.	G	A	160.77	.	AC=1;AF=0.500;AN=2;BaseQRankSum=0.547;ClippingRankSum=0.000;DP=61;ExcessHet=3.0103;FS=0.000;MLEAC=1;MLEAF=0.500;MQ=44.00;MQRankSum=0.000;QD=2.64;ReadPosRankSum=-1.815;SOR=0.667	GT:AD:DP:GQ:PL	0/1:48,13:61:99:189,0,1119
3R	26655640	.	G	T	1803.77	.	AC=2;AF=1.00;AN=2;DP=66;ExcessHet=3.0103;FS=0.000;MLEAC=2;MLEAF=1.00;MQ=44.00;QD=27.33;SOR=0.886	GT:AD:DP:GQ:PL	1/1:0,66:66:99:1832,197,0
3R	26655670	.	G	A	1965.77	.	AC=2;AF=1.00;AN=2;DP=71;ExcessHet=3.0103;FS=0.000;MLEAC=2;MLEAF=1.00;MQ=44.00;QD=27.69;SOR=1.195	GT:AD:DP:GQ:PL	1/1:0,71:71:99:1994,213,0
3R	26655770	.	C	G	1898.77	.	AC=2;AF=1.00;AN=2;DP=71;ExcessHet=3.0103;FS=0.000;MLEAC=2;MLEAF=1.00;MQ=44.00;QD=26.74;SOR=0.721	GT:AD:DP:GQ:PL	1/1:0,71:71:99:1927,213,0
3R	26655960	.	T	C	979.79	.	AC=1;AF=0.500;AN=2;BaseQRankSum=-1.957;ClippingRankSum=0.000;DP=54;ExcessHet=3.0103;FS=1.642;MLEAC=1;MLEAF=0.500;MQ=44.00;MQRankSum=0.000;QD=18.49;ReadPosRankSum=0.566;SOR=0.299	GT:AD:DP:GQ:PL	0/1:7,46:53:22:1008,0,22
3R	26656073	.	T	TTTTGC	1724.73	.	AC=1;AF=0.500;AN=2;BaseQRankSum=-0.320;ClippingRankSum=0.000;DP=52;ExcessHet=3.0103;FS=1.358;MLEAC=1;MLEAF=0.500;MQ=44.00;MQRankSum=0.000;QD=33.82;ReadPosRankSum=0.320;SOR=0.445	GT:AD:DP:GQ:PL	0/1:10,41:51:99:1762,0,288
3R	26656098	.	A	T	1562.77	.	AC=1;AF=0.500;AN=2;BaseQRankSum=1.985;ClippingRankSum=0.000;DP=49;ExcessHet=3.0103;FS=3.457;MLEAC=1;MLEAF=0.500;MQ=44.00;MQRankSum=0.000;QD=31.89;ReadPosRankSum=1.150;SOR=0.223	GT:AD:DP:GQ:PL	0/1:9,40:49:99:1591,0,219
3R	26656148	.	C	A	33.77	.	AC=1;AF=0.500;AN=2;BaseQRankSum=1.068;ClippingRankSum=0.000;DP=46;ExcessHet=3.0103;FS=1.585;MLEAC=1;MLEAF=0.500;MQ=44.00;MQRankSum=0.000;QD=0.73;ReadPosRankSum=1.042;SOR=0.837	GT:AD:DP:GQ:PL	0/1:39,7:46:62:62,0,945
3R	26656309	.	T	C	894.77	.	AC=2;AF=1.00;AN=2;BaseQRankSum=-0.248;ClippingRankSum=0.000;DP=39;ExcessHet=3.0103;FS=0.000;MLEAC=2;MLEAF=1.00;MQ=44.00;MQRankSum=0.000;QD=23.55;ReadPosRankSum=-0.912;SOR=0.420	GT:AD:DP:GQ:PL	1/1:2,36:38:57:923,57,0
3R	26656444	.	C	T	1964.77	.	AC=1;AF=0.500;AN=2;BaseQRankSum=0.685;ClippingRankSum=0.000;DP=59;ExcessHet=3.0103;FS=1.394;MLEAC=1;MLEAF=0.500;MQ=43.92;MQRankSum=-0.612;QD=33.30;ReadPosRankSum=0.283;SOR=1.225	GT:AD:DP:GQ:PL	0/1:10,49:59:99:1993,0,272
3R	26656447	.	T	C	1938.77	.	AC=1;AF=0.500;AN=2;BaseQRankSum=1.268;ClippingRankSum=0.000;DP=57;ExcessHet=3.0103;FS=2.979;MLEAC=1;MLEAF=0.500;MQ=43.91;MQRankSum=-0.625;QD=34.01;ReadPosRankSum=0.557;SOR=1.251	GT:AD:DP:GQ:PL	0/1:10,47:57:99:1967,0,275
3R	26656519	.	G	GA	152.73	.	AC=1;AF=0.500;AN=2;BaseQRankSum=0.841;ClippingRankSum=0.000;DP=54;ExcessHet=3.0103;FS=0.000;MLEAC=1;MLEAF=0.500;MQ=43.96;MQRankSum=0.497;QD=2.83;ReadPosRankSum=0.894;SOR=0.858	GT:AD:DP:GQ:PL	0/1:45,9:54:99:190,0,1467
3R	26656549	.	T	A	255.77	.	AC=1;AF=0.500;AN=2;BaseQRankSum=0.615;ClippingRankSum=0.000;DP=54;ExcessHet=3.0103;FS=1.329;MLEAC=1;MLEAF=0.500;MQ=43.93;MQRankSum=0.715;QD=4.74;ReadPosRankSum=0.780;SOR=0.465	GT:AD:DP:GQ:PL	0/1:44,10:54:99:284,0,1824
3R	26656557	.	G	A	255.77	.	AC=1;AF=0.500;AN=2;BaseQRankSum=2.668;ClippingRankSum=0.000;DP=55;ExcessHet=3.0103;FS=1.352;MLEAC=1;MLEAF=0.500;MQ=43.93;MQRankSum=0.707;QD=4.65;ReadPosRankSum=0.775;SOR=0.437	GT:AD:DP:GQ:PL	0/1:45,10:55:99:284,0,1859
3R	26656558	.	T	C	255.77	.	AC=1;AF=0.500;AN=2;BaseQRankSum=-0.161;ClippingRankSum=0.000;DP=54;ExcessHet=3.0103;FS=3.105;MLEAC=1;MLEAF=0.500;MQ=43.93;MQRankSum=0.674;QD=4.74;ReadPosRankSum=1.335;SOR=0.687	GT:AD:DP:GQ:PL	0/1:45,9:54:99:284,0,1859
3R	26656579	3R_26656579_SNP	G	T	207.77	.	AC=1;AF=0.500;AN=2;BaseQRankSum=-0.024;ClippingRankSum=0.000;DB;DP=55;ExcessHet=3.0103;FS=3.172;MLEAC=1;MLEAF=0.500;MQ=43.62;MQRankSum=0.809;QD=3.78;ReadPosRankSum=0.740;SOR=0.668	GT:AD:DP:GQ:PL	0/1:46,9:55:99:236,0,1922
3R	26656590	.	A	C	201.77	.	AC=1;AF=0.500;AN=2;BaseQRankSum=1.086;ClippingRankSum=0.000;DP=52;ExcessHet=3.0103;FS=3.138;MLEAC=1;MLEAF=0.500;MQ=43.60;MQRankSum=0.838;QD=3.88;ReadPosRankSum=0.109;SOR=0.680	GT:AD:DP:GQ:PL	0/1:43,9:52:99:230,0,1728
3R	26656689	.	G	A	1429.77	.	AC=1;AF=0.500;AN=2;BaseQRankSum=0.334;ClippingRankSum=0.000;DP=40;ExcessHet=3.0103;FS=2.417;MLEAC=1;MLEAF=0.500;MQ=43.39;MQRankSum=-0.424;QD=41.55;ReadPosRankSum=0.579;SOR=1.885	GT:AD:DP:GQ:PL	0/1:4,35:39:63:1458,0,63
3R	26656691	.	A	C	1429.77	.	AC=1;AF=0.500;AN=2;BaseQRankSum=-0.654;ClippingRankSum=0.000;DP=40;ExcessHet=3.0103;FS=2.417;MLEAC=1;MLEAF=0.500;MQ=43.39;MQRankSum=-0.424;QD=30.88;ReadPosRankSum=0.556;SOR=1.885	GT:AD:DP:GQ:PL	0/1:4,35:39:63:1458,0,63
3R	26656700	.	G	A	1345.77	.	AC=1;AF=0.500;AN=2;BaseQRankSum=-0.410;ClippingRankSum=0.000;DP=38;ExcessHet=3.0103;FS=2.350;MLEAC=1;MLEAF=0.500;MQ=43.36;MQRankSum=-0.437;QD=29.52;ReadPosRankSum=0.661;SOR=1.751	GT:AD:DP:GQ:PL	0/1:4,33:37:69:1374,0,69
3R	26656727	.	GATCTCAGGTGGCTCC	G	964.73	.	AC=2;AF=1.00;AN=2;DP=30;ExcessHet=3.0103;FS=0.000;MLEAC=2;MLEAF=1.00;MQ=43.18;QD=28.88;SOR=1.708	GT:AD:DP:GQ:PL	1/1:0,23:23:70:1002,70,0
3R	26656778	.	T	G	55.77	.	AC=1;AF=0.500;AN=2;BaseQRankSum=-1.288;ClippingRankSum=0.000;DP=32;ExcessHet=3.0103;FS=2.079;MLEAC=1;MLEAF=0.500;MQ=41.40;MQRankSum=-0.084;QD=1.74;ReadPosRankSum=1.598;SOR=0.289	GT:AD:DP:GQ:PL	0/1:28,4:32:84:84,0,1147
3R	26656779	.	G	A	55.77	.	AC=1;AF=0.500;AN=2;BaseQRankSum=0.000;ClippingRankSum=0.000;DP=32;ExcessHet=3.0103;FS=2.079;MLEAC=1;MLEAF=0.500;MQ=41.40;MQRankSum=-0.084;QD=1.74;ReadPosRankSum=1.597;SOR=0.289	GT:AD:DP:GQ:PL	0/1:28,4:32:84:84,0,1147
3R	26656932	.	C	T	97.77	.	AC=1;AF=0.500;AN=2;BaseQRankSum=2.640;ClippingRankSum=0.000;DP=56;ExcessHet=3.0103;FS=0.000;MLEAC=1;MLEAF=0.500;MQ=42.96;MQRankSum=-0.021;QD=1.78;ReadPosRankSum=0.866;SOR=0.515	GT:AD:DP:GQ:PL	0/1:44,11:55:99:126,0,1009
3R	26657177	.	C	T	956.90	.	AC=2;AF=1.00;AN=2;BaseQRankSum=-0.762;ClippingRankSum=0.000;DP=43;ExcessHet=3.0103;FS=5.143;MLEAC=2;MLEAF=1.00;MQ=42.83;MQRankSum=-0.714;QD=22.25;ReadPosRankSum=0.672;SOR=0.808	GT:AD:DP:GQ:PL	1/1:4,39:43:15:985,15,0
3R	26657240	.	A	C	1135.77	.	AC=2;AF=1.00;AN=2;DP=39;ExcessHet=3.0103;FS=0.000;MLEAC=2;MLEAF=1.00;MQ=42.58;QD=29.12;SOR=0.968	GT:AD:DP:GQ:PL	1/1:0,39:39:99:1164,117,0
3R	26657275	.	A	AAC	1193.73	.	AC=1;AF=0.500;AN=2;BaseQRankSum=0.115;ClippingRankSum=0.000;DP=33;ExcessHet=3.0103;FS=4.746;MLEAC=1;MLEAF=0.500;MQ=41.78;MQRankSum=-1.042;QD=29.07;ReadPosRankSum=0.138;SOR=0.545	GT:AD:DP:GQ:PL	0/1:4,29:33:75:1231,0,75
3R	26657277	.	G	GCAAC	1408.73	.	AC=2;AF=1.00;AN=2;DP=35;ExcessHet=3.0103;FS=0.000;MLEAC=1;MLEAF=0.500;MQ=41.91;QD=24.66;SOR=0.756	GT:AD:DP:GQ:PL	1/1:0,31:31:96:1383,96,0
3R	26657282	.	G	GCAA	109.73	.	AC=1;AF=0.500;AN=2;BaseQRankSum=0.560;ClippingRankSum=0.000;DP=39;ExcessHet=3.0103;FS=2.090;MLEAC=1;MLEAF=0.500;MQ=42.03;MQRankSum=1.083;QD=2.81;ReadPosRankSum=0.238;SOR=1.358	GT:AD:DP:GQ:PL	0/1:35,4:39:99:147,0,1452
3R	26657291	.	A	G	115.77	.	AC=1;AF=0.500;AN=2;BaseQRankSum=-1.281;ClippingRankSum=0.000;DP=41;ExcessHet=3.0103;FS=0.000;MLEAC=1;MLEAF=0.500;MQ=42.01;MQRankSum=0.458;QD=2.82;ReadPosRankSum=-1.126;SOR=0.641	GT:AD:DP:GQ:PL	0/1:35,6:41:99:144,0,1476
3R	26657297	.	A	G	106.77	.	AC=1;AF=0.500;AN=2;BaseQRankSum=-0.297;ClippingRankSum=0.000;DP=43;ExcessHet=3.0103;FS=1.778;MLEAC=1;MLEAF=0.500;MQ=42.10;MQRankSum=0.187;QD=2.48;ReadPosRankSum=-0.246;SOR=0.954	GT:AD:DP:GQ:PL	0/1:38,5:43:99:135,0,1545
3R	26657405	.	T	C	2155.77	.	AC=2;AF=1.00;AN=2;DP=51;ExcessHet=3.0103;FS=0.000;MLEAC=2;MLEAF=1.00;MQ=43.12;QD=35.86;SOR=0.813	GT:AD:DP:GQ:PL	1/1:0,51:51:99:2184,153,0
3R	26657414	.	G	A	2158.77	.	AC=2;AF=1.00;AN=2;DP=51;ExcessHet=3.0103;FS=0.000;MLEAC=2;MLEAF=1.00;MQ=43.79;QD=25.23;SOR=0.813	GT:AD:DP:GQ:PL	1/1:0,51:51:99:2187,153,0
3R	26657445	.	A	G	1024.78	.	AC=2;AF=1.00;AN=2;BaseQRankSum=-0.445;ClippingRankSum=0.000;DP=46;ExcessHet=3.0103;FS=4.731;MLEAC=2;MLEAF=1.00;MQ=43.96;MQRankSum=-0.231;QD=22.28;ReadPosRankSum=0.151;SOR=0.525	GT:AD:DP:GQ:PL	1/1:4,42:46:24:1053,24,0
3R	26657601	.	C	T	1132.77	.	AC=1;AF=0.500;AN=2;BaseQRankSum=-0.420;ClippingRankSum=0.000;DP=56;ExcessHet=3.0103;FS=0.000;MLEAC=1;MLEAF=0.500;MQ=44.00;MQRankSum=0.000;QD=20.23;ReadPosRankSum=-1.385;SOR=0.614	GT:AD:DP:GQ:PL	0/1:8,48:56:42:1161,0,42
3R	26657697	.	C	T	953.77	.	AC=1;AF=0.500;AN=2;BaseQRankSum=0.779;ClippingRankSum=0.000;DP=51;ExcessHet=3.0103;FS=3.261;MLEAC=1;MLEAF=0.500;MQ=44.00;MQRankSum=0.000;QD=18.70;ReadPosRankSum=1.368;SOR=1.538	GT:AD:DP:GQ:PL	0/1:11,40:51:99:982,0,150
3R	26657744	.	G	C	800.77	.	AC=1;AF=0.500;AN=2;BaseQRankSum=1.383;ClippingRankSum=0.000;DP=50;ExcessHet=3.0103;FS=0.000;MLEAC=1;MLEAF=0.500;MQ=44.00;MQRankSum=0.000;QD=16.68;ReadPosRankSum=-0.929;SOR=0.724	GT:AD:DP:GQ:PL	0/1:12,36:48:99:829,0,127
3R	26657758	.	T	G	755.77	.	AC=1;AF=0.500;AN=2;BaseQRankSum=0.029;ClippingRankSum=0.000;DP=48;ExcessHet=3.0103;FS=1.352;MLEAC=1;MLEAF=0.500;MQ=44.00;MQRankSum=0.000;QD=16.43;ReadPosRankSum=-1.327;SOR=0.432	GT:AD:DP:GQ:PL	0/1:11,35:46:99:784,0,144
3R	26657785	.	C	A	834.77	.	AC=1;AF=0.500;AN=2;BaseQRankSum=1.293;ClippingRankSum=0.000;DP=46;ExcessHet=3.0103;FS=0.000;MLEAC=1;MLEAF=0.500;MQ=44.00;MQRankSum=0.000;QD=18.97;ReadPosRankSum=-0.648;SOR=0.532	GT:AD:DP:GQ:PL	0/1:9,35:44:99:863,0,120
3R	26657961	.	A	ATT	1534.73	.	AC=2;AF=1.00;AN=2;DP=52;ExcessHet=3.0103;FS=0.000;MLEAC=2;MLEAF=1.00;MQ=44.00;QD=34.11;SOR=0.829	GT:AD:DP:GQ:PL	1/1:0,45:45:99:1572,135,0
3R	26657972	.	C	T	1002.77	.	AC=2;AF=1.00;AN=2;BaseQRankSum=1.772;ClippingRankSum=0.000;DP=47;ExcessHet=3.0103;FS=3.811;MLEAC=2;MLEAF=1.00;MQ=44.00;MQRankSum=0.000;QD=21.34;ReadPosRankSum=0.909;SOR=0.520	GT:AD:DP:GQ:PL	1/1:6,41:47:28:1031,28,0
3R	26658021	.	C	A	1036.77	.	AC=2;AF=1.00;AN=2;BaseQRankSum=0.846;ClippingRankSum=0.000;DP=42;ExcessHet=3.0103;FS=3.025;MLEAC=2;MLEAF=1.00;MQ=44.00;MQRankSum=0.000;QD=24.68;ReadPosRankSum=-1.419;SOR=0.151	GT:AD:DP:GQ:PL	1/1:2,40:42:70:1065,70,0
3R	26658316	.	A	C	967.84	.	AC=2;AF=1.00;AN=2;BaseQRankSum=-0.878;ClippingRankSum=0.000;DP=43;ExcessHet=3.0103;FS=2.325;MLEAC=2;MLEAF=1.00;MQ=44.00;MQRankSum=0.000;QD=22.51;ReadPosRankSum=-0.798;SOR=1.730	GT:AD:DP:GQ:PL	1/1:4,39:43:18:996,18,0
3R	26659055	.	T	TGTCTGACA	2069.73	.	AC=1;AF=0.500;AN=2;BaseQRankSum=-1.771;ClippingRankSum=0.000;DP=56;ExcessHet=3.0103;FS=0.000;MLEAC=1;MLEAF=0.500;MQ=43.97;MQRankSum=-0.331;QD=30.02;ReadPosRankSum=-1.198;SOR=0.760	GT:AD:DP:GQ:PL	0/1:7,47:54:99:2107,0,516
3R	26659201	.	A	G	861.74	.	AC=2;AF=1.00;AN=2;BaseQRankSum=-1.356;ClippingRankSum=0.000;DP=42;ExcessHet=3.0103;FS=5.087;MLEAC=2;MLEAF=1.00;MQ=43.93;MQRankSum=0.000;QD=21.54;ReadPosRankSum=0.323;SOR=0.761	GT:AD:DP:GQ:PL	1/1:4,36:40:6:889,6,0
3R	26659316	.	T	TGG	1587.73	.	AC=1;AF=0.500;AN=2;BaseQRankSum=2.359;ClippingRankSum=0.000;DP=47;ExcessHet=3.0103;FS=13.978;MLEAC=1;MLEAF=0.500;MQ=44.00;MQRankSum=0.000;QD=33.78;ReadPosRankSum=0.897;SOR=0.808	GT:AD:DP:GQ:PL	0/1:7,40:47:99:1625,0,182
3R	26659549	.	G	A	1714.77	.	AC=1;AF=0.500;AN=2;BaseQRankSum=0.456;ClippingRankSum=0.000;DP=46;ExcessHet=3.0103;FS=6.084;MLEAC=1;MLEAF=0.500;MQ=43.96;MQRankSum=-0.176;QD=34.06;ReadPosRankSum=-0.137;SOR=0.078	GT:AD:DP:GQ:PL	0/1:3,43:46:31:1743,0,31
3R	26659550	.	T	G	1714.77	.	AC=1;AF=0.500;AN=2;BaseQRankSum=-1.164;ClippingRankSum=0.000;DP=46;ExcessHet=3.0103;FS=6.084;MLEAC=1;MLEAF=0.500;MQ=43.96;MQRankSum=-0.176;QD=26.48;ReadPosRankSum=-0.160;SOR=0.078	GT:AD:DP:GQ:PL	0/1:3,43:46:31:1743,0,31
3R	26659736	.	T	C	1078.56	.	AC=2;AF=1.00;AN=2;BaseQRankSum=-1.266;ClippingRankSum=0.000;DP=52;ExcessHet=3.0103;FS=0.000;MLEAC=2;MLEAF=1.00;MQ=44.00;MQRankSum=0.000;QD=20.74;ReadPosRankSum=0.810;SOR=0.476	GT:AD:DP:GQ:PL	1/1:5,47:52:7:1106,7,0
3R	26659807	.	G	A	1213.77	.	AC=2;AF=1.00;AN=2;BaseQRankSum=0.866;ClippingRankSum=0.000;DP=53;ExcessHet=3.0103;FS=2.144;MLEAC=2;MLEAF=1.00;MQ=44.00;MQRankSum=0.000;QD=22.90;ReadPosRankSum=2.610;SOR=0.286	GT:AD:DP:GQ:PL	1/1:4,49:53:49:1242,49,0
3R	26659824	.	A	AG	1507.27	.	AC=1;AF=0.500;AN=2;BaseQRankSum=-2.382;ClippingRankSum=0.000;DP=55;ExcessHet=3.0103;FS=0.000;MLEAC=1;MLEAF=0.500;MQ=44.00;MQRankSum=0.000;QD=27.40;ReadPosRankSum=2.845;SOR=0.504	GT:AD:DP:GQ:PL	0/1:5,50:55:1:1542,0,1
3R	26659917	.	GT	G	970.14	.	AC=2;AF=1.00;AN=2;BaseQRankSum=0.873;ClippingRankSum=0.000;DP=42;ExcessHet=3.0103;FS=0.000;MLEAC=2;MLEAF=1.00;MQ=44.00;MQRankSum=0.000;QD=23.66;ReadPosRankSum=-0.681;SOR=0.416	GT:AD:DP:GQ:PL	1/1:4,37:41:10:1007,10,0
3R	26659937	.	A	G	1314.77	.	AC=1;AF=0.500;AN=2;BaseQRankSum=0.126;ClippingRankSum=0.000;DP=38;ExcessHet=3.0103;FS=2.125;MLEAC=1;MLEAF=0.500;MQ=44.00;MQRankSum=0.000;QD=34.60;ReadPosRankSum=0.167;SOR=0.272	GT:AD:DP:GQ:PL	0/1:4,34:38:40:1343,0,40
3R	26659944	.	C	G	1265.77	.	AC=1;AF=0.500;AN=2;BaseQRankSum=0.621;ClippingRankSum=0.000;DP=36;ExcessHet=3.0103;FS=2.037;MLEAC=1;MLEAF=0.500;MQ=44.00;MQRankSum=0.000;QD=31.72;ReadPosRankSum=0.881;SOR=0.337	GT:AD:DP:GQ:PL	0/1:4,32:36:46:1294,0,46
3R	26659964	.	T	C	955.77	.	AC=2;AF=1.00;AN=2;BaseQRankSum=-0.696;ClippingRankSum=0.000;DP=41;ExcessHet=3.0103;FS=0.000;MLEAC=2;MLEAF=1.00;MQ=44.00;MQRankSum=0.000;QD=23.31;ReadPosRankSum=1.152;SOR=0.434	GT:AD:DP:GQ:PL	1/1:3,38:41:54:984,54,0
3R	26660014	.	A	C	956.77	.	AC=2;AF=1.00;AN=2;BaseQRankSum=-0.449;ClippingRankSum=0.000;DP=41;ExcessHet=3.0103;FS=2.989;MLEAC=2;MLEAF=1.00;MQ=44.00;MQRankSum=0.000;QD=23.34;ReadPosRankSum=1.121;SOR=0.167	GT:AD:DP:GQ:PL	1/1:2,39:41:61:985,61,0
3R	26660256	.	A	G	1773.77	.	AC=1;AF=0.500;AN=2;BaseQRankSum=-0.703;ClippingRankSum=0.000;DP=53;ExcessHet=3.0103;FS=0.000;MLEAC=1;MLEAF=0.500;MQ=44.00;MQRankSum=0.000;QD=34.11;ReadPosRankSum=-0.427;SOR=0.529	GT:AD:DP:GQ:PL	0/1:7,45:52:99:1802,0,251
3R	26660263	.	A	C	1744.77	.	AC=1;AF=0.500;AN=2;BaseQRankSum=-3.010;ClippingRankSum=0.000;DP=52;ExcessHet=3.0103;FS=0.000;MLEAC=1;MLEAF=0.500;MQ=44.00;MQRankSum=0.000;QD=34.21;ReadPosRankSum=0.078;SOR=0.566	GT:AD:DP:GQ:PL	0/1:7,44:51:99:1773,0,254
3R	26660380	.	A	T	1636.77	.	AC=1;AF=0.500;AN=2;BaseQRankSum=-0.371;ClippingRankSum=0.000;DP=49;ExcessHet=3.0103;FS=0.000;MLEAC=1;MLEAF=0.500;MQ=43.70;MQRankSum=-0.279;QD=25.31;ReadPosRankSum=-1.422;SOR=0.481	GT:AD:DP:GQ:PL	0/1:5,41:46:99:1665,0,151
3R	26660387	.	A	G	1653.77	.	AC=1;AF=0.500;AN=2;BaseQRankSum=-3.603;ClippingRankSum=0.000;DP=48;ExcessHet=3.0103;FS=0.000;MLEAC=1;MLEAF=0.500;MQ=43.85;MQRankSum=0.000;QD=28.55;ReadPosRankSum=-1.444;SOR=0.519	GT:AD:DP:GQ:PL	0/1:5,40:45:99:1682,0,148
3R	26660499	.	T	C	42.77	.	AC=1;AF=0.500;AN=2;BaseQRankSum=-0.639;ClippingRankSum=0.000;DP=53;ExcessHet=3.0103;FS=0.000;MLEAC=1;MLEAF=0.500;MQ=44.00;MQRankSum=0.000;QD=0.81;ReadPosRankSum=-1.779;SOR=0.467	GT:AD:DP:GQ:PL	0/1:44,9:53:71:71,0,1019
3R	26660641	.	G	A	1078.77	.	AC=2;AF=1.00;AN=2;DP=40;ExcessHet=3.0103;FS=0.000;MLEAC=2;MLEAF=1.00;MQ=44.00;QD=26.97;SOR=1.445	GT:AD:DP:GQ:PL	1/1:0,40:40:99:1107,120,0
3R	26660714	.	C	T	748.77	.	AC=2;AF=1.00;AN=2;BaseQRankSum=1.221;ClippingRankSum=0.000;DP=34;ExcessHet=3.0103;FS=0.000;MLEAC=2;MLEAF=1.00;MQ=44.00;MQRankSum=0.000;QD=22.02;ReadPosRankSum=0.250;SOR=0.859	GT:AD:DP:GQ:PL	1/1:3,31:34:53:777,53,0
3R	26660746	.	C	G	46.77	.	AC=1;AF=0.500;AN=2;BaseQRankSum=-0.107;ClippingRankSum=0.000;DP=36;ExcessHet=3.0103;FS=0.000;MLEAC=1;MLEAF=0.500;MQ=44.00;MQRankSum=0.000;QD=1.34;ReadPosRankSum=0.063;SOR=0.352	GT:AD:DP:GQ:PL	0/1:31,4:35:75:75,0,1272
3R	26660749	.	A	C	46.77	.	AC=1;AF=0.500;AN=2;BaseQRankSum=-1.755;ClippingRankSum=0.000;DP=35;ExcessHet=3.0103;FS=0.000;MLEAC=1;MLEAF=0.500;MQ=44.00;MQRankSum=0.000;QD=1.34;ReadPosRankSum=-0.067;SOR=0.352	GT:AD:DP:GQ:PL	0/1:31,4:35:75:75,0,1272
3R	26660996	.	G	C	1098.77	.	AC=2;AF=1.00;AN=2;BaseQRankSum=1.087;ClippingRankSum=0.000;DP=47;ExcessHet=3.0103;FS=0.000;MLEAC=2;MLEAF=1.00;MQ=44.00;MQRankSum=0.000;QD=23.38;ReadPosRankSum=-0.564;SOR=1.179	GT:AD:DP:GQ:PL	1/1:4,43:47:29:1127,29,0
3R	26661131	.	A	T	1388.77	.	AC=2;AF=1.00;AN=2;DP=54;ExcessHet=3.0103;FS=0.000;MLEAC=2;MLEAF=1.00;MQ=43.91;QD=25.72;SOR=0.767	GT:AD:DP:GQ:PL	1/1:0,54:54:99:1417,160,0
3R	26661162	.	G	T	1342.77	.	AC=2;AF=1.00;AN=2;DP=50;ExcessHet=3.0103;FS=0.000;MLEAC=2;MLEAF=1.00;MQ=43.90;QD=26.86;SOR=0.773	GT:AD:DP:GQ:PL	1/1:0,50:50:99:1371,149,0
3R	26661343	.	T	C	37.77	.	AC=1;AF=0.500;AN=2;BaseQRankSum=0.236;ClippingRankSum=0.000;DP=44;ExcessHet=3.0103;FS=3.778;MLEAC=1;MLEAF=0.500;MQ=43.89;MQRankSum=-3.245;QD=0.86;ReadPosRankSum=-2.362;SOR=0.669	GT:AD:DP:GQ:PL	0/1:37,7:44:66:66,0,892
3R	26661810	.	G	T	820.77	.	AC=1;AF=0.500;AN=2;BaseQRankSum=0.064;ClippingRankSum=0.000;DP=44;ExcessHet=3.0103;FS=3.483;MLEAC=1;MLEAF=0.500;MQ=43.71;MQRankSum=-1.201;QD=18.65;ReadPosRankSum=0.777;SOR=0.678	GT:AD:DP:GQ:PL	0/1:8,36:44:94:849,0,94
3R	26661847	.	C	T	779.77	.	AC=1;AF=0.500;AN=2;BaseQRankSum=-0.654;ClippingRankSum=0.000;DP=44;ExcessHet=3.0103;FS=1.407;MLEAC=1;MLEAF=0.500;MQ=43.53;MQRankSum=-1.904;QD=17.72;ReadPosRankSum=-2.032;SOR=1.085	GT:AD:DP:GQ:PL	0/1:10,34:44:99:808,0,180
3R	26661860	.	C	A	1541.77	.	AC=1;AF=0.500;AN=2;BaseQRankSum=2.097;ClippingRankSum=0.000;DP=48;ExcessHet=3.0103;FS=3.295;MLEAC=1;MLEAF=0.500;MQ=43.47;MQRankSum=-2.002;QD=32.12;ReadPosRankSum=-3.327;SOR=1.493	GT:AD:DP:GQ:PL	0/1:10,38:48:99:1570,0,300
3R	26661868	.	T	G	1599.77	.	AC=1;AF=0.500;AN=2;BaseQRankSum=-2.445;ClippingRankSum=0.000;DP=52;ExcessHet=3.0103;FS=5.244;MLEAC=1;MLEAF=0.500;MQ=43.51;MQRankSum=-2.001;QD=30.76;ReadPosRankSum=-2.589;SOR=1.440	GT:AD:DP:GQ:PL	0/1:11,41:52:99:1628,0,320
3R	26661904	.	TA	T	1668.73	.	AC=1;AF=0.500;AN=2;BaseQRankSum=1.801;ClippingRankSum=0.000;DP=56;ExcessHet=3.0103;FS=2.742;MLEAC=1;MLEAF=0.500;MQ=43.44;MQRankSum=-2.440;QD=29.80;ReadPosRankSum=-0.441;SOR=0.970	GT:AD:DP:GQ:PL	0/1:13,43:56:99:1706,0,416
3R	26661909	.	TTG	T	381.73	.	AC=1;AF=0.500;AN=2;BaseQRankSum=0.368;ClippingRankSum=0.000;DP=53;ExcessHet=3.0103;FS=4.335;MLEAC=1;MLEAF=0.500;MQ=43.46;MQRankSum=-2.335;QD=8.30;ReadPosRankSum=1.879;SOR=1.199	GT:AD:DP:GQ:PL	0/1:17,29:46:99:419,0,519
3R	26661917	.	T	G	1569.77	.	AC=1;AF=0.500;AN=2;BaseQRankSum=-0.762;ClippingRankSum=0.000;DP=49;ExcessHet=3.0103;FS=0.000;MLEAC=1;MLEAF=0.500;MQ=43.58;MQRankSum=-2.087;QD=32.04;ReadPosRankSum=1.847;SOR=0.774	GT:AD:DP:GQ:PL	0/1:13,36:49:99:1598,0,428
3R	26661918	.	A	G	1469.77	.	AC=1;AF=0.500;AN=2;BaseQRankSum=-0.500;ClippingRankSum=0.000;DP=49;ExcessHet=3.0103;FS=0.000;MLEAC=1;MLEAF=0.500;MQ=43.58;MQRankSum=-2.087;QD=30.00;ReadPosRankSum=2.017;SOR=0.774	GT:AD:DP:GQ:PL	0/1:13,36:49:99:1498,0,434
3R	26661926	.	A	C	1395.77	.	AC=1;AF=0.500;AN=2;BaseQRankSum=-0.589;ClippingRankSum=0.000;DP=49;ExcessHet=3.0103;FS=0.000;MLEAC=1;MLEAF=0.500;MQ=43.58;MQRankSum=-2.087;QD=28.49;ReadPosRankSum=2.232;SOR=0.665	GT:AD:DP:GQ:PL	0/1:13,36:49:99:1424,0,438
3R	26661956	.	G	T	826.77	.	AC=1;AF=0.500;AN=2;BaseQRankSum=0.289;ClippingRankSum=0.000;DP=43;ExcessHet=3.0103;FS=1.561;MLEAC=1;MLEAF=0.500;MQ=43.63;MQRankSum=-1.342;QD=19.23;ReadPosRankSum=-0.066;SOR=0.628	GT:AD:DP:GQ:PL	0/1:7,36:43:99:855,0,158
3R	26661970	.	CA	C	1243.73	.	AC=1;AF=0.500;AN=2;BaseQRankSum=-0.258;ClippingRankSum=0.000;DP=38;ExcessHet=3.0103;FS=0.000;MLEAC=1;MLEAF=0.500;MQ=43.69;MQRankSum=-1.222;QD=32.73;ReadPosRankSum=0.038;SOR=0.653	GT:AD:DP:GQ:PL	0/1:7,31:38:99:1281,0,201
3R	26661976	.	T	A	1300.77	.	AC=1;AF=0.500;AN=2;BaseQRankSum=-0.620;ClippingRankSum=0.000;DP=40;ExcessHet=3.0103;FS=1.694;MLEAC=1;MLEAF=0.500;MQ=43.71;MQRankSum=-1.179;QD=32.52;ReadPosRankSum=-0.540;SOR=0.302	GT:AD:DP:GQ:PL	0/1:7,33:40:99:1329,0,237
3R	26661982	.	G	T	48.77	.	AC=1;AF=0.500;AN=2;BaseQRankSum=0.428;ClippingRankSum=0.000;DP=39;ExcessHet=3.0103;FS=3.582;MLEAC=1;MLEAF=0.500;MQ=43.75;MQRankSum=1.137;QD=1.25;ReadPosRankSum=0.788;SOR=1.426	GT:AD:DP:GQ:PL	0/1:32,7:39:77:77,0,1348
3R	26661993	.	C	T	786.77	.	AC=1;AF=0.500;AN=2;BaseQRankSum=-0.304;ClippingRankSum=0.000;DP=41;ExcessHet=3.0103;FS=3.590;MLEAC=1;MLEAF=0.500;MQ=43.67;MQRankSum=-1.276;QD=19.19;ReadPosRankSum=-1.685;SOR=0.272	GT:AD:DP:GQ:PL	0/1:7,34:41:99:815,0,138
3R	26662040	.	C	T	1744.77	.	AC=1;AF=0.500;AN=2;BaseQRankSum=0.170;ClippingRankSum=0.000;DP=50;ExcessHet=3.0103;FS=3.486;MLEAC=1;MLEAF=0.500;MQ=43.69;MQRankSum=-1.331;QD=31.86;ReadPosRankSum=-0.269;SOR=0.713	GT:AD:DP:GQ:PL	0/1:8,41:49:99:1773,0,609
3R	26662059	.	G	C	1884.77	.	AC=1;AF=0.500;AN=2;BaseQRankSum=-0.453;ClippingRankSum=0.000;DP=52;ExcessHet=3.0103;FS=4.123;MLEAC=1;MLEAF=0.500;MQ=43.62;MQRankSum=-1.238;QD=35.27;ReadPosRankSum=-1.056;SOR=0.842	GT:AD:DP:GQ:PL	0/1:6,46:52:99:1913,0,554
3R	26662060	.	G	C	1884.77	.	AC=1;AF=0.500;AN=2;BaseQRankSum=-0.923;ClippingRankSum=0.000;DP=52;ExcessHet=3.0103;FS=4.123;MLEAC=1;MLEAF=0.500;MQ=43.62;MQRankSum=-1.238;QD=28.97;ReadPosRankSum=-1.024;SOR=0.842	GT:AD:DP:GQ:PL	0/1:6,46:52:99:1913,0,554
3R	26662070	.	G	C	2013.77	.	AC=1;AF=0.500;AN=2;BaseQRankSum=0.390;ClippingRankSum=0.000;DP=54;ExcessHet=3.0103;FS=7.687;MLEAC=1;MLEAF=0.500;MQ=43.56;MQRankSum=-1.222;QD=30.30;ReadPosRankSum=-1.399;SOR=0.641	GT:AD:DP:GQ:PL	0/1:5,49:54:99:2042,0,460
3R	26662075	.	C	T	1887.77	.	AC=1;AF=0.500;AN=2;BaseQRankSum=1.289;ClippingRankSum=0.000;DP=51;ExcessHet=3.0103;FS=7.580;MLEAC=1;MLEAF=0.500;MQ=43.58;MQRankSum=-1.200;QD=29.21;ReadPosRankSum=-1.049;SOR=0.595	GT:AD:DP:GQ:PL	0/1:5,46:51:99:1916,0,469
3R	26662649	.	G	A	873.77	.	AC=1;AF=0.500;AN=2;BaseQRankSum=0.088;ClippingRankSum=0.000;DP=47;ExcessHet=3.0103;FS=5.703;MLEAC=1;MLEAF=0.500;MQ=43.94;MQRankSum=-0.396;QD=18.59;ReadPosRankSum=-0.868;SOR=0.184	GT:AD:DP:GQ:PL	0/1:8,39:47:79:902,0,79
3R	26662925	.	T	A	1517.77	.	AC=1;AF=0.500;AN=2;BaseQRankSum=-0.948;ClippingRankSum=0.000;DP=71;ExcessHet=3.0103;FS=1.337;MLEAC=1;MLEAF=0.500;MQ=43.94;MQRankSum=-0.513;QD=21.38;ReadPosRankSum=-1.098;SOR=0.603	GT:AD:DP:GQ:PL	0/1:9,62:71:43:1546,0,43
3R	26663049	.	G	A	987.77	.	AC=1;AF=0.500;AN=2;BaseQRankSum=-0.701;ClippingRankSum=0.000;DP=54;ExcessHet=3.0103;FS=0.000;MLEAC=1;MLEAF=0.500;MQ=43.96;MQRankSum=-0.402;QD=18.64;ReadPosRankSum=0.112;SOR=0.876	GT:AD:DP:GQ:PL	0/1:9,44:53:87:1016,0,87
3R	26663316	.	C	T	985.77	.	AC=1;AF=0.500;AN=2;BaseQRankSum=2.620;ClippingRankSum=0.000;DP=48;ExcessHet=3.0103;FS=9.282;MLEAC=1;MLEAF=0.500;MQ=43.96;MQRankSum=-0.354;QD=20.54;ReadPosRankSum=-0.788;SOR=0.086	GT:AD:DP:GQ:PL	0/1:7,41:48:42:1014,0,42
3R	26663418	.	A	G	1358.31	.	AC=2;AF=1.00;AN=2;BaseQRankSum=-1.021;ClippingRankSum=0.000;DP=66;ExcessHet=3.0103;FS=0.000;MLEAC=2;MLEAF=1.00;MQ=44.00;MQRankSum=0.000;QD=20.58;ReadPosRankSum=1.217;SOR=0.636	GT:AD:DP:GQ:PL	1/1:7,59:66:1:1384,1,0
3R	26663454	.	A	G	1420.77	.	AC=1;AF=0.500;AN=2;BaseQRankSum=-2.455;ClippingRankSum=0.000;DP=67;ExcessHet=3.0103;FS=8.890;MLEAC=1;MLEAF=0.500;MQ=43.97;MQRankSum=-0.293;QD=21.21;ReadPosRankSum=0.485;SOR=0.100	GT:AD:DP:GQ:PL	0/1:7,60:67:47:1449,0,47
3R	26663476	.	T	G	2041.77	.	AC=1;AF=0.500;AN=2;BaseQRankSum=0.461;ClippingRankSum=0.000;DP=59;ExcessHet=3.0103;FS=6.561;MLEAC=1;MLEAF=0.500;MQ=43.97;MQRankSum=-0.314;QD=34.61;ReadPosRankSum=-0.082;SOR=0.104	GT:AD:DP:GQ:PL	0/1:7,52:59:99:2070,0,137
3R	26663485	.	G	T	2047.77	.	AC=1;AF=0.500;AN=2;BaseQRankSum=0.701;ClippingRankSum=0.000;DP=56;ExcessHet=3.0103;FS=9.223;MLEAC=1;MLEAF=0.500;MQ=43.97;MQRankSum=-0.357;QD=30.28;ReadPosRankSum=0.328;SOR=0.071	GT:AD:DP:GQ:PL	0/1:8,48:56:99:2076,0,182
3R	26663495	.	A	T	2081.77	.	AC=1;AF=0.500;AN=2;BaseQRankSum=1.567;ClippingRankSum=0.000;DP=55;ExcessHet=3.0103;FS=9.201;MLEAC=1;MLEAF=0.500;MQ=43.96;MQRankSum=-0.361;QD=33.09;ReadPosRankSum=-0.549;SOR=0.077	GT:AD:DP:GQ:PL	0/1:8,47:55:99:2110,0,182
3R	26663502	.	T	C	1913.77	.	AC=1;AF=0.500;AN=2;BaseQRankSum=0.784;ClippingRankSum=0.000;DP=52;ExcessHet=3.0103;FS=9.120;MLEAC=1;MLEAF=0.500;MQ=43.96;MQRankSum=-0.373;QD=27.77;ReadPosRankSum=-0.685;SOR=0.085	GT:AD:DP:GQ:PL	0/1:8,44:52:99:1942,0,194
3R	26663521	.	C	G	943.77	.	AC=1;AF=0.500;AN=2;BaseQRankSum=0.961;ClippingRankSum=0.000;DP=50;ExcessHet=3.0103;FS=7.947;MLEAC=1;MLEAF=0.500;MQ=43.96;MQRankSum=-0.450;QD=18.88;ReadPosRankSum=-0.182;SOR=0.126	GT:AD:DP:GQ:PL	0/1:10,40:50:99:972,0,216
3R	26663532	.	A	G	1028.77	.	AC=1;AF=0.500;AN=2;BaseQRankSum=-3.463;ClippingRankSum=0.000;DP=54;ExcessHet=3.0103;FS=8.151;MLEAC=1;MLEAF=0.500;MQ=43.96;MQRankSum=-0.398;QD=19.05;ReadPosRankSum=-1.463;SOR=0.207	GT:AD:DP:GQ:PL	0/1:9,45:54:99:1057,0,176
3R	26663548	.	G	C	882.77	.	AC=1;AF=0.500;AN=2;BaseQRankSum=-1.188;ClippingRankSum=0.000;DP=47;ExcessHet=3.0103;FS=6.112;MLEAC=1;MLEAF=0.500;MQ=43.96;MQRankSum=-0.396;QD=18.78;ReadPosRankSum=-1.914;SOR=0.422	GT:AD:DP:GQ:PL	0/1:8,39:47:99:911,0,150
3R	26663586	.	T	G	766.77	.	AC=1;AF=0.500;AN=2;BaseQRankSum=-1.949;ClippingRankSum=0.000;DP=38;ExcessHet=3.0103;FS=4.728;MLEAC=1;MLEAF=0.500;MQ=43.95;MQRankSum=-0.311;QD=20.18;ReadPosRankSum=-0.783;SOR=1.444	GT:AD:DP:GQ:PL	0/1:5,33:38:28:795,0,28
3R	26664031	.	A	T	757.79	.	AC=2;AF=1.00;AN=2;BaseQRankSum=2.211;ClippingRankSum=0.000;DP=35;ExcessHet=3.0103;FS=6.235;MLEAC=2;MLEAF=1.00;MQ=44.00;MQRankSum=0.000;QD=22.29;ReadPosRankSum=-1.017;SOR=0.068	GT:AD:DP:GQ:PL	1/1:3,31:34:23:786,23,0
3R	26664043	.	C	T	783.78	.	AC=1;AF=0.500;AN=2;BaseQRankSum=2.161;ClippingRankSum=0.000;DP=40;ExcessHet=3.0103;FS=1.894;MLEAC=1;MLEAF=0.500;MQ=43.95;MQRankSum=-0.307;QD=20.10;ReadPosRankSum=1.694;SOR=0.754	GT	./.
3R	26664153	.	T	C	1201.78	.	AC=1;AF=0.500;AN=2;BaseQRankSum=1.001;ClippingRankSum=0.000;DP=59;ExcessHet=3.0103;FS=0.000;MLEAC=1;MLEAF=0.500;MQ=43.97;MQRankSum=-0.347;QD=20.37;ReadPosRankSum=-0.022;SOR=0.633	GT:AD:DP:GQ:PL	0/1:8,51:59:24:1230,0,24
3R	26664201	.	G	GT	1482.73	.	AC=1;AF=0.500;AN=2;BaseQRankSum=-0.772;ClippingRankSum=0.000;DP=64;ExcessHet=3.0103;FS=2.862;MLEAC=1;MLEAF=0.500;MQ=43.97;MQRankSum=-0.418;QD=23.54;ReadPosRankSum=-0.335;SOR=0.937	GT:AD:DP:GQ:PL	0/1:11,52:63:99:1520,0,172
3R	26664223	.	T	TG	849.73	.	AC=1;AF=0.500;AN=2;BaseQRankSum=0.039;ClippingRankSum=0.000;DP=58;ExcessHet=3.0103;FS=4.259;MLEAC=1;MLEAF=0.500;MQ=43.97;MQRankSum=-0.536;QD=15.17;ReadPosRankSum=0.900;SOR=0.849	GT:AD:DP:GQ:PL	0/1:14,42:56:99:887,0,197
3R	26664900	.	G	A	717.77	.	AC=1;AF=0.500;AN=2;BaseQRankSum=-0.785;ClippingRankSum=0.000;DP=37;ExcessHet=3.0103;FS=0.000;MLEAC=1;MLEAF=0.500;MQ=43.95;MQRankSum=-0.316;QD=19.40;ReadPosRankSum=0.098;SOR=0.446	GT:AD:DP:GQ:PL	0/1:5,32:37:28:746,0,28
3R	26664964	.	G	C	1363.77	.	AC=1;AF=0.500;AN=2;BaseQRankSum=-1.582;ClippingRankSum=0.000;DP=40;ExcessHet=3.0103;FS=1.845;MLEAC=1;MLEAF=0.500;MQ=43.95;MQRankSum=-0.350;QD=34.09;ReadPosRankSum=0.796;SOR=1.418	GT:AD:DP:GQ:PL	0/1:6,34:40:99:1392,0,144
3R	26664969	.	G	T	1427.77	.	AC=1;AF=0.500;AN=2;BaseQRankSum=-1.793;ClippingRankSum=0.000;DP=42;ExcessHet=3.0103;FS=0.000;MLEAC=1;MLEAF=0.500;MQ=43.95;MQRankSum=-0.294;QD=33.99;ReadPosRankSum=0.000;SOR=1.027	GT:AD:DP:GQ:PL	0/1:5,37:42:99:1456,0,108
3R	26665006	.	A	T	1070.89	.	AC=1;AF=0.500;AN=2;BaseQRankSum=-1.792;ClippingRankSum=0.000;DP=50;ExcessHet=3.0103;FS=2.011;MLEAC=1;MLEAF=0.500;MQ=43.96;MQRankSum=-0.267;QD=21.42;ReadPosRankSum=1.667;SOR=1.417	GT:AD:DP:GQ:PL	0/1:5,45:50:2:1097,0,2
3R	26665418	.	G	C	1051.98	.	AC=1;AF=0.500;AN=2;BaseQRankSum=1.058;ClippingRankSum=0.000;DP=52;ExcessHet=3.0103;FS=1.742;MLEAC=1;MLEAF=0.500;MQ=44.00;MQRankSum=0.000;QD=20.23;ReadPosRankSum=-0.330;SOR=0.307	GT:AD:DP:GQ:PL	0/1:6,46:52:13:1080,0,13
3R	26665498	.	T	C	1078.41	.	AC=1;AF=0.500;AN=2;BaseQRankSum=2.524;ClippingRankSum=0.000;DP=53;ExcessHet=3.0103;FS=0.000;MLEAC=1;MLEAF=0.500;MQ=43.72;MQRankSum=-0.517;QD=20.35;ReadPosRankSum=-0.810;SOR=0.913	GT:AD:DP:GQ:PL	0/1:7,46:53:8:1106,0,8
3R	26665828	.	A	C	1084.77	.	AC=2;AF=1.00;AN=2;DP=41;ExcessHet=3.0103;FS=0.000;MLEAC=2;MLEAF=1.00;MQ=44.00;QD=26.46;SOR=0.741	GT:AD:DP:GQ:PL	1/1:0,41:41:99:1113,122,0
3R	26665933	.	T	G	1801.77	.	AC=1;AF=0.500;AN=2;BaseQRankSum=-2.032;ClippingRankSum=0.000;DP=55;ExcessHet=3.0103;FS=0.000;MLEAC=1;MLEAF=0.500;MQ=43.40;MQRankSum=-0.639;QD=32.76;ReadPosRankSum=-1.982;SOR=0.929	GT:AD:DP:GQ:PL	0/1:10,45:55:99:1830,0,284
3R	26665940	.	A	G	1811.77	.	AC=1;AF=0.500;AN=2;BaseQRankSum=-1.992;ClippingRankSum=0.000;DP=55;ExcessHet=3.0103;FS=0.000;MLEAC=1;MLEAF=0.500;MQ=43.40;MQRankSum=-0.639;QD=32.94;ReadPosRankSum=-1.799;SOR=0.829	GT:AD:DP:GQ:PL	0/1:10,45:55:99:1840,0,284
3R	26665942	.	G	T	1811.77	.	AC=1;AF=0.500;AN=2;BaseQRankSum=1.045;ClippingRankSum=0.000;DP=54;ExcessHet=3.0103;FS=0.000;MLEAC=1;MLEAF=0.500;MQ=43.38;MQRankSum=-0.647;QD=33.55;ReadPosRankSum=-1.311;SOR=0.883	GT:AD:DP:GQ:PL	0/1:10,44:54:99:1840,0,284
3R	26665954	.	A	G	861.77	.	AC=1;AF=0.500;AN=2;BaseQRankSum=-3.660;ClippingRankSum=0.000;DP=51;ExcessHet=3.0103;FS=0.000;MLEAC=1;MLEAF=0.500;MQ=43.35;MQRankSum=-0.670;QD=16.90;ReadPosRankSum=0.212;SOR=0.843	GT:AD:DP:GQ:PL	0/1:10,41:51:99:890,0,140
3R	26666029	.	C	T	1008.77	.	AC=2;AF=1.00;AN=2;DP=38;ExcessHet=3.0103;FS=0.000;MLEAC=2;MLEAF=1.00;MQ=43.80;QD=26.55;SOR=0.693	GT:AD:DP:GQ:PL	1/1:0,38:38:99:1037,114,0
3R	26666132	.	G	A	906.03	.	AC=2;AF=1.00;AN=2;BaseQRankSum=1.947;ClippingRankSum=0.000;DP=41;ExcessHet=3.0103;FS=0.000;MLEAC=2;MLEAF=1.00;MQ=43.83;MQRankSum=-0.535;QD=22.10;ReadPosRankSum=-1.062;SOR=1.121	GT:AD:DP:GQ:PL	1/1:4,37:41:12:934,12,0
3R	26666270	.	G	A	969.77	.	AC=1;AF=0.500;AN=2;BaseQRankSum=0.496;ClippingRankSum=0.000;DP=54;ExcessHet=3.0103;FS=1.226;MLEAC=1;MLEAF=0.500;MQ=43.71;MQRankSum=-0.659;QD=17.96;ReadPosRankSum=0.584;SOR=0.736	GT:AD:DP:GQ:PL	0/1:13,41:54:99:998,0,182
3R	26666404	.	A	T	838.79	.	AC=1;AF=0.500;AN=2;BaseQRankSum=-1.397;ClippingRankSum=0.000;DP=43;ExcessHet=3.0103;FS=0.000;MLEAC=1;MLEAF=0.500;MQ=43.86;MQRankSum=-0.609;QD=19.97;ReadPosRankSum=1.005;SOR=0.853	GT:AD:DP:GQ:PL	0/1:5,37:42:23:867,0,23
3R	26666464	.	A	G	1210.77	.	AC=2;AF=1.00;AN=2;DP=50;ExcessHet=3.0103;FS=0.000;MLEAC=2;MLEAF=1.00;MQ=43.43;QD=24.22;SOR=1.519	GT:AD:DP:GQ:PL	1/1:0,50:50:99:1239,147,0
3R	26666508	.	G	A	1250.77	.	AC=2;AF=1.00;AN=2;DP=47;ExcessHet=3.0103;FS=0.000;MLEAC=2;MLEAF=1.00;MQ=43.54;QD=26.61;SOR=0.823	GT:AD:DP:GQ:PL	1/1:0,47:47:99:1279,140,0
3R	26666818	.	T	C	1001.77	.	AC=2;AF=1.00;AN=2;DP=40;ExcessHet=3.0103;FS=0.000;MLEAC=2;MLEAF=1.00;MQ=43.95;QD=25.04;SOR=0.902	GT:AD:DP:GQ:PL	1/1:0,40:40:99:1030,119,0
3R	26666928	.	T	G	1828.77	.	AC=2;AF=1.00;AN=2;DP=42;ExcessHet=3.0103;FS=0.000;MLEAC=2;MLEAF=1.00;MQ=43.73;QD=33.80;SOR=0.788	GT:AD:DP:GQ:PL	1/1:0,42:42:99:1857,126,0
3R	26666934	.	T	G	1858.77	.	AC=2;AF=1.00;AN=2;DP=42;ExcessHet=3.0103;FS=0.000;MLEAC=2;MLEAF=1.00;MQ=43.78;QD=26.76;SOR=0.788	GT:AD:DP:GQ:PL	1/1:0,42:42:99:1887,126,0
3R	26666953	.	C	A	1765.77	.	AC=2;AF=1.00;AN=2;DP=41;ExcessHet=3.0103;FS=0.000;MLEAC=2;MLEAF=1.00;MQ=43.77;QD=29.51;SOR=0.741	GT:AD:DP:GQ:PL	1/1:0,41:41:99:1794,123,0
3R	26667012	.	C	T	1027.77	.	AC=2;AF=1.00;AN=2;DP=39;ExcessHet=3.0103;FS=0.000;MLEAC=2;MLEAF=1.00;MQ=43.95;QD=26.35;SOR=0.850	GT:AD:DP:GQ:PL	1/1:0,39:39:99:1056,117,0
3R	26667094	.	C	T	767.77	.	AC=2;AF=1.00;AN=2;DP=28;ExcessHet=3.0103;FS=0.000;MLEAC=2;MLEAF=1.00;MQ=44.00;QD=27.42;SOR=1.863	GT:AD:DP:GQ:PL	1/1:0,28:28:84:796,84,0
3R	26667231	.	T	C	754.77	.	AC=1;AF=0.500;AN=2;BaseQRankSum=-1.324;ClippingRankSum=0.000;DP=45;ExcessHet=3.0103;FS=3.513;MLEAC=1;MLEAF=0.500;MQ=43.96;MQRankSum=0.000;QD=17.97;ReadPosRankSum=0.000;SOR=0.697	GT:AD:DP:GQ:PL	0/1:8,34:42:95:783,0,95
3R	26667646	.	T	A	1380.77	.	AC=2;AF=1.00;AN=2;DP=52;ExcessHet=3.0103;FS=0.000;MLEAC=2;MLEAF=1.00;MQ=43.96;QD=27.07;SOR=0.732	GT:AD:DP:GQ:PL	1/1:0,51:51:99:1409,153,0
3R	26667821	.	A	C	54.77	.	AC=1;AF=0.500;AN=2;BaseQRankSum=-0.443;ClippingRankSum=0.000;DP=47;ExcessHet=3.0103;FS=3.695;MLEAC=1;MLEAF=0.500;MQ=44.00;MQRankSum=0.000;QD=1.22;ReadPosRankSum=-0.234;SOR=0.223	GT:AD:DP:GQ:PL	0/1:37,8:45:83:83,0,880
3R	26668386	.	T	C	51.77	.	AC=1;AF=0.500;AN=2;BaseQRankSum=-2.092;ClippingRankSum=0.000;DP=35;ExcessHet=3.0103;FS=4.746;MLEAC=1;MLEAF=0.500;MQ=43.92;MQRankSum=0.498;QD=1.52;SOR=1.936	GT:AD:DP:GQ:PL	0/1:29,5:34:80:80,0,1287
3R	26669094	.	A	ACGG	2583.73	.	AC=2;AF=1.00;AN=2;DP=55;ExcessHet=3.0103;FS=0.000;MLEAC=2;MLEAF=1.00;MQ=44.00;QD=27.47;SOR=0.729	GT:AD:DP:GQ:PL	1/1:0,55:55:99:2621,178,0
3R	26669096	.	AATATAC	A	2583.73	.	AC=2;AF=1.00;AN=2;DP=58;ExcessHet=3.0103;FS=0.000;MLEAC=2;MLEAF=1.00;MQ=44.00;QD=29.18;SOR=0.762	GT:AD:DP:GQ:PL	1/1:0,58:58:99:2621,178,0
3R	26669486	.	A	G	1577.77	.	AC=2;AF=1.00;AN=2;DP=63;ExcessHet=3.0103;FS=0.000;MLEAC=2;MLEAF=1.00;MQ=43.88;QD=25.87;SOR=0.865	GT:AD:DP:GQ:PL	1/1:0,61:61:99:1606,181,0
3R	26669568	.	T	C	179.77	.	AC=1;AF=0.500;AN=2;BaseQRankSum=0.188;ClippingRankSum=0.000;DP=60;ExcessHet=3.0103;FS=1.185;MLEAC=1;MLEAF=0.500;MQ=43.87;MQRankSum=-3.102;QD=3.10;ReadPosRankSum=-0.934;SOR=0.465	GT:AD:DP:GQ:PL	0/1:44,14:58:99:208,0,1057
3R	26669711	.	TCAATAA	T	192.73	.	AC=1;AF=0.500;AN=2;BaseQRankSum=0.239;ClippingRankSum=0.000;DP=58;ExcessHet=3.0103;FS=1.413;MLEAC=1;MLEAF=0.500;MQ=43.90;MQRankSum=-4.086;QD=3.32;ReadPosRankSum=0.308;SOR=1.016	GT:AD:DP:GQ:PL	0/1:49,9:58:99:230,0,13621
3R	26669722	.	GAGTTTTGTAGTTATTAGAAAGTC	G	192.73	.	AC=1;AF=0.500;AN=2;BaseQRankSum=1.232;ClippingRankSum=0.000;DP=56;ExcessHet=3.0103;FS=1.574;MLEAC=1;MLEAF=0.500;MQ=43.90;MQRankSum=-4.292;QD=3.44;SOR=1.230	GT:AD:DP:GQ:PL	0/1:48,8:56:99:230,0,13740
3R	26669890	.	C	A	915.80	.	AC=2;AF=1.00;AN=2;BaseQRankSum=0.874;ClippingRankSum=0.000;DP=45;ExcessHet=3.0103;FS=9.432;MLEAC=2;MLEAF=1.00;MQ=44.00;MQRankSum=0.000;QD=20.81;ReadPosRankSum=0.513;SOR=0.039	GT:AD:DP:GQ:PL	1/1:4,40:44:21:944,21,0
3R	26671146	.	CCATGAATGGAATCAAAATCAAA	C	1708.73	.	AC=1;AF=0.500;AN=2;BaseQRankSum=0.970;ClippingRankSum=0.000;DP=48;ExcessHet=3.0103;FS=4.218;MLEAC=1;MLEAF=0.500;MQ=43.88;MQRankSum=-0.632;QD=32.94;ReadPosRankSum=0.708;SOR=0.148	GT:AD:DP:GQ:PL	0/1:6,42:48:99:1746,0,264
3R	26671383	.	A	C	1197.96	.	AC=1;AF=0.500;AN=2;BaseQRankSum=-1.522;ClippingRankSum=0.000;DP=56;ExcessHet=3.0103;FS=1.606;MLEAC=1;MLEAF=0.500;MQ=43.87;MQRankSum=-0.289;QD=21.39;ReadPosRankSum=1.022;SOR=0.453	GT:AD:DP:GQ:PL	0/1:6,50:56:5:1225,0,5
3R	26671577	.	G	C	1225.77	.	AC=2;AF=1.00;AN=2;BaseQRankSum=1.264;ClippingRankSum=0.000;DP=56;ExcessHet=3.0103;FS=1.891;MLEAC=2;MLEAF=1.00;MQ=43.67;MQRankSum=0.830;QD=21.89;ReadPosRankSum=0.124;SOR=0.817	GT:AD:DP:GQ:PL	1/1:5,51:56:31:1254,31,0
3R	26671616	.	C	T	1092.77	.	AC=2;AF=1.00;AN=2;BaseQRankSum=0.573;ClippingRankSum=0.000;DP=50;ExcessHet=3.0103;FS=0.000;MLEAC=2;MLEAF=1.00;MQ=43.57;MQRankSum=0.830;QD=21.86;ReadPosRankSum=-1.302;SOR=1.085	GT:AD:DP:GQ:PL	1/1:4,46:50:40:1121,40,0
3R	26671830	.	C	A	1438.77	.	AC=2;AF=1.00;AN=2;BaseQRankSum=1.857;ClippingRankSum=0.000;DP=54;ExcessHet=3.0103;FS=0.000;MLEAC=2;MLEAF=1.00;MQ=42.33;MQRankSum=-0.816;QD=26.64;ReadPosRankSum=-0.541;SOR=0.238	GT:AD:DP:GQ:PL	1/1:1,53:54:99:1467,152,0
3R	26671872	.	C	T	1610.77	.	AC=2;AF=1.00;AN=2;DP=57;ExcessHet=3.0103;FS=0.000;MLEAC=2;MLEAF=1.00;MQ=41.40;QD=28.26;SOR=0.800	GT:AD:DP:GQ:PL	1/1:0,57:57:99:1639,172,0
3R	26671893	.	T	C	1442.77	.	AC=2;AF=1.00;AN=2;DP=51;ExcessHet=3.0103;FS=0.000;MLEAC=2;MLEAF=1.00;MQ=40.66;QD=28.29;SOR=0.994	GT:AD:DP:GQ:PL	1/1:0,51:51:99:1471,153,0
3R	26671929	.	T	TTC	2463.73	.	AC=2;AF=1.00;AN=2;DP=49;ExcessHet=3.0103;FS=0.000;MLEAC=2;MLEAF=1.00;MQ=40.13;QD=28.81;SOR=1.402	GT:AD:DP:GQ:PL	1/1:0,47:47:99:2501,179,0
3R	26671930	.	G	GTGTCCCTTTTCGAAACATGTATGAATTC	2571.73	.	AC=2;AF=1.00;AN=2;DP=47;ExcessHet=3.0103;FS=0.000;MLEAC=2;MLEAF=1.00;MQ=40.06;QD=28.99;SOR=1.514	GT:AD:DP:GQ:PL	1/1:0,47:47:99:2609,180,0
3R	26671958	.	G	A	1083.28	.	AC=1;AF=0.500;AN=2;BaseQRankSum=-1.170;ClippingRankSum=0.000;DP=53;ExcessHet=3.0103;FS=1.689;MLEAC=1;MLEAF=0.500;MQ=40.47;MQRankSum=1.106;QD=20.44;ReadPosRankSum=0.620;SOR=0.378	GT:AD:DP:GQ:PL	0/1:6,47:53:9:1111,0,9
3R	26671990	.	T	G	1834.77	.	AC=2;AF=1.00;AN=2;DP=44;ExcessHet=3.0103;FS=0.000;MLEAC=2;MLEAF=1.00;MQ=40.41;QD=32.70;SOR=0.784	GT:AD:DP:GQ:PL	1/1:0,44:44:99:1863,132,0
3R	26671999	.	A	C	1555.77	.	AC=1;AF=0.500;AN=2;BaseQRankSum=-1.214;ClippingRankSum=0.000;DP=42;ExcessHet=3.0103;FS=0.000;MLEAC=1;MLEAF=0.500;MQ=40.29;MQRankSum=0.418;QD=35.13;ReadPosRankSum=0.967;SOR=0.693	GT:AD:DP:GQ:PL	0/1:4,38:42:54:1584,0,54
3R	26672000	.	C	G	1555.77	.	AC=1;AF=0.500;AN=2;BaseQRankSum=-1.855;ClippingRankSum=0.000;DP=42;ExcessHet=3.0103;FS=0.000;MLEAC=1;MLEAF=0.500;MQ=40.29;MQRankSum=0.418;QD=30.99;ReadPosRankSum=0.881;SOR=0.693	GT:AD:DP:GQ:PL	0/1:4,38:42:54:1584,0,54
3R	26672006	.	T	A	1584.77	.	AC=1;AF=0.500;AN=2;BaseQRankSum=-1.326;ClippingRankSum=0.000;DP=43;ExcessHet=3.0103;FS=0.000;MLEAC=1;MLEAF=0.500;MQ=40.33;MQRankSum=0.475;QD=26.63;ReadPosRankSum=0.734;SOR=0.743	GT:AD:DP:GQ:PL	0/1:4,39:43:51:1613,0,51
3R	26672024	.	A	G	1188.73	.	AC=2;AF=1.00;AN=2;DP=48;ExcessHet=3.0103;FS=0.000;MLEAC=1;MLEAF=0.500;MQ=40.34;QD=27.02;SOR=0.784	GT:AD:DP:GQ:PL	1/1:0,44:44:99:1190,131,0
3R	26672033	.	G	GTGCT	1783.73	.	AC=1;AF=0.500;AN=2;BaseQRankSum=-1.184;ClippingRankSum=0.000;DP=50;ExcessHet=3.0103;FS=0.000;MLEAC=1;MLEAF=0.500;MQ=40.62;MQRankSum=0.767;QD=23.66;ReadPosRankSum=0.243;SOR=0.784	GT:AD:DP:GQ:PL	0/1:4,44:48:36:1821,0,36
3R	26672035	.	A	ACTAAACTC	1783.73	.	AC=1;AF=0.500;AN=2;BaseQRankSum=-0.573;ClippingRankSum=0.000;DP=50;ExcessHet=3.0103;FS=0.000;MLEAC=1;MLEAF=0.500;MQ=40.68;MQRankSum=0.783;QD=28.68;ReadPosRankSum=0.630;SOR=0.836	GT:AD:DP:GQ:PL	0/1:4,43:47:36:1821,0,36
3R	26672038	.	G	T	1470.77	.	AC=1;AF=0.500;AN=2;BaseQRankSum=0.584;ClippingRankSum=0.000;DP=43;ExcessHet=3.0103;FS=0.000;MLEAC=1;MLEAF=0.500;MQ=40.58;MQRankSum=0.778;QD=26.08;ReadPosRankSum=1.015;SOR=0.804	GT:AD:DP:GQ:PL	0/1:4,36:40:60:1499,0,60
3R	26672070	.	T	C	1167.77	.	AC=2;AF=1.00;AN=2;DP=44;ExcessHet=3.0103;FS=0.000;MLEAC=2;MLEAF=1.00;MQ=41.14;QD=26.54;SOR=0.693	GT:AD:DP:GQ:PL	1/1:0,44:44:99:1196,132,0
3R	26672108	.	T	G	1350.77	.	AC=2;AF=1.00;AN=2;DP=51;ExcessHet=3.0103;FS=0.000;MLEAC=2;MLEAF=1.00;MQ=41.87;QD=26.49;SOR=0.994	GT:AD:DP:GQ:PL	1/1:0,51:51:99:1379,152,0
3R	26672220	.	T	C	1707.77	.	AC=1;AF=0.500;AN=2;BaseQRankSum=-1.005;ClippingRankSum=0.000;DP=51;ExcessHet=3.0103;FS=5.930;MLEAC=1;MLEAF=0.500;MQ=42.53;MQRankSum=1.134;QD=33.49;ReadPosRankSum=-0.467;SOR=0.244	GT:AD:DP:GQ:PL	0/1:8,43:51:99:1736,0,267
3R	26672228	.	A	G	1715.77	.	AC=1;AF=0.500;AN=2;BaseQRankSum=0.000;ClippingRankSum=0.000;DP=51;ExcessHet=3.0103;FS=5.930;MLEAC=1;MLEAF=0.500;MQ=42.53;MQRankSum=1.134;QD=33.64;ReadPosRankSum=-1.103;SOR=0.244	GT:AD:DP:GQ:PL	0/1:8,43:51:99:1744,0,267
3R	26672259	.	T	C	922.78	.	AC=1;AF=0.500;AN=2;BaseQRankSum=-0.411;ClippingRankSum=0.000;DP=47;ExcessHet=3.0103;FS=3.811;MLEAC=1;MLEAF=0.500;MQ=42.96;MQRankSum=1.124;QD=19.63;ReadPosRankSum=0.135;SOR=0.520	GT:AD:DP:GQ:PL	0/1:6,41:47:24:951,0,24
3R	26672441	.	A	G	2067.77	.	AC=1;AF=0.500;AN=2;BaseQRankSum=-0.263;ClippingRankSum=0.000;DP=56;ExcessHet=3.0103;FS=1.665;MLEAC=1;MLEAF=0.500;MQ=43.91;MQRankSum=-0.453;QD=31.55;ReadPosRankSum=0.972;SOR=0.399	GT:AD:DP:GQ:PL	0/1:6,50:56:99:2096,0,327
3R	26672443	.	C	T	2067.77	.	AC=1;AF=0.500;AN=2;BaseQRankSum=1.727;ClippingRankSum=0.000;DP=55;ExcessHet=3.0103;FS=1.636;MLEAC=1;MLEAF=0.500;MQ=43.91;MQRankSum=-0.458;QD=28.91;ReadPosRankSum=1.173;SOR=0.428	GT:AD:DP:GQ:PL	0/1:6,49:55:99:2096,0,327
3R	26672444	.	A	T	2038.77	.	AC=1;AF=0.500;AN=2;BaseQRankSum=0.247;ClippingRankSum=0.000;DP=55;ExcessHet=3.0103;FS=1.636;MLEAC=1;MLEAF=0.500;MQ=43.91;MQRankSum=-0.458;QD=30.43;ReadPosRankSum=1.475;SOR=0.428	GT:AD:DP:GQ:PL	0/1:6,49:55:99:2067,0,330
3R	26672653	.	A	G	1369.77	.	AC=2;AF=1.00;AN=2;DP=50;ExcessHet=3.0103;FS=0.000;MLEAC=2;MLEAF=1.00;MQ=44.00;QD=27.40;SOR=1.157	GT:AD:DP:GQ:PL	1/1:0,50:50:99:1398,150,0
3R	26672697	.	C	G	928.77	.	AC=1;AF=0.500;AN=2;BaseQRankSum=-0.252;ClippingRankSum=0.000;DP=46;ExcessHet=3.0103;FS=4.017;MLEAC=1;MLEAF=0.500;MQ=43.92;MQRankSum=-0.363;QD=20.19;ReadPosRankSum=1.379;SOR=1.472	GT:AD:DP:GQ:PL	0/1:7,39:46:60:957,0,60
3R	26672741	.	A	G	1134.77	.	AC=2;AF=1.00;AN=2;BaseQRankSum=-0.195;ClippingRankSum=0.000;DP=49;ExcessHet=3.0103;FS=2.089;MLEAC=2;MLEAF=1.00;MQ=43.84;MQRankSum=-0.373;QD=23.16;ReadPosRankSum=-0.567;SOR=1.414	GT:AD:DP:GQ:PL	1/1:4,45:49:52:1163,52,0
3R	26672859	.	T	C	1519.77	.	AC=1;AF=0.500;AN=2;BaseQRankSum=-1.353;ClippingRankSum=0.000;DP=41;ExcessHet=3.0103;FS=4.935;MLEAC=1;MLEAF=0.500;MQ=43.91;MQRankSum=-0.247;QD=27.72;ReadPosRankSum=0.476;SOR=0.655	GT:AD:DP:GQ:PL	0/1:4,37:41:99:1548,0,100
3R	26672866	.	G	A	1552.77	.	AC=1;AF=0.500;AN=2;BaseQRankSum=-1.032;ClippingRankSum=0.000;DP=43;ExcessHet=3.0103;FS=4.902;MLEAC=1;MLEAF=0.500;MQ=43.91;MQRankSum=-0.240;QD=34.47;ReadPosRankSum=0.772;SOR=0.633	GT:AD:DP:GQ:PL	0/1:4,39:43:97:1581,0,97
3R	26673080	.	G	A	1126.78	.	AC=2;AF=1.00;AN=2;BaseQRankSum=2.289;ClippingRankSum=0.000;DP=52;ExcessHet=3.0103;FS=1.789;MLEAC=2;MLEAF=1.00;MQ=44.00;MQRankSum=0.000;QD=21.67;ReadPosRankSum=1.602;SOR=0.610	GT:AD:DP:GQ:PL	1/1:5,47:52:27:1155,27,0
3R	26673177	3R_26673177_SNP	A	G	1059.90	.	AC=2;AF=1.00;AN=2;BaseQRankSum=-0.371;ClippingRankSum=0.000;DB;DP=50;ExcessHet=3.0103;FS=4.576;MLEAC=2;MLEAF=1.00;MQ=44.00;MQRankSum=0.000;QD=21.20;ReadPosRankSum=-0.194;SOR=0.372	GT:AD:DP:GQ:PL	1/1:5,45:50:15:1088,15,0
3R	26673350	.	A	G	945.77	.	AC=2;AF=1.00;AN=2;BaseQRankSum=0.183;ClippingRankSum=0.000;DP=41;ExcessHet=3.0103;FS=0.000;MLEAC=2;MLEAF=1.00;MQ=44.00;MQRankSum=0.000;QD=23.07;ReadPosRankSum=-0.764;SOR=0.509	GT:AD:DP:GQ:PL	1/1:3,38:41:40:974,40,0
3R	26673473	.	T	A	682.77	.	AC=1;AF=0.500;AN=2;BaseQRankSum=0.080;ClippingRankSum=0.000;DP=34;ExcessHet=3.0103;FS=8.363;MLEAC=1;MLEAF=0.500;MQ=44.00;MQRankSum=0.000;QD=20.08;ReadPosRankSum=-1.062;SOR=0.981	GT:AD:DP:GQ:PL	0/1:5,29:34:38:711,0,38
3R	26673693	.	T	A	910.77	.	AC=1;AF=0.500;AN=2;BaseQRankSum=-0.497;ClippingRankSum=0.000;DP=45;ExcessHet=3.0103;FS=1.742;MLEAC=1;MLEAF=0.500;MQ=43.96;MQRankSum=-0.327;QD=20.24;ReadPosRankSum=-0.585;SOR=0.334	GT:AD:DP:GQ:PL	0/1:6,39:45:99:939,0,119
3R	26673887	.	G	A	59.77	.	AC=1;AF=0.500;AN=2;BaseQRankSum=2.124;ClippingRankSum=0.000;DP=47;ExcessHet=3.0103;FS=5.703;MLEAC=1;MLEAF=0.500;MQ=43.85;MQRankSum=0.835;QD=1.27;ReadPosRankSum=-0.178;SOR=1.781	GT:AD:DP:GQ:PL	0/1:39,8:47:88:88,0,930
3R	26673907	.	C	T	892.77	.	AC=1;AF=0.500;AN=2;BaseQRankSum=0.090;ClippingRankSum=0.000;DP=46;ExcessHet=3.0103;FS=0.000;MLEAC=1;MLEAF=0.500;MQ=43.85;MQRankSum=-0.779;QD=19.41;ReadPosRankSum=-0.939;SOR=0.509	GT:AD:DP:GQ:PL	0/1:8,38:46:87:921,0,87
3R	26673928	.	A	G	862.77	.	AC=1;AF=0.500;AN=2;BaseQRankSum=-0.622;ClippingRankSum=0.000;DP=47;ExcessHet=3.0103;FS=1.481;MLEAC=1;MLEAF=0.500;MQ=43.90;MQRankSum=-0.657;QD=18.36;ReadPosRankSum=-0.728;SOR=0.336	GT:AD:DP:GQ:PL	0/1:9,38:47:99:891,0,115
3R	26674162	.	C	CT	380.76	.	AC=2;AF=1.00;AN=2;BaseQRankSum=0.040;ClippingRankSum=0.000;DP=45;ExcessHet=3.0103;FS=0.000;MLEAC=1;MLEAF=0.500;MQ=43.70;MQRankSum=-0.566;QD=11.90;ReadPosRankSum=-1.340;SOR=0.602	GT:AD:DP:GQ:PL	1/1:8,24:32:5:401,5,0
3R	26674477	.	A	G	1448.77	.	AC=2;AF=1.00;AN=2;DP=53;ExcessHet=3.0103;FS=0.000;MLEAC=2;MLEAF=1.00;MQ=43.91;QD=27.34;SOR=1.179	GT:AD:DP:GQ:PL	1/1:0,53:53:99:1477,159,0
3R	26674555	.	T	G	1031.77	.	AC=2;AF=1.00;AN=2;DP=40;ExcessHet=3.0103;FS=0.000;MLEAC=2;MLEAF=1.00;MQ=44.00;QD=25.79;SOR=1.292	GT:AD:DP:GQ:PL	1/1:0,40:40:99:1060,120,0
3R	26674606	.	A	G	1023.77	.	AC=2;AF=1.00;AN=2;BaseQRankSum=1.002;ClippingRankSum=0.000;DP=41;ExcessHet=3.0103;FS=3.233;MLEAC=2;MLEAF=1.00;MQ=43.90;MQRankSum=-0.115;QD=25.59;ReadPosRankSum=-1.647;SOR=0.464	GT:AD:DP:GQ:PL	1/1:1,39:40:93:1052,93,0
3R	26674647	.	C	A	957.77	.	AC=2;AF=1.00;AN=2;BaseQRankSum=0.238;ClippingRankSum=0.000;DP=39;ExcessHet=3.0103;FS=0.000;MLEAC=2;MLEAF=1.00;MQ=43.90;MQRankSum=-0.118;QD=25.20;ReadPosRankSum=0.047;SOR=0.416	GT:AD:DP:GQ:PL	1/1:1,37:38:86:986,86,0
3R	26674670	.	T	C	773.77	.	AC=2;AF=1.00;AN=2;BaseQRankSum=-1.801;ClippingRankSum=0.000;DP=34;ExcessHet=3.0103;FS=0.000;MLEAC=2;MLEAF=1.00;MQ=43.88;MQRankSum=-0.274;QD=23.45;ReadPosRankSum=-0.264;SOR=1.044	GT:AD:DP:GQ:PL	1/1:2,31:33:42:802,42,0
3R	26674866	.	A	G	46.77	.	AC=1;AF=0.500;AN=2;BaseQRankSum=1.343;ClippingRankSum=0.000;DP=65;ExcessHet=3.0103;FS=0.000;MLEAC=1;MLEAF=0.500;MQ=44.00;MQRankSum=0.000;QD=0.73;ReadPosRankSum=-0.328;SOR=0.804	GT:AD:DP:GQ:PL	0/1:54,10:64:75:75,0,1286
3R	26675068	.	A	T	2065.77	.	AC=2;AF=1.00;AN=2;DP=74;ExcessHet=3.0103;FS=0.000;MLEAC=2;MLEAF=1.00;MQ=43.97;QD=28.69;SOR=0.693	GT:AD:DP:GQ:PL	1/1:0,72:72:99:2094,216,0
3R	26675069	.	A	G	60.77	.	AC=1;AF=0.500;AN=2;BaseQRankSum=-1.894;ClippingRankSum=0.000;DP=75;ExcessHet=3.0103;FS=1.505;MLEAC=1;MLEAF=0.500;MQ=43.97;MQRankSum=0.369;QD=0.82;ReadPosRankSum=1.719;SOR=0.877	GT:AD:DP:GQ:PL	0/1:67,7:74:89:89,0,2764
3R	26675077	.	C	T	66.77	.	AC=1;AF=0.500;AN=2;BaseQRankSum=0.571;ClippingRankSum=0.000;DP=74;ExcessHet=3.0103;FS=1.527;MLEAC=1;MLEAF=0.500;MQ=43.97;MQRankSum=0.372;QD=0.91;ReadPosRankSum=1.681;SOR=0.856	GT:AD:DP:GQ:PL	0/1:66,7:73:95:95,0,2701
3R	26675494	.	A	AC	1717.73	.	AC=2;AF=1.00;AN=2;DP=51;ExcessHet=3.0103;FS=0.000;MLEAC=2;MLEAF=1.00;MQ=43.64;QD=33.68;SOR=0.994	GT:AD:DP:GQ:PL	1/1:0,51:51:99:1755,153,0
3R	26675523	.	T	A	2470.77	.	AC=2;AF=1.00;AN=2;DP=60;ExcessHet=3.0103;FS=0.000;MLEAC=2;MLEAF=1.00;MQ=43.66;QD=27.57;SOR=0.796	GT:AD:DP:GQ:PL	1/1:0,59:59:99:2499,177,0
3R	26675546	.	A	C	2567.77	.	AC=2;AF=1.00;AN=2;DP=62;ExcessHet=3.0103;FS=0.000;MLEAC=2;MLEAF=1.00;MQ=43.67;QD=29.15;SOR=0.793	GT:AD:DP:GQ:PL	1/1:0,61:61:99:2596,187,0
3R	26675739	.	T	A	1546.77	.	AC=2;AF=1.00;AN=2;DP=37;ExcessHet=3.0103;FS=0.000;MLEAC=2;MLEAF=1.00;MQ=43.42;QD=34.43;SOR=1.802	GT:AD:DP:GQ:PL	1/1:0,37:37:99:1575,111,0
3R	26675750	.	T	TGGATGTG	1743.73	.	AC=2;AF=1.00;AN=2;DP=41;ExcessHet=3.0103;FS=0.000;MLEAC=2;MLEAF=1.00;MQ=43.47;QD=29.67;SOR=1.845	GT:AD:DP:GQ:PL	1/1:0,41:41:99:1781,126,0
3R	26676064	.	C	T	1417.77	.	AC=2;AF=1.00;AN=2;DP=51;ExcessHet=3.0103;FS=0.000;MLEAC=2;MLEAF=1.00;MQ=44.00;QD=27.80;SOR=1.201	GT:AD:DP:GQ:PL	1/1:0,51:51:99:1446,153,0
3R	26676085	.	C	CT	1073.73	.	AC=2;AF=1.00;AN=2;DP=52;ExcessHet=3.0103;FS=0.000;MLEAC=2;MLEAF=1.00;MQ=44.00;QD=21.91;SOR=0.909	GT:AD:DP:GQ:PL	1/1:0,49:49:99:1111,146,0
3R	26676270	.	GC	G	1305.73	.	AC=1;AF=0.500;AN=2;BaseQRankSum=-0.136;ClippingRankSum=0.000;DP=57;ExcessHet=3.0103;FS=1.260;MLEAC=1;MLEAF=0.500;MQ=44.00;MQRankSum=0.000;QD=23.32;ReadPosRankSum=-0.719;SOR=0.446	GT:AD:DP:GQ:PL	0/1:12,44:56:99:1343,0,233
3R	26676376	.	A	T	88.77	.	AC=1;AF=0.500;AN=2;BaseQRankSum=2.109;ClippingRankSum=0.000;DP=46;ExcessHet=3.0103;FS=16.328;MLEAC=1;MLEAF=0.500;MQ=44.00;MQRankSum=0.000;QD=1.93;ReadPosRankSum=-0.513;SOR=3.037	GT:AD:DP:GQ:PL	0/1:37,9:46:99:117,0,836
3R	26676435	.	AG	A	1532.73	.	AC=1;AF=0.500;AN=2;BaseQRankSum=-1.061;ClippingRankSum=0.000;DP=44;ExcessHet=3.0103;FS=5.494;MLEAC=1;MLEAF=0.500;MQ=43.93;MQRankSum=-0.237;QD=34.83;ReadPosRankSum=-2.308;SOR=0.100	GT:AD:DP:GQ:PL	0/1:4,40:44:48:1570,0,48
3R	26676439	.	A	C	1561.77	.	AC=1;AF=0.500;AN=2;BaseQRankSum=-1.030;ClippingRankSum=0.000;DP=44;ExcessHet=3.0103;FS=5.494;MLEAC=1;MLEAF=0.500;MQ=43.93;MQRankSum=-0.237;QD=29.62;ReadPosRankSum=-1.945;SOR=0.100	GT:AD:DP:GQ:PL	0/1:4,40:44:45:1590,0,45
3R	26676471	.	C	T	794.85	.	AC=1;AF=0.500;AN=2;BaseQRankSum=0.724;ClippingRankSum=0.000;DP=41;ExcessHet=3.0103;FS=5.258;MLEAC=1;MLEAF=0.500;MQ=43.93;MQRankSum=-0.302;QD=19.87;ReadPosRankSum=0.409;SOR=0.090	GT:AD:DP:GQ:PL	0/1:5,35:40:17:823,0,17
3R	26676765	.	G	T	1157.85	.	AC=2;AF=1.00;AN=2;BaseQRankSum=-0.295;ClippingRankSum=0.000;DP=53;ExcessHet=3.0103;FS=4.410;MLEAC=2;MLEAF=1.00;MQ=44.00;MQRankSum=0.000;QD=21.85;ReadPosRankSum=-1.480;SOR=0.172	GT:AD:DP:GQ:PL	1/1:5,48:53:17:1186,17,0
3R	26677107	.	T	A	802.77	.	AC=1;AF=0.500;AN=2;BaseQRankSum=2.559;ClippingRankSum=0.000;DP=42;ExcessHet=3.0103;FS=0.000;MLEAC=1;MLEAF=0.500;MQ=43.83;MQRankSum=-0.424;QD=19.11;ReadPosRankSum=0.767;SOR=0.627	GT:AD:DP:GQ:PL	0/1:8,34:42:93:831,0,93
3R	26677402	.	T	TC	520.73	.	AC=1;AF=0.500;AN=2;BaseQRankSum=-0.996;ClippingRankSum=0.000;DP=36;ExcessHet=3.0103;FS=1.640;MLEAC=1;MLEAF=0.500;MQ=44.00;MQRankSum=0.000;QD=14.88;ReadPosRankSum=1.711;SOR=0.400	GT:AD:DP:GQ:PL	0/1:8,27:35:99:558,0,104
3R	26677561	.	C	A	86.77	.	AC=1;AF=0.500;AN=2;BaseQRankSum=-1.251;ClippingRankSum=0.000;DP=45;ExcessHet=3.0103;FS=3.253;MLEAC=1;MLEAF=0.500;MQ=43.83;MQRankSum=-2.603;QD=1.93;ReadPosRankSum=-0.015;SOR=1.524	GT:AD:DP:GQ:PL	0/1:35,10:45:99:115,0,824
3R	26678396	.	C	T	949.77	.	AC=2;AF=1.00;AN=2;DP=36;ExcessHet=3.0103;FS=0.000;MLEAC=2;MLEAF=1.00;MQ=44.00;QD=27.14;SOR=1.002	GT:AD:DP:GQ:PL	1/1:0,35:35:99:978,105,0
3R	26678899	.	C	A	953.77	.	AC=2;AF=1.00;AN=2;BaseQRankSum=-1.292;ClippingRankSum=0.000;DP=43;ExcessHet=3.0103;FS=0.000;MLEAC=2;MLEAF=1.00;MQ=43.95;MQRankSum=-0.185;QD=22.71;ReadPosRankSum=1.431;SOR=0.467	GT:AD:DP:GQ:PL	1/1:3,39:42:31:982,31,0
3R	26679321	.	G	T	1129.77	.	AC=2;AF=1.00;AN=2;DP=42;ExcessHet=3.0103;FS=0.000;MLEAC=2;MLEAF=1.00;MQ=43.86;QD=26.90;SOR=1.259	GT:AD:DP:GQ:PL	1/1:0,42:42:99:1158,126,0
3R	26679672	.	G	A	1472.77	.	AC=2;AF=1.00;AN=2;DP=58;ExcessHet=3.0103;FS=0.000;MLEAC=2;MLEAF=1.00;MQ=44.00;QD=25.84;SOR=0.800	GT:AD:DP:GQ:PL	1/1:0,57:57:99:1501,169,0
3R	26679894	.	T	A	118.77	.	AC=1;AF=0.500;AN=2;BaseQRankSum=-1.184;ClippingRankSum=0.000;DP=51;ExcessHet=3.0103;FS=0.000;MLEAC=1;MLEAF=0.500;MQ=43.96;MQRankSum=0.572;QD=2.33;ReadPosRankSum=0.529;SOR=0.781	GT:AD:DP:GQ:PL	0/1:40,11:51:99:147,0,920
3R	26680454	.	T	G	2101.77	.	AC=2;AF=1.00;AN=2;DP=49;ExcessHet=3.0103;FS=0.000;MLEAC=2;MLEAF=1.00;MQ=44.00;QD=30.49;SOR=1.112	GT:AD:DP:GQ:PL	1/1:0,49:49:99:2130,147,0
3R	26680455	.	T	C	2101.77	.	AC=2;AF=1.00;AN=2;DP=49;ExcessHet=3.0103;FS=0.000;MLEAC=2;MLEAF=1.00;MQ=44.00;QD=35.34;SOR=1.112	GT:AD:DP:GQ:PL	1/1:0,49:49:99:2130,147,0
3R	26680487	.	C	A	2071.77	.	AC=2;AF=1.00;AN=2;DP=47;ExcessHet=3.0103;FS=0.000;MLEAC=2;MLEAF=1.00;MQ=44.00;QD=26.47;SOR=1.378	GT:AD:DP:GQ:PL	1/1:0,47:47:99:2100,141,0
3R	26680488	.	C	G	2071.77	.	AC=2;AF=1.00;AN=2;DP=46;ExcessHet=3.0103;FS=0.000;MLEAC=2;MLEAF=1.00;MQ=44.00;QD=32.45;SOR=1.329	GT:AD:DP:GQ:PL	1/1:0,46:46:99:2100,141,0
3R	26680489	.	G	T	2071.77	.	AC=2;AF=1.00;AN=2;DP=46;ExcessHet=3.0103;FS=0.000;MLEAC=2;MLEAF=1.00;MQ=44.00;QD=31.93;SOR=1.329	GT:AD:DP:GQ:PL	1/1:0,46:46:99:2100,141,0
3R	26680547	.	G	T	2513.77	.	AC=2;AF=1.00;AN=2;DP=56;ExcessHet=3.0103;FS=0.000;MLEAC=2;MLEAF=1.00;MQ=43.97;QD=30.60;SOR=1.101	GT:AD:DP:GQ:PL	1/1:0,56:56:99:2542,172,0
3R	26680552	.	T	C	2521.77	.	AC=2;AF=1.00;AN=2;DP=56;ExcessHet=3.0103;FS=0.000;MLEAC=2;MLEAF=1.00;MQ=43.97;QD=29.88;SOR=1.101	GT:AD:DP:GQ:PL	1/1:0,56:56:99:2550,172,0
3R	26680573	.	C	A	2231.77	.	AC=2;AF=1.00;AN=2;DP=50;ExcessHet=3.0103;FS=0.000;MLEAC=2;MLEAF=1.00;MQ=43.96;QD=26.18;SOR=0.859	GT:AD:DP:GQ:PL	1/1:0,50:50:99:2260,157,0
3R	26680609	.	C	T	1268.77	.	AC=2;AF=1.00;AN=2;DP=50;ExcessHet=3.0103;FS=0.000;MLEAC=2;MLEAF=1.00;MQ=43.96;QD=25.89;SOR=0.733	GT:AD:DP:GQ:PL	1/1:0,49:49:99:1297,145,0
3R	26681158	.	CT	C	1288.73	.	AC=2;AF=1.00;AN=2;DP=69;ExcessHet=3.0103;FS=0.000;MLEAC=2;MLEAF=1.00;MQ=44.13;QD=19.83;SOR=0.976	GT:AD:DP:GQ:PL	1/1:0,65:65:99:1326,192,0
3R	26682666	.	G	A	1802.77	.	AC=2;AF=1.00;AN=2;BaseQRankSum=1.828;ClippingRankSum=0.000;DP=72;ExcessHet=3.0103;FS=3.949;MLEAC=2;MLEAF=1.00;MQ=43.97;MQRankSum=0.000;QD=25.04;ReadPosRankSum=1.092;SOR=0.937	GT:AD:DP:GQ:PL	1/1:1,71:72:99:1831,204,0
3R	26683315	.	T	G	922.77	.	AC=1;AF=0.500;AN=2;BaseQRankSum=-2.318;ClippingRankSum=0.000;DP=51;ExcessHet=3.0103;FS=5.356;MLEAC=1;MLEAF=0.500;MQ=44.00;MQRankSum=0.000;QD=18.09;ReadPosRankSum=-0.115;SOR=0.453	GT:AD:DP:GQ:PL	0/1:10,41:51:99:951,0,130
3R	26683661	.	C	A	1192.77	.	AC=2;AF=1.00;AN=2;BaseQRankSum=-0.472;ClippingRankSum=0.000;DP=55;ExcessHet=3.0103;FS=2.458;MLEAC=2;MLEAF=1.00;MQ=43.96;MQRankSum=-0.214;QD=22.51;ReadPosRankSum=0.858;SOR=2.078	GT:AD:DP:GQ:PL	1/1:4,49:53:49:1221,49,0
3R	26683674	.	A	G	1166.77	.	AC=2;AF=1.00;AN=2;BaseQRankSum=0.252;ClippingRankSum=0.000;DP=52;ExcessHet=3.0103;FS=3.136;MLEAC=2;MLEAF=1.00;MQ=44.00;MQRankSum=0.000;QD=23.34;ReadPosRankSum=-1.050;SOR=2.030	GT:AD:DP:GQ:PL	1/1:2,48:50:93:1195,93,0
3R	26683685	.	C	T	2111.77	.	AC=2;AF=1.00;AN=2;BaseQRankSum=1.026;ClippingRankSum=0.000;DP=54;ExcessHet=3.0103;FS=3.281;MLEAC=2;MLEAF=1.00;MQ=44.00;MQRankSum=0.000;QD=31.57;ReadPosRankSum=-1.378;SOR=2.124	GT:AD:DP:GQ:PL	1/1:2,50:52:47:2140,47,0
3R	26683694	.	C	T	2172.77	.	AC=2;AF=1.00;AN=2;BaseQRankSum=0.024;ClippingRankSum=0.000;DP=56;ExcessHet=3.0103;FS=3.168;MLEAC=2;MLEAF=1.00;MQ=44.00;MQRankSum=0.000;QD=35.39;ReadPosRankSum=-1.107;SOR=2.049	GT:AD:DP:GQ:PL	1/1:2,52:54:53:2201,53,0
3R	26683708	.	T	G	1285.77	.	AC=2;AF=1.00;AN=2;BaseQRankSum=-0.915;ClippingRankSum=0.000;DP=60;ExcessHet=3.0103;FS=5.182;MLEAC=2;MLEAF=1.00;MQ=44.00;MQRankSum=0.000;QD=22.17;ReadPosRankSum=1.305;SOR=2.137	GT:AD:DP:GQ:PL	1/1:4,54:58:62:1314,62,0
3R	26683820	.	G	T	1513.22	.	AC=1;AF=0.500;AN=2;BaseQRankSum=0.650;ClippingRankSum=0.000;DP=71;ExcessHet=3.0103;FS=1.415;MLEAC=1;MLEAF=0.500;MQ=44.00;MQRankSum=0.000;QD=21.31;ReadPosRankSum=-1.701;SOR=0.473	GT:AD:DP:GQ:PL	0/1:8,63:71:4:1540,0,4
3R	26683985	.	CAAA	C	2057.73	.	AC=2;AF=1.00;AN=2;BaseQRankSum=-0.119;ClippingRankSum=0.000;DP=60;ExcessHet=3.0103;FS=0.000;MLEAC=2;MLEAF=1.00;MQ=43.89;MQRankSum=-0.286;QD=30.08;ReadPosRankSum=-0.495;SOR=1.077	GT:AD:DP:GQ:PL	1/1:2,53:55:80:2095,80,0
3R	26684005	.	C	T	1278.77	.	AC=2;AF=1.00;AN=2;BaseQRankSum=-0.589;ClippingRankSum=0.000;DP=51;ExcessHet=3.0103;FS=0.000;MLEAC=2;MLEAF=1.00;MQ=43.87;MQRankSum=-0.297;QD=25.07;ReadPosRankSum=0.510;SOR=1.007	GT:AD:DP:GQ:PL	1/1:2,49:51:97:1307,97,0
3R	26684037	.	CA	C	2154.73	.	AC=2;AF=1.00;AN=2;BaseQRankSum=0.309;ClippingRankSum=0.000;DP=54;ExcessHet=3.0103;FS=0.000;MLEAC=2;MLEAF=1.00;MQ=43.84;MQRankSum=2.321;QD=29.29;ReadPosRankSum=0.527;SOR=0.770	GT:AD:DP:GQ:PL	1/1:2,52:54:55:2192,55,0
3R	26684044	.	T	G	2163.77	.	AC=2;AF=1.00;AN=2;BaseQRankSum=1.536;ClippingRankSum=0.000;DP=53;ExcessHet=3.0103;FS=0.000;MLEAC=2;MLEAF=1.00;MQ=43.80;MQRankSum=3.418;QD=30.20;ReadPosRankSum=1.194;SOR=0.418	GT:AD:DP:GQ:PL	1/1:3,50:53:55:2192,55,0
3R	26684085	.	G	C	919.53	.	AC=2;AF=1.00;AN=2;BaseQRankSum=0.646;ClippingRankSum=0.000;DP=45;ExcessHet=3.0103;FS=4.221;MLEAC=2;MLEAF=1.00;MQ=43.85;MQRankSum=3.090;QD=20.43;ReadPosRankSum=0.271;SOR=0.211	GT:AD:DP:GQ:PL	1/1:5,40:45:3:946,3,0
3R	26684109	.	C	T	882.77	.	AC=1;AF=0.500;AN=2;BaseQRankSum=-0.428;ClippingRankSum=0.000;DP=43;ExcessHet=3.0103;FS=4.263;MLEAC=1;MLEAF=0.500;MQ=43.84;MQRankSum=2.659;QD=20.53;ReadPosRankSum=-0.894;SOR=0.141	GT:AD:DP:GQ:PL	0/1:6,37:43:40:911,0,40
3R	26684120	.	G	GA	537.14	.	AC=1;AF=0.500;AN=2;BaseQRankSum=-0.481;ClippingRankSum=0.000;DP=40;ExcessHet=3.0103;FS=7.244;MLEAC=1;MLEAF=0.500;MQ=43.83;MQRankSum=3.313;QD=14.52;ReadPosRankSum=-1.278;SOR=0.215	GT:AD:DP:GQ:PL	0/1:6,31:37:10:574,0,10
3R	26684153	.	A	G	686.77	.	AC=1;AF=0.500;AN=2;BaseQRankSum=-0.987;ClippingRankSum=0.000;DP=38;ExcessHet=3.0103;FS=7.354;MLEAC=1;MLEAF=0.500;MQ=43.90;MQRankSum=3.363;QD=18.07;ReadPosRankSum=-1.707;SOR=0.320	GT:AD:DP:GQ:PL	0/1:6,32:38:54:715,0,54
3R	26684265	.	GTT	G	1894.73	.	AC=2;AF=1.00;AN=2;DP=39;ExcessHet=3.0103;FS=0.000;MLEAC=2;MLEAF=1.00;MQ=43.75;QD=29.71;SOR=1.236	GT:AD:DP:GQ:PL	1/1:0,39:39:99:1932,129,0
3R	26684267	.	T	TAACAA	1895.73	.	AC=2;AF=1.00;AN=2;DP=39;ExcessHet=3.0103;FS=0.000;MLEAC=2;MLEAF=1.00;MQ=43.75;QD=29.27;SOR=1.236	GT:AD:DP:GQ:PL	1/1:0,39:39:99:1933,129,0
3R	26684607	.	C	T	1319.77	.	AC=2;AF=1.00;AN=2;DP=48;ExcessHet=3.0103;FS=0.000;MLEAC=2;MLEAF=1.00;MQ=44.00;QD=27.50;SOR=1.426	GT:AD:DP:GQ:PL	1/1:0,48:48:99:1348,144,0
3R	26684681	.	G	A	1312.77	.	AC=2;AF=1.00;AN=2;BaseQRankSum=1.372;ClippingRankSum=0.000;DP=56;ExcessHet=3.0103;FS=2.140;MLEAC=2;MLEAF=1.00;MQ=43.44;MQRankSum=1.354;QD=23.44;ReadPosRankSum=-1.204;SOR=0.343	GT:AD:DP:GQ:PL	1/1:4,52:56:58:1341,58,0
3R	26684907	.	T	G	1209.77	.	AC=2;AF=1.00;AN=2;DP=48;ExcessHet=3.0103;FS=0.000;MLEAC=2;MLEAF=1.00;MQ=43.96;QD=25.20;SOR=0.866	GT:AD:DP:GQ:PL	1/1:0,48:48:99:1238,142,0
3R	26684947	.	C	T	1263.77	.	AC=2;AF=1.00;AN=2;DP=45;ExcessHet=3.0103;FS=0.000;MLEAC=2;MLEAF=1.00;MQ=43.96;QD=28.08;SOR=0.737	GT:AD:DP:GQ:PL	1/1:0,45:45:99:1292,135,0
3R	26685013	.	A	C	665.74	.	AC=1;AF=0.500;AN=2;BaseQRankSum=1.116;ClippingRankSum=0.000;DP=35;ExcessHet=3.0103;FS=5.623;MLEAC=1;MLEAF=0.500;MQ=43.94;MQRankSum=-0.274;QD=19.58;ReadPosRankSum=1.070;SOR=1.360	GT:AD:DP:GQ:PL	0/1:4,30:34:6:693,0,6
3R	26685015	.	G	GTGGC	1475.73	.	AC=2;AF=1.00;AN=2;DP=35;ExcessHet=3.0103;FS=0.000;MLEAC=2;MLEAF=1.00;MQ=43.94;QD=29.52;SOR=1.244	GT:AD:DP:GQ:PL	1/1:0,34:34:99:1513,105,0
3R	26685157	.	C	T	2121.77	.	AC=2;AF=1.00;AN=2;DP=47;ExcessHet=3.0103;FS=0.000;MLEAC=2;MLEAF=1.00;MQ=43.96;QD=36.06;SOR=0.823	GT:AD:DP:GQ:PL	1/1:0,47:47:99:2150,144,0
3R	26685159	.	G	T	2121.77	.	AC=2;AF=1.00;AN=2;DP=48;ExcessHet=3.0103;FS=0.000;MLEAC=2;MLEAF=1.00;MQ=43.96;QD=28.78;SOR=0.866	GT:AD:DP:GQ:PL	1/1:0,48:48:99:2150,144,0
3R	26685172	.	C	G	62.77	.	AC=1;AF=0.500;AN=2;BaseQRankSum=1.183;ClippingRankSum=0.000;DP=53;ExcessHet=3.0103;FS=0.000;MLEAC=1;MLEAF=0.500;MQ=43.96;MQRankSum=0.417;QD=1.18;ReadPosRankSum=-0.744;SOR=0.446	GT:AD:DP:GQ:PL	0/1:47,6:53:91:91,0,1914
3R	26685174	.	G	A	2329.77	.	AC=2;AF=1.00;AN=2;DP=54;ExcessHet=3.0103;FS=0.000;MLEAC=2;MLEAF=1.00;MQ=43.96;QD=31.46;SOR=1.022	GT:AD:DP:GQ:PL	1/1:0,54:54:99:2358,163,0
3R	26685182	.	T	A	1913.77	.	AC=1;AF=0.500;AN=2;BaseQRankSum=-1.472;ClippingRankSum=0.000;DP=53;ExcessHet=3.0103;FS=0.000;MLEAC=1;MLEAF=0.500;MQ=43.96;MQRankSum=-0.258;QD=30.85;ReadPosRankSum=0.259;SOR=0.729	GT:AD:DP:GQ:PL	0/1:5,48:53:88:1942,0,88
3R	26685222	.	C	A	1888.77	.	AC=1;AF=0.500;AN=2;BaseQRankSum=0.495;ClippingRankSum=0.000;DP=53;ExcessHet=3.0103;FS=1.732;MLEAC=1;MLEAF=0.500;MQ=43.96;MQRankSum=-0.298;QD=27.42;ReadPosRankSum=-0.519;SOR=1.251	GT:AD:DP:GQ:PL	0/1:6,47:53:99:1917,0,110
3R	26685224	.	A	G	1888.77	.	AC=1;AF=0.500;AN=2;BaseQRankSum=-2.918;ClippingRankSum=0.000;DP=51;ExcessHet=3.0103;FS=1.752;MLEAC=1;MLEAF=0.500;MQ=43.96;MQRankSum=-0.304;QD=32.65;ReadPosRankSum=-0.497;SOR=1.280	GT:AD:DP:GQ:PL	0/1:6,45:51:99:1917,0,110
3R	26685295	.	T	A	1010.77	.	AC=2;AF=1.00;AN=2;DP=42;ExcessHet=3.0103;FS=0.000;MLEAC=1;MLEAF=0.500;MQ=43.91;QD=28.08;SOR=1.209	GT:AD:DP:GQ:PL	1/1:0,36:36:99:1021,108,0
3R	26685317	.	TTCATAAGGGGTTACA	T	43.73	.	AC=1;AF=0.500;AN=2;BaseQRankSum=-0.504;ClippingRankSum=0.000;DP=49;ExcessHet=3.0103;FS=1.930;MLEAC=1;MLEAF=0.500;MQ=43.77;MQRankSum=0.644;QD=0.91;ReadPosRankSum=-0.039;SOR=0.838	GT:AD:DP:GQ:PL	0/1:43,5:48:81:81,0,1762
3R	26686236	.	A	T	129.77	.	AC=1;AF=0.500;AN=2;BaseQRankSum=1.053;ClippingRankSum=0.000;DP=53;ExcessHet=3.0103;FS=1.639;MLEAC=1;MLEAF=0.500;MQ=43.96;MQRankSum=0.451;QD=2.50;ReadPosRankSum=0.235;SOR=0.747	GT:AD:DP:GQ:PL	0/1:45,7:52:99:158,0,2131
3R	26686241	.	C	T	132.77	.	AC=1;AF=0.500;AN=2;BaseQRankSum=-0.259;ClippingRankSum=0.000;DP=49;ExcessHet=3.0103;FS=3.672;MLEAC=1;MLEAF=0.500;MQ=43.96;MQRankSum=0.472;QD=2.77;ReadPosRankSum=-0.765;SOR=0.688	GT:AD:DP:GQ:PL	0/1:41,7:48:99:161,0,2104
3R	26686539	.	G	A	1366.77	.	AC=2;AF=1.00;AN=2;BaseQRankSum=-1.167;ClippingRankSum=0.000;DP=58;ExcessHet=3.0103;FS=6.108;MLEAC=2;MLEAF=1.00;MQ=43.77;MQRankSum=-0.440;QD=23.56;ReadPosRankSum=0.379;SOR=0.074	GT:AD:DP:GQ:PL	1/1:3,55:58:79:1395,79,0
3R	26686904	.	A	G	1763.77	.	AC=2;AF=1.00;AN=2;DP=66;ExcessHet=3.0103;FS=0.000;MLEAC=2;MLEAF=1.00;MQ=44.00;QD=26.72;SOR=0.693	GT:AD:DP:GQ:PL	1/1:0,66:66:99:1792,196,0
3R	26687848	.	GTGGGGGGGGGGT	G	79.73	.	AC=1;AF=0.500;AN=2;BaseQRankSum=0.617;ClippingRankSum=0.000;DP=21;ExcessHet=3.0103;FS=0.000;MLEAC=1;MLEAF=0.500;MQ=43.91;MQRankSum=0.606;QD=3.80;ReadPosRankSum=1.032;SOR=0.616	GT:AD:DP:GQ:PL	0/1:17,4:21:99:117,0,699
3R	26687857	.	GGGT	G	453.73	.	AC=1;AF=0.500;AN=2;BaseQRankSum=1.080;ClippingRankSum=0.000;DP=17;ExcessHet=3.0103;FS=0.000;MLEAC=1;MLEAF=0.500;MQ=44.00;MQRankSum=0.000;QD=26.69;ReadPosRankSum=-0.964;SOR=1.609	GT:AD:DP:GQ:PL	0/1:4,13:17:99:491,0,129
3R	26688097	.	T	G	915.77	.	AC=1;AF=0.500;AN=2;BaseQRankSum=1.523;ClippingRankSum=0.000;DP=45;ExcessHet=3.0103;FS=0.000;MLEAC=1;MLEAF=0.500;MQ=43.91;MQRankSum=-0.514;QD=20.35;ReadPosRankSum=-1.153;SOR=0.743	GT:AD:DP:GQ:PL	0/1:6,39:45:99:944,0,136
3R	26688116	.	C	CAA	96.73	.	AC=1;AF=0.500;AN=2;BaseQRankSum=-1.102;ClippingRankSum=0.000;DP=41;ExcessHet=3.0103;FS=1.805;MLEAC=1;MLEAF=0.500;MQ=43.95;MQRankSum=0.000;QD=2.55;ReadPosRankSum=-0.240;SOR=1.272	GT:AD:DP:GQ:PL	0/1:32,6:38:99:134,0,1255
3R	26688232	.	A	G	686.77	.	AC=1;AF=0.500;AN=2;BaseQRankSum=-1.819;ClippingRankSum=0.000;DP=42;ExcessHet=3.0103;FS=3.139;MLEAC=1;MLEAF=0.500;MQ=44.00;MQRankSum=0.000;QD=16.35;ReadPosRankSum=0.111;SOR=0.310	GT:AD:DP:GQ:PL	0/1:11,31:42:99:715,0,185
3R	26688271	.	C	A	855.77	.	AC=1;AF=0.500;AN=2;BaseQRankSum=-0.383;ClippingRankSum=0.000;DP=45;ExcessHet=3.0103;FS=12.277;MLEAC=1;MLEAF=0.500;MQ=44.00;MQRankSum=0.000;QD=19.02;ReadPosRankSum=-0.567;SOR=0.157	GT:AD:DP:GQ:PL	0/1:8,37:45:87:884,0,87
3R	26688289	.	C	G	866.77	.	AC=1;AF=0.500;AN=2;BaseQRankSum=-1.964;ClippingRankSum=0.000;DP=46;ExcessHet=3.0103;FS=6.073;MLEAC=1;MLEAF=0.500;MQ=44.00;MQRankSum=0.000;QD=18.84;ReadPosRankSum=-0.652;SOR=0.340	GT:AD:DP:GQ:PL	0/1:8,38:46:86:895,0,86
3R	26688350	.	A	C	1318.77	.	AC=2;AF=1.00;AN=2;DP=49;ExcessHet=3.0103;FS=0.000;MLEAC=2;MLEAF=1.00;MQ=44.00;QD=26.91;SOR=0.818	GT:AD:DP:GQ:PL	1/1:0,49:49:99:1347,146,0
3R	26688397	.	G	A	1388.77	.	AC=2;AF=1.00;AN=2;DP=51;ExcessHet=3.0103;FS=0.000;MLEAC=2;MLEAF=1.00;MQ=44.00;QD=27.23;SOR=1.094	GT:AD:DP:GQ:PL	1/1:0,51:51:99:1417,152,0
3R	26688458	.	T	G	67.77	.	AC=1;AF=0.500;AN=2;BaseQRankSum=-3.340;ClippingRankSum=0.000;DP=48;ExcessHet=3.0103;FS=0.000;MLEAC=1;MLEAF=0.500;MQ=43.96;MQRankSum=-2.028;QD=1.41;ReadPosRankSum=0.130;SOR=0.836	GT:AD:DP:GQ:PL	0/1:39,9:48:96:96,0,930
3R	26688533	.	C	T	153.77	.	AC=1;AF=0.500;AN=2;BaseQRankSum=1.178;ClippingRankSum=0.000;DP=53;ExcessHet=3.0103;FS=1.250;MLEAC=1;MLEAF=0.500;MQ=43.89;MQRankSum=-2.607;QD=2.90;ReadPosRankSum=-0.366;SOR=0.963	GT:AD:DP:GQ:PL	0/1:41,12:53:99:182,0,932
3R	26688795	.	A	G	47.77	.	AC=1;AF=0.500;AN=2;BaseQRankSum=2.017;ClippingRankSum=0.000;DP=59;ExcessHet=3.0103;FS=0.000;MLEAC=1;MLEAF=0.500;MQ=43.93;MQRankSum=-3.329;QD=0.81;ReadPosRankSum=1.332;SOR=0.722	GT:AD:DP:GQ:PL	0/1:50,9:59:76:76,0,1170
3R	26688966	.	A	G	47.77	.	AC=1;AF=0.500;AN=2;BaseQRankSum=0.231;ClippingRankSum=0.000;DP=71;ExcessHet=3.0103;FS=0.000;MLEAC=1;MLEAF=0.500;MQ=43.97;MQRankSum=-2.297;QD=0.67;ReadPosRankSum=-0.330;SOR=0.654	GT:AD:DP:GQ:PL	0/1:60,11:71:76:76,0,1428
3R	26688978	.	T	C	43.77	.	AC=1;AF=0.500;AN=2;BaseQRankSum=1.363;ClippingRankSum=0.000;DP=73;ExcessHet=3.0103;FS=0.000;MLEAC=1;MLEAF=0.500;MQ=43.97;MQRankSum=-2.336;QD=0.60;ReadPosRankSum=-0.399;SOR=0.789	GT:AD:DP:GQ:PL	0/1:62,11:73:72:72,0,1449
3R	26689513	.	A	G	1489.79	.	AC=1;AF=0.500;AN=2;BaseQRankSum=-2.288;ClippingRankSum=0.000;DP=38;ExcessHet=3.0103;FS=0.000;MLEAC=1;MLEAF=0.500;MQ=44.00;MQRankSum=0.000;QD=27.57;ReadPosRankSum=0.952;SOR=1.371	GT:AD:DP:GQ:PL	0/1:2,36:38:23:1518,0,23
3R	26689517	.	G	T	1516.81	.	AC=1;AF=0.500;AN=2;BaseQRankSum=-0.068;ClippingRankSum=0.000;DP=38;ExcessHet=3.0103;FS=0.000;MLEAC=1;MLEAF=0.500;MQ=44.00;MQRankSum=0.000;QD=26.86;ReadPosRankSum=1.927;SOR=1.209	GT:AD:DP:GQ:PL	0/1:2,36:38:20:1545,0,20
3R	26689518	.	T	G	1487.79	.	AC=1;AF=0.500;AN=2;BaseQRankSum=0.000;ClippingRankSum=0.000;DP=39;ExcessHet=3.0103;FS=0.000;MLEAC=1;MLEAF=0.500;MQ=44.00;MQRankSum=0.000;QD=34.13;ReadPosRankSum=2.222;SOR=1.121	GT:AD:DP:GQ:PL	0/1:2,37:39:23:1516,0,23
3R	26689697	.	G	A	848.98	.	AC=1;AF=0.500;AN=2;BaseQRankSum=3.196;ClippingRankSum=0.000;DP=42;ExcessHet=3.0103;FS=0.000;MLEAC=1;MLEAF=0.500;MQ=43.95;MQRankSum=-0.340;QD=20.21;ReadPosRankSum=-0.182;SOR=0.927	GT:AD:DP:GQ:PL	0/1:6,36:42:13:877,0,13
3R	26689715	.	T	G	1294.77	.	AC=1;AF=0.500;AN=2;BaseQRankSum=0.108;ClippingRankSum=0.000;DP=39;ExcessHet=3.0103;FS=0.000;MLEAC=1;MLEAF=0.500;MQ=43.95;MQRankSum=-0.307;QD=33.20;ReadPosRankSum=0.022;SOR=0.743	GT:AD:DP:GQ:PL	0/1:5,34:39:89:1323,0,89
3R	26689723	.	A	C	1242.77	.	AC=1;AF=0.500;AN=2;BaseQRankSum=0.272;ClippingRankSum=0.000;DP=37;ExcessHet=3.0103;FS=0.000;MLEAC=1;MLEAF=0.500;MQ=44.00;MQRankSum=0.000;QD=33.59;ReadPosRankSum=1.035;SOR=0.903	GT:AD:DP:GQ:PL	0/1:5,32:37:95:1271,0,95
3R	26689800	.	A	T	1523.77	.	AC=2;AF=1.00;AN=2;DP=36;ExcessHet=3.0103;FS=0.000;MLEAC=2;MLEAF=1.00;MQ=44.00;QD=29.48;SOR=0.693	GT:AD:DP:GQ:PL	1/1:0,36:36:99:1552,111,0
3R	26689806	.	T	A	1553.77	.	AC=2;AF=1.00;AN=2;DP=34;ExcessHet=3.0103;FS=0.000;MLEAC=2;MLEAF=1.00;MQ=44.00;QD=28.30;SOR=0.941	GT:AD:DP:GQ:PL	1/1:0,34:34:99:1582,114,0
3R	26689929	.	G	C	1265.77	.	AC=2;AF=1.00;AN=2;DP=48;ExcessHet=3.0103;FS=0.000;MLEAC=2;MLEAF=1.00;MQ=43.76;QD=26.93;SOR=0.823	GT:AD:DP:GQ:PL	1/1:0,47:47:99:1294,141,0
3R	26689941	.	G	A	2131.77	.	AC=2;AF=1.00;AN=2;DP=49;ExcessHet=3.0103;FS=0.000;MLEAC=2;MLEAF=1.00;MQ=43.72;QD=27.04;SOR=0.693	GT:AD:DP:GQ:PL	1/1:0,48:48:99:2160,144,0
3R	26689947	.	G	C	2202.77	.	AC=2;AF=1.00;AN=2;DP=50;ExcessHet=3.0103;FS=0.000;MLEAC=2;MLEAF=1.00;MQ=43.73;QD=32.17;SOR=0.733	GT:AD:DP:GQ:PL	1/1:0,49:49:99:2231,150,0
3R	26689952	.	A	T	2157.77	.	AC=2;AF=1.00;AN=2;DP=49;ExcessHet=3.0103;FS=0.000;MLEAC=2;MLEAF=1.00;MQ=43.72;QD=28.05;SOR=0.776	GT:AD:DP:GQ:PL	1/1:0,48:48:99:2186,147,0
3R	26689985	.	T	C	1185.77	.	AC=2;AF=1.00;AN=2;DP=46;ExcessHet=3.0103;FS=0.000;MLEAC=2;MLEAF=1.00;MQ=43.70;QD=26.35;SOR=0.829	GT:AD:DP:GQ:PL	1/1:0,45:45:99:1214,134,0
3R	26690104	.	A	G	1324.77	.	AC=2;AF=1.00;AN=2;BaseQRankSum=-0.138;ClippingRankSum=0.000;DP=52;ExcessHet=3.0103;FS=3.736;MLEAC=2;MLEAF=1.00;MQ=43.65;MQRankSum=-0.165;QD=25.48;ReadPosRankSum=-0.436;SOR=0.804	GT:AD:DP:GQ:PL	1/1:1,51:52:99:1353,127,0
3R	26690190	.	T	G	1060.77	.	AC=2;AF=1.00;AN=2;DP=40;ExcessHet=3.0103;FS=0.000;MLEAC=2;MLEAF=1.00;MQ=43.30;QD=26.52;SOR=1.292	GT:AD:DP:GQ:PL	1/1:0,40:40:99:1089,120,0
3R	26690203	.	C	T	1865.77	.	AC=2;AF=1.00;AN=2;DP=40;ExcessHet=3.0103;FS=0.000;MLEAC=2;MLEAF=1.00;MQ=43.30;QD=35.70;SOR=1.292	GT:AD:DP:GQ:PL	1/1:0,40:40:99:1894,129,0
3R	26690211	.	T	A	1906.77	.	AC=2;AF=1.00;AN=2;DP=40;ExcessHet=3.0103;FS=0.000;MLEAC=2;MLEAF=1.00;MQ=43.30;QD=25.03;SOR=1.022	GT:AD:DP:GQ:PL	1/1:0,40:40:99:1935,129,0
3R	26690212	.	C	T	1906.77	.	AC=2;AF=1.00;AN=2;DP=43;ExcessHet=3.0103;FS=0.000;MLEAC=2;MLEAF=1.00;MQ=43.35;QD=34.83;SOR=0.941	GT:AD:DP:GQ:PL	1/1:0,43:43:99:1935,129,0
3R	26690222	.	C	G	1845.77	.	AC=2;AF=1.00;AN=2;DP=42;ExcessHet=3.0103;FS=0.000;MLEAC=2;MLEAF=1.00;MQ=43.65;QD=26.01;SOR=0.788	GT:AD:DP:GQ:PL	1/1:0,42:42:99:1874,126,0
3R	26690307	.	C	T	1401.77	.	AC=2;AF=1.00;AN=2;DP=51;ExcessHet=3.0103;FS=0.000;MLEAC=2;MLEAF=1.00;MQ=43.36;QD=27.49;SOR=1.436	GT:AD:DP:GQ:PL	1/1:0,51:51:99:1430,153,0
3R	26690391	.	C	T	1418.77	.	AC=2;AF=1.00;AN=2;DP=55;ExcessHet=3.0103;FS=0.000;MLEAC=2;MLEAF=1.00;MQ=43.35;QD=25.80;SOR=1.487	GT:AD:DP:GQ:PL	1/1:0,55:55:99:1447,164,0
3R	26690404	.	T	G	2501.77	.	AC=2;AF=1.00;AN=2;DP=57;ExcessHet=3.0103;FS=0.000;MLEAC=2;MLEAF=1.00;MQ=43.23;QD=33.85;SOR=1.692	GT:AD:DP:GQ:PL	1/1:0,57:57:99:2530,175,0
3R	26690405	.	A	T	2501.77	.	AC=2;AF=1.00;AN=2;DP=57;ExcessHet=3.0103;FS=0.000;MLEAC=2;MLEAF=1.00;MQ=43.20;QD=33.41;SOR=1.569	GT:AD:DP:GQ:PL	1/1:0,57:57:99:2530,175,0
3R	26690417	.	T	C	1492.77	.	AC=2;AF=1.00;AN=2;DP=55;ExcessHet=3.0103;FS=0.000;MLEAC=2;MLEAF=1.00;MQ=42.86;QD=27.14;SOR=1.371	GT:AD:DP:GQ:PL	1/1:0,55:55:99:1521,165,0
3R	26690433	.	T	C	2300.77	.	AC=2;AF=1.00;AN=2;DP=54;ExcessHet=3.0103;FS=0.000;MLEAC=2;MLEAF=1.00;MQ=42.44;QD=23.96;SOR=1.022	GT:AD:DP:GQ:PL	1/1:0,54:54:99:2329,165,0
3R	26690440	.	A	T	2214.77	.	AC=2;AF=1.00;AN=2;DP=51;ExcessHet=3.0103;FS=0.000;MLEAC=2;MLEAF=1.00;MQ=42.31;QD=32.07;SOR=0.900	GT:AD:DP:GQ:PL	1/1:0,51:51:99:2243,156,0
3R	26690506	.	G	T	1603.77	.	AC=2;AF=1.00;AN=2;DP=37;ExcessHet=3.0103;FS=0.000;MLEAC=2;MLEAF=1.00;MQ=41.17;QD=31.24;SOR=0.746	GT:AD:DP:GQ:PL	1/1:0,37:37:99:1632,111,0
3R	26690509	.	T	TGTTAGTTCCAAGCACTCGTGGTATCGTGGCTCAGCTACGGC	2046.73	.	AC=2;AF=1.00;AN=2;DP=37;ExcessHet=3.0103;FS=0.000;MLEAC=2;MLEAF=1.00;MQ=41.17;QD=29.33;SOR=0.746	GT:AD:DP:GQ:PL	1/1:0,37:37:99:2084,144,0
3R	26690550	.	T	C	802.77	.	AC=2;AF=1.00;AN=2;DP=31;ExcessHet=3.0103;FS=0.000;MLEAC=2;MLEAF=1.00;MQ=42.24;QD=25.90;SOR=0.756	GT:AD:DP:GQ:PL	1/1:0,31:31:93:831,93,0
3R	26690615	.	T	C	961.77	.	AC=2;AF=1.00;AN=2;DP=36;ExcessHet=3.0103;FS=0.000;MLEAC=2;MLEAF=1.00;MQ=43.14;QD=26.72;SOR=1.371	GT:AD:DP:GQ:PL	1/1:0,36:36:99:990,108,0
3R	26690664	.	T	G	1407.77	.	AC=2;AF=1.00;AN=2;DP=35;ExcessHet=3.0103;FS=0.000;MLEAC=2;MLEAF=1.00;MQ=43.20;QD=26.05;SOR=1.244	GT:AD:DP:GQ:PL	1/1:0,34:34:99:1436,102,0
3R	26690669	.	A	G	1376.77	.	AC=2;AF=1.00;AN=2;DP=34;ExcessHet=3.0103;FS=0.000;MLEAC=2;MLEAF=1.00;MQ=43.18;QD=29.05;SOR=1.352	GT:AD:DP:GQ:PL	1/1:0,33:33:99:1405,99,0
3R	26690699	.	C	A	903.77	.	AC=2;AF=1.00;AN=2;DP=35;ExcessHet=3.0103;FS=0.000;MLEAC=2;MLEAF=1.00;MQ=43.53;QD=26.58;SOR=1.418	GT:AD:DP:GQ:PL	1/1:0,34:34:99:932,101,0
3R	26690778	.	C	A	1113.77	.	AC=2;AF=1.00;AN=2;DP=43;ExcessHet=3.0103;FS=0.000;MLEAC=2;MLEAF=1.00;MQ=43.54;QD=25.90;SOR=0.739	GT:AD:DP:GQ:PL	1/1:0,43:43:99:1142,128,0
3R	26690831	.	T	G	2101.77	.	AC=2;AF=1.00;AN=2;DP=53;ExcessHet=3.0103;FS=0.000;MLEAC=2;MLEAF=1.00;MQ=43.74;QD=26.42;SOR=1.036	GT:AD:DP:GQ:PL	1/1:0,52:52:99:2130,156,0
3R	26690847	.	T	G	1018.10	.	AC=1;AF=0.500;AN=2;BaseQRankSum=1.956;ClippingRankSum=0.000;DP=50;ExcessHet=3.0103;FS=0.000;MLEAC=1;MLEAF=0.500;MQ=43.73;MQRankSum=-0.938;QD=20.78;ReadPosRankSum=1.712;SOR=0.941	GT:AD:DP:GQ:PL	0/1:6,43:49:11:1046,0,11
3R	26691684	.	G	GCATA	2420.73	.	AC=2;AF=1.00;AN=2;DP=59;ExcessHet=3.0103;FS=0.000;MLEAC=2;MLEAF=1.00;MQ=44.19;QD=35.08;SOR=0.693	GT:AD:DP:GQ:PL	1/1:0,54:54:99:2458,165,0
3R	26692213	.	T	C	1157.77	.	AC=2;AF=1.00;AN=2;DP=42;ExcessHet=3.0103;FS=0.000;MLEAC=2;MLEAF=1.00;MQ=43.77;QD=27.57;SOR=0.693	GT:AD:DP:GQ:PL	1/1:0,42:42:99:1186,126,0
3R	26692226	.	CGGACGGATGGCG	C	1537.73	.	AC=1;AF=0.500;AN=2;BaseQRankSum=-0.499;ClippingRankSum=0.000;DP=43;ExcessHet=3.0103;FS=0.000;MLEAC=1;MLEAF=0.500;MQ=43.73;MQRankSum=-0.817;QD=32.91;ReadPosRankSum=0.967;SOR=0.523	GT:AD:DP:GQ:PL	0/1:5,38:43:95:1575,0,95
3R	26692365	.	T	G	1286.77	.	AC=2;AF=1.00;AN=2;DP=47;ExcessHet=3.0103;FS=0.000;MLEAC=2;MLEAF=1.00;MQ=43.69;QD=27.38;SOR=0.735	GT:AD:DP:GQ:PL	1/1:0,47:47:99:1315,141,0
3R	26692400	.	A	C	76.77	.	AC=1;AF=0.500;AN=2;BaseQRankSum=0.486;ClippingRankSum=0.000;DP=45;ExcessHet=3.0103;FS=0.000;MLEAC=1;MLEAF=0.500;MQ=43.67;MQRankSum=1.141;QD=1.71;ReadPosRankSum=-1.744;SOR=0.994	GT:AD:DP:GQ:PL	0/1:39,6:45:99:105,0,1573
3R	26692512	.	C	T	2098.77	.	AC=2;AF=1.00;AN=2;DP=51;ExcessHet=3.0103;FS=0.000;MLEAC=2;MLEAF=1.00;MQ=42.39;QD=29.09;SOR=1.201	GT:AD:DP:GQ:PL	1/1:0,51:51:99:2127,153,0
3R	26692516	.	TGGC	T	1618.73	.	AC=1;AF=0.500;AN=2;BaseQRankSum=-1.529;ClippingRankSum=0.000;DP=50;ExcessHet=3.0103;FS=6.274;MLEAC=1;MLEAF=0.500;MQ=42.36;MQRankSum=-3.162;QD=33.72;ReadPosRankSum=0.164;SOR=1.304	GT:AD:DP:GQ:PL	0/1:8,40:48:99:1656,0,214
3R	26692523	.	T	C	1979.77	.	AC=2;AF=1.00;AN=2;DP=48;ExcessHet=3.0103;FS=0.000;MLEAC=2;MLEAF=1.00;MQ=42.29;QD=31.75;SOR=1.179	GT:AD:DP:GQ:PL	1/1:0,48:48:99:2008,144,0
3R	26692566	.	A	G	2091.77	.	AC=1;AF=0.500;AN=2;BaseQRankSum=0.732;ClippingRankSum=0.000;DP=57;ExcessHet=3.0103;FS=3.576;MLEAC=1;MLEAF=0.500;MQ=42.38;MQRankSum=-2.917;QD=28.91;ReadPosRankSum=-1.078;SOR=1.036	GT:AD:DP:GQ:PL	0/1:7,50:57:99:2120,0,140
3R	26692573	.	G	C	2133.77	.	AC=1;AF=0.500;AN=2;BaseQRankSum=1.776;ClippingRankSum=0.000;DP=59;ExcessHet=3.0103;FS=3.699;MLEAC=1;MLEAF=0.500;MQ=42.44;MQRankSum=-2.817;QD=27.31;ReadPosRankSum=-1.008;SOR=1.134	GT:AD:DP:GQ:PL	0/1:7,52:59:99:2162,0,137
3R	26692574	.	T	TAG	2124.73	.	AC=1;AF=0.500;AN=2;BaseQRankSum=0.540;ClippingRankSum=0.000;DP=59;ExcessHet=3.0103;FS=3.699;MLEAC=1;MLEAF=0.500;MQ=42.44;MQRankSum=-2.817;QD=33.28;ReadPosRankSum=-0.973;SOR=1.134	GT:AD:DP:GQ:PL	0/1:7,52:59:99:2162,0,137
3R	26692581	.	AGATGCAT	A	1866.73	.	AC=1;AF=0.500;AN=2;BaseQRankSum=0.680;ClippingRankSum=0.000;DP=54;ExcessHet=3.0103;FS=6.057;MLEAC=1;MLEAF=0.500;MQ=42.33;MQRankSum=-3.227;QD=34.57;ReadPosRankSum=-0.026;SOR=1.170	GT:AD:DP:GQ:PL	0/1:8,46:54:99:1904,0,239
3R	26692591	.	A	T	1962.77	.	AC=1;AF=0.500;AN=2;BaseQRankSum=0.284;ClippingRankSum=0.000;DP=54;ExcessHet=3.0103;FS=1.570;MLEAC=1;MLEAF=0.500;MQ=42.57;MQRankSum=-2.174;QD=34.10;ReadPosRankSum=0.325;SOR=1.329	GT:AD:DP:GQ:PL	0/1:8,46:54:99:1991,0,191
3R	26692592	.	A	ATTT	1953.73	.	AC=1;AF=0.500;AN=2;BaseQRankSum=1.100;ClippingRankSum=0.000;DP=55;ExcessHet=3.0103;FS=3.334;MLEAC=1;MLEAF=0.500;MQ=42.60;MQRankSum=-2.119;QD=32.38;ReadPosRankSum=0.059;SOR=1.378	GT:AD:DP:GQ:PL	0/1:8,47:55:99:1991,0,191
3R	26692596	.	A	T	1920.77	.	AC=1;AF=0.500;AN=2;BaseQRankSum=2.993;ClippingRankSum=0.000;DP=55;ExcessHet=3.0103;FS=3.334;MLEAC=1;MLEAF=0.500;MQ=42.60;MQRankSum=-2.119;QD=34.92;ReadPosRankSum=1.605;SOR=1.378	GT:AD:DP:GQ:PL	0/1:8,47:55:99:1949,0,194
3R	26692597	.	C	T	1920.77	.	AC=1;AF=0.500;AN=2;BaseQRankSum=2.708;ClippingRankSum=0.000;DP=55;ExcessHet=3.0103;FS=3.334;MLEAC=1;MLEAF=0.500;MQ=42.60;MQRankSum=-2.119;QD=34.92;ReadPosRankSum=1.121;SOR=1.378	GT:AD:DP:GQ:PL	0/1:8,47:55:99:1949,0,194
3R	26692691	.	A	G	1092.31	.	AC=2;AF=1.00;AN=2;BaseQRankSum=-0.868;ClippingRankSum=0.000;DP=53;ExcessHet=3.0103;FS=0.000;MLEAC=2;MLEAF=1.00;MQ=43.52;MQRankSum=-0.154;QD=20.61;ReadPosRankSum=-0.548;SOR=0.823	GT:AD:DP:GQ:PL	1/1:6,47:53:1:1118,1,0
3R	26692727	.	T	A	1117.10	.	AC=1;AF=0.500;AN=2;BaseQRankSum=-0.219;ClippingRankSum=0.000;DP=57;ExcessHet=3.0103;FS=1.546;MLEAC=1;MLEAF=0.500;MQ=43.59;MQRankSum=-0.197;QD=19.95;ReadPosRankSum=1.924;SOR=0.645	GT:AD:DP:GQ:PL	0/1:7,49:56:11:1145,0,11
3R	26693114	.	C	T	188.77	.	AC=1;AF=0.500;AN=2;BaseQRankSum=1.648;ClippingRankSum=0.000;DP=46;ExcessHet=3.0103;FS=3.514;MLEAC=1;MLEAF=0.500;MQ=43.75;MQRankSum=-1.122;QD=4.19;ReadPosRankSum=0.416;SOR=1.447	GT:AD:DP:GQ:PL	0/1:37,8:45:99:217,0,1750
3R	26693120	.	T	C	227.77	.	AC=1;AF=0.500;AN=2;BaseQRankSum=1.633;ClippingRankSum=0.000;DP=44;ExcessHet=3.0103;FS=5.517;MLEAC=1;MLEAF=0.500;MQ=43.74;MQRankSum=-0.941;QD=5.30;ReadPosRankSum=-0.251;SOR=1.714	GT:AD:DP:GQ:PL	0/1:34,9:43:99:256,0,1700
3R	26693412	.	C	T	1670.77	.	AC=2;AF=1.00;AN=2;DP=64;ExcessHet=3.0103;FS=0.000;MLEAC=2;MLEAF=1.00;MQ=43.97;QD=26.11;SOR=0.892	GT:AD:DP:GQ:PL	1/1:0,64:64:99:1699,191,0
3R	26693452	.	A	T	1275.77	.	AC=1;AF=0.500;AN=2;BaseQRankSum=0.690;ClippingRankSum=0.000;DP=62;ExcessHet=3.0103;FS=5.546;MLEAC=1;MLEAF=0.500;MQ=43.97;MQRankSum=-0.337;QD=20.58;ReadPosRankSum=-1.362;SOR=0.918	GT:AD:DP:GQ:PL	0/1:8,54:62:32:1304,0,32
3R	26693543	.	G	T	1339.77	.	AC=2;AF=1.00;AN=2;DP=49;ExcessHet=3.0103;FS=0.000;MLEAC=2;MLEAF=1.00;MQ=44.00;QD=27.34;SOR=0.909	GT:AD:DP:GQ:PL	1/1:0,49:49:99:1368,147,0
3R	26693555	.	A	G	1369.77	.	AC=2;AF=1.00;AN=2;DP=51;ExcessHet=3.0103;FS=0.000;MLEAC=2;MLEAF=1.00;MQ=44.00;QD=26.86;SOR=0.732	GT:AD:DP:GQ:PL	1/1:0,51:51:99:1398,153,0
3R	26693829	.	C	A	1557.77	.	AC=2;AF=1.00;AN=2;DP=58;ExcessHet=3.0103;FS=0.000;MLEAC=2;MLEAF=1.00;MQ=43.93;QD=26.86;SOR=0.914	GT:AD:DP:GQ:PL	1/1:0,58:58:99:1586,173,0
3R	26693875	.	G	GT	138.73	.	AC=1;AF=0.500;AN=2;BaseQRankSum=-1.946;ClippingRankSum=0.000;DP=69;ExcessHet=3.0103;FS=1.493;MLEAC=1;MLEAF=0.500;MQ=43.94;MQRankSum=0.421;QD=2.13;ReadPosRankSum=0.689;SOR=0.385	GT:AD:DP:GQ:PL	0/1:57,8:65:99:176,0,2315
3R	26693885	.	A	T	132.77	.	AC=1;AF=0.500;AN=2;BaseQRankSum=0.575;ClippingRankSum=0.000;DP=72;ExcessHet=3.0103;FS=0.000;MLEAC=1;MLEAF=0.500;MQ=43.97;MQRankSum=0.423;QD=1.87;ReadPosRankSum=0.225;SOR=0.515	GT:AD:DP:GQ:PL	0/1:62,9:71:99:161,0,2438
3R	26694165	.	C	T	2678.77	.	AC=2;AF=1.00;AN=2;DP=60;ExcessHet=3.0103;FS=0.000;MLEAC=2;MLEAF=1.00;MQ=43.85;QD=29.85;SOR=0.760	GT:AD:DP:GQ:PL	1/1:0,60:60:99:2707,184,0
3R	26694171	.	G	A	2714.77	.	AC=2;AF=1.00;AN=2;DP=62;ExcessHet=3.0103;FS=0.000;MLEAC=2;MLEAF=1.00;MQ=43.85;QD=30.94;SOR=0.758	GT:AD:DP:GQ:PL	1/1:0,62:62:99:2743,187,0
3R	26694215	.	C	T	1676.77	.	AC=2;AF=1.00;AN=2;DP=61;ExcessHet=3.0103;FS=0.000;MLEAC=2;MLEAF=1.00;MQ=43.88;QD=27.49;SOR=0.793	GT:AD:DP:GQ:PL	1/1:0,61:61:99:1705,183,0
3R	26694258	3R_26694258_SNP	G	A	1698.77	.	AC=2;AF=1.00;AN=2;DB;DP=62;ExcessHet=3.0103;FS=0.000;MLEAC=2;MLEAF=1.00;MQ=44.00;QD=27.40;SOR=0.899	GT:AD:DP:GQ:PL	1/1:0,62:62:99:1727,186,0
3R	26694377	.	G	A	1850.77	.	AC=2;AF=1.00;AN=2;DP=70;ExcessHet=3.0103;FS=0.000;MLEAC=2;MLEAF=1.00;MQ=44.00;QD=26.82;SOR=1.054	GT:AD:DP:GQ:PL	1/1:0,69:69:99:1879,206,0
3R	26694496	.	G	GTGGT	2193.73	.	AC=2;AF=1.00;AN=2;BaseQRankSum=-1.567;ClippingRankSum=0.000;DP=56;ExcessHet=3.0103;FS=3.358;MLEAC=2;MLEAF=1.00;MQ=43.97;MQRankSum=0.000;QD=33.25;ReadPosRankSum=-0.467;SOR=0.537	GT:AD:DP:GQ:PL	1/1:1,51:52:99:2231,128,0
3R	26694558	.	G	C	1346.77	.	AC=2;AF=1.00;AN=2;DP=51;ExcessHet=3.0103;FS=0.000;MLEAC=2;MLEAF=1.00;MQ=43.96;QD=26.41;SOR=0.900	GT:AD:DP:GQ:PL	1/1:0,51:51:99:1375,152,0
3R	26694729	.	T	A	1475.77	.	AC=2;AF=1.00;AN=2;DP=55;ExcessHet=3.0103;FS=0.000;MLEAC=2;MLEAF=1.00;MQ=43.96;QD=27.33;SOR=0.767	GT:AD:DP:GQ:PL	1/1:0,54:54:99:1504,162,0
3R	26694761	.	A	G	1474.77	.	AC=2;AF=1.00;AN=2;DP=57;ExcessHet=3.0103;FS=0.000;MLEAC=2;MLEAF=1.00;MQ=43.97;QD=25.87;SOR=0.960	GT:AD:DP:GQ:PL	1/1:0,57:57:99:1503,170,0
3R	26694778	.	C	G	1422.77	.	AC=2;AF=1.00;AN=2;DP=54;ExcessHet=3.0103;FS=0.000;MLEAC=2;MLEAF=1.00;MQ=43.96;QD=26.35;SOR=1.118	GT:AD:DP:GQ:PL	1/1:0,54:54:99:1451,161,0
3R	26694824	.	T	C	1272.77	.	AC=2;AF=1.00;AN=2;DP=49;ExcessHet=3.0103;FS=0.000;MLEAC=2;MLEAF=1.00;MQ=43.96;QD=25.97;SOR=0.909	GT:AD:DP:GQ:PL	1/1:0,49:49:99:1301,146,0
3R	26694934	.	C	T	1247.77	.	AC=2;AF=1.00;AN=2;DP=46;ExcessHet=3.0103;FS=0.000;MLEAC=2;MLEAF=1.00;MQ=44.00;QD=27.13;SOR=0.976	GT:AD:DP:GQ:PL	1/1:0,46:46:99:1276,138,0
3R	26694972	.	C	G	1322.77	.	AC=2;AF=1.00;AN=2;DP=49;ExcessHet=3.0103;FS=0.000;MLEAC=2;MLEAF=1.00;MQ=44.00;QD=27.00;SOR=1.112	GT:AD:DP:GQ:PL	1/1:0,49:49:99:1351,147,0
3R	26695353	.	C	T	1133.77	.	AC=1;AF=0.500;AN=2;BaseQRankSum=0.520;ClippingRankSum=0.000;DP=56;ExcessHet=3.0103;FS=12.730;MLEAC=1;MLEAF=0.500;MQ=43.97;MQRankSum=-0.357;QD=20.25;ReadPosRankSum=-0.504;SOR=1.207	GT:AD:DP:GQ:PL	0/1:8,48:56:39:1162,0,39
3R	26695373	.	C	CT	1406.73	.	AC=1;AF=0.500;AN=2;BaseQRankSum=0.123;ClippingRankSum=0.000;DP=54;ExcessHet=3.0103;FS=10.476;MLEAC=1;MLEAF=0.500;MQ=43.96;MQRankSum=-0.334;QD=26.54;ReadPosRankSum=-0.289;SOR=1.447	GT:AD:DP:GQ:PL	0/1:7,46:53:87:1444,0,87
3R	26696328	.	T	C	960.77	.	AC=2;AF=1.00;AN=2;DP=38;ExcessHet=3.0103;FS=0.000;MLEAC=2;MLEAF=1.00;MQ=44.00;QD=25.28;SOR=1.179	GT:AD:DP:GQ:PL	1/1:0,38:38:99:989,113,0
3R	26696356	.	C	G	791.78	.	AC=1;AF=0.500;AN=2;BaseQRankSum=1.659;ClippingRankSum=0.000;DP=41;ExcessHet=3.0103;FS=1.845;MLEAC=1;MLEAF=0.500;MQ=44.00;MQRankSum=0.000;QD=19.79;ReadPosRankSum=1.844;SOR=1.418	GT:AD:DP:GQ:PL	0/1:6,34:40:24:820,0,24
3R	26696389	.	T	C	1178.77	.	AC=2;AF=1.00;AN=2;DP=46;ExcessHet=3.0103;FS=0.000;MLEAC=2;MLEAF=1.00;MQ=44.00;QD=25.63;SOR=1.329	GT:AD:DP:GQ:PL	1/1:0,46:46:99:1207,137,0
3R	26696785	.	T	C	862.31	.	AC=2;AF=1.00;AN=2;BaseQRankSum=0.860;ClippingRankSum=0.000;DP=41;ExcessHet=3.0103;FS=1.906;MLEAC=2;MLEAF=1.00;MQ=44.00;MQRankSum=0.000;QD=21.03;ReadPosRankSum=-0.165;SOR=1.292	GT:AD:DP:GQ:PL	1/1:5,36:41:1:888,1,0
3R	26697103	.	C	T	1337.77	.	AC=2;AF=1.00;AN=2;DP=49;ExcessHet=3.0103;FS=0.000;MLEAC=2;MLEAF=1.00;MQ=43.96;QD=27.87;SOR=0.963	GT:AD:DP:GQ:PL	1/1:0,48:48:99:1366,144,0
3R	26698115	.	GTA	G	1249.73	.	AC=2;AF=1.00;AN=2;BaseQRankSum=-0.370;ClippingRankSum=0.000;DP=54;ExcessHet=3.0103;FS=3.019;MLEAC=2;MLEAF=1.00;MQ=43.96;MQRankSum=0.000;QD=26.59;ReadPosRankSum=-0.193;SOR=1.954	GT:AD:DP:GQ:PL	1/1:2,45:47:81:1287,81,0
3R	26698556	.	G	GTA	159.73	.	AC=1;AF=0.500;AN=2;BaseQRankSum=-0.049;ClippingRankSum=0.000;DP=66;ExcessHet=3.0103;FS=1.306;MLEAC=1;MLEAF=0.500;MQ=44.00;MQRankSum=0.000;QD=2.62;ReadPosRankSum=-1.846;SOR=1.058	GT:AD:DP:GQ:PL	0/1:50,11:61:99:197,0,1513
3R	26699472	.	G	A	123.77	.	AC=1;AF=0.500;AN=2;BaseQRankSum=0.801;ClippingRankSum=0.000;DP=49;ExcessHet=3.0103;FS=3.672;MLEAC=1;MLEAF=0.500;MQ=43.86;MQRankSum=-2.507;QD=2.58;ReadPosRankSum=0.519;SOR=0.688	GT:AD:DP:GQ:PL	0/1:41,7:48:99:152,0,1897
3R	26699646	.	ATATTAT	A	76.73	.	AC=1;AF=0.500;AN=2;BaseQRankSum=0.900;ClippingRankSum=0.000;DP=39;ExcessHet=3.0103;FS=0.000;MLEAC=1;MLEAF=0.500;MQ=43.61;MQRankSum=-5.243;QD=2.07;ReadPosRankSum=-1.151;SOR=1.051	GT:AD:DP:GQ:PL	0/1:32,5:37:99:114,0,1492
3R	26699658	.	A	T	130.77	.	AC=1;AF=0.500;AN=2;BaseQRankSum=-0.707;ClippingRankSum=0.000;DP=37;ExcessHet=3.0103;FS=0.000;MLEAC=1;MLEAF=0.500;MQ=43.79;MQRankSum=-4.710;QD=3.53;ReadPosRankSum=-1.790;SOR=0.527	GT:AD:DP:GQ:PL	0/1:31,6:37:99:159,0,1482
3R	26699662	.	C	A	88.77	.	AC=1;AF=0.500;AN=2;BaseQRankSum=3.395;ClippingRankSum=0.000;DP=36;ExcessHet=3.0103;FS=0.000;MLEAC=1;MLEAF=0.500;MQ=43.84;MQRankSum=-4.394;QD=2.47;ReadPosRankSum=-0.025;SOR=0.941	GT:AD:DP:GQ:PL	0/1:31,5:36:99:117,0,1485
3R	26699664	.	C	G	85.77	.	AC=1;AF=0.500;AN=2;BaseQRankSum=1.396;ClippingRankSum=0.000;DP=35;ExcessHet=3.0103;FS=0.000;MLEAC=1;MLEAF=0.500;MQ=43.83;MQRankSum=-4.325;QD=2.45;ReadPosRankSum=0.025;SOR=0.829	GT:AD:DP:GQ:PL	0/1:30,5:35:99:114,0,1555
3R	26699689	.	T	C	184.77	.	AC=1;AF=0.500;AN=2;BaseQRankSum=-0.928;ClippingRankSum=0.000;DP=34;ExcessHet=3.0103;FS=1.831;MLEAC=1;MLEAF=0.500;MQ=43.83;MQRankSum=-3.466;QD=5.43;ReadPosRankSum=0.704;SOR=0.275	GT:AD:DP:GQ:PL	0/1:27,7:34:99:213,0,1365
3R	26699692	.	C	CT	217.73	.	AC=1;AF=0.500;AN=2;BaseQRankSum=0.803;ClippingRankSum=0.000;DP=34;ExcessHet=3.0103;FS=1.831;MLEAC=1;MLEAF=0.500;MQ=43.83;MQRankSum=-3.466;QD=6.40;ReadPosRankSum=0.916;SOR=0.275	GT:AD:DP:GQ:PL	0/1:27,7:34:99:255,0,1362
3R	26699698	.	A	T	226.77	.	AC=1;AF=0.500;AN=2;BaseQRankSum=-2.008;ClippingRankSum=0.000;DP=34;ExcessHet=3.0103;FS=0.000;MLEAC=1;MLEAF=0.500;MQ=43.83;MQRankSum=-3.180;QD=6.67;ReadPosRankSum=0.772;SOR=0.527	GT:AD:DP:GQ:PL	0/1:26,8:34:99:255,0,1390
3R	26699705	.	T	A	235.77	.	AC=1;AF=0.500;AN=2;BaseQRankSum=-1.573;ClippingRankSum=0.000;DP=30;ExcessHet=3.0103;FS=0.000;MLEAC=1;MLEAF=0.500;MQ=43.80;MQRankSum=-2.932;QD=7.86;ReadPosRankSum=0.704;SOR=0.593	GT:AD:DP:GQ:PL	0/1:22,8:30:99:264,0,1264
3R	26699717	.	T	G	244.77	.	AC=1;AF=0.500;AN=2;BaseQRankSum=-1.820;ClippingRankSum=0.000;DP=29;ExcessHet=3.0103;FS=1.569;MLEAC=1;MLEAF=0.500;MQ=43.80;MQRankSum=-2.866;QD=8.44;ReadPosRankSum=1.514;SOR=1.061	GT:AD:DP:GQ:PL	0/1:21,8:29:99:273,0,1119
3R	26699744	.	T	C	114.77	.	AC=1;AF=0.500;AN=2;BaseQRankSum=-0.024;ClippingRankSum=0.000;DP=30;ExcessHet=3.0103;FS=0.000;MLEAC=1;MLEAF=0.500;MQ=43.80;MQRankSum=-2.698;QD=3.83;ReadPosRankSum=0.612;SOR=0.616	GT:AD:DP:GQ:PL	0/1:21,9:30:99:143,0,477
3R	26699918	.	A	G	203.77	.	AC=1;AF=0.500;AN=2;BaseQRankSum=-2.074;ClippingRankSum=0.000;DP=39;ExcessHet=3.0103;FS=3.729;MLEAC=1;MLEAF=0.500;MQ=44.00;MQRankSum=0.000;QD=5.22;ReadPosRankSum=0.942;SOR=0.223	GT:AD:DP:GQ:PL	0/1:31,8:39:99:232,0,1420
3R	26699928	.	G	T	212.77	.	AC=1;AF=0.500;AN=2;BaseQRankSum=-1.484;ClippingRankSum=0.000;DP=35;ExcessHet=3.0103;FS=6.464;MLEAC=1;MLEAF=0.500;MQ=44.00;MQRankSum=0.000;QD=6.08;ReadPosRankSum=0.961;SOR=0.136	GT:AD:DP:GQ:PL	0/1:27,8:35:99:241,0,1341
3R	26702981	.	C	T	54.77	.	AC=1;AF=0.500;AN=2;BaseQRankSum=0.418;ClippingRankSum=0.000;DP=63;ExcessHet=3.0103;FS=1.249;MLEAC=1;MLEAF=0.500;MQ=44.00;MQRankSum=0.000;QD=0.87;ReadPosRankSum=0.291;SOR=0.497	GT:AD:DP:GQ:PL	0/1:52,11:63:83:83,0,1177
3R	26703015	.	A	T	1667.77	.	AC=2;AF=1.00;AN=2;DP=62;ExcessHet=3.0103;FS=0.000;MLEAC=2;MLEAF=1.00;MQ=44.00;QD=26.90;SOR=0.826	GT:AD:DP:GQ:PL	1/1:0,62:62:99:1696,185,0
3R	26703096	.	A	C	1309.77	.	AC=2;AF=1.00;AN=2;DP=45;ExcessHet=3.0103;FS=0.000;MLEAC=2;MLEAF=1.00;MQ=43.96;QD=29.11;SOR=1.280	GT:AD:DP:GQ:PL	1/1:0,45:45:99:1338,135,0
3R	26703105	.	C	T	40.77	.	AC=1;AF=0.500;AN=2;BaseQRankSum=2.513;ClippingRankSum=0.000;DP=44;ExcessHet=3.0103;FS=0.000;MLEAC=1;MLEAF=0.500;MQ=43.96;MQRankSum=0.497;QD=0.93;ReadPosRankSum=-1.615;SOR=0.563	GT:AD:DP:GQ:PL	0/1:37,7:44:69:69,0,886
3R	26703751	.	A	G	1029.77	.	AC=2;AF=1.00;AN=2;DP=39;ExcessHet=3.0103;FS=0.000;MLEAC=2;MLEAF=1.00;MQ=44.00;QD=26.40;SOR=1.096	GT:AD:DP:GQ:PL	1/1:0,39:39:99:1058,117,0
3R	26704353	.	G	A	1899.77	.	AC=1;AF=0.500;AN=2;BaseQRankSum=-1.584;ClippingRankSum=0.000;DP=56;ExcessHet=3.0103;FS=3.180;MLEAC=1;MLEAF=0.500;MQ=43.86;MQRankSum=-0.743;QD=33.92;ReadPosRankSum=2.257;SOR=0.303	GT:AD:DP:GQ:PL	0/1:9,47:56:99:1928,0,246
3R	26704364	.	T	C	2004.77	.	AC=1;AF=0.500;AN=2;BaseQRankSum=-0.755;ClippingRankSum=0.000;DP=57;ExcessHet=3.0103;FS=5.702;MLEAC=1;MLEAF=0.500;MQ=43.86;MQRankSum=-0.683;QD=30.69;ReadPosRankSum=1.321;SOR=0.181	GT:AD:DP:GQ:PL	0/1:8,49:57:99:2033,0,188
3R	26704371	.	T	G	1996.77	.	AC=1;AF=0.500;AN=2;BaseQRankSum=0.127;ClippingRankSum=0.000;DP=57;ExcessHet=3.0103;FS=9.514;MLEAC=1;MLEAF=0.500;MQ=43.86;MQRankSum=-0.628;QD=29.46;ReadPosRankSum=0.134;SOR=0.078	GT:AD:DP:GQ:PL	0/1:7,50:57:99:2025,0,143
3R	26704399	.	C	A	1955.77	.	AC=1;AF=0.500;AN=2;BaseQRankSum=2.158;ClippingRankSum=0.000;DP=57;ExcessHet=3.0103;FS=12.260;MLEAC=1;MLEAF=0.500;MQ=43.97;MQRankSum=-0.354;QD=34.31;ReadPosRankSum=-0.781;SOR=0.135	GT:AD:DP:GQ:PL	0/1:8,49:57:99:1984,0,188
3R	26704414	.	A	AG	2067.73	.	AC=1;AF=0.500;AN=2;BaseQRankSum=1.389;ClippingRankSum=0.000;DP=57;ExcessHet=3.0103;FS=12.654;MLEAC=1;MLEAF=0.500;MQ=43.97;MQRankSum=-0.354;QD=27.54;ReadPosRankSum=-1.459;SOR=0.284	GT:AD:DP:GQ:PL	0/1:8,49:57:99:2105,0,182
3R	26704416	.	A	AG	2067.73	.	AC=1;AF=0.500;AN=2;BaseQRankSum=0.589;ClippingRankSum=0.000;DP=59;ExcessHet=3.0103;FS=12.814;MLEAC=1;MLEAF=0.500;MQ=43.97;MQRankSum=-0.347;QD=30.12;ReadPosRankSum=-1.617;SOR=0.420	GT:AD:DP:GQ:PL	0/1:8,51:59:99:2105,0,182
3R	26704442	.	A	C	2149.77	.	AC=1;AF=0.500;AN=2;BaseQRankSum=-2.869;ClippingRankSum=0.000;DP=63;ExcessHet=3.0103;FS=11.809;MLEAC=1;MLEAF=0.500;MQ=43.94;MQRankSum=-0.366;QD=34.67;ReadPosRankSum=-0.450;SOR=0.872	GT:AD:DP:GQ:PL	0/1:9,53:62:99:2178,0,188
3R	26704450	.	T	C	2155.77	.	AC=1;AF=0.500;AN=2;BaseQRankSum=-1.947;ClippingRankSum=0.000;DP=63;ExcessHet=3.0103;FS=11.885;MLEAC=1;MLEAF=0.500;MQ=43.97;MQRankSum=-0.334;QD=34.22;ReadPosRankSum=-0.923;SOR=0.999	GT:AD:DP:GQ:PL	0/1:8,55:63:99:2184,0,188
3R	26704514	.	A	C	1213.79	.	AC=2;AF=1.00;AN=2;BaseQRankSum=-1.543;ClippingRankSum=0.000;DP=55;ExcessHet=3.0103;FS=0.000;MLEAC=2;MLEAF=1.00;MQ=43.96;MQRankSum=-0.253;QD=22.07;ReadPosRankSum=1.515;SOR=0.992	GT:AD:DP:GQ:PL	1/1:5,50:55:23:1242,23,0
3R	26704575	.	A	G	1909.77	.	AC=1;AF=0.500;AN=2;BaseQRankSum=-2.195;ClippingRankSum=0.000;DP=52;ExcessHet=3.0103;FS=0.000;MLEAC=1;MLEAF=0.500;MQ=43.96;MQRankSum=-0.261;QD=34.92;ReadPosRankSum=-0.989;SOR=0.693	GT:AD:DP:GQ:PL	0/1:5,47:52:86:1938,0,86
3R	26704582	.	G	A	1963.77	.	AC=1;AF=0.500;AN=2;BaseQRankSum=-1.254;ClippingRankSum=0.000;DP=57;ExcessHet=3.0103;FS=0.000;MLEAC=1;MLEAF=0.500;MQ=43.97;MQRankSum=-0.286;QD=34.45;ReadPosRankSum=0.046;SOR=0.478	GT:AD:DP:GQ:PL	0/1:6,51:57:99:1992,0,106
3R	26704691	.	G	T	940.77	.	AC=1;AF=0.500;AN=2;BaseQRankSum=-2.273;ClippingRankSum=0.000;DP=49;ExcessHet=3.0103;FS=5.648;MLEAC=1;MLEAF=0.500;MQ=44.00;MQRankSum=0.000;QD=19.60;ReadPosRankSum=-0.620;SOR=0.958	GT:AD:DP:GQ:PL	0/1:8,40:48:85:969,0,85
3R	26704900	.	A	T	1281.77	.	AC=2;AF=1.00;AN=2;BaseQRankSum=-0.467;ClippingRankSum=0.000;DP=55;ExcessHet=3.0103;FS=2.136;MLEAC=2;MLEAF=1.00;MQ=43.96;MQRankSum=-0.212;QD=23.74;ReadPosRankSum=-0.066;SOR=0.223	GT:AD:DP:GQ:PL	1/1:4,50:54:66:1310,66,0
3R	26705772	.	G	A	982.88	.	AC=2;AF=1.00;AN=2;BaseQRankSum=-0.828;ClippingRankSum=0.000;DP=45;ExcessHet=3.0103;FS=0.000;MLEAC=2;MLEAF=1.00;MQ=43.91;MQRankSum=-0.391;QD=21.84;ReadPosRankSum=1.560;SOR=0.954	GT:AD:DP:GQ:PL	1/1:4,41:45:16:1011,16,0
3R	26706846	.	T	C	1453.77	.	AC=2;AF=1.00;AN=2;DP=55;ExcessHet=3.0103;FS=0.000;MLEAC=2;MLEAF=1.00;MQ=44.00;QD=26.43;SOR=1.061	GT:AD:DP:GQ:PL	1/1:0,55:55:99:1482,165,0
3R	26707217	.	A	G	72.77	.	AC=1;AF=0.500;AN=2;BaseQRankSum=-3.991;ClippingRankSum=0.000;DP=70;ExcessHet=3.0103;FS=0.000;MLEAC=1;MLEAF=0.500;MQ=43.97;MQRankSum=0.000;QD=1.07;ReadPosRankSum=-1.495;SOR=0.512	GT:AD:DP:GQ:PL	0/1:58,10:68:99:101,0,1428
3R	26707242	.	G	A	57.77	.	AC=1;AF=0.500;AN=2;BaseQRankSum=1.664;ClippingRankSum=0.000;DP=69;ExcessHet=3.0103;FS=3.010;MLEAC=1;MLEAF=0.500;MQ=43.97;MQRankSum=-2.539;QD=0.84;ReadPosRankSum=0.782;SOR=1.213	GT:AD:DP:GQ:PL	0/1:60,9:69:86:86,0,1414
3R	26707257	.	T	C	30.77	.	AC=1;AF=0.500;AN=2;BaseQRankSum=-0.844;ClippingRankSum=0.000;DP=72;ExcessHet=3.0103;FS=1.415;MLEAC=1;MLEAF=0.500;MQ=43.97;MQRankSum=-2.604;QD=0.43;ReadPosRankSum=1.186;SOR=1.179	GT:AD:DP:GQ:PL	0/1:63,9:72:59:59,0,1523
3R	26707282	.	T	C	56.77	.	AC=1;AF=0.500;AN=2;BaseQRankSum=-0.769;ClippingRankSum=0.000;DP=64;ExcessHet=3.0103;FS=3.060;MLEAC=1;MLEAF=0.500;MQ=43.97;MQRankSum=-2.427;QD=0.89;ReadPosRankSum=0.570;SOR=1.247	GT:AD:DP:GQ:PL	0/1:55,9:64:85:85,0,1354
3R	26707300	.	C	A	69.77	.	AC=1;AF=0.500;AN=2;BaseQRankSum=1.710;ClippingRankSum=0.000;DP=61;ExcessHet=3.0103;FS=1.500;MLEAC=1;MLEAF=0.500;MQ=43.97;MQRankSum=0.000;QD=1.16;ReadPosRankSum=-0.354;SOR=1.179	GT:AD:DP:GQ:PL	0/1:52,8:60:98:98,0,1211
3R	26707384	.	C	T	184.77	.	AC=1;AF=0.500;AN=2;BaseQRankSum=0.660;ClippingRankSum=0.000;DP=64;ExcessHet=3.0103;FS=26.155;MLEAC=1;MLEAF=0.500;MQ=44.00;MQRankSum=0.000;QD=2.89;ReadPosRankSum=-0.472;SOR=4.612	GT:AD:DP:GQ:PL	0/1:55,9:64:99:213,0,2247
3R	26707386	.	C	A	184.77	.	AC=1;AF=0.500;AN=2;BaseQRankSum=1.388;ClippingRankSum=0.000;DP=64;ExcessHet=3.0103;FS=26.155;MLEAC=1;MLEAF=0.500;MQ=44.00;MQRankSum=0.000;QD=2.89;ReadPosRankSum=-0.520;SOR=4.612	GT:AD:DP:GQ:PL	0/1:55,9:64:99:213,0,2247
3R	26707403	.	A	G	41.77	.	AC=1;AF=0.500;AN=2;BaseQRankSum=-2.689;ClippingRankSum=0.000;DP=69;ExcessHet=3.0103;FS=10.489;MLEAC=1;MLEAF=0.500;MQ=44.00;MQRankSum=0.000;QD=0.61;ReadPosRankSum=-0.989;SOR=2.290	GT:AD:DP:GQ:PL	0/1:58,10:68:70:70,0,1454
3R	26707447	.	A	T	3496.77	.	AC=2;AF=1.00;AN=2;DP=79;ExcessHet=3.0103;FS=0.000;MLEAC=2;MLEAF=1.00;MQ=43.96;QD=34.00;SOR=0.941	GT:AD:DP:GQ:PL	1/1:0,79:79:99:3525,241,0
3R	26707450	.	A	G	3534.77	.	AC=2;AF=1.00;AN=2;DP=79;ExcessHet=3.0103;FS=0.000;MLEAC=2;MLEAF=1.00;MQ=43.96;QD=29.76;SOR=0.881	GT:AD:DP:GQ:PL	1/1:0,79:79:99:3563,244,0
3R	26707521	.	C	A	2266.77	.	AC=2;AF=1.00;AN=2;DP=84;ExcessHet=3.0103;FS=0.000;MLEAC=2;MLEAF=1.00;MQ=43.97;QD=26.99;SOR=1.013	GT:AD:DP:GQ:PL	1/1:0,84:84:99:2295,252,0
3R	26707757	.	A	G	43.77	.	AC=1;AF=0.500;AN=2;BaseQRankSum=-0.657;ClippingRankSum=0.000;DP=65;ExcessHet=3.0103;FS=2.978;MLEAC=1;MLEAF=0.500;MQ=44.00;MQRankSum=0.000;QD=0.68;ReadPosRankSum=1.539;SOR=0.997	GT:AD:DP:GQ:PL	0/1:54,10:64:72:72,0,1308
3R	26707774	.	G	A	1297.77	.	AC=1;AF=0.500;AN=2;BaseQRankSum=-1.544;ClippingRankSum=0.000;DP=66;ExcessHet=3.0103;FS=2.966;MLEAC=1;MLEAF=0.500;MQ=44.00;MQRankSum=0.000;QD=19.66;ReadPosRankSum=-1.753;SOR=0.603	GT:AD:DP:GQ:PL	0/1:10,56:66:82:1326,0,82
3R	26707802	.	G	A	2753.77	.	AC=2;AF=1.00;AN=2;DP=62;ExcessHet=3.0103;FS=0.000;MLEAC=2;MLEAF=1.00;MQ=44.00;QD=25.50;SOR=0.826	GT:AD:DP:GQ:PL	1/1:0,62:62:99:2782,187,0
3R	26707804	.	T	TG	2744.73	.	AC=2;AF=1.00;AN=2;DP=61;ExcessHet=3.0103;FS=0.000;MLEAC=2;MLEAF=1.00;MQ=44.00;QD=30.06;SOR=0.793	GT:AD:DP:GQ:PL	1/1:0,61:61:99:2782,187,0
3R	26707806	.	G	GTCC	2740.73	.	AC=2;AF=1.00;AN=2;DP=60;ExcessHet=3.0103;FS=0.000;MLEAC=2;MLEAF=1.00;MQ=44.00;QD=30.78;SOR=0.831	GT:AD:DP:GQ:PL	1/1:0,60:60:99:2778,187,0
3R	26707854	.	C	T	1806.77	.	AC=2;AF=1.00;AN=2;DP=67;ExcessHet=3.0103;FS=0.000;MLEAC=2;MLEAF=1.00;MQ=44.00;QD=27.38;SOR=0.818	GT:AD:DP:GQ:PL	1/1:0,66:66:99:1835,198,0
3R	26708555	.	A	G	2401.77	.	AC=2;AF=1.00;AN=2;DP=54;ExcessHet=3.0103;FS=0.000;MLEAC=2;MLEAF=1.00;MQ=43.93;QD=33.57;SOR=0.931	GT:AD:DP:GQ:PL	1/1:0,54:54:99:2430,163,0
3R	26708556	.	C	T	2446.77	.	AC=2;AF=1.00;AN=2;DP=54;ExcessHet=3.0103;FS=0.000;MLEAC=2;MLEAF=1.00;MQ=43.93;QD=28.05;SOR=0.931	GT:AD:DP:GQ:PL	1/1:0,54:54:99:2475,166,0
3R	26708562	.	T	C	2530.77	.	AC=2;AF=1.00;AN=2;DP=57;ExcessHet=3.0103;FS=0.000;MLEAC=2;MLEAF=1.00;MQ=43.93;QD=31.39;SOR=1.047	GT:AD:DP:GQ:PL	1/1:0,57:57:99:2559,172,0
3R	26708563	.	AG	A	2521.73	.	AC=2;AF=1.00;AN=2;DP=57;ExcessHet=3.0103;FS=0.000;MLEAC=2;MLEAF=1.00;MQ=43.93;QD=25.24;SOR=1.047	GT:AD:DP:GQ:PL	1/1:0,57:57:99:2559,172,0
3R	26708688	.	G	A	2095.77	.	AC=2;AF=1.00;AN=2;DP=68;ExcessHet=3.0103;FS=0.000;MLEAC=2;MLEAF=1.00;MQ=44.00;QD=30.82;SOR=1.098	GT:AD:DP:GQ:PL	1/1:0,68:68:99:2124,204,0
3R	26708707	.	TTAAA	T	71.73	.	AC=1;AF=0.500;AN=2;BaseQRankSum=-2.479;ClippingRankSum=0.000;DP=64;ExcessHet=3.0103;FS=23.111;MLEAC=1;MLEAF=0.500;MQ=44.00;MQRankSum=0.000;QD=1.18;ReadPosRankSum=0.368;SOR=4.403	GT:AD:DP:GQ:PL	0/1:49,12:61:99:109,0,1184
3R	26708708	.	TAAA	T	936.73	.	AC=1;AF=0.500;AN=2;BaseQRankSum=-1.047;ClippingRankSum=0.000;DP=64;ExcessHet=3.0103;FS=25.200;MLEAC=1;MLEAF=0.500;MQ=44.00;MQRankSum=0.000;QD=16.15;ReadPosRankSum=1.199;SOR=0.562	GT:AD:DP:GQ:PL	0/1:13,45:58:99:974,0,192
3R	26708833	.	G	C	1645.77	.	AC=2;AF=1.00;AN=2;DP=55;ExcessHet=3.0103;FS=0.000;MLEAC=2;MLEAF=1.00;MQ=43.89;QD=29.92;SOR=0.884	GT:AD:DP:GQ:PL	1/1:0,55:55:99:1674,165,0
3R	26708843	.	T	G	113.77	.	AC=1;AF=0.500;AN=2;BaseQRankSum=-1.656;ClippingRankSum=0.000;DP=51;ExcessHet=3.0103;FS=1.591;MLEAC=1;MLEAF=0.500;MQ=43.88;MQRankSum=-2.686;QD=2.23;ReadPosRankSum=-0.449;SOR=0.819	GT:AD:DP:GQ:PL	0/1:44,7:51:99:142,0,1850
3R	26708856	.	G	C	100.77	.	AC=1;AF=0.500;AN=2;BaseQRankSum=-3.490;ClippingRankSum=0.000;DP=55;ExcessHet=3.0103;FS=1.636;MLEAC=1;MLEAF=0.500;MQ=43.89;MQRankSum=-2.825;QD=1.83;ReadPosRankSum=-0.417;SOR=0.736	GT:AD:DP:GQ:PL	0/1:48,7:55:99:129,0,1928
3R	26708886	.	T	A	1098.74	.	AC=1;AF=0.500;AN=2;BaseQRankSum=0.412;ClippingRankSum=0.000;DP=56;ExcessHet=3.0103;FS=0.000;MLEAC=1;MLEAF=0.500;MQ=43.86;MQRankSum=2.360;QD=19.62;ReadPosRankSum=-0.751;SOR=0.526	GT:AD:DP:GQ:PL	0/1:7,49:56:6:1126,0,6
3R	26708913	.	G	A	1137.96	.	AC=2;AF=1.00;AN=2;BaseQRankSum=1.692;ClippingRankSum=0.000;DP=55;ExcessHet=3.0103;FS=0.000;MLEAC=2;MLEAF=1.00;MQ=43.86;MQRankSum=2.578;QD=21.07;ReadPosRankSum=-0.016;SOR=0.693	GT:AD:DP:GQ:PL	1/1:6,48:54:5:1165,5,0
3R	26709101	.	T	C	1336.77	.	AC=2;AF=1.00;AN=2;BaseQRankSum=-3.149;ClippingRankSum=0.000;DP=59;ExcessHet=3.0103;FS=0.000;MLEAC=2;MLEAF=1.00;MQ=44.00;MQRankSum=0.000;QD=22.66;ReadPosRankSum=1.386;SOR=0.729	GT:AD:DP:GQ:PL	1/1:4,55:59:59:1365,59,0
3R	26709168	.	A	C	1234.77	.	AC=2;AF=1.00;AN=2;BaseQRankSum=-1.111;ClippingRankSum=0.000;DP=56;ExcessHet=3.0103;FS=2.075;MLEAC=2;MLEAF=1.00;MQ=43.90;MQRankSum=-0.449;QD=22.05;ReadPosRankSum=0.223;SOR=0.290	GT:AD:DP:GQ:PL	1/1:4,52:56:56:1263,56,0
3R	26709185	.	A	G	1246.94	.	AC=1;AF=0.500;AN=2;BaseQRankSum=0.394;ClippingRankSum=0.000;DP=59;ExcessHet=3.0103;FS=0.000;MLEAC=1;MLEAF=0.500;MQ=43.87;MQRankSum=-0.727;QD=21.13;ReadPosRankSum=1.511;SOR=0.621	GT:AD:DP:GQ:PL	0/1:7,52:59:14:1275,0,14
3R	26709213	.	A	C	1188.77	.	AC=1;AF=0.500;AN=2;BaseQRankSum=0.179;ClippingRankSum=0.000;DP=58;ExcessHet=3.0103;FS=0.000;MLEAC=1;MLEAF=0.500;MQ=43.86;MQRankSum=-0.796;QD=20.50;ReadPosRankSum=0.073;SOR=0.773	GT:AD:DP:GQ:PL	0/1:8,50:58:58:1217,0,58
3R	26709282	.	T	C	1187.77	.	AC=1;AF=0.500;AN=2;BaseQRankSum=-0.408;ClippingRankSum=0.000;DP=61;ExcessHet=3.0103;FS=3.169;MLEAC=1;MLEAF=0.500;MQ=43.68;MQRankSum=-1.427;QD=19.80;ReadPosRankSum=-0.395;SOR=0.302	GT:AD:DP:GQ:PL	0/1:9,51:60:73:1216,0,73
3R	26709328	.	G	C	2178.77	.	AC=1;AF=0.500;AN=2;BaseQRankSum=-1.102;ClippingRankSum=0.000;DP=59;ExcessHet=3.0103;FS=1.719;MLEAC=1;MLEAF=0.500;MQ=43.60;MQRankSum=-1.277;QD=27.91;ReadPosRankSum=1.492;SOR=0.327	GT:AD:DP:GQ:PL	0/1:6,53:59:99:2207,0,184
3R	26709330	.	AT	A	2169.73	.	AC=1;AF=0.500;AN=2;BaseQRankSum=0.276;ClippingRankSum=0.000;DP=58;ExcessHet=3.0103;FS=0.000;MLEAC=1;MLEAF=0.500;MQ=43.59;MQRankSum=-1.165;QD=31.47;ReadPosRankSum=0.956;SOR=0.473	GT:AD:DP:GQ:PL	0/1:5,53:58:99:2207,0,184
3R	26709332	.	CAT	C	2172.73	.	AC=1;AF=0.500;AN=2;BaseQRankSum=-1.909;ClippingRankSum=0.000;DP=58;ExcessHet=3.0103;FS=0.000;MLEAC=1;MLEAF=0.500;MQ=43.59;MQRankSum=-1.165;QD=29.12;ReadPosRankSum=0.970;SOR=0.473	GT:AD:DP:GQ:PL	0/1:5,53:58:99:2210,0,151
3R	26709519	.	C	G	1157.77	.	AC=1;AF=0.500;AN=2;BaseQRankSum=0.284;ClippingRankSum=0.000;DP=57;ExcessHet=3.0103;FS=3.487;MLEAC=1;MLEAF=0.500;MQ=43.79;MQRankSum=-1.016;QD=20.31;ReadPosRankSum=-1.093;SOR=0.780	GT:AD:DP:GQ:PL	0/1:8,49:57:35:1186,0,35
3R	26709593	.	T	TA	2292.73	.	AC=1;AF=0.500;AN=2;BaseQRankSum=-1.315;ClippingRankSum=0.000;DP=62;ExcessHet=3.0103;FS=6.529;MLEAC=1;MLEAF=0.500;MQ=43.40;MQRankSum=-1.838;QD=34.94;ReadPosRankSum=-0.178;SOR=0.110	GT:AD:DP:GQ:PL	0/1:7,55:62:99:2330,0,113
3R	26709594	.	T	C	2343.77	.	AC=1;AF=0.500;AN=2;BaseQRankSum=0.676;ClippingRankSum=0.000;DP=63;ExcessHet=3.0103;FS=6.505;MLEAC=1;MLEAF=0.500;MQ=43.41;MQRankSum=-1.816;QD=26.12;ReadPosRankSum=-0.241;SOR=0.117	GT:AD:DP:GQ:PL	0/1:7,56:63:99:2372,0,110
3R	26709598	.	T	TTTGTACA	2565.73	.	AC=2;AF=1.00;AN=2;DP=62;ExcessHet=3.0103;FS=0.000;MLEAC=1;MLEAF=0.500;MQ=43.40;QD=33.34;SOR=0.922	GT:AD:DP:GQ:PL	1/1:0,56:56:99:2520,169,0
3R	26709623	.	G	T	2770.77	.	AC=2;AF=1.00;AN=2;DP=66;ExcessHet=3.0103;FS=0.000;MLEAC=2;MLEAF=1.00;MQ=43.43;QD=30.61;SOR=1.112	GT:AD:DP:GQ:PL	1/1:0,66:66:99:2799,199,0
3R	26709628	.	A	T	40.77	.	AC=1;AF=0.500;AN=2;BaseQRankSum=0.813;ClippingRankSum=0.000;DP=66;ExcessHet=3.0103;FS=1.605;MLEAC=1;MLEAF=0.500;MQ=43.46;MQRankSum=1.714;QD=0.62;ReadPosRankSum=-1.167;SOR=1.165	GT:AD:DP:GQ:PL	0/1:59,7:66:69:69,0,2379
3R	26709661	.	T	G	1342.74	.	AC=2;AF=1.00;AN=2;BaseQRankSum=-1.008;ClippingRankSum=0.000;DP=62;ExcessHet=3.0103;FS=0.000;MLEAC=2;MLEAF=1.00;MQ=43.59;MQRankSum=-1.036;QD=21.66;ReadPosRankSum=-0.215;SOR=1.179	GT:AD:DP:GQ:PL	1/1:4,58:62:6:1370,6,0
3R	26709669	.	C	A	2468.77	.	AC=2;AF=1.00;AN=2;DP=59;ExcessHet=3.0103;FS=0.000;MLEAC=2;MLEAF=1.00;MQ=43.63;QD=29.11;SOR=1.123	GT:AD:DP:GQ:PL	1/1:0,59:59:99:2497,180,0
3R	26709711	.	A	G	1187.53	.	AC=2;AF=1.00;AN=2;BaseQRankSum=-0.978;ClippingRankSum=0.000;DP=58;ExcessHet=3.0103;FS=19.837;MLEAC=2;MLEAF=1.00;MQ=43.80;MQRankSum=-0.856;QD=20.83;ReadPosRankSum=0.964;SOR=0.543	GT:AD:DP:GQ:PL	1/1:6,51:57:3:1214,3,0
3R	26709791	.	T	A	1143.77	.	AC=1;AF=0.500;AN=2;BaseQRankSum=-0.093;ClippingRankSum=0.000;DP=60;ExcessHet=3.0103;FS=5.925;MLEAC=1;MLEAF=0.500;MQ=43.97;MQRankSum=-0.350;QD=19.72;ReadPosRankSum=-1.095;SOR=0.300	GT:AD:DP:GQ:PL	0/1:8,50:58:99:1172,0,151
3R	26709894	.	C	T	44.77	.	AC=1;AF=0.500;AN=2;BaseQRankSum=-0.647;ClippingRankSum=0.000;DP=49;ExcessHet=3.0103;FS=0.000;MLEAC=1;MLEAF=0.500;MQ=44.00;MQRankSum=0.000;QD=0.91;ReadPosRankSum=-0.143;SOR=0.773	GT:AD:DP:GQ:PL	0/1:41,8:49:73:73,0,968
3R	26710165	.	T	C	1044.77	.	AC=2;AF=1.00;AN=2;DP=39;ExcessHet=3.0103;FS=0.000;MLEAC=2;MLEAF=1.00;MQ=44.00;QD=27.49;SOR=0.693	GT:AD:DP:GQ:PL	1/1:0,38:38:99:1073,113,0
3R	26711606	.	G	C	1562.77	.	AC=2;AF=1.00;AN=2;DP=58;ExcessHet=3.0103;FS=0.000;MLEAC=2;MLEAF=1.00;MQ=44.00;QD=26.94;SOR=1.493	GT:AD:DP:GQ:PL	1/1:0,58:58:99:1591,174,0
3R	26712404	.	TGAGATGGGGGCA	T	1106.73	.	AC=1;AF=0.500;AN=2;BaseQRankSum=-0.740;ClippingRankSum=0.000;DP=39;ExcessHet=3.0103;FS=1.535;MLEAC=1;MLEAF=0.500;MQ=44.00;MQRankSum=0.000;QD=29.91;ReadPosRankSum=0.266;SOR=0.355	GT:AD:DP:GQ:PL	0/1:9,28:37:99:1144,0,1000
3R	26712986	.	T	G	68.77	.	AC=1;AF=0.500;AN=2;BaseQRankSum=-1.890;ClippingRankSum=0.000;DP=48;ExcessHet=3.0103;FS=0.000;MLEAC=1;MLEAF=0.500;MQ=44.00;MQRankSum=0.000;QD=1.43;ReadPosRankSum=-0.804;SOR=0.813	GT:AD:DP:GQ:PL	0/1:39,9:48:97:97,0,954
3R	26713107	.	A	G	93.77	.	AC=1;AF=0.500;AN=2;BaseQRankSum=-2.824;ClippingRankSum=0.000;DP=47;ExcessHet=3.0103;FS=1.368;MLEAC=1;MLEAF=0.500;MQ=44.00;MQRankSum=0.000;QD=2.00;ReadPosRankSum=0.526;SOR=1.018	GT:AD:DP:GQ:PL	0/1:37,10:47:99:122,0,891
3R	26714742	.	T	A	854.84	.	AC=1;AF=0.500;AN=2;BaseQRankSum=-0.956;ClippingRankSum=0.000;DP=41;ExcessHet=3.0103;FS=4.417;MLEAC=1;MLEAF=0.500;MQ=44.00;MQRankSum=0.000;QD=20.85;ReadPosRankSum=0.259;SOR=1.253	GT:AD:DP:GQ:PL	0/1:5,36:41:18:883,0,18
3R	26715420	.	C	T	187.77	.	AC=1;AF=0.500;AN=2;BaseQRankSum=0.334;ClippingRankSum=0.000;DP=68;ExcessHet=3.0103;FS=2.544;MLEAC=1;MLEAF=0.500;MQ=43.94;MQRankSum=0.783;QD=2.76;ReadPosRankSum=-0.122;SOR=1.204	GT:AD:DP:GQ:PL	0/1:53,15:68:99:216,0,1287
3R	26715976	.	A	G	1134.18	.	AC=1;AF=0.500;AN=2;BaseQRankSum=-1.779;ClippingRankSum=0.000;DP=56;ExcessHet=3.0103;FS=3.845;MLEAC=1;MLEAF=0.500;MQ=43.83;MQRankSum=-0.295;QD=21.00;ReadPosRankSum=1.522;SOR=0.553	GT:AD:DP:GQ:PL	0/1:6,48:54:10:1162,0,10
3R	26716095	.	TGAC	T	1231.73	.	AC=1;AF=0.500;AN=2;BaseQRankSum=-0.274;ClippingRankSum=0.000;DP=37;ExcessHet=3.0103;FS=4.247;MLEAC=1;MLEAF=0.500;MQ=44.00;MQRankSum=0.000;QD=33.29;ReadPosRankSum=1.835;SOR=0.186	GT:AD:DP:GQ:PL	0/1:6,31:37:99:1269,0,192
3R	26716126	.	G	T	814.77	.	AC=1;AF=0.500;AN=2;BaseQRankSum=3.348;ClippingRankSum=0.000;DP=43;ExcessHet=3.0103;FS=6.517;MLEAC=1;MLEAF=0.500;MQ=44.00;MQRankSum=0.000;QD=18.95;ReadPosRankSum=0.781;SOR=0.102	GT:AD:DP:GQ:PL	0/1:8,35:43:67:843,0,67
3R	26716153	.	G	A	1020.77	.	AC=1;AF=0.500;AN=2;BaseQRankSum=1.666;ClippingRankSum=0.000;DP=49;ExcessHet=3.0103;FS=10.980;MLEAC=1;MLEAF=0.500;MQ=43.96;MQRankSum=-0.350;QD=20.83;ReadPosRankSum=-1.710;SOR=0.039	GT:AD:DP:GQ:PL	0/1:7,42:49:45:1049,0,45
3R	26716273	.	T	A	999.77	.	AC=1;AF=0.500;AN=2;BaseQRankSum=-0.707;ClippingRankSum=0.000;DP=49;ExcessHet=3.0103;FS=1.606;MLEAC=1;MLEAF=0.500;MQ=43.96;MQRankSum=-0.350;QD=20.40;ReadPosRankSum=0.000;SOR=0.420	GT:AD:DP:GQ:PL	0/1:7,42:49:50:1028,0,50
3R	26716458	.	A	G	838.77	.	AC=1;AF=0.500;AN=2;BaseQRankSum=-1.799;ClippingRankSum=0.000;DP=46;ExcessHet=3.0103;FS=3.208;MLEAC=1;MLEAF=0.500;MQ=43.66;MQRankSum=-1.376;QD=18.23;ReadPosRankSum=0.921;SOR=0.309	GT:AD:DP:GQ:PL	0/1:9,37:46:99:867,0,124
3R	26716471	.	A	G	840.77	.	AC=1;AF=0.500;AN=2;BaseQRankSum=-1.598;ClippingRankSum=0.000;DP=44;ExcessHet=3.0103;FS=5.866;MLEAC=1;MLEAF=0.500;MQ=43.60;MQRankSum=-1.429;QD=19.11;ReadPosRankSum=0.503;SOR=0.169	GT:AD:DP:GQ:PL	0/1:8,36:44:99:869,0,104
3R	26716510	.	A	G	683.77	.	AC=1;AF=0.500;AN=2;BaseQRankSum=-1.887;ClippingRankSum=0.000;DP=43;ExcessHet=3.0103;FS=8.391;MLEAC=1;MLEAF=0.500;MQ=43.52;MQRankSum=-1.804;QD=15.90;ReadPosRankSum=0.490;SOR=0.209	GT:AD:DP:GQ:PL	0/1:10,33:43:99:712,0,159
3R	26716738	.	A	G	281.77	.	AC=1;AF=0.500;AN=2;BaseQRankSum=-0.573;ClippingRankSum=0.000;DP=31;ExcessHet=3.0103;FS=0.000;MLEAC=1;MLEAF=0.500;MQ=43.49;MQRankSum=-0.320;QD=17.61;ReadPosRankSum=2.242;SOR=2.584	GT:AD:DP:GQ:PL	0/1:3,13:16:39:310,0,39
3R	26716873	.	C	T	742.77	.	AC=1;AF=0.500;AN=2;BaseQRankSum=1.280;ClippingRankSum=0.000;DP=36;ExcessHet=3.0103;FS=2.000;MLEAC=1;MLEAF=0.500;MQ=44.00;MQRankSum=0.000;QD=20.63;ReadPosRankSum=-0.220;SOR=1.380	GT:AD:DP:GQ:PL	0/1:5,31:36:31:771,0,31
3R	26716974	.	A	G	736.22	.	AC=1;AF=0.500;AN=2;BaseQRankSum=-2.410;ClippingRankSum=0.000;DP=37;ExcessHet=3.0103;FS=4.688;MLEAC=1;MLEAF=0.500;MQ=44.00;MQRankSum=0.000;QD=19.90;ReadPosRankSum=-1.137;SOR=0.507	GT:AD:DP:GQ:PL	0/1:4,33:37:4:763,0,4
3R	26717056	.	C	T	888.77	.	AC=1;AF=0.500;AN=2;BaseQRankSum=1.710;ClippingRankSum=0.000;DP=47;ExcessHet=3.0103;FS=0.000;MLEAC=1;MLEAF=0.500;MQ=44.00;MQRankSum=0.000;QD=18.91;ReadPosRankSum=0.014;SOR=0.527	GT:AD:DP:GQ:PL	0/1:9,38:47:99:917,0,103
3R	26717094	.	C	G	1009.77	.	AC=1;AF=0.500;AN=2;BaseQRankSum=-0.215;ClippingRankSum=0.000;DP=52;ExcessHet=3.0103;FS=1.518;MLEAC=1;MLEAF=0.500;MQ=44.00;MQRankSum=0.000;QD=19.42;ReadPosRankSum=-0.106;SOR=0.368	GT:AD:DP:GQ:PL	0/1:8,44:52:85:1038,0,85
3R	26717269	.	T	C	1237.78	.	AC=2;AF=1.00;AN=2;BaseQRankSum=-2.453;ClippingRankSum=0.000;DP=57;ExcessHet=3.0103;FS=0.000;MLEAC=2;MLEAF=1.00;MQ=43.73;MQRankSum=-0.698;QD=22.10;ReadPosRankSum=-0.575;SOR=0.671	GT:AD:DP:GQ:PL	1/1:5,51:56:26:1266,26,0
3R	26717285	.	G	A	1191.77	.	AC=1;AF=0.500;AN=2;BaseQRankSum=1.981;ClippingRankSum=0.000;DP=58;ExcessHet=3.0103;FS=1.456;MLEAC=1;MLEAF=0.500;MQ=43.74;MQRankSum=-0.904;QD=20.55;ReadPosRankSum=0.868;SOR=1.051	GT:AD:DP:GQ:PL	0/1:8,50:58:51:1220,0,51
3R	26717354	.	AAAGT	A	1575.73	.	AC=1;AF=0.500;AN=2;BaseQRankSum=-1.832;ClippingRankSum=0.000;DP=48;ExcessHet=3.0103;FS=0.000;MLEAC=1;MLEAF=0.500;MQ=43.88;MQRankSum=-0.769;QD=33.53;ReadPosRankSum=-0.933;SOR=0.634	GT:AD:DP:GQ:PL	0/1:8,39:47:99:1613,0,227
3R	26717459	.	T	A	1871.77	.	AC=1;AF=0.500;AN=2;BaseQRankSum=-0.314;ClippingRankSum=0.000;DP=52;ExcessHet=3.0103;FS=0.000;MLEAC=1;MLEAF=0.500;MQ=43.02;MQRankSum=-1.901;QD=31.42;ReadPosRankSum=-0.287;SOR=0.467	GT:AD:DP:GQ:PL	0/1:6,46:52:99:1900,0,132
3R	26717462	.	TA	T	1884.73	.	AC=1;AF=0.500;AN=2;BaseQRankSum=-0.743;ClippingRankSum=0.000;DP=55;ExcessHet=3.0103;FS=0.000;MLEAC=1;MLEAF=0.500;MQ=43.03;MQRankSum=-2.066;QD=34.27;ReadPosRankSum=0.303;SOR=0.632	GT:AD:DP:GQ:PL	0/1:7,48:55:99:1922,0,129
3R	26717478	.	C	A	1865.77	.	AC=1;AF=0.500;AN=2;BaseQRankSum=-0.150;ClippingRankSum=0.000;DP=53;ExcessHet=3.0103;FS=0.000;MLEAC=1;MLEAF=0.500;MQ=43.00;MQRankSum=-2.128;QD=32.68;ReadPosRankSum=0.486;SOR=0.639	GT:AD:DP:GQ:PL	0/1:7,46:53:99:1894,0,197
3R	26717486	.	T	A	1920.77	.	AC=1;AF=0.500;AN=2;BaseQRankSum=-0.149;ClippingRankSum=0.000;DP=55;ExcessHet=3.0103;FS=0.000;MLEAC=1;MLEAF=0.500;MQ=42.94;MQRankSum=-1.726;QD=34.92;ReadPosRankSum=0.991;SOR=0.823	GT:AD:DP:GQ:PL	0/1:8,47:55:99:1949,0,194
3R	26717487	.	A	G	1962.77	.	AC=1;AF=0.500;AN=2;BaseQRankSum=-0.774;ClippingRankSum=0.000;DP=54;ExcessHet=3.0103;FS=0.000;MLEAC=1;MLEAF=0.500;MQ=42.92;MQRankSum=-1.767;QD=33.92;ReadPosRankSum=1.023;SOR=0.780	GT:AD:DP:GQ:PL	0/1:8,46:54:99:1991,0,191
3R	26717488	.	T	G	1962.77	.	AC=1;AF=0.500;AN=2;BaseQRankSum=-3.069;ClippingRankSum=0.000;DP=54;ExcessHet=3.0103;FS=0.000;MLEAC=1;MLEAF=0.500;MQ=42.92;MQRankSum=-1.767;QD=29.69;ReadPosRankSum=0.986;SOR=0.780	GT:AD:DP:GQ:PL	0/1:8,46:54:99:1991,0,191
3R	26717496	.	T	A	1920.77	.	AC=1;AF=0.500;AN=2;BaseQRankSum=-0.360;ClippingRankSum=0.000;DP=54;ExcessHet=3.0103;FS=0.000;MLEAC=1;MLEAF=0.500;MQ=42.92;MQRankSum=-1.767;QD=25.57;ReadPosRankSum=0.828;SOR=0.693	GT:AD:DP:GQ:PL	0/1:8,46:54:99:1949,0,194
3R	26717500	.	A	G	1878.77	.	AC=1;AF=0.500;AN=2;BaseQRankSum=-0.544;ClippingRankSum=0.000;DP=52;ExcessHet=3.0103;FS=0.000;MLEAC=1;MLEAF=0.500;MQ=42.88;MQRankSum=-1.854;QD=33.43;ReadPosRankSum=0.863;SOR=0.693	GT:AD:DP:GQ:PL	0/1:8,44:52:99:1907,0,197
3R	26717553	.	A	C	2217.77	.	AC=1;AF=0.500;AN=2;BaseQRankSum=-2.581;ClippingRankSum=0.000;DP=61;ExcessHet=3.0103;FS=1.488;MLEAC=1;MLEAF=0.500;MQ=43.10;MQRankSum=-1.354;QD=25.66;ReadPosRankSum=-0.407;SOR=0.391	GT:AD:DP:GQ:PL	0/1:8,53:61:99:2246,0,153
3R	26717554	.	T	A	2217.77	.	AC=1;AF=0.500;AN=2;BaseQRankSum=-0.414;ClippingRankSum=0.000;DP=61;ExcessHet=3.0103;FS=3.598;MLEAC=1;MLEAF=0.500;MQ=43.17;MQRankSum=-1.161;QD=33.31;ReadPosRankSum=-1.065;SOR=0.253	GT:AD:DP:GQ:PL	0/1:7,54:61:99:2246,0,153
3R	26717623	.	T	C	1095.77	.	AC=1;AF=0.500;AN=2;BaseQRankSum=-3.635;ClippingRankSum=0.000;DP=55;ExcessHet=3.0103;FS=0.000;MLEAC=1;MLEAF=0.500;MQ=43.24;MQRankSum=-1.044;QD=19.92;ReadPosRankSum=0.596;SOR=0.560	GT:AD:DP:GQ:PL	0/1:7,48:55:40:1124,0,40
3R	26717696	.	TAAA	T	1865.73	.	AC=1;AF=0.500;AN=2;BaseQRankSum=-0.671;ClippingRankSum=0.000;DP=51;ExcessHet=3.0103;FS=0.000;MLEAC=1;MLEAF=0.500;MQ=41.74;MQRankSum=-2.417;QD=30.93;ReadPosRankSum=-0.634;SOR=0.657	GT:AD:DP:GQ:PL	0/1:5,46:51:71:1903,0,71
3R	26717701	.	TAGTGTATA	T	1862.73	.	AC=1;AF=0.500;AN=2;BaseQRankSum=-0.592;ClippingRankSum=0.000;DP=52;ExcessHet=3.0103;FS=0.000;MLEAC=1;MLEAF=0.500;MQ=41.70;MQRankSum=-1.664;QD=30.05;SOR=0.976	GT:AD:DP:GQ:PL	0/1:6,46:52:99:1900,0,113
3R	26717728	.	C	T	1762.77	.	AC=1;AF=0.500;AN=2;BaseQRankSum=1.021;ClippingRankSum=0.000;DP=47;ExcessHet=3.0103;FS=0.000;MLEAC=1;MLEAF=0.500;MQ=41.39;MQRankSum=-1.152;QD=24.76;ReadPosRankSum=-0.477;SOR=1.055	GT:AD:DP:GQ:PL	0/1:4,43:47:81:1791,0,81
3R	26717746	.	TA	T	1677.50	.	AC=1;AF=0.500;AN=2;BaseQRankSum=-0.740;ClippingRankSum=0.000;DP=43;ExcessHet=3.0103;FS=2.403;MLEAC=1;MLEAF=0.500;MQ=41.02;MQRankSum=-0.814;QD=31.12;ReadPosRankSum=-0.811;SOR=0.799	GT:AD:DP:GQ:PL	0/1:3,40:43:3:1713,0,3
3R	26717771	.	A	G	1387.77	.	AC=1;AF=0.500;AN=2;BaseQRankSum=-2.052;ClippingRankSum=0.000;DP=36;ExcessHet=3.0103;FS=5.573;MLEAC=1;MLEAF=0.500;MQ=40.47;MQRankSum=-1.808;QD=28.00;ReadPosRankSum=0.126;SOR=1.284	GT:AD:DP:GQ:PL	0/1:4,32:36:50:1416,0,50
3R	26717795	.	A	AC	410.73	.	AC=1;AF=0.500;AN=2;BaseQRankSum=-2.464;ClippingRankSum=0.000;DP=41;ExcessHet=3.0103;FS=1.478;MLEAC=1;MLEAF=0.500;MQ=40.22;MQRankSum=-0.825;QD=11.74;ReadPosRankSum=0.396;SOR=0.458	GT:AD:DP:GQ:PL	0/1:9,26:35:99:448,0,161
3R	26717796	.	A	AAATATACAAAAAAATT	1506.73	.	AC=1;AF=0.500;AN=2;BaseQRankSum=-1.431;ClippingRankSum=0.000;DP=41;ExcessHet=3.0103;FS=1.967;MLEAC=1;MLEAF=0.500;MQ=40.22;MQRankSum=-1.034;QD=35.66;ReadPosRankSum=0.376;SOR=0.850	GT:AD:DP:GQ:PL	0/1:5,36:41:52:1544,0,52
3R	26717809	.	C	A	1468.77	.	AC=1;AF=0.500;AN=2;BaseQRankSum=-0.419;ClippingRankSum=0.000;DP=40;ExcessHet=3.0103;FS=4.664;MLEAC=1;MLEAF=0.500;MQ=41.09;MQRankSum=-1.711;QD=26.07;ReadPosRankSum=-0.082;SOR=0.434	GT:AD:DP:GQ:PL	0/1:5,35:40:99:1497,0,102
3R	26717813	.	A	C	1536.77	.	AC=1;AF=0.500;AN=2;BaseQRankSum=-2.290;ClippingRankSum=0.000;DP=42;ExcessHet=3.0103;FS=7.361;MLEAC=1;MLEAF=0.500;MQ=41.32;MQRankSum=-2.099;QD=25.38;ReadPosRankSum=0.162;SOR=0.493	GT:AD:DP:GQ:PL	0/1:6,36:42:99:1565,0,138
3R	26717814	.	ATT	A	1485.73	.	AC=1;AF=0.500;AN=2;BaseQRankSum=-0.849;ClippingRankSum=0.000;DP=43;ExcessHet=3.0103;FS=7.322;MLEAC=1;MLEAF=0.500;MQ=41.39;MQRankSum=-2.005;QD=34.55;ReadPosRankSum=0.260;SOR=0.387	GT:AD:DP:GQ:PL	0/1:6,37:43:99:1523,0,141
3R	26717849	.	G	T	959.77	.	AC=1;AF=0.500;AN=2;BaseQRankSum=-0.564;ClippingRankSum=0.000;DP=52;ExcessHet=3.0103;FS=1.642;MLEAC=1;MLEAF=0.500;MQ=42.35;MQRankSum=-1.303;QD=18.82;ReadPosRankSum=-0.658;SOR=0.352	GT:AD:DP:GQ:PL	0/1:7,44:51:40:988,0,40
3R	26717974	.	A	G	1317.77	.	AC=2;AF=1.00;AN=2;BaseQRankSum=-1.995;ClippingRankSum=0.000;DP=54;ExcessHet=3.0103;FS=6.438;MLEAC=2;MLEAF=1.00;MQ=43.22;MQRankSum=-0.923;QD=24.40;ReadPosRankSum=0.292;SOR=0.376	GT:AD:DP:GQ:PL	1/1:2,52:54:99:1346,104,0
3R	26718058	.	T	C	595.18	.	AC=1;AF=0.500;AN=2;BaseQRankSum=0.084;ClippingRankSum=0.000;DP=28;ExcessHet=3.0103;FS=2.708;MLEAC=1;MLEAF=0.500;MQ=43.65;MQRankSum=-0.672;QD=21.26;ReadPosRankSum=-0.744;SOR=0.223	GT:AD:DP:GQ:PL	0/1:3,25:28:10:623,0,10
3R	26718707	.	T	C	727.77	.	AC=1;AF=0.500;AN=2;BaseQRankSum=-0.615;ClippingRankSum=0.000;DP=43;ExcessHet=3.0103;FS=8.700;MLEAC=1;MLEAF=0.500;MQ=44.00;MQRankSum=0.000;QD=17.33;ReadPosRankSum=2.653;SOR=0.439	GT:AD:DP:GQ:PL	0/1:9,33:42:99:756,0,133
3R	26719957	.	G	T	1065.77	.	AC=1;AF=0.500;AN=2;BaseQRankSum=1.912;ClippingRankSum=0.000;DP=57;ExcessHet=3.0103;FS=3.020;MLEAC=1;MLEAF=0.500;MQ=44.00;MQRankSum=0.000;QD=18.70;ReadPosRankSum=1.200;SOR=1.120	GT:AD:DP:GQ:PL	0/1:11,46:57:99:1094,0,127
3R	26723593	.	TCTATGCAAGC	T	1622.73	.	AC=1;AF=0.500;AN=2;BaseQRankSum=1.070;ClippingRankSum=0.000;DP=44;ExcessHet=3.0103;FS=0.000;MLEAC=1;MLEAF=0.500;MQ=44.25;MQRankSum=0.395;QD=29.95;ReadPosRankSum=0.286;SOR=0.793	GT:AD:DP:GQ:PL	0/1:4,40:44:99:1660,0,338
3R	26724894	.	C	T	1234.77	.	AC=2;AF=1.00;AN=2;DP=46;ExcessHet=3.0103;FS=0.000;MLEAC=2;MLEAF=1.00;MQ=44.00;QD=26.84;SOR=1.085	GT:AD:DP:GQ:PL	1/1:0,46:46:99:1263,137,0
3R	26727196	.	C	CAGGCTACACTCCG	1636.73	.	AC=2;AF=1.00;AN=2;DP=38;ExcessHet=3.0103;FS=0.000;MLEAC=2;MLEAF=1.00;MQ=43.07;QD=29.76;SOR=1.609	GT:AD:DP:GQ:PL	1/1:0,37:37:99:1674,114,0
3R	26727380	3R_26727380_SNP	G	A	934.77	.	AC=2;AF=1.00;AN=2;DB;DP=35;ExcessHet=3.0103;FS=0.000;MLEAC=2;MLEAF=1.00;MQ=42.88;QD=26.71;SOR=1.483	GT:AD:DP:GQ:PL	1/1:0,35:35:99:963,105,0
3R	26727420	.	A	G	1771.77	.	AC=2;AF=1.00;AN=2;DP=40;ExcessHet=3.0103;FS=0.000;MLEAC=2;MLEAF=1.00;MQ=42.18;QD=30.56;SOR=1.151	GT:AD:DP:GQ:PL	1/1:0,40:40:99:1800,120,0
3R	26727421	.	T	G	1840.77	.	AC=2;AF=1.00;AN=2;DP=40;ExcessHet=3.0103;FS=0.000;MLEAC=2;MLEAF=1.00;MQ=42.18;QD=28.07;SOR=1.151	GT:AD:DP:GQ:PL	1/1:0,40:40:99:1869,126,0
3R	26727423	.	G	A	1840.77	.	AC=2;AF=1.00;AN=2;DP=42;ExcessHet=3.0103;FS=0.000;MLEAC=2;MLEAF=1.00;MQ=42.22;QD=27.00;SOR=1.005	GT:AD:DP:GQ:PL	1/1:0,42:42:99:1869,126,0
3R	26727440	.	C	CCCTGGCTG	1981.73	.	AC=2;AF=1.00;AN=2;DP=47;ExcessHet=3.0103;FS=0.000;MLEAC=2;MLEAF=1.00;MQ=42.03;QD=25.26;SOR=0.883	GT:AD:DP:GQ:PL	1/1:0,44:44:99:2019,135,0
3R	26727549	.	C	G	1389.77	.	AC=2;AF=1.00;AN=2;DP=52;ExcessHet=3.0103;FS=0.000;MLEAC=2;MLEAF=1.00;MQ=43.05;QD=26.73;SOR=0.853	GT:AD:DP:GQ:PL	1/1:0,52:52:99:1418,155,0
3R	26727581	.	C	G	1417.77	.	AC=2;AF=1.00;AN=2;DP=53;ExcessHet=3.0103;FS=0.000;MLEAC=2;MLEAF=1.00;MQ=43.05;QD=26.75;SOR=1.179	GT:AD:DP:GQ:PL	1/1:0,53:53:99:1446,159,0
3R	26728785	.	T	G	940.77	.	AC=2;AF=1.00;AN=2;BaseQRankSum=0.193;ClippingRankSum=0.000;DP=38;ExcessHet=3.0103;FS=0.000;MLEAC=2;MLEAF=1.00;MQ=44.00;MQRankSum=0.000;QD=25.43;ReadPosRankSum=-0.455;SOR=0.223	GT:AD:DP:GQ:PL	1/1:1,36:37:83:969,83,0
3R	26728841	.	C	T	1495.03	.	AC=1;AF=0.500;AN=2;BaseQRankSum=-2.472;ClippingRankSum=0.000;DP=40;ExcessHet=3.0103;FS=0.000;MLEAC=1;MLEAF=0.500;MQ=44.00;MQRankSum=0.000;QD=27.50;ReadPosRankSum=1.517;SOR=0.473	GT:AD:DP:GQ:PL	0/1:3,37:40:12:1523,0,12
3R	26728844	.	T	G	1495.03	.	AC=1;AF=0.500;AN=2;BaseQRankSum=-1.877;ClippingRankSum=0.000;DP=39;ExcessHet=3.0103;FS=3.052;MLEAC=1;MLEAF=0.500;MQ=44.00;MQRankSum=0.000;QD=22.72;ReadPosRankSum=1.085;SOR=0.141	GT:AD:DP:GQ:PL	0/1:2,37:39:12:1523,0,12
3R	26728925	.	G	A	944.77	.	AC=2;AF=1.00;AN=2;BaseQRankSum=0.264;ClippingRankSum=0.000;DP=45;ExcessHet=3.0103;FS=4.606;MLEAC=2;MLEAF=1.00;MQ=44.00;MQRankSum=0.000;QD=20.99;ReadPosRankSum=-1.128;SOR=0.453	GT:AD:DP:GQ:PL	1/1:4,41:45:42:973,42,0
3R	26728946	.	C	T	821.89	.	AC=2;AF=1.00;AN=2;BaseQRankSum=0.125;ClippingRankSum=0.000;DP=41;ExcessHet=3.0103;FS=8.232;MLEAC=2;MLEAF=1.00;MQ=44.00;MQRankSum=0.000;QD=20.05;ReadPosRankSum=-0.521;SOR=0.921	GT:AD:DP:GQ:PL	1/1:5,36:41:2:848,2,0
3R	26730384	.	T	C	67.77	.	AC=1;AF=0.500;AN=2;BaseQRankSum=-2.722;ClippingRankSum=0.000;DP=43;ExcessHet=3.0103;FS=0.000;MLEAC=1;MLEAF=0.500;MQ=43.78;MQRankSum=-3.893;QD=1.58;ReadPosRankSum=-0.251;SOR=0.495	GT:AD:DP:GQ:PL	0/1:38,5:43:96:96,0,3054
3R	26730389	.	A	C	58.77	.	AC=1;AF=0.500;AN=2;BaseQRankSum=-1.532;ClippingRankSum=0.000;DP=45;ExcessHet=3.0103;FS=0.000;MLEAC=1;MLEAF=0.500;MQ=43.79;MQRankSum=-3.995;QD=1.31;ReadPosRankSum=0.025;SOR=0.600	GT:AD:DP:GQ:PL	0/1:40,5:45:87:87,0,3195
3R	26730397	.	T	A	55.77	.	AC=1;AF=0.500;AN=2;BaseQRankSum=-2.061;ClippingRankSum=0.000;DP=48;ExcessHet=3.0103;FS=0.000;MLEAC=1;MLEAF=0.500;MQ=43.81;MQRankSum=-4.094;QD=1.19;ReadPosRankSum=-0.195;SOR=0.616	GT:AD:DP:GQ:PL	0/1:42,5:47:84:84,0,3217
3R	26730737	.	A	ATATG	1846.73	.	AC=2;AF=1.00;AN=2;DP=43;ExcessHet=3.0103;FS=0.000;MLEAC=2;MLEAF=1.00;MQ=44.00;QD=26.57;SOR=1.329	GT:AD:DP:GQ:PL	1/1:0,41:41:99:1884,132,0
3R	26730915	.	G	C	901.78	.	AC=1;AF=0.500;AN=2;BaseQRankSum=-0.399;ClippingRankSum=0.000;DP=46;ExcessHet=3.0103;FS=12.206;MLEAC=1;MLEAF=0.500;MQ=44.00;MQRankSum=0.000;QD=19.60;ReadPosRankSum=-0.975;SOR=2.117	GT:AD:DP:GQ:PL	0/1:6,40:46:26:930,0,26
3R	26730990	.	T	A	109.77	.	AC=1;AF=0.500;AN=2;BaseQRankSum=0.394;ClippingRankSum=0.000;DP=37;ExcessHet=3.0103;FS=6.057;MLEAC=1;MLEAF=0.500;MQ=44.00;MQRankSum=0.000;QD=2.97;ReadPosRankSum=-0.460;SOR=2.093	GT:AD:DP:GQ:PL	0/1:28,9:37:99:138,0,656
3R	26731197	.	A	ACACACT	710.73	.	AC=1;AF=0.500;AN=2;BaseQRankSum=-1.560;ClippingRankSum=0.000;DP=28;ExcessHet=3.0103;FS=0.000;MLEAC=1;MLEAF=0.500;MQ=45.57;MQRankSum=1.275;QD=25.38;ReadPosRankSum=-2.073;SOR=0.836	GT:AD:DP:GQ:PL	0/1:9,19:28:99:748,0,476
3R	26731248	.	A	T	566.77	.	AC=1;AF=0.500;AN=2;BaseQRankSum=1.387;ClippingRankSum=0.000;DP=36;ExcessHet=3.0103;FS=1.412;MLEAC=1;MLEAF=0.500;MQ=44.92;MQRankSum=0.912;QD=15.74;ReadPosRankSum=0.000;SOR=1.022	GT:AD:DP:GQ:PL	0/1:10,26:36:99:595,0,167
3R	26731444	.	C	T	423.77	.	AC=2;AF=1.00;AN=2;BaseQRankSum=2.007;ClippingRankSum=0.000;DP=23;ExcessHet=3.0103;FS=2.881;MLEAC=2;MLEAF=1.00;MQ=43.26;MQRankSum=3.320;QD=19.26;ReadPosRankSum=-0.343;SOR=0.208	GT:AD:DP:GQ:PL	1/1:2,20:22:44:452,44,0
3R	26731569	.	C	A	984.77	.	AC=1;AF=0.500;AN=2;BaseQRankSum=1.810;ClippingRankSum=0.000;DP=48;ExcessHet=3.0103;FS=0.000;MLEAC=1;MLEAF=0.500;MQ=43.60;MQRankSum=-0.495;QD=20.52;ReadPosRankSum=-0.220;SOR=0.484	GT:AD:DP:GQ:PL	0/1:6,42:48:79:1013,0,79
3R	26731713	.	C	T	1237.77	.	AC=2;AF=1.00;AN=2;DP=46;ExcessHet=3.0103;FS=0.000;MLEAC=2;MLEAF=1.00;MQ=44.00;QD=26.91;SOR=0.976	GT:AD:DP:GQ:PL	1/1:0,46:46:99:1266,137,0
3R	26731793	.	G	A	1872.77	.	AC=2;AF=1.00;AN=2;DP=43;ExcessHet=3.0103;FS=0.000;MLEAC=2;MLEAF=1.00;MQ=44.00;QD=31.28;SOR=1.055	GT:AD:DP:GQ:PL	1/1:0,43:43:99:1901,138,0
3R	26731813	.	AGC	A	1744.73	.	AC=2;AF=1.00;AN=2;DP=39;ExcessHet=3.0103;FS=0.000;MLEAC=2;MLEAF=1.00;MQ=44.00;QD=31.20;SOR=1.923	GT:AD:DP:GQ:PL	1/1:0,39:39:99:1782,120,0
3R	26731816	.	AGGAG	A	1717.73	.	AC=2;AF=1.00;AN=2;DP=39;ExcessHet=3.0103;FS=0.000;MLEAC=2;MLEAF=1.00;MQ=44.00;QD=32.55;SOR=1.923	GT:AD:DP:GQ:PL	1/1:0,39:39:99:1755,117,0
3R	26731837	.	A	G	775.77	.	AC=1;AF=0.500;AN=2;BaseQRankSum=-2.664;ClippingRankSum=0.000;DP=42;ExcessHet=3.0103;FS=1.836;MLEAC=1;MLEAF=0.500;MQ=44.00;MQRankSum=0.000;QD=18.47;ReadPosRankSum=-0.054;SOR=0.420	GT:AD:DP:GQ:PL	0/1:6,36:42:48:804,0,48
3R	26731910	.	G	A	943.10	.	AC=2;AF=1.00;AN=2;BaseQRankSum=1.321;ClippingRankSum=0.000;DP=44;ExcessHet=3.0103;FS=0.000;MLEAC=2;MLEAF=1.00;MQ=43.61;MQRankSum=-0.286;QD=21.43;ReadPosRankSum=1.037;SOR=0.562	GT:AD:DP:GQ:PL	1/1:5,39:44:11:971,11,0
3R	26731972	.	T	C	123.77	.	AC=1;AF=0.500;AN=2;BaseQRankSum=-2.097;ClippingRankSum=0.000;DP=55;ExcessHet=3.0103;FS=3.538;MLEAC=1;MLEAF=0.500;MQ=44.00;MQRankSum=0.000;QD=2.25;ReadPosRankSum=0.860;SOR=0.249	GT:AD:DP:GQ:PL	0/1:47,8:55:99:152,0,1833
3R	26731989	.	A	G	146.77	.	AC=1;AF=0.500;AN=2;BaseQRankSum=-0.625;ClippingRankSum=0.000;DP=50;ExcessHet=3.0103;FS=6.199;MLEAC=1;MLEAF=0.500;MQ=44.00;MQRankSum=0.000;QD=2.94;ReadPosRankSum=1.138;SOR=0.946	GT:AD:DP:GQ:PL	0/1:42,8:50:99:175,0,1831
3R	26731994	.	A	T	1710.77	.	AC=1;AF=0.500;AN=2;BaseQRankSum=2.635;ClippingRankSum=0.000;DP=50;ExcessHet=3.0103;FS=5.931;MLEAC=1;MLEAF=0.500;MQ=44.00;MQRankSum=0.000;QD=34.22;ReadPosRankSum=-1.152;SOR=1.088	GT:AD:DP:GQ:PL	0/1:8,42:50:99:1739,0,209
3R	26731995	.	T	C	1707.77	.	AC=1;AF=0.500;AN=2;BaseQRankSum=-0.468;ClippingRankSum=0.000;DP=50;ExcessHet=3.0103;FS=5.931;MLEAC=1;MLEAF=0.500;MQ=44.00;MQRankSum=0.000;QD=34.16;ReadPosRankSum=-1.218;SOR=1.088	GT:AD:DP:GQ:PL	0/1:8,42:50:99:1736,0,246
3R	26731997	.	A	G	1707.77	.	AC=1;AF=0.500;AN=2;BaseQRankSum=0.901;ClippingRankSum=0.000;DP=51;ExcessHet=3.0103;FS=3.372;MLEAC=1;MLEAF=0.500;MQ=44.00;MQRankSum=0.000;QD=33.49;ReadPosRankSum=-0.618;SOR=1.168	GT:AD:DP:GQ:PL	0/1:9,42:51:99:1736,0,246
3R	26732170	.	G	A	191.77	.	AC=1;AF=0.500;AN=2;BaseQRankSum=0.850;ClippingRankSum=0.000;DP=43;ExcessHet=3.0103;FS=6.016;MLEAC=1;MLEAF=0.500;MQ=43.95;MQRankSum=0.538;QD=4.46;ReadPosRankSum=1.273;SOR=1.847	GT:AD:DP:GQ:PL	0/1:35,8:43:99:220,0,1703
3R	26732178	.	G	A	182.77	.	AC=1;AF=0.500;AN=2;BaseQRankSum=2.607;ClippingRankSum=0.000;DP=46;ExcessHet=3.0103;FS=6.073;MLEAC=1;MLEAF=0.500;MQ=43.96;MQRankSum=0.516;QD=3.97;ReadPosRankSum=1.598;SOR=1.835	GT:AD:DP:GQ:PL	0/1:38,8:46:99:211,0,1776
3R	26732487	.	A	C	839.77	.	AC=2;AF=1.00;AN=2;BaseQRankSum=0.969;ClippingRankSum=0.000;DP=41;ExcessHet=3.0103;FS=0.000;MLEAC=2;MLEAF=1.00;MQ=44.00;MQRankSum=0.000;QD=21.53;ReadPosRankSum=-0.788;SOR=0.368	GT:AD:DP:GQ:PL	1/1:3,36:39:36:868,36,0
3R	26732556	.	G	C	1200.77	.	AC=2;AF=1.00;AN=2;BaseQRankSum=-0.972;ClippingRankSum=0.000;DP=46;ExcessHet=3.0103;FS=3.310;MLEAC=2;MLEAF=1.00;MQ=44.00;MQRankSum=0.000;QD=26.68;ReadPosRankSum=0.000;SOR=0.511	GT:AD:DP:GQ:PL	1/1:1,44:45:99:1229,106,0
3R	26732603	.	A	G	1171.77	.	AC=2;AF=1.00;AN=2;BaseQRankSum=-0.754;ClippingRankSum=0.000;DP=48;ExcessHet=3.0103;FS=2.911;MLEAC=2;MLEAF=1.00;MQ=44.00;MQRankSum=0.000;QD=24.41;ReadPosRankSum=2.104;SOR=0.197	GT:AD:DP:GQ:PL	1/1:2,46:48:87:1200,87,0
3R	26732776	.	A	G	908.81	.	AC=2;AF=1.00;AN=2;BaseQRankSum=0.765;ClippingRankSum=0.000;DP=42;ExcessHet=3.0103;FS=5.047;MLEAC=2;MLEAF=1.00;MQ=43.47;MQRankSum=0.846;QD=21.64;ReadPosRankSum=0.388;SOR=0.733	GT:AD:DP:GQ:PL	1/1:4,38:42:20:937,20,0
3R	26732942	.	T	C	703.77	.	AC=1;AF=0.500;AN=2;BaseQRankSum=-1.998;ClippingRankSum=0.000;DP=38;ExcessHet=3.0103;FS=11.979;MLEAC=1;MLEAF=0.500;MQ=44.00;MQRankSum=0.000;QD=18.52;ReadPosRankSum=-0.654;SOR=0.026	GT:AD:DP:GQ:PL	0/1:6,32:38:56:732,0,56
3R	26732969	.	T	C	83.77	.	AC=1;AF=0.500;AN=2;BaseQRankSum=-0.287;ClippingRankSum=0.000;DP=38;ExcessHet=3.0103;FS=9.421;MLEAC=1;MLEAF=0.500;MQ=43.95;MQRankSum=-1.872;QD=2.20;ReadPosRankSum=-1.350;SOR=2.599	GT:AD:DP:GQ:PL	0/1:30,8:38:99:112,0,714
3R	26733744	.	G	A	1398.77	.	AC=2;AF=1.00;AN=2;DP=51;ExcessHet=3.0103;FS=0.000;MLEAC=2;MLEAF=1.00;MQ=44.00;QD=27.43;SOR=0.732	GT:AD:DP:GQ:PL	1/1:0,51:51:99:1427,153,0
3R	26733816	.	GC	G	90.73	.	AC=1;AF=0.500;AN=2;BaseQRankSum=-0.434;ClippingRankSum=0.000;DP=37;ExcessHet=3.0103;FS=1.675;MLEAC=1;MLEAF=0.500;MQ=44.00;MQRankSum=0.000;QD=2.45;ReadPosRankSum=0.970;SOR=0.774	GT:AD:DP:GQ:PL	0/1:30,7:37:99:128,0,865
3R	26733839	.	G	A	39.77	.	AC=1;AF=0.500;AN=2;BaseQRankSum=-1.638;ClippingRankSum=0.000;DP=40;ExcessHet=3.0103;FS=0.000;MLEAC=1;MLEAF=0.500;MQ=44.00;MQRankSum=0.000;QD=0.99;ReadPosRankSum=0.125;SOR=0.873	GT:AD:DP:GQ:PL	0/1:33,7:40:68:68,0,774
3R	26735293	.	G	T	1075.98	.	AC=1;AF=0.500;AN=2;BaseQRankSum=1.730;ClippingRankSum=0.000;DP=50;ExcessHet=3.0103;FS=1.758;MLEAC=1;MLEAF=0.500;MQ=44.00;MQRankSum=0.000;QD=21.52;ReadPosRankSum=-0.867;SOR=0.438	GT:AD:DP:GQ:PL	0/1:6,44:50:13:1104,0,13
3R	26735849	.	G	C	703.77	.	AC=1;AF=0.500;AN=2;BaseQRankSum=-0.603;ClippingRankSum=0.000;DP=40;ExcessHet=3.0103;FS=0.000;MLEAC=1;MLEAF=0.500;MQ=44.00;MQRankSum=0.000;QD=18.05;ReadPosRankSum=-0.851;SOR=0.739	GT:AD:DP:GQ:PL	0/1:7,32:39:99:732,0,174
3R	26735984	.	A	G	1260.77	.	AC=2;AF=1.00;AN=2;DP=51;ExcessHet=3.0103;FS=0.000;MLEAC=2;MLEAF=1.00;MQ=44.00;QD=25.22;SOR=0.952	GT:AD:DP:GQ:PL	1/1:0,50:50:99:1289,147,0
3R	26735999	.	T	C	1193.77	.	AC=2;AF=1.00;AN=2;DP=47;ExcessHet=3.0103;FS=0.000;MLEAC=2;MLEAF=1.00;MQ=44.00;QD=25.95;SOR=1.203	GT:AD:DP:GQ:PL	1/1:0,46:46:99:1222,137,0
3R	26736854	.	A	G	1632.77	.	AC=1;AF=0.500;AN=2;BaseQRankSum=-0.018;ClippingRankSum=0.000;DP=47;ExcessHet=3.0103;FS=8.025;MLEAC=1;MLEAF=0.500;MQ=44.00;MQRankSum=0.000;QD=34.74;ReadPosRankSum=-1.436;SOR=0.809	GT:AD:DP:GQ:PL	0/1:5,42:47:70:1661,0,70
3R	26736879	.	T	C	1766.77	.	AC=1;AF=0.500;AN=2;BaseQRankSum=-2.103;ClippingRankSum=0.000;DP=52;ExcessHet=3.0103;FS=3.862;MLEAC=1;MLEAF=0.500;MQ=44.00;MQRankSum=0.000;QD=33.98;ReadPosRankSum=-0.444;SOR=0.563	GT:AD:DP:GQ:PL	0/1:6,46:52:91:1795,0,91
3R	26736888	.	C	CT	512.73	.	AC=1;AF=0.500;AN=2;BaseQRankSum=-0.660;ClippingRankSum=0.000;DP=48;ExcessHet=3.0103;FS=0.000;MLEAC=1;MLEAF=0.500;MQ=44.00;MQRankSum=0.000;QD=11.65;ReadPosRankSum=0.631;SOR=0.811	GT:AD:DP:GQ:PL	0/1:10,34:44:99:550,0,222
3R	26736961	.	G	A	1260.77	.	AC=2;AF=1.00;AN=2;BaseQRankSum=0.939;ClippingRankSum=0.000;DP=56;ExcessHet=3.0103;FS=1.927;MLEAC=2;MLEAF=1.00;MQ=43.90;MQRankSum=-0.516;QD=22.51;ReadPosRankSum=-2.071;SOR=0.935	GT:AD:DP:GQ:PL	1/1:5,51:56:30:1289,30,0
3R	26737169	.	A	G	1169.77	.	AC=1;AF=0.500;AN=2;BaseQRankSum=0.797;ClippingRankSum=0.000;DP=59;ExcessHet=3.0103;FS=0.000;MLEAC=1;MLEAF=0.500;MQ=43.97;MQRankSum=-0.377;QD=19.83;ReadPosRankSum=0.222;SOR=0.593	GT:AD:DP:GQ:PL	0/1:9,50:59:91:1198,0,91
3R	26737198	.	C	CAT	1615.73	.	AC=1;AF=0.500;AN=2;BaseQRankSum=-0.270;ClippingRankSum=0.000;DP=59;ExcessHet=3.0103;FS=0.000;MLEAC=1;MLEAF=0.500;MQ=43.97;MQRankSum=-0.407;QD=27.39;ReadPosRankSum=-0.141;SOR=0.818	GT:AD:DP:GQ:PL	0/1:10,49:59:99:1653,0,219
3R	26737230	.	G	C	1966.77	.	AC=1;AF=0.500;AN=2;BaseQRankSum=0.575;ClippingRankSum=0.000;DP=57;ExcessHet=3.0103;FS=0.000;MLEAC=1;MLEAF=0.500;MQ=43.97;MQRankSum=-0.354;QD=34.50;ReadPosRankSum=-0.850;SOR=0.733	GT:AD:DP:GQ:PL	0/1:8,49:57:99:1995,0,245
3R	26737235	.	T	C	1941.77	.	AC=1;AF=0.500;AN=2;BaseQRankSum=-3.552;ClippingRankSum=0.000;DP=56;ExcessHet=3.0103;FS=0.000;MLEAC=1;MLEAF=0.500;MQ=43.97;MQRankSum=-0.357;QD=34.67;ReadPosRankSum=-0.843;SOR=0.776	GT:AD:DP:GQ:PL	0/1:8,48:56:99:1970,0,248
3R	26737263	.	C	A	1174.77	.	AC=1;AF=0.500;AN=2;BaseQRankSum=1.748;ClippingRankSum=0.000;DP=58;ExcessHet=3.0103;FS=5.541;MLEAC=1;MLEAF=0.500;MQ=43.97;MQRankSum=-0.381;QD=20.25;ReadPosRankSum=0.205;SOR=0.725	GT:AD:DP:GQ:PL	0/1:9,49:58:56:1203,0,56
3R	26737386	.	C	T	718.77	.	AC=1;AF=0.500;AN=2;BaseQRankSum=0.818;ClippingRankSum=0.000;DP=41;ExcessHet=3.0103;FS=1.496;MLEAC=1;MLEAF=0.500;MQ=44.00;MQRankSum=0.000;QD=17.53;ReadPosRankSum=0.565;SOR=0.832	GT:AD:DP:GQ:PL	0/1:9,32:41:99:747,0,123
3R	26737441	.	T	C	646.77	.	AC=1;AF=0.500;AN=2;BaseQRankSum=1.560;ClippingRankSum=0.000;DP=38;ExcessHet=3.0103;FS=12.894;MLEAC=1;MLEAF=0.500;MQ=44.00;MQRankSum=0.000;QD=17.02;ReadPosRankSum=-1.632;SOR=1.237	GT:AD:DP:GQ:PL	0/1:9,29:38:99:675,0,132
3R	26737456	.	A	G	155.77	.	AC=1;AF=0.500;AN=2;BaseQRankSum=-0.942;ClippingRankSum=0.000;DP=41;ExcessHet=3.0103;FS=19.380;MLEAC=1;MLEAF=0.500;MQ=43.93;MQRankSum=-1.596;QD=3.80;ReadPosRankSum=-0.118;SOR=2.432	GT:AD:DP:GQ:PL	0/1:30,11:41:99:184,0,712
3R	26737485	.	A	G	906.77	.	AC=1;AF=0.500;AN=2;BaseQRankSum=-3.723;ClippingRankSum=0.000;DP=50;ExcessHet=3.0103;FS=8.485;MLEAC=1;MLEAF=0.500;MQ=43.90;MQRankSum=1.264;QD=18.14;ReadPosRankSum=0.202;SOR=0.381	GT:AD:DP:GQ:PL	0/1:9,41:50:99:935,0,120
3R	26737530	.	C	A	978.77	.	AC=1;AF=0.500;AN=2;BaseQRankSum=-0.640;ClippingRankSum=0.000;DP=51;ExcessHet=3.0103;FS=1.463;MLEAC=1;MLEAF=0.500;MQ=43.90;MQRankSum=1.286;QD=19.19;ReadPosRankSum=1.105;SOR=0.886	GT:AD:DP:GQ:PL	0/1:9,42:51:99:1007,0,110
3R	26737670	.	C	G	779.22	.	AC=2;AF=1.00;AN=2;BaseQRankSum=-2.178;ClippingRankSum=0.000;DP=40;ExcessHet=3.0103;FS=0.000;MLEAC=2;MLEAF=1.00;MQ=43.90;MQRankSum=-0.418;QD=19.48;ReadPosRankSum=1.401;SOR=1.209	GT:AD:DP:GQ:PL	1/1:4,36:40:4:806,4,0
3R	26737734	.	TA	T	219.77	.	AC=2;AF=1.00;AN=2;BaseQRankSum=0.192;ClippingRankSum=0.000;DP=29;ExcessHet=3.0103;FS=0.000;MLEAC=2;MLEAF=1.00;MQ=43.86;MQRankSum=-0.167;QD=10.99;ReadPosRankSum=-1.202;SOR=1.179	GT:AD:DP:GQ:PL	1/1:2,18:20:21:257,21,0
3R	26737874	.	T	G	1320.77	.	AC=2;AF=1.00;AN=2;BaseQRankSum=-0.275;ClippingRankSum=0.000;DP=60;ExcessHet=3.0103;FS=4.519;MLEAC=2;MLEAF=1.00;MQ=43.92;MQRankSum=-0.243;QD=22.39;ReadPosRankSum=-1.316;SOR=0.273	GT:AD:DP:GQ:PL	1/1:5,54:59:36:1349,36,0
3R	26738110	.	A	G	32.77	.	AC=1;AF=0.500;AN=2;BaseQRankSum=-0.737;ClippingRankSum=0.000;DP=48;ExcessHet=3.0103;FS=0.000;MLEAC=1;MLEAF=0.500;MQ=44.00;MQRankSum=0.000;QD=0.68;ReadPosRankSum=0.362;SOR=0.930	GT:AD:DP:GQ:PL	0/1:40,8:48:61:61,0,958
3R	26738222	.	C	T	1344.77	.	AC=2;AF=1.00;AN=2;DP=49;ExcessHet=3.0103;FS=0.000;MLEAC=2;MLEAF=1.00;MQ=43.92;QD=27.44;SOR=0.909	GT:AD:DP:GQ:PL	1/1:0,49:49:99:1373,147,0
3R	26738282	.	T	C	1954.77	.	AC=2;AF=1.00;AN=2;DP=45;ExcessHet=3.0103;FS=0.000;MLEAC=2;MLEAF=1.00;MQ=43.91;QD=27.67;SOR=1.154	GT:AD:DP:GQ:PL	1/1:0,45:45:99:1983,135,0
3R	26738285	.	T	A	2026.77	.	AC=2;AF=1.00;AN=2;DP=47;ExcessHet=3.0103;FS=0.000;MLEAC=2;MLEAF=1.00;MQ=43.92;QD=31.90;SOR=1.132	GT:AD:DP:GQ:PL	1/1:0,47:47:99:2055,141,0
3R	26738351	.	G	A	1219.77	.	AC=2;AF=1.00;AN=2;DP=45;ExcessHet=3.0103;FS=0.000;MLEAC=2;MLEAF=1.00;MQ=43.96;QD=27.11;SOR=0.929	GT:AD:DP:GQ:PL	1/1:0,45:45:99:1248,134,0
3R	26738713	.	A	T	918.77	.	AC=1;AF=0.500;AN=2;BaseQRankSum=1.378;ClippingRankSum=0.000;DP=51;ExcessHet=3.0103;FS=7.625;MLEAC=1;MLEAF=0.500;MQ=43.27;MQRankSum=-2.452;QD=18.02;ReadPosRankSum=-0.069;SOR=1.109	GT:AD:DP:GQ:PL	0/1:11,40:51:99:947,0,151
3R	26738736	.	G	GATTGCATTATGGTTTTTGCTTTTTCGTTTCGATTGGC	2047.73	.	AC=1;AF=0.500;AN=2;BaseQRankSum=0.584;ClippingRankSum=0.000;DP=49;ExcessHet=3.0103;FS=9.107;MLEAC=1;MLEAF=0.500;MQ=43.02;MQRankSum=-2.640;QD=28.60;ReadPosRankSum=-3.317;SOR=0.778	GT:AD:DP:GQ:PL	0/1:8,39:47:99:2085,0,368
3R	26738749	.	C	T	1073.77	.	AC=1;AF=0.500;AN=2;BaseQRankSum=1.182;ClippingRankSum=0.000;DP=55;ExcessHet=3.0103;FS=3.063;MLEAC=1;MLEAF=0.500;MQ=43.16;MQRankSum=-2.546;QD=19.52;ReadPosRankSum=-2.852;SOR=0.324	GT:AD:DP:GQ:PL	0/1:10,45:55:99:1102,0,118
3R	26738871	.	C	T	1316.77	.	AC=1;AF=0.500;AN=2;BaseQRankSum=4.226;ClippingRankSum=0.000;DP=68;ExcessHet=3.0103;FS=2.664;MLEAC=1;MLEAF=0.500;MQ=43.84;MQRankSum=-0.975;QD=19.36;ReadPosRankSum=0.563;SOR=0.417	GT:AD:DP:GQ:PL	0/1:13,55:68:99:1345,0,143
3R	26740082	.	C	CAGCACACG	2051.73	.	AC=2;AF=1.00;AN=2;DP=48;ExcessHet=3.0103;FS=0.000;MLEAC=2;MLEAF=1.00;MQ=43.24;QD=27.66;SOR=0.735	GT:AD:DP:GQ:PL	1/1:0,47:47:99:2089,144,0
3R	26740384	.	T	G	1223.77	.	AC=2;AF=1.00;AN=2;DP=45;ExcessHet=3.0103;FS=0.000;MLEAC=2;MLEAF=1.00;MQ=43.19;QD=27.19;SOR=0.737	GT:AD:DP:GQ:PL	1/1:0,45:45:99:1252,135,0
3R	26740412	.	A	C	1261.77	.	AC=2;AF=1.00;AN=2;DP=47;ExcessHet=3.0103;FS=0.000;MLEAC=2;MLEAF=1.00;MQ=43.23;QD=26.85;SOR=0.735	GT:AD:DP:GQ:PL	1/1:0,47:47:99:1290,141,0
3R	26740444	.	C	T	2109.77	.	AC=2;AF=1.00;AN=2;DP=48;ExcessHet=3.0103;FS=0.000;MLEAC=2;MLEAF=1.00;MQ=43.56;QD=28.39;SOR=0.693	GT:AD:DP:GQ:PL	1/1:0,48:48:99:2138,147,0
3R	26740459	.	T	A	2158.77	.	AC=2;AF=1.00;AN=2;DP=47;ExcessHet=3.0103;FS=0.000;MLEAC=2;MLEAF=1.00;MQ=43.60;QD=27.72;SOR=0.919	GT:AD:DP:GQ:PL	1/1:0,47:47:99:2187,150,0
3R	26740469	.	T	C	2076.77	.	AC=2;AF=1.00;AN=2;DP=48;ExcessHet=3.0103;FS=0.000;MLEAC=2;MLEAF=1.00;MQ=43.60;QD=29.71;SOR=0.693	GT:AD:DP:GQ:PL	1/1:0,48:48:99:2105,144,0
3R	26740556	.	AT	A	1526.73	.	AC=2;AF=1.00;AN=2;DP=38;ExcessHet=3.0103;FS=0.000;MLEAC=2;MLEAF=1.00;MQ=44.00;QD=30.41;SOR=0.869	GT:AD:DP:GQ:PL	1/1:0,35:35:99:1564,105,0
3R	26740568	.	G	C	1625.77	.	AC=2;AF=1.00;AN=2;DP=36;ExcessHet=3.0103;FS=0.000;MLEAC=2;MLEAF=1.00;MQ=44.00;QD=29.51;SOR=0.804	GT:AD:DP:GQ:PL	1/1:0,36:36:99:1654,111,0
3R	26740571	.	C	G	1591.77	.	AC=2;AF=1.00;AN=2;DP=36;ExcessHet=3.0103;FS=0.000;MLEAC=2;MLEAF=1.00;MQ=44.00;QD=32.95;SOR=0.804	GT:AD:DP:GQ:PL	1/1:0,36:36:99:1620,108,0
3R	26740585	.	C	A	1524.77	.	AC=2;AF=1.00;AN=2;DP=34;ExcessHet=3.0103;FS=0.000;MLEAC=2;MLEAF=1.00;MQ=44.00;QD=28.70;SOR=0.941	GT:AD:DP:GQ:PL	1/1:0,34:34:99:1553,105,0
3R	26740708	.	GGT	G	1051.73	.	AC=2;AF=1.00;AN=2;DP=35;ExcessHet=3.0103;FS=0.000;MLEAC=2;MLEAF=1.00;MQ=43.94;QD=31.87;SOR=1.179	GT:AD:DP:GQ:PL	1/1:0,33:33:99:1089,99,0
3R	26740963	.	C	T	2055.77	.	AC=2;AF=1.00;AN=2;DP=47;ExcessHet=3.0103;FS=0.000;MLEAC=2;MLEAF=1.00;MQ=43.96;QD=27.50;SOR=1.514	GT:AD:DP:GQ:PL	1/1:0,47:47:99:2084,141,0
3R	26740969	.	T	TCCTG	2171.73	.	AC=2;AF=1.00;AN=2;DP=47;ExcessHet=3.0103;FS=0.000;MLEAC=2;MLEAF=1.00;MQ=43.96;QD=24.71;SOR=1.378	GT:AD:DP:GQ:PL	1/1:0,47:47:99:2209,150,0
3R	26741019	.	C	A	1516.77	.	AC=2;AF=1.00;AN=2;DP=53;ExcessHet=3.0103;FS=0.000;MLEAC=2;MLEAF=1.00;MQ=43.96;QD=28.62;SOR=1.179	GT:AD:DP:GQ:PL	1/1:0,53:53:99:1545,159,0
3R	26741258	.	T	C	1250.77	.	AC=2;AF=1.00;AN=2;DP=51;ExcessHet=3.0103;FS=0.000;MLEAC=2;MLEAF=1.00;MQ=43.92;QD=25.53;SOR=1.345	GT:AD:DP:GQ:PL	1/1:0,49:49:99:1279,146,0
3R	26741931	.	CAAAAAAAAAAAAAAAT	C	438.77	.	AC=2;AF=1.00;AN=2;BaseQRankSum=-2.509;ClippingRankSum=0.000;DP=36;ExcessHet=3.0103;FS=2.341;MLEAC=2;MLEAF=1.00;MQ=42.93;MQRankSum=1.160;QD=15.67;ReadPosRankSum=0.223;SOR=0.697	GT:AD:DP:GQ:PL	1/1:3,25:28:21:476,21,0
3R	26741950	.	AC	A	461.75	.	AC=2;AF=1.00;AN=2;BaseQRankSum=1.458;ClippingRankSum=0.000;DP=34;ExcessHet=3.0103;FS=2.418;MLEAC=2;MLEAF=1.00;MQ=42.87;MQRankSum=1.195;QD=15.92;SOR=0.799	GT:AD:DP:GQ:PL	1/1:3,26:29:24:499,24,0
3R	26742618	.	C	A	1571.77	.	AC=2;AF=1.00;AN=2;DP=60;ExcessHet=3.0103;FS=0.000;MLEAC=2;MLEAF=1.00;MQ=44.00;QD=26.64;SOR=0.726	GT:AD:DP:GQ:PL	1/1:0,59:59:99:1600,177,0
3R	26742847	.	T	C	1039.77	.	AC=2;AF=1.00;AN=2;DP=42;ExcessHet=3.0103;FS=0.000;MLEAC=2;MLEAF=1.00;MQ=43.95;QD=25.36;SOR=1.666	GT:AD:DP:GQ:PL	1/1:0,41:41:99:1068,121,0
3R	26743293	.	T	C	1477.77	.	AC=2;AF=1.00;AN=2;DP=54;ExcessHet=3.0103;FS=0.000;MLEAC=2;MLEAF=1.00;MQ=44.00;QD=27.37;SOR=0.767	GT:AD:DP:GQ:PL	1/1:0,54:54:99:1506,162,0
3R	26743564	.	G	C	2628.77	.	AC=2;AF=1.00;AN=2;DP=64;ExcessHet=3.0103;FS=0.000;MLEAC=2;MLEAF=1.00;MQ=44.00;QD=30.65;SOR=0.756	GT:AD:DP:GQ:PL	1/1:0,64:64:99:2657,196,0
3R	26743589	.	T	A	2545.77	.	AC=2;AF=1.00;AN=2;DP=62;ExcessHet=3.0103;FS=0.000;MLEAC=2;MLEAF=1.00;MQ=44.00;QD=32.88;SOR=0.899	GT:AD:DP:GQ:PL	1/1:0,62:62:99:2574,187,0
3R	26743832	.	T	G	1344.77	.	AC=2;AF=1.00;AN=2;DP=52;ExcessHet=3.0103;FS=0.000;MLEAC=2;MLEAF=1.00;MQ=43.71;QD=26.37;SOR=0.900	GT:AD:DP:GQ:PL	1/1:0,51:51:99:1373,152,0
3R	26744038	.	T	C	1006.77	.	AC=2;AF=1.00;AN=2;DP=41;ExcessHet=3.0103;FS=0.000;MLEAC=2;MLEAF=1.00;MQ=43.95;QD=24.56;SOR=0.741	GT:AD:DP:GQ:PL	1/1:0,41:41:99:1035,121,0
3R	26744464	.	T	A	2177.77	.	AC=2;AF=1.00;AN=2;DP=50;ExcessHet=3.0103;FS=0.000;MLEAC=2;MLEAF=1.00;MQ=43.21;QD=28.91;SOR=1.051	GT:AD:DP:GQ:PL	1/1:0,50:50:99:2206,150,0
3R	26744465	.	C	T	2177.77	.	AC=2;AF=1.00;AN=2;DP=50;ExcessHet=3.0103;FS=0.000;MLEAC=2;MLEAF=1.00;MQ=43.21;QD=34.58;SOR=1.051	GT:AD:DP:GQ:PL	1/1:0,50:50:99:2206,150,0
3R	26744527	.	C	G	1437.77	.	AC=2;AF=1.00;AN=2;DP=55;ExcessHet=3.0103;FS=0.000;MLEAC=2;MLEAF=1.00;MQ=43.83;QD=26.14;SOR=0.884	GT:AD:DP:GQ:PL	1/1:0,55:55:99:1466,164,0
3R	26744700	.	G	C	1555.77	.	AC=2;AF=1.00;AN=2;DP=59;ExcessHet=3.0103;FS=0.000;MLEAC=2;MLEAF=1.00;MQ=44.00;QD=26.37;SOR=1.217	GT:AD:DP:GQ:PL	1/1:0,59:59:99:1584,176,0
3R	26744980	.	CG	C	2210.73	.	AC=2;AF=1.00;AN=2;DP=52;ExcessHet=3.0103;FS=0.000;MLEAC=2;MLEAF=1.00;MQ=43.92;QD=28.41;SOR=1.201	GT:AD:DP:GQ:PL	1/1:0,51:51:99:2248,154,0
3R	26744995	.	T	G	2251.77	.	AC=2;AF=1.00;AN=2;DP=50;ExcessHet=3.0103;FS=0.000;MLEAC=2;MLEAF=1.00;MQ=43.92;QD=29.97;SOR=1.157	GT:AD:DP:GQ:PL	1/1:0,50:50:99:2280,154,0
3R	26744996	.	T	C	2251.77	.	AC=2;AF=1.00;AN=2;DP=49;ExcessHet=3.0103;FS=0.000;MLEAC=2;MLEAF=1.00;MQ=43.92;QD=34.76;SOR=1.112	GT:AD:DP:GQ:PL	1/1:0,49:49:99:2280,154,0
3R	26745001	.	C	T	2131.77	.	AC=2;AF=1.00;AN=2;DP=48;ExcessHet=3.0103;FS=0.000;MLEAC=2;MLEAF=1.00;MQ=43.92;QD=30.27;SOR=1.067	GT:AD:DP:GQ:PL	1/1:0,48:48:99:2160,145,0
3R	26745286	.	T	C	1095.77	.	AC=2;AF=1.00;AN=2;DP=44;ExcessHet=3.0103;FS=0.000;MLEAC=2;MLEAF=1.00;MQ=43.66;QD=24.90;SOR=0.883	GT:AD:DP:GQ:PL	1/1:0,44:44:99:1124,130,0
3R	26745500	.	G	GT	1870.73	.	AC=2;AF=1.00;AN=2;DP=43;ExcessHet=3.0103;FS=0.000;MLEAC=2;MLEAF=1.00;MQ=44.00;QD=30.06;SOR=0.741	GT:AD:DP:GQ:PL	1/1:0,41:41:99:1908,129,0
3R	26745501	.	C	T	1879.77	.	AC=2;AF=1.00;AN=2;DP=43;ExcessHet=3.0103;FS=0.000;MLEAC=2;MLEAF=1.00;MQ=44.00;QD=30.37;SOR=0.739	GT:AD:DP:GQ:PL	1/1:0,43:43:99:1908,129,0
3R	26745697	.	C	T	1021.77	.	AC=2;AF=1.00;AN=2;DP=39;ExcessHet=3.0103;FS=0.000;MLEAC=2;MLEAF=1.00;MQ=43.95;QD=27.62;SOR=2.774	GT:AD:DP:GQ:PL	1/1:0,37:37:99:1050,111,0
3R	26745773	.	G	C	987.77	.	AC=2;AF=1.00;AN=2;DP=39;ExcessHet=3.0103;FS=0.000;MLEAC=2;MLEAF=1.00;MQ=44.00;QD=25.99;SOR=0.693	GT:AD:DP:GQ:PL	1/1:0,38:38:99:1016,113,0
3R	26745930	.	C	T	974.77	.	AC=2;AF=1.00;AN=2;DP=36;ExcessHet=3.0103;FS=0.000;MLEAC=2;MLEAF=1.00;MQ=43.89;QD=27.08;SOR=1.061	GT:AD:DP:GQ:PL	1/1:0,36:36:99:1003,108,0
3R	26745997	.	A	T	1333.77	.	AC=2;AF=1.00;AN=2;DP=48;ExcessHet=3.0103;FS=0.000;MLEAC=2;MLEAF=1.00;MQ=43.92;QD=27.79;SOR=0.776	GT:AD:DP:GQ:PL	1/1:0,48:48:99:1362,144,0
3R	26746057	.	C	G	1795.77	.	AC=2;AF=1.00;AN=2;DP=41;ExcessHet=3.0103;FS=0.000;MLEAC=2;MLEAF=1.00;MQ=43.95;QD=32.31;SOR=0.954	GT:AD:DP:GQ:PL	1/1:0,41:41:99:1824,126,0
3R	26746061	.	A	C	1833.77	.	AC=2;AF=1.00;AN=2;DP=42;ExcessHet=3.0103;FS=0.000;MLEAC=2;MLEAF=1.00;MQ=43.95;QD=29.15;SOR=0.788	GT:AD:DP:GQ:PL	1/1:0,42:42:99:1862,129,0
3R	26746093	.	G	GC	2302.73	.	AC=2;AF=1.00;AN=2;DP=52;ExcessHet=3.0103;FS=0.000;MLEAC=2;MLEAF=1.00;MQ=44.00;QD=29.55;SOR=0.770	GT:AD:DP:GQ:PL	1/1:0,52:52:99:2340,157,0
3R	26746095	.	TGA	T	2302.73	.	AC=2;AF=1.00;AN=2;DP=52;ExcessHet=3.0103;FS=0.000;MLEAC=2;MLEAF=1.00;MQ=44.00;QD=32.45;SOR=0.770	GT:AD:DP:GQ:PL	1/1:0,52:52:99:2340,157,0
3R	26746182	.	C	A	1442.77	.	AC=2;AF=1.00;AN=2;DP=55;ExcessHet=3.0103;FS=0.000;MLEAC=2;MLEAF=1.00;MQ=44.00;QD=26.72;SOR=1.022	GT:AD:DP:GQ:PL	1/1:0,54:54:99:1471,162,0
3R	26746354	.	AAC	A	663.73	.	AC=2;AF=1.00;AN=2;BaseQRankSum=-0.270;ClippingRankSum=0.000;DP=52;ExcessHet=3.0103;FS=0.000;MLEAC=2;MLEAF=1.00;MQ=43.94;MQRankSum=-0.185;QD=15.80;ReadPosRankSum=0.073;SOR=0.976	GT:AD:DP:GQ:PL	1/1:3,39:42:61:701,61,0
3R	26746417	.	C	A	1317.77	.	AC=2;AF=1.00;AN=2;DP=49;ExcessHet=3.0103;FS=0.000;MLEAC=2;MLEAF=1.00;MQ=43.94;QD=26.89;SOR=1.225	GT:AD:DP:GQ:PL	1/1:0,49:49:99:1346,147,0
3R	26746501	.	A	G	1476.77	.	AC=2;AF=1.00;AN=2;DP=59;ExcessHet=3.0103;FS=0.000;MLEAC=2;MLEAF=1.00;MQ=44.00;QD=25.46;SOR=0.836	GT:AD:DP:GQ:PL	1/1:0,58:58:99:1505,171,0
3R	26746684	.	T	A	1609.10	.	AC=2;AF=1.00;AN=2;BaseQRankSum=0.321;ClippingRankSum=0.000;DP=73;ExcessHet=3.0103;FS=1.605;MLEAC=2;MLEAF=1.00;MQ=43.97;MQRankSum=-0.281;QD=22.35;ReadPosRankSum=1.654;SOR=0.322	GT:AD:DP:GQ:PL	1/1:7,65:72:11:1637,11,0
3R	26746862	.	G	A	985.77	.	AC=1;AF=0.500;AN=2;BaseQRankSum=2.426;ClippingRankSum=0.000;DP=48;ExcessHet=3.0103;FS=0.000;MLEAC=1;MLEAF=0.500;MQ=44.00;MQRankSum=0.000;QD=20.54;ReadPosRankSum=0.453;SOR=0.627	GT:AD:DP:GQ:PL	0/1:7,41:48:45:1014,0,45
3R	26746983	.	T	C	951.77	.	AC=1;AF=0.500;AN=2;BaseQRankSum=-0.209;ClippingRankSum=0.000;DP=49;ExcessHet=3.0103;FS=0.000;MLEAC=1;MLEAF=0.500;MQ=44.00;MQRankSum=0.000;QD=19.42;ReadPosRankSum=0.846;SOR=0.848	GT:AD:DP:GQ:PL	0/1:7,42:49:48:980,0,48
3R	26747067	.	G	C	1899.77	.	AC=1;AF=0.500;AN=2;BaseQRankSum=-1.685;ClippingRankSum=0.000;DP=50;ExcessHet=3.0103;FS=0.000;MLEAC=1;MLEAF=0.500;MQ=44.00;MQRankSum=0.000;QD=30.98;ReadPosRankSum=1.053;SOR=0.798	GT:AD:DP:GQ:PL	0/1:5,45:50:82:1928,0,82
3R	26747068	.	T	A	1899.77	.	AC=1;AF=0.500;AN=2;BaseQRankSum=-0.243;ClippingRankSum=0.000;DP=53;ExcessHet=3.0103;FS=0.000;MLEAC=1;MLEAF=0.500;MQ=44.00;MQRankSum=0.000;QD=30.76;ReadPosRankSum=0.770;SOR=0.648	GT:AD:DP:GQ:PL	0/1:5,48:53:82:1928,0,82
3R	26747096	.	T	A	1211.77	.	AC=2;AF=1.00;AN=2;BaseQRankSum=-1.181;ClippingRankSum=0.000;DP=52;ExcessHet=3.0103;FS=0.000;MLEAC=2;MLEAF=1.00;MQ=44.00;MQRankSum=0.000;QD=23.30;ReadPosRankSum=-0.932;SOR=0.506	GT:AD:DP:GQ:PL	1/1:3,49:52:71:1240,71,0
3R	26747345	.	G	T	861.94	.	AC=1;AF=0.500;AN=2;BaseQRankSum=1.312;ClippingRankSum=0.000;DP=47;ExcessHet=3.0103;FS=0.000;MLEAC=1;MLEAF=0.500;MQ=44.00;MQRankSum=0.000;QD=19.15;ReadPosRankSum=0.434;SOR=0.602	GT:AD:DP:GQ:PL	0/1:6,39:45:14:890,0,14
3R	26747354	.	ACTG	A	1583.73	.	AC=1;AF=0.500;AN=2;BaseQRankSum=0.374;ClippingRankSum=0.000;DP=48;ExcessHet=3.0103;FS=2.496;MLEAC=1;MLEAF=0.500;MQ=44.00;MQRankSum=0.000;QD=34.77;ReadPosRankSum=-0.418;SOR=0.170	GT:AD:DP:GQ:PL	0/1:4,39:43:56:1621,0,56
3R	26747839	.	A	AT	1239.73	.	AC=2;AF=1.00;AN=2;BaseQRankSum=-1.075;ClippingRankSum=0.000;DP=52;ExcessHet=3.0103;FS=5.367;MLEAC=2;MLEAF=1.00;MQ=43.83;MQRankSum=-0.558;QD=23.84;ReadPosRankSum=0.879;SOR=1.069	GT:AD:DP:GQ:PL	1/1:4,48:52:39:1277,39,0
3R	26747928	.	A	ATTATTGTTTGTATTGT	2140.73	.	AC=1;AF=0.500;AN=2;BaseQRankSum=-0.360;ClippingRankSum=0.000;DP=55;ExcessHet=3.0103;FS=3.751;MLEAC=1;MLEAF=0.500;MQ=43.67;MQRankSum=-0.873;QD=30.14;ReadPosRankSum=1.107;SOR=0.486	GT:AD:DP:GQ:PL	0/1:6,49:55:79:2178,0,79
3R	26748057	.	T	C	1062.77	.	AC=1;AF=0.500;AN=2;BaseQRankSum=-1.433;ClippingRankSum=0.000;DP=53;ExcessHet=3.0103;FS=3.580;MLEAC=1;MLEAF=0.500;MQ=43.85;MQRankSum=-0.664;QD=20.44;ReadPosRankSum=2.134;SOR=1.034	GT:AD:DP:GQ:PL	0/1:7,45:52:37:1091,0,37
3R	26748342	.	G	A	1651.78	.	AC=1;AF=0.500;AN=2;BaseQRankSum=0.607;ClippingRankSum=0.000;DP=44;ExcessHet=3.0103;FS=0.000;MLEAC=1;MLEAF=0.500;MQ=43.89;MQRankSum=-0.322;QD=31.84;ReadPosRankSum=-0.303;SOR=0.397	GT:AD:DP:GQ:PL	0/1:3,41:44:26:1680,0,26
3R	26748344	.	G	A	1651.78	.	AC=1;AF=0.500;AN=2;BaseQRankSum=1.628;ClippingRankSum=0.000;DP=45;ExcessHet=3.0103;FS=0.000;MLEAC=1;MLEAF=0.500;MQ=43.89;MQRankSum=-0.319;QD=29.60;ReadPosRankSum=-0.496;SOR=0.427	GT:AD:DP:GQ:PL	0/1:3,42:45:26:1680,0,26
3R	26749640	.	C	G	991.77	.	AC=2;AF=1.00;AN=2;BaseQRankSum=-1.282;ClippingRankSum=0.000;DP=41;ExcessHet=3.0103;FS=2.684;MLEAC=2;MLEAF=1.00;MQ=43.67;MQRankSum=-0.480;QD=24.19;ReadPosRankSum=1.635;SOR=1.730	GT:AD:DP:GQ:PL	1/1:2,39:41:67:1020,67,0
3R	26749766	.	G	A	991.77	.	AC=2;AF=1.00;AN=2;BaseQRankSum=-0.803;ClippingRankSum=0.000;DP=40;ExcessHet=3.0103;FS=0.000;MLEAC=2;MLEAF=1.00;MQ=43.43;MQRankSum=-0.393;QD=24.79;ReadPosRankSum=0.833;SOR=0.302	GT:AD:DP:GQ:PL	1/1:1,39:40:90:1020,90,0
3R	26750333	.	G	T	756.41	.	AC=1;AF=0.500;AN=2;BaseQRankSum=0.253;ClippingRankSum=0.000;DP=38;ExcessHet=3.0103;FS=4.496;MLEAC=1;MLEAF=0.500;MQ=44.00;MQRankSum=0.000;QD=19.91;ReadPosRankSum=0.319;SOR=0.165	GT:AD:DP:GQ:PL	0/1:5,33:38:8:784,0,8
3R	26750614	.	T	G	481.77	.	AC=1;AF=0.500;AN=2;BaseQRankSum=-2.859;ClippingRankSum=0.000;DP=50;ExcessHet=3.0103;FS=1.498;MLEAC=1;MLEAF=0.500;MQ=43.44;MQRankSum=-0.302;QD=11.47;ReadPosRankSum=1.504;SOR=0.379	GT:AD:DP:GQ:PL	0/1:9,33:42:99:510,0,128
3R	26750615	.	TG	T	472.73	.	AC=1;AF=0.500;AN=2;BaseQRankSum=-0.206;ClippingRankSum=0.000;DP=50;ExcessHet=3.0103;FS=1.498;MLEAC=1;MLEAF=0.500;MQ=43.44;MQRankSum=-0.302;QD=11.26;ReadPosRankSum=1.366;SOR=0.379	GT:AD:DP:GQ:PL	0/1:9,33:42:99:510,0,128
3R	26751033	.	C	T	1006.28	.	AC=2;AF=1.00;AN=2;BaseQRankSum=0.304;ClippingRankSum=0.000;DP=46;ExcessHet=3.0103;FS=0.000;MLEAC=2;MLEAF=1.00;MQ=44.00;MQRankSum=0.000;QD=21.88;ReadPosRankSum=1.023;SOR=0.892	GT:AD:DP:GQ:PL	1/1:4,42:46:9:1034,9,0
3R	26751050	.	C	A	1083.96	.	AC=1;AF=0.500;AN=2;BaseQRankSum=-0.933;ClippingRankSum=0.000;DP=52;ExcessHet=3.0103;FS=0.000;MLEAC=1;MLEAF=0.500;MQ=44.00;MQRankSum=0.000;QD=20.85;ReadPosRankSum=0.419;SOR=0.499	GT:AD:DP:GQ:PL	0/1:5,47:52:5:1111,0,5
3R	26751097	.	C	G	1869.77	.	AC=1;AF=0.500;AN=2;BaseQRankSum=-2.505;ClippingRankSum=0.000;DP=51;ExcessHet=3.0103;FS=11.516;MLEAC=1;MLEAF=0.500;MQ=44.00;MQRankSum=0.000;QD=32.14;ReadPosRankSum=-0.808;SOR=1.249	GT:AD:DP:GQ:PL	0/1:5,46:51:71:1898,0,71
3R	26751098	.	G	A	1869.77	.	AC=1;AF=0.500;AN=2;BaseQRankSum=0.370;ClippingRankSum=0.000;DP=50;ExcessHet=3.0103;FS=12.062;MLEAC=1;MLEAF=0.500;MQ=44.00;MQRankSum=0.000;QD=26.51;ReadPosRankSum=-0.776;SOR=1.365	GT:AD:DP:GQ:PL	0/1:5,45:50:71:1898,0,71
3R	26751105	.	C	A	1749.77	.	AC=1;AF=0.500;AN=2;BaseQRankSum=-0.126;ClippingRankSum=0.000;DP=47;ExcessHet=3.0103;FS=8.297;MLEAC=1;MLEAF=0.500;MQ=44.00;MQRankSum=0.000;QD=34.34;ReadPosRankSum=-0.569;SOR=0.987	GT:AD:DP:GQ:PL	0/1:5,42:47:81:1778,0,81
3R	26751120	.	T	C	866.77	.	AC=1;AF=0.500;AN=2;BaseQRankSum=-2.326;ClippingRankSum=0.000;DP=44;ExcessHet=3.0103;FS=7.777;MLEAC=1;MLEAF=0.500;MQ=43.96;MQRankSum=-0.290;QD=20.16;ReadPosRankSum=-0.341;SOR=0.688	GT:AD:DP:GQ:PL	0/1:5,38:43:62:895,0,62
3R	26751160	.	C	T	2076.78	.	AC=2;AF=1.00;AN=2;BaseQRankSum=2.312;ClippingRankSum=0.000;DP=52;ExcessHet=3.0103;FS=9.827;MLEAC=2;MLEAF=1.00;MQ=43.92;MQRankSum=-0.295;QD=22.53;ReadPosRankSum=-0.275;SOR=0.435	GT:AD:DP:GQ:PL	1/1:3,49:52:25:2105,25,0
3R	26751161	.	T	G	2076.78	.	AC=2;AF=1.00;AN=2;BaseQRankSum=1.000;ClippingRankSum=0.000;DP=53;ExcessHet=3.0103;FS=10.080;MLEAC=2;MLEAF=1.00;MQ=43.93;MQRankSum=-0.291;QD=25.64;ReadPosRankSum=-0.212;SOR=0.502	GT:AD:DP:GQ:PL	1/1:3,50:53:25:2105,25,0
3R	26751178	.	TG	T	1247.73	.	AC=1;AF=0.500;AN=2;BaseQRankSum=0.674;ClippingRankSum=0.000;DP=50;ExcessHet=3.0103;FS=5.116;MLEAC=1;MLEAF=0.500;MQ=43.92;MQRankSum=-0.369;QD=24.95;ReadPosRankSum=1.825;SOR=0.793	GT:AD:DP:GQ:PL	0/1:4,46:50:47:1285,0,47
3R	26751189	.	TA	T	1769.73	.	AC=1;AF=0.500;AN=2;BaseQRankSum=1.917;ClippingRankSum=0.000;DP=48;ExcessHet=3.0103;FS=5.150;MLEAC=1;MLEAF=0.500;MQ=43.92;MQRankSum=-0.377;QD=27.06;ReadPosRankSum=2.034;SOR=0.820	GT:AD:DP:GQ:PL	0/1:4,44:48:36:1807,0,36
3R	26751191	.	TC	T	1769.73	.	AC=1;AF=0.500;AN=2;BaseQRankSum=-0.870;ClippingRankSum=0.000;DP=48;ExcessHet=3.0103;FS=5.150;MLEAC=1;MLEAF=0.500;MQ=43.92;MQRankSum=-0.377;QD=26.38;ReadPosRankSum=1.996;SOR=0.820	GT:AD:DP:GQ:PL	0/1:4,44:48:36:1807,0,36
3R	26751240	.	C	A	1848.03	.	AC=2;AF=1.00;AN=2;BaseQRankSum=-0.524;ClippingRankSum=0.000;DP=47;ExcessHet=3.0103;FS=0.000;MLEAC=2;MLEAF=1.00;MQ=43.92;MQRankSum=-0.311;QD=31.30;ReadPosRankSum=-1.589;SOR=0.368	GT:AD:DP:GQ:PL	1/1:3,44:47:12:1876,12,0
3R	26751247	.	G	A	1913.84	.	AC=2;AF=1.00;AN=2;BaseQRankSum=1.217;ClippingRankSum=0.000;DP=51;ExcessHet=3.0103;FS=0.000;MLEAC=2;MLEAF=1.00;MQ=43.92;MQRankSum=-0.298;QD=24.34;ReadPosRankSum=-2.003;SOR=0.368	GT:AD:DP:GQ:PL	1/1:3,48:51:18:1942,18,0
3R	26751332	.	C	A	1099.77	.	AC=2;AF=1.00;AN=2;BaseQRankSum=1.536;ClippingRankSum=0.000;DP=48;ExcessHet=3.0103;FS=0.000;MLEAC=2;MLEAF=1.00;MQ=44.00;MQRankSum=0.000;QD=22.91;ReadPosRankSum=0.460;SOR=0.784	GT:AD:DP:GQ:PL	1/1:4,44:48:33:1128,33,0
3R	26751774	.	TG	T	210.73	.	AC=1;AF=0.500;AN=2;BaseQRankSum=-0.988;ClippingRankSum=0.000;DP=12;ExcessHet=3.0103;FS=6.532;MLEAC=1;MLEAF=0.500;MQ=43.18;MQRankSum=-1.807;QD=17.56;ReadPosRankSum=-3.087;SOR=1.739	GT:AD:DP:GQ:PL	0/1:4,8:12:99:248,0,164
3R	26751778	.	C	T	219.77	.	AC=1;AF=0.500;AN=2;BaseQRankSum=0.259;ClippingRankSum=0.000;DP=12;ExcessHet=3.0103;FS=6.532;MLEAC=1;MLEAF=0.500;MQ=43.18;MQRankSum=-1.807;QD=18.31;ReadPosRankSum=-3.087;SOR=1.739	GT:AD:DP:GQ:PL	0/1:4,8:12:99:248,0,164
3R	26752145	.	C	G	1872.77	.	AC=1;AF=0.500;AN=2;BaseQRankSum=-1.254;ClippingRankSum=0.000;DP=51;ExcessHet=3.0103;FS=1.936;MLEAC=1;MLEAF=0.500;MQ=43.88;MQRankSum=-0.473;QD=30.07;ReadPosRankSum=0.000;SOR=1.251	GT:AD:DP:GQ:PL	0/1:4,47:51:99:1901,0,149
3R	26752156	.	C	T	1922.77	.	AC=1;AF=0.500;AN=2;BaseQRankSum=3.139;ClippingRankSum=0.000;DP=49;ExcessHet=3.0103;FS=0.000;MLEAC=1;MLEAF=0.500;MQ=43.88;MQRankSum=-0.402;QD=35.36;ReadPosRankSum=0.026;SOR=0.551	GT:AD:DP:GQ:PL	0/1:3,46:49:99:1951,0,149
3R	26752163	.	G	A	1876.77	.	AC=1;AF=0.500;AN=2;BaseQRankSum=1.610;ClippingRankSum=0.000;DP=48;ExcessHet=3.0103;FS=0.000;MLEAC=1;MLEAF=0.500;MQ=43.88;MQRankSum=-0.406;QD=24.88;ReadPosRankSum=-0.072;SOR=0.520	GT:AD:DP:GQ:PL	0/1:3,45:48:99:1905,0,128
3R	26752182	.	T	C	1940.77	.	AC=1;AF=0.500;AN=2;BaseQRankSum=-0.025;ClippingRankSum=0.000;DP=52;ExcessHet=3.0103;FS=2.862;MLEAC=1;MLEAF=0.500;MQ=43.89;MQRankSum=-0.295;QD=34.14;ReadPosRankSum=-0.902;SOR=0.217	GT:AD:DP:GQ:PL	0/1:2,50:52:59:1969,0,59
3R	26752373	.	A	C	923.77	.	AC=1;AF=0.500;AN=2;BaseQRankSum=-0.122;ClippingRankSum=0.000;DP=46;ExcessHet=3.0103;FS=1.771;MLEAC=1;MLEAF=0.500;MQ=43.94;MQRankSum=-0.323;QD=20.08;ReadPosRankSum=-1.417;SOR=0.451	GT:AD:DP:GQ:PL	0/1:6,40:46:30:952,0,30
3R	26752540	.	ATT	A	576.70	.	AC=2;AF=1.00;AN=2;BaseQRankSum=-0.125;ClippingRankSum=0.000;DP=39;ExcessHet=3.0103;FS=0.000;MLEAC=2;MLEAF=1.00;MQ=44.00;MQRankSum=0.000;QD=20.60;ReadPosRankSum=0.642;SOR=0.542	GT:AD:DP:GQ:PL	1/1:3,25:28:6:613,6,0
3R	26752740	.	A	T	940.77	.	AC=2;AF=1.00;AN=2;BaseQRankSum=-0.107;ClippingRankSum=0.000;DP=41;ExcessHet=3.0103;FS=6.351;MLEAC=2;MLEAF=1.00;MQ=44.00;MQRankSum=0.000;QD=22.95;ReadPosRankSum=-0.764;SOR=0.250	GT:AD:DP:GQ:PL	1/1:3,38:41:37:969,37,0
3R	26753031	.	C	A	834.78	.	AC=2;AF=1.00;AN=2;BaseQRankSum=-0.664;ClippingRankSum=0.000;DP=38;ExcessHet=3.0103;FS=5.610;MLEAC=2;MLEAF=1.00;MQ=43.90;MQRankSum=-0.355;QD=22.56;ReadPosRankSum=-0.655;SOR=0.116	GT:AD:DP:GQ:PL	1/1:3,34:37:26:863,26,0
3R	26753148	.	T	C	990.28	.	AC=1;AF=0.500;AN=2;BaseQRankSum=1.048;ClippingRankSum=0.000;DP=45;ExcessHet=3.0103;FS=0.000;MLEAC=1;MLEAF=0.500;MQ=44.00;MQRankSum=0.000;QD=22.01;ReadPosRankSum=-0.325;SOR=0.910	GT:AD:DP:GQ:PL	0/1:5,40:45:9:1018,0,9
3R	26753194	.	C	A	1084.79	.	AC=1;AF=0.500;AN=2;BaseQRankSum=1.222;ClippingRankSum=0.000;DP=52;ExcessHet=3.0103;FS=1.589;MLEAC=1;MLEAF=0.500;MQ=44.00;MQRankSum=0.000;QD=20.86;ReadPosRankSum=-0.846;SOR=0.434	GT:AD:DP:GQ:PL	0/1:7,45:52:22:1113,0,22
3R	26753748	.	C	A	1150.77	.	AC=1;AF=0.500;AN=2;BaseQRankSum=1.769;ClippingRankSum=0.000;DP=57;ExcessHet=3.0103;FS=1.415;MLEAC=1;MLEAF=0.500;MQ=43.70;MQRankSum=-0.735;QD=20.19;ReadPosRankSum=-0.013;SOR=0.729	GT:AD:DP:GQ:PL	0/1:9,48:57:79:1179,0,79
3R	26754052	.	G	T	982.78	.	AC=2;AF=1.00;AN=2;BaseQRankSum=-0.379;ClippingRankSum=0.000;DP=45;ExcessHet=3.0103;FS=0.000;MLEAC=2;MLEAF=1.00;MQ=44.79;MQRankSum=-0.180;QD=21.84;ReadPosRankSum=-1.119;SOR=0.729	GT:AD:DP:GQ:PL	1/1:4,41:45:25:1011,25,0
3R	26754087	.	G	A	1955.77	.	AC=1;AF=0.500;AN=2;BaseQRankSum=1.483;ClippingRankSum=0.000;DP=54;ExcessHet=3.0103;FS=0.000;MLEAC=1;MLEAF=0.500;MQ=46.91;MQRankSum=1.267;QD=34.34;ReadPosRankSum=0.675;SOR=0.857	GT:AD:DP:GQ:PL	0/1:6,48:54:99:1984,0,105
3R	26754088	.	T	G	1955.77	.	AC=1;AF=0.500;AN=2;BaseQRankSum=0.985;ClippingRankSum=0.000;DP=55;ExcessHet=3.0103;FS=0.000;MLEAC=1;MLEAF=0.500;MQ=46.83;MQRankSum=1.150;QD=28.84;ReadPosRankSum=0.594;SOR=0.892	GT:AD:DP:GQ:PL	0/1:6,49:55:99:1984,0,105
3R	26754101	.	A	G	1182.77	.	AC=1;AF=0.500;AN=2;BaseQRankSum=-0.056;ClippingRankSum=0.000;DP=56;ExcessHet=3.0103;FS=0.000;MLEAC=1;MLEAF=0.500;MQ=46.58;MQRankSum=0.680;QD=21.12;ReadPosRankSum=0.610;SOR=0.826	GT:AD:DP:GQ:PL	0/1:6,50:56:72:1211,0,72
3R	26754112	.	A	G	1240.77	.	AC=1;AF=0.500;AN=2;BaseQRankSum=0.800;ClippingRankSum=0.000;DP=57;ExcessHet=3.0103;FS=0.000;MLEAC=1;MLEAF=0.500;MQ=46.43;MQRankSum=0.380;QD=21.77;ReadPosRankSum=0.141;SOR=0.871	GT:AD:DP:GQ:PL	0/1:5,52:57:37:1269,0,37
3R	26754131	.	G	A	2253.78	.	AC=1;AF=0.500;AN=2;BaseQRankSum=-0.353;ClippingRankSum=0.000;DP=60;ExcessHet=3.0103;FS=0.000;MLEAC=1;MLEAF=0.500;MQ=46.05;MQRankSum=-0.167;QD=35.02;ReadPosRankSum=-0.771;SOR=1.101	GT:AD:DP:GQ:PL	0/1:4,56:60:24:2282,0,24
3R	26754137	.	C	T	2262.31	.	AC=2;AF=1.00;AN=2;BaseQRankSum=1.298;ClippingRankSum=0.000;DP=60;ExcessHet=3.0103;FS=0.000;MLEAC=2;MLEAF=1.00;MQ=46.01;MQRankSum=-0.228;QD=30.16;ReadPosRankSum=-0.652;SOR=1.101	GT:AD:DP:GQ:PL	1/1:4,56:60:1:2288,1,0
3R	26754171	.	C	CAGCCGCCCAAACA	2124.73	.	AC=1;AF=0.500;AN=2;BaseQRankSum=-1.475;ClippingRankSum=0.000;DP=54;ExcessHet=3.0103;FS=4.460;MLEAC=1;MLEAF=0.500;MQ=46.03;MQRankSum=-0.524;QD=33.54;ReadPosRankSum=0.493;SOR=0.160	GT:AD:DP:GQ:PL	0/1:5,49:54:53:2162,0,53
3R	26754172	.	T	TTGCACGA	2124.73	.	AC=1;AF=0.500;AN=2;BaseQRankSum=-1.918;ClippingRankSum=0.000;DP=53;ExcessHet=3.0103;FS=4.410;MLEAC=1;MLEAF=0.500;MQ=45.66;MQRankSum=-0.693;QD=27.66;ReadPosRankSum=0.563;SOR=0.172	GT:AD:DP:GQ:PL	0/1:5,48:53:54:2162,0,54
3R	26754186	.	G	A	1173.28	.	AC=1;AF=0.500;AN=2;BaseQRankSum=-0.307;ClippingRankSum=0.000;DP=55;ExcessHet=3.0103;FS=0.000;MLEAC=1;MLEAF=0.500;MQ=44.86;MQRankSum=-1.053;QD=21.33;ReadPosRankSum=0.161;SOR=0.569	GT:AD:DP:GQ:PL	0/1:5,50:55:9:1201,0,9
3R	26754238	.	G	A	852.88	.	AC=1;AF=0.500;AN=2;BaseQRankSum=-2.114;ClippingRankSum=0.000;DP=42;ExcessHet=3.0103;FS=0.000;MLEAC=1;MLEAF=0.500;MQ=43.09;MQRankSum=-1.972;QD=20.31;ReadPosRankSum=-0.642;SOR=0.892	GT:AD:DP:GQ:PL	0/1:5,37:42:16:881,0,16
3R	26754673	.	T	C	1137.77	.	AC=2;AF=1.00;AN=2;BaseQRankSum=-0.765;ClippingRankSum=0.000;DP=51;ExcessHet=3.0103;FS=0.000;MLEAC=2;MLEAF=1.00;MQ=44.00;MQRankSum=0.000;QD=22.31;ReadPosRankSum=1.131;SOR=0.735	GT:AD:DP:GQ:PL	1/1:4,47:51:43:1166,43,0
3R	26754956	.	G	T	885.77	.	AC=1;AF=0.500;AN=2;BaseQRankSum=-0.127;ClippingRankSum=0.000;DP=44;ExcessHet=3.0103;FS=4.227;MLEAC=1;MLEAF=0.500;MQ=44.00;MQRankSum=0.000;QD=20.13;ReadPosRankSum=1.787;SOR=0.959	GT:AD:DP:GQ:PL	0/1:6,38:44:29:914,0,29
3R	26755748	.	AT	A	247.73	.	AC=1;AF=0.500;AN=2;BaseQRankSum=-0.415;ClippingRankSum=0.000;DP=39;ExcessHet=3.0103;FS=0.000;MLEAC=1;MLEAF=0.500;MQ=43.93;MQRankSum=0.000;QD=8.26;ReadPosRankSum=2.061;SOR=0.986	GT:AD:DP:GQ:PL	0/1:9,21:30:61:285,0,61
3R	26756110	.	G	A	1953.77	.	AC=1;AF=0.500;AN=2;BaseQRankSum=3.281;ClippingRankSum=0.000;DP=57;ExcessHet=3.0103;FS=5.642;MLEAC=1;MLEAF=0.500;MQ=43.95;MQRankSum=-0.385;QD=34.28;ReadPosRankSum=-0.045;SOR=0.153	GT:AD:DP:GQ:PL	0/1:9,48:57:99:1982,0,265
3R	26756120	.	G	A	1947.77	.	AC=1;AF=0.500;AN=2;BaseQRankSum=-1.442;ClippingRankSum=0.000;DP=59;ExcessHet=3.0103;FS=7.519;MLEAC=1;MLEAF=0.500;MQ=43.95;MQRankSum=-0.407;QD=33.01;ReadPosRankSum=0.354;SOR=0.152	GT:AD:DP:GQ:PL	0/1:10,49:59:99:1976,0,291
3R	26756142	.	T	C	1158.77	.	AC=1;AF=0.500;AN=2;BaseQRankSum=-1.445;ClippingRankSum=0.000;DP=62;ExcessHet=3.0103;FS=7.682;MLEAC=1;MLEAF=0.500;MQ=43.95;MQRankSum=-0.395;QD=18.69;ReadPosRankSum=-0.561;SOR=0.139	GT:AD:DP:GQ:PL	0/1:10,52:62:78:1187,0,78
3R	26756213	.	A	G	1261.77	.	AC=1;AF=0.500;AN=2;BaseQRankSum=0.624;ClippingRankSum=0.000;DP=61;ExcessHet=3.0103;FS=12.586;MLEAC=1;MLEAF=0.500;MQ=43.97;MQRankSum=-0.340;QD=20.68;ReadPosRankSum=-0.601;SOR=0.267	GT:AD:DP:GQ:PL	0/1:8,53:61:35:1290,0,35
3R	26756283	.	A	G	2206.79	.	AC=2;AF=1.00;AN=2;BaseQRankSum=-0.619;ClippingRankSum=0.000;DP=58;ExcessHet=3.0103;FS=5.370;MLEAC=2;MLEAF=1.00;MQ=44.00;MQRankSum=0.000;QD=23.49;ReadPosRankSum=1.304;SOR=1.108	GT:AD:DP:GQ:PL	1/1:4,54:58:23:2235,23,0
3R	26756299	.	C	T	2242.77	.	AC=2;AF=1.00;AN=2;BaseQRankSum=1.390;ClippingRankSum=0.000;DP=59;ExcessHet=3.0103;FS=0.000;MLEAC=2;MLEAF=1.00;MQ=43.97;MQRankSum=-0.202;QD=31.62;ReadPosRankSum=1.961;SOR=1.061	GT:AD:DP:GQ:PL	1/1:4,55:59:29:2271,29,0
3R	26756331	.	C	CT	854.73	.	AC=2;AF=1.00;AN=2;BaseQRankSum=0.119;ClippingRankSum=0.000;DP=50;ExcessHet=3.0103;FS=3.103;MLEAC=2;MLEAF=1.00;MQ=43.96;MQRankSum=-0.109;QD=19.43;ReadPosRankSum=-0.620;SOR=0.105	GT:AD:DP:GQ:PL	1/1:2,42:44:89:892,89,0
3R	26756389	.	G	T	2016.81	.	AC=1;AF=0.500;AN=2;BaseQRankSum=0.248;ClippingRankSum=0.000;DP=52;ExcessHet=3.0103;FS=0.000;MLEAC=1;MLEAF=0.500;MQ=43.92;MQRankSum=-0.361;QD=31.69;ReadPosRankSum=-0.533;SOR=0.693	GT:AD:DP:GQ:PL	0/1:4,48:52:20:2045,0,20
3R	26756392	.	T	C	2016.81	.	AC=1;AF=0.500;AN=2;BaseQRankSum=0.765;ClippingRankSum=0.000;DP=53;ExcessHet=3.0103;FS=0.000;MLEAC=1;MLEAF=0.500;MQ=43.93;MQRankSum=-0.357;QD=27.64;ReadPosRankSum=-0.758;SOR=0.733	GT:AD:DP:GQ:PL	0/1:4,49:53:20:2045,0,20
3R	26756405	.	G	A	2016.81	.	AC=1;AF=0.500;AN=2;BaseQRankSum=-0.416;ClippingRankSum=0.000;DP=53;ExcessHet=3.0103;FS=0.000;MLEAC=1;MLEAF=0.500;MQ=43.93;MQRankSum=-0.357;QD=30.81;ReadPosRankSum=-1.398;SOR=0.733	GT:AD:DP:GQ:PL	0/1:4,49:53:20:2045,0,20
3R	26756416	.	C	T	2024.85	.	AC=1;AF=0.500;AN=2;BaseQRankSum=0.122;ClippingRankSum=0.000;DP=53;ExcessHet=3.0103;FS=0.000;MLEAC=1;MLEAF=0.500;MQ=43.93;MQRankSum=-0.357;QD=31.46;ReadPosRankSum=-1.334;SOR=0.909	GT:AD:DP:GQ:PL	0/1:4,49:53:17:2053,0,17
3R	26757087	.	A	T	1119.77	.	AC=2;AF=1.00;AN=2;BaseQRankSum=1.449;ClippingRankSum=0.000;DP=45;ExcessHet=3.0103;FS=4.130;MLEAC=2;MLEAF=1.00;MQ=44.00;MQRankSum=0.000;QD=25.45;ReadPosRankSum=-0.619;SOR=1.086	GT:AD:DP:GQ:PL	1/1:1,43:44:99:1148,106,0
3R	26757235	.	C	G	964.53	.	AC=2;AF=1.00;AN=2;BaseQRankSum=0.517;ClippingRankSum=0.000;DP=47;ExcessHet=3.0103;FS=1.764;MLEAC=2;MLEAF=1.00;MQ=43.96;MQRankSum=-0.276;QD=20.52;ReadPosRankSum=-1.105;SOR=0.566	GT:AD:DP:GQ:PL	1/1:5,42:47:3:991,3,0
3R	26757269	.	T	C	882.77	.	AC=1;AF=0.500;AN=2;BaseQRankSum=-0.443;ClippingRankSum=0.000;DP=45;ExcessHet=3.0103;FS=3.830;MLEAC=1;MLEAF=0.500;MQ=43.96;MQRankSum=-0.368;QD=19.62;ReadPosRankSum=-0.261;SOR=0.386	GT:AD:DP:GQ:PL	0/1:7,38:45:55:911,0,55
3R	26757389	.	G	T	1130.10	.	AC=2;AF=1.00;AN=2;BaseQRankSum=1.427;ClippingRankSum=0.000;DP=53;ExcessHet=3.0103;FS=4.148;MLEAC=2;MLEAF=1.00;MQ=44.00;MQRankSum=0.000;QD=21.32;ReadPosRankSum=0.172;SOR=0.901	GT:AD:DP:GQ:PL	1/1:6,47:53:11:1158,11,0
3R	26758225	.	T	C	1137.77	.	AC=1;AF=0.500;AN=2;BaseQRankSum=-2.323;ClippingRankSum=0.000;DP=58;ExcessHet=3.0103;FS=0.000;MLEAC=1;MLEAF=0.500;MQ=43.90;MQRankSum=-0.728;QD=19.62;ReadPosRankSum=1.519;SOR=0.910	GT:AD:DP:GQ:PL	0/1:9,49:58:93:1166,0,93
3R	26758267	.	A	G	1034.28	.	AC=2;AF=1.00;AN=2;BaseQRankSum=-1.556;ClippingRankSum=0.000;DP=49;ExcessHet=3.0103;FS=0.000;MLEAC=2;MLEAF=1.00;MQ=43.96;MQRankSum=-0.270;QD=21.11;ReadPosRankSum=-0.149;SOR=0.608	GT:AD:DP:GQ:PL	1/1:5,44:49:9:1062,9,0
3R	26758651	.	TTGGC	T	1837.73	.	AC=1;AF=0.500;AN=2;BaseQRankSum=-1.224;ClippingRankSum=0.000;DP=53;ExcessHet=3.0103;FS=1.872;MLEAC=1;MLEAF=0.500;MQ=44.00;MQRankSum=0.000;QD=30.51;ReadPosRankSum=1.896;SOR=0.404	GT:AD:DP:GQ:PL	0/1:5,45:50:99:1875,0,131
3R	26758676	.	G	A	1299.77	.	AC=2;AF=1.00;AN=2;BaseQRankSum=4.046;ClippingRankSum=0.000;DP=59;ExcessHet=3.0103;FS=3.944;MLEAC=2;MLEAF=1.00;MQ=44.00;MQRankSum=0.000;QD=22.03;ReadPosRankSum=1.073;SOR=0.184	GT:AD:DP:GQ:PL	1/1:7,52:59:29:1328,29,0
3R	26759462	.	A	T	1011.77	.	AC=2;AF=1.00;AN=2;BaseQRankSum=1.181;ClippingRankSum=0.000;DP=44;ExcessHet=3.0103;FS=0.000;MLEAC=2;MLEAF=1.00;MQ=44.00;MQRankSum=0.000;QD=23.53;ReadPosRankSum=0.880;SOR=0.430	GT:AD:DP:GQ:PL	1/1:3,40:43:45:1040,45,0
3R	26759513	.	C	G	966.77	.	AC=1;AF=0.500;AN=2;BaseQRankSum=1.429;ClippingRankSum=0.000;DP=50;ExcessHet=3.0103;FS=12.972;MLEAC=1;MLEAF=0.500;MQ=43.94;MQRankSum=-0.382;QD=19.34;ReadPosRankSum=0.548;SOR=0.407	GT:AD:DP:GQ:PL	0/1:8,42:50:70:995,0,70
3R	26759758	.	C	CT	294.74	.	AC=1;AF=0.500;AN=2;BaseQRankSum=2.123;ClippingRankSum=0.000;DP=34;ExcessHet=3.0103;FS=13.024;MLEAC=1;MLEAF=0.500;MQ=43.88;MQRankSum=0.000;QD=12.81;ReadPosRankSum=-0.619;SOR=1.600	GT:AD:DP:GQ:PL	0/1:6,17:23:28:332,0,28
3R	26760644	.	C	CT	535.79	.	AC=1;AF=0.500;AN=2;BaseQRankSum=-1.229;ClippingRankSum=0.000;DP=41;ExcessHet=3.0103;FS=4.167;MLEAC=1;MLEAF=0.500;MQ=44.00;MQRankSum=0.000;QD=14.48;ReadPosRankSum=-0.704;SOR=0.789	GT:AD:DP:GQ:PL	0/1:6,31:37:19:573,0,19
3R	26760726	.	G	A	966.77	.	AC=1;AF=0.500;AN=2;BaseQRankSum=-1.746;ClippingRankSum=0.000;DP=50;ExcessHet=3.0103;FS=0.000;MLEAC=1;MLEAF=0.500;MQ=44.00;MQRankSum=0.000;QD=19.34;ReadPosRankSum=1.063;SOR=0.892	GT:AD:DP:GQ:PL	0/1:7,43:50:47:995,0,47
3R	26760786	.	A	G	1111.77	.	AC=1;AF=0.500;AN=2;BaseQRankSum=0.880;ClippingRankSum=0.000;DP=56;ExcessHet=3.0103;FS=0.000;MLEAC=1;MLEAF=0.500;MQ=43.95;MQRankSum=-0.389;QD=19.85;ReadPosRankSum=-2.779;SOR=0.562	GT:AD:DP:GQ:PL	0/1:9,47:56:79:1140,0,79
3R	26761003	.	TGTG	T	2080.27	.	AC=2;AF=1.00;AN=2;BaseQRankSum=0.793;ClippingRankSum=0.000;DP=54;ExcessHet=3.0103;FS=0.000;MLEAC=2;MLEAF=1.00;MQ=43.86;MQRankSum=2.856;QD=29.57;ReadPosRankSum=1.040;SOR=0.760	GT:AD:DP:GQ:PL	1/1:3,50:53:1:2115,1,0
3R	26761007	.	T	TC	2080.27	.	AC=2;AF=1.00;AN=2;BaseQRankSum=-0.244;ClippingRankSum=0.000;DP=54;ExcessHet=3.0103;FS=0.000;MLEAC=2;MLEAF=1.00;MQ=43.86;MQRankSum=2.856;QD=25.61;ReadPosRankSum=1.117;SOR=0.760	GT:AD:DP:GQ:PL	1/1:3,50:53:1:2115,1,0
3R	26761045	.	G	A	1199.77	.	AC=2;AF=1.00;AN=2;BaseQRankSum=1.759;ClippingRankSum=0.000;DP=53;ExcessHet=3.0103;FS=2.095;MLEAC=2;MLEAF=1.00;MQ=43.89;MQRankSum=2.397;QD=22.64;ReadPosRankSum=0.408;SOR=0.275	GT:AD:DP:GQ:PL	1/1:4,49:53:53:1228,53,0
3R	26761163	.	C	CGGCGT	1785.73	.	AC=1;AF=0.500;AN=2;BaseQRankSum=0.590;ClippingRankSum=0.000;DP=47;ExcessHet=3.0103;FS=10.574;MLEAC=1;MLEAF=0.500;MQ=44.00;MQRankSum=0.000;QD=28.50;ReadPosRankSum=0.957;SOR=0.660	GT:AD:DP:GQ:PL	0/1:3,43:46:73:1823,0,73
3R	26761459	.	C	T	1221.77	.	AC=1;AF=0.500;AN=2;BaseQRankSum=1.456;ClippingRankSum=0.000;DP=60;ExcessHet=3.0103;FS=5.907;MLEAC=1;MLEAF=0.500;MQ=43.97;MQRankSum=-0.343;QD=20.36;ReadPosRankSum=-1.350;SOR=0.295	GT:AD:DP:GQ:PL	0/1:8,52:60:34:1250,0,34
3R	26761461	.	GT	G	864.70	.	AC=1;AF=0.500;AN=2;BaseQRankSum=-0.323;ClippingRankSum=0.000;DP=61;ExcessHet=3.0103;FS=5.795;MLEAC=1;MLEAF=0.500;MQ=43.97;MQRankSum=-0.350;QD=14.91;ReadPosRankSum=-1.117;SOR=0.169	GT:AD:DP:GQ:PL	0/1:8,50:58:6:901,0,6
3R	26761510	.	T	C	1889.77	.	AC=1;AF=0.500;AN=2;BaseQRankSum=-1.545;ClippingRankSum=0.000;DP=54;ExcessHet=3.0103;FS=0.000;MLEAC=1;MLEAF=0.500;MQ=44.00;MQRankSum=0.000;QD=35.00;ReadPosRankSum=2.293;SOR=0.527	GT:AD:DP:GQ:PL	0/1:7,47:54:99:1918,0,150
3R	26761520	.	C	T	1968.77	.	AC=1;AF=0.500;AN=2;BaseQRankSum=-1.517;ClippingRankSum=0.000;DP=59;ExcessHet=3.0103;FS=1.509;MLEAC=1;MLEAF=0.500;MQ=43.97;MQRankSum=-0.314;QD=33.37;ReadPosRankSum=1.771;SOR=0.588	GT:AD:DP:GQ:PL	0/1:7,52:59:99:1997,0,171
3R	26761622	.	C	CTA	1933.73	.	AC=1;AF=0.500;AN=2;BaseQRankSum=-0.304;ClippingRankSum=0.000;DP=61;ExcessHet=3.0103;FS=3.129;MLEAC=1;MLEAF=0.500;MQ=43.97;MQRankSum=-0.411;QD=33.34;ReadPosRankSum=0.608;SOR=0.257	GT:AD:DP:GQ:PL	0/1:10,48:58:99:1971,0,445
3R	26761632	.	T	C	2040.77	.	AC=1;AF=0.500;AN=2;BaseQRankSum=0.235;ClippingRankSum=0.000;DP=60;ExcessHet=3.0103;FS=3.115;MLEAC=1;MLEAF=0.500;MQ=43.97;MQRankSum=-0.402;QD=34.01;ReadPosRankSum=0.556;SOR=0.256	GT:AD:DP:GQ:PL	0/1:10,50:60:99:2069,0,439
3R	26761636	.	C	T	2001.77	.	AC=1;AF=0.500;AN=2;BaseQRankSum=0.216;ClippingRankSum=0.000;DP=57;ExcessHet=3.0103;FS=3.223;MLEAC=1;MLEAF=0.500;MQ=43.97;MQRankSum=-0.385;QD=29.76;ReadPosRankSum=0.142;SOR=0.283	GT:AD:DP:GQ:PL	0/1:9,48:57:99:2030,0,400
3R	26761641	.	A	G	1914.77	.	AC=1;AF=0.500;AN=2;BaseQRankSum=-2.682;ClippingRankSum=0.000;DP=55;ExcessHet=3.0103;FS=1.349;MLEAC=1;MLEAF=0.500;MQ=43.96;MQRankSum=-0.424;QD=34.81;ReadPosRankSum=0.666;SOR=0.442	GT:AD:DP:GQ:PL	0/1:10,45:55:99:1943,0,476
3R	26761647	.	T	G	1983.77	.	AC=1;AF=0.500;AN=2;BaseQRankSum=-0.517;ClippingRankSum=0.000;DP=58;ExcessHet=3.0103;FS=1.357;MLEAC=1;MLEAF=0.500;MQ=43.97;MQRankSum=-0.411;QD=34.20;ReadPosRankSum=0.330;SOR=0.412	GT:AD:DP:GQ:PL	0/1:10,48:58:99:2012,0,470
3R	26761657	.	T	A	2105.77	.	AC=1;AF=0.500;AN=2;BaseQRankSum=-0.689;ClippingRankSum=0.000;DP=63;ExcessHet=3.0103;FS=1.335;MLEAC=1;MLEAF=0.500;MQ=43.97;MQRankSum=-0.391;QD=33.42;ReadPosRankSum=-0.687;SOR=0.437	GT:AD:DP:GQ:PL	0/1:10,53:63:99:2134,0,458
3R	26761684	.	G	A	1218.78	.	AC=1;AF=0.500;AN=2;BaseQRankSum=1.929;ClippingRankSum=0.000;DP=57;ExcessHet=3.0103;FS=0.000;MLEAC=1;MLEAF=0.500;MQ=43.95;MQRankSum=-0.321;QD=21.38;ReadPosRankSum=-0.889;SOR=0.627	GT:AD:DP:GQ:PL	0/1:7,50:57:26:1247,0,26
3R	26762041	.	A	T	767.77	.	AC=2;AF=1.00;AN=2;BaseQRankSum=0.462;ClippingRankSum=0.000;DP=32;ExcessHet=3.0103;FS=0.000;MLEAC=2;MLEAF=1.00;MQ=43.88;MQRankSum=-0.129;QD=23.99;ReadPosRankSum=-0.547;SOR=1.236	GT:AD:DP:GQ:PL	1/1:1,31:32:67:796,67,0
3R	26762121	.	T	G	531.10	.	AC=1;AF=0.500;AN=2;BaseQRankSum=0.470;ClippingRankSum=0.000;DP=28;ExcessHet=3.0103;FS=0.000;MLEAC=1;MLEAF=0.500;MQ=43.86;MQRankSum=-0.515;QD=18.97;ReadPosRankSum=-0.130;SOR=1.051	GT:AD:DP:GQ:PL	0/1:4,24:28:11:559,0,11
3R	26762296	.	C	T	637.77	.	AC=1;AF=0.500;AN=2;BaseQRankSum=2.967;ClippingRankSum=0.000;DP=36;ExcessHet=3.0103;FS=1.608;MLEAC=1;MLEAF=0.500;MQ=43.95;MQRankSum=-0.429;QD=18.22;ReadPosRankSum=0.477;SOR=0.666	GT:AD:DP:GQ:PL	0/1:7,28:35:82:666,0,82
3R	26762383	.	T	G	688.77	.	AC=1;AF=0.500;AN=2;BaseQRankSum=-1.625;ClippingRankSum=0.000;DP=39;ExcessHet=3.0103;FS=0.000;MLEAC=1;MLEAF=0.500;MQ=44.00;MQRankSum=0.000;QD=17.66;ReadPosRankSum=0.767;SOR=0.756	GT:AD:DP:GQ:PL	0/1:8,31:39:99:717,0,108
3R	26762446	.	T	C	787.78	.	AC=1;AF=0.500;AN=2;BaseQRankSum=-0.090;ClippingRankSum=0.000;DP=38;ExcessHet=3.0103;FS=0.000;MLEAC=1;MLEAF=0.500;MQ=44.00;MQRankSum=0.000;QD=20.73;ReadPosRankSum=-0.367;SOR=0.489	GT:AD:DP:GQ:PL	0/1:5,33:38:26:816,0,26
3R	26762487	.	C	G	876.77	.	AC=2;AF=1.00;AN=2;BaseQRankSum=1.155;ClippingRankSum=0.000;DP=38;ExcessHet=3.0103;FS=2.258;MLEAC=2;MLEAF=1.00;MQ=44.00;MQRankSum=0.000;QD=23.07;ReadPosRankSum=-0.867;SOR=0.604	GT:AD:DP:GQ:PL	1/1:3,35:38:50:905,50,0
3R	26762512	.	A	G	1185.77	.	AC=1;AF=0.500;AN=2;BaseQRankSum=0.028;ClippingRankSum=0.000;DP=34;ExcessHet=3.0103;FS=2.026;MLEAC=1;MLEAF=0.500;MQ=44.00;MQRankSum=0.000;QD=34.88;ReadPosRankSum=1.343;SOR=0.346	GT:AD:DP:GQ:PL	0/1:4,30:34:69:1214,0,69
3R	26762519	.	G	T	1203.77	.	AC=1;AF=0.500;AN=2;BaseQRankSum=-0.766;ClippingRankSum=0.000;DP=33;ExcessHet=3.0103;FS=0.000;MLEAC=1;MLEAF=0.500;MQ=44.00;MQRankSum=0.000;QD=30.21;ReadPosRankSum=0.872;SOR=0.551	GT:AD:DP:GQ:PL	0/1:3,30:33:69:1232,0,69
3R	26762527	.	A	G	1157.77	.	AC=1;AF=0.500;AN=2;BaseQRankSum=-1.387;ClippingRankSum=0.000;DP=31;ExcessHet=3.0103;FS=0.000;MLEAC=1;MLEAF=0.500;MQ=44.00;MQRankSum=0.000;QD=30.87;ReadPosRankSum=0.872;SOR=0.368	GT:AD:DP:GQ:PL	0/1:3,28:31:65:1186,0,65
3R	26762836	.	C	T	1010.89	.	AC=2;AF=1.00;AN=2;BaseQRankSum=0.945;ClippingRankSum=0.000;DP=47;ExcessHet=3.0103;FS=7.254;MLEAC=2;MLEAF=1.00;MQ=43.80;MQRankSum=-0.444;QD=21.51;ReadPosRankSum=-0.048;SOR=0.470	GT:AD:DP:GQ:PL	1/1:5,42:47:2:1037,2,0
3R	26762984	.	C	T	952.78	.	AC=1;AF=0.500;AN=2;BaseQRankSum=1.302;ClippingRankSum=0.000;DP=46;ExcessHet=3.0103;FS=1.768;MLEAC=1;MLEAF=0.500;MQ=43.44;MQRankSum=-1.071;QD=20.71;ReadPosRankSum=0.539;SOR=1.292	GT:AD:DP:GQ:PL	0/1:6,40:46:27:981,0,27
3R	26763061	.	GGCGAT	G	1433.73	.	AC=1;AF=0.500;AN=2;BaseQRankSum=2.147;ClippingRankSum=0.000;DP=44;ExcessHet=3.0103;FS=1.543;MLEAC=1;MLEAF=0.500;MQ=43.41;MQRankSum=-1.316;QD=32.58;ReadPosRankSum=-2.695;SOR=0.368	GT:AD:DP:GQ:PL	0/1:8,36:44:99:1471,0,308
3R	26763222	.	G	GGTGTGTGTGTGTGTGT	1053.73	.	AC=1;AF=0.500;AN=2;BaseQRankSum=-0.249;ClippingRankSum=0.000;DP=37;ExcessHet=3.0103;FS=0.000;MLEAC=1;MLEAF=0.500;MQ=43.07;MQRankSum=-2.423;QD=32.93;ReadPosRankSum=-0.680;SOR=0.593	GT:AD:DP:GQ:PL	0/1:5,27:32:99:1091,0,657
3R	26763375	.	G	A	968.77	.	AC=1;AF=0.500;AN=2;BaseQRankSum=0.785;ClippingRankSum=0.000;DP=51;ExcessHet=3.0103;FS=7.782;MLEAC=1;MLEAF=0.500;MQ=43.73;MQRankSum=-1.373;QD=19.00;ReadPosRankSum=0.820;SOR=0.137	GT:AD:DP:GQ:PL	0/1:10,41:51:99:997,0,115
3R	26763405	.	GT	G	765.73	.	AC=1;AF=0.500;AN=2;BaseQRankSum=-1.615;ClippingRankSum=0.000;DP=56;ExcessHet=3.0103;FS=0.000;MLEAC=1;MLEAF=0.500;MQ=43.75;MQRankSum=-1.586;QD=14.45;ReadPosRankSum=0.114;SOR=0.593	GT:AD:DP:GQ:PL	0/1:13,40:53:99:803,0,155
3R	26763616	.	A	G	1167.77	.	AC=1;AF=0.500;AN=2;BaseQRankSum=-1.361;ClippingRankSum=0.000;DP=67;ExcessHet=3.0103;FS=2.355;MLEAC=1;MLEAF=0.500;MQ=44.00;MQRankSum=0.000;QD=17.43;ReadPosRankSum=-0.119;SOR=0.875	GT:AD:DP:GQ:PL	0/1:17,50:67:99:1196,0,275
3R	26763793	.	C	A	1746.77	.	AC=1;AF=0.500;AN=2;BaseQRankSum=1.889;ClippingRankSum=0.000;DP=56;ExcessHet=3.0103;FS=4.591;MLEAC=1;MLEAF=0.500;MQ=43.97;MQRankSum=-0.479;QD=31.19;ReadPosRankSum=-2.095;SOR=0.269	GT:AD:DP:GQ:PL	0/1:12,44:56:99:1775,0,414
3R	26763800	.	T	G	1667.77	.	AC=1;AF=0.500;AN=2;BaseQRankSum=-1.226;ClippingRankSum=0.000;DP=54;ExcessHet=3.0103;FS=2.852;MLEAC=1;MLEAF=0.500;MQ=44.00;MQRankSum=0.000;QD=31.47;ReadPosRankSum=-2.441;SOR=0.342	GT:AD:DP:GQ:PL	0/1:12,41:53:99:1696,0,423
3R	26763867	.	A	T	987.77	.	AC=1;AF=0.500;AN=2;BaseQRankSum=-1.898;ClippingRankSum=0.000;DP=52;ExcessHet=3.0103;FS=0.000;MLEAC=1;MLEAF=0.500;MQ=44.00;MQRankSum=0.000;QD=19.37;ReadPosRankSum=0.931;SOR=0.588	GT:AD:DP:GQ:PL	0/1:9,42:51:99:1016,0,102
3R	26763963	.	T	G	1050.77	.	AC=1;AF=0.500;AN=2;BaseQRankSum=-0.516;ClippingRankSum=0.000;DP=53;ExcessHet=3.0103;FS=14.375;MLEAC=1;MLEAF=0.500;MQ=43.93;MQRankSum=-0.517;QD=19.83;ReadPosRankSum=0.079;SOR=0.026	GT:AD:DP:GQ:PL	0/1:7,46:53:33:1079,0,33
3R	26764072	.	G	A	737.77	.	AC=1;AF=0.500;AN=2;BaseQRankSum=2.308;ClippingRankSum=0.000;DP=41;ExcessHet=3.0103;FS=1.494;MLEAC=1;MLEAF=0.500;MQ=43.95;MQRankSum=-0.438;QD=18.44;ReadPosRankSum=0.208;SOR=0.446	GT:AD:DP:GQ:PL	0/1:8,32:40:79:766,0,79
3R	26764365	.	C	A	783.96	.	AC=2;AF=1.00;AN=2;BaseQRankSum=0.199;ClippingRankSum=0.000;DP=38;ExcessHet=3.0103;FS=9.457;MLEAC=2;MLEAF=1.00;MQ=43.95;MQRankSum=-0.257;QD=20.63;ReadPosRankSum=1.461;SOR=0.039	GT:AD:DP:GQ:PL	1/1:4,34:38:5:811,5,0
3R	26764505	.	G	C	1827.77	.	AC=1;AF=0.500;AN=2;BaseQRankSum=0.350;ClippingRankSum=0.000;DP=50;ExcessHet=3.0103;FS=0.000;MLEAC=1;MLEAF=0.500;MQ=44.00;MQRankSum=0.000;QD=28.72;ReadPosRankSum=1.375;SOR=1.012	GT:AD:DP:GQ:PL	0/1:5,45:50:99:1856,0,144
3R	26764508	.	T	TC	1818.73	.	AC=1;AF=0.500;AN=2;BaseQRankSum=1.222;ClippingRankSum=0.000;DP=48;ExcessHet=3.0103;FS=0.000;MLEAC=1;MLEAF=0.500;MQ=44.00;MQRankSum=0.000;QD=35.79;ReadPosRankSum=1.435;SOR=0.927	GT:AD:DP:GQ:PL	0/1:5,43:48:99:1856,0,144
3R	26764668	.	CAAA	C	1482.73	.	AC=1;AF=0.500;AN=2;BaseQRankSum=2.169;ClippingRankSum=0.000;DP=48;ExcessHet=3.0103;FS=1.922;MLEAC=1;MLEAF=0.500;MQ=44.00;MQRankSum=0.000;QD=32.95;ReadPosRankSum=-0.397;SOR=0.850	GT:AD:DP:GQ:PL	0/1:5,40:45:77:1520,0,77
3R	26764787	.	A	G	1172.77	.	AC=2;AF=1.00;AN=2;BaseQRankSum=-1.227;ClippingRankSum=0.000;DP=50;ExcessHet=3.0103;FS=0.000;MLEAC=2;MLEAF=1.00;MQ=44.00;MQRankSum=0.000;QD=23.46;ReadPosRankSum=0.504;SOR=0.512	GT:AD:DP:GQ:PL	1/1:3,47:50:64:1201,64,0
3R	26764829	.	C	T	1006.77	.	AC=2;AF=1.00;AN=2;BaseQRankSum=-0.343;ClippingRankSum=0.000;DP=46;ExcessHet=3.0103;FS=0.000;MLEAC=2;MLEAF=1.00;MQ=43.96;MQRankSum=3.318;QD=21.89;ReadPosRankSum=-1.252;SOR=0.693	GT:AD:DP:GQ:PL	1/1:4,42:46:43:1035,43,0
3R	26765067	.	A	T	823.56	.	AC=2;AF=1.00;AN=2;BaseQRankSum=0.172;ClippingRankSum=0.000;DP=39;ExcessHet=3.0103;FS=0.000;MLEAC=2;MLEAF=1.00;MQ=44.00;MQRankSum=0.000;QD=21.12;ReadPosRankSum=-1.254;SOR=0.749	GT:AD:DP:GQ:PL	1/1:4,35:39:7:851,7,0
3R	26765277	.	C	A	927.77	.	AC=1;AF=0.500;AN=2;BaseQRankSum=-0.891;ClippingRankSum=0.000;DP=45;ExcessHet=3.0103;FS=1.661;MLEAC=1;MLEAF=0.500;MQ=44.00;MQRankSum=0.000;QD=20.62;ReadPosRankSum=1.678;SOR=0.904	GT:AD:DP:GQ:PL	0/1:7,38:45:65:956,0,65
3R	26765306	.	T	C	1068.77	.	AC=2;AF=1.00;AN=2;BaseQRankSum=0.953;ClippingRankSum=0.000;DP=46;ExcessHet=3.0103;FS=0.000;MLEAC=2;MLEAF=1.00;MQ=44.00;MQRankSum=0.000;QD=23.23;ReadPosRankSum=-2.169;SOR=0.606	GT:AD:DP:GQ:PL	1/1:3,43:46:55:1097,55,0
3R	26765524	.	A	G	1367.77	.	AC=1;AF=0.500;AN=2;BaseQRankSum=0.244;ClippingRankSum=0.000;DP=39;ExcessHet=3.0103;FS=0.000;MLEAC=1;MLEAF=0.500;MQ=43.95;MQRankSum=-0.254;QD=30.06;ReadPosRankSum=-1.097;SOR=1.002	GT:AD:DP:GQ:PL	0/1:4,35:39:99:1396,0,213
3R	26765529	.	A	G	1352.77	.	AC=1;AF=0.500;AN=2;BaseQRankSum=-1.804;ClippingRankSum=0.000;DP=37;ExcessHet=3.0103;FS=0.000;MLEAC=1;MLEAF=0.500;MQ=43.95;MQRankSum=-0.316;QD=24.73;ReadPosRankSum=-0.030;SOR=0.643	GT:AD:DP:GQ:PL	0/1:5,32:37:99:1381,0,278
3R	26765530	.	C	T	1325.77	.	AC=1;AF=0.500;AN=2;BaseQRankSum=0.159;ClippingRankSum=0.000;DP=37;ExcessHet=3.0103;FS=0.000;MLEAC=1;MLEAF=0.500;MQ=43.95;MQRankSum=-0.316;QD=29.69;ReadPosRankSum=-0.089;SOR=0.643	GT:AD:DP:GQ:PL	0/1:5,32:37:99:1354,0,281
3R	26765625	.	C	T	829.77	.	AC=2;AF=1.00;AN=2;BaseQRankSum=0.456;ClippingRankSum=0.000;DP=33;ExcessHet=3.0103;FS=0.000;MLEAC=2;MLEAF=1.00;MQ=44.00;MQRankSum=0.000;QD=25.14;ReadPosRankSum=-1.156;SOR=0.223	GT:AD:DP:GQ:PL	1/1:1,32:33:71:858,71,0
3R	26765670	.	A	G	1764.77	.	AC=1;AF=0.500;AN=2;BaseQRankSum=-0.513;ClippingRankSum=0.000;DP=47;ExcessHet=3.0103;FS=2.034;MLEAC=1;MLEAF=0.500;MQ=43.96;MQRankSum=-0.229;QD=28.06;ReadPosRankSum=2.308;SOR=0.330	GT:AD:DP:GQ:PL	0/1:4,43:47:61:1793,0,61
3R	26765671	.	C	CA	1851.73	.	AC=1;AF=0.500;AN=2;BaseQRankSum=-0.528;ClippingRankSum=0.000;DP=47;ExcessHet=3.0103;FS=2.034;MLEAC=1;MLEAF=0.500;MQ=43.96;MQRankSum=-0.229;QD=34.22;ReadPosRankSum=2.270;SOR=0.330	GT:AD:DP:GQ:PL	0/1:4,43:47:52:1889,0,52
3R	26765672	.	T	TGGG	1851.73	.	AC=1;AF=0.500;AN=2;BaseQRankSum=-0.848;ClippingRankSum=0.000;DP=47;ExcessHet=3.0103;FS=2.034;MLEAC=1;MLEAF=0.500;MQ=43.96;MQRankSum=-0.229;QD=30.33;ReadPosRankSum=2.231;SOR=0.330	GT:AD:DP:GQ:PL	0/1:4,43:47:52:1889,0,52
3R	26766110	.	A	G	1054.77	.	AC=1;AF=0.500;AN=2;BaseQRankSum=-2.336;ClippingRankSum=0.000;DP=52;ExcessHet=3.0103;FS=1.629;MLEAC=1;MLEAF=0.500;MQ=44.00;MQRankSum=0.000;QD=20.28;ReadPosRankSum=-1.261;SOR=0.375	GT:AD:DP:GQ:PL	0/1:7,45:52:41:1083,0,41
3R	26766374	.	A	T	724.77	.	AC=1;AF=0.500;AN=2;BaseQRankSum=1.091;ClippingRankSum=0.000;DP=38;ExcessHet=3.0103;FS=3.928;MLEAC=1;MLEAF=0.500;MQ=43.95;MQRankSum=-0.367;QD=19.59;ReadPosRankSum=-0.351;SOR=0.588	GT:AD:DP:GQ:PL	0/1:6,31:37:36:753,0,36
3R	26766403	.	G	T	857.85	.	AC=1;AF=0.500;AN=2;BaseQRankSum=0.613;ClippingRankSum=0.000;DP=41;ExcessHet=3.0103;FS=1.880;MLEAC=1;MLEAF=0.500;MQ=43.95;MQRankSum=-0.298;QD=20.92;ReadPosRankSum=-1.116;SOR=0.736	GT:AD:DP:GQ:PL	0/1:5,36:41:17:886,0,17
3R	26766442	.	G	A	963.80	.	AC=1;AF=0.500;AN=2;BaseQRankSum=-1.030;ClippingRankSum=0.000;DP=49;ExcessHet=3.0103;FS=0.000;MLEAC=1;MLEAF=0.500;MQ=43.96;MQRankSum=-0.311;QD=19.67;ReadPosRankSum=0.305;SOR=0.739	GT:AD:DP:GQ:PL	0/1:6,43:49:21:992,0,21
3R	26766491	.	A	C	1112.78	.	AC=1;AF=0.500;AN=2;BaseQRankSum=0.361;ClippingRankSum=0.000;DP=54;ExcessHet=3.0103;FS=1.663;MLEAC=1;MLEAF=0.500;MQ=43.96;MQRankSum=-0.295;QD=20.61;ReadPosRankSum=0.330;SOR=0.403	GT	./.
3R	26766528	.	A	G	2071.77	.	AC=1;AF=0.500;AN=2;BaseQRankSum=0.723;ClippingRankSum=0.000;DP=56;ExcessHet=3.0103;FS=1.927;MLEAC=1;MLEAF=0.500;MQ=44.00;MQRankSum=0.000;QD=29.52;ReadPosRankSum=-1.768;SOR=0.935	GT:AD:DP:GQ:PL	0/1:5,51:56:56:2100,0,56
3R	26766534	.	G	GCAA	2004.73	.	AC=1;AF=0.500;AN=2;BaseQRankSum=0.773;ClippingRankSum=0.000;DP=54;ExcessHet=3.0103;FS=4.117;MLEAC=1;MLEAF=0.500;MQ=44.00;MQRankSum=0.000;QD=26.48;ReadPosRankSum=-1.792;SOR=1.087	GT:AD:DP:GQ:PL	0/1:5,49:54:62:2042,0,62
3R	26766668	.	T	A	965.77	.	AC=1;AF=0.500;AN=2;BaseQRankSum=0.513;ClippingRankSum=0.000;DP=49;ExcessHet=3.0103;FS=3.389;MLEAC=1;MLEAF=0.500;MQ=43.92;MQRankSum=-0.592;QD=19.71;ReadPosRankSum=-1.324;SOR=0.303	GT:AD:DP:GQ:PL	0/1:8,41:49:76:994,0,76
3R	26766756	.	G	A	1087.77	.	AC=1;AF=0.500;AN=2;BaseQRankSum=1.434;ClippingRankSum=0.000;DP=53;ExcessHet=3.0103;FS=3.398;MLEAC=1;MLEAF=0.500;MQ=43.96;MQRankSum=-0.369;QD=20.52;ReadPosRankSum=0.659;SOR=1.414	GT:AD:DP:GQ:PL	0/1:8,45:53:58:1116,0,58
3R	26766826	.	A	AC	964.73	.	AC=2;AF=1.00;AN=2;BaseQRankSum=0.330;ClippingRankSum=0.000;DP=49;ExcessHet=3.0103;FS=6.009;MLEAC=2;MLEAF=1.00;MQ=43.96;MQRankSum=-0.174;QD=20.53;ReadPosRankSum=1.481;SOR=0.085	GT:AD:DP:GQ:PL	1/1:3,44:47:62:1002,62,0
3R	26766862	.	G	A	1571.80	.	AC=2;AF=1.00;AN=2;BaseQRankSum=0.785;ClippingRankSum=0.000;DP=44;ExcessHet=3.0103;FS=2.675;MLEAC=2;MLEAF=1.00;MQ=43.96;MQRankSum=-0.180;QD=34.37;ReadPosRankSum=1.144;SOR=0.164	GT:AD:DP:GQ:PL	1/1:3,41:44:21:1600,21,0
3R	26766873	.	C	G	1426.03	.	AC=1;AF=0.500;AN=2;BaseQRankSum=0.320;ClippingRankSum=0.000;DP=39;ExcessHet=3.0103;FS=2.090;MLEAC=1;MLEAF=0.500;MQ=43.90;MQRankSum=1.938;QD=29.65;ReadPosRankSum=1.161;SOR=0.297	GT:AD:DP:GQ:PL	0/1:4,35:39:12:1454,0,12
3R	26766874	.	G	GT	231.73	.	AC=1;AF=0.500;AN=2;BaseQRankSum=-0.154;ClippingRankSum=0.000;DP=38;ExcessHet=3.0103;FS=1.718;MLEAC=1;MLEAF=0.500;MQ=43.90;MQRankSum=0.306;QD=7.48;ReadPosRankSum=1.056;SOR=1.244	GT:AD:DP:GQ:PL	0/1:10,21:31:99:269,0,176
3R	26766900	.	A	T	537.77	.	AC=1;AF=0.500;AN=2;BaseQRankSum=1.078;ClippingRankSum=0.000;DP=30;ExcessHet=3.0103;FS=1.987;MLEAC=1;MLEAF=0.500;MQ=43.80;MQRankSum=0.820;QD=18.54;ReadPosRankSum=-0.087;SOR=1.347	GT:AD:DP:GQ:PL	0/1:5,24:29:33:566,0,33
3R	26767123	.	T	C	560.78	.	AC=1;AF=0.500;AN=2;BaseQRankSum=0.706;ClippingRankSum=0.000;DP=30;ExcessHet=3.0103;FS=5.552;MLEAC=1;MLEAF=0.500;MQ=43.68;MQRankSum=0.957;QD=19.34;ReadPosRankSum=-0.290;SOR=1.144	GT:AD:DP:GQ:PL	0/1:4,25:29:25:589,0,25
3R	26767249	.	C	G	1084.77	.	AC=2;AF=1.00;AN=2;BaseQRankSum=0.147;ClippingRankSum=0.000;DP=45;ExcessHet=3.0103;FS=0.000;MLEAC=2;MLEAF=1.00;MQ=43.96;MQRankSum=-0.108;QD=24.11;ReadPosRankSum=1.025;SOR=0.836	GT:AD:DP:GQ:PL	1/1:2,43:45:80:1113,80,0
3R	26767635	.	GT	G	1278.82	.	AC=2;AF=1.00;AN=2;BaseQRankSum=-0.991;ClippingRankSum=0.000;DP=50;ExcessHet=3.0103;FS=1.917;MLEAC=2;MLEAF=1.00;MQ=44.00;MQRankSum=0.000;QD=26.64;ReadPosRankSum=-0.504;SOR=1.230	GT:AD:DP:GQ:PL	1/1:4,44:48:17:1316,17,0
3R	26767684	.	CT	C	821.73	.	AC=2;AF=1.00;AN=2;BaseQRankSum=0.219;ClippingRankSum=0.000;DP=47;ExcessHet=3.0103;FS=2.675;MLEAC=2;MLEAF=1.00;MQ=44.00;MQRankSum=0.000;QD=18.68;ReadPosRankSum=0.067;SOR=0.164	GT:AD:DP:GQ:PL	1/1:3,41:44:63:859,63,0
3R	26768713	.	T	C	982.18	.	AC=2;AF=1.00;AN=2;BaseQRankSum=-0.274;ClippingRankSum=0.000;DP=50;ExcessHet=3.0103;FS=1.837;MLEAC=2;MLEAF=1.00;MQ=43.88;MQRankSum=-0.557;QD=20.04;ReadPosRankSum=0.657;SOR=0.683	GT:AD:DP:GQ:PL	1/1:5,44:49:10:1010,10,0
3R	26768773	.	G	C	852.77	.	AC=1;AF=0.500;AN=2;BaseQRankSum=0.233;ClippingRankSum=0.000;DP=29;ExcessHet=3.0103;FS=10.395;MLEAC=1;MLEAF=0.500;MQ=44.00;MQRankSum=0.000;QD=31.58;ReadPosRankSum=-0.203;SOR=2.708	GT:AD:DP:GQ:PL	0/1:5,22:27:99:881,0,142
3R	26768774	.	T	G	852.77	.	AC=1;AF=0.500;AN=2;BaseQRankSum=0.455;ClippingRankSum=0.000;DP=30;ExcessHet=3.0103;FS=9.098;MLEAC=1;MLEAF=0.500;MQ=44.00;MQRankSum=0.000;QD=30.46;ReadPosRankSum=-0.376;SOR=2.360	GT:AD:DP:GQ:PL	0/1:5,23:28:99:881,0,142
3R	26768945	.	G	T	1779.77	.	AC=1;AF=0.500;AN=2;BaseQRankSum=0.492;ClippingRankSum=0.000;DP=50;ExcessHet=3.0103;FS=1.957;MLEAC=1;MLEAF=0.500;MQ=43.88;MQRankSum=-0.550;QD=23.76;ReadPosRankSum=0.858;SOR=0.298	GT:AD:DP:GQ:PL	0/1:5,45:50:56:1808,0,56
3R	26768962	.	C	T	1788.77	.	AC=1;AF=0.500;AN=2;BaseQRankSum=1.866;ClippingRankSum=0.000;DP=51;ExcessHet=3.0103;FS=0.000;MLEAC=1;MLEAF=0.500;MQ=43.92;MQRankSum=-0.424;QD=33.97;ReadPosRankSum=0.000;SOR=0.743	GT:AD:DP:GQ:PL	0/1:5,46:51:51:1817,0,51
3R	26769016	.	T	C	987.77	.	AC=2;AF=1.00;AN=2;BaseQRankSum=-0.205;ClippingRankSum=0.000;DP=47;ExcessHet=3.0103;FS=0.000;MLEAC=2;MLEAF=1.00;MQ=44.00;MQRankSum=0.000;QD=21.02;ReadPosRankSum=-0.610;SOR=0.739	GT:AD:DP:GQ:PL	1/1:4,43:47:46:1016,46,0
3R	26769042	.	C	T	1737.77	.	AC=1;AF=0.500;AN=2;BaseQRankSum=1.848;ClippingRankSum=0.000;DP=48;ExcessHet=3.0103;FS=0.000;MLEAC=1;MLEAF=0.500;MQ=44.00;MQRankSum=0.000;QD=34.28;ReadPosRankSum=0.608;SOR=0.479	GT:AD:DP:GQ:PL	0/1:5,43:48:86:1766,0,86
3R	26769045	.	T	C	1737.77	.	AC=1;AF=0.500;AN=2;BaseQRankSum=1.148;ClippingRankSum=0.000;DP=49;ExcessHet=3.0103;FS=0.000;MLEAC=1;MLEAF=0.500;MQ=44.00;MQRankSum=0.000;QD=26.75;ReadPosRankSum=1.327;SOR=0.739	GT:AD:DP:GQ:PL	0/1:6,43:49:86:1766,0,86
3R	26769114	.	C	G	943.77	.	AC=2;AF=1.00;AN=2;BaseQRankSum=0.944;ClippingRankSum=0.000;DP=41;ExcessHet=3.0103;FS=0.000;MLEAC=2;MLEAF=1.00;MQ=44.00;MQRankSum=0.000;QD=23.02;ReadPosRankSum=-1.153;SOR=0.804	GT:AD:DP:GQ:PL	1/1:3,38:41:43:972,43,0
3R	26769210	.	TTTGTG	T	1907.73	.	AC=1;AF=0.500;AN=2;BaseQRankSum=1.345;ClippingRankSum=0.000;DP=53;ExcessHet=3.0103;FS=16.397;MLEAC=1;MLEAF=0.500;MQ=44.00;MQRankSum=0.000;QD=29.51;ReadPosRankSum=-1.222;SOR=0.423	GT:AD:DP:GQ:PL	0/1:6,47:53:99:1945,0,420
3R	26769216	.	T	C	1916.77	.	AC=1;AF=0.500;AN=2;BaseQRankSum=2.290;ClippingRankSum=0.000;DP=53;ExcessHet=3.0103;FS=16.397;MLEAC=1;MLEAF=0.500;MQ=44.00;MQRankSum=0.000;QD=29.73;ReadPosRankSum=-1.349;SOR=0.423	GT:AD:DP:GQ:PL	0/1:6,47:53:99:1945,0,420
3R	26769347	.	A	T	900.77	.	AC=2;AF=1.00;AN=2;BaseQRankSum=-1.496;ClippingRankSum=0.000;DP=40;ExcessHet=3.0103;FS=0.000;MLEAC=2;MLEAF=1.00;MQ=43.60;MQRankSum=-0.340;QD=22.52;ReadPosRankSum=0.127;SOR=0.400	GT:AD:DP:GQ:PL	1/1:3,37:40:33:929,33,0
3R	26769397	.	T	C	913.10	.	AC=1;AF=0.500;AN=2;BaseQRankSum=-2.303;ClippingRankSum=0.000;DP=45;ExcessHet=3.0103;FS=0.000;MLEAC=1;MLEAF=0.500;MQ=43.64;MQRankSum=-0.455;QD=20.29;ReadPosRankSum=-0.254;SOR=0.519	GT:AD:DP:GQ:PL	0/1:5,40:45:11:941,0,11
3R	26769414	.	C	G	931.77	.	AC=1;AF=0.500;AN=2;BaseQRankSum=0.394;ClippingRankSum=0.000;DP=46;ExcessHet=3.0103;FS=1.757;MLEAC=1;MLEAF=0.500;MQ=43.65;MQRankSum=-0.508;QD=20.26;ReadPosRankSum=0.000;SOR=0.307	GT:AD:DP:GQ:PL	0/1:6,40:46:28:960,0,28
3R	26769430	.	A	G	848.77	.	AC=1;AF=0.500;AN=2;BaseQRankSum=-1.283;ClippingRankSum=0.000;DP=43;ExcessHet=3.0103;FS=0.000;MLEAC=1;MLEAF=0.500;MQ=44.00;MQRankSum=0.000;QD=19.74;ReadPosRankSum=0.042;SOR=0.582	GT:AD:DP:GQ:PL	0/1:7,36:43:99:877,0,201
3R	26769432	.	G	A	1480.77	.	AC=1;AF=0.500;AN=2;BaseQRankSum=0.086;ClippingRankSum=0.000;DP=43;ExcessHet=3.0103;FS=0.000;MLEAC=1;MLEAF=0.500;MQ=44.00;MQRankSum=0.000;QD=34.44;ReadPosRankSum=-0.042;SOR=0.495	GT:AD:DP:GQ:PL	0/1:7,36:43:47:1509,0,47
3R	26769632	.	C	A	1171.77	.	AC=1;AF=0.500;AN=2;BaseQRankSum=-0.416;ClippingRankSum=0.000;DP=58;ExcessHet=3.0103;FS=0.000;MLEAC=1;MLEAF=0.500;MQ=44.00;MQRankSum=0.000;QD=20.20;ReadPosRankSum=1.596;SOR=0.656	GT:AD:DP:GQ:PL	0/1:9,49:58:83:1200,0,83
3R	26769729	.	A	G	1528.77	.	AC=1;AF=0.500;AN=2;BaseQRankSum=-0.750;ClippingRankSum=0.000;DP=44;ExcessHet=3.0103;FS=0.000;MLEAC=1;MLEAF=0.500;MQ=43.96;MQRankSum=-0.412;QD=34.74;ReadPosRankSum=-1.048;SOR=0.804	GT:AD:DP:GQ:PL	0/1:8,36:44:99:1557,0,269
3R	26769732	.	G	A	1528.77	.	AC=1;AF=0.500;AN=2;BaseQRankSum=2.841;ClippingRankSum=0.000;DP=47;ExcessHet=3.0103;FS=0.000;MLEAC=1;MLEAF=0.500;MQ=43.92;MQRankSum=-0.607;QD=32.53;ReadPosRankSum=-1.498;SOR=0.743	GT:AD:DP:GQ:PL	0/1:8,39:47:99:1557,0,269
3R	26769776	.	A	T	1060.77	.	AC=1;AF=0.500;AN=2;BaseQRankSum=-1.776;ClippingRankSum=0.000;DP=53;ExcessHet=3.0103;FS=1.524;MLEAC=1;MLEAF=0.500;MQ=43.93;MQRankSum=-0.517;QD=20.01;ReadPosRankSum=1.868;SOR=0.600	GT:AD:DP:GQ:PL	0/1:7,46:53:46:1089,0,46
3R	26769894	.	C	T	1408.96	.	AC=2;AF=1.00;AN=2;BaseQRankSum=0.284;ClippingRankSum=0.000;DP=66;ExcessHet=3.0103;FS=0.000;MLEAC=2;MLEAF=1.00;MQ=43.67;MQRankSum=-0.577;QD=21.35;ReadPosRankSum=-1.197;SOR=0.521	GT:AD:DP:GQ:PL	1/1:7,59:66:5:1436,5,0
3R	26770153	.	T	A	1113.90	.	AC=1;AF=0.500;AN=2;BaseQRankSum=-0.235;ClippingRankSum=0.000;DP=55;ExcessHet=3.0103;FS=9.949;MLEAC=1;MLEAF=0.500;MQ=43.95;MQRankSum=-0.327;QD=20.25;ReadPosRankSum=1.878;SOR=0.378	GT:AD:DP:GQ:PL	0/1:7,48:55:15:1142,0,15
3R	26770268	.	A	G	1138.77	.	AC=1;AF=0.500;AN=2;BaseQRankSum=1.203;ClippingRankSum=0.000;DP=57;ExcessHet=3.0103;FS=0.000;MLEAC=1;MLEAF=0.500;MQ=43.74;MQRankSum=-1.192;QD=19.98;ReadPosRankSum=0.330;SOR=0.527	GT:AD:DP:GQ:PL	0/1:9,48:57:74:1167,0,74
3R	26770293	.	CTTTTGTCTCGGCCAAATTGTGTTT	C	1793.73	.	AC=1;AF=0.500;AN=2;BaseQRankSum=-1.626;ClippingRankSum=0.000;DP=50;ExcessHet=3.0103;FS=0.000;MLEAC=1;MLEAF=0.500;MQ=43.76;MQRankSum=-0.928;QD=26.49;ReadPosRankSum=0.956;SOR=0.883	GT:AD:DP:GQ:PL	0/1:6,44:50:99:1831,0,237
3R	26770586	.	TA	T	366.80	.	AC=1;AF=0.500;AN=2;BaseQRankSum=-1.049;ClippingRankSum=0.000;DP=41;ExcessHet=3.0103;FS=1.890;MLEAC=1;MLEAF=0.500;MQ=43.90;MQRankSum=-0.633;QD=11.46;ReadPosRankSum=-1.232;SOR=1.445	GT:AD:DP:GQ:PL	0/1:6,26:32:18:404,0,18
3R	26770680	.	A	T	1041.77	.	AC=1;AF=0.500;AN=2;BaseQRankSum=0.234;ClippingRankSum=0.000;DP=53;ExcessHet=3.0103;FS=1.455;MLEAC=1;MLEAF=0.500;MQ=43.96;MQRankSum=-0.402;QD=19.66;ReadPosRankSum=-0.598;SOR=0.869	GT:AD:DP:GQ:PL	0/1:9,44:53:94:1070,0,94
3R	26770750	.	T	C	1815.77	.	AC=1;AF=0.500;AN=2;BaseQRankSum=-1.674;ClippingRankSum=0.000;DP=58;ExcessHet=3.0103;FS=0.000;MLEAC=1;MLEAF=0.500;MQ=43.97;MQRankSum=-0.411;QD=31.31;ReadPosRankSum=1.276;SOR=0.776	GT:AD:DP:GQ:PL	0/1:10,48:58:99:1844,0,272
3R	26770773	.	T	G	1807.77	.	AC=1;AF=0.500;AN=2;BaseQRankSum=-0.185;ClippingRankSum=0.000;DP=52;ExcessHet=3.0103;FS=1.639;MLEAC=1;MLEAF=0.500;MQ=43.96;MQRankSum=-0.338;QD=34.76;ReadPosRankSum=0.526;SOR=0.901	GT:AD:DP:GQ:PL	0/1:7,45:52:99:1836,0,197
3R	26770892	.	A	G	2020.77	.	AC=1;AF=0.500;AN=2;BaseQRankSum=0.012;ClippingRankSum=0.000;DP=59;ExcessHet=3.0103;FS=6.465;MLEAC=1;MLEAF=0.500;MQ=43.95;MQRankSum=-0.318;QD=34.84;ReadPosRankSum=-1.174;SOR=0.130	GT:AD:DP:GQ:PL	0/1:7,51:58:99:2049,0,184
3R	26770906	.	G	T	1984.77	.	AC=1;AF=0.500;AN=2;BaseQRankSum=0.351;ClippingRankSum=0.000;DP=58;ExcessHet=3.0103;FS=8.951;MLEAC=1;MLEAF=0.500;MQ=43.95;MQRankSum=-0.318;QD=34.22;ReadPosRankSum=-0.905;SOR=0.097	GT:AD:DP:GQ:PL	0/1:7,51:58:99:2013,0,187
3R	26770950	.	C	T	1091.77	.	AC=1;AF=0.500;AN=2;BaseQRankSum=0.731;ClippingRankSum=0.000;DP=55;ExcessHet=3.0103;FS=3.422;MLEAC=1;MLEAF=0.500;MQ=43.95;MQRankSum=-0.361;QD=19.85;ReadPosRankSum=2.042;SOR=0.668	GT:AD:DP:GQ:PL	0/1:8,47:55:62:1120,0,62
3R	26771041	.	C	A	1102.77	.	AC=2;AF=1.00;AN=2;BaseQRankSum=-0.556;ClippingRankSum=0.000;DP=49;ExcessHet=3.0103;FS=0.000;MLEAC=2;MLEAF=1.00;MQ=44.00;MQRankSum=0.000;QD=22.97;ReadPosRankSum=-1.339;SOR=0.726	GT:AD:DP:GQ:PL	1/1:4,44:48:30:1131,30,0
3R	26771285	.	A	G	1109.77	.	AC=2;AF=1.00;AN=2;BaseQRankSum=-2.991;ClippingRankSum=0.000;DP=50;ExcessHet=3.0103;FS=0.000;MLEAC=2;MLEAF=1.00;MQ=44.00;MQRankSum=0.000;QD=22.20;ReadPosRankSum=1.329;SOR=1.189	GT:AD:DP:GQ:PL	1/1:3,47:50:62:1138,62,0
3R	26771341	.	C	G	891.77	.	AC=2;AF=1.00;AN=2;BaseQRankSum=-1.190;ClippingRankSum=0.000;DP=36;ExcessHet=3.0103;FS=4.424;MLEAC=2;MLEAF=1.00;MQ=43.95;MQRankSum=0.000;QD=24.77;ReadPosRankSum=0.627;SOR=1.297	GT:AD:DP:GQ:PL	1/1:1,35:36:79:920,79,0
3R	26771359	.	ACCT	A	1413.73	.	AC=1;AF=0.500;AN=2;BaseQRankSum=-2.327;ClippingRankSum=0.000;DP=38;ExcessHet=3.0103;FS=5.366;MLEAC=1;MLEAF=0.500;MQ=43.95;MQRankSum=-0.257;QD=31.85;ReadPosRankSum=1.643;SOR=1.000	GT:AD:DP:GQ:PL	0/1:4,34:38:63:1451,0,63
3R	26771365	.	T	G	1422.77	.	AC=1;AF=0.500;AN=2;BaseQRankSum=1.645;ClippingRankSum=0.000;DP=39;ExcessHet=3.0103;FS=5.431;MLEAC=1;MLEAF=0.500;MQ=43.95;MQRankSum=-0.254;QD=34.08;ReadPosRankSum=-1.282;SOR=1.081	GT:AD:DP:GQ:PL	0/1:4,35:39:63:1451,0,63
3R	26771457	.	C	G	1576.77	.	AC=1;AF=0.500;AN=2;BaseQRankSum=1.775;ClippingRankSum=0.000;DP=49;ExcessHet=3.0103;FS=8.374;MLEAC=1;MLEAF=0.500;MQ=43.80;MQRankSum=-1.083;QD=32.18;ReadPosRankSum=-0.207;SOR=0.301	GT:AD:DP:GQ:PL	0/1:9,40:49:99:1605,0,258
3R	26771458	.	A	G	1576.77	.	AC=1;AF=0.500;AN=2;BaseQRankSum=-1.020;ClippingRankSum=0.000;DP=49;ExcessHet=3.0103;FS=8.374;MLEAC=1;MLEAF=0.500;MQ=43.80;MQRankSum=-1.083;QD=32.18;ReadPosRankSum=-0.181;SOR=0.301	GT:AD:DP:GQ:PL	0/1:9,40:49:99:1605,0,258
3R	26771537	.	T	C	958.77	.	AC=1;AF=0.500;AN=2;BaseQRankSum=0.483;ClippingRankSum=0.000;DP=48;ExcessHet=3.0103;FS=1.486;MLEAC=1;MLEAF=0.500;MQ=43.75;MQRankSum=-1.135;QD=19.97;ReadPosRankSum=-0.733;SOR=0.430	GT:AD:DP:GQ:PL	0/1:8,40:48:74:987,0,74
3R	26771592	.	C	CGGTGTGTG	1161.73	.	AC=1;AF=0.500;AN=2;BaseQRankSum=1.655;ClippingRankSum=0.000;DP=37;ExcessHet=3.0103;FS=0.000;MLEAC=1;MLEAF=0.500;MQ=43.84;MQRankSum=-0.781;QD=34.17;ReadPosRankSum=-0.090;SOR=0.997	GT:AD:DP:GQ:PL	0/1:6,28:34:99:1199,0,165
3R	26771650	.	C	CACT	1248.73	.	AC=1;AF=0.500;AN=2;BaseQRankSum=-1.137;ClippingRankSum=0.000;DP=43;ExcessHet=3.0103;FS=2.200;MLEAC=1;MLEAF=0.500;MQ=43.86;MQRankSum=-0.451;QD=34.05;ReadPosRankSum=0.545;SOR=0.321	GT:AD:DP:GQ:PL	0/1:4,31:35:75:1286,0,75
3R	26771670	.	C	T	1374.77	.	AC=1;AF=0.500;AN=2;BaseQRankSum=-0.595;ClippingRankSum=0.000;DP=41;ExcessHet=3.0103;FS=0.000;MLEAC=1;MLEAF=0.500;MQ=43.90;MQRankSum=-0.544;QD=33.53;ReadPosRankSum=-0.037;SOR=1.002	GT:AD:DP:GQ:PL	0/1:6,35:41:99:1403,0,121
3R	26772116	.	G	A	1046.79	.	AC=1;AF=0.500;AN=2;BaseQRankSum=2.273;ClippingRankSum=0.000;DP=50;ExcessHet=3.0103;FS=0.000;MLEAC=1;MLEAF=0.500;MQ=43.84;MQRankSum=-0.803;QD=20.94;ReadPosRankSum=-1.713;SOR=0.550	GT:AD:DP:GQ:PL	0/1:7,43:50:22:1075,0,22
3R	26772191	.	A	C	1138.77	.	AC=1;AF=0.500;AN=2;BaseQRankSum=-2.553;ClippingRankSum=0.000;DP=57;ExcessHet=3.0103;FS=6.229;MLEAC=1;MLEAF=0.500;MQ=43.72;MQRankSum=-1.203;QD=19.98;ReadPosRankSum=0.217;SOR=0.140	GT:AD:DP:GQ:PL	0/1:8,49:57:65:1167,0,65
3R	26772308	.	A	T	1156.77	.	AC=1;AF=0.500;AN=2;BaseQRankSum=-2.893;ClippingRankSum=0.000;DP=56;ExcessHet=3.0103;FS=6.357;MLEAC=1;MLEAF=0.500;MQ=43.48;MQRankSum=-1.205;QD=20.66;ReadPosRankSum=1.320;SOR=0.687	GT:AD:DP:GQ:PL	0/1:7,49:56:41:1185,0,41
3R	26772394	.	T	C	1168.90	.	AC=1;AF=0.500;AN=2;BaseQRankSum=2.152;ClippingRankSum=0.000;DP=57;ExcessHet=3.0103;FS=1.632;MLEAC=1;MLEAF=0.500;MQ=43.46;MQRankSum=-1.271;QD=20.51;ReadPosRankSum=0.929;SOR=0.335	GT:AD:DP:GQ:PL	0/1:7,50:57:15:1197,0,15
3R	26772437	.	A	T	2036.77	.	AC=1;AF=0.500;AN=2;BaseQRankSum=2.380;ClippingRankSum=0.000;DP=57;ExcessHet=3.0103;FS=0.000;MLEAC=1;MLEAF=0.500;MQ=43.36;MQRankSum=-1.880;QD=31.51;ReadPosRankSum=1.472;SOR=0.702	GT:AD:DP:GQ:PL	0/1:7,50:57:99:2065,0,171
3R	26772441	.	A	T	2043.77	.	AC=1;AF=0.500;AN=2;BaseQRankSum=-1.100;ClippingRankSum=0.000;DP=56;ExcessHet=3.0103;FS=0.000;MLEAC=1;MLEAF=0.500;MQ=43.35;MQRankSum=-1.906;QD=34.69;ReadPosRankSum=1.500;SOR=0.748	GT:AD:DP:GQ:PL	0/1:7,49:56:99:2072,0,171
3R	26772451	.	G	A	2030.77	.	AC=1;AF=0.500;AN=2;BaseQRankSum=-0.957;ClippingRankSum=0.000;DP=57;ExcessHet=3.0103;FS=4.022;MLEAC=1;MLEAF=0.500;MQ=43.22;MQRankSum=-2.009;QD=36.27;ReadPosRankSum=0.559;SOR=0.723	GT:AD:DP:GQ:PL	0/1:6,51:57:99:2059,0,168
3R	26772467	.	A	C	2193.77	.	AC=1;AF=0.500;AN=2;BaseQRankSum=0.995;ClippingRankSum=0.000;DP=58;ExcessHet=3.0103;FS=1.833;MLEAC=1;MLEAF=0.500;MQ=43.03;MQRankSum=-2.207;QD=32.68;ReadPosRankSum=-1.331;SOR=0.694	GT:AD:DP:GQ:PL	0/1:5,53:58:67:2222,0,67
3R	26772469	.	G	T	2193.77	.	AC=1;AF=0.500;AN=2;BaseQRankSum=1.491;ClippingRankSum=0.000;DP=59;ExcessHet=3.0103;FS=1.801;MLEAC=1;MLEAF=0.500;MQ=43.05;MQRankSum=-2.171;QD=28.93;ReadPosRankSum=-1.457;SOR=0.639	GT:AD:DP:GQ:PL	0/1:5,54:59:67:2222,0,67
3R	26772496	.	A	T	2094.77	.	AC=1;AF=0.500;AN=2;BaseQRankSum=2.242;ClippingRankSum=0.000;DP=59;ExcessHet=3.0103;FS=3.728;MLEAC=1;MLEAF=0.500;MQ=42.91;MQRankSum=-2.999;QD=31.11;ReadPosRankSum=-0.528;SOR=0.343	GT:AD:DP:GQ:PL	0/1:7,52:59:99:2123,0,165
3R	26772497	.	A	T	2094.77	.	AC=1;AF=0.500;AN=2;BaseQRankSum=1.252;ClippingRankSum=0.000;DP=58;ExcessHet=3.0103;FS=3.739;MLEAC=1;MLEAF=0.500;MQ=42.89;MQRankSum=-3.058;QD=26.25;ReadPosRankSum=-0.454;SOR=0.408	GT:AD:DP:GQ:PL	0/1:7,51:58:99:2123,0,165
3R	26772513	.	TAAA	T	2012.73	.	AC=1;AF=0.500;AN=2;BaseQRankSum=2.036;ClippingRankSum=0.000;DP=58;ExcessHet=3.0103;FS=1.514;MLEAC=1;MLEAF=0.500;MQ=42.89;MQRankSum=-3.371;QD=29.99;ReadPosRankSum=0.195;SOR=0.423	GT:AD:DP:GQ:PL	0/1:8,49:57:99:2050,0,213
3R	26772517	.	GGGATTACTA	G	2009.73	.	AC=1;AF=0.500;AN=2;BaseQRankSum=-1.661;ClippingRankSum=0.000;DP=59;ExcessHet=3.0103;FS=3.264;MLEAC=1;MLEAF=0.500;MQ=42.91;MQRankSum=-3.472;QD=34.06;ReadPosRankSum=0.192;SOR=0.401	GT:AD:DP:GQ:PL	0/1:9,50:59:99:2047,0,255
3R	26772547	.	G	A	1150.77	.	AC=1;AF=0.500;AN=2;BaseQRankSum=-1.090;ClippingRankSum=0.000;DP=56;ExcessHet=3.0103;FS=9.339;MLEAC=1;MLEAF=0.500;MQ=42.89;MQRankSum=-3.074;QD=20.55;ReadPosRankSum=-1.921;SOR=0.085	GT:AD:DP:GQ:PL	0/1:7,49:56:76:1179,0,76
3R	26772603	.	A	G	1306.77	.	AC=1;AF=0.500;AN=2;BaseQRankSum=-1.009;ClippingRankSum=0.000;DP=66;ExcessHet=3.0103;FS=5.143;MLEAC=1;MLEAF=0.500;MQ=43.08;MQRankSum=-2.471;QD=19.80;ReadPosRankSum=1.028;SOR=0.335	GT:AD:DP:GQ:PL	0/1:10,56:66:81:1335,0,81
3R	26772618	.	C	T	1219.77	.	AC=1;AF=0.500;AN=2;BaseQRankSum=1.656;ClippingRankSum=0.000;DP=62;ExcessHet=3.0103;FS=8.087;MLEAC=1;MLEAF=0.500;MQ=43.25;MQRankSum=-1.880;QD=19.67;ReadPosRankSum=-1.091;SOR=0.196	GT:AD:DP:GQ:PL	0/1:9,53:62:39:1248,0,39
3R	26772740	.	A	C	1013.77	.	AC=1;AF=0.500;AN=2;BaseQRankSum=-0.921;ClippingRankSum=0.000;DP=56;ExcessHet=3.0103;FS=0.000;MLEAC=1;MLEAF=0.500;MQ=43.33;MQRankSum=-2.349;QD=18.10;ReadPosRankSum=0.536;SOR=0.883	GT:AD:DP:GQ:PL	0/1:10,46:56:99:1042,0,109
3R	26772759	.	A	AAGCGGG	1477.73	.	AC=1;AF=0.500;AN=2;BaseQRankSum=-0.621;ClippingRankSum=0.000;DP=51;ExcessHet=3.0103;FS=0.000;MLEAC=1;MLEAF=0.500;MQ=42.70;MQRankSum=-2.167;QD=33.58;ReadPosRankSum=-0.320;SOR=0.610	GT:AD:DP:GQ:PL	0/1:8,36:44:99:1515,0,402
3R	26773073	.	T	A	1848.77	.	AC=1;AF=0.500;AN=2;BaseQRankSum=-0.605;ClippingRankSum=0.000;DP=51;ExcessHet=3.0103;FS=1.958;MLEAC=1;MLEAF=0.500;MQ=43.67;MQRankSum=-0.264;QD=26.55;ReadPosRankSum=-1.846;SOR=1.062	GT:AD:DP:GQ:PL	0/1:5,46:51:99:1877,0,115
3R	26773074	.	C	T	1848.77	.	AC=1;AF=0.500;AN=2;BaseQRankSum=1.406;ClippingRankSum=0.000;DP=52;ExcessHet=3.0103;FS=1.944;MLEAC=1;MLEAF=0.500;MQ=43.67;MQRankSum=-0.261;QD=28.39;ReadPosRankSum=-1.883;SOR=0.980	GT:AD:DP:GQ:PL	0/1:5,47:52:99:1877,0,115
3R	26773201	.	C	T	1311.77	.	AC=1;AF=0.500;AN=2;BaseQRankSum=1.354;ClippingRankSum=0.000;DP=65;ExcessHet=3.0103;FS=2.975;MLEAC=1;MLEAF=0.500;MQ=44.00;MQRankSum=0.000;QD=20.18;ReadPosRankSum=-1.119;SOR=1.262	GT:AD:DP:GQ:PL	0/1:10,55:65:76:1340,0,76
3R	26773235	.	T	C	1276.77	.	AC=1;AF=0.500;AN=2;BaseQRankSum=0.345;ClippingRankSum=0.000;DP=65;ExcessHet=3.0103;FS=2.931;MLEAC=1;MLEAF=0.500;MQ=43.97;MQRankSum=-0.410;QD=19.64;ReadPosRankSum=-0.381;SOR=1.027	GT:AD:DP:GQ:PL	0/1:11,54:65:99:1305,0,111
3R	26773331	.	T	C	1082.79	.	AC=1;AF=0.500;AN=2;BaseQRankSum=-2.309;ClippingRankSum=0.000;DP=60;ExcessHet=3.0103;FS=3.748;MLEAC=1;MLEAF=0.500;MQ=44.00;MQRankSum=0.000;QD=18.05;ReadPosRankSum=0.858;SOR=1.182	GT:AD:DP:GQ:PL	0/1:7,53:60:23:1111,0,23
3R	26773520	.	G	A	1070.77	.	AC=1;AF=0.500;AN=2;BaseQRankSum=0.767;ClippingRankSum=0.000;DP=57;ExcessHet=3.0103;FS=1.297;MLEAC=1;MLEAF=0.500;MQ=44.00;MQRankSum=0.000;QD=18.79;ReadPosRankSum=-0.534;SOR=0.998	GT:AD:DP:GQ:PL	0/1:11,46:57:99:1099,0,135
3R	26773841	.	T	G	1555.77	.	AC=1;AF=0.500;AN=2;BaseQRankSum=-1.593;ClippingRankSum=0.000;DP=50;ExcessHet=3.0103;FS=0.000;MLEAC=1;MLEAF=0.500;MQ=43.82;MQRankSum=-0.687;QD=31.75;ReadPosRankSum=0.474;SOR=0.850	GT:AD:DP:GQ:PL	0/1:10,39:49:99:1584,0,381
3R	26773847	.	T	A	1553.77	.	AC=1;AF=0.500;AN=2;BaseQRankSum=-0.646;ClippingRankSum=0.000;DP=50;ExcessHet=3.0103;FS=0.000;MLEAC=1;MLEAF=0.500;MQ=43.82;MQRankSum=-0.640;QD=31.71;ReadPosRankSum=-0.487;SOR=0.527	GT:AD:DP:GQ:PL	0/1:9,40:49:99:1582,0,352
3R	26774045	.	C	CTCCCATTTT	1936.73	.	AC=1;AF=0.500;AN=2;BaseQRankSum=1.492;ClippingRankSum=0.000;DP=58;ExcessHet=3.0103;FS=3.262;MLEAC=1;MLEAF=0.500;MQ=43.80;MQRankSum=-0.895;QD=28.77;ReadPosRankSum=-1.219;SOR=1.053	GT:AD:DP:GQ:PL	0/1:9,45:54:99:1974,0,703
3R	26774161	.	T	TTTTTTG	2185.73	.	AC=1;AF=0.500;AN=2;BaseQRankSum=-0.799;ClippingRankSum=0.000;DP=62;ExcessHet=3.0103;FS=3.484;MLEAC=1;MLEAF=0.500;MQ=43.67;MQRankSum=-1.062;QD=31.80;ReadPosRankSum=-0.634;SOR=0.287	GT:AD:DP:GQ:PL	0/1:7,54:61:99:2223,0,443
3R	26774165	.	C	T	2133.77	.	AC=1;AF=0.500;AN=2;BaseQRankSum=1.285;ClippingRankSum=0.000;DP=59;ExcessHet=3.0103;FS=3.600;MLEAC=1;MLEAF=0.500;MQ=43.66;MQRankSum=-1.085;QD=31.16;ReadPosRankSum=-0.340;SOR=0.255	GT:AD:DP:GQ:PL	0/1:7,52:59:99:2162,0,449
3R	26774346	.	C	T	1200.77	.	AC=1;AF=0.500;AN=2;BaseQRankSum=0.999;ClippingRankSum=0.000;DP=61;ExcessHet=3.0103;FS=7.955;MLEAC=1;MLEAF=0.500;MQ=43.94;MQRankSum=-0.560;QD=19.68;ReadPosRankSum=-0.124;SOR=0.132	GT:AD:DP:GQ:PL	0/1:9,52:61:63:1229,0,63
3R	26774863	.	T	C	1134.77	.	AC=2;AF=1.00;AN=2;BaseQRankSum=-1.750;ClippingRankSum=0.000;DP=50;ExcessHet=3.0103;FS=2.012;MLEAC=2;MLEAF=1.00;MQ=43.90;MQRankSum=-0.369;QD=22.70;ReadPosRankSum=-0.021;SOR=1.329	GT:AD:DP:GQ:PL	1/1:4,46:50:29:1163,29,0
3R	26774974	.	G	GA	731.84	.	AC=1;AF=0.500;AN=2;BaseQRankSum=0.585;ClippingRankSum=0.000;DP=54;ExcessHet=3.0103;FS=1.610;MLEAC=1;MLEAF=0.500;MQ=43.67;MQRankSum=-1.359;QD=15.57;ReadPosRankSum=-0.225;SOR=0.744	GT:AD:DP:GQ:PL	0/1:7,40:47:16:769,0,16
3R	26775005	.	G	T	1865.77	.	AC=1;AF=0.500;AN=2;BaseQRankSum=-0.195;ClippingRankSum=0.000;DP=52;ExcessHet=3.0103;FS=0.000;MLEAC=1;MLEAF=0.500;MQ=43.62;MQRankSum=-1.355;QD=24.46;ReadPosRankSum=-1.917;SOR=0.529	GT:AD:DP:GQ:PL	0/1:7,45:52:99:1894,0,190
3R	26775009	.	A	T	1830.77	.	AC=1;AF=0.500;AN=2;BaseQRankSum=1.281;ClippingRankSum=0.000;DP=52;ExcessHet=3.0103;FS=0.000;MLEAC=1;MLEAF=0.500;MQ=43.66;MQRankSum=-1.268;QD=31.57;ReadPosRankSum=-1.945;SOR=0.529	GT:AD:DP:GQ:PL	0/1:7,45:52:99:1859,0,193
3R	26775055	.	A	T	1026.79	.	AC=1;AF=0.500;AN=2;BaseQRankSum=-1.588;ClippingRankSum=0.000;DP=49;ExcessHet=3.0103;FS=3.977;MLEAC=1;MLEAF=0.500;MQ=43.80;MQRankSum=-0.843;QD=20.95;ReadPosRankSum=0.290;SOR=0.654	GT:AD:DP:GQ:PL	0/1:6,43:49:22:1055,0,22
3R	26775130	.	C	T	1270.77	.	AC=2;AF=1.00;AN=2;BaseQRankSum=-0.479;ClippingRankSum=0.000;DP=59;ExcessHet=3.0103;FS=1.919;MLEAC=2;MLEAF=1.00;MQ=43.77;MQRankSum=-0.835;QD=21.91;ReadPosRankSum=0.139;SOR=0.916	GT:AD:DP:GQ:PL	1/1:5,53:58:37:1299,37,0
3R	26775198	.	AATGTAGAATTGAACACATT	A	1704.73	.	AC=1;AF=0.500;AN=2;BaseQRankSum=-0.555;ClippingRankSum=0.000;DP=49;ExcessHet=3.0103;FS=1.644;MLEAC=1;MLEAF=0.500;MQ=43.54;MQRankSum=-1.498;QD=34.79;ReadPosRankSum=0.363;SOR=0.360	GT:AD:DP:GQ:PL	0/1:7,42:49:99:1742,0,210
3R	26775225	.	C	CT	977.73	.	AC=1;AF=0.500;AN=2;BaseQRankSum=-0.266;ClippingRankSum=0.000;DP=46;ExcessHet=3.0103;FS=0.000;MLEAC=1;MLEAF=0.500;MQ=43.51;MQRankSum=-1.430;QD=21.26;ReadPosRankSum=-1.465;SOR=0.495	GT:AD:DP:GQ:PL	0/1:6,40:46:48:1015,0,48
3R	26775883	.	C	CGT	548.73	.	AC=1;AF=0.500;AN=2;BaseQRankSum=2.436;ClippingRankSum=0.000;DP=43;ExcessHet=3.0103;FS=1.574;MLEAC=1;MLEAF=0.500;MQ=43.91;MQRankSum=1.668;QD=16.14;ReadPosRankSum=0.126;SOR=1.162	GT:AD:DP:GQ:PL	0/1:11,23:34:99:586,0,203
3R	26776059	.	A	T	1013.77	.	AC=1;AF=0.500;AN=2;BaseQRankSum=0.795;ClippingRankSum=0.000;DP=52;ExcessHet=3.0103;FS=3.340;MLEAC=1;MLEAF=0.500;MQ=44.00;MQRankSum=0.000;QD=19.50;ReadPosRankSum=-1.040;SOR=0.315	GT:AD:DP:GQ:PL	0/1:8,44:52:63:1042,0,63
3R	26776118	.	G	C	1065.77	.	AC=1;AF=0.500;AN=2;BaseQRankSum=-1.060;ClippingRankSum=0.000;DP=56;ExcessHet=3.0103;FS=1.411;MLEAC=1;MLEAF=0.500;MQ=44.00;MQRankSum=0.000;QD=19.03;ReadPosRankSum=-0.525;SOR=0.458	GT:AD:DP:GQ:PL	0/1:9,47:56:77:1094,0,77
3R	26776182	.	C	T	1156.77	.	AC=1;AF=0.500;AN=2;BaseQRankSum=0.318;ClippingRankSum=0.000;DP=55;ExcessHet=3.0103;FS=3.751;MLEAC=1;MLEAF=0.500;MQ=44.00;MQRankSum=0.000;QD=21.03;ReadPosRankSum=-0.152;SOR=0.353	GT:AD:DP:GQ:PL	0/1:7,48:55:39:1185,0,39
3R	26776242	.	A	T	1141.03	.	AC=1;AF=0.500;AN=2;BaseQRankSum=-0.569;ClippingRankSum=0.000;DP=53;ExcessHet=3.0103;FS=3.934;MLEAC=1;MLEAF=0.500;MQ=44.00;MQRankSum=0.000;QD=21.53;ReadPosRankSum=-0.549;SOR=0.624	GT:AD:DP:GQ:PL	0/1:6,47:53:12:1169,0,12
3R	26776317	.	T	C	913.77	.	AC=1;AF=0.500;AN=2;BaseQRankSum=0.000;ClippingRankSum=0.000;DP=51;ExcessHet=3.0103;FS=11.720;MLEAC=1;MLEAF=0.500;MQ=44.00;MQRankSum=0.000;QD=17.92;ReadPosRankSum=0.000;SOR=0.052	GT:AD:DP:GQ:PL	0/1:10,41:51:99:942,0,131
3R	26776499	.	T	C	746.81	.	AC=2;AF=1.00;AN=2;BaseQRankSum=-1.538;ClippingRankSum=0.000;DP=35;ExcessHet=3.0103;FS=2.483;MLEAC=2;MLEAF=1.00;MQ=43.89;MQRankSum=-0.366;QD=21.34;ReadPosRankSum=0.166;SOR=0.910	GT:AD:DP:GQ:PL	1/1:3,32:35:20:775,20,0
3R	26776559	.	C	T	980.77	.	AC=1;AF=0.500;AN=2;BaseQRankSum=2.391;ClippingRankSum=0.000;DP=50;ExcessHet=3.0103;FS=17.600;MLEAC=1;MLEAF=0.500;MQ=43.84;MQRankSum=-0.873;QD=19.62;ReadPosRankSum=0.229;SOR=0.950	GT:AD:DP:GQ:PL	0/1:8,42:50:48:1009,0,48
3R	26776655	.	C	G	809.77	.	AC=1;AF=0.500;AN=2;BaseQRankSum=-0.922;ClippingRankSum=0.000;DP=45;ExcessHet=3.0103;FS=3.183;MLEAC=1;MLEAF=0.500;MQ=43.62;MQRankSum=-1.366;QD=17.99;ReadPosRankSum=2.371;SOR=0.297	GT:AD:DP:GQ:PL	0/1:10,35:45:99:838,0,161
3R	26776870	.	G	GTTTGGACACCCAT	1858.73	.	AC=1;AF=0.500;AN=2;BaseQRankSum=-0.906;ClippingRankSum=0.000;DP=54;ExcessHet=3.0103;FS=0.000;MLEAC=1;MLEAF=0.500;MQ=43.42;MQRankSum=-2.079;QD=29.37;ReadPosRankSum=-0.344;SOR=0.495	GT:AD:DP:GQ:PL	0/1:8,42:50:99:1896,0,198
3R	26776879	.	C	A	1753.77	.	AC=1;AF=0.500;AN=2;BaseQRankSum=0.865;ClippingRankSum=0.000;DP=52;ExcessHet=3.0103;FS=1.482;MLEAC=1;MLEAF=0.500;MQ=43.43;MQRankSum=-1.923;QD=33.73;ReadPosRankSum=-1.320;SOR=0.425	GT:AD:DP:GQ:PL	0/1:8,44:52:99:1782,0,204
3R	26776910	.	T	G	1023.77	.	AC=1;AF=0.500;AN=2;BaseQRankSum=-2.208;ClippingRankSum=0.000;DP=55;ExcessHet=3.0103;FS=5.643;MLEAC=1;MLEAF=0.500;MQ=43.43;MQRankSum=-2.067;QD=18.61;ReadPosRankSum=-1.366;SOR=0.827	GT:AD:DP:GQ:PL	0/1:9,46:55:97:1052,0,97
3R	26776936	.	A	G	1798.77	.	AC=1;AF=0.500;AN=2;BaseQRankSum=-2.907;ClippingRankSum=0.000;DP=56;ExcessHet=3.0103;FS=11.359;MLEAC=1;MLEAF=0.500;MQ=43.51;MQRankSum=-1.982;QD=32.12;ReadPosRankSum=-0.332;SOR=1.274	GT:AD:DP:GQ:PL	0/1:10,46:56:99:1827,0,282
3R	26776945	.	C	T	1823.77	.	AC=1;AF=0.500;AN=2;BaseQRankSum=1.473;ClippingRankSum=0.000;DP=55;ExcessHet=3.0103;FS=14.877;MLEAC=1;MLEAF=0.500;MQ=43.61;MQRankSum=-1.716;QD=33.16;ReadPosRankSum=0.468;SOR=1.569	GT:AD:DP:GQ:PL	0/1:10,45:55:99:1852,0,279
3R	26776974	.	C	T	1827.77	.	AC=1;AF=0.500;AN=2;BaseQRankSum=1.246;ClippingRankSum=0.000;DP=57;ExcessHet=3.0103;FS=7.756;MLEAC=1;MLEAF=0.500;MQ=43.76;MQRankSum=-1.351;QD=32.07;ReadPosRankSum=0.657;SOR=1.718	GT:AD:DP:GQ:PL	0/1:11,46:57:99:1856,0,301
3R	26776991	.	C	T	1885.77	.	AC=1;AF=0.500;AN=2;BaseQRankSum=0.571;ClippingRankSum=0.000;DP=60;ExcessHet=3.0103;FS=2.917;MLEAC=1;MLEAF=0.500;MQ=43.84;MQRankSum=-1.077;QD=31.43;ReadPosRankSum=0.334;SOR=1.244	GT:AD:DP:GQ:PL	0/1:11,49:60:99:1914,0,304
3R	26777026	.	C	T	1020.77	.	AC=1;AF=0.500;AN=2;BaseQRankSum=2.307;ClippingRankSum=0.000;DP=54;ExcessHet=3.0103;FS=1.455;MLEAC=1;MLEAF=0.500;MQ=43.85;MQRankSum=-0.957;QD=18.90;ReadPosRankSum=0.346;SOR=1.157	GT:AD:DP:GQ:PL	0/1:10,44:54:72:1049,0,72
3R	26777212	.	G	A	1538.77	.	AC=2;AF=1.00;AN=2;BaseQRankSum=0.554;ClippingRankSum=0.000;DP=66;ExcessHet=3.0103;FS=2.092;MLEAC=2;MLEAF=1.00;MQ=43.94;MQRankSum=-0.319;QD=23.67;ReadPosRankSum=-0.214;SOR=0.264	GT:AD:DP:GQ:PL	1/1:4,61:65:87:1567,87,0
3R	26777536	.	C	CGGA	2062.73	.	AC=1;AF=0.500;AN=2;BaseQRankSum=1.286;ClippingRankSum=0.000;DP=54;ExcessHet=3.0103;FS=4.202;MLEAC=1;MLEAF=0.500;MQ=43.87;MQRankSum=-0.526;QD=27.70;ReadPosRankSum=-0.119;SOR=0.213	GT:AD:DP:GQ:PL	0/1:5,49:54:67:2100,0,67
3R	26777554	.	C	T	2176.77	.	AC=1;AF=0.500;AN=2;BaseQRankSum=2.184;ClippingRankSum=0.000;DP=57;ExcessHet=3.0103;FS=2.094;MLEAC=1;MLEAF=0.500;MQ=43.93;MQRankSum=-0.343;QD=28.37;ReadPosRankSum=-1.578;SOR=0.271	GT:AD:DP:GQ:PL	0/1:4,53:57:90:2205,0,90
3R	26777555	.	GAA	G	2167.73	.	AC=1;AF=0.500;AN=2;BaseQRankSum=2.021;ClippingRankSum=0.000;DP=57;ExcessHet=3.0103;FS=2.094;MLEAC=1;MLEAF=0.500;MQ=43.93;MQRankSum=-0.343;QD=30.29;ReadPosRankSum=-1.578;SOR=0.271	GT:AD:DP:GQ:PL	0/1:4,53:57:90:2205,0,90
3R	26777775	.	C	G	914.77	.	AC=1;AF=0.500;AN=2;BaseQRankSum=-0.500;ClippingRankSum=0.000;DP=48;ExcessHet=3.0103;FS=11.927;MLEAC=1;MLEAF=0.500;MQ=44.00;MQRankSum=0.000;QD=19.06;ReadPosRankSum=-1.342;SOR=0.061	GT:AD:DP:GQ:PL	0/1:8,40:48:80:943,0,80
3R	26777857	.	A	T	1173.28	.	AC=1;AF=0.500;AN=2;BaseQRankSum=1.356;ClippingRankSum=0.000;DP=55;ExcessHet=3.0103;FS=4.131;MLEAC=1;MLEAF=0.500;MQ=44.00;MQRankSum=0.000;QD=21.73;ReadPosRankSum=0.239;SOR=0.192	GT:AD:DP:GQ:PL	0/1:6,48:54:9:1201,0,9
3R	26778021	.	G	T	939.77	.	AC=1;AF=0.500;AN=2;BaseQRankSum=0.825;ClippingRankSum=0.000;DP=52;ExcessHet=3.0103;FS=15.040;MLEAC=1;MLEAF=0.500;MQ=44.00;MQRankSum=0.000;QD=18.80;ReadPosRankSum=0.686;SOR=0.039	GT:AD:DP:GQ:PL	0/1:10,40:50:99:968,0,126
3R	26778114	.	AG	A	637.73	.	AC=1;AF=0.500;AN=2;BaseQRankSum=0.622;ClippingRankSum=0.000;DP=52;ExcessHet=3.0103;FS=6.149;MLEAC=1;MLEAF=0.500;MQ=44.00;MQRankSum=0.000;QD=14.17;ReadPosRankSum=-1.188;SOR=0.435	GT:AD:DP:GQ:PL	0/1:8,37:45:60:675,0,60
3R	26778249	.	T	A	1050.77	.	AC=1;AF=0.500;AN=2;BaseQRankSum=1.296;ClippingRankSum=0.000;DP=55;ExcessHet=3.0103;FS=3.305;MLEAC=1;MLEAF=0.500;MQ=43.96;MQRankSum=-0.398;QD=19.46;ReadPosRankSum=-1.045;SOR=0.481	GT:AD:DP:GQ:PL	0/1:9,45:54:87:1079,0,87
3R	26778292	.	T	C	1074.77	.	AC=1;AF=0.500;AN=2;BaseQRankSum=-0.180;ClippingRankSum=0.000;DP=55;ExcessHet=3.0103;FS=0.000;MLEAC=1;MLEAF=0.500;MQ=43.96;MQRankSum=-0.331;QD=19.90;ReadPosRankSum=-1.726;SOR=0.527	GT:AD:DP:GQ:PL	0/1:7,47:54:34:1103,0,34
3R	26778358	.	C	T	1199.77	.	AC=2;AF=1.00;AN=2;BaseQRankSum=-2.271;ClippingRankSum=0.000;DP=54;ExcessHet=3.0103;FS=2.419;MLEAC=2;MLEAF=1.00;MQ=43.96;MQRankSum=-0.163;QD=22.64;ReadPosRankSum=0.363;SOR=0.835	GT:AD:DP:GQ:PL	1/1:3,50:53:72:1228,72,0
3R	26778457	.	AGTC	A	1974.73	.	AC=1;AF=0.500;AN=2;BaseQRankSum=1.293;ClippingRankSum=0.000;DP=56;ExcessHet=3.0103;FS=4.117;MLEAC=1;MLEAF=0.500;MQ=43.97;MQRankSum=0.000;QD=26.59;ReadPosRankSum=0.284;SOR=1.087	GT:AD:DP:GQ:PL	0/1:5,49:54:80:2012,0,80
3R	26778563	.	G	A	1234.77	.	AC=1;AF=0.500;AN=2;BaseQRankSum=3.551;ClippingRankSum=0.000;DP=59;ExcessHet=3.0103;FS=0.000;MLEAC=1;MLEAF=0.500;MQ=43.97;MQRankSum=-0.377;QD=20.93;ReadPosRankSum=-0.636;SOR=0.665	GT:AD:DP:GQ:PL	0/1:9,50:59:67:1263,0,67
3R	26778599	.	G	A	647.77	.	AC=1;AF=0.500;AN=2;BaseQRankSum=-0.836;ClippingRankSum=0.000;DP=58;ExcessHet=3.0103;FS=2.944;MLEAC=1;MLEAF=0.500;MQ=43.97;MQRankSum=0.000;QD=12.96;ReadPosRankSum=0.534;SOR=0.873	GT:AD:DP:GQ:PL	0/1:12,38:50:99:676,0,166
3R	26778638	.	T	A	996.77	.	AC=1;AF=0.500;AN=2;BaseQRankSum=-1.495;ClippingRankSum=0.000;DP=50;ExcessHet=3.0103;FS=9.157;MLEAC=1;MLEAF=0.500;MQ=43.92;MQRankSum=1.364;QD=19.94;ReadPosRankSum=1.125;SOR=0.820	GT:AD:DP:GQ:PL	0/1:8,42:50:81:1025,0,81
3R	26778666	.	C	A	1695.77	.	AC=1;AF=0.500;AN=2;BaseQRankSum=0.164;ClippingRankSum=0.000;DP=49;ExcessHet=3.0103;FS=1.600;MLEAC=1;MLEAF=0.500;MQ=43.92;MQRankSum=1.500;QD=34.61;ReadPosRankSum=-0.186;SOR=0.732	GT:AD:DP:GQ:PL	0/1:7,42:49:99:1724,0,165
3R	26778676	.	C	A	1734.77	.	AC=1;AF=0.500;AN=2;BaseQRankSum=-0.104;ClippingRankSum=0.000;DP=53;ExcessHet=3.0103;FS=0.000;MLEAC=1;MLEAF=0.500;MQ=43.96;MQRankSum=2.424;QD=32.73;ReadPosRankSum=-0.236;SOR=0.737	GT:AD:DP:GQ:PL	0/1:8,45:53:99:1763,0,192
3R	26778719	.	A	T	1110.77	.	AC=1;AF=0.500;AN=2;BaseQRankSum=-0.683;ClippingRankSum=0.000;DP=58;ExcessHet=3.0103;FS=1.286;MLEAC=1;MLEAF=0.500;MQ=43.97;MQRankSum=2.111;QD=19.15;ReadPosRankSum=-0.815;SOR=0.699	GT:AD:DP:GQ:PL	0/1:11,47:58:99:1139,0,131
3R	26778844	.	A	C	665.77	.	AC=1;AF=0.500;AN=2;BaseQRankSum=-1.876;ClippingRankSum=0.000;DP=63;ExcessHet=3.0103;FS=9.021;MLEAC=1;MLEAF=0.500;MQ=43.70;MQRankSum=-1.274;QD=11.28;ReadPosRankSum=0.125;SOR=0.554	GT:AD:DP:GQ:PL	0/1:14,45:59:99:694,0,143
3R	26778933	.	TA	T	2125.74	.	AC=2;AF=1.00;AN=2;BaseQRankSum=-0.272;ClippingRankSum=0.000;DP=59;ExcessHet=3.0103;FS=2.406;MLEAC=2;MLEAF=1.00;MQ=43.84;MQRankSum=-0.377;QD=32.51;ReadPosRankSum=0.482;SOR=0.816	GT:AD:DP:GQ:PL	1/1:3,52:55:27:2163,27,0
3R	26778940	.	A	G	2134.78	.	AC=2;AF=1.00;AN=2;BaseQRankSum=0.533;ClippingRankSum=0.000;DP=55;ExcessHet=3.0103;FS=2.406;MLEAC=2;MLEAF=1.00;MQ=43.83;MQRankSum=-0.377;QD=30.01;ReadPosRankSum=0.501;SOR=0.816	GT:AD:DP:GQ:PL	1/1:3,52:55:27:2163,27,0
3R	26779398	.	A	C	1254.77	.	AC=1;AF=0.500;AN=2;BaseQRankSum=-3.320;ClippingRankSum=0.000;DP=63;ExcessHet=3.0103;FS=1.537;MLEAC=1;MLEAF=0.500;MQ=43.12;MQRankSum=-0.757;QD=19.92;ReadPosRankSum=-0.453;SOR=0.432	GT:AD:DP:GQ:PL	0/1:8,55:63:39:1283,0,39
3R	26779578	.	TGATGATGAC	T	1538.73	.	AC=1;AF=0.500;AN=2;BaseQRankSum=0.350;ClippingRankSum=0.000;DP=51;ExcessHet=3.0103;FS=1.366;MLEAC=1;MLEAF=0.500;MQ=42.19;MQRankSum=-1.612;QD=30.77;ReadPosRankSum=-1.448;SOR=0.507	GT:AD:DP:GQ:PL	0/1:10,40:50:99:1576,0,419
3R	26779668	.	T	C	1049.77	.	AC=1;AF=0.500;AN=2;BaseQRankSum=-1.957;ClippingRankSum=0.000;DP=59;ExcessHet=3.0103;FS=0.000;MLEAC=1;MLEAF=0.500;MQ=43.08;MQRankSum=-0.787;QD=17.79;ReadPosRankSum=0.377;SOR=0.709	GT:AD:DP:GQ:PL	0/1:8,51:59:51:1078,0,51
3R	26779858	.	GC	G	1333.73	.	AC=1;AF=0.500;AN=2;BaseQRankSum=0.447;ClippingRankSum=0.000;DP=40;ExcessHet=3.0103;FS=0.000;MLEAC=1;MLEAF=0.500;MQ=44.00;MQRankSum=0.000;QD=34.81;ReadPosRankSum=0.108;SOR=0.960	GT:AD:DP:GQ:PL	0/1:5,33:38:99:1371,0,425
3R	26779860	.	TTTC	T	1360.73	.	AC=1;AF=0.500;AN=2;BaseQRankSum=-0.091;ClippingRankSum=0.000;DP=40;ExcessHet=3.0103;FS=0.000;MLEAC=1;MLEAF=0.500;MQ=44.00;MQRankSum=0.000;QD=27.88;ReadPosRankSum=-0.086;SOR=0.960	GT:AD:DP:GQ:PL	0/1:5,33:38:99:1398,0,422
3R	26779866	.	C	A	1369.77	.	AC=1;AF=0.500;AN=2;BaseQRankSum=1.437;ClippingRankSum=0.000;DP=41;ExcessHet=3.0103;FS=0.000;MLEAC=1;MLEAF=0.500;MQ=44.00;MQRankSum=0.000;QD=31.96;ReadPosRankSum=-1.383;SOR=1.015	GT:AD:DP:GQ:PL	0/1:5,34:39:99:1398,0,422
3R	26780108	.	C	T	873.77	.	AC=1;AF=0.500;AN=2;BaseQRankSum=1.702;ClippingRankSum=0.000;DP=45;ExcessHet=3.0103;FS=0.000;MLEAC=1;MLEAF=0.500;MQ=43.96;MQRankSum=2.361;QD=19.86;ReadPosRankSum=0.641;SOR=0.536	GT:AD:DP:GQ:PL	0/1:7,37:44:41:902,0,41
3R	26780312	.	C	G	1284.77	.	AC=2;AF=1.00;AN=2;BaseQRankSum=1.161;ClippingRankSum=0.000;DP=58;ExcessHet=3.0103;FS=12.496;MLEAC=2;MLEAF=1.00;MQ=44.00;MQRankSum=0.000;QD=22.54;ReadPosRankSum=0.308;SOR=0.027	GT:AD:DP:GQ:PL	1/1:5,52:57:36:1313,36,0
3R	26780338	.	T	A	1160.78	.	AC=1;AF=0.500;AN=2;BaseQRankSum=0.694;ClippingRankSum=0.000;DP=56;ExcessHet=3.0103;FS=9.339;MLEAC=1;MLEAF=0.500;MQ=44.00;MQRankSum=0.000;QD=20.73;ReadPosRankSum=0.114;SOR=0.085	GT:AD:DP:GQ:PL	0/1:7,49:56:24:1189,0,24
3R	26780487	.	T	A	1188.78	.	AC=2;AF=1.00;AN=2;BaseQRankSum=0.934;ClippingRankSum=0.000;DP=54;ExcessHet=3.0103;FS=1.954;MLEAC=2;MLEAF=1.00;MQ=43.96;MQRankSum=-0.256;QD=22.01;ReadPosRankSum=0.551;SOR=0.245	GT:AD:DP:GQ:PL	1/1:5,49:54:25:1217,25,0
3R	26780706	.	G	GCC	850.73	.	AC=2;AF=1.00;AN=2;BaseQRankSum=0.265;ClippingRankSum=0.000;DP=37;ExcessHet=3.0103;FS=3.163;MLEAC=2;MLEAF=1.00;MQ=43.50;MQRankSum=-0.136;QD=26.59;ReadPosRankSum=-0.172;SOR=0.230	GT:AD:DP:GQ:PL	1/1:2,30:32:30:887,30,0
3R	26780888	.	C	T	955.77	.	AC=2;AF=1.00;AN=2;BaseQRankSum=-1.405;ClippingRankSum=0.000;DP=42;ExcessHet=3.0103;FS=6.222;MLEAC=2;MLEAF=1.00;MQ=43.93;MQRankSum=-0.185;QD=22.76;ReadPosRankSum=-0.752;SOR=0.067	GT:AD:DP:GQ:PL	1/1:3,39:42:42:984,42,0
3R	26781152	.	CCCCCCCT	C	736.14	.	AC=2;AF=1.00;AN=2;BaseQRankSum=1.877;ClippingRankSum=0.000;DP=23;ExcessHet=3.0103;FS=0.000;MLEAC=2;MLEAF=1.00;MQ=43.66;MQRankSum=2.714;QD=31.51;ReadPosRankSum=0.414;SOR=0.765	GT:AD:DP:GQ:PL	1/1:1,20:21:10:773,10,0
3R	26781424	.	G	A	935.77	.	AC=2;AF=1.00;AN=2;BaseQRankSum=-0.152;ClippingRankSum=0.000;DP=42;ExcessHet=3.0103;FS=2.356;MLEAC=2;MLEAF=1.00;MQ=43.51;MQRankSum=0.726;QD=22.28;ReadPosRankSum=1.427;SOR=0.731	GT:AD:DP:GQ:PL	1/1:3,39:42:41:964,41,0
3R	26781569	.	C	G	1070.28	.	AC=2;AF=1.00;AN=2;BaseQRankSum=-0.707;ClippingRankSum=0.000;DP=51;ExcessHet=3.0103;FS=0.000;MLEAC=2;MLEAF=1.00;MQ=43.06;MQRankSum=-1.941;QD=21.41;ReadPosRankSum=0.113;SOR=0.502	GT:AD:DP:GQ:PL	1/1:5,45:50:9:1098,9,0
3R	26781604	.	A	T	1108.77	.	AC=2;AF=1.00;AN=2;BaseQRankSum=-2.643;ClippingRankSum=0.000;DP=48;ExcessHet=3.0103;FS=0.000;MLEAC=2;MLEAF=1.00;MQ=42.60;MQRankSum=-1.993;QD=23.10;ReadPosRankSum=1.279;SOR=0.520	GT:AD:DP:GQ:PL	1/1:3,45:48:48:1137,48,0
3R	26781622	.	A	AT	2137.73	.	AC=2;AF=1.00;AN=2;BaseQRankSum=-1.867;ClippingRankSum=0.000;DP=49;ExcessHet=3.0103;FS=2.794;MLEAC=2;MLEAF=1.00;MQ=42.63;MQRankSum=-1.565;QD=32.63;ReadPosRankSum=0.784;SOR=0.245	GT:AD:DP:GQ:PL	1/1:2,47:49:42:2175,42,0
3R	26781623	.	A	AGCAACAACAACAACAG	2137.73	.	AC=2;AF=1.00;AN=2;BaseQRankSum=-1.753;ClippingRankSum=0.000;DP=50;ExcessHet=3.0103;FS=2.759;MLEAC=2;MLEAF=1.00;MQ=42.65;MQRankSum=-1.532;QD=32.18;ReadPosRankSum=0.669;SOR=0.259	GT:AD:DP:GQ:PL	1/1:2,48:50:42:2175,42,0
3R	26781636	.	A	G	1681.77	.	AC=2;AF=1.00;AN=2;BaseQRankSum=-1.745;ClippingRankSum=0.000;DP=46;ExcessHet=3.0103;FS=2.973;MLEAC=2;MLEAF=1.00;MQ=42.53;MQRankSum=-1.677;QD=32.82;ReadPosRankSum=0.728;SOR=0.172	GT:AD:DP:GQ:PL	1/1:2,44:46:36:1710,36,0
3R	26781638	.	A	G	1681.77	.	AC=2;AF=1.00;AN=2;BaseQRankSum=-1.794;ClippingRankSum=0.000;DP=45;ExcessHet=3.0103;FS=3.002;MLEAC=2;MLEAF=1.00;MQ=42.50;MQRankSum=-1.721;QD=32.70;ReadPosRankSum=0.854;SOR=0.160	GT:AD:DP:GQ:PL	1/1:2,43:45:36:1710,36,0
3R	26782078	.	T	C	1628.77	.	AC=1;AF=0.500;AN=2;BaseQRankSum=-1.506;ClippingRankSum=0.000;DP=51;ExcessHet=3.0103;FS=3.409;MLEAC=1;MLEAF=0.500;MQ=44.00;MQRankSum=0.000;QD=32.58;ReadPosRankSum=-0.464;SOR=0.634	GT:AD:DP:GQ:PL	0/1:8,42:50:99:1657,0,657
3R	26782093	.	G	GCC	1631.73	.	AC=1;AF=0.500;AN=2;BaseQRankSum=1.283;ClippingRankSum=0.000;DP=49;ExcessHet=3.0103;FS=5.549;MLEAC=1;MLEAF=0.500;MQ=44.00;MQRankSum=0.000;QD=33.99;ReadPosRankSum=0.780;SOR=0.673	GT:AD:DP:GQ:PL	0/1:9,39:48:99:1669,0,726
3R	26782095	.	A	T	1614.77	.	AC=1;AF=0.500;AN=2;BaseQRankSum=-0.435;ClippingRankSum=0.000;DP=49;ExcessHet=3.0103;FS=5.549;MLEAC=1;MLEAF=0.500;MQ=44.00;MQRankSum=0.000;QD=33.64;ReadPosRankSum=0.780;SOR=0.673	GT:AD:DP:GQ:PL	0/1:9,39:48:99:1643,0,729
3R	26782277	.	G	A	940.89	.	AC=1;AF=0.500;AN=2;BaseQRankSum=2.199;ClippingRankSum=0.000;DP=44;ExcessHet=3.0103;FS=0.000;MLEAC=1;MLEAF=0.500;MQ=44.00;MQRankSum=0.000;QD=21.38;ReadPosRankSum=-0.126;SOR=0.562	GT:AD:DP:GQ:PL	0/1:5,39:44:2:967,0,2
3R	26782412	.	C	T	1129.03	.	AC=1;AF=0.500;AN=2;BaseQRankSum=0.030;ClippingRankSum=0.000;DP=53;ExcessHet=3.0103;FS=1.747;MLEAC=1;MLEAF=0.500;MQ=44.00;MQRankSum=0.000;QD=21.30;ReadPosRankSum=1.522;SOR=0.368	GT:AD:DP:GQ:PL	0/1:6,47:53:12:1157,0,12
3R	26782423	.	T	C	1131.56	.	AC=1;AF=0.500;AN=2;BaseQRankSum=-2.116;ClippingRankSum=0.000;DP=54;ExcessHet=3.0103;FS=0.000;MLEAC=1;MLEAF=0.500;MQ=44.00;MQRankSum=0.000;QD=20.95;ReadPosRankSum=0.701;SOR=0.693	GT:AD:DP:GQ:PL	0/1:6,48:54:7:1159,0,7
3R	26782497	.	C	A	1191.77	.	AC=1;AF=0.500;AN=2;BaseQRankSum=2.504;ClippingRankSum=0.000;DP=60;ExcessHet=3.0103;FS=0.000;MLEAC=1;MLEAF=0.500;MQ=43.95;MQRankSum=-0.373;QD=19.86;ReadPosRankSum=-0.621;SOR=0.780	GT:AD:DP:GQ:PL	0/1:9,51:60:44:1220,0,44
3R	26782519	.	G	A	1899.77	.	AC=1;AF=0.500;AN=2;BaseQRankSum=-0.339;ClippingRankSum=0.000;DP=55;ExcessHet=3.0103;FS=0.000;MLEAC=1;MLEAF=0.500;MQ=43.95;MQRankSum=-0.361;QD=34.54;ReadPosRankSum=0.000;SOR=0.823	GT:AD:DP:GQ:PL	0/1:8,47:55:99:1928,0,194
3R	26782523	.	G	T	1941.77	.	AC=1;AF=0.500;AN=2;BaseQRankSum=0.945;ClippingRankSum=0.000;DP=55;ExcessHet=3.0103;FS=0.000;MLEAC=1;MLEAF=0.500;MQ=43.95;MQRankSum=-0.361;QD=28.28;ReadPosRankSum=-0.024;SOR=0.735	GT:AD:DP:GQ:PL	0/1:8,47:55:99:1970,0,191
3R	26782530	.	A	G	1896.77	.	AC=1;AF=0.500;AN=2;BaseQRankSum=0.041;ClippingRankSum=0.000;DP=54;ExcessHet=3.0103;FS=0.000;MLEAC=1;MLEAF=0.500;MQ=43.95;MQRankSum=-0.331;QD=27.69;ReadPosRankSum=-0.827;SOR=0.598	GT:AD:DP:GQ:PL	0/1:7,47:54:99:1925,0,152
3R	26782849	.	G	A	1019.53	.	AC=2;AF=1.00;AN=2;BaseQRankSum=-0.634;ClippingRankSum=0.000;DP=48;ExcessHet=3.0103;FS=0.000;MLEAC=2;MLEAF=1.00;MQ=44.00;MQRankSum=0.000;QD=21.24;ReadPosRankSum=-0.111;SOR=0.818	GT:AD:DP:GQ:PL	1/1:5,43:48:3:1046,3,0
3R	26783197	.	T	A	1136.77	.	AC=1;AF=0.500;AN=2;BaseQRankSum=1.601;ClippingRankSum=0.000;DP=56;ExcessHet=3.0103;FS=5.719;MLEAC=1;MLEAF=0.500;MQ=43.91;MQRankSum=-0.546;QD=20.30;ReadPosRankSum=-1.280;SOR=0.991	GT:AD:DP:GQ:PL	0/1:8,48:56:48:1165,0,48
3R	26783282	.	G	C	1076.77	.	AC=1;AF=0.500;AN=2;BaseQRankSum=1.575;ClippingRankSum=0.000;DP=57;ExcessHet=3.0103;FS=12.009;MLEAC=1;MLEAF=0.500;MQ=43.97;MQRankSum=-0.389;QD=19.23;ReadPosRankSum=0.616;SOR=0.052	GT:AD:DP:GQ:PL	0/1:9,47:56:42:1105,0,42
3R	26783486	.	A	T	1143.77	.	AC=2;AF=1.00;AN=2;BaseQRankSum=1.620;ClippingRankSum=0.000;DP=52;ExcessHet=3.0103;FS=4.538;MLEAC=2;MLEAF=1.00;MQ=45.02;MQRankSum=0.588;QD=22.00;ReadPosRankSum=-1.211;SOR=0.219	GT:AD:DP:GQ:PL	1/1:5,47:52:38:1172,38,0
3R	26783494	.	C	CAA	949.84	.	AC=1;AF=0.500;AN=2;BaseQRankSum=0.247;ClippingRankSum=0.000;DP=49;ExcessHet=3.0103;FS=4.585;MLEAC=1;MLEAF=0.500;MQ=45.30;MQRankSum=0.975;QD=22.62;ReadPosRankSum=-0.756;SOR=0.148	GT:AD:DP:GQ:PL	0/1:5,37:42:16:987,0,16
3R	26783742	.	T	C	1530.77	.	AC=2;AF=1.00;AN=2;BaseQRankSum=-1.675;ClippingRankSum=0.000;DP=65;ExcessHet=3.0103;FS=6.149;MLEAC=2;MLEAF=1.00;MQ=43.80;MQRankSum=-0.420;QD=24.30;ReadPosRankSum=0.453;SOR=0.069	GT:AD:DP:GQ:PL	1/1:3,60:63:99:1559,105,0
3R	26783752	.	TTAATAAATGGTA	T	2618.77	.	AC=1;AF=0.500;AN=2;BaseQRankSum=-0.934;ClippingRankSum=0.000;DP=68;ExcessHet=3.0103;FS=0.000;MLEAC=1;MLEAF=0.500;MQ=43.81;MQRankSum=-0.406;QD=28.08;ReadPosRankSum=-0.954;SOR=0.407	GT:AD:DP:GQ:PL	0/1:3,64:67:21:2656,0,21
3R	26783765	.	CT	C	2618.77	.	AC=1;AF=0.500;AN=2;BaseQRankSum=0.484;ClippingRankSum=0.000;DP=68;ExcessHet=3.0103;FS=0.000;MLEAC=1;MLEAF=0.500;MQ=43.81;MQRankSum=-0.479;QD=29.58;ReadPosRankSum=0.497;SOR=0.756	GT:AD:DP:GQ:PL	0/1:4,64:68:21:2656,0,21
3R	26783942	.	C	A	1462.77	.	AC=2;AF=1.00;AN=2;BaseQRankSum=0.905;ClippingRankSum=0.000;DP=54;ExcessHet=3.0103;FS=3.900;MLEAC=2;MLEAF=1.00;MQ=43.96;MQRankSum=0.000;QD=27.09;ReadPosRankSum=0.694;SOR=0.916	GT:AD:DP:GQ:PL	1/1:1,53:54:99:1491,134,0
3R	26783966	.	G	A	2205.77	.	AC=2;AF=1.00;AN=2;BaseQRankSum=-1.765;ClippingRankSum=0.000;DP=55;ExcessHet=3.0103;FS=2.236;MLEAC=2;MLEAF=1.00;MQ=43.96;MQRankSum=-0.160;QD=26.89;ReadPosRankSum=2.687;SOR=0.582	GT:AD:DP:GQ:PL	1/1:3,52:55:37:2234,37,0
3R	26783973	.	A	G	2202.90	.	AC=2;AF=1.00;AN=2;BaseQRankSum=-1.216;ClippingRankSum=0.000;DP=59;ExcessHet=3.0103;FS=0.000;MLEAC=2;MLEAF=1.00;MQ=43.97;MQRankSum=-0.202;QD=29.45;ReadPosRankSum=2.196;SOR=0.970	GT:AD:DP:GQ:PL	1/1:4,55:59:15:2231,15,0
3R	26784012	.	A	G	1283.77	.	AC=2;AF=1.00;AN=2;BaseQRankSum=0.099;ClippingRankSum=0.000;DP=59;ExcessHet=3.0103;FS=1.801;MLEAC=2;MLEAF=1.00;MQ=44.00;MQRankSum=0.000;QD=21.76;ReadPosRankSum=-0.142;SOR=0.639	GT:AD:DP:GQ:PL	1/1:5,54:59:40:1312,40,0
3R	26784145	.	A	T	919.77	.	AC=1;AF=0.500;AN=2;BaseQRankSum=0.909;ClippingRankSum=0.000;DP=47;ExcessHet=3.0103;FS=4.222;MLEAC=1;MLEAF=0.500;MQ=44.00;MQRankSum=0.000;QD=19.57;ReadPosRankSum=0.465;SOR=0.163	GT:AD:DP:GQ:PL	0/1:6,41:47:33:948,0,33
3R	26784245	.	G	T	1031.94	.	AC=1;AF=0.500;AN=2;BaseQRankSum=0.231;ClippingRankSum=0.000;DP=50;ExcessHet=3.0103;FS=1.659;MLEAC=1;MLEAF=0.500;MQ=43.71;MQRankSum=-0.484;QD=20.64;ReadPosRankSum=-1.713;SOR=0.412	GT:AD:DP:GQ:PL	0/1:6,44:50:14:1060,0,14
3R	26784333	.	G	A	1154.78	.	AC=2;AF=1.00;AN=2;BaseQRankSum=0.977;ClippingRankSum=0.000;DP=54;ExcessHet=3.0103;FS=1.848;MLEAC=2;MLEAF=1.00;MQ=44.00;MQRankSum=0.000;QD=21.38;ReadPosRankSum=1.107;SOR=0.715	GT:AD:DP:GQ:PL	1/1:5,49:54:25:1183,25,0
3R	26784499	.	A	G	1513.77	.	AC=1;AF=0.500;AN=2;BaseQRankSum=-0.917;ClippingRankSum=0.000;DP=46;ExcessHet=3.0103;FS=1.488;MLEAC=1;MLEAF=0.500;MQ=43.81;MQRankSum=-0.919;QD=32.91;ReadPosRankSum=-0.508;SOR=0.434	GT:AD:DP:GQ:PL	0/1:8,38:46:99:1542,0,359
3R	26784502	.	A	G	1483.77	.	AC=1;AF=0.500;AN=2;BaseQRankSum=0.600;ClippingRankSum=0.000;DP=44;ExcessHet=3.0103;FS=1.490;MLEAC=1;MLEAF=0.500;MQ=43.80;MQRankSum=-0.946;QD=33.72;ReadPosRankSum=-0.137;SOR=0.437	GT:AD:DP:GQ:PL	0/1:8,36:44:99:1512,0,362
3R	26784505	.	A	G	1416.77	.	AC=1;AF=0.500;AN=2;BaseQRankSum=-2.259;ClippingRankSum=0.000;DP=41;ExcessHet=3.0103;FS=3.590;MLEAC=1;MLEAF=0.500;MQ=43.79;MQRankSum=-0.909;QD=34.56;ReadPosRankSum=-0.364;SOR=0.272	GT:AD:DP:GQ:PL	0/1:7,34:41:99:1445,0,368
3R	26784513	.	GA	G	514.73	.	AC=1;AF=0.500;AN=2;BaseQRankSum=-1.379;ClippingRankSum=0.000;DP=42;ExcessHet=3.0103;FS=1.690;MLEAC=1;MLEAF=0.500;MQ=44.06;MQRankSum=-0.630;QD=13.20;ReadPosRankSum=0.165;SOR=0.337	GT:AD:DP:GQ:PL	0/1:7,32:39:40:552,0,40
3R	26784606	.	C	T	993.77	.	AC=1;AF=0.500;AN=2;BaseQRankSum=0.541;ClippingRankSum=0.000;DP=52;ExcessHet=3.0103;FS=12.090;MLEAC=1;MLEAF=0.500;MQ=44.10;MQRankSum=-0.445;QD=19.11;ReadPosRankSum=0.032;SOR=0.053	GT:AD:DP:GQ:PL	0/1:9,43:52:90:1022,0,90
3R	26784665	.	A	T	1018.77	.	AC=1;AF=0.500;AN=2;BaseQRankSum=-0.276;ClippingRankSum=0.000;DP=55;ExcessHet=3.0103;FS=11.433;MLEAC=1;MLEAF=0.500;MQ=43.96;MQRankSum=-0.429;QD=18.87;ReadPosRankSum=1.271;SOR=0.065	GT:AD:DP:GQ:PL	0/1:10,44:54:99:1047,0,109
3R	26784766	.	C	A	1689.77	.	AC=1;AF=0.500;AN=2;BaseQRankSum=3.226;ClippingRankSum=0.000;DP=44;ExcessHet=3.0103;FS=18.454;MLEAC=1;MLEAF=0.500;MQ=43.51;MQRankSum=-1.331;QD=33.36;ReadPosRankSum=0.055;SOR=0.904	GT:AD:DP:GQ:PL	0/1:5,39:44:99:1718,0,432
3R	26784769	.	C	A	1702.77	.	AC=1;AF=0.500;AN=2;BaseQRankSum=3.180;ClippingRankSum=0.000;DP=47;ExcessHet=3.0103;FS=16.588;MLEAC=1;MLEAF=0.500;MQ=43.48;MQRankSum=-1.343;QD=32.46;ReadPosRankSum=-0.052;SOR=0.565	GT:AD:DP:GQ:PL	0/1:5,42:47:99:1731,0,432
3R	26784788	.	C	CACACACAG	1938.73	.	AC=1;AF=0.500;AN=2;BaseQRankSum=1.459;ClippingRankSum=0.000;DP=49;ExcessHet=3.0103;FS=16.081;MLEAC=1;MLEAF=0.500;MQ=43.40;MQRankSum=-1.380;QD=24.68;ReadPosRankSum=1.000;SOR=1.154	GT:AD:DP:GQ:PL	0/1:4,45:49:99:1976,0,420
3R	26784812	.	G	C	1771.77	.	AC=1;AF=0.500;AN=2;BaseQRankSum=-0.088;ClippingRankSum=0.000;DP=49;ExcessHet=3.0103;FS=2.448;MLEAC=1;MLEAF=0.500;MQ=43.44;MQRankSum=-0.974;QD=33.46;ReadPosRankSum=0.563;SOR=0.877	GT:AD:DP:GQ:PL	0/1:3,46:49:99:1800,0,185
3R	26784945	.	TAC	T	2476.52	.	AC=1;AF=0.500;AN=2;BaseQRankSum=2.229;ClippingRankSum=0.000;DP=62;ExcessHet=3.0103;FS=0.000;MLEAC=1;MLEAF=0.500;MQ=44.53;MQRankSum=-0.193;QD=26.33;ReadPosRankSum=2.290;SOR=0.950	GT:AD:DP:GQ:PL	0/1:2,59:61:7:2513,0,7
3R	26784950	.	A	G	2528.22	.	AC=1;AF=0.500;AN=2;BaseQRankSum=2.174;ClippingRankSum=0.000;DP=62;ExcessHet=3.0103;FS=0.000;MLEAC=1;MLEAF=0.500;MQ=44.53;MQRankSum=-0.191;QD=33.33;ReadPosRankSum=0.000;SOR=0.986	GT:AD:DP:GQ:PL	0/1:2,60:62:4:2555,0,4
3R	26784951	.	C	T	2528.22	.	AC=1;AF=0.500;AN=2;BaseQRankSum=0.840;ClippingRankSum=0.000;DP=62;ExcessHet=3.0103;FS=3.452;MLEAC=1;MLEAF=0.500;MQ=44.53;MQRankSum=-0.115;QD=31.64;ReadPosRankSum=1.420;SOR=0.595	GT:AD:DP:GQ:PL	0/1:1,61:62:4:2555,0,4
3R	26784954	.	A	G	2572.77	.	AC=2;AF=1.00;AN=2;BaseQRankSum=-0.616;ClippingRankSum=0.000;DP=63;ExcessHet=3.0103;FS=3.452;MLEAC=2;MLEAF=1.00;MQ=44.53;MQRankSum=-0.115;QD=26.57;ReadPosRankSum=1.314;SOR=0.595	GT:AD:DP:GQ:PL	1/1:1,61:62:42:2601,42,0
3R	26784955	.	C	T	2572.77	.	AC=2;AF=1.00;AN=2;BaseQRankSum=0.586;ClippingRankSum=0.000;DP=62;ExcessHet=3.0103;FS=3.540;MLEAC=2;MLEAF=1.00;MQ=44.53;MQRankSum=-0.116;QD=35.56;ReadPosRankSum=1.250;SOR=0.658	GT:AD:DP:GQ:PL	1/1:1,60:61:42:2601,42,0
3R	26785349	.	T	A	1342.77	.	AC=2;AF=1.00;AN=2;BaseQRankSum=0.493;ClippingRankSum=0.000;DP=55;ExcessHet=3.0103;FS=2.236;MLEAC=2;MLEAF=1.00;MQ=43.28;MQRankSum=-1.249;QD=24.41;ReadPosRankSum=-0.798;SOR=0.582	GT:AD:DP:GQ:PL	1/1:3,52:55:82:1371,82,0
3R	26785381	.	T	G	2030.94	.	AC=1;AF=0.500;AN=2;BaseQRankSum=-0.702;ClippingRankSum=0.000;DP=53;ExcessHet=3.0103;FS=2.144;MLEAC=1;MLEAF=0.500;MQ=43.13;MQRankSum=-1.441;QD=28.86;ReadPosRankSum=1.354;SOR=0.477	GT:AD:DP:GQ:PL	0/1:3,50:53:14:2059,0,14
3R	26785389	.	A	G	2054.94	.	AC=1;AF=0.500;AN=2;BaseQRankSum=-1.670;ClippingRankSum=0.000;DP=52;ExcessHet=3.0103;FS=0.000;MLEAC=1;MLEAF=0.500;MQ=43.11;MQRankSum=-1.464;QD=29.63;ReadPosRankSum=1.512;SOR=0.393	GT:AD:DP:GQ:PL	0/1:3,49:52:14:2083,0,14
3R	26785409	.	G	C	2102.77	.	AC=2;AF=1.00;AN=2;BaseQRankSum=0.073;ClippingRankSum=0.000;DP=52;ExcessHet=3.0103;FS=3.037;MLEAC=2;MLEAF=1.00;MQ=43.03;MQRankSum=-1.268;QD=26.01;ReadPosRankSum=0.976;SOR=0.141	GT:AD:DP:GQ:PL	1/1:2,50:52:38:2131,38,0
3R	26785412	.	G	C	2147.77	.	AC=2;AF=1.00;AN=2;BaseQRankSum=-1.440;ClippingRankSum=0.000;DP=50;ExcessHet=3.0103;FS=3.071;MLEAC=2;MLEAF=1.00;MQ=42.99;MQRankSum=-1.313;QD=30.54;ReadPosRankSum=1.189;SOR=0.123	GT:AD:DP:GQ:PL	1/1:2,48:50:41:2176,41,0
3R	26785418	.	ACGTAGTTGGCATGTCTG	A	2250.73	.	AC=2;AF=1.00;AN=2;BaseQRankSum=-0.793;ClippingRankSum=0.000;DP=55;ExcessHet=3.0103;FS=3.054;MLEAC=2;MLEAF=1.00;MQ=43.09;MQRankSum=-1.208;QD=27.27;ReadPosRankSum=-0.385;SOR=0.129	GT:AD:DP:GQ:PL	1/1:2,53:55:76:2288,76,0
3R	26785528	.	C	A	1862.81	.	AC=1;AF=0.500;AN=2;BaseQRankSum=-0.024;ClippingRankSum=0.000;DP=47;ExcessHet=3.0103;FS=2.464;MLEAC=1;MLEAF=0.500;MQ=43.54;MQRankSum=-0.886;QD=33.43;ReadPosRankSum=-0.824;SOR=0.902	GT:AD:DP:GQ:PL	0/1:3,44:47:20:1891,0,20
3R	26785535	.	T	A	1939.77	.	AC=1;AF=0.500;AN=2;BaseQRankSum=-0.602;ClippingRankSum=0.000;DP=54;ExcessHet=3.0103;FS=8.205;MLEAC=1;MLEAF=0.500;MQ=43.53;MQRankSum=-1.217;QD=23.88;ReadPosRankSum=1.134;SOR=0.941	GT:AD:DP:GQ:PL	0/1:5,49:54:73:1968,0,73
3R	26785645	.	T	C	1681.77	.	AC=1;AF=0.500;AN=2;BaseQRankSum=-1.201;ClippingRankSum=0.000;DP=49;ExcessHet=3.0103;FS=7.623;MLEAC=1;MLEAF=0.500;MQ=43.52;MQRankSum=-1.308;QD=34.32;ReadPosRankSum=-1.093;SOR=0.615	GT:AD:DP:GQ:PL	0/1:5,44:49:78:1710,0,78
3R	26785664	.	G	A	1847.77	.	AC=1;AF=0.500;AN=2;BaseQRankSum=0.805;ClippingRankSum=0.000;DP=50;ExcessHet=3.0103;FS=4.038;MLEAC=1;MLEAF=0.500;MQ=43.53;MQRankSum=-1.432;QD=30.70;ReadPosRankSum=0.119;SOR=0.718	GT:AD:DP:GQ:PL	0/1:6,44:50:99:1876,0,113
3R	26785669	.	T	TG	1816.73	.	AC=1;AF=0.500;AN=2;BaseQRankSum=-0.232;ClippingRankSum=0.000;DP=51;ExcessHet=3.0103;FS=4.087;MLEAC=1;MLEAF=0.500;MQ=43.54;MQRankSum=-1.412;QD=33.79;ReadPosRankSum=0.263;SOR=0.780	GT:AD:DP:GQ:PL	0/1:6,45:51:99:1854,0,117
3R	26785721	.	C	T	992.96	.	AC=2;AF=1.00;AN=2;BaseQRankSum=0.911;ClippingRankSum=0.000;DP=49;ExcessHet=3.0103;FS=1.957;MLEAC=2;MLEAF=1.00;MQ=43.56;MQRankSum=-1.251;QD=20.69;ReadPosRankSum=0.912;SOR=0.307	GT:AD:DP:GQ:PL	1/1:5,43:48:5:1020,5,0
3R	26785767	.	T	C	785.79	.	AC=1;AF=0.500;AN=2;BaseQRankSum=-0.529;ClippingRankSum=0.000;DP=40;ExcessHet=3.0103;FS=0.000;MLEAC=1;MLEAF=0.500;MQ=43.66;MQRankSum=-1.074;QD=20.15;ReadPosRankSum=0.147;SOR=1.179	GT:AD:DP:GQ:PL	0/1:5,34:39:23:814,0,23
3R	26785806	.	T	A	733.78	.	AC=1;AF=0.500;AN=2;BaseQRankSum=3.090;ClippingRankSum=0.000;DP=37;ExcessHet=3.0103;FS=0.000;MLEAC=1;MLEAF=0.500;MQ=43.84;MQRankSum=-0.669;QD=20.38;ReadPosRankSum=-0.984;SOR=0.846	GT:AD:DP:GQ:PL	0/1:5,31:36:25:762,0,25
3R	26785896	.	C	T	646.31	.	AC=1;AF=0.500;AN=2;BaseQRankSum=0.254;ClippingRankSum=0.000;DP=31;ExcessHet=3.0103;FS=2.319;MLEAC=1;MLEAF=0.500;MQ=44.00;MQRankSum=0.000;QD=21.54;ReadPosRankSum=0.700;SOR=0.673	GT:AD:DP:GQ:PL	0/1:3,27:30:1:672,0,1
3R	26786060	.	C	T	1087.77	.	AC=1;AF=0.500;AN=2;BaseQRankSum=0.137;ClippingRankSum=0.000;DP=37;ExcessHet=3.0103;FS=0.000;MLEAC=1;MLEAF=0.500;MQ=43.80;MQRankSum=-0.510;QD=29.40;ReadPosRankSum=0.357;SOR=0.446	GT:AD:DP:GQ:PL	0/1:5,32:37:99:1116,0,105
3R	26786076	.	C	T	1004.77	.	AC=1;AF=0.500;AN=2;BaseQRankSum=0.361;ClippingRankSum=0.000;DP=31;ExcessHet=3.0103;FS=2.222;MLEAC=1;MLEAF=0.500;MQ=43.76;MQRankSum=-0.484;QD=32.41;ReadPosRankSum=0.531;SOR=0.335	GT:AD:DP:GQ:PL	0/1:4,27:31:91:1033,0,91
3R	26786084	.	TCGGATG	T	609.73	.	AC=1;AF=0.500;AN=2;BaseQRankSum=2.248;ClippingRankSum=0.000;DP=27;ExcessHet=3.0103;FS=0.000;MLEAC=1;MLEAF=0.500;MQ=43.08;MQRankSum=-0.541;QD=33.87;ReadPosRankSum=0.281;SOR=0.693	GT:AD:DP:GQ:PL	0/1:2,16:18:59:647,0,59
3R	26786132	.	G	A	576.77	.	AC=2;AF=1.00;AN=2;BaseQRankSum=-0.295;ClippingRankSum=0.000;DP=24;ExcessHet=3.0103;FS=0.000;MLEAC=2;MLEAF=1.00;MQ=42.97;MQRankSum=-0.251;QD=24.03;ReadPosRankSum=-1.603;SOR=0.353	GT:AD:DP:GQ:PL	1/1:1,23:24:43:605,43,0
3R	26786200	.	CT	C	402.74	.	AC=2;AF=1.00;AN=2;BaseQRankSum=0.055;ClippingRankSum=0.000;DP=26;ExcessHet=3.0103;FS=0.000;MLEAC=2;MLEAF=1.00;MQ=43.12;MQRankSum=-0.151;QD=16.78;ReadPosRankSum=0.735;SOR=0.874	GT:AD:DP:GQ:PL	1/1:2,22:24:28:440,28,0
3R	26786261	.	A	G	1199.77	.	AC=1;AF=0.500;AN=2;BaseQRankSum=-1.806;ClippingRankSum=0.000;DP=35;ExcessHet=3.0103;FS=2.351;MLEAC=1;MLEAF=0.500;MQ=43.51;MQRankSum=-0.204;QD=34.28;ReadPosRankSum=-1.268;SOR=0.717	GT:AD:DP:GQ:PL	0/1:3,32:35:73:1228,0,73
3R	26786281	.	GCAGCA	G	1301.73	.	AC=1;AF=0.500;AN=2;BaseQRankSum=0.905;ClippingRankSum=0.000;DP=34;ExcessHet=3.0103;FS=2.285;MLEAC=1;MLEAF=0.500;MQ=43.50;MQRankSum=-0.207;QD=33.09;ReadPosRankSum=-0.395;SOR=0.634	GT:AD:DP:GQ:PL	0/1:3,31:34:70:1339,0,70
3R	26786295	.	CAAA	C	1310.73	.	AC=1;AF=0.500;AN=2;BaseQRankSum=-0.070;ClippingRankSum=0.000;DP=36;ExcessHet=3.0103;FS=4.715;MLEAC=1;MLEAF=0.500;MQ=43.53;MQRankSum=-0.321;QD=28.71;ReadPosRankSum=0.649;SOR=0.470	GT:AD:DP:GQ:PL	0/1:5,31:36:99:1348,0,131
3R	26787229	.	CA	C	520.70	.	AC=2;AF=1.00;AN=2;BaseQRankSum=-1.663;ClippingRankSum=0.000;DP=41;ExcessHet=3.0103;FS=4.496;MLEAC=2;MLEAF=1.00;MQ=43.95;MQRankSum=-0.311;QD=13.70;ReadPosRankSum=1.491;SOR=0.165	GT:AD:DP:GQ:PL	1/1:5,33:38:6:557,6,0
3R	26787398	.	C	G	1255.77	.	AC=1;AF=0.500;AN=2;BaseQRankSum=-0.191;ClippingRankSum=0.000;DP=63;ExcessHet=3.0103;FS=1.432;MLEAC=1;MLEAF=0.500;MQ=44.00;MQRankSum=0.000;QD=20.25;ReadPosRankSum=-1.060;SOR=0.385	GT:AD:DP:GQ:PL	0/1:9,53:62:76:1284,0,76
3R	26787628	.	T	G	1163.74	.	AC=1;AF=0.500;AN=2;BaseQRankSum=-0.428;ClippingRankSum=0.000;DP=55;ExcessHet=3.0103;FS=0.000;MLEAC=1;MLEAF=0.500;MQ=43.75;MQRankSum=-0.883;QD=21.55;ReadPosRankSum=0.119;SOR=0.963	GT:AD:DP:GQ:PL	0/1:6,48:54:6:1191,0,6
3R	26787649	.	G	C	1164.77	.	AC=2;AF=1.00;AN=2;BaseQRankSum=-1.407;ClippingRankSum=0.000;DP=54;ExcessHet=3.0103;FS=0.000;MLEAC=2;MLEAF=1.00;MQ=43.75;MQRankSum=-0.638;QD=22.40;ReadPosRankSum=0.299;SOR=0.776	GT:AD:DP:GQ:PL	1/1:4,48:52:41:1193,41,0
3R	26787667	.	A	T	1248.77	.	AC=2;AF=1.00;AN=2;BaseQRankSum=1.830;ClippingRankSum=0.000;DP=55;ExcessHet=3.0103;FS=0.000;MLEAC=2;MLEAF=1.00;MQ=43.75;MQRankSum=-0.631;QD=23.56;ReadPosRankSum=1.354;SOR=0.733	GT:AD:DP:GQ:PL	1/1:4,49:53:52:1277,52,0
3R	26787798	.	C	T	1310.18	.	AC=2;AF=1.00;AN=2;BaseQRankSum=1.902;ClippingRankSum=0.000;DP=62;ExcessHet=3.0103;FS=3.698;MLEAC=2;MLEAF=1.00;MQ=43.72;MQRankSum=-0.890;QD=21.13;ReadPosRankSum=1.148;SOR=0.280	GT:AD:DP:GQ:PL	1/1:7,55:62:10:1338,10,0
3R	26787809	.	A	G	2431.77	.	AC=1;AF=0.500;AN=2;BaseQRankSum=2.028;ClippingRankSum=0.000;DP=64;ExcessHet=3.0103;FS=1.701;MLEAC=1;MLEAF=0.500;MQ=43.67;MQRankSum=-0.944;QD=31.45;ReadPosRankSum=0.887;SOR=0.345	GT:AD:DP:GQ:PL	0/1:6,58:64:99:2460,0,101
3R	26787815	.	G	A	2427.77	.	AC=1;AF=0.500;AN=2;BaseQRankSum=2.525;ClippingRankSum=0.000;DP=68;ExcessHet=3.0103;FS=0.000;MLEAC=1;MLEAF=0.500;MQ=43.69;MQRankSum=-0.994;QD=24.02;ReadPosRankSum=1.595;SOR=0.520	GT:AD:DP:GQ:PL	0/1:7,61:68:99:2456,0,101
3R	26787870	.	T	TACCTTGGAGC	2316.73	.	AC=1;AF=0.500;AN=2;BaseQRankSum=0.856;ClippingRankSum=0.000;DP=62;ExcessHet=3.0103;FS=0.000;MLEAC=1;MLEAF=0.500;MQ=43.67;MQRankSum=-1.314;QD=31.31;ReadPosRankSum=0.652;SOR=0.730	GT:AD:DP:GQ:PL	0/1:8,53:61:99:2354,0,183
3R	26788016	.	A	T	1037.77	.	AC=1;AF=0.500;AN=2;BaseQRankSum=-0.081;ClippingRankSum=0.000;DP=52;ExcessHet=3.0103;FS=0.000;MLEAC=1;MLEAF=0.500;MQ=43.92;MQRankSum=-0.571;QD=19.96;ReadPosRankSum=0.882;SOR=0.560	GT:AD:DP:GQ:PL	0/1:8,44:52:73:1066,0,73
3R	26788030	.	T	G	963.77	.	AC=1;AF=0.500;AN=2;BaseQRankSum=-2.390;ClippingRankSum=0.000;DP=50;ExcessHet=3.0103;FS=1.651;MLEAC=1;MLEAF=0.500;MQ=43.92;MQRankSum=-0.535;QD=19.28;ReadPosRankSum=0.037;SOR=0.330	GT:AD:DP:GQ:PL	0/1:7,43:50:48:992,0,48
3R	26788107	.	AT	A	912.73	.	AC=1;AF=0.500;AN=2;BaseQRankSum=1.205;ClippingRankSum=0.000;DP=48;ExcessHet=3.0103;FS=1.344;MLEAC=1;MLEAF=0.500;MQ=43.92;MQRankSum=-0.706;QD=19.42;ReadPosRankSum=-1.093;SOR=0.984	GT:AD:DP:GQ:PL	0/1:10,37:47:99:950,0,189
3R	26788159	.	A	T	751.77	.	AC=1;AF=0.500;AN=2;BaseQRankSum=-0.971;ClippingRankSum=0.000;DP=49;ExcessHet=3.0103;FS=8.036;MLEAC=1;MLEAF=0.500;MQ=44.00;MQRankSum=0.000;QD=15.34;ReadPosRankSum=-0.137;SOR=0.808	GT:AD:DP:GQ:PL	0/1:10,39:49:99:780,0,121
3R	26788232	.	AG	A	1289.73	.	AC=1;AF=0.500;AN=2;BaseQRankSum=-1.327;ClippingRankSum=0.000;DP=52;ExcessHet=3.0103;FS=1.661;MLEAC=1;MLEAF=0.500;MQ=44.00;MQRankSum=0.000;QD=24.80;ReadPosRankSum=1.146;SOR=0.407	GT:AD:DP:GQ:PL	0/1:6,46:52:37:1327,0,37
3R	26788700	.	A	ACTGCTG	1081.73	.	AC=1;AF=0.500;AN=2;BaseQRankSum=0.878;ClippingRankSum=0.000;DP=38;ExcessHet=3.0103;FS=1.608;MLEAC=1;MLEAF=0.500;MQ=43.55;MQRankSum=-0.429;QD=30.91;ReadPosRankSum=-0.248;SOR=0.666	GT:AD:DP:GQ:PL	0/1:7,28:35:99:1119,0,413
3R	26789215	.	C	T	1275.98	.	AC=2;AF=1.00;AN=2;BaseQRankSum=0.894;ClippingRankSum=0.000;DP=60;ExcessHet=3.0103;FS=4.089;MLEAC=2;MLEAF=1.00;MQ=43.71;MQRankSum=-0.280;QD=21.63;ReadPosRankSum=-1.708;SOR=0.831	GT:AD:DP:GQ:PL	1/1:6,53:59:13:1304,13,0
3R	26789544	.	T	A	3090.77	.	AC=2;AF=1.00;AN=2;BaseQRankSum=-0.546;ClippingRankSum=0.000;DP=77;ExcessHet=3.0103;FS=0.000;MLEAC=2;MLEAF=1.00;MQ=43.95;MQRankSum=-0.292;QD=28.97;ReadPosRankSum=0.955;SOR=0.898	GT:AD:DP:GQ:PL	1/1:4,73:77:84:3119,84,0
3R	26789558	.	A	C	3176.77	.	AC=2;AF=1.00;AN=2;BaseQRankSum=-1.554;ClippingRankSum=0.000;DP=79;ExcessHet=3.0103;FS=0.000;MLEAC=2;MLEAF=1.00;MQ=43.95;MQRankSum=-0.333;QD=33.02;ReadPosRankSum=1.259;SOR=0.527	GT:AD:DP:GQ:PL	1/1:5,74:79:45:3205,45,0
3R	26789574	.	C	T	2976.77	.	AC=1;AF=0.500;AN=2;BaseQRankSum=-1.368;ClippingRankSum=0.000;DP=75;ExcessHet=3.0103;FS=4.327;MLEAC=1;MLEAF=0.500;MQ=43.95;MQRankSum=-0.342;QD=33.54;ReadPosRankSum=1.285;SOR=0.182	GT:AD:DP:GQ:PL	0/1:5,70:75:35:3005,0,35
3R	26789579	.	TAA	T	2967.73	.	AC=1;AF=0.500;AN=2;BaseQRankSum=1.106;ClippingRankSum=0.000;DP=78;ExcessHet=3.0103;FS=1.704;MLEAC=1;MLEAF=0.500;MQ=43.95;MQRankSum=-0.377;QD=34.00;ReadPosRankSum=1.538;SOR=0.307	GT:AD:DP:GQ:PL	0/1:6,72:78:35:3005,0,35
3R	26789582	.	A	T	2976.77	.	AC=1;AF=0.500;AN=2;BaseQRankSum=-1.936;ClippingRankSum=0.000;DP=78;ExcessHet=3.0103;FS=1.704;MLEAC=1;MLEAF=0.500;MQ=43.95;MQRankSum=-0.377;QD=32.78;ReadPosRankSum=1.416;SOR=0.307	GT:AD:DP:GQ:PL	0/1:6,72:78:35:3005,0,35
3R	26789598	.	G	A	2689.96	.	AC=1;AF=0.500;AN=2;BaseQRankSum=2.659;ClippingRankSum=0.000;DP=71;ExcessHet=3.0103;FS=1.770;MLEAC=1;MLEAF=0.500;MQ=43.94;MQRankSum=-0.353;QD=33.50;ReadPosRankSum=0.169;SOR=0.603	GT:AD:DP:GQ:PL	0/1:5,66:71:5:2717,0,5
3R	26789647	.	A	T	2607.77	.	AC=2;AF=1.00;AN=2;BaseQRankSum=-0.521;ClippingRankSum=0.000;DP=67;ExcessHet=3.0103;FS=1.949;MLEAC=2;MLEAF=1.00;MQ=43.94;MQRankSum=-0.314;QD=31.93;ReadPosRankSum=-1.959;SOR=1.270	GT:AD:DP:GQ:PL	1/1:4,63:67:28:2636,28,0
3R	26789651	.	A	G	2554.79	.	AC=2;AF=1.00;AN=2;BaseQRankSum=0.258;ClippingRankSum=0.000;DP=67;ExcessHet=3.0103;FS=0.000;MLEAC=2;MLEAF=1.00;MQ=43.94;MQRankSum=-0.314;QD=35.33;ReadPosRankSum=-1.826;SOR=1.092	GT:AD:DP:GQ:PL	1/1:4,63:67:22:2583,22,0
3R	26789681	.	A	C	2716.77	.	AC=2;AF=1.00;AN=2;BaseQRankSum=-0.413;ClippingRankSum=0.000;DP=71;ExcessHet=3.0103;FS=0.000;MLEAC=2;MLEAF=1.00;MQ=43.94;MQRankSum=-0.305;QD=29.03;ReadPosRankSum=0.536;SOR=1.146	GT:AD:DP:GQ:PL	1/1:4,67:71:56:2745,56,0
3R	26789693	.	A	G	2574.77	.	AC=2;AF=1.00;AN=2;BaseQRankSum=-1.630;ClippingRankSum=0.000;DP=68;ExcessHet=3.0103;FS=0.000;MLEAC=2;MLEAF=1.00;MQ=43.94;MQRankSum=-0.312;QD=29.80;ReadPosRankSum=1.603;SOR=1.127	GT:AD:DP:GQ:PL	1/1:4,64:68:40:2603,40,0
3R	26789740	.	A	G	1421.22	.	AC=2;AF=1.00;AN=2;BaseQRankSum=-0.480;ClippingRankSum=0.000;DP=68;ExcessHet=3.0103;FS=0.000;MLEAC=2;MLEAF=1.00;MQ=43.97;MQRankSum=-0.295;QD=21.53;ReadPosRankSum=1.262;SOR=0.701	GT:AD:DP:GQ:PL	1/1:7,59:66:4:1448,4,0
3R	26789954	.	T	C	1013.85	.	AC=2;AF=1.00;AN=2;BaseQRankSum=0.618;ClippingRankSum=0.000;DP=50;ExcessHet=3.0103;FS=8.310;MLEAC=2;MLEAF=1.00;MQ=43.96;MQRankSum=-0.267;QD=20.28;ReadPosRankSum=-0.745;SOR=1.014	GT:AD:DP:GQ:PL	1/1:5,45:50:17:1042,17,0
3R	26791762	.	C	A	1134.77	.	AC=2;AF=1.00;AN=2;BaseQRankSum=1.179;ClippingRankSum=0.000;DP=52;ExcessHet=3.0103;FS=1.789;MLEAC=2;MLEAF=1.00;MQ=44.00;MQRankSum=0.000;QD=21.82;ReadPosRankSum=-0.398;SOR=0.610	GT:AD:DP:GQ:PL	1/1:5,47:52:34:1163,34,0
3R	26792759	.	C	CCAT	1817.73	.	AC=1;AF=0.500;AN=2;BaseQRankSum=0.957;ClippingRankSum=0.000;DP=49;ExcessHet=3.0103;FS=1.692;MLEAC=1;MLEAF=0.500;MQ=44.45;MQRankSum=0.578;QD=33.61;ReadPosRankSum=1.085;SOR=1.179	GT:AD:DP:GQ:PL	0/1:6,43:49:99:1855,0,271
3R	26792768	.	T	C	1742.77	.	AC=1;AF=0.500;AN=2;BaseQRankSum=-0.749;ClippingRankSum=0.000;DP=48;ExcessHet=3.0103;FS=0.000;MLEAC=1;MLEAF=0.500;MQ=44.46;MQRankSum=0.585;QD=29.20;ReadPosRankSum=0.904;SOR=0.646	GT:AD:DP:GQ:PL	0/1:6,42:48:99:1771,0,256
3R	26792856	.	G	T	773.56	.	AC=2;AF=1.00;AN=2;BaseQRankSum=1.858;ClippingRankSum=0.000;DP=42;ExcessHet=3.0103;FS=7.840;MLEAC=2;MLEAF=1.00;MQ=45.05;MQRankSum=0.814;QD=18.87;ReadPosRankSum=-1.210;SOR=0.718	GT:AD:DP:GQ:PL	1/1:5,36:41:7:801,7,0
3R	26792886	.	A	C	1513.77	.	AC=1;AF=0.500;AN=2;BaseQRankSum=0.948;ClippingRankSum=0.000;DP=44;ExcessHet=3.0103;FS=4.902;MLEAC=1;MLEAF=0.500;MQ=44.59;MQRankSum=0.374;QD=28.69;ReadPosRankSum=-1.519;SOR=0.633	GT:AD:DP:GQ:PL	0/1:4,39:43:87:1542,0,87
3R	26792887	.	A	G	1513.77	.	AC=1;AF=0.500;AN=2;BaseQRankSum=1.265;ClippingRankSum=0.000;DP=43;ExcessHet=3.0103;FS=5.047;MLEAC=1;MLEAF=0.500;MQ=44.60;MQRankSum=0.379;QD=30.61;ReadPosRankSum=-1.475;SOR=0.733	GT:AD:DP:GQ:PL	0/1:4,38:42:87:1542,0,87
3R	26793678	.	T	C	686.78	.	AC=2;AF=1.00;AN=2;BaseQRankSum=-0.467;ClippingRankSum=0.000;DP=32;ExcessHet=3.0103;FS=2.455;MLEAC=2;MLEAF=1.00;MQ=43.88;MQRankSum=-0.385;QD=21.46;ReadPosRankSum=0.153;SOR=0.859	GT:AD:DP:GQ:PL	1/1:3,29:32:25:715,25,0
3R	26795146	.	G	C	1108.53	.	AC=1;AF=0.500;AN=2;BaseQRankSum=1.132;ClippingRankSum=0.000;DP=56;ExcessHet=3.0103;FS=1.594;MLEAC=1;MLEAF=0.500;MQ=44.00;MQRankSum=0.000;QD=19.80;ReadPosRankSum=0.234;SOR=0.752	GT:AD:DP:GQ:PL	0/1:7,49:56:3:1135,0,3
3R	26795984	.	G	T	981.81	.	AC=1;AF=0.500;AN=2;BaseQRankSum=2.927;ClippingRankSum=0.000;DP=47;ExcessHet=3.0103;FS=6.565;MLEAC=1;MLEAF=0.500;MQ=44.00;MQRankSum=0.000;QD=20.89;ReadPosRankSum=0.046;SOR=0.137	GT:AD:DP:GQ:PL	0/1:6,41:47:20:1010,0,20
3R	26796656	.	C	T	837.77	.	AC=1;AF=0.500;AN=2;BaseQRankSum=-0.852;ClippingRankSum=0.000;DP=49;ExcessHet=3.0103;FS=0.000;MLEAC=1;MLEAF=0.500;MQ=43.77;MQRankSum=-0.923;QD=17.10;ReadPosRankSum=0.492;SOR=0.852	GT:AD:DP:GQ:PL	0/1:11,38:49:99:866,0,162
3R	26798344	.	G	T	1288.77	.	AC=2;AF=1.00;AN=2;BaseQRankSum=0.801;ClippingRankSum=0.000;DP=53;ExcessHet=3.0103;FS=9.547;MLEAC=2;MLEAF=1.00;MQ=44.00;MQRankSum=0.000;QD=24.32;ReadPosRankSum=-1.066;SOR=0.353	GT:AD:DP:GQ:PL	1/1:3,50:53:78:1317,78,0
3R	26800846	.	G	A	829.98	.	AC=2;AF=1.00;AN=2;BaseQRankSum=1.158;ClippingRankSum=0.000;DP=41;ExcessHet=3.0103;FS=0.000;MLEAC=2;MLEAF=1.00;MQ=43.90;MQRankSum=1.970;QD=20.75;ReadPosRankSum=-0.271;SOR=1.061	GT:AD:DP:GQ:PL	1/1:4,36:40:13:858,13,0
3R	26801219	.	G	A	1048.74	.	AC=2;AF=1.00;AN=2;BaseQRankSum=-0.072;ClippingRankSum=0.000;DP=49;ExcessHet=3.0103;FS=11.524;MLEAC=2;MLEAF=1.00;MQ=44.00;MQRankSum=0.000;QD=21.40;ReadPosRankSum=-0.073;SOR=0.039	GT:AD:DP:GQ:PL	1/1:5,44:49:6:1076,6,0
3R	26801633	.	C	T	1150.94	.	AC=1;AF=0.500;AN=2;BaseQRankSum=-0.331;ClippingRankSum=0.000;DP=54;ExcessHet=3.0103;FS=4.101;MLEAC=1;MLEAF=0.500;MQ=44.00;MQRankSum=0.000;QD=21.31;ReadPosRankSum=1.574;SOR=0.818	GT:AD:DP:GQ:PL	0/1:6,48:54:14:1179,0,14
3R	26801699	.	G	GT	574.74	.	AC=2;AF=1.00;AN=2;BaseQRankSum=-0.494;ClippingRankSum=0.000;DP=44;ExcessHet=3.0103;FS=2.126;MLEAC=2;MLEAF=1.00;MQ=44.00;MQRankSum=0.000;QD=15.96;ReadPosRankSum=-0.328;SOR=0.275	GT:AD:DP:GQ:PL	1/1:4,32:36:28:612,28,0
3R	26803383	.	T	C	797.77	.	AC=1;AF=0.500;AN=2;BaseQRankSum=-1.058;ClippingRankSum=0.000;DP=42;ExcessHet=3.0103;FS=4.011;MLEAC=1;MLEAF=0.500;MQ=44.00;MQRankSum=0.000;QD=18.99;ReadPosRankSum=-0.306;SOR=1.398	GT:AD:DP:GQ:PL	0/1:7,35:42:83:826,0,83
3R	26804360	.	C	CTGTT	1487.74	.	AC=1;AF=0.500;AN=2;BaseQRankSum=-0.037;ClippingRankSum=0.000;DP=39;ExcessHet=3.0103;FS=2.695;MLEAC=1;MLEAF=0.500;MQ=44.00;MQRankSum=0.000;QD=30.00;ReadPosRankSum=-1.178;SOR=1.739	GT	./.
3R	26804668	.	T	G	1128.41	.	AC=1;AF=0.500;AN=2;BaseQRankSum=0.189;ClippingRankSum=0.000;DP=53;ExcessHet=3.0103;FS=0.000;MLEAC=1;MLEAF=0.500;MQ=43.96;MQRankSum=-0.298;QD=21.29;ReadPosRankSum=0.783;SOR=0.735	GT:AD:DP:GQ:PL	0/1:6,47:53:8:1156,0,8
3R	26804772	.	T	A	1107.41	.	AC=1;AF=0.500;AN=2;BaseQRankSum=-0.192;ClippingRankSum=0.000;DP=56;ExcessHet=3.0103;FS=0.000;MLEAC=1;MLEAF=0.500;MQ=44.00;MQRankSum=0.000;QD=20.89;ReadPosRankSum=0.334;SOR=0.919	GT:AD:DP:GQ:PL	0/1:6,47:53:8:1135,0,8
3R	26804906	.	C	T	1081.80	.	AC=2;AF=1.00;AN=2;BaseQRankSum=0.768;ClippingRankSum=0.000;DP=51;ExcessHet=3.0103;FS=1.753;MLEAC=2;MLEAF=1.00;MQ=43.94;MQRankSum=3.099;QD=21.21;ReadPosRankSum=1.057;SOR=0.556	GT:AD:DP:GQ:PL	1/1:5,46:51:21:1110,21,0
3R	26805004	.	C	T	1220.79	.	AC=2;AF=1.00;AN=2;BaseQRankSum=1.528;ClippingRankSum=0.000;DP=56;ExcessHet=3.0103;FS=0.000;MLEAC=2;MLEAF=1.00;MQ=44.00;MQRankSum=0.000;QD=21.80;ReadPosRankSum=-0.425;SOR=0.773	GT:AD:DP:GQ:PL	1/1:6,50:56:23:1249,23,0
3R	26805060	.	T	A	1461.77	.	AC=2;AF=1.00;AN=2;BaseQRankSum=-1.127;ClippingRankSum=0.000;DP=60;ExcessHet=3.0103;FS=2.261;MLEAC=2;MLEAF=1.00;MQ=44.00;MQRankSum=0.000;QD=24.36;ReadPosRankSum=-0.068;SOR=0.615	GT:AD:DP:GQ:PL	1/1:3,57:60:94:1490,94,0
3R	26805111	.	T	C	2726.77	.	AC=2;AF=1.00;AN=2;BaseQRankSum=0.737;ClippingRankSum=0.000;DP=63;ExcessHet=3.0103;FS=0.000;MLEAC=2;MLEAF=1.00;MQ=43.95;MQRankSum=0.000;QD=31.94;ReadPosRankSum=-1.183;SOR=0.223	GT:AD:DP:GQ:PL	1/1:1,62:63:99:2755,148,0
3R	26805112	.	G	A	2726.77	.	AC=2;AF=1.00;AN=2;BaseQRankSum=0.313;ClippingRankSum=0.000;DP=64;ExcessHet=3.0103;FS=0.000;MLEAC=2;MLEAF=1.00;MQ=43.95;MQRankSum=0.000;QD=28.45;ReadPosRankSum=-1.137;SOR=0.273	GT:AD:DP:GQ:PL	1/1:1,63:64:99:2755,148,0
3R	26805138	.	C	T	1450.77	.	AC=2;AF=1.00;AN=2;BaseQRankSum=0.554;ClippingRankSum=0.000;DP=59;ExcessHet=3.0103;FS=0.000;MLEAC=2;MLEAF=1.00;MQ=43.95;MQRankSum=-0.094;QD=25.01;ReadPosRankSum=1.045;SOR=0.765	GT:AD:DP:GQ:PL	1/1:2,56:58:99:1479,118,0
3R	26805178	.	G	A	2082.77	.	AC=2;AF=1.00;AN=2;BaseQRankSum=1.472;ClippingRankSum=0.000;DP=52;ExcessHet=3.0103;FS=2.991;MLEAC=2;MLEAF=1.00;MQ=43.94;MQRankSum=-0.100;QD=29.31;ReadPosRankSum=0.634;SOR=0.163	GT:AD:DP:GQ:PL	1/1:2,50:52:67:2111,67,0
3R	26805181	.	C	T	2051.77	.	AC=2;AF=1.00;AN=2;BaseQRankSum=0.185;ClippingRankSum=0.000;DP=51;ExcessHet=3.0103;FS=2.960;MLEAC=2;MLEAF=1.00;MQ=43.94;MQRankSum=-0.101;QD=26.69;ReadPosRankSum=0.568;SOR=0.177	GT:AD:DP:GQ:PL	1/1:2,49:51:64:2080,64,0
3R	26805448	.	G	T	975.53	.	AC=1;AF=0.500;AN=2;BaseQRankSum=0.618;ClippingRankSum=0.000;DP=47;ExcessHet=3.0103;FS=0.000;MLEAC=1;MLEAF=0.500;MQ=43.96;MQRankSum=-0.279;QD=21.21;ReadPosRankSum=0.733;SOR=0.481	GT:AD:DP:GQ:PL	0/1:5,41:46:3:1002,0,3
3R	26805494	.	G	A	1953.77	.	AC=1;AF=0.500;AN=2;BaseQRankSum=0.569;ClippingRankSum=0.000;DP=55;ExcessHet=3.0103;FS=1.663;MLEAC=1;MLEAF=0.500;MQ=43.96;MQRankSum=-0.295;QD=27.90;ReadPosRankSum=0.986;SOR=0.403	GT:AD:DP:GQ:PL	0/1:6,48:54:99:1982,0,129
3R	26805498	.	C	A	1953.77	.	AC=1;AF=0.500;AN=2;BaseQRankSum=0.402;ClippingRankSum=0.000;DP=54;ExcessHet=3.0103;FS=0.000;MLEAC=1;MLEAF=0.500;MQ=43.96;MQRankSum=-0.258;QD=34.64;ReadPosRankSum=0.394;SOR=0.574	GT:AD:DP:GQ:PL	0/1:5,48:53:99:1982,0,129
3R	26805621	.	G	A	2327.77	.	AC=1;AF=0.500;AN=2;BaseQRankSum=0.488;ClippingRankSum=0.000;DP=59;ExcessHet=3.0103;FS=4.628;MLEAC=1;MLEAF=0.500;MQ=43.93;MQRankSum=-0.204;QD=31.63;ReadPosRankSum=0.878;SOR=0.458	GT:AD:DP:GQ:PL	0/1:4,54:58:53:2356,0,53
3R	26805625	.	G	C	2386.77	.	AC=1;AF=0.500;AN=2;BaseQRankSum=2.222;ClippingRankSum=0.000;DP=61;ExcessHet=3.0103;FS=4.615;MLEAC=1;MLEAF=0.500;MQ=43.94;MQRankSum=-0.200;QD=34.22;ReadPosRankSum=1.042;SOR=0.450	GT:AD:DP:GQ:PL	0/1:4,56:60:99:2415,0,107
3R	26805630	.	G	A	2360.77	.	AC=1;AF=0.500;AN=2;BaseQRankSum=0.234;ClippingRankSum=0.000;DP=61;ExcessHet=3.0103;FS=0.000;MLEAC=1;MLEAF=0.500;MQ=43.94;MQRankSum=-0.200;QD=26.71;ReadPosRankSum=0.949;SOR=0.841	GT:AD:DP:GQ:PL	0/1:4,56:60:65:2389,0,65
3R	26805645	.	G	A	2184.77	.	AC=1;AF=0.500;AN=2;BaseQRankSum=-1.005;ClippingRankSum=0.000;DP=60;ExcessHet=3.0103;FS=2.120;MLEAC=1;MLEAF=0.500;MQ=43.93;MQRankSum=-0.202;QD=33.98;ReadPosRankSum=0.463;SOR=0.238	GT:AD:DP:GQ:PL	0/1:4,55:59:60:2213,0,60
3R	26805676	.	A	G	1300.77	.	AC=2;AF=1.00;AN=2;BaseQRankSum=-2.165;ClippingRankSum=0.000;DP=60;ExcessHet=3.0103;FS=4.628;MLEAC=2;MLEAF=1.00;MQ=43.93;MQRankSum=-0.204;QD=22.43;ReadPosRankSum=-1.019;SOR=0.458	GT:AD:DP:GQ:PL	1/1:4,54:58:59:1329,59,0
3R	26806559	.	G	A	1101.18	.	AC=2;AF=1.00;AN=2;BaseQRankSum=0.819;ClippingRankSum=0.000;DP=53;ExcessHet=3.0103;FS=1.653;MLEAC=2;MLEAF=1.00;MQ=44.00;MQRankSum=0.000;QD=20.78;ReadPosRankSum=-0.507;SOR=1.132	GT:AD:DP:GQ:PL	1/1:6,47:53:10:1129,10,0
3R	26807440	.	CAT	C	871.19	.	AC=1;AF=0.500;AN=2;BaseQRankSum=0.201;ClippingRankSum=0.000;DP=61;ExcessHet=3.0103;FS=1.711;MLEAC=1;MLEAF=0.500;MQ=42.74;MQRankSum=1.459;QD=19.36;ReadPosRankSum=0.929;SOR=1.179	GT:AD:DP:GQ:PL	0/1:6,39:45:33:907,0,33
3R	26807536	.	A	G	1040.77	.	AC=2;AF=1.00;AN=2;BaseQRankSum=-0.814;ClippingRankSum=0.000;DP=48;ExcessHet=3.0103;FS=0.000;MLEAC=2;MLEAF=1.00;MQ=42.56;MQRankSum=3.115;QD=22.14;ReadPosRankSum=-0.307;SOR=1.055	GT:AD:DP:GQ:PL	1/1:4,43:47:32:1069,32,0
3R	26807792	.	A	G	784.90	.	AC=1;AF=0.500;AN=2;BaseQRankSum=0.023;ClippingRankSum=0.000;DP=42;ExcessHet=3.0103;FS=1.795;MLEAC=1;MLEAF=0.500;MQ=43.55;MQRankSum=2.684;QD=20.13;ReadPosRankSum=0.063;SOR=0.594	GT:AD:DP:GQ:PL	0/1:5,34:39:15:813,0,15
3R	26808918	.	C	T	823.74	.	AC=1;AF=0.500;AN=2;BaseQRankSum=2.597;ClippingRankSum=0.000;DP=41;ExcessHet=3.0103;FS=10.311;MLEAC=1;MLEAF=0.500;MQ=44.00;MQRankSum=0.000;QD=20.09;ReadPosRankSum=-1.444;SOR=0.606	GT:AD:DP:GQ:PL	0/1:6,35:41:6:851,0,6
3R	26809445	.	CTT	C	1512.73	.	AC=1;AF=0.500;AN=2;BaseQRankSum=1.235;ClippingRankSum=0.000;DP=52;ExcessHet=3.0103;FS=1.648;MLEAC=1;MLEAF=0.500;MQ=44.00;MQRankSum=0.000;QD=34.38;ReadPosRankSum=-0.034;SOR=0.430	GT:AD:DP:GQ:PL	0/1:6,38:44:99:1550,0,214
3R	26809453	.	T	G	1521.77	.	AC=1;AF=0.500;AN=2;BaseQRankSum=1.472;ClippingRankSum=0.000;DP=45;ExcessHet=3.0103;FS=1.648;MLEAC=1;MLEAF=0.500;MQ=44.00;MQRankSum=0.000;QD=34.59;ReadPosRankSum=-0.051;SOR=0.430	GT:AD:DP:GQ:PL	0/1:6,38:44:99:1550,0,214
3R	26809560	.	G	A	967.79	.	AC=1;AF=0.500;AN=2;BaseQRankSum=0.000;ClippingRankSum=0.000;DP=49;ExcessHet=3.0103;FS=1.715;MLEAC=1;MLEAF=0.500;MQ=44.00;MQRankSum=0.000;QD=20.16;ReadPosRankSum=1.119;SOR=0.359	GT:AD:DP:GQ:PL	0/1:6,42:48:23:996,0,23
3R	26809796	.	T	C	859.77	.	AC=1;AF=0.500;AN=2;BaseQRankSum=0.299;ClippingRankSum=0.000;DP=43;ExcessHet=3.0103;FS=0.000;MLEAC=1;MLEAF=0.500;MQ=44.00;MQRankSum=0.000;QD=19.99;ReadPosRankSum=-0.473;SOR=1.038	GT:AD:DP:GQ:PL	0/1:6,37:43:39:888,0,39
3R	26809839	.	C	A	2104.77	.	AC=1;AF=0.500;AN=2;BaseQRankSum=-0.282;ClippingRankSum=0.000;DP=59;ExcessHet=3.0103;FS=0.000;MLEAC=1;MLEAF=0.500;MQ=43.95;MQRankSum=-0.280;QD=26.24;ReadPosRankSum=-0.754;SOR=0.529	GT:AD:DP:GQ:PL	0/1:6,53:59:93:2133,0,93
3R	26809848	.	C	G	2211.77	.	AC=1;AF=0.500;AN=2;BaseQRankSum=1.182;ClippingRankSum=0.000;DP=61;ExcessHet=3.0103;FS=0.000;MLEAC=1;MLEAF=0.500;MQ=43.95;MQRankSum=-0.275;QD=35.40;ReadPosRankSum=-0.230;SOR=0.519	GT:AD:DP:GQ:PL	0/1:6,55:61:86:2240,0,86
3R	26809871	.	G	A	2427.77	.	AC=1;AF=0.500;AN=2;BaseQRankSum=0.816;ClippingRankSum=0.000;DP=64;ExcessHet=3.0103;FS=0.000;MLEAC=1;MLEAF=0.500;MQ=43.95;MQRankSum=-0.233;QD=34.28;ReadPosRankSum=0.451;SOR=0.703	GT:AD:DP:GQ:PL	0/1:5,59:64:32:2456,0,32
3R	26809887	.	T	G	2280.77	.	AC=1;AF=0.500;AN=2;BaseQRankSum=-1.932;ClippingRankSum=0.000;DP=64;ExcessHet=3.0103;FS=0.000;MLEAC=1;MLEAF=0.500;MQ=43.92;MQRankSum=-0.420;QD=28.05;ReadPosRankSum=1.517;SOR=0.914	GT:AD:DP:GQ:PL	0/1:6,58:64:62:2309,0,62
3R	26809918	.	T	C	1258.77	.	AC=2;AF=1.00;AN=2;BaseQRankSum=-1.965;ClippingRankSum=0.000;DP=56;ExcessHet=3.0103;FS=2.111;MLEAC=2;MLEAF=1.00;MQ=43.91;MQRankSum=-0.346;QD=22.48;ReadPosRankSum=0.298;SOR=0.255	GT:AD:DP:GQ:PL	1/1:4,52:56:54:1287,54,0
3R	26810184	.	A	ATGTGTGTGTGTG	248.73	.	AC=1;AF=0.500;AN=2;BaseQRankSum=-1.198;ClippingRankSum=0.000;DP=58;ExcessHet=3.0103;FS=3.305;MLEAC=1;MLEAF=0.500;MQ=43.88;MQRankSum=-2.248;QD=4.69;ReadPosRankSum=-0.372;SOR=1.362	GT:AD:DP:GQ:PL	0/1:44,9:53:99:286,0,2612
3R	26810208	.	A	G	34.77	.	AC=1;AF=0.500;AN=2;BaseQRankSum=-2.209;ClippingRankSum=0.000;DP=61;ExcessHet=3.0103;FS=7.955;MLEAC=1;MLEAF=0.500;MQ=43.84;MQRankSum=-1.920;QD=0.57;ReadPosRankSum=0.754;SOR=2.093	GT:AD:DP:GQ:PL	0/1:52,9:61:63:63,0,1230
3R	26810362	.	C	T	879.77	.	AC=1;AF=0.500;AN=2;BaseQRankSum=1.932;ClippingRankSum=0.000;DP=49;ExcessHet=3.0103;FS=5.757;MLEAC=1;MLEAF=0.500;MQ=44.21;MQRankSum=-0.887;QD=18.72;ReadPosRankSum=-1.206;SOR=0.159	GT:AD:DP:GQ:PL	0/1:9,38:47:67:908,0,67
3R	26810373	.	G	GCCTTGCGTGTA	1642.73	.	AC=1;AF=0.500;AN=2;BaseQRankSum=-0.506;ClippingRankSum=0.000;DP=48;ExcessHet=3.0103;FS=9.486;MLEAC=1;MLEAF=0.500;MQ=44.21;MQRankSum=-0.691;QD=26.67;ReadPosRankSum=-1.175;SOR=0.067	GT:AD:DP:GQ:PL	0/1:8,37:45:99:1680,0,381
3R	26810479	.	A	C	2290.77	.	AC=1;AF=0.500;AN=2;BaseQRankSum=-0.476;ClippingRankSum=0.000;DP=63;ExcessHet=3.0103;FS=1.620;MLEAC=1;MLEAF=0.500;MQ=43.37;MQRankSum=0.093;QD=31.33;ReadPosRankSum=-0.161;SOR=0.435	GT:AD:DP:GQ:PL	0/1:6,56:62:99:2319,0,616
3R	26810486	.	C	G	2262.77	.	AC=1;AF=0.500;AN=2;BaseQRankSum=1.150;ClippingRankSum=0.000;DP=62;ExcessHet=3.0103;FS=1.645;MLEAC=1;MLEAF=0.500;MQ=43.36;MQRankSum=0.075;QD=32.67;ReadPosRankSum=0.460;SOR=0.413	GT:AD:DP:GQ:PL	0/1:6,55:61:99:2291,0,619
3R	26810492	.	C	T	2220.77	.	AC=1;AF=0.500;AN=2;BaseQRankSum=-1.696;ClippingRankSum=0.000;DP=61;ExcessHet=3.0103;FS=1.667;MLEAC=1;MLEAF=0.500;MQ=43.40;MQRankSum=0.179;QD=28.59;ReadPosRankSum=0.651;SOR=0.392	GT:AD:DP:GQ:PL	0/1:6,54:60:99:2249,0,622
3R	26810498	.	A	C	2204.77	.	AC=1;AF=0.500;AN=2;BaseQRankSum=-2.132;ClippingRankSum=0.000;DP=58;ExcessHet=3.0103;FS=1.612;MLEAC=1;MLEAF=0.500;MQ=43.47;MQRankSum=0.277;QD=32.07;ReadPosRankSum=1.159;SOR=0.446	GT:AD:DP:GQ:PL	0/1:6,52:58:99:2233,0,622
3R	26810520	.	G	A	2007.77	.	AC=1;AF=0.500;AN=2;BaseQRankSum=-0.544;ClippingRankSum=0.000;DP=53;ExcessHet=3.0103;FS=0.000;MLEAC=1;MLEAF=0.500;MQ=43.25;MQRankSum=0.022;QD=23.36;ReadPosRankSum=1.000;SOR=0.507	GT:AD:DP:GQ:PL	0/1:5,48:53:99:2036,0,532
3R	26811695	.	C	G	1240.77	.	AC=2;AF=1.00;AN=2;DP=45;ExcessHet=3.0103;FS=0.000;MLEAC=2;MLEAF=1.00;MQ=43.96;QD=27.57;SOR=0.737	GT:AD:DP:GQ:PL	1/1:0,45:45:99:1269,135,0
3R	26814102	.	G	A	1348.77	.	AC=1;AF=0.500;AN=2;BaseQRankSum=0.948;ClippingRankSum=0.000;DP=69;ExcessHet=3.0103;FS=0.000;MLEAC=1;MLEAF=0.500;MQ=44.00;MQRankSum=0.000;QD=19.55;ReadPosRankSum=-0.058;SOR=0.741	GT:AD:DP:GQ:PL	0/1:11,58:69:98:1377,0,98
3R	26814363	.	T	C	1548.77	.	AC=1;AF=0.500;AN=2;BaseQRankSum=-0.050;ClippingRankSum=0.000;DP=45;ExcessHet=3.0103;FS=3.636;MLEAC=1;MLEAF=0.500;MQ=44.00;MQRankSum=0.000;QD=34.42;ReadPosRankSum=1.069;SOR=1.061	GT:AD:DP:GQ:PL	0/1:7,38:45:99:1577,0,237
3R	26814364	.	C	T	1548.77	.	AC=1;AF=0.500;AN=2;BaseQRankSum=1.688;ClippingRankSum=0.000;DP=46;ExcessHet=3.0103;FS=1.665;MLEAC=1;MLEAF=0.500;MQ=44.00;MQRankSum=0.000;QD=33.67;ReadPosRankSum=0.881;SOR=0.968	GT:AD:DP:GQ:PL	0/1:7,39:46:99:1577,0,237
3R	26815108	.	G	A	1264.77	.	AC=2;AF=1.00;AN=2;BaseQRankSum=0.226;ClippingRankSum=0.000;DP=57;ExcessHet=3.0103;FS=4.928;MLEAC=2;MLEAF=1.00;MQ=43.85;MQRankSum=6.458;QD=22.19;ReadPosRankSum=-0.121;SOR=0.651	GT:AD:DP:GQ:PL	1/1:4,53:57:61:1293,61,0
3R	26816929	.	A	C	692.90	.	AC=2;AF=1.00;AN=2;BaseQRankSum=-2.429;ClippingRankSum=0.000;DP=34;ExcessHet=3.0103;FS=0.000;MLEAC=2;MLEAF=1.00;MQ=41.31;MQRankSum=-0.779;QD=20.38;ReadPosRankSum=-0.597;SOR=0.407	GT:AD:DP:GQ:PL	1/1:3,31:34:15:721,15,0
3R	26818301	.	TTTACCAAATTACGCTTCTGAATATAATGGTAAG	T	1055.73	.	AC=1;AF=0.500;AN=2;BaseQRankSum=-1.977;ClippingRankSum=0.000;DP=37;ExcessHet=3.0103;FS=0.000;MLEAC=1;MLEAF=0.500;MQ=49.01;MQRankSum=3.293;QD=28.53;ReadPosRankSum=-2.429;SOR=0.765	GT:AD:DP:GQ:PL	0/1:10,27:37:99:1093,0,2519
3R	26819323	.	T	C	437.77	.	AC=2;AF=1.00;AN=2;DP=27;ExcessHet=3.0103;FS=0.000;MLEAC=2;MLEAF=1.00;MQ=43.07;QD=25.75;SOR=5.784	GT:AD:DP:GQ:PL	1/1:0,17:17:51:466,51,0
3R	26819573	.	A	G	877.77	.	AC=2;AF=1.00;AN=2;BaseQRankSum=-0.529;ClippingRankSum=0.000;DP=43;ExcessHet=3.0103;FS=0.000;MLEAC=2;MLEAF=1.00;MQ=43.48;MQRankSum=-0.198;QD=23.72;ReadPosRankSum=-0.455;SOR=0.269	GT:AD:DP:GQ:PL	1/1:1,36:37:82:906,82,0
3R	26820403	.	A	G	780.31	.	AC=2;AF=1.00;AN=2;BaseQRankSum=-2.056;ClippingRankSum=0.000;DP=40;ExcessHet=3.0103;FS=5.366;MLEAC=2;MLEAF=1.00;MQ=43.79;MQRankSum=-0.430;QD=20.53;ReadPosRankSum=-1.512;SOR=1.000	GT:AD:DP:GQ:PL	1/1:4,34:38:1:806,1,0
3R	26821018	.	ACCCCC	A	1032.73	.	AC=2;AF=1.00;AN=2;DP=29;ExcessHet=3.0103;FS=0.000;MLEAC=2;MLEAF=1.00;MQ=44.00;QD=33.51;SOR=1.051	GT:AD:DP:GQ:PL	1/1:0,24:24:73:1070,73,0
3R	26822960	.	T	A	1261.94	.	AC=1;AF=0.500;AN=2;BaseQRankSum=0.610;ClippingRankSum=0.000;DP=41;ExcessHet=3.0103;FS=4.620;MLEAC=1;MLEAF=0.500;MQ=43.95;MQRankSum=-0.302;QD=31.55;ReadPosRankSum=1.883;SOR=0.242	GT:AD:DP:GQ:PL	0/1:5,35:40:14:1290,0,14
3R	26822963	.	C	CA	385.73	.	AC=1;AF=0.500;AN=2;BaseQRankSum=-1.691;ClippingRankSum=0.000;DP=41;ExcessHet=3.0103;FS=1.604;MLEAC=1;MLEAF=0.500;MQ=43.95;MQRankSum=-0.505;QD=10.71;ReadPosRankSum=1.808;SOR=0.368	GT:AD:DP:GQ:PL	0/1:9,27:36:99:423,0,160
3R	26824151	.	G	T	1526.22	.	AC=2;AF=1.00;AN=2;BaseQRankSum=0.838;ClippingRankSum=0.000;DP=75;ExcessHet=3.0103;FS=3.245;MLEAC=2;MLEAF=1.00;MQ=44.00;MQRankSum=0.000;QD=20.62;ReadPosRankSum=1.681;SOR=0.537	GT:AD:DP:GQ:PL	1/1:8,66:74:4:1553,4,0
3R	26824312	.	C	T	1026.31	.	AC=2;AF=1.00;AN=2;BaseQRankSum=-0.142;ClippingRankSum=0.000;DP=50;ExcessHet=3.0103;FS=7.011;MLEAC=2;MLEAF=1.00;MQ=43.58;MQRankSum=-0.730;QD=20.53;ReadPosRankSum=1.330;SOR=0.105	GT:AD:DP:GQ:PL	1/1:6,44:50:1:1052,1,0
3R	26824347	.	AGG	A	1514.27	.	AC=1;AF=0.500;AN=2;BaseQRankSum=-0.763;ClippingRankSum=0.000;DP=48;ExcessHet=3.0103;FS=9.566;MLEAC=1;MLEAF=0.500;MQ=43.60;MQRankSum=-0.489;QD=31.55;ReadPosRankSum=-1.343;SOR=0.207	GT:AD:DP:GQ:PL	0/1:4,44:48:1:1549,0,1
3R	26824365	.	T	C	1029.78	.	AC=1;AF=0.500;AN=2;BaseQRankSum=-2.018;ClippingRankSum=0.000;DP=50;ExcessHet=3.0103;FS=7.011;MLEAC=1;MLEAF=0.500;MQ=43.68;MQRankSum=-0.484;QD=20.60;ReadPosRankSum=-0.403;SOR=0.105	GT:AD:DP:GQ:PL	0/1:6,44:50:25:1058,0,25
3R	26824608	.	T	G	732.77	.	AC=1;AF=0.500;AN=2;BaseQRankSum=-1.964;ClippingRankSum=0.000;DP=27;ExcessHet=3.0103;FS=0.000;MLEAC=1;MLEAF=0.500;MQ=42.59;MQRankSum=-1.235;QD=28.18;ReadPosRankSum=0.357;SOR=1.765	GT:AD:DP:GQ:PL	0/1:4,22:26:35:761,0,35
3R	26824612	.	G	GTTTTT	789.73	.	AC=1;AF=0.500;AN=2;BaseQRankSum=-0.125;ClippingRankSum=0.000;DP=25;ExcessHet=3.0103;FS=0.000;MLEAC=1;MLEAF=0.500;MQ=42.48;MQRankSum=-1.311;QD=32.91;ReadPosRankSum=1.246;SOR=1.609	GT:AD:DP:GQ:PL	0/1:4,20:24:83:827,0,83
3R	26824629	.	G	T	989.77	.	AC=1;AF=0.500;AN=2;BaseQRankSum=-0.373;ClippingRankSum=0.000;DP=27;ExcessHet=3.0103;FS=6.576;MLEAC=1;MLEAF=0.500;MQ=41.20;MQRankSum=-1.435;QD=31.02;ReadPosRankSum=-0.040;SOR=0.520	GT:AD:DP:GQ:PL	0/1:3,23:26:99:1018,0,134
3R	26824642	.	C	T	723.77	.	AC=1;AF=0.500;AN=2;BaseQRankSum=0.239;ClippingRankSum=0.000;DP=24;ExcessHet=3.0103;FS=2.793;MLEAC=1;MLEAF=0.500;MQ=41.74;MQRankSum=-1.005;QD=31.47;ReadPosRankSum=-1.006;SOR=0.123	GT:AD:DP:GQ:PL	0/1:3,20:23:97:752,0,97
3R	26824756	.	G	GACAGACAA	1909.73	.	AC=1;AF=0.500;AN=2;BaseQRankSum=-0.176;ClippingRankSum=0.000;DP=49;ExcessHet=3.0103;FS=1.900;MLEAC=1;MLEAF=0.500;MQ=43.32;MQRankSum=-0.923;QD=29.91;ReadPosRankSum=0.331;SOR=0.812	GT:AD:DP:GQ:PL	0/1:5,44:49:99:1947,0,430
3R	26824778	.	G	C	1883.77	.	AC=1;AF=0.500;AN=2;BaseQRankSum=0.966;ClippingRankSum=0.000;DP=53;ExcessHet=3.0103;FS=7.863;MLEAC=1;MLEAF=0.500;MQ=43.24;MQRankSum=-1.093;QD=33.02;ReadPosRankSum=0.761;SOR=0.726	GT:AD:DP:GQ:PL	0/1:5,48:53:99:1912,0,277
3R	26825785	.	A	AAATGGCAG	2114.73	.	AC=1;AF=0.500;AN=2;BaseQRankSum=-1.226;ClippingRankSum=0.000;DP=62;ExcessHet=3.0103;FS=0.000;MLEAC=1;MLEAF=0.500;MQ=45.21;MQRankSum=1.131;QD=34.67;ReadPosRankSum=-1.216;SOR=0.733	GT:AD:DP:GQ:PL	0/1:12,49:61:99:2152,0,931
3R	26826398	.	T	C	1130.77	.	AC=1;AF=0.500;AN=2;BaseQRankSum=0.730;ClippingRankSum=0.000;DP=37;ExcessHet=3.0103;FS=3.497;MLEAC=1;MLEAF=0.500;MQ=43.95;MQRankSum=-0.460;QD=30.56;ReadPosRankSum=0.684;SOR=0.652	GT:AD:DP:GQ:PL	0/1:8,29:37:99:1159,0,231
3R	26826405	.	A	G	1127.77	.	AC=1;AF=0.500;AN=2;BaseQRankSum=1.329;ClippingRankSum=0.000;DP=36;ExcessHet=3.0103;FS=6.412;MLEAC=1;MLEAF=0.500;MQ=43.95;MQRankSum=-0.468;QD=31.33;ReadPosRankSum=0.895;SOR=0.639	GT:AD:DP:GQ:PL	0/1:8,28:36:99:1156,0,261
3R	26826442	.	T	G	919.77	.	AC=1;AF=0.500;AN=2;BaseQRankSum=-2.568;ClippingRankSum=0.000;DP=48;ExcessHet=3.0103;FS=6.112;MLEAC=1;MLEAF=0.500;MQ=43.92;MQRankSum=-0.599;QD=19.16;ReadPosRankSum=-0.429;SOR=0.500	GT:AD:DP:GQ:PL	0/1:8,40:48:82:948,0,82
3R	26826520	.	CACCTTGTTTGCGACCCCTCAG	C	1590.73	.	AC=1;AF=0.500;AN=2;BaseQRankSum=0.059;ClippingRankSum=0.000;DP=52;ExcessHet=3.0103;FS=0.000;MLEAC=1;MLEAF=0.500;MQ=43.78;MQRankSum=-1.253;QD=30.59;ReadPosRankSum=0.500;SOR=0.596	GT:AD:DP:GQ:PL	0/1:12,40:52:99:1628,0,383
3R	26826596	.	A	T	1686.77	.	AC=1;AF=0.500;AN=2;BaseQRankSum=0.310;ClippingRankSum=0.000;DP=56;ExcessHet=3.0103;FS=1.273;MLEAC=1;MLEAF=0.500;MQ=43.83;MQRankSum=-0.993;QD=30.12;ReadPosRankSum=-0.557;SOR=0.954	GT:AD:DP:GQ:PL	0/1:11,45:56:99:1715,0,288
3R	26826612	.	A	G	1604.77	.	AC=1;AF=0.500;AN=2;BaseQRankSum=-1.450;ClippingRankSum=0.000;DP=53;ExcessHet=3.0103;FS=2.983;MLEAC=1;MLEAF=0.500;MQ=43.82;MQRankSum=-1.043;QD=30.86;ReadPosRankSum=0.920;SOR=1.270	GT:AD:DP:GQ:PL	0/1:11,41:52:99:1633,0,334
3R	26826681	.	T	G	1011.77	.	AC=1;AF=0.500;AN=2;BaseQRankSum=-0.235;ClippingRankSum=0.000;DP=58;ExcessHet=3.0103;FS=3.020;MLEAC=1;MLEAF=0.500;MQ=44.00;MQRankSum=0.000;QD=17.75;ReadPosRankSum=-0.235;SOR=1.120	GT:AD:DP:GQ:PL	0/1:11,46:57:99:1040,0,131
3R	26827056	.	G	A	858.77	.	AC=1;AF=0.500;AN=2;BaseQRankSum=0.771;ClippingRankSum=0.000;DP=44;ExcessHet=3.0103;FS=1.579;MLEAC=1;MLEAF=0.500;MQ=44.00;MQRankSum=0.000;QD=19.52;ReadPosRankSum=-1.638;SOR=1.127	GT:AD:DP:GQ:PL	0/1:8,36:44:76:887,0,76
3R	26827462	.	T	C	1163.78	.	AC=1;AF=0.500;AN=2;BaseQRankSum=-2.891;ClippingRankSum=0.000;DP=57;ExcessHet=3.0103;FS=1.629;MLEAC=1;MLEAF=0.500;MQ=43.97;MQRankSum=-0.321;QD=20.42;ReadPosRankSum=1.908;SOR=0.916	GT:AD:DP:GQ:PL	0/1:7,50:57:26:1192,0,26
3R	26828234	.	C	T	906.77	.	AC=1;AF=0.500;AN=2;BaseQRankSum=1.350;ClippingRankSum=0.000;DP=48;ExcessHet=3.0103;FS=0.000;MLEAC=1;MLEAF=0.500;MQ=43.80;MQRankSum=-0.908;QD=19.29;ReadPosRankSum=0.411;SOR=0.546	GT:AD:DP:GQ:PL	0/1:8,39:47:79:935,0,79
3R	26828353	.	T	TGCAA	1829.73	.	AC=1;AF=0.500;AN=2;BaseQRankSum=0.960;ClippingRankSum=0.000;DP=50;ExcessHet=3.0103;FS=9.524;MLEAC=1;MLEAF=0.500;MQ=42.93;MQRankSum=-3.117;QD=35.52;ReadPosRankSum=-1.458;SOR=0.078	GT:AD:DP:GQ:PL	0/1:7,42:49:99:1867,0,1465
3R	26828361	.	T	TGAAAAAAAAATAA	1788.73	.	AC=1;AF=0.500;AN=2;BaseQRankSum=-1.403;ClippingRankSum=0.000;DP=49;ExcessHet=3.0103;FS=9.524;MLEAC=1;MLEAF=0.500;MQ=42.91;MQRankSum=-3.117;QD=31.40;ReadPosRankSum=-0.643;SOR=0.078	GT:AD:DP:GQ:PL	0/1:7,42:49:99:1826,0,1467
3R	26828365	.	T	C	1546.77	.	AC=1;AF=0.500;AN=2;BaseQRankSum=-2.351;ClippingRankSum=0.000;DP=44;ExcessHet=3.0103;FS=10.118;MLEAC=1;MLEAF=0.500;MQ=42.78;MQRankSum=-3.575;QD=29.28;ReadPosRankSum=0.128;SOR=0.367	GT:AD:DP:GQ:PL	0/1:7,37:44:99:1575,0,1485
3R	26828379	.	G	C	1341.77	.	AC=1;AF=0.500;AN=2;BaseQRankSum=1.181;ClippingRankSum=0.000;DP=39;ExcessHet=3.0103;FS=15.741;MLEAC=1;MLEAF=0.500;MQ=42.63;MQRankSum=-3.918;QD=34.40;ReadPosRankSum=1.227;SOR=0.132	GT:AD:DP:GQ:PL	0/1:6,33:39:99:1370,0,1392
3R	26828459	.	T	C	1248.77	.	AC=1;AF=0.500;AN=2;BaseQRankSum=-2.397;ClippingRankSum=0.000;DP=37;ExcessHet=3.0103;FS=0.000;MLEAC=1;MLEAF=0.500;MQ=43.47;MQRankSum=-1.240;QD=33.75;ReadPosRankSum=1.625;SOR=0.540	GT:AD:DP:GQ:PL	0/1:4,33:37:83:1277,0,83
3R	26828481	.	A	G	1198.77	.	AC=1;AF=0.500;AN=2;BaseQRankSum=0.154;ClippingRankSum=0.000;DP=37;ExcessHet=3.0103;FS=0.000;MLEAC=1;MLEAF=0.500;MQ=43.63;MQRankSum=-1.245;QD=32.40;ReadPosRankSum=1.828;SOR=0.743	GT:AD:DP:GQ:PL	0/1:6,31:37:99:1227,0,139
3R	26828522	.	A	C	824.77	.	AC=1;AF=0.500;AN=2;BaseQRankSum=0.315;ClippingRankSum=0.000;DP=46;ExcessHet=3.0103;FS=0.000;MLEAC=1;MLEAF=0.500;MQ=43.62;MQRankSum=-1.612;QD=17.93;ReadPosRankSum=-0.998;SOR=0.890	GT:AD:DP:GQ:PL	0/1:9,37:46:95:853,0,95
3R	26828599	.	T	G	876.77	.	AC=1;AF=0.500;AN=2;BaseQRankSum=-0.382;ClippingRankSum=0.000;DP=48;ExcessHet=3.0103;FS=0.000;MLEAC=1;MLEAF=0.500;MQ=43.61;MQRankSum=-1.667;QD=18.27;ReadPosRankSum=0.885;SOR=0.914	GT:AD:DP:GQ:PL	0/1:10,38:48:99:905,0,128
3R	26828689	.	A	C	655.77	.	AC=1;AF=0.500;AN=2;BaseQRankSum=0.143;ClippingRankSum=0.000;DP=34;ExcessHet=3.0103;FS=0.000;MLEAC=1;MLEAF=0.500;MQ=43.74;MQRankSum=-0.929;QD=19.29;ReadPosRankSum=0.334;SOR=0.997	GT:AD:DP:GQ:PL	0/1:6,28:34:47:684,0,47
3R	26828769	.	A	T	642.77	.	AC=1;AF=0.500;AN=2;BaseQRankSum=0.487;ClippingRankSum=0.000;DP=37;ExcessHet=3.0103;FS=0.000;MLEAC=1;MLEAF=0.500;MQ=43.29;MQRankSum=-0.706;QD=17.37;ReadPosRankSum=-0.775;SOR=0.760	GT:AD:DP:GQ:PL	0/1:8,29:37:90:671,0,90
3R	26828803	.	T	G	647.77	.	AC=1;AF=0.500;AN=2;BaseQRankSum=-1.672;ClippingRankSum=0.000;DP=38;ExcessHet=3.0103;FS=1.531;MLEAC=1;MLEAF=0.500;MQ=43.31;MQRankSum=-0.754;QD=17.05;ReadPosRankSum=0.584;SOR=0.960	GT:AD:DP:GQ:PL	0/1:9,29:38:99:676,0,143
3R	26828876	.	T	C	741.77	.	AC=1;AF=0.500;AN=2;BaseQRankSum=0.000;ClippingRankSum=0.000;DP=40;ExcessHet=3.0103;FS=1.682;MLEAC=1;MLEAF=0.500;MQ=44.00;MQRankSum=0.000;QD=18.54;ReadPosRankSum=0.140;SOR=1.209	GT:AD:DP:GQ:PL	0/1:7,33:40:70:770,0,70
3R	26829599	.	CTGT	C	1978.73	.	AC=2;AF=1.00;AN=2;DP=56;ExcessHet=3.0103;FS=0.000;MLEAC=2;MLEAF=1.00;MQ=43.52;QD=32.37;SOR=0.773	GT:AD:DP:GQ:PL	1/1:0,50:50:99:2016,151,0
3R	26830351	.	T	A	1024.78	.	AC=1;AF=0.500;AN=2;BaseQRankSum=-1.549;ClippingRankSum=0.000;DP=49;ExcessHet=3.0103;FS=3.794;MLEAC=1;MLEAF=0.500;MQ=43.96;MQRankSum=-0.311;QD=20.91;ReadPosRankSum=-1.435;SOR=0.510	GT:AD:DP:GQ:PL	0/1:6,43:49:27:1053,0,27
3R	26830414	.	T	C	1746.77	.	AC=1;AF=0.500;AN=2;BaseQRankSum=0.532;ClippingRankSum=0.000;DP=46;ExcessHet=3.0103;FS=4.326;MLEAC=1;MLEAF=0.500;MQ=43.96;MQRankSum=-0.279;QD=33.28;ReadPosRankSum=2.177;SOR=0.192	GT:AD:DP:GQ:PL	0/1:5,41:46:99:1775,0,138
3R	26830419	.	C	A	1865.77	.	AC=1;AF=0.500;AN=2;BaseQRankSum=0.780;ClippingRankSum=0.000;DP=51;ExcessHet=3.0103;FS=4.511;MLEAC=1;MLEAF=0.500;MQ=43.96;MQRankSum=-0.264;QD=30.52;ReadPosRankSum=1.177;SOR=0.148	GT:AD:DP:GQ:PL	0/1:5,46:51:99:1894,0,129
3R	26830420	.	C	A	1865.77	.	AC=1;AF=0.500;AN=2;BaseQRankSum=0.511;ClippingRankSum=0.000;DP=50;ExcessHet=3.0103;FS=4.469;MLEAC=1;MLEAF=0.500;MQ=43.96;MQRankSum=-0.267;QD=26.15;ReadPosRankSum=1.383;SOR=0.161	GT:AD:DP:GQ:PL	0/1:5,45:50:99:1894,0,129
3R	26830612	.	CA	C	572.77	.	AC=2;AF=1.00;AN=2;BaseQRankSum=1.147;ClippingRankSum=0.000;DP=61;ExcessHet=3.0103;FS=0.000;MLEAC=2;MLEAF=1.00;MQ=43.94;MQRankSum=0.000;QD=12.19;ReadPosRankSum=-1.329;SOR=0.869	GT:AD:DP:GQ:PL	1/1:6,41:47:20:610,20,0
3R	26831099	.	AAGAGGGG	A	1717.73	.	AC=1;AF=0.500;AN=2;BaseQRankSum=-1.800;ClippingRankSum=0.000;DP=46;ExcessHet=3.0103;FS=2.481;MLEAC=1;MLEAF=0.500;MQ=42.31;MQRankSum=-1.870;QD=32.88;ReadPosRankSum=0.987;SOR=0.929	GT:AD:DP:GQ:PL	0/1:3,42:45:65:1755,0,65
3R	26831122	.	G	GTTGAGGAGCACCGGCGAATTAAGCTGCA	2082.73	.	AC=1;AF=0.500;AN=2;BaseQRankSum=-0.163;ClippingRankSum=0.000;DP=46;ExcessHet=3.0103;FS=2.280;MLEAC=1;MLEAF=0.500;MQ=42.31;MQRankSum=-1.870;QD=35.29;ReadPosRankSum=-1.327;SOR=0.634	GT:AD:DP:GQ:PL	0/1:3,42:45:54:2120,0,54
3R	26831190	.	A	G	838.84	.	AC=2;AF=1.00;AN=2;BaseQRankSum=-0.868;ClippingRankSum=0.000;DP=42;ExcessHet=3.0103;FS=0.000;MLEAC=2;MLEAF=1.00;MQ=43.17;MQRankSum=-1.198;QD=19.97;ReadPosRankSum=-0.796;SOR=1.179	GT:AD:DP:GQ:PL	1/1:4,38:42:18:867,18,0
3R	26832050	.	C	T	903.78	.	AC=1;AF=0.500;AN=2;BaseQRankSum=2.496;ClippingRankSum=0.000;DP=45;ExcessHet=3.0103;FS=4.028;MLEAC=1;MLEAF=0.500;MQ=43.96;MQRankSum=-0.327;QD=20.08;ReadPosRankSum=-0.034;SOR=0.689	GT:AD:DP:GQ:PL	0/1:6,39:45:25:932,0,25
3R	26832076	.	T	A	1720.77	.	AC=1;AF=0.500;AN=2;BaseQRankSum=-0.477;ClippingRankSum=0.000;DP=47;ExcessHet=3.0103;FS=7.669;MLEAC=1;MLEAF=0.500;MQ=43.96;MQRankSum=-0.276;QD=31.28;ReadPosRankSum=0.535;SOR=0.637	GT:AD:DP:GQ:PL	0/1:5,42:47:86:1749,0,86
3R	26832078	.	C	A	1720.77	.	AC=1;AF=0.500;AN=2;BaseQRankSum=1.916;ClippingRankSum=0.000;DP=47;ExcessHet=3.0103;FS=7.669;MLEAC=1;MLEAF=0.500;MQ=43.96;MQRankSum=-0.276;QD=31.16;ReadPosRankSum=0.673;SOR=0.637	GT:AD:DP:GQ:PL	0/1:5,42:47:86:1749,0,86
3R	26832114	.	GAA	G	1304.14	.	AC=1;AF=0.500;AN=2;BaseQRankSum=-1.061;ClippingRankSum=0.000;DP=38;ExcessHet=3.0103;FS=11.055;MLEAC=1;MLEAF=0.500;MQ=43.95;MQRankSum=-0.201;QD=32.86;ReadPosRankSum=0.688;SOR=0.838	GT:AD:DP:GQ:PL	0/1:3,33:36:10:1341,0,10
3R	26832164	.	C	T	955.77	.	AC=2;AF=1.00;AN=2;BaseQRankSum=0.327;ClippingRankSum=0.000;DP=39;ExcessHet=3.0103;FS=6.368;MLEAC=2;MLEAF=1.00;MQ=43.95;MQRankSum=-0.116;QD=24.51;ReadPosRankSum=1.116;SOR=0.387	GT:AD:DP:GQ:PL	1/1:2,37:39:61:984,61,0
3R	26832460	.	G	A	1648.77	.	AC=1;AF=0.500;AN=2;BaseQRankSum=1.356;ClippingRankSum=0.000;DP=48;ExcessHet=3.0103;FS=1.862;MLEAC=1;MLEAF=0.500;MQ=43.90;MQRankSum=-0.315;QD=34.35;ReadPosRankSum=0.096;SOR=1.556	GT:AD:DP:GQ:PL	0/1:6,42:48:99:1677,0,118
3R	26832485	.	C	T	1800.77	.	AC=1;AF=0.500;AN=2;BaseQRankSum=2.411;ClippingRankSum=0.000;DP=51;ExcessHet=3.0103;FS=4.024;MLEAC=1;MLEAF=0.500;MQ=43.87;MQRankSum=-0.308;QD=31.93;ReadPosRankSum=-0.792;SOR=1.662	GT:AD:DP:GQ:PL	0/1:6,44:50:99:1829,0,112
3R	26832507	.	A	C	1865.77	.	AC=1;AF=0.500;AN=2;BaseQRankSum=-0.550;ClippingRankSum=0.000;DP=56;ExcessHet=3.0103;FS=0.000;MLEAC=1;MLEAF=0.500;MQ=43.85;MQRankSum=-0.406;QD=33.92;ReadPosRankSum=-1.055;SOR=1.101	GT:AD:DP:GQ:PL	0/1:5,50:55:49:1894,0,49
3R	26832576	.	G	C	1775.77	.	AC=2;AF=1.00;AN=2;BaseQRankSum=0.378;ClippingRankSum=0.000;DP=46;ExcessHet=3.0103;FS=6.320;MLEAC=2;MLEAF=1.00;MQ=43.91;MQRankSum=-0.108;QD=29.87;ReadPosRankSum=-0.719;SOR=0.349	GT:AD:DP:GQ:PL	1/1:2,43:45:35:1804,35,0
3R	26832579	.	G	A	1806.77	.	AC=2;AF=1.00;AN=2;BaseQRankSum=-0.060;ClippingRankSum=0.000;DP=46;ExcessHet=3.0103;FS=6.320;MLEAC=2;MLEAF=1.00;MQ=43.91;MQRankSum=-0.108;QD=31.94;ReadPosRankSum=-0.670;SOR=0.349	GT:AD:DP:GQ:PL	1/1:2,43:45:38:1835,38,0
3R	26832765	.	T	C	630.77	.	AC=1;AF=0.500;AN=2;BaseQRankSum=0.817;ClippingRankSum=0.000;DP=37;ExcessHet=3.0103;FS=1.657;MLEAC=1;MLEAF=0.500;MQ=43.87;MQRankSum=0.988;QD=17.05;ReadPosRankSum=0.018;SOR=0.302	GT:AD:DP:GQ:PL	0/1:8,29:37:92:659,0,92
3R	26832779	.	C	CAA	782.50	.	AC=1;AF=0.500;AN=2;BaseQRankSum=-0.896;ClippingRankSum=0.000;DP=40;ExcessHet=3.0103;FS=13.120;MLEAC=1;MLEAF=0.500;MQ=43.95;MQRankSum=0.000;QD=23.01;ReadPosRankSum=-1.662;SOR=0.288	GT:AD:DP:GQ:PL	0/1:5,29:34:41:818,0,41
3R	26832991	.	T	A	712.77	.	AC=1;AF=0.500;AN=2;BaseQRankSum=-0.461;ClippingRankSum=0.000;DP=38;ExcessHet=3.0103;FS=2.005;MLEAC=1;MLEAF=0.500;MQ=44.00;MQRankSum=0.000;QD=19.26;ReadPosRankSum=-1.298;SOR=0.283	GT:AD:DP:GQ:PL	0/1:5,32:37:31:741,0,31
3R	26833250	.	G	A	1404.77	.	AC=1;AF=0.500;AN=2;BaseQRankSum=2.860;ClippingRankSum=0.000;DP=68;ExcessHet=3.0103;FS=1.345;MLEAC=1;MLEAF=0.500;MQ=44.00;MQRankSum=0.000;QD=20.66;ReadPosRankSum=-1.233;SOR=0.503	GT:AD:DP:GQ:PL	0/1:10,58:68:69:1433,0,69
3R	26833808	.	C	T	926.77	.	AC=1;AF=0.500;AN=2;BaseQRankSum=1.910;ClippingRankSum=0.000;DP=49;ExcessHet=3.0103;FS=0.000;MLEAC=1;MLEAF=0.500;MQ=43.32;MQRankSum=-0.808;QD=18.91;ReadPosRankSum=-1.928;SOR=0.527	GT:AD:DP:GQ:PL	0/1:9,40:49:96:955,0,96
3R	26834211	.	T	A	1417.77	.	AC=1;AF=0.500;AN=2;BaseQRankSum=0.607;ClippingRankSum=0.000;DP=42;ExcessHet=3.0103;FS=2.162;MLEAC=1;MLEAF=0.500;MQ=43.91;MQRankSum=-0.243;QD=33.76;ReadPosRankSum=-0.600;SOR=0.223	GT:AD:DP:GQ:PL	0/1:4,38:42:63:1446,0,63
3R	26834232	.	GA	G	1325.73	.	AC=1;AF=0.500;AN=2;BaseQRankSum=3.092;ClippingRankSum=0.000;DP=40;ExcessHet=3.0103;FS=0.000;MLEAC=1;MLEAF=0.500;MQ=43.81;MQRankSum=-0.418;QD=33.14;ReadPosRankSum=0.226;SOR=0.804	GT:AD:DP:GQ:PL	0/1:4,36:40:69:1363,0,69
3R	26834438	.	G	GC	1194.73	.	AC=1;AF=0.500;AN=2;BaseQRankSum=1.817;ClippingRankSum=0.000;DP=45;ExcessHet=3.0103;FS=6.892;MLEAC=1;MLEAF=0.500;MQ=43.92;MQRankSum=-0.327;QD=26.55;ReadPosRankSum=-0.685;SOR=0.116	GT:AD:DP:GQ:PL	0/1:6,39:45:79:1232,0,79
3R	26834528	.	TCAACATGAC	T	1708.73	.	AC=1;AF=0.500;AN=2;BaseQRankSum=-0.775;ClippingRankSum=0.000;DP=47;ExcessHet=3.0103;FS=4.001;MLEAC=1;MLEAF=0.500;MQ=44.00;MQRankSum=0.000;QD=28.88;ReadPosRankSum=1.818;SOR=0.671	GT:AD:DP:GQ:PL	0/1:6,41:47:99:1746,0,125
3R	26834539	.	A	AGTC	1786.73	.	AC=1;AF=0.500;AN=2;BaseQRankSum=-0.018;ClippingRankSum=0.000;DP=47;ExcessHet=3.0103;FS=1.911;MLEAC=1;MLEAF=0.500;MQ=43.96;MQRankSum=-0.276;QD=29.25;ReadPosRankSum=-1.383;SOR=0.830	GT:AD:DP:GQ:PL	0/1:5,42:47:77:1824,0,77
3R	26834603	.	T	C	1102.77	.	AC=2;AF=1.00;AN=2;BaseQRankSum=-3.195;ClippingRankSum=0.000;DP=52;ExcessHet=3.0103;FS=2.072;MLEAC=2;MLEAF=1.00;MQ=43.96;MQRankSum=-0.217;QD=21.21;ReadPosRankSum=-0.945;SOR=0.296	GT:AD:DP:GQ:PL	1/1:4,48:52:40:1131,40,0
3R	26834643	.	C	G	1267.10	.	AC=1;AF=0.500;AN=2;BaseQRankSum=-0.035;ClippingRankSum=0.000;DP=61;ExcessHet=3.0103;FS=6.173;MLEAC=1;MLEAF=0.500;MQ=43.94;MQRankSum=-0.477;QD=20.77;ReadPosRankSum=-0.351;SOR=0.581	GT:AD:DP:GQ:PL	0/1:7,54:61:11:1295,0,11
3R	26834750	.	T	A	1027.80	.	AC=1;AF=0.500;AN=2;BaseQRankSum=-0.560;ClippingRankSum=0.000;DP=51;ExcessHet=3.0103;FS=0.000;MLEAC=1;MLEAF=0.500;MQ=43.96;MQRankSum=-0.308;QD=20.56;ReadPosRankSum=-0.641;SOR=0.990	GT:AD:DP:GQ:PL	0/1:6,44:50:21:1056,0,21
3R	26835096	.	C	A	1319.77	.	AC=1;AF=0.500;AN=2;BaseQRankSum=-0.793;ClippingRankSum=0.000;DP=41;ExcessHet=3.0103;FS=14.856;MLEAC=1;MLEAF=0.500;MQ=44.00;MQRankSum=0.000;QD=32.19;ReadPosRankSum=0.647;SOR=0.022	GT:AD:DP:GQ:PL	0/1:6,35:41:99:1348,0,232
3R	26835099	.	CGTGT	C	1343.73	.	AC=1;AF=0.500;AN=2;BaseQRankSum=0.680;ClippingRankSum=0.000;DP=42;ExcessHet=3.0103;FS=15.347;MLEAC=1;MLEAF=0.500;MQ=44.00;MQRankSum=0.000;QD=31.99;ReadPosRankSum=0.432;SOR=0.020	GT:AD:DP:GQ:PL	0/1:6,36:42:99:1381,0,229
3R	26835182	.	A	G	864.74	.	AC=1;AF=0.500;AN=2;BaseQRankSum=-1.912;ClippingRankSum=0.000;DP=46;ExcessHet=3.0103;FS=0.000;MLEAC=1;MLEAF=0.500;MQ=44.00;MQRankSum=0.000;QD=19.22;ReadPosRankSum=-0.036;SOR=0.519	GT:AD:DP:GQ:PL	0/1:5,40:45:6:892,0,6
3R	26835319	.	G	GTT	1436.73	.	AC=1;AF=0.500;AN=2;BaseQRankSum=-0.307;ClippingRankSum=0.000;DP=53;ExcessHet=3.0103;FS=1.332;MLEAC=1;MLEAF=0.500;MQ=44.00;MQRankSum=0.000;QD=27.63;ReadPosRankSum=-0.679;SOR=0.477	GT:AD:DP:GQ:PL	0/1:10,42:52:99:1474,0,221
3R	26835459	.	G	A	1262.77	.	AC=1;AF=0.500;AN=2;BaseQRankSum=1.060;ClippingRankSum=0.000;DP=38;ExcessHet=3.0103;FS=0.000;MLEAC=1;MLEAF=0.500;MQ=44.00;MQRankSum=0.000;QD=33.23;ReadPosRankSum=1.151;SOR=0.818	GT:AD:DP:GQ:PL	0/1:6,32:38:99:1291,0,145
3R	26835484	.	G	A	1372.77	.	AC=1;AF=0.500;AN=2;BaseQRankSum=1.257;ClippingRankSum=0.000;DP=43;ExcessHet=3.0103;FS=1.642;MLEAC=1;MLEAF=0.500;MQ=44.00;MQRankSum=0.000;QD=32.68;ReadPosRankSum=-0.184;SOR=0.438	GT:AD:DP:GQ:PL	0/1:6,36:42:99:1401,0,150
3R	26835511	.	T	G	670.77	.	AC=1;AF=0.500;AN=2;BaseQRankSum=-2.293;ClippingRankSum=0.000;DP=37;ExcessHet=3.0103;FS=0.000;MLEAC=1;MLEAF=0.500;MQ=44.00;MQRankSum=0.000;QD=18.13;ReadPosRankSum=0.041;SOR=0.509	GT:AD:DP:GQ:PL	0/1:6,31:37:64:699,0,64
3R	26835598	.	T	G	1872.77	.	AC=1;AF=0.500;AN=2;BaseQRankSum=-1.342;ClippingRankSum=0.000;DP=49;ExcessHet=3.0103;FS=9.592;MLEAC=1;MLEAF=0.500;MQ=44.00;MQRankSum=0.000;QD=31.61;ReadPosRankSum=2.595;SOR=0.286	GT:AD:DP:GQ:PL	0/1:4,45:49:51:1901,0,51
3R	26835599	.	C	T	1872.77	.	AC=1;AF=0.500;AN=2;BaseQRankSum=-1.126;ClippingRankSum=0.000;DP=50;ExcessHet=3.0103;FS=9.545;MLEAC=1;MLEAF=0.500;MQ=44.00;MQRankSum=0.000;QD=29.47;ReadPosRankSum=2.419;SOR=0.200	GT:AD:DP:GQ:PL	0/1:4,46:50:51:1901,0,51
3R	26835975	.	T	G	1040.77	.	AC=1;AF=0.500;AN=2;BaseQRankSum=-0.958;ClippingRankSum=0.000;DP=52;ExcessHet=3.0103;FS=0.000;MLEAC=1;MLEAF=0.500;MQ=44.00;MQRankSum=0.000;QD=20.01;ReadPosRankSum=-0.466;SOR=0.529	GT:AD:DP:GQ:PL	0/1:7,45:52:40:1069,0,40
3R	26837087	.	T	C	1041.77	.	AC=2;AF=1.00;AN=2;BaseQRankSum=-0.310;ClippingRankSum=0.000;DP=46;ExcessHet=3.0103;FS=0.000;MLEAC=2;MLEAF=1.00;MQ=44.00;MQRankSum=0.000;QD=23.15;ReadPosRankSum=-0.689;SOR=0.836	GT:AD:DP:GQ:PL	1/1:2,43:45:78:1070,78,0
3R	26837110	.	T	C	1092.77	.	AC=2;AF=1.00;AN=2;BaseQRankSum=-1.573;ClippingRankSum=0.000;DP=50;ExcessHet=3.0103;FS=2.152;MLEAC=2;MLEAF=1.00;MQ=43.96;MQRankSum=-0.221;QD=21.86;ReadPosRankSum=1.467;SOR=0.359	GT:AD:DP:GQ:PL	1/1:4,46:50:35:1121,35,0
3R	26837115	.	AT	A	862.73	.	AC=2;AF=1.00;AN=2;BaseQRankSum=0.441;ClippingRankSum=0.000;DP=50;ExcessHet=3.0103;FS=4.576;MLEAC=2;MLEAF=1.00;MQ=43.96;MQRankSum=-0.224;QD=17.61;ReadPosRankSum=1.699;SOR=0.433	GT:AD:DP:GQ:PL	1/1:4,45:49:47:900,47,0
3R	26837541	.	C	G	1421.41	.	AC=2;AF=1.00;AN=2;BaseQRankSum=-1.159;ClippingRankSum=0.000;DP=67;ExcessHet=3.0103;FS=5.875;MLEAC=2;MLEAF=1.00;MQ=43.97;MQRankSum=-0.293;QD=21.22;ReadPosRankSum=1.284;SOR=0.435	GT:AD:DP:GQ:PL	1/1:7,60:67:8:1449,8,0
3R	26837558	.	T	A	1363.90	.	AC=2;AF=1.00;AN=2;BaseQRankSum=0.276;ClippingRankSum=0.000;DP=61;ExcessHet=3.0103;FS=0.000;MLEAC=2;MLEAF=1.00;MQ=44.00;MQRankSum=0.000;QD=22.36;ReadPosRankSum=1.261;SOR=0.884	GT:AD:DP:GQ:PL	1/1:6,55:61:15:1392,15,0
3R	26837598	.	T	C	1171.77	.	AC=2;AF=1.00;AN=2;BaseQRankSum=-0.111;ClippingRankSum=0.000;DP=55;ExcessHet=3.0103;FS=1.747;MLEAC=2;MLEAF=1.00;MQ=44.00;MQRankSum=0.000;QD=22.11;ReadPosRankSum=0.137;SOR=0.552	GT:AD:DP:GQ:PL	1/1:5,48:53:36:1200,36,0
3R	26837618	.	T	G	1907.77	.	AC=1;AF=0.500;AN=2;BaseQRankSum=1.245;ClippingRankSum=0.000;DP=51;ExcessHet=3.0103;FS=2.130;MLEAC=1;MLEAF=0.500;MQ=44.00;MQRankSum=0.000;QD=28.98;ReadPosRankSum=-0.789;SOR=0.240	GT:AD:DP:GQ:PL	0/1:4,47:51:39:1936,0,39
3R	26837623	.	G	T	1942.77	.	AC=1;AF=0.500;AN=2;BaseQRankSum=0.092;ClippingRankSum=0.000;DP=51;ExcessHet=3.0103;FS=2.130;MLEAC=1;MLEAF=0.500;MQ=44.00;MQRankSum=0.000;QD=29.11;ReadPosRankSum=-0.754;SOR=0.240	GT:AD:DP:GQ:PL	0/1:4,47:51:36:1971,0,36
3R	26837650	.	A	T	1084.28	.	AC=1;AF=0.500;AN=2;BaseQRankSum=1.068;ClippingRankSum=0.000;DP=52;ExcessHet=3.0103;FS=1.742;MLEAC=1;MLEAF=0.500;MQ=44.00;MQRankSum=0.000;QD=20.85;ReadPosRankSum=0.888;SOR=0.307	GT:AD:DP:GQ:PL	0/1:6,46:52:9:1112,0,9
3R	26837701	.	C	T	1917.77	.	AC=1;AF=0.500;AN=2;BaseQRankSum=-0.328;ClippingRankSum=0.000;DP=55;ExcessHet=3.0103;FS=1.576;MLEAC=1;MLEAF=0.500;MQ=44.00;MQRankSum=0.000;QD=34.87;ReadPosRankSum=0.615;SOR=0.702	GT:AD:DP:GQ:PL	0/1:7,48:55:99:1946,0,136
3R	26837707	.	C	T	1917.77	.	AC=1;AF=0.500;AN=2;BaseQRankSum=1.542;ClippingRankSum=0.000;DP=54;ExcessHet=3.0103;FS=0.000;MLEAC=1;MLEAF=0.500;MQ=44.00;MQRankSum=0.000;QD=31.43;ReadPosRankSum=-0.108;SOR=0.866	GT:AD:DP:GQ:PL	0/1:6,48:54:99:1946,0,107
3R	26837994	.	C	T	1007.77	.	AC=2;AF=1.00;AN=2;BaseQRankSum=1.320;ClippingRankSum=0.000;DP=43;ExcessHet=3.0103;FS=0.000;MLEAC=2;MLEAF=1.00;MQ=44.00;MQRankSum=0.000;QD=24.58;ReadPosRankSum=-0.656;SOR=0.743	GT:AD:DP:GQ:PL	1/1:2,39:41:68:1036,68,0
3R	26838213	.	T	C	675.18	.	AC=2;AF=1.00;AN=2;BaseQRankSum=1.617;ClippingRankSum=0.000;DP=33;ExcessHet=3.0103;FS=0.000;MLEAC=2;MLEAF=1.00;MQ=44.00;MQRankSum=0.000;QD=20.46;ReadPosRankSum=-1.322;SOR=0.602	GT:AD:DP:GQ:PL	1/1:4,29:33:10:703,10,0
3R	26838273	.	C	T	878.77	.	AC=2;AF=1.00;AN=2;BaseQRankSum=0.770;ClippingRankSum=0.000;DP=38;ExcessHet=3.0103;FS=2.390;MLEAC=2;MLEAF=1.00;MQ=44.00;MQRankSum=0.000;QD=23.13;ReadPosRankSum=-1.216;SOR=0.773	GT:AD:DP:GQ:PL	1/1:3,35:38:30:907,30,0
3R	26838405	.	G	A	1333.77	.	AC=2;AF=1.00;AN=2;BaseQRankSum=-0.390;ClippingRankSum=0.000;DP=53;ExcessHet=3.0103;FS=3.625;MLEAC=2;MLEAF=1.00;MQ=44.00;MQRankSum=0.000;QD=25.17;ReadPosRankSum=-0.491;SOR=0.726	GT:AD:DP:GQ:PL	1/1:1,52:53:99:1362,130,0
3R	26838579	.	C	T	1097.77	.	AC=2;AF=1.00;AN=2;BaseQRankSum=2.186;ClippingRankSum=0.000;DP=49;ExcessHet=3.0103;FS=0.000;MLEAC=2;MLEAF=1.00;MQ=44.00;MQRankSum=0.000;QD=22.87;ReadPosRankSum=-0.431;SOR=0.883	GT:AD:DP:GQ:PL	1/1:4,44:48:52:1126,52,0
3R	26838745	.	T	C	1761.77	.	AC=1;AF=0.500;AN=2;BaseQRankSum=-0.423;ClippingRankSum=0.000;DP=49;ExcessHet=3.0103;FS=0.000;MLEAC=1;MLEAF=0.500;MQ=43.92;MQRankSum=-0.439;QD=33.11;ReadPosRankSum=-1.165;SOR=0.551	GT:AD:DP:GQ:PL	0/1:5,43:48:96:1790,0,96
3R	26838747	.	A	C	1761.77	.	AC=1;AF=0.500;AN=2;BaseQRankSum=1.359;ClippingRankSum=0.000;DP=50;ExcessHet=3.0103;FS=0.000;MLEAC=1;MLEAF=0.500;MQ=43.92;MQRankSum=-0.434;QD=36.63;ReadPosRankSum=-1.291;SOR=0.586	GT:AD:DP:GQ:PL	0/1:5,44:49:96:1790,0,96
3R	26838771	.	A	C	1826.77	.	AC=1;AF=0.500;AN=2;BaseQRankSum=-1.793;ClippingRankSum=0.000;DP=51;ExcessHet=3.0103;FS=0.000;MLEAC=1;MLEAF=0.500;MQ=43.92;MQRankSum=-0.429;QD=28.83;ReadPosRankSum=1.103;SOR=0.546	GT:AD:DP:GQ:PL	0/1:5,45:50:79:1855,0,79
3R	26838781	.	T	C	1811.77	.	AC=1;AF=0.500;AN=2;BaseQRankSum=-1.085;ClippingRankSum=0.000;DP=50;ExcessHet=3.0103;FS=0.000;MLEAC=1;MLEAF=0.500;MQ=43.92;MQRankSum=-0.373;QD=30.87;ReadPosRankSum=1.103;SOR=0.737	GT:AD:DP:GQ:PL	0/1:4,45:49:55:1840,0,55
3R	26838800	.	A	G	1725.94	.	AC=1;AF=0.500;AN=2;BaseQRankSum=-1.051;ClippingRankSum=0.000;DP=47;ExcessHet=3.0103;FS=0.000;MLEAC=1;MLEAF=0.500;MQ=43.92;MQRankSum=-0.315;QD=29.87;ReadPosRankSum=1.693;SOR=0.430	GT:AD:DP:GQ:PL	0/1:3,43:46:14:1754,0,14
3R	26838801	.	A	C	1725.94	.	AC=1;AF=0.500;AN=2;BaseQRankSum=-0.114;ClippingRankSum=0.000;DP=47;ExcessHet=3.0103;FS=0.000;MLEAC=1;MLEAF=0.500;MQ=43.92;MQRankSum=-0.315;QD=25.75;ReadPosRankSum=1.639;SOR=0.430	GT:AD:DP:GQ:PL	0/1:3,43:46:14:1754,0,14
3R	26839293	.	A	G	811.77	.	AC=1;AF=0.500;AN=2;BaseQRankSum=1.597;ClippingRankSum=0.000;DP=50;ExcessHet=3.0103;FS=10.201;MLEAC=1;MLEAF=0.500;MQ=44.00;MQRankSum=0.000;QD=16.57;ReadPosRankSum=-1.288;SOR=0.607	GT:AD:DP:GQ:PL	0/1:12,37:49:99:840,0,183
3R	26839617	.	C	T	1047.77	.	AC=1;AF=0.500;AN=2;BaseQRankSum=1.410;ClippingRankSum=0.000;DP=55;ExcessHet=3.0103;FS=13.948;MLEAC=1;MLEAF=0.500;MQ=43.89;MQRankSum=2.247;QD=19.05;ReadPosRankSum=-0.078;SOR=0.659	GT:AD:DP:GQ:PL	0/1:10,45:55:99:1076,0,99
3R	26839658	.	T	C	1109.77	.	AC=1;AF=0.500;AN=2;BaseQRankSum=1.495;ClippingRankSum=0.000;DP=59;ExcessHet=3.0103;FS=2.957;MLEAC=1;MLEAF=0.500;MQ=43.87;MQRankSum=1.676;QD=18.81;ReadPosRankSum=0.694;SOR=0.447	GT:AD:DP:GQ:PL	0/1:11,48:59:99:1138,0,118
3R	26839994	.	C	T	1008.77	.	AC=1;AF=0.500;AN=2;BaseQRankSum=3.108;ClippingRankSum=0.000;DP=52;ExcessHet=3.0103;FS=3.397;MLEAC=1;MLEAF=0.500;MQ=43.96;MQRankSum=-0.407;QD=19.40;ReadPosRankSum=-0.367;SOR=1.226	GT:AD:DP:GQ:PL	0/1:9,43:52:68:1037,0,68
3R	26840079	.	G	A	911.89	.	AC=2;AF=1.00;AN=2;BaseQRankSum=1.832;ClippingRankSum=0.000;DP=46;ExcessHet=3.0103;FS=1.922;MLEAC=2;MLEAF=1.00;MQ=44.00;MQRankSum=0.000;QD=20.26;ReadPosRankSum=1.490;SOR=0.850	GT:AD:DP:GQ:PL	1/1:5,40:45:2:938,2,0
3R	26840376	.	T	C	889.98	.	AC=2;AF=1.00;AN=2;BaseQRankSum=-2.014;ClippingRankSum=0.000;DP=42;ExcessHet=3.0103;FS=2.057;MLEAC=2;MLEAF=1.00;MQ=43.49;MQRankSum=-0.631;QD=21.19;ReadPosRankSum=-0.859;SOR=0.317	GT:AD:DP:GQ:PL	1/1:4,38:42:13:918,13,0
3R	26840463	.	G	A	1088.77	.	AC=2;AF=1.00;AN=2;BaseQRankSum=-0.060;ClippingRankSum=0.000;DP=44;ExcessHet=3.0103;FS=0.000;MLEAC=2;MLEAF=1.00;MQ=43.29;MQRankSum=-0.520;QD=24.74;ReadPosRankSum=-0.729;SOR=1.005	GT:AD:DP:GQ:PL	1/1:2,42:44:76:1117,76,0
3R	26840943	.	A	G	1002.81	.	AC=2;AF=1.00;AN=2;BaseQRankSum=1.509;ClippingRankSum=0.000;DP=48;ExcessHet=3.0103;FS=1.954;MLEAC=2;MLEAF=1.00;MQ=43.92;MQRankSum=-0.444;QD=21.34;ReadPosRankSum=0.730;SOR=0.974	GT:AD:DP:GQ:PL	1/1:5,42:47:20:1031,20,0
3R	26841117	.	T	C	723.28	.	AC=1;AF=0.500;AN=2;BaseQRankSum=2.045;ClippingRankSum=0.000;DP=36;ExcessHet=3.0103;FS=1.868;MLEAC=1;MLEAF=0.500;MQ=44.00;MQRankSum=0.000;QD=20.09;ReadPosRankSum=0.532;SOR=0.694	GT:AD:DP:GQ:PL	0/1:5,31:36:9:751,0,9
3R	26841743	.	T	G	1114.80	.	AC=2;AF=1.00;AN=2;BaseQRankSum=-0.315;ClippingRankSum=0.000;DP=52;ExcessHet=3.0103;FS=1.789;MLEAC=2;MLEAF=1.00;MQ=44.00;MQRankSum=0.000;QD=21.44;ReadPosRankSum=-1.306;SOR=0.610	GT:AD:DP:GQ:PL	1/1:5,47:52:21:1143,21,0
3R	26841834	.	G	C	1037.77	.	AC=1;AF=0.500;AN=2;BaseQRankSum=-0.176;ClippingRankSum=0.000;DP=55;ExcessHet=3.0103;FS=2.987;MLEAC=1;MLEAF=0.500;MQ=44.00;MQRankSum=0.000;QD=18.87;ReadPosRankSum=0.605;SOR=0.589	GT:AD:DP:GQ:PL	0/1:10,45:55:99:1066,0,108
3R	26842035	.	A	T	1280.77	.	AC=1;AF=0.500;AN=2;BaseQRankSum=-1.188;ClippingRankSum=0.000;DP=65;ExcessHet=3.0103;FS=7.637;MLEAC=1;MLEAF=0.500;MQ=44.00;MQRankSum=0.000;QD=19.70;ReadPosRankSum=-1.040;SOR=0.150	GT:AD:DP:GQ:PL	0/1:9,56:65:65:1309,0,65
3R	26842425	.	T	A	1101.77	.	AC=1;AF=0.500;AN=2;BaseQRankSum=-2.010;ClippingRankSum=0.000;DP=58;ExcessHet=3.0103;FS=1.399;MLEAC=1;MLEAF=0.500;MQ=44.00;MQRankSum=0.000;QD=19.00;ReadPosRankSum=-0.446;SOR=0.390	GT:AD:DP:GQ:PL	0/1:10,48:58:99:1130,0,106
3R	26842938	.	C	T	1158.84	.	AC=2;AF=1.00;AN=2;BaseQRankSum=1.259;ClippingRankSum=0.000;DP=53;ExcessHet=3.0103;FS=4.186;MLEAC=2;MLEAF=1.00;MQ=42.57;MQRankSum=-0.724;QD=22.29;ReadPosRankSum=0.395;SOR=0.216	GT:AD:DP:GQ:PL	1/1:5,47:52:18:1187,18,0
3R	26843055	.	A	T	712.77	.	AC=1;AF=0.500;AN=2;BaseQRankSum=1.407;ClippingRankSum=0.000;DP=36;ExcessHet=3.0103;FS=0.000;MLEAC=1;MLEAF=0.500;MQ=42.70;MQRankSum=-1.589;QD=19.80;ReadPosRankSum=-0.474;SOR=0.467	GT:AD:DP:GQ:PL	0/1:6,30:36:57:741,0,57
3R	26843227	.	T	C	727.78	.	AC=1;AF=0.500;AN=2;BaseQRankSum=0.066;ClippingRankSum=0.000;DP=38;ExcessHet=3.0103;FS=4.728;MLEAC=1;MLEAF=0.500;MQ=43.12;MQRankSum=1.342;QD=19.15;ReadPosRankSum=0.844;SOR=1.444	GT:AD:DP:GQ:PL	0/1:5,33:38:24:756,0,24
3R	26843273	.	TA	T	330.73	.	AC=1;AF=0.500;AN=2;BaseQRankSum=0.311;ClippingRankSum=0.000;DP=46;ExcessHet=3.0103;FS=0.000;MLEAC=1;MLEAF=0.500;MQ=43.61;MQRankSum=-0.762;QD=8.70;ReadPosRankSum=0.105;SOR=0.663	GT:AD:DP:GQ:PL	0/1:11,27:38:84:368,0,84
3R	26843599	.	A	G	1830.78	.	AC=2;AF=1.00;AN=2;BaseQRankSum=0.879;ClippingRankSum=0.000;DP=53;ExcessHet=3.0103;FS=4.732;MLEAC=2;MLEAF=1.00;MQ=44.00;MQRankSum=0.000;QD=34.54;ReadPosRankSum=0.300;SOR=1.466	GT:AD:DP:GQ:PL	1/1:5,48:53:24:1859,24,0
3R	26843602	.	G	T	944.77	.	AC=1;AF=0.500;AN=2;BaseQRankSum=2.460;ClippingRankSum=0.000;DP=48;ExcessHet=3.0103;FS=14.028;MLEAC=1;MLEAF=0.500;MQ=44.00;MQRankSum=0.000;QD=19.68;ReadPosRankSum=1.111;SOR=1.641	GT:AD:DP:GQ:PL	0/1:8,40:48:99:973,0,142
3R	26844042	.	T	C	881.77	.	AC=2;AF=1.00;AN=2;BaseQRankSum=1.204;ClippingRankSum=0.000;DP=38;ExcessHet=3.0103;FS=0.000;MLEAC=2;MLEAF=1.00;MQ=44.00;MQRankSum=0.000;QD=23.20;ReadPosRankSum=0.272;SOR=0.671	GT:AD:DP:GQ:PL	1/1:3,35:38:33:910,33,0
3R	26844098	.	G	T	913.77	.	AC=2;AF=1.00;AN=2;BaseQRankSum=-0.484;ClippingRankSum=0.000;DP=38;ExcessHet=3.0103;FS=0.000;MLEAC=2;MLEAF=1.00;MQ=44.00;MQRankSum=0.000;QD=24.05;ReadPosRankSum=1.213;SOR=0.804	GT:AD:DP:GQ:PL	1/1:2,36:38:46:942,46,0
3R	26844259	.	A	C	1567.77	.	AC=1;AF=0.500;AN=2;BaseQRankSum=0.366;ClippingRankSum=0.000;DP=43;ExcessHet=3.0103;FS=2.071;MLEAC=1;MLEAF=0.500;MQ=44.00;MQRankSum=0.000;QD=26.38;ReadPosRankSum=0.516;SOR=1.387	GT:AD:DP:GQ:PL	0/1:4,39:43:53:1596,0,53
3R	26844266	.	G	C	1565.77	.	AC=1;AF=0.500;AN=2;BaseQRankSum=1.953;ClippingRankSum=0.000;DP=43;ExcessHet=3.0103;FS=2.205;MLEAC=1;MLEAF=0.500;MQ=44.00;MQRankSum=0.000;QD=28.09;ReadPosRankSum=0.829;SOR=1.552	GT:AD:DP:GQ:PL	0/1:4,39:43:53:1594,0,53
3R	26844528	.	C	G	1119.77	.	AC=1;AF=0.500;AN=2;BaseQRankSum=-0.928;ClippingRankSum=0.000;DP=55;ExcessHet=3.0103;FS=9.518;MLEAC=1;MLEAF=0.500;MQ=43.96;MQRankSum=-0.327;QD=20.36;ReadPosRankSum=0.127;SOR=0.078	GT:AD:DP:GQ:PL	0/1:7,48:55:39:1148,0,39
3R	26844581	.	GC	G	1047.70	.	AC=2;AF=1.00;AN=2;BaseQRankSum=1.102;ClippingRankSum=0.000;DP=48;ExcessHet=3.0103;FS=0.000;MLEAC=2;MLEAF=1.00;MQ=44.00;MQRankSum=0.000;QD=22.29;ReadPosRankSum=-1.018;SOR=0.593	GT:AD:DP:GQ:PL	1/1:5,42:47:6:1084,6,0
3R	26844642	.	G	A	843.77	.	AC=2;AF=1.00;AN=2;BaseQRankSum=-1.476;ClippingRankSum=0.000;DP=38;ExcessHet=3.0103;FS=0.000;MLEAC=2;MLEAF=1.00;MQ=44.00;MQRankSum=0.000;QD=22.20;ReadPosRankSum=-0.135;SOR=0.922	GT:AD:DP:GQ:PL	1/1:3,35:38:28:872,28,0
3R	26844663	.	C	G	757.79	.	AC=2;AF=1.00;AN=2;BaseQRankSum=-1.734;ClippingRankSum=0.000;DP=36;ExcessHet=3.0103;FS=0.000;MLEAC=2;MLEAF=1.00;MQ=44.00;MQRankSum=0.000;QD=21.05;ReadPosRankSum=1.375;SOR=0.693	GT:AD:DP:GQ:PL	1/1:3,33:36:23:786,23,0
3R	26844675	.	T	TAAAAA	1531.74	.	AC=2;AF=1.00;AN=2;BaseQRankSum=0.872;ClippingRankSum=0.000;DP=43;ExcessHet=3.0103;FS=0.000;MLEAC=2;MLEAF=1.00;MQ=43.95;MQRankSum=-0.120;QD=28.93;ReadPosRankSum=0.605;SOR=1.148	GT:AD:DP:GQ:PL	1/1:2,38:40:30:1569,30,0
3R	26844761	.	A	C	1329.77	.	AC=2;AF=1.00;AN=2;BaseQRankSum=-1.238;ClippingRankSum=0.000;DP=61;ExcessHet=3.0103;FS=2.126;MLEAC=2;MLEAF=1.00;MQ=44.00;MQRankSum=0.000;QD=22.16;ReadPosRankSum=-0.835;SOR=0.223	GT:AD:DP:GQ:PL	1/1:4,56:60:71:1358,71,0
3R	26844825	.	T	C	1248.77	.	AC=2;AF=1.00;AN=2;BaseQRankSum=1.899;ClippingRankSum=0.000;DP=60;ExcessHet=3.0103;FS=1.667;MLEAC=2;MLEAF=1.00;MQ=44.00;MQRankSum=0.000;QD=20.81;ReadPosRankSum=-1.380;SOR=0.392	GT:AD:DP:GQ:PL	1/1:6,54:60:33:1277,33,0
3R	26844985	.	A	G	1101.77	.	AC=2;AF=1.00;AN=2;BaseQRankSum=-0.102;ClippingRankSum=0.000;DP=47;ExcessHet=3.0103;FS=0.000;MLEAC=2;MLEAF=1.00;MQ=43.47;MQRankSum=-0.570;QD=23.44;ReadPosRankSum=-1.049;SOR=0.425	GT:AD:DP:GQ:PL	1/1:3,44:47:58:1130,58,0
3R	26845026	.	G	C	1693.77	.	AC=2;AF=1.00;AN=2;BaseQRankSum=0.528;ClippingRankSum=0.000;DP=44;ExcessHet=3.0103;FS=2.787;MLEAC=2;MLEAF=1.00;MQ=43.09;MQRankSum=-0.460;QD=24.04;ReadPosRankSum=0.328;SOR=0.247	GT:AD:DP:GQ:PL	1/1:2,42:44:53:1722,53,0
3R	26845036	.	T	C	1834.77	.	AC=2;AF=1.00;AN=2;BaseQRankSum=0.078;ClippingRankSum=0.000;DP=48;ExcessHet=3.0103;FS=0.000;MLEAC=2;MLEAF=1.00;MQ=43.16;MQRankSum=-0.272;QD=31.84;ReadPosRankSum=-0.717;SOR=0.484	GT:AD:DP:GQ:PL	1/1:1,47:48:68:1863,68,0
3R	26845145	.	A	C	910.22	.	AC=1;AF=0.500;AN=2;BaseQRankSum=-1.208;ClippingRankSum=0.000;DP=46;ExcessHet=3.0103;FS=0.000;MLEAC=1;MLEAF=0.500;MQ=43.83;MQRankSum=-0.687;QD=19.79;ReadPosRankSum=-2.086;SOR=0.840	GT:AD:DP:GQ:PL	0/1:5,41:46:4:937,0,4
3R	26845159	.	T	TGGGATTC	1482.73	.	AC=1;AF=0.500;AN=2;BaseQRankSum=0.345;ClippingRankSum=0.000;DP=44;ExcessHet=3.0103;FS=0.000;MLEAC=1;MLEAF=0.500;MQ=43.76;MQRankSum=-0.855;QD=25.35;ReadPosRankSum=-2.005;SOR=0.678	GT:AD:DP:GQ:PL	0/1:5,35:40:96:1520,0,96
3R	26845200	.	GTGGGTGA	G	1027.73	.	AC=1;AF=0.500;AN=2;BaseQRankSum=-0.316;ClippingRankSum=0.000;DP=35;ExcessHet=3.0103;FS=0.000;MLEAC=1;MLEAF=0.500;MQ=42.88;MQRankSum=-1.113;QD=34.26;ReadPosRankSum=0.764;SOR=0.846	GT:AD:DP:GQ:PL	0/1:4,26:30:89:1065,0,89
3R	26845277	.	C	T	1011.77	.	AC=2;AF=1.00;AN=2;BaseQRankSum=0.315;ClippingRankSum=0.000;DP=42;ExcessHet=3.0103;FS=0.000;MLEAC=2;MLEAF=1.00;MQ=43.07;MQRankSum=-0.592;QD=24.09;ReadPosRankSum=-0.887;SOR=1.022	GT:AD:DP:GQ:PL	1/1:2,40:42:72:1040,72,0
3R	26845382	.	G	A	1102.77	.	AC=2;AF=1.00;AN=2;BaseQRankSum=0.062;ClippingRankSum=0.000;DP=44;ExcessHet=3.0103;FS=3.112;MLEAC=2;MLEAF=1.00;MQ=43.78;MQRankSum=-0.461;QD=25.06;ReadPosRankSum=1.077;SOR=0.271	GT:AD:DP:GQ:PL	1/1:2,42:44:83:1131,83,0
3R	26845623	.	TTTCGGACGGCGGCTAATGCAATTGCAG	T	1457.73	.	AC=1;AF=0.500;AN=2;BaseQRankSum=2.546;ClippingRankSum=0.000;DP=45;ExcessHet=3.0103;FS=0.000;MLEAC=1;MLEAF=0.500;MQ=44.42;MQRankSum=-0.471;QD=34.71;ReadPosRankSum=0.957;SOR=0.927	GT:AD:DP:GQ:PL	0/1:6,36:42:99:1495,0,1419
3R	26846613	.	C	T	940.77	.	AC=1;AF=0.500;AN=2;BaseQRankSum=2.083;ClippingRankSum=0.000;DP=47;ExcessHet=3.0103;FS=1.600;MLEAC=1;MLEAF=0.500;MQ=44.00;MQRankSum=0.000;QD=20.02;ReadPosRankSum=-0.543;SOR=0.432	GT:AD:DP:GQ:PL	0/1:7,40:47:34:969,0,34
3R	26846717	.	A	T	1262.77	.	AC=2;AF=1.00;AN=2;BaseQRankSum=2.378;ClippingRankSum=0.000;DP=57;ExcessHet=3.0103;FS=4.097;MLEAC=2;MLEAF=1.00;MQ=44.00;MQRankSum=0.000;QD=22.15;ReadPosRankSum=1.309;SOR=1.702	GT:AD:DP:GQ:PL	1/1:6,51:57:29:1291,29,0
3R	26846892	.	T	G	1226.80	.	AC=1;AF=0.500;AN=2;BaseQRankSum=0.563;ClippingRankSum=0.000;DP=62;ExcessHet=3.0103;FS=6.122;MLEAC=1;MLEAF=0.500;MQ=43.88;MQRankSum=1.593;QD=20.11;ReadPosRankSum=-1.825;SOR=1.255	GT:AD:DP:GQ:PL	0/1:8,53:61:21:1255,0,21
3R	26847210	.	A	G	1714.77	.	AC=1;AF=0.500;AN=2;BaseQRankSum=-2.121;ClippingRankSum=0.000;DP=49;ExcessHet=3.0103;FS=0.000;MLEAC=1;MLEAF=0.500;MQ=43.96;MQRankSum=-0.270;QD=35.00;ReadPosRankSum=-0.574;SOR=1.091	GT:AD:DP:GQ:PL	0/1:5,44:49:99:1743,0,451
3R	26847222	.	C	T	1740.77	.	AC=1;AF=0.500;AN=2;BaseQRankSum=1.177;ClippingRankSum=0.000;DP=47;ExcessHet=3.0103;FS=0.000;MLEAC=1;MLEAF=0.500;MQ=43.96;MQRankSum=-0.276;QD=30.16;ReadPosRankSum=-0.449;SOR=1.002	GT:AD:DP:GQ:PL	0/1:5,42:47:99:1769,0,454
3R	26847234	.	G	C	1717.77	.	AC=1;AF=0.500;AN=2;BaseQRankSum=0.689;ClippingRankSum=0.000;DP=48;ExcessHet=3.0103;FS=0.000;MLEAC=1;MLEAF=0.500;MQ=43.96;MQRankSum=-0.315;QD=32.48;ReadPosRankSum=1.198;SOR=0.976	GT:AD:DP:GQ:PL	0/1:6,42:48:99:1746,0,559
3R	26847259	.	C	G	1549.77	.	AC=1;AF=0.500;AN=2;BaseQRankSum=-0.274;ClippingRankSum=0.000;DP=43;ExcessHet=3.0103;FS=1.961;MLEAC=1;MLEAF=0.500;MQ=43.95;MQRankSum=-0.336;QD=26.46;ReadPosRankSum=1.398;SOR=1.393	GT:AD:DP:GQ:PL	0/1:6,37:43:99:1578,0,551
3R	26847266	.	G	A	1690.77	.	AC=1;AF=0.500;AN=2;BaseQRankSum=1.497;ClippingRankSum=0.000;DP=44;ExcessHet=3.0103;FS=2.356;MLEAC=1;MLEAF=0.500;MQ=43.96;MQRankSum=-0.237;QD=28.74;ReadPosRankSum=-1.401;SOR=1.788	GT:AD:DP:GQ:PL	0/1:4,40:44:99:1719,0,319
3R	26847282	.	C	T	1655.77	.	AC=1;AF=0.500;AN=2;BaseQRankSum=1.786;ClippingRankSum=0.000;DP=45;ExcessHet=3.0103;FS=2.383;MLEAC=1;MLEAF=0.500;MQ=43.96;MQRankSum=-0.234;QD=24.19;ReadPosRankSum=-0.850;SOR=1.845	GT:AD:DP:GQ:PL	0/1:4,41:45:99:1684,0,319
3R	26847501	.	A	C	986.77	.	AC=2;AF=1.00;AN=2;BaseQRankSum=0.478;ClippingRankSum=0.000;DP=39;ExcessHet=3.0103;FS=4.150;MLEAC=2;MLEAF=1.00;MQ=44.00;MQRankSum=0.000;QD=25.30;ReadPosRankSum=-0.398;SOR=1.108	GT:AD:DP:GQ:PL	1/1:1,38:39:89:1015,89,0
3R	26847881	.	G	A	2116.77	.	AC=2;AF=1.00;AN=2;BaseQRankSum=1.328;ClippingRankSum=0.000;DP=57;ExcessHet=3.0103;FS=0.000;MLEAC=2;MLEAF=1.00;MQ=44.00;MQRankSum=0.000;QD=32.75;ReadPosRankSum=0.429;SOR=0.414	GT:AD:DP:GQ:PL	1/1:3,54:57:67:2145,67,0
3R	26847903	.	A	T	1922.77	.	AC=2;AF=1.00;AN=2;BaseQRankSum=0.976;ClippingRankSum=0.000;DP=49;ExcessHet=3.0103;FS=0.000;MLEAC=2;MLEAF=1.00;MQ=44.00;MQRankSum=0.000;QD=29.55;ReadPosRankSum=1.106;SOR=0.368	GT:AD:DP:GQ:PL	1/1:3,46:49:39:1951,39,0
3R	26847917	.	GA	G	1707.70	.	AC=2;AF=1.00;AN=2;BaseQRankSum=-1.371;ClippingRankSum=0.000;DP=47;ExcessHet=3.0103;FS=0.000;MLEAC=2;MLEAF=1.00;MQ=44.00;MQRankSum=0.000;QD=27.56;ReadPosRankSum=1.583;SOR=0.739	GT:AD:DP:GQ:PL	1/1:4,43:47:6:1744,6,0
3R	26848013	.	C	CAA	1758.73	.	AC=1;AF=0.500;AN=2;BaseQRankSum=-0.732;ClippingRankSum=0.000;DP=48;ExcessHet=3.0103;FS=0.000;MLEAC=1;MLEAF=0.500;MQ=43.96;MQRankSum=3.318;QD=29.01;ReadPosRankSum=0.254;SOR=0.788	GT:AD:DP:GQ:PL	0/1:4,42:46:61:1796,0,61
3R	26848015	.	C	A	1767.77	.	AC=1;AF=0.500;AN=2;BaseQRankSum=1.377;ClippingRankSum=0.000;DP=48;ExcessHet=3.0103;FS=0.000;MLEAC=1;MLEAF=0.500;MQ=43.96;MQRankSum=3.355;QD=27.67;ReadPosRankSum=0.234;SOR=0.836	GT:AD:DP:GQ:PL	0/1:4,43:47:61:1796,0,61
3R	26848580	.	G	A	1672.77	.	AC=1;AF=0.500;AN=2;BaseQRankSum=0.730;ClippingRankSum=0.000;DP=52;ExcessHet=3.0103;FS=8.584;MLEAC=1;MLEAF=0.500;MQ=44.00;MQRankSum=0.000;QD=32.17;ReadPosRankSum=-0.366;SOR=0.105	GT:AD:DP:GQ:PL	0/1:9,43:52:99:1701,0,325
3R	26848586	.	C	T	1604.77	.	AC=1;AF=0.500;AN=2;BaseQRankSum=-0.279;ClippingRankSum=0.000;DP=49;ExcessHet=3.0103;FS=6.228;MLEAC=1;MLEAF=0.500;MQ=44.00;MQRankSum=0.000;QD=32.75;ReadPosRankSum=-0.945;SOR=0.123	GT:AD:DP:GQ:PL	0/1:9,40:49:99:1633,0,331
3R	26848637	.	C	G	667.77	.	AC=1;AF=0.500;AN=2;BaseQRankSum=1.068;ClippingRankSum=0.000;DP=41;ExcessHet=3.0103;FS=11.967;MLEAC=1;MLEAF=0.500;MQ=44.00;MQRankSum=0.000;QD=16.29;ReadPosRankSum=0.110;SOR=0.053	GT:AD:DP:GQ:PL	0/1:11,30:41:99:696,0,181
3R	26849032	.	TA	T	378.73	.	AC=1;AF=0.500;AN=2;BaseQRankSum=-0.748;ClippingRankSum=0.000;DP=43;ExcessHet=3.0103;FS=0.000;MLEAC=1;MLEAF=0.500;MQ=43.91;MQRankSum=1.838;QD=10.82;ReadPosRankSum=1.503;SOR=0.770	GT:AD:DP:GQ:PL	0/1:8,27:35:99:416,0,120
3R	26849055	.	A	C	1220.53	.	AC=2;AF=1.00;AN=2;BaseQRankSum=0.946;ClippingRankSum=0.000;DP=39;ExcessHet=3.0103;FS=4.572;MLEAC=2;MLEAF=1.00;MQ=43.90;MQRankSum=1.649;QD=31.30;ReadPosRankSum=0.421;SOR=0.148	GT:AD:DP:GQ:PL	1/1:5,34:39:3:1247,3,0
3R	26849296	.	A	C	1205.77	.	AC=1;AF=0.500;AN=2;BaseQRankSum=-0.437;ClippingRankSum=0.000;DP=65;ExcessHet=3.0103;FS=0.000;MLEAC=1;MLEAF=0.500;MQ=43.93;MQRankSum=1.215;QD=18.55;ReadPosRankSum=0.234;SOR=0.730	GT:AD:DP:GQ:PL	0/1:12,53:65:99:1234,0,132
3R	26849672	.	A	G	1158.77	.	AC=1;AF=0.500;AN=2;BaseQRankSum=0.925;ClippingRankSum=0.000;DP=58;ExcessHet=3.0103;FS=1.443;MLEAC=1;MLEAF=0.500;MQ=43.66;MQRankSum=-1.366;QD=19.98;ReadPosRankSum=1.178;SOR=0.889	GT:AD:DP:GQ:PL	0/1:9,49:58:72:1187,0,72
3R	26849710	.	G	C	920.77	.	AC=1;AF=0.500;AN=2;BaseQRankSum=1.172;ClippingRankSum=0.000;DP=49;ExcessHet=3.0103;FS=0.000;MLEAC=1;MLEAF=0.500;MQ=43.78;MQRankSum=-1.097;QD=19.18;ReadPosRankSum=0.820;SOR=0.586	GT:AD:DP:GQ:PL	0/1:9,39:48:99:949,0,101
3R	26849921	.	CTT	C	2282.73	.	AC=1;AF=0.500;AN=2;BaseQRankSum=0.665;ClippingRankSum=0.000;DP=64;ExcessHet=3.0103;FS=7.093;MLEAC=1;MLEAF=0.500;MQ=43.49;MQRankSum=-1.293;QD=24.90;ReadPosRankSum=-1.262;SOR=0.357	GT:AD:DP:GQ:PL	0/1:6,56:62:83:2320,0,83
3R	26849930	.	A	T	2330.77	.	AC=1;AF=0.500;AN=2;BaseQRankSum=0.832;ClippingRankSum=0.000;DP=63;ExcessHet=3.0103;FS=9.822;MLEAC=1;MLEAF=0.500;MQ=43.48;MQRankSum=-1.397;QD=31.78;ReadPosRankSum=-0.810;SOR=0.336	GT:AD:DP:GQ:PL	0/1:7,56:63:99:2359,0,122
3R	26849931	.	A	G	2337.77	.	AC=1;AF=0.500;AN=2;BaseQRankSum=-2.498;ClippingRankSum=0.000;DP=63;ExcessHet=3.0103;FS=9.822;MLEAC=1;MLEAF=0.500;MQ=43.48;MQRankSum=-1.397;QD=30.81;ReadPosRankSum=-0.842;SOR=0.336	GT:AD:DP:GQ:PL	0/1:7,56:63:99:2366,0,122
3R	26849933	.	T	G	2337.77	.	AC=1;AF=0.500;AN=2;BaseQRankSum=-3.215;ClippingRankSum=0.000;DP=64;ExcessHet=3.0103;FS=9.768;MLEAC=1;MLEAF=0.500;MQ=43.49;MQRankSum=-1.382;QD=22.79;ReadPosRankSum=-1.001;SOR=0.268	GT:AD:DP:GQ:PL	0/1:7,57:64:99:2366,0,122
3R	26849978	.	G	GTATAAAAGT	1938.73	.	AC=1;AF=0.500;AN=2;BaseQRankSum=-1.043;ClippingRankSum=0.000;DP=57;ExcessHet=3.0103;FS=8.404;MLEAC=1;MLEAF=0.500;MQ=43.42;MQRankSum=-1.805;QD=32.28;ReadPosRankSum=1.034;SOR=0.359	GT:AD:DP:GQ:PL	0/1:9,45:54:99:1976,0,219
3R	26850020	.	T	C	969.77	.	AC=1;AF=0.500;AN=2;BaseQRankSum=-1.057;ClippingRankSum=0.000;DP=49;ExcessHet=3.0103;FS=3.794;MLEAC=1;MLEAF=0.500;MQ=43.64;MQRankSum=-1.223;QD=19.79;ReadPosRankSum=-0.929;SOR=0.371	GT:AD:DP:GQ:PL	0/1:7,42:49:45:998,0,45
3R	26850087	.	A	G	685.10	.	AC=1;AF=0.500;AN=2;BaseQRankSum=-2.372;ClippingRankSum=0.000;DP=34;ExcessHet=3.0103;FS=2.127;MLEAC=1;MLEAF=0.500;MQ=43.88;MQRankSum=-0.459;QD=20.15;ReadPosRankSum=0.455;SOR=0.278	GT:AD:DP:GQ:PL	0/1:4,30:34:11:713,0,11
3R	26850763	.	C	G	1134.77	.	AC=1;AF=0.500;AN=2;BaseQRankSum=-0.361;ClippingRankSum=0.000;DP=59;ExcessHet=3.0103;FS=1.456;MLEAC=1;MLEAF=0.500;MQ=43.84;MQRankSum=-0.350;QD=19.56;ReadPosRankSum=-0.206;SOR=1.051	GT:AD:DP:GQ:PL	0/1:8,50:58:36:1163,0,36
3R	26850942	.	T	C	1138.85	.	AC=2;AF=1.00;AN=2;BaseQRankSum=0.841;ClippingRankSum=0.000;DP=52;ExcessHet=3.0103;FS=0.000;MLEAC=2;MLEAF=1.00;MQ=44.00;MQRankSum=0.000;QD=21.90;ReadPosRankSum=0.330;SOR=0.614	GT:AD:DP:GQ:PL	1/1:5,47:52:17:1167,17,0
3R	26851043	.	GA	G	775.37	.	AC=1;AF=0.500;AN=2;BaseQRankSum=1.289;ClippingRankSum=0.000;DP=58;ExcessHet=3.0103;FS=3.290;MLEAC=1;MLEAF=0.500;MQ=44.00;MQRankSum=0.000;QD=14.10;ReadPosRankSum=0.932;SOR=0.544	GT:AD:DP:GQ:PL	0/1:8,47:55:8:812,0,8
3R	26851371	.	C	T	1056.10	.	AC=2;AF=1.00;AN=2;BaseQRankSum=3.527;ClippingRankSum=0.000;DP=51;ExcessHet=3.0103;FS=1.724;MLEAC=2;MLEAF=1.00;MQ=43.96;MQRankSum=0.000;QD=21.12;ReadPosRankSum=-0.030;SOR=1.230	GT:AD:DP:GQ:PL	1/1:6,44:50:11:1084,11,0
3R	26851387	.	T	C	1025.77	.	AC=1;AF=0.500;AN=2;BaseQRankSum=-2.743;ClippingRankSum=0.000;DP=53;ExcessHet=3.0103;FS=3.580;MLEAC=1;MLEAF=0.500;MQ=43.96;MQRankSum=0.000;QD=19.73;ReadPosRankSum=-0.563;SOR=1.034	GT:AD:DP:GQ:PL	0/1:7,45:52:42:1054,0,42
3R	26851403	.	C	T	1092.77	.	AC=1;AF=0.500;AN=2;BaseQRankSum=2.152;ClippingRankSum=0.000;DP=55;ExcessHet=3.0103;FS=6.057;MLEAC=1;MLEAF=0.500;MQ=43.96;MQRankSum=0.000;QD=20.24;ReadPosRankSum=-1.157;SOR=1.170	GT:AD:DP:GQ:PL	0/1:8,46:54:41:1121,0,41
3R	26851411	.	AAAG	A	1600.73	.	AC=1;AF=0.500;AN=2;BaseQRankSum=-1.627;ClippingRankSum=0.000;DP=54;ExcessHet=3.0103;FS=7.965;MLEAC=1;MLEAF=0.500;MQ=43.96;MQRankSum=0.000;QD=31.39;ReadPosRankSum=-0.657;SOR=0.779	GT:AD:DP:GQ:PL	0/1:10,41:51:99:1638,0,293
3R	26851486	.	A	T	1470.77	.	AC=1;AF=0.500;AN=2;BaseQRankSum=-2.464;ClippingRankSum=0.000;DP=47;ExcessHet=3.0103;FS=14.696;MLEAC=1;MLEAF=0.500;MQ=44.00;MQRankSum=0.000;QD=31.29;ReadPosRankSum=-0.182;SOR=0.043	GT:AD:DP:GQ:PL	0/1:10,37:47:99:1499,0,309
3R	26851487	.	A	C	1470.77	.	AC=1;AF=0.500;AN=2;BaseQRankSum=-3.835;ClippingRankSum=0.000;DP=47;ExcessHet=3.0103;FS=14.696;MLEAC=1;MLEAF=0.500;MQ=44.00;MQRankSum=0.000;QD=31.29;ReadPosRankSum=-0.273;SOR=0.043	GT:AD:DP:GQ:PL	0/1:10,37:47:99:1499,0,309
3R	26851546	.	G	C	967.77	.	AC=1;AF=0.500;AN=2;BaseQRankSum=0.472;ClippingRankSum=0.000;DP=51;ExcessHet=3.0103;FS=7.973;MLEAC=1;MLEAF=0.500;MQ=44.00;MQRankSum=0.000;QD=18.98;ReadPosRankSum=0.878;SOR=0.132	GT:AD:DP:GQ:PL	0/1:9,42:51:82:996,0,82
3R	26851559	.	T	C	1635.77	.	AC=1;AF=0.500;AN=2;BaseQRankSum=-1.158;ClippingRankSum=0.000;DP=50;ExcessHet=3.0103;FS=3.197;MLEAC=1;MLEAF=0.500;MQ=44.00;MQRankSum=0.000;QD=32.72;ReadPosRankSum=1.554;SOR=0.306	GT:AD:DP:GQ:PL	0/1:9,41:50:99:1664,0,228
3R	26851567	.	A	C	1640.77	.	AC=1;AF=0.500;AN=2;BaseQRankSum=-0.126;ClippingRankSum=0.000;DP=48;ExcessHet=3.0103;FS=0.000;MLEAC=1;MLEAF=0.500;MQ=44.00;MQRankSum=0.000;QD=34.18;ReadPosRankSum=0.818;SOR=0.532	GT:AD:DP:GQ:PL	0/1:7,41:48:99:1669,0,163
3R	26851754	.	C	T	1499.77	.	AC=1;AF=0.500;AN=2;BaseQRankSum=2.271;ClippingRankSum=0.000;DP=47;ExcessHet=3.0103;FS=0.000;MLEAC=1;MLEAF=0.500;MQ=43.96;MQRankSum=-0.396;QD=31.91;ReadPosRankSum=-0.862;SOR=0.634	GT:AD:DP:GQ:PL	0/1:8,39:47:99:1528,0,257
3R	26851773	.	G	T	1419.77	.	AC=1;AF=0.500;AN=2;BaseQRankSum=3.582;ClippingRankSum=0.000;DP=45;ExcessHet=3.0103;FS=1.473;MLEAC=1;MLEAF=0.500;MQ=43.96;MQRankSum=-0.444;QD=31.55;ReadPosRankSum=2.636;SOR=0.404	GT:AD:DP:GQ:PL	0/1:9,36:45:99:1448,0,267
3R	26851860	.	G	A	628.77	.	AC=1;AF=0.500;AN=2;BaseQRankSum=2.737;ClippingRankSum=0.000;DP=38;ExcessHet=3.0103;FS=0.000;MLEAC=1;MLEAF=0.500;MQ=44.00;MQRankSum=0.000;QD=16.55;ReadPosRankSum=-0.197;SOR=0.511	GT:AD:DP:GQ:PL	0/1:10,28:38:99:657,0,161
3R	26851934	.	A	T	646.77	.	AC=1;AF=0.500;AN=2;BaseQRankSum=-0.344;ClippingRankSum=0.000;DP=40;ExcessHet=3.0103;FS=3.211;MLEAC=1;MLEAF=0.500;MQ=43.95;MQRankSum=-0.560;QD=16.17;ReadPosRankSum=1.076;SOR=1.176	GT:AD:DP:GQ:PL	0/1:11,29:40:99:675,0,197
3R	26852020	.	C	G	1517.77	.	AC=1;AF=0.500;AN=2;BaseQRankSum=-2.434;ClippingRankSum=0.000;DP=45;ExcessHet=3.0103;FS=1.473;MLEAC=1;MLEAF=0.500;MQ=43.96;MQRankSum=-0.444;QD=33.73;ReadPosRankSum=0.700;SOR=0.404	GT:AD:DP:GQ:PL	0/1:9,36:45:99:1546,0,294
3R	26852022	.	A	G	1611.77	.	AC=1;AF=0.500;AN=2;BaseQRankSum=-3.450;ClippingRankSum=0.000;DP=46;ExcessHet=3.0103;FS=1.483;MLEAC=1;MLEAF=0.500;MQ=43.96;MQRankSum=-0.438;QD=30.76;ReadPosRankSum=0.240;SOR=0.368	GT:AD:DP:GQ:PL	0/1:9,37:46:99:1640,0,285
3R	26852026	.	G	A	1592.77	.	AC=1;AF=0.500;AN=2;BaseQRankSum=1.303;ClippingRankSum=0.000;DP=49;ExcessHet=3.0103;FS=1.465;MLEAC=1;MLEAF=0.500;MQ=43.96;MQRankSum=-0.422;QD=32.51;ReadPosRankSum=-0.535;SOR=0.391	GT:AD:DP:GQ:PL	0/1:9,40:49:99:1621,0,258
3R	26852532	.	A	T	1102.77	.	AC=1;AF=0.500;AN=2;BaseQRankSum=1.644;ClippingRankSum=0.000;DP=52;ExcessHet=3.0103;FS=0.000;MLEAC=1;MLEAF=0.500;MQ=44.00;MQRankSum=0.000;QD=21.21;ReadPosRankSum=0.117;SOR=0.871	GT:AD:DP:GQ:PL	0/1:7,45:52:42:1131,0,42
3R	26852563	.	T	G	849.77	.	AC=1;AF=0.500;AN=2;BaseQRankSum=-2.851;ClippingRankSum=0.000;DP=47;ExcessHet=3.0103;FS=0.000;MLEAC=1;MLEAF=0.500;MQ=44.00;MQRankSum=0.000;QD=18.88;ReadPosRankSum=0.208;SOR=0.527	GT:AD:DP:GQ:PL	0/1:7,38:45:63:878,0,63
3R	26852835	.	T	C	1022.90	.	AC=1;AF=0.500;AN=2;BaseQRankSum=-0.646;ClippingRankSum=0.000;DP=51;ExcessHet=3.0103;FS=1.753;MLEAC=1;MLEAF=0.500;MQ=43.88;MQRankSum=-0.610;QD=20.06;ReadPosRankSum=-0.355;SOR=0.371	GT:AD:DP:GQ:PL	0/1:6,45:51:15:1051,0,15
3R	26852863	.	C	G	879.77	.	AC=1;AF=0.500;AN=2;BaseQRankSum=-1.452;ClippingRankSum=0.000;DP=49;ExcessHet=3.0103;FS=3.119;MLEAC=1;MLEAF=0.500;MQ=43.86;MQRankSum=-0.808;QD=17.95;ReadPosRankSum=-1.030;SOR=0.333	GT:AD:DP:GQ:PL	0/1:9,40:49:99:908,0,107
3R	26853103	.	CTA	C	1602.73	.	AC=1;AF=0.500;AN=2;BaseQRankSum=0.361;ClippingRankSum=0.000;DP=47;ExcessHet=3.0103;FS=0.000;MLEAC=1;MLEAF=0.500;MQ=42.37;MQRankSum=-1.927;QD=27.36;ReadPosRankSum=0.491;SOR=1.022	GT:AD:DP:GQ:PL	0/1:4,40:44:99:1640,0,115
3R	26853114	.	T	C	1403.77	.	AC=1;AF=0.500;AN=2;BaseQRankSum=-2.089;ClippingRankSum=0.000;DP=39;ExcessHet=3.0103;FS=2.157;MLEAC=1;MLEAF=0.500;MQ=42.52;MQRankSum=-1.725;QD=26.66;ReadPosRankSum=0.023;SOR=1.483	GT:AD:DP:GQ:PL	0/1:4,35:39:99:1432,0,156
3R	26853121	.	A	G	1209.77	.	AC=1;AF=0.500;AN=2;BaseQRankSum=-2.632;ClippingRankSum=0.000;DP=35;ExcessHet=3.0103;FS=1.939;MLEAC=1;MLEAF=0.500;MQ=42.52;MQRankSum=-1.946;QD=34.56;ReadPosRankSum=0.331;SOR=1.314	GT:AD:DP:GQ:PL	0/1:5,30:35:99:1238,0,171
3R	26853133	.	T	A	1143.77	.	AC=1;AF=0.500;AN=2;BaseQRankSum=-0.146;ClippingRankSum=0.000;DP=33;ExcessHet=3.0103;FS=5.299;MLEAC=1;MLEAF=0.500;MQ=42.41;MQRankSum=-1.989;QD=34.66;ReadPosRankSum=-1.242;SOR=2.226	GT:AD:DP:GQ:PL	0/1:4,29:33:99:1172,0,175
3R	26853137	.	G	T	1116.77	.	AC=1;AF=0.500;AN=2;BaseQRankSum=2.369;ClippingRankSum=0.000;DP=32;ExcessHet=3.0103;FS=2.543;MLEAC=1;MLEAF=0.500;MQ=42.36;MQRankSum=-2.045;QD=34.90;ReadPosRankSum=-1.454;SOR=2.147	GT:AD:DP:GQ:PL	0/1:4,28:32:99:1145,0,178
3R	26853151	.	T	A	1167.77	.	AC=1;AF=0.500;AN=2;BaseQRankSum=1.300;ClippingRankSum=0.000;DP=33;ExcessHet=3.0103;FS=2.147;MLEAC=1;MLEAF=0.500;MQ=42.11;MQRankSum=-2.316;QD=28.42;ReadPosRankSum=-2.566;SOR=1.460	GT:AD:DP:GQ:PL	0/1:4,29:33:99:1196,0,173
3R	26853157	.	G	T	1225.77	.	AC=1;AF=0.500;AN=2;BaseQRankSum=1.976;ClippingRankSum=0.000;DP=35;ExcessHet=3.0103;FS=2.093;MLEAC=1;MLEAF=0.500;MQ=41.99;MQRankSum=-2.503;QD=31.40;ReadPosRankSum=-2.724;SOR=1.402	GT:AD:DP:GQ:PL	0/1:4,31:35:99:1254,0,170
3R	26853161	.	T	C	1273.77	.	AC=1;AF=0.500;AN=2;BaseQRankSum=-0.251;ClippingRankSum=0.000;DP=34;ExcessHet=3.0103;FS=2.026;MLEAC=1;MLEAF=0.500;MQ=41.70;MQRankSum=-2.682;QD=32.53;ReadPosRankSum=-2.916;SOR=1.329	GT:AD:DP:GQ:PL	0/1:4,30:34:99:1302,0,167
3R	26853163	.	C	G	1190.77	.	AC=1;AF=0.500;AN=2;BaseQRankSum=-1.225;ClippingRankSum=0.000;DP=34;ExcessHet=3.0103;FS=2.026;MLEAC=1;MLEAF=0.500;MQ=41.70;MQRankSum=-2.682;QD=31.77;ReadPosRankSum=-2.900;SOR=1.329	GT:AD:DP:GQ:PL	0/1:4,30:34:99:1219,0,173
3R	26853176	.	T	G	656.53	.	AC=2;AF=1.00;AN=2;BaseQRankSum=-0.768;ClippingRankSum=0.000;DP=33;ExcessHet=3.0103;FS=2.147;MLEAC=2;MLEAF=1.00;MQ=41.80;MQRankSum=-2.778;QD=19.89;ReadPosRankSum=-2.549;SOR=1.460	GT:AD:DP:GQ:PL	1/1:4,29:33:3:683,3,0
3R	26853233	.	A	G	541.77	.	AC=1;AF=0.500;AN=2;BaseQRankSum=0.044;ClippingRankSum=0.000;DP=20;ExcessHet=3.0103;FS=2.128;MLEAC=1;MLEAF=0.500;MQ=40.07;MQRankSum=-3.617;QD=27.09;ReadPosRankSum=1.485;SOR=0.269	GT:AD:DP:GQ:PL	0/1:6,14:20:99:570,0,210
3R	26853235	.	T	TTTA	532.73	.	AC=1;AF=0.500;AN=2;BaseQRankSum=0.133;ClippingRankSum=0.000;DP=20;ExcessHet=3.0103;FS=2.128;MLEAC=1;MLEAF=0.500;MQ=40.07;MQRankSum=-3.617;QD=26.64;ReadPosRankSum=1.650;SOR=0.269	GT:AD:DP:GQ:PL	0/1:6,14:20:99:570,0,210
3R	26853237	.	T	C	667.77	.	AC=1;AF=0.500;AN=2;BaseQRankSum=0.042;ClippingRankSum=0.000;DP=20;ExcessHet=3.0103;FS=2.128;MLEAC=1;MLEAF=0.500;MQ=40.07;MQRankSum=-3.617;QD=33.39;ReadPosRankSum=1.815;SOR=0.269	GT:AD:DP:GQ:PL	0/1:6,14:20:99:696,0,201
3R	26853240	.	AGGG	A	661.73	.	AC=1;AF=0.500;AN=2;BaseQRankSum=0.280;ClippingRankSum=0.000;DP=22;ExcessHet=3.0103;FS=5.746;MLEAC=1;MLEAF=0.500;MQ=40.11;MQRankSum=-3.451;QD=30.08;ReadPosRankSum=0.745;SOR=0.078	GT:AD:DP:GQ:PL	0/1:5,17:22:99:699,0,159
3R	26853251	.	A	G	799.77	.	AC=1;AF=0.500;AN=2;BaseQRankSum=-0.553;ClippingRankSum=0.000;DP=23;ExcessHet=3.0103;FS=2.682;MLEAC=1;MLEAF=0.500;MQ=40.01;MQRankSum=-3.250;QD=34.77;ReadPosRankSum=0.365;SOR=0.148	GT:AD:DP:GQ:PL	0/1:4,19:23:99:828,0,108
3R	26853252	.	C	G	799.77	.	AC=1;AF=0.500;AN=2;BaseQRankSum=-0.088;ClippingRankSum=0.000;DP=23;ExcessHet=3.0103;FS=2.682;MLEAC=1;MLEAF=0.500;MQ=40.01;MQRankSum=-3.250;QD=34.77;ReadPosRankSum=0.488;SOR=0.148	GT:AD:DP:GQ:PL	0/1:4,19:23:99:828,0,108
3R	26853254	.	A	T	799.77	.	AC=1;AF=0.500;AN=2;BaseQRankSum=2.323;ClippingRankSum=0.000;DP=24;ExcessHet=3.0103;FS=5.478;MLEAC=1;MLEAF=0.500;MQ=40.10;MQRankSum=-3.244;QD=33.32;ReadPosRankSum=0.426;SOR=0.116	GT:AD:DP:GQ:PL	0/1:4,20:24:99:828,0,108
3R	26853259	.	A	G	883.77	.	AC=1;AF=0.500;AN=2;BaseQRankSum=-0.537;ClippingRankSum=0.000;DP=25;ExcessHet=3.0103;FS=5.310;MLEAC=1;MLEAF=0.500;MQ=40.17;MQRankSum=-3.243;QD=34.85;ReadPosRankSum=0.445;SOR=0.132	GT:AD:DP:GQ:PL	0/1:4,21:25:99:912,0,102
3R	26853264	.	T	A	967.77	.	AC=1;AF=0.500;AN=2;BaseQRankSum=0.035;ClippingRankSum=0.000;DP=27;ExcessHet=3.0103;FS=5.444;MLEAC=1;MLEAF=0.500;MQ=40.10;MQRankSum=-3.250;QD=33.72;ReadPosRankSum=0.342;SOR=0.119	GT:AD:DP:GQ:PL	0/1:4,23:27:96:996,0,96
3R	26853270	.	C	T	1012.77	.	AC=1;AF=0.500;AN=2;BaseQRankSum=1.214;ClippingRankSum=0.000;DP=27;ExcessHet=3.0103;FS=2.764;MLEAC=1;MLEAF=0.500;MQ=40.02;MQRankSum=-2.871;QD=27.28;ReadPosRankSum=-1.120;SOR=0.148	GT:AD:DP:GQ:PL	0/1:3,24:27:51:1041,0,51
3R	26853281	.	T	C	1096.77	.	AC=1;AF=0.500;AN=2;BaseQRankSum=2.216;ClippingRankSum=0.000;DP=30;ExcessHet=3.0103;FS=2.741;MLEAC=1;MLEAF=0.500;MQ=40.18;MQRankSum=-2.900;QD=27.58;ReadPosRankSum=-2.490;SOR=0.155	GT:AD:DP:GQ:PL	0/1:3,27:30:45:1125,0,45
3R	26853296	.	A	G	1387.77	.	AC=1;AF=0.500;AN=2;BaseQRankSum=0.250;ClippingRankSum=0.000;DP=38;ExcessHet=3.0103;FS=2.045;MLEAC=1;MLEAF=0.500;MQ=40.42;MQRankSum=-3.038;QD=30.54;ReadPosRankSum=-1.285;SOR=0.330	GT:AD:DP:GQ:PL	0/1:4,34:38:94:1416,0,94
3R	26853306	.	G	A	1510.77	.	AC=1;AF=0.500;AN=2;BaseQRankSum=0.201;ClippingRankSum=0.000;DP=42;ExcessHet=3.0103;FS=0.000;MLEAC=1;MLEAF=0.500;MQ=40.63;MQRankSum=-3.316;QD=28.75;ReadPosRankSum=-0.019;SOR=0.664	GT:AD:DP:GQ:PL	0/1:5,37:42:99:1539,0,155
3R	26853313	.	TTCTGTG	T	1501.73	.	AC=1;AF=0.500;AN=2;BaseQRankSum=-0.780;ClippingRankSum=0.000;DP=42;ExcessHet=3.0103;FS=0.000;MLEAC=1;MLEAF=0.500;MQ=40.63;MQRankSum=-3.316;QD=28.08;ReadPosRankSum=0.214;SOR=0.664	GT:AD:DP:GQ:PL	0/1:5,37:42:99:1539,0,155
3R	26853321	.	T	TA	1543.73	.	AC=1;AF=0.500;AN=2;BaseQRankSum=-1.616;ClippingRankSum=0.000;DP=42;ExcessHet=3.0103;FS=0.000;MLEAC=1;MLEAF=0.500;MQ=40.63;MQRankSum=-3.316;QD=35.34;ReadPosRankSum=-0.235;SOR=0.664	GT:AD:DP:GQ:PL	0/1:5,37:42:99:1581,0,152
3R	26853322	.	T	G	1552.77	.	AC=1;AF=0.500;AN=2;BaseQRankSum=-0.883;ClippingRankSum=0.000;DP=43;ExcessHet=3.0103;FS=0.000;MLEAC=1;MLEAF=0.500;MQ=40.71;MQRankSum=-3.231;QD=29.49;ReadPosRankSum=-0.410;SOR=0.610	GT:AD:DP:GQ:PL	0/1:5,38:43:99:1581,0,152
3R	26853325	.	T	G	1552.77	.	AC=1;AF=0.500;AN=2;BaseQRankSum=-2.046;ClippingRankSum=0.000;DP=43;ExcessHet=3.0103;FS=0.000;MLEAC=1;MLEAF=0.500;MQ=40.71;MQRankSum=-3.231;QD=24.17;ReadPosRankSum=-1.383;SOR=0.610	GT:AD:DP:GQ:PL	0/1:5,38:43:99:1581,0,152
3R	26853409	.	C	T	1020.78	.	AC=2;AF=1.00;AN=2;BaseQRankSum=-0.683;ClippingRankSum=0.000;DP=49;ExcessHet=3.0103;FS=1.943;MLEAC=2;MLEAF=1.00;MQ=42.45;MQRankSum=-1.114;QD=20.83;ReadPosRankSum=-0.413;SOR=0.327	GT:AD:DP:GQ:PL	1/1:5,44:49:24:1049,24,0
3R	26853497	.	G	A	1550.77	.	AC=1;AF=0.500;AN=2;BaseQRankSum=1.010;ClippingRankSum=0.000;DP=47;ExcessHet=3.0103;FS=4.025;MLEAC=1;MLEAF=0.500;MQ=42.90;MQRankSum=-1.376;QD=33.00;ReadPosRankSum=1.597;SOR=0.231	GT:AD:DP:GQ:PL	0/1:6,41:47:99:1579,0,150
3R	26853501	.	C	G	1550.77	.	AC=1;AF=0.500;AN=2;BaseQRankSum=-0.638;ClippingRankSum=0.000;DP=47;ExcessHet=3.0103;FS=4.025;MLEAC=1;MLEAF=0.500;MQ=42.90;MQRankSum=-1.376;QD=33.00;ReadPosRankSum=1.419;SOR=0.231	GT:AD:DP:GQ:PL	0/1:6,41:47:99:1579,0,150
3R	26853565	.	T	C	915.88	.	AC=2;AF=1.00;AN=2;BaseQRankSum=-2.596;ClippingRankSum=0.000;DP=44;ExcessHet=3.0103;FS=2.061;MLEAC=2;MLEAF=1.00;MQ=43.14;MQRankSum=-1.366;QD=20.82;ReadPosRankSum=-0.205;SOR=0.312	GT:AD:DP:GQ:PL	1/1:4,40:44:16:944,16,0
3R	26853603	.	C	T	1671.77	.	AC=1;AF=0.500;AN=2;BaseQRankSum=2.215;ClippingRankSum=0.000;DP=46;ExcessHet=3.0103;FS=0.000;MLEAC=1;MLEAF=0.500;MQ=43.20;MQRankSum=-1.256;QD=31.20;ReadPosRankSum=-0.303;SOR=0.788	GT:AD:DP:GQ:PL	0/1:4,42:46:45:1700,0,45
3R	26853605	3R_26853605_SNP	G	A	1671.77	.	AC=1;AF=0.500;AN=2;BaseQRankSum=3.056;ClippingRankSum=0.000;DB;DP=46;ExcessHet=3.0103;FS=0.000;MLEAC=1;MLEAF=0.500;MQ=43.20;MQRankSum=-1.256;QD=29.94;ReadPosRankSum=-0.912;SOR=0.788	GT:AD:DP:GQ:PL	0/1:4,42:46:45:1700,0,45
3R	26853710	.	T	C	830.77	.	AC=1;AF=0.500;AN=2;BaseQRankSum=1.984;ClippingRankSum=0.000;DP=48;ExcessHet=3.0103;FS=8.239;MLEAC=1;MLEAF=0.500;MQ=43.80;MQRankSum=0.161;QD=17.68;ReadPosRankSum=-0.074;SOR=1.506	GT:AD:DP:GQ:PL	0/1:10,37:47:79:859,0,79
3R	26853826	.	C	CT	529.73	.	AC=2;AF=1.00;AN=2;BaseQRankSum=-1.524;ClippingRankSum=0.000;DP=30;ExcessHet=3.0103;FS=2.969;MLEAC=2;MLEAF=1.00;MQ=44.00;MQRankSum=0.000;QD=18.27;ReadPosRankSum=0.120;SOR=0.180	GT:AD:DP:GQ:PL	1/1:3,26:29:47:567,47,0
3R	26854487	.	T	A	2309.77	.	AC=1;AF=0.500;AN=2;BaseQRankSum=0.310;ClippingRankSum=0.000;DP=67;ExcessHet=3.0103;FS=0.000;MLEAC=1;MLEAF=0.500;MQ=43.97;MQRankSum=-0.377;QD=34.47;ReadPosRankSum=0.291;SOR=0.665	GT:AD:DP:GQ:PL	0/1:10,57:67:99:2338,0,256
3R	26854496	.	C	A	2311.77	.	AC=1;AF=0.500;AN=2;BaseQRankSum=1.491;ClippingRankSum=0.000;DP=67;ExcessHet=3.0103;FS=0.000;MLEAC=1;MLEAF=0.500;MQ=43.97;MQRankSum=-0.350;QD=34.50;ReadPosRankSum=-0.166;SOR=0.859	GT:AD:DP:GQ:PL	0/1:9,58:67:99:2340,0,233
3R	26854517	.	G	T	2343.77	.	AC=1;AF=0.500;AN=2;BaseQRankSum=3.505;ClippingRankSum=0.000;DP=67;ExcessHet=3.0103;FS=0.000;MLEAC=1;MLEAF=0.500;MQ=43.97;MQRankSum=-0.350;QD=34.98;ReadPosRankSum=0.110;SOR=0.612	GT:AD:DP:GQ:PL	0/1:9,58:67:99:2372,0,226
3R	26854526	.	C	T	2308.77	.	AC=1;AF=0.500;AN=2;BaseQRankSum=1.645;ClippingRankSum=0.000;DP=67;ExcessHet=3.0103;FS=0.000;MLEAC=1;MLEAF=0.500;MQ=43.97;MQRankSum=-0.350;QD=34.46;ReadPosRankSum=0.589;SOR=0.754	GT:AD:DP:GQ:PL	0/1:9,58:67:99:2337,0,229
3R	26854580	.	A	G	2134.77	.	AC=1;AF=0.500;AN=2;BaseQRankSum=-0.712;ClippingRankSum=0.000;DP=61;ExcessHet=3.0103;FS=1.443;MLEAC=1;MLEAF=0.500;MQ=43.97;MQRankSum=-0.343;QD=34.04;ReadPosRankSum=0.827;SOR=1.036	GT:AD:DP:GQ:PL	0/1:8,52:60:99:2163,0,375
3R	26854586	.	AT	A	2125.73	.	AC=1;AF=0.500;AN=2;BaseQRankSum=-0.302;ClippingRankSum=0.000;DP=62;ExcessHet=3.0103;FS=0.000;MLEAC=1;MLEAF=0.500;MQ=43.97;MQRankSum=-0.370;QD=34.85;ReadPosRankSum=0.712;SOR=0.735	GT:AD:DP:GQ:PL	0/1:9,52:61:99:2163,0,375
3R	26854590	.	T	A	2085.77	.	AC=1;AF=0.500;AN=2;BaseQRankSum=0.044;ClippingRankSum=0.000;DP=61;ExcessHet=3.0103;FS=0.000;MLEAC=1;MLEAF=0.500;MQ=44.00;MQRankSum=0.000;QD=34.76;ReadPosRankSum=0.673;SOR=0.780	GT:AD:DP:GQ:PL	0/1:9,51:60:99:2114,0,381
3R	26854937	.	G	T	979.77	.	AC=2;AF=1.00;AN=2;BaseQRankSum=-0.197;ClippingRankSum=0.000;DP=42;ExcessHet=3.0103;FS=10.736;MLEAC=2;MLEAF=1.00;MQ=43.95;MQRankSum=-0.185;QD=23.33;ReadPosRankSum=0.535;SOR=0.721	GT:AD:DP:GQ:PL	1/1:3,39:42:41:1008,41,0
3R	26855315	.	AC	A	1249.84	.	AC=1;AF=0.500;AN=2;BaseQRankSum=0.143;ClippingRankSum=0.000;DP=55;ExcessHet=3.0103;FS=1.812;MLEAC=1;MLEAF=0.500;MQ=43.64;MQRankSum=-1.207;QD=23.15;ReadPosRankSum=1.841;SOR=1.426	GT:AD:DP:GQ:PL	0/1:6,48:54:16:1287,0,16
3R	26855387	.	G	T	1827.77	.	AC=1;AF=0.500;AN=2;BaseQRankSum=-0.242;ClippingRankSum=0.000;DP=54;ExcessHet=3.0103;FS=0.000;MLEAC=1;MLEAF=0.500;MQ=43.00;MQRankSum=-2.860;QD=33.85;ReadPosRankSum=-1.138;SOR=0.563	GT:AD:DP:GQ:PL	0/1:9,45:54:99:1856,0,242
3R	26855392	.	C	A	1994.77	.	AC=1;AF=0.500;AN=2;BaseQRankSum=0.893;ClippingRankSum=0.000;DP=56;ExcessHet=3.0103;FS=0.000;MLEAC=1;MLEAF=0.500;MQ=43.00;MQRankSum=-2.864;QD=30.24;ReadPosRankSum=-1.696;SOR=0.562	GT:AD:DP:GQ:PL	0/1:9,47:56:99:2023,0,230
3R	26855393	.	T	C	1994.77	.	AC=1;AF=0.500;AN=2;BaseQRankSum=-1.111;ClippingRankSum=0.000;DP=55;ExcessHet=3.0103;FS=0.000;MLEAC=1;MLEAF=0.500;MQ=43.02;MQRankSum=-2.811;QD=26.70;ReadPosRankSum=-1.719;SOR=0.599	GT:AD:DP:GQ:PL	0/1:9,46:55:99:2023,0,230
3R	26855398	.	C	A	1910.77	.	AC=1;AF=0.500;AN=2;BaseQRankSum=2.402;ClippingRankSum=0.000;DP=55;ExcessHet=3.0103;FS=0.000;MLEAC=1;MLEAF=0.500;MQ=42.97;MQRankSum=-2.896;QD=34.74;ReadPosRankSum=-1.946;SOR=0.527	GT:AD:DP:GQ:PL	0/1:9,46:55:99:1939,0,236
3R	26855407	.	A	T	1860.77	.	AC=1;AF=0.500;AN=2;BaseQRankSum=2.529;ClippingRankSum=0.000;DP=54;ExcessHet=3.0103;FS=1.442;MLEAC=1;MLEAF=0.500;MQ=42.93;MQRankSum=-2.931;QD=34.46;ReadPosRankSum=-2.194;SOR=0.801	GT:AD:DP:GQ:PL	0/1:9,45:54:99:1889,0,239
3R	26855408	.	G	T	1860.77	.	AC=1;AF=0.500;AN=2;BaseQRankSum=0.696;ClippingRankSum=0.000;DP=54;ExcessHet=3.0103;FS=1.442;MLEAC=1;MLEAF=0.500;MQ=42.93;MQRankSum=-2.931;QD=34.46;ReadPosRankSum=-2.194;SOR=0.801	GT:AD:DP:GQ:PL	0/1:9,45:54:99:1889,0,239
3R	26855419	.	A	G	1678.77	.	AC=1;AF=0.500;AN=2;BaseQRankSum=-2.002;ClippingRankSum=0.000;DP=52;ExcessHet=3.0103;FS=3.079;MLEAC=1;MLEAF=0.500;MQ=42.85;MQRankSum=-3.363;QD=32.28;ReadPosRankSum=-1.242;SOR=0.668	GT:AD:DP:GQ:PL	0/1:10,42:52:99:1707,0,322
3R	26855423	.	TA	T	1678.73	.	AC=1;AF=0.500;AN=2;BaseQRankSum=-0.136;ClippingRankSum=0.000;DP=51;ExcessHet=3.0103;FS=5.003;MLEAC=1;MLEAF=0.500;MQ=42.83;MQRankSum=-3.431;QD=32.92;ReadPosRankSum=-1.139;SOR=0.892	GT:AD:DP:GQ:PL	0/1:10,41:51:99:1716,0,322
3R	26855425	.	A	G	1662.77	.	AC=1;AF=0.500;AN=2;BaseQRankSum=-2.755;ClippingRankSum=0.000;DP=51;ExcessHet=3.0103;FS=5.003;MLEAC=1;MLEAF=0.500;MQ=42.83;MQRankSum=-3.431;QD=32.60;ReadPosRankSum=-1.175;SOR=0.892	GT:AD:DP:GQ:PL	0/1:10,41:51:99:1691,0,325
3R	26855428	.	C	A	1665.77	.	AC=1;AF=0.500;AN=2;BaseQRankSum=-0.547;ClippingRankSum=0.000;DP=50;ExcessHet=3.0103;FS=3.174;MLEAC=1;MLEAF=0.500;MQ=42.80;MQRankSum=-3.280;QD=33.32;ReadPosRankSum=-1.806;SOR=0.964	GT:AD:DP:GQ:PL	0/1:9,41:50:99:1694,0,283
3R	26855437	.	G	GT	1598.73	.	AC=1;AF=0.500;AN=2;BaseQRankSum=-0.128;ClippingRankSum=0.000;DP=52;ExcessHet=3.0103;FS=0.000;MLEAC=1;MLEAF=0.500;MQ=42.85;MQRankSum=-3.374;QD=31.97;ReadPosRankSum=-1.019;SOR=0.902	GT:AD:DP:GQ:PL	0/1:10,40:50:99:1636,0,300
3R	26855443	.	C	T	1663.77	.	AC=1;AF=0.500;AN=2;BaseQRankSum=1.153;ClippingRankSum=0.000;DP=50;ExcessHet=3.0103;FS=0.000;MLEAC=1;MLEAF=0.500;MQ=42.88;MQRankSum=-3.044;QD=33.28;ReadPosRankSum=-1.086;SOR=0.850	GT:AD:DP:GQ:PL	0/1:9,41:50:99:1692,0,294
3R	26855485	.	A	T	1021.77	.	AC=1;AF=0.500;AN=2;BaseQRankSum=-1.751;ClippingRankSum=0.000;DP=56;ExcessHet=3.0103;FS=1.494;MLEAC=1;MLEAF=0.500;MQ=43.11;MQRankSum=-2.496;QD=18.58;ReadPosRankSum=0.353;SOR=1.197	GT:AD:DP:GQ:PL	0/1:9,46:55:83:1050,0,83
3R	26855505	.	A	T	1074.77	.	AC=1;AF=0.500;AN=2;BaseQRankSum=0.361;ClippingRankSum=0.000;DP=54;ExcessHet=3.0103;FS=0.000;MLEAC=1;MLEAF=0.500;MQ=43.09;MQRankSum=-2.245;QD=19.90;ReadPosRankSum=1.080;SOR=0.702	GT:AD:DP:GQ:PL	0/1:9,45:54:90:1103,0,90
3R	26855548	.	ATG	A	1488.73	.	AC=1;AF=0.500;AN=2;BaseQRankSum=1.847;ClippingRankSum=0.000;DP=48;ExcessHet=3.0103;FS=0.000;MLEAC=1;MLEAF=0.500;MQ=43.34;MQRankSum=-1.400;QD=31.68;ReadPosRankSum=-0.431;SOR=0.527	GT:AD:DP:GQ:PL	0/1:6,41:47:95:1526,0,95
3R	26855793	.	G	A	1498.77	.	AC=1;AF=0.500;AN=2;BaseQRankSum=-1.257;ClippingRankSum=0.000;DP=44;ExcessHet=3.0103;FS=0.000;MLEAC=1;MLEAF=0.500;MQ=43.85;MQRankSum=-0.521;QD=34.06;ReadPosRankSum=-0.828;SOR=0.506	GT:AD:DP:GQ:PL	0/1:6,38:44:99:1527,0,201
3R	26855803	.	C	A	1418.77	.	AC=1;AF=0.500;AN=2;BaseQRankSum=-1.514;ClippingRankSum=0.000;DP=43;ExcessHet=3.0103;FS=0.000;MLEAC=1;MLEAF=0.500;MQ=44.00;MQRankSum=0.000;QD=32.99;ReadPosRankSum=-0.121;SOR=0.793	GT:AD:DP:GQ:PL	0/1:7,36:43:99:1447,0,234
3R	26855837	.	A	G	879.77	.	AC=1;AF=0.500;AN=2;BaseQRankSum=-1.071;ClippingRankSum=0.000;DP=49;ExcessHet=3.0103;FS=1.544;MLEAC=1;MLEAF=0.500;MQ=43.36;MQRankSum=-1.018;QD=18.33;ReadPosRankSum=0.214;SOR=0.503	GT:AD:DP:GQ:PL	0/1:8,40:48:83:908,0,83
3R	26856373	.	A	G	1256.77	.	AC=2;AF=1.00;AN=2;BaseQRankSum=-1.329;ClippingRankSum=0.000;DP=52;ExcessHet=3.0103;FS=0.000;MLEAC=2;MLEAF=1.00;MQ=43.80;MQRankSum=-0.214;QD=24.17;ReadPosRankSum=0.550;SOR=0.952	GT:AD:DP:GQ:PL	1/1:2,50:52:92:1285,92,0
3R	26856406	.	C	T	1220.77	.	AC=2;AF=1.00;AN=2;BaseQRankSum=1.262;ClippingRankSum=0.000;DP=53;ExcessHet=3.0103;FS=0.000;MLEAC=2;MLEAF=1.00;MQ=43.81;MQRankSum=-0.294;QD=23.48;ReadPosRankSum=0.679;SOR=0.423	GT:AD:DP:GQ:PL	1/1:3,49:52:74:1249,74,0
3R	26856528	.	A	T	1276.77	.	AC=1;AF=0.500;AN=2;BaseQRankSum=-2.542;ClippingRankSum=0.000;DP=64;ExcessHet=3.0103;FS=3.159;MLEAC=1;MLEAF=0.500;MQ=43.97;MQRankSum=-0.360;QD=19.95;ReadPosRankSum=-0.213;SOR=0.300	GT:AD:DP:GQ:PL	0/1:9,55:64:63:1305,0,63
3R	26856561	.	T	C	1838.77	.	AC=1;AF=0.500;AN=2;BaseQRankSum=0.928;ClippingRankSum=0.000;DP=55;ExcessHet=3.0103;FS=5.894;MLEAC=1;MLEAF=0.500;MQ=43.62;MQRankSum=-0.698;QD=33.43;ReadPosRankSum=0.072;SOR=0.238	GT:AD:DP:GQ:PL	0/1:8,47:55:99:1867,0,302
3R	26856567	.	TTTCACTATAA	T	1794.73	.	AC=1;AF=0.500;AN=2;BaseQRankSum=0.599;ClippingRankSum=0.000;DP=53;ExcessHet=3.0103;FS=6.019;MLEAC=1;MLEAF=0.500;MQ=43.60;MQRankSum=-0.713;QD=33.86;ReadPosRankSum=0.423;SOR=0.389	GT:AD:DP:GQ:PL	0/1:8,45:53:99:1832,0,305
3R	26856746	.	C	A	906.90	.	AC=2;AF=1.00;AN=2;BaseQRankSum=2.099;ClippingRankSum=0.000;DP=41;ExcessHet=3.0103;FS=8.913;MLEAC=2;MLEAF=1.00;MQ=43.95;MQRankSum=-0.247;QD=22.12;ReadPosRankSum=-1.320;SOR=0.053	GT:AD:DP:GQ:PL	1/1:4,37:41:15:935,15,0
3R	26856774	.	T	G	759.82	.	AC=1;AF=0.500;AN=2;BaseQRankSum=0.485;ClippingRankSum=0.000;DP=38;ExcessHet=3.0103;FS=8.416;MLEAC=1;MLEAF=0.500;MQ=43.95;MQRankSum=-0.311;QD=20.00;ReadPosRankSum=-1.426;SOR=0.061	GT:AD:DP:GQ:PL	0/1:5,33:38:19:788,0,19
3R	26856858	.	T	C	848.78	.	AC=1;AF=0.500;AN=2;BaseQRankSum=-2.410;ClippingRankSum=0.000;DP=43;ExcessHet=3.0103;FS=0.000;MLEAC=1;MLEAF=0.500;MQ=44.00;MQRankSum=0.000;QD=19.74;ReadPosRankSum=0.158;SOR=0.472	GT:AD:DP:GQ:PL	0/1:6,37:43:25:877,0,25
3R	26856948	.	C	T	826.78	.	AC=2;AF=1.00;AN=2;BaseQRankSum=2.417;ClippingRankSum=0.000;DP=35;ExcessHet=3.0103;FS=0.000;MLEAC=2;MLEAF=1.00;MQ=43.83;MQRankSum=-0.486;QD=23.62;ReadPosRankSum=-0.708;SOR=0.770	GT:AD:DP:GQ:PL	1/1:3,32:35:27:855,27,0
3R	26857004	.	A	C	843.78	.	AC=2;AF=1.00;AN=2;BaseQRankSum=-0.546;ClippingRankSum=0.000;DP=37;ExcessHet=3.0103;FS=2.690;MLEAC=2;MLEAF=1.00;MQ=43.74;MQRankSum=-0.658;QD=22.80;ReadPosRankSum=1.420;SOR=0.144	GT:AD:DP:GQ:PL	1/1:3,34:37:27:872,27,0
3R	26857036	.	A	C	1634.77	.	AC=1;AF=0.500;AN=2;BaseQRankSum=-0.087;ClippingRankSum=0.000;DP=45;ExcessHet=3.0103;FS=0.000;MLEAC=1;MLEAF=0.500;MQ=43.69;MQRankSum=-0.857;QD=33.25;ReadPosRankSum=0.040;SOR=0.460	GT:AD:DP:GQ:PL	0/1:4,41:45:38:1663,0,38
3R	26857043	.	TCCGCCCTG	T	1622.86	.	AC=1;AF=0.500;AN=2;BaseQRankSum=-0.342;ClippingRankSum=0.000;DP=43;ExcessHet=3.0103;FS=0.000;MLEAC=1;MLEAF=0.500;MQ=43.68;MQRankSum=-0.745;QD=29.24;ReadPosRankSum=-1.216;SOR=0.776	GT:AD:DP:GQ:PL	0/1:3,40:43:2:1658,0,2
3R	26857073	.	A	C	1071.77	.	AC=2;AF=1.00;AN=2;BaseQRankSum=-0.487;ClippingRankSum=0.000;DP=48;ExcessHet=3.0103;FS=2.045;MLEAC=2;MLEAF=1.00;MQ=43.80;MQRankSum=-0.670;QD=22.33;ReadPosRankSum=-2.389;SOR=1.364	GT:AD:DP:GQ:PL	1/1:4,44:48:47:1100,47,0
3R	26857287	.	T	G	1632.77	.	AC=1;AF=0.500;AN=2;BaseQRankSum=-1.043;ClippingRankSum=0.000;DP=49;ExcessHet=3.0103;FS=1.550;MLEAC=1;MLEAF=0.500;MQ=43.78;MQRankSum=-1.005;QD=33.32;ReadPosRankSum=1.380;SOR=1.206	GT:AD:DP:GQ:PL	0/1:8,41:49:99:1661,0,243
3R	26857289	.	A	G	1632.77	.	AC=1;AF=0.500;AN=2;BaseQRankSum=-0.777;ClippingRankSum=0.000;DP=48;ExcessHet=3.0103;FS=3.672;MLEAC=1;MLEAF=0.500;MQ=43.78;MQRankSum=-0.937;QD=34.02;ReadPosRankSum=0.862;SOR=1.092	GT:AD:DP:GQ:PL	0/1:7,41:48:99:1661,0,243
3R	26857308	.	CCACACACA	C	1753.73	.	AC=1;AF=0.500;AN=2;BaseQRankSum=0.423;ClippingRankSum=0.000;DP=52;ExcessHet=3.0103;FS=3.746;MLEAC=1;MLEAF=0.500;MQ=43.83;MQRankSum=-0.813;QD=30.45;ReadPosRankSum=0.243;SOR=1.151	GT:AD:DP:GQ:PL	0/1:7,42:49:99:1791,0,263
3R	26857327	.	C	T	1811.77	.	AC=1;AF=0.500;AN=2;BaseQRankSum=0.286;ClippingRankSum=0.000;DP=53;ExcessHet=3.0103;FS=3.816;MLEAC=1;MLEAF=0.500;MQ=43.83;MQRankSum=-0.775;QD=34.18;ReadPosRankSum=-1.401;SOR=1.229	GT:AD:DP:GQ:PL	0/1:7,46:53:99:1840,0,253
3R	26857484	.	T	A	1449.77	.	AC=2;AF=1.00;AN=2;BaseQRankSum=0.660;ClippingRankSum=0.000;DP=61;ExcessHet=3.0103;FS=0.000;MLEAC=2;MLEAF=1.00;MQ=43.97;MQRankSum=-0.200;QD=24.16;ReadPosRankSum=-1.249;SOR=0.922	GT:AD:DP:GQ:PL	1/1:4,56:60:85:1478,85,0
3R	26857509	.	C	A	1401.77	.	AC=2;AF=1.00;AN=2;BaseQRankSum=0.278;ClippingRankSum=0.000;DP=61;ExcessHet=3.0103;FS=0.000;MLEAC=2;MLEAF=1.00;MQ=43.97;MQRankSum=-0.200;QD=23.36;ReadPosRankSum=-1.079;SOR=1.009	GT:AD:DP:GQ:PL	1/1:4,56:60:86:1430,86,0
3R	26857592	.	A	G	2666.77	.	AC=2;AF=1.00;AN=2;BaseQRankSum=-1.938;ClippingRankSum=0.000;DP=69;ExcessHet=3.0103;FS=11.846;MLEAC=2;MLEAF=1.00;MQ=43.94;MQRankSum=-0.255;QD=31.65;ReadPosRankSum=0.606;SOR=0.936	GT:AD:DP:GQ:PL	1/1:3,65:68:70:2695,70,0
3R	26857598	.	T	C	2620.77	.	AC=2;AF=1.00;AN=2;BaseQRankSum=0.068;ClippingRankSum=0.000;DP=64;ExcessHet=3.0103;FS=11.328;MLEAC=2;MLEAF=1.00;MQ=43.94;MQRankSum=-0.266;QD=22.31;ReadPosRankSum=0.709;SOR=0.812	GT:AD:DP:GQ:PL	1/1:3,60:63:64:2649,64,0
3R	26857602	.	A	C	2491.98	.	AC=2;AF=1.00;AN=2;BaseQRankSum=-1.448;ClippingRankSum=0.000;DP=65;ExcessHet=3.0103;FS=14.918;MLEAC=2;MLEAF=1.00;MQ=43.94;MQRankSum=-0.322;QD=30.99;ReadPosRankSum=0.770;SOR=0.802	GT:AD:DP:GQ:PL	1/1:4,60:64:13:2520,13,0
3R	26857611	.	A	C	2447.18	.	AC=2;AF=1.00;AN=2;BaseQRankSum=-3.380;ClippingRankSum=0.000;DP=63;ExcessHet=3.0103;FS=15.022;MLEAC=2;MLEAF=1.00;MQ=43.94;MQRankSum=-0.328;QD=27.45;ReadPosRankSum=0.411;SOR=0.829	GT:AD:DP:GQ:PL	1/1:4,58:62:10:2475,10,0
3R	26857707	.	G	A	2392.89	.	AC=2;AF=1.00;AN=2;BaseQRankSum=-0.043;ClippingRankSum=0.000;DP=63;ExcessHet=3.0103;FS=2.093;MLEAC=2;MLEAF=1.00;MQ=43.94;MQRankSum=-0.325;QD=27.75;ReadPosRankSum=0.811;SOR=0.266	GT:AD:DP:GQ:PL	1/1:4,59:63:2:2419,2,0
3R	26857708	.	T	A	2392.89	.	AC=2;AF=1.00;AN=2;BaseQRankSum=0.156;ClippingRankSum=0.000;DP=64;ExcessHet=3.0103;FS=2.077;MLEAC=2;MLEAF=1.00;MQ=43.94;MQRankSum=-0.322;QD=26.80;ReadPosRankSum=0.767;SOR=0.280	GT:AD:DP:GQ:PL	1/1:4,60:64:2:2419,2,0
3R	26857730	.	T	C	2481.77	.	AC=2;AF=1.00;AN=2;BaseQRankSum=1.035;ClippingRankSum=0.000;DP=61;ExcessHet=3.0103;FS=0.000;MLEAC=2;MLEAF=1.00;MQ=43.94;MQRankSum=-0.197;QD=27.34;ReadPosRankSum=0.132;SOR=1.316	GT:AD:DP:GQ:PL	1/1:2,59:61:88:2510,88,0
3R	26857733	.	A	G	2449.77	.	AC=2;AF=1.00;AN=2;BaseQRankSum=0.067;ClippingRankSum=0.000;DP=60;ExcessHet=3.0103;FS=0.000;MLEAC=2;MLEAF=1.00;MQ=43.93;MQRankSum=-0.199;QD=29.89;ReadPosRankSum=0.196;SOR=1.278	GT:AD:DP:GQ:PL	1/1:2,58:60:85:2478,85,0
3R	26857786	.	T	C	1523.77	.	AC=2;AF=1.00;AN=2;BaseQRankSum=-1.378;ClippingRankSum=0.000;DP=58;ExcessHet=3.0103;FS=4.412;MLEAC=2;MLEAF=1.00;MQ=44.00;MQRankSum=0.000;QD=26.27;ReadPosRankSum=-0.651;SOR=1.260	GT:AD:DP:GQ:PL	1/1:1,57:58:99:1552,145,0
3R	26857922	.	T	C	2253.77	.	AC=1;AF=0.500;AN=2;BaseQRankSum=-0.972;ClippingRankSum=0.000;DP=66;ExcessHet=3.0103;FS=12.031;MLEAC=1;MLEAF=0.500;MQ=43.97;MQRankSum=-0.325;QD=34.15;ReadPosRankSum=0.778;SOR=0.061	GT:AD:DP:GQ:PL	0/1:8,58:66:99:2282,0,546
3R	26857930	.	G	GA	2195.73	.	AC=1;AF=0.500;AN=2;BaseQRankSum=-1.263;ClippingRankSum=0.000;DP=62;ExcessHet=3.0103;FS=12.277;MLEAC=1;MLEAF=0.500;MQ=43.97;MQRankSum=0.000;QD=35.20;ReadPosRankSum=1.516;SOR=0.145	GT:AD:DP:GQ:PL	0/1:8,54:62:99:2233,0,552
3R	26857936	.	A	C	2088.77	.	AC=1;AF=0.500;AN=2;BaseQRankSum=-0.999;ClippingRankSum=0.000;DP=57;ExcessHet=3.0103;FS=11.723;MLEAC=1;MLEAF=0.500;MQ=43.97;MQRankSum=-0.354;QD=34.33;ReadPosRankSum=0.943;SOR=0.065	GT:AD:DP:GQ:PL	0/1:8,49:57:99:2117,0,567
3R	26858083	.	C	A	804.77	.	AC=1;AF=0.500;AN=2;BaseQRankSum=-0.985;ClippingRankSum=0.000;DP=45;ExcessHet=3.0103;FS=3.289;MLEAC=1;MLEAF=0.500;MQ=43.84;MQRankSum=-0.444;QD=17.88;ReadPosRankSum=-0.472;SOR=0.283	GT:AD:DP:GQ:PL	0/1:9,36:45:99:833,0,120
3R	26858115	.	A	G	685.77	.	AC=1;AF=0.500;AN=2;BaseQRankSum=-0.754;ClippingRankSum=0.000;DP=44;ExcessHet=3.0103;FS=1.311;MLEAC=1;MLEAF=0.500;MQ=43.83;MQRankSum=-0.561;QD=15.59;ReadPosRankSum=0.588;SOR=0.489	GT:AD:DP:GQ:PL	0/1:12,32:44:99:714,0,220
3R	26858456	.	C	CCAGCAG	1737.73	.	AC=1;AF=0.500;AN=2;BaseQRankSum=0.831;ClippingRankSum=0.000;DP=49;ExcessHet=3.0103;FS=2.061;MLEAC=1;MLEAF=0.500;MQ=43.86;MQRankSum=3.241;QD=28.97;ReadPosRankSum=0.756;SOR=0.312	GT:AD:DP:GQ:PL	0/1:4,40:44:77:1775,0,77
3R	26858503	.	T	C	1348.77	.	AC=2;AF=1.00;AN=2;BaseQRankSum=1.529;ClippingRankSum=0.000;DP=54;ExcessHet=3.0103;FS=0.000;MLEAC=2;MLEAF=1.00;MQ=43.88;MQRankSum=-0.210;QD=24.98;ReadPosRankSum=-1.123;SOR=0.853	GT:AD:DP:GQ:PL	1/1:2,52:54:99:1377,124,0
3R	26858682	.	T	C	1714.77	.	AC=1;AF=0.500;AN=2;BaseQRankSum=-2.738;ClippingRankSum=0.000;DP=47;ExcessHet=3.0103;FS=2.027;MLEAC=1;MLEAF=0.500;MQ=43.77;MQRankSum=-0.695;QD=28.62;ReadPosRankSum=1.256;SOR=0.336	GT:AD:DP:GQ:PL	0/1:4,41:45:55:1743,0,55
3R	26858690	.	A	G	1824.78	.	AC=1;AF=0.500;AN=2;BaseQRankSum=-1.269;ClippingRankSum=0.000;DP=48;ExcessHet=3.0103;FS=0.000;MLEAC=1;MLEAF=0.500;MQ=43.78;MQRankSum=-0.570;QD=32.51;ReadPosRankSum=0.274;SOR=0.730	GT:AD:DP:GQ:PL	0/1:3,44:47:24:1853,0,24
3R	26858696	.	A	G	1905.78	.	AC=2;AF=1.00;AN=2;BaseQRankSum=-0.053;ClippingRankSum=0.000;DP=50;ExcessHet=3.0103;FS=0.000;MLEAC=2;MLEAF=1.00;MQ=43.79;MQRankSum=-0.433;QD=30.52;ReadPosRankSum=-0.667;SOR=1.132	GT:AD:DP:GQ:PL	1/1:2,47:49:24:1934,24,0
3R	26858735	.	A	T	1865.77	.	AC=2;AF=1.00;AN=2;BaseQRankSum=1.312;ClippingRankSum=0.000;DP=48;ExcessHet=3.0103;FS=0.000;MLEAC=2;MLEAF=1.00;MQ=43.86;MQRankSum=-0.307;QD=24.68;ReadPosRankSum=0.285;SOR=0.976	GT:AD:DP:GQ:PL	1/1:2,46:48:47:1894,47,0
3R	26858756	.	A	T	1912.78	.	AC=2;AF=1.00;AN=2;BaseQRankSum=0.238;ClippingRankSum=0.000;DP=50;ExcessHet=3.0103;FS=2.305;MLEAC=2;MLEAF=1.00;MQ=43.86;MQRankSum=-0.397;QD=31.67;ReadPosRankSum=0.620;SOR=0.668	GT:AD:DP:GQ:PL	1/1:3,47:50:27:1941,27,0
3R	26859203	.	G	T	1531.77	.	AC=1;AF=0.500;AN=2;BaseQRankSum=2.076;ClippingRankSum=0.000;DP=74;ExcessHet=3.0103;FS=2.691;MLEAC=1;MLEAF=0.500;MQ=43.32;MQRankSum=-2.573;QD=20.70;ReadPosRankSum=-0.259;SOR=0.614	GT:AD:DP:GQ:PL	0/1:12,62:74:99:1560,0,108
3R	26859234	.	C	G	1586.77	.	AC=1;AF=0.500;AN=2;BaseQRankSum=3.528;ClippingRankSum=0.000;DP=78;ExcessHet=3.0103;FS=0.000;MLEAC=1;MLEAF=0.500;MQ=43.27;MQRankSum=-2.727;QD=20.34;ReadPosRankSum=-2.123;SOR=0.709	GT:AD:DP:GQ:PL	0/1:13,65:78:97:1615,0,97
3R	26859262	.	A	G	1315.77	.	AC=1;AF=0.500;AN=2;BaseQRankSum=-2.262;ClippingRankSum=0.000;DP=72;ExcessHet=3.0103;FS=0.000;MLEAC=1;MLEAF=0.500;MQ=43.29;MQRankSum=-2.485;QD=18.53;ReadPosRankSum=-1.509;SOR=0.577	GT:AD:DP:GQ:PL	0/1:12,59:71:99:1344,0,121
3R	26859343	.	T	C	2463.77	.	AC=1;AF=0.500;AN=2;BaseQRankSum=-2.482;ClippingRankSum=0.000;DP=68;ExcessHet=3.0103;FS=0.000;MLEAC=1;MLEAF=0.500;MQ=42.98;MQRankSum=-2.417;QD=37.42;ReadPosRankSum=0.964;SOR=0.602	GT:AD:DP:GQ:PL	0/1:7,60:67:99:2492,0,113
3R	26859345	.	A	T	2505.77	.	AC=1;AF=0.500;AN=2;BaseQRankSum=-2.044;ClippingRankSum=0.000;DP=66;ExcessHet=3.0103;FS=0.000;MLEAC=1;MLEAF=0.500;MQ=42.95;MQRankSum=-2.449;QD=32.21;ReadPosRankSum=1.021;SOR=0.646	GT:AD:DP:GQ:PL	0/1:7,59:66:99:2534,0,110
3R	26859354	.	GAC	G	2592.77	.	AC=1;AF=0.500;AN=2;BaseQRankSum=1.321;ClippingRankSum=0.000;DP=68;ExcessHet=3.0103;FS=0.000;MLEAC=1;MLEAF=0.500;MQ=42.87;MQRankSum=-2.223;QD=29.92;ReadPosRankSum=-0.929;SOR=0.892	GT:AD:DP:GQ:PL	0/1:5,63:68:20:2630,0,20
3R	26859358	.	T	TGG	2592.77	.	AC=1;AF=0.500;AN=2;BaseQRankSum=-0.845;ClippingRankSum=0.000;DP=67;ExcessHet=3.0103;FS=0.000;MLEAC=1;MLEAF=0.500;MQ=42.86;MQRankSum=-2.255;QD=34.72;SOR=0.941	GT:AD:DP:GQ:PL	0/1:5,62:67:20:2630,0,20
3R	26859408	.	ATT	A	2284.73	.	AC=1;AF=0.500;AN=2;BaseQRankSum=-1.834;ClippingRankSum=0.000;DP=63;ExcessHet=3.0103;FS=0.000;MLEAC=1;MLEAF=0.500;MQ=42.25;MQRankSum=-4.117;QD=32.92;ReadPosRankSum=-0.034;SOR=0.793	GT:AD:DP:GQ:PL	0/1:7,55:62:99:2322,0,125
3R	26859411	.	G	GAAGA	2284.73	.	AC=1;AF=0.500;AN=2;BaseQRankSum=-0.795;ClippingRankSum=0.000;DP=62;ExcessHet=3.0103;FS=0.000;MLEAC=1;MLEAF=0.500;MQ=42.25;MQRankSum=-4.117;QD=30.95;ReadPosRankSum=0.011;SOR=0.793	GT:AD:DP:GQ:PL	0/1:7,55:62:99:2322,0,125
3R	26859436	.	A	C	2013.77	.	AC=1;AF=0.500;AN=2;BaseQRankSum=-0.862;ClippingRankSum=0.000;DP=57;ExcessHet=3.0103;FS=0.000;MLEAC=1;MLEAF=0.500;MQ=41.97;MQRankSum=-4.725;QD=32.03;ReadPosRankSum=-0.846;SOR=0.767	GT:AD:DP:GQ:PL	0/1:6,51:57:99:2042,0,99
3R	26859440	.	T	C	2153.77	.	AC=1;AF=0.500;AN=2;BaseQRankSum=-1.166;ClippingRankSum=0.000;DP=57;ExcessHet=3.0103;FS=0.000;MLEAC=1;MLEAF=0.500;MQ=42.07;MQRankSum=-4.825;QD=30.96;ReadPosRankSum=-1.119;SOR=0.859	GT:AD:DP:GQ:PL	0/1:6,51:57:90:2182,0,90
3R	26859449	.	C	T	2143.77	.	AC=1;AF=0.500;AN=2;BaseQRankSum=2.387;ClippingRankSum=0.000;DP=59;ExcessHet=3.0103;FS=1.605;MLEAC=1;MLEAF=0.500;MQ=42.07;MQRankSum=-5.347;QD=33.28;ReadPosRankSum=-0.716;SOR=1.154	GT:AD:DP:GQ:PL	0/1:7,52:59:99:2172,0,108
3R	26859452	.	T	C	2127.77	.	AC=1;AF=0.500;AN=2;BaseQRankSum=-0.208;ClippingRankSum=0.000;DP=59;ExcessHet=3.0103;FS=1.605;MLEAC=1;MLEAF=0.500;MQ=42.07;MQRankSum=-5.347;QD=29.00;ReadPosRankSum=-0.868;SOR=1.154	GT:AD:DP:GQ:PL	0/1:7,52:59:99:2156,0,111
3R	26859471	.	C	CATATGTCTGCA	2073.73	.	AC=1;AF=0.500;AN=2;BaseQRankSum=-1.069;ClippingRankSum=0.000;DP=57;ExcessHet=3.0103;FS=0.000;MLEAC=1;MLEAF=0.500;MQ=42.18;MQRankSum=-4.822;QD=30.76;ReadPosRankSum=-1.252;SOR=1.035	GT:AD:DP:GQ:PL	0/1:7,49:56:99:2111,0,141
3R	26859497	.	A	G	1512.77	.	AC=1;AF=0.500;AN=2;BaseQRankSum=0.614;ClippingRankSum=0.000;DP=45;ExcessHet=3.0103;FS=0.000;MLEAC=1;MLEAF=0.500;MQ=42.63;MQRankSum=-2.947;QD=33.62;ReadPosRankSum=-0.439;SOR=0.892	GT:AD:DP:GQ:PL	0/1:7,38:45:99:1541,0,180
3R	26859500	.	A	G	1512.77	.	AC=1;AF=0.500;AN=2;BaseQRankSum=-0.234;ClippingRankSum=0.000;DP=44;ExcessHet=3.0103;FS=0.000;MLEAC=1;MLEAF=0.500;MQ=42.64;MQRankSum=-2.899;QD=34.38;ReadPosRankSum=-0.177;SOR=0.970	GT:AD:DP:GQ:PL	0/1:7,37:44:99:1541,0,180
3R	26859706	.	T	C	1105.77	.	AC=2;AF=1.00;AN=2;BaseQRankSum=-0.917;ClippingRankSum=0.000;DP=48;ExcessHet=3.0103;FS=3.072;MLEAC=2;MLEAF=1.00;MQ=43.57;MQRankSum=-0.695;QD=23.04;ReadPosRankSum=-0.691;SOR=0.123	GT:AD:DP:GQ:PL	1/1:2,46:48:87:1134,87,0
3R	26859795	.	G	A	1374.77	.	AC=2;AF=1.00;AN=2;BaseQRankSum=1.011;ClippingRankSum=0.000;DP=54;ExcessHet=3.0103;FS=0.000;MLEAC=2;MLEAF=1.00;MQ=43.82;MQRankSum=-0.410;QD=25.46;ReadPosRankSum=1.424;SOR=0.770	GT:AD:DP:GQ:PL	1/1:2,52:54:99:1403,107,0
3R	26860531	.	T	G	1147.77	.	AC=2;AF=1.00;AN=2;BaseQRankSum=-2.429;ClippingRankSum=0.000;DP=53;ExcessHet=3.0103;FS=16.024;MLEAC=2;MLEAF=1.00;MQ=44.00;MQRankSum=0.000;QD=21.66;ReadPosRankSum=1.199;SOR=1.057	GT:AD:DP:GQ:PL	1/1:4,49:53:46:1176,46,0
3R	26860590	.	T	TCAACC	1806.70	.	AC=2;AF=1.00;AN=2;BaseQRankSum=-1.905;ClippingRankSum=0.000;DP=46;ExcessHet=3.0103;FS=2.218;MLEAC=2;MLEAF=1.00;MQ=44.00;MQRankSum=0.000;QD=31.25;ReadPosRankSum=-1.068;SOR=0.560	GT:AD:DP:GQ:PL	1/1:3,43:46:6:1843,6,0
3R	26860617	.	AT	A	1319.73	.	AC=1;AF=0.500;AN=2;BaseQRankSum=1.475;ClippingRankSum=0.000;DP=38;ExcessHet=3.0103;FS=2.153;MLEAC=1;MLEAF=0.500;MQ=44.00;MQRankSum=0.000;QD=26.82;ReadPosRankSum=0.227;SOR=1.473	GT:AD:DP:GQ:PL	0/1:4,32:36:69:1357,0,69
3R	26860627	.	C	T	1355.77	.	AC=1;AF=0.500;AN=2;BaseQRankSum=1.987;ClippingRankSum=0.000;DP=38;ExcessHet=3.0103;FS=2.255;MLEAC=1;MLEAF=0.500;MQ=44.00;MQRankSum=0.000;QD=35.01;ReadPosRankSum=-0.024;SOR=1.609	GT:AD:DP:GQ:PL	0/1:4,34:38:66:1384,0,66
3R	26860688	.	A	T	1118.77	.	AC=2;AF=1.00;AN=2;BaseQRankSum=-0.258;ClippingRankSum=0.000;DP=48;ExcessHet=3.0103;FS=13.774;MLEAC=2;MLEAF=1.00;MQ=43.96;MQRankSum=0.000;QD=23.80;ReadPosRankSum=-1.655;SOR=1.466	GT:AD:DP:GQ:PL	1/1:3,44:47:58:1147,58,0
3R	26860875	.	T	A	772.77	.	AC=1;AF=0.500;AN=2;BaseQRankSum=0.601;ClippingRankSum=0.000;DP=42;ExcessHet=3.0103;FS=0.000;MLEAC=1;MLEAF=0.500;MQ=44.00;MQRankSum=0.000;QD=18.85;ReadPosRankSum=-1.726;SOR=0.487	GT:AD:DP:GQ:PL	0/1:8,33:41:87:801,0,87
3R	26861030	.	T	C	971.89	.	AC=2;AF=1.00;AN=2;BaseQRankSum=-1.603;ClippingRankSum=0.000;DP=47;ExcessHet=3.0103;FS=17.653;MLEAC=2;MLEAF=1.00;MQ=44.00;MQRankSum=0.000;QD=20.68;ReadPosRankSum=0.195;SOR=0.749	GT:AD:DP:GQ:PL	1/1:5,42:47:2:998,2,0
3R	26861082	.	G	A	963.22	.	AC=2;AF=1.00;AN=2;BaseQRankSum=-1.105;ClippingRankSum=0.000;DP=48;ExcessHet=3.0103;FS=7.448;MLEAC=2;MLEAF=1.00;MQ=44.00;MQRankSum=0.000;QD=20.07;ReadPosRankSum=-0.388;SOR=0.544	GT:AD:DP:GQ:PL	1/1:5,43:48:4:990,4,0
3R	26861096	.	A	G	910.22	.	AC=1;AF=0.500;AN=2;BaseQRankSum=-1.173;ClippingRankSum=0.000;DP=44;ExcessHet=3.0103;FS=7.946;MLEAC=1;MLEAF=0.500;MQ=44.00;MQRankSum=0.000;QD=20.69;ReadPosRankSum=-0.203;SOR=0.767	GT:AD:DP:GQ:PL	0/1:5,39:44:4:937,0,4
3R	26861172	.	C	A	1040.77	.	AC=2;AF=1.00;AN=2;BaseQRankSum=1.701;ClippingRankSum=0.000;DP=45;ExcessHet=3.0103;FS=2.227;MLEAC=2;MLEAF=1.00;MQ=44.00;MQRankSum=0.000;QD=23.65;ReadPosRankSum=-0.059;SOR=0.569	GT:AD:DP:GQ:PL	1/1:3,41:44:51:1069,51,0
3R	26862541	.	G	C	1114.18	.	AC=1;AF=0.500;AN=2;BaseQRankSum=1.149;ClippingRankSum=0.000;DP=52;ExcessHet=3.0103;FS=0.000;MLEAC=1;MLEAF=0.500;MQ=43.96;MQRankSum=-0.301;QD=21.43;ReadPosRankSum=-0.642;SOR=0.787	GT:AD:DP:GQ:PL	0/1:6,46:52:10:1142,0,10
3R	26862859	.	G	A	1479.77	.	AC=2;AF=1.00;AN=2;BaseQRankSum=1.654;ClippingRankSum=0.000;DP=67;ExcessHet=3.0103;FS=0.000;MLEAC=2;MLEAF=1.00;MQ=43.93;MQRankSum=-0.410;QD=22.09;ReadPosRankSum=-0.575;SOR=0.725	GT:AD:DP:GQ:PL	1/1:6,61:67:40:1508,40,0
3R	26862965	.	A	T	2483.77	.	AC=2;AF=1.00;AN=2;BaseQRankSum=0.065;ClippingRankSum=0.000;DP=61;ExcessHet=3.0103;FS=0.000;MLEAC=2;MLEAF=1.00;MQ=43.92;MQRankSum=-0.197;QD=30.97;ReadPosRankSum=-0.980;SOR=0.796	GT:AD:DP:GQ:PL	1/1:2,59:61:40:2512,40,0
3R	26862967	.	G	A	2483.77	.	AC=2;AF=1.00;AN=2;BaseQRankSum=2.302;ClippingRankSum=0.000;DP=61;ExcessHet=3.0103;FS=0.000;MLEAC=2;MLEAF=1.00;MQ=43.92;MQRankSum=-0.197;QD=31.03;ReadPosRankSum=-1.047;SOR=0.796	GT:AD:DP:GQ:PL	1/1:2,59:61:40:2512,40,0
3R	26862968	.	G	C	2453.98	.	AC=2;AF=1.00;AN=2;BaseQRankSum=0.845;ClippingRankSum=0.000;DP=61;ExcessHet=3.0103;FS=0.000;MLEAC=2;MLEAF=1.00;MQ=43.92;MQRankSum=-0.197;QD=32.83;ReadPosRankSum=-1.113;SOR=0.796	GT:AD:DP:GQ:PL	1/1:2,59:61:13:2482,13,0
3R	26862973	.	G	T	2364.56	.	AC=2;AF=1.00;AN=2;BaseQRankSum=-0.688;ClippingRankSum=0.000;DP=59;ExcessHet=3.0103;FS=0.000;MLEAC=2;MLEAF=1.00;MQ=43.97;MQRankSum=-0.154;QD=26.46;ReadPosRankSum=-0.056;SOR=0.412	GT:AD:DP:GQ:PL	1/1:3,56:59:7:2392,7,0
3R	26862994	.	T	A	1216.77	.	AC=2;AF=1.00;AN=2;BaseQRankSum=2.049;ClippingRankSum=0.000;DP=50;ExcessHet=3.0103;FS=0.000;MLEAC=2;MLEAF=1.00;MQ=43.90;MQRankSum=-0.301;QD=24.34;ReadPosRankSum=1.009;SOR=0.394	GT:AD:DP:GQ:PL	1/1:3,47:50:68:1245,68,0
3R	26863012	.	C	G	1833.77	.	AC=1;AF=0.500;AN=2;BaseQRankSum=-1.018;ClippingRankSum=0.000;DP=48;ExcessHet=3.0103;FS=0.000;MLEAC=1;MLEAF=0.500;MQ=43.90;MQRankSum=-0.377;QD=29.91;ReadPosRankSum=2.021;SOR=0.784	GT:AD:DP:GQ:PL	0/1:4,44:48:32:1862,0,32
3R	26863017	.	A	C	1764.77	.	AC=1;AF=0.500;AN=2;BaseQRankSum=-1.140;ClippingRankSum=0.000;DP=48;ExcessHet=3.0103;FS=0.000;MLEAC=1;MLEAF=0.500;MQ=43.90;MQRankSum=-0.377;QD=27.53;ReadPosRankSum=2.550;SOR=0.784	GT:AD:DP:GQ:PL	0/1:4,44:48:75:1793,0,75
3R	26863103	.	C	A	2448.77	.	AC=1;AF=0.500;AN=2;BaseQRankSum=0.466;ClippingRankSum=0.000;DP=68;ExcessHet=3.0103;FS=8.688;MLEAC=1;MLEAF=0.500;MQ=43.93;MQRankSum=-0.488;QD=30.91;ReadPosRankSum=-0.095;SOR=0.623	GT:AD:DP:GQ:PL	0/1:8,60:68:99:2477,0,155
3R	26863105	.	A	C	2448.77	.	AC=1;AF=0.500;AN=2;BaseQRankSum=-3.158;ClippingRankSum=0.000;DP=67;ExcessHet=3.0103;FS=8.572;MLEAC=1;MLEAF=0.500;MQ=43.93;MQRankSum=-0.492;QD=29.09;ReadPosRankSum=-0.087;SOR=0.571	GT:AD:DP:GQ:PL	0/1:8,59:67:99:2477,0,155
3R	26863129	.	G	A	2382.77	.	AC=1;AF=0.500;AN=2;BaseQRankSum=2.747;ClippingRankSum=0.000;DP=65;ExcessHet=3.0103;FS=17.003;MLEAC=1;MLEAF=0.500;MQ=43.90;MQRankSum=-0.632;QD=27.74;ReadPosRankSum=0.519;SOR=0.784	GT:AD:DP:GQ:PL	0/1:8,57:65:99:2411,0,161
3R	26863139	.	T	TG	2504.73	.	AC=1;AF=0.500;AN=2;BaseQRankSum=1.022;ClippingRankSum=0.000;DP=69;ExcessHet=3.0103;FS=14.368;MLEAC=1;MLEAF=0.500;MQ=43.97;MQRankSum=-0.371;QD=30.61;ReadPosRankSum=1.083;SOR=0.781	GT:AD:DP:GQ:PL	0/1:10,59:69:99:2542,0,233
3R	26863141	.	A	G	2471.77	.	AC=1;AF=0.500;AN=2;BaseQRankSum=-0.671;ClippingRankSum=0.000;DP=70;ExcessHet=3.0103;FS=14.458;MLEAC=1;MLEAF=0.500;MQ=43.97;MQRankSum=-0.367;QD=30.81;ReadPosRankSum=0.991;SOR=0.834	GT:AD:DP:GQ:PL	0/1:10,60:70:99:2500,0,236
3R	26863209	.	T	A	1348.77	.	AC=1;AF=0.500;AN=2;BaseQRankSum=0.655;ClippingRankSum=0.000;DP=65;ExcessHet=3.0103;FS=0.000;MLEAC=1;MLEAF=0.500;MQ=43.93;MQRankSum=-0.540;QD=20.75;ReadPosRankSum=-0.779;SOR=0.650	GT:AD:DP:GQ:PL	0/1:9,56:65:64:1377,0,64
3R	26863277	.	G	A	1104.77	.	AC=1;AF=0.500;AN=2;BaseQRankSum=0.383;ClippingRankSum=0.000;DP=55;ExcessHet=3.0103;FS=9.640;MLEAC=1;MLEAF=0.500;MQ=43.89;MQRankSum=-0.552;QD=20.09;ReadPosRankSum=0.955;SOR=1.720	GT:AD:DP:GQ:PL	0/1:8,47:55:55:1133,0,55
3R	26863304	.	C	T	1185.82	.	AC=2;AF=1.00;AN=2;BaseQRankSum=1.350;ClippingRankSum=0.000;DP=56;ExcessHet=3.0103;FS=11.143;MLEAC=2;MLEAF=1.00;MQ=43.90;MQRankSum=-0.453;QD=21.18;ReadPosRankSum=-1.153;SOR=1.863	GT:AD:DP:GQ:PL	1/1:6,50:56:19:1214,19,0
3R	26863733	.	C	A	562.79	.	AC=1;AF=0.500;AN=2;BaseQRankSum=-0.608;ClippingRankSum=0.000;DP=30;ExcessHet=3.0103;FS=0.000;MLEAC=1;MLEAF=0.500;MQ=44.00;MQRankSum=0.000;QD=18.76;ReadPosRankSum=-0.473;SOR=1.220	GT:AD:DP:GQ:PL	0/1:4,26:30:22:591,0,22
3R	26863805	.	A	G	676.77	.	AC=2;AF=1.00;AN=2;BaseQRankSum=1.463;ClippingRankSum=0.000;DP=30;ExcessHet=3.0103;FS=2.741;MLEAC=2;MLEAF=1.00;MQ=44.00;MQRankSum=0.000;QD=23.34;ReadPosRankSum=0.315;SOR=1.781	GT:AD:DP:GQ:PL	1/1:2,27:29:33:705,33,0
3R	26864168	.	A	G	905.79	.	AC=2;AF=1.00;AN=2;BaseQRankSum=0.847;ClippingRankSum=0.000;DP=45;ExcessHet=3.0103;FS=2.027;MLEAC=2;MLEAF=1.00;MQ=44.00;MQRankSum=0.000;QD=20.13;ReadPosRankSum=0.212;SOR=0.336	GT:AD:DP:GQ:PL	1/1:4,41:45:23:934,23,0
3R	26865449	.	G	T	849.77	.	AC=1;AF=0.500;AN=2;BaseQRankSum=1.508;ClippingRankSum=0.000;DP=44;ExcessHet=3.0103;FS=0.000;MLEAC=1;MLEAF=0.500;MQ=44.00;MQRankSum=0.000;QD=19.31;ReadPosRankSum=-0.736;SOR=0.927	GT:AD:DP:GQ:PL	0/1:8,36:44:88:878,0,88
3R	26865516	.	T	A	753.77	.	AC=1;AF=0.500;AN=2;BaseQRankSum=-0.732;ClippingRankSum=0.000;DP=38;ExcessHet=3.0103;FS=0.000;MLEAC=1;MLEAF=0.500;MQ=44.00;MQRankSum=0.000;QD=19.84;ReadPosRankSum=-0.856;SOR=0.818	GT:AD:DP:GQ:PL	0/1:6,32:38:58:782,0,58
3R	26866336	.	C	G	1055.77	.	AC=1;AF=0.500;AN=2;BaseQRankSum=-0.174;ClippingRankSum=0.000;DP=59;ExcessHet=3.0103;FS=5.268;MLEAC=1;MLEAF=0.500;MQ=43.97;MQRankSum=-0.415;QD=18.52;ReadPosRankSum=0.199;SOR=0.424	GT:AD:DP:GQ:PL	0/1:10,47:57:75:1084,0,75
3R	26867288	.	C	A	671.77	.	AC=1;AF=0.500;AN=2;BaseQRankSum=-0.396;ClippingRankSum=0.000;DP=40;ExcessHet=3.0103;FS=0.000;MLEAC=1;MLEAF=0.500;MQ=43.90;MQRankSum=-0.569;QD=17.68;ReadPosRankSum=-0.988;SOR=1.123	GT:AD:DP:GQ:PL	0/1:6,32:38:40:700,0,40
3R	26867340	.	C	T	1396.77	.	AC=1;AF=0.500;AN=2;BaseQRankSum=1.720;ClippingRankSum=0.000;DP=43;ExcessHet=3.0103;FS=7.546;MLEAC=1;MLEAF=0.500;MQ=43.91;MQRankSum=-0.595;QD=33.26;ReadPosRankSum=2.284;SOR=2.071	GT:AD:DP:GQ:PL	0/1:7,35:42:99:1425,0,224
3R	26867348	.	C	T	1316.77	.	AC=1;AF=0.500;AN=2;BaseQRankSum=1.701;ClippingRankSum=0.000;DP=42;ExcessHet=3.0103;FS=10.152;MLEAC=1;MLEAF=0.500;MQ=43.91;MQRankSum=-0.661;QD=32.12;ReadPosRankSum=1.310;SOR=1.901	GT:AD:DP:GQ:PL	0/1:8,33:41:99:1345,0,256
3R	26867657	.	T	C	734.78	.	AC=1;AF=0.500;AN=2;BaseQRankSum=-0.229;ClippingRankSum=0.000;DP=38;ExcessHet=3.0103;FS=1.873;MLEAC=1;MLEAF=0.500;MQ=44.00;MQRankSum=0.000;QD=19.34;ReadPosRankSum=1.966;SOR=1.473	GT:AD:DP:GQ:PL	0/1:6,32:38:27:763,0,27
3R	26867903	.	T	C	1009.77	.	AC=1;AF=0.500;AN=2;BaseQRankSum=-1.363;ClippingRankSum=0.000;DP=50;ExcessHet=3.0103;FS=6.591;MLEAC=1;MLEAF=0.500;MQ=43.84;MQRankSum=-0.803;QD=20.20;ReadPosRankSum=-1.205;SOR=0.120	GT:AD:DP:GQ:PL	0/1:7,43:50:48:1038,0,48
3R	26867981	.	C	T	2232.77	.	AC=1;AF=0.500;AN=2;BaseQRankSum=0.587;ClippingRankSum=0.000;DP=65;ExcessHet=3.0103;FS=3.071;MLEAC=1;MLEAF=0.500;MQ=43.85;MQRankSum=-0.965;QD=34.35;ReadPosRankSum=0.964;SOR=0.765	GT:AD:DP:GQ:PL	0/1:10,55:65:99:2261,0,242
3R	26867987	.	G	A	2361.77	.	AC=1;AF=0.500;AN=2;BaseQRankSum=4.062;ClippingRankSum=0.000;DP=66;ExcessHet=3.0103;FS=8.149;MLEAC=1;MLEAF=0.500;MQ=43.85;MQRankSum=-0.897;QD=27.46;ReadPosRankSum=-0.159;SOR=1.021	GT:AD:DP:GQ:PL	0/1:9,57:66:99:2390,0,203
3R	26868011	.	T	C	2169.77	.	AC=1;AF=0.500;AN=2;BaseQRankSum=-1.563;ClippingRankSum=0.000;DP=65;ExcessHet=3.0103;FS=7.603;MLEAC=1;MLEAF=0.500;MQ=43.85;MQRankSum=-0.965;QD=33.38;ReadPosRankSum=-1.131;SOR=0.636	GT:AD:DP:GQ:PL	0/1:10,55:65:99:2198,0,219
3R	26868037	.	A	G	2202.77	.	AC=1;AF=0.500;AN=2;BaseQRankSum=1.306;ClippingRankSum=0.000;DP=66;ExcessHet=3.0103;FS=6.961;MLEAC=1;MLEAF=0.500;MQ=43.85;MQRankSum=-1.070;QD=33.38;ReadPosRankSum=-1.216;SOR=0.735	GT:AD:DP:GQ:PL	0/1:12,54:66:99:2231,0,341
3R	26868039	.	A	C	2202.77	.	AC=1;AF=0.500;AN=2;BaseQRankSum=-1.187;ClippingRankSum=0.000;DP=66;ExcessHet=3.0103;FS=6.961;MLEAC=1;MLEAF=0.500;MQ=43.85;MQRankSum=-1.070;QD=33.38;ReadPosRankSum=-0.936;SOR=0.735	GT:AD:DP:GQ:PL	0/1:12,54:66:99:2231,0,341
3R	26868051	.	T	C	2133.77	.	AC=1;AF=0.500;AN=2;BaseQRankSum=-3.685;ClippingRankSum=0.000;DP=66;ExcessHet=3.0103;FS=9.219;MLEAC=1;MLEAF=0.500;MQ=43.85;MQRankSum=-1.126;QD=32.33;ReadPosRankSum=-1.031;SOR=0.782	GT:AD:DP:GQ:PL	0/1:13,53:66:99:2162,0,370
3R	26868191	.	G	GTT	1049.73	.	AC=2;AF=1.00;AN=2;BaseQRankSum=-1.786;ClippingRankSum=0.000;DP=38;ExcessHet=3.0103;FS=10.590;MLEAC=2;MLEAF=1.00;MQ=43.79;MQRankSum=-0.416;QD=32.80;ReadPosRankSum=1.600;SOR=0.778	GT:AD:DP:GQ:PL	1/1:3,29:32:41:1087,41,0
3R	26868523	.	A	G	732.77	.	AC=1;AF=0.500;AN=2;BaseQRankSum=-1.972;ClippingRankSum=0.000;DP=44;ExcessHet=3.0103;FS=1.462;MLEAC=1;MLEAF=0.500;MQ=43.61;MQRankSum=-0.944;QD=17.04;ReadPosRankSum=-2.044;SOR=0.368	GT:AD:DP:GQ:PL	0/1:10,33:43:99:761,0,150
3R	26869387	.	A	G	1010.77	.	AC=2;AF=1.00;AN=2;BaseQRankSum=-0.565;ClippingRankSum=0.000;DP=50;ExcessHet=3.0103;FS=2.034;MLEAC=2;MLEAF=1.00;MQ=44.00;MQRankSum=0.000;QD=21.51;ReadPosRankSum=0.349;SOR=0.330	GT:AD:DP:GQ:PL	1/1:4,43:47:32:1039,32,0
3R	26869921	.	A	G	808.77	.	AC=1;AF=0.500;AN=2;BaseQRankSum=-0.493;ClippingRankSum=0.000;DP=43;ExcessHet=3.0103;FS=1.561;MLEAC=1;MLEAF=0.500;MQ=43.95;MQRankSum=-0.378;QD=18.81;ReadPosRankSum=-0.624;SOR=0.628	GT:AD:DP:GQ:PL	0/1:7,36:43:48:837,0,48
3R	26871108	.	TGCTAAACACACACACAG	T	1657.73	.	AC=1;AF=0.500;AN=2;BaseQRankSum=0.203;ClippingRankSum=0.000;DP=55;ExcessHet=3.0103;FS=0.000;MLEAC=1;MLEAF=0.500;MQ=43.79;MQRankSum=-1.412;QD=30.14;ReadPosRankSum=-0.842;SOR=0.651	GT:AD:DP:GQ:PL	0/1:13,42:55:99:1695,0,2205
3R	26871494	.	ATC	A	2056.73	.	AC=1;AF=0.500;AN=2;BaseQRankSum=0.740;ClippingRankSum=0.000;DP=64;ExcessHet=3.0103;FS=2.752;MLEAC=1;MLEAF=0.500;MQ=43.75;MQRankSum=-1.160;QD=32.65;ReadPosRankSum=1.020;SOR=1.080	GT:AD:DP:GQ:PL	0/1:13,50:63:99:2094,0,595
3R	26871498	.	ATG	A	2056.73	.	AC=1;AF=0.500;AN=2;BaseQRankSum=2.157;ClippingRankSum=0.000;DP=63;ExcessHet=3.0103;FS=4.784;MLEAC=1;MLEAF=0.500;MQ=43.74;MQRankSum=-1.102;QD=32.65;ReadPosRankSum=-1.604;SOR=1.059	GT:AD:DP:GQ:PL	0/1:12,51:63:99:2094,0,595
3R	26871504	.	ACAATG	A	2059.73	.	AC=1;AF=0.500;AN=2;BaseQRankSum=1.704;ClippingRankSum=0.000;DP=62;ExcessHet=3.0103;FS=4.749;MLEAC=1;MLEAF=0.500;MQ=43.74;MQRankSum=-1.113;QD=33.22;ReadPosRankSum=-1.336;SOR=1.009	GT:AD:DP:GQ:PL	0/1:12,50:62:99:2097,0,566
3R	26871547	.	G	A	1176.77	.	AC=1;AF=0.500;AN=2;BaseQRankSum=1.263;ClippingRankSum=0.000;DP=59;ExcessHet=3.0103;FS=3.264;MLEAC=1;MLEAF=0.500;MQ=43.73;MQRankSum=-0.960;QD=19.95;ReadPosRankSum=-1.613;SOR=0.401	GT:AD:DP:GQ:PL	0/1:9,50:59:67:1205,0,67
3R	26872243	.	T	C	1514.78	.	AC=1;AF=0.500;AN=2;BaseQRankSum=1.650;ClippingRankSum=0.000;DP=72;ExcessHet=3.0103;FS=3.407;MLEAC=1;MLEAF=0.500;MQ=43.78;MQRankSum=-0.472;QD=21.04;ReadPosRankSum=-1.406;SOR=0.729	GT	./.
3R	26872273	.	AT	A	835.27	.	AC=1;AF=0.500;AN=2;BaseQRankSum=-1.350;ClippingRankSum=0.000;DP=63;ExcessHet=3.0103;FS=3.443;MLEAC=1;MLEAF=0.500;MQ=43.79;MQRankSum=-0.350;QD=14.40;ReadPosRankSum=-0.293;SOR=0.710	GT:AD:DP:GQ:PL	0/1:8,50:58:1:870,0,1
3R	26872338	.	A	C	1366.77	.	AC=1;AF=0.500;AN=2;BaseQRankSum=-1.537;ClippingRankSum=0.000;DP=68;ExcessHet=3.0103;FS=0.000;MLEAC=1;MLEAF=0.500;MQ=44.00;MQRankSum=0.000;QD=20.10;ReadPosRankSum=-0.317;SOR=0.815	GT:AD:DP:GQ:PL	0/1:9,59:68:51:1395,0,51
3R	26873816	.	A	G	1179.77	.	AC=1;AF=0.500;AN=2;BaseQRankSum=1.011;ClippingRankSum=0.000;DP=59;ExcessHet=3.0103;FS=5.565;MLEAC=1;MLEAF=0.500;MQ=43.28;MQRankSum=0.120;QD=20.00;ReadPosRankSum=-1.713;SOR=0.175	GT:AD:DP:GQ:PL	0/1:9,50:59:55:1208,0,55
3R	26874606	.	G	A	665.41	.	AC=1;AF=0.500;AN=2;BaseQRankSum=0.801;ClippingRankSum=0.000;DP=37;ExcessHet=3.0103;FS=0.000;MLEAC=1;MLEAF=0.500;MQ=43.79;MQRankSum=-0.467;QD=20.16;ReadPosRankSum=0.376;SOR=1.071	GT:AD:DP:GQ:PL	0/1:4,29:33:8:693,0,8
3R	26874827	.	A	C	1124.77	.	AC=1;AF=0.500;AN=2;BaseQRankSum=-0.613;ClippingRankSum=0.000;DP=58;ExcessHet=3.0103;FS=1.438;MLEAC=1;MLEAF=0.500;MQ=43.88;MQRankSum=0.951;QD=19.39;ReadPosRankSum=2.353;SOR=0.395	GT:AD:DP:GQ:PL	0/1:9,49:58:58:1153,0,58
3R	26875426	.	T	C	957.77	.	AC=1;AF=0.500;AN=2;BaseQRankSum=0.637;ClippingRankSum=0.000;DP=48;ExcessHet=3.0103;FS=1.600;MLEAC=1;MLEAF=0.500;MQ=43.86;MQRankSum=0.917;QD=20.38;ReadPosRankSum=-0.566;SOR=1.123	GT:AD:DP:GQ:PL	0/1:7,40:47:63:986,0,63
3R	26877036	.	C	T	804.77	.	AC=2;AF=1.00;AN=2;BaseQRankSum=0.153;ClippingRankSum=0.000;DP=38;ExcessHet=3.0103;FS=3.323;MLEAC=2;MLEAF=1.00;MQ=43.55;MQRankSum=-0.125;QD=23.67;ReadPosRankSum=-0.673;SOR=2.165	GT:AD:DP:GQ:PL	1/1:2,32:34:62:833,62,0
3R	26877225	.	CAAAAAAAAA	C	1303.77	.	AC=1;AF=0.500;AN=2;BaseQRankSum=-1.628;ClippingRankSum=0.000;DP=56;ExcessHet=3.0103;FS=4.393;MLEAC=1;MLEAF=0.500;MQ=42.73;MQRankSum=1.357;QD=27.74;ReadPosRankSum=2.010;SOR=0.136	GT:AD:DP:GQ:PL	0/1:7,40:47:85:1341,0,85
3R	26877248	.	A	C	1970.77	.	AC=2;AF=1.00;AN=2;BaseQRankSum=-1.096;ClippingRankSum=0.000;DP=56;ExcessHet=3.0103;FS=0.000;MLEAC=2;MLEAF=1.00;MQ=42.73;MQRankSum=0.840;QD=32.25;ReadPosRankSum=1.001;SOR=0.391	GT:AD:DP:GQ:PL	1/1:3,53:56:87:1999,87,0
3R	26877328	.	C	T	1308.77	.	AC=2;AF=1.00;AN=2;BaseQRankSum=-1.848;ClippingRankSum=0.000;DP=54;ExcessHet=3.0103;FS=2.995;MLEAC=2;MLEAF=1.00;MQ=43.37;MQRankSum=-0.210;QD=24.24;ReadPosRankSum=0.344;SOR=0.160	GT:AD:DP:GQ:PL	1/1:2,52:54:99:1337,104,0
3R	26877399	.	C	A	2328.77	.	AC=2;AF=1.00;AN=2;BaseQRankSum=0.734;ClippingRankSum=0.000;DP=60;ExcessHet=3.0103;FS=5.547;MLEAC=2;MLEAF=1.00;MQ=43.68;MQRankSum=3.054;QD=27.50;ReadPosRankSum=0.611;SOR=0.125	GT:AD:DP:GQ:PL	1/1:3,57:60:49:2357,49,0
3R	26877416	.	T	G	2242.77	.	AC=2;AF=1.00;AN=2;BaseQRankSum=-1.368;ClippingRankSum=0.000;DP=56;ExcessHet=3.0103;FS=5.663;MLEAC=2;MLEAF=1.00;MQ=43.66;MQRankSum=2.942;QD=30.31;ReadPosRankSum=0.473;SOR=0.114	GT:AD:DP:GQ:PL	1/1:3,53:56:37:2271,37,0
3R	26877436	.	A	T	2072.77	.	AC=2;AF=1.00;AN=2;BaseQRankSum=0.896;ClippingRankSum=0.000;DP=54;ExcessHet=3.0103;FS=5.418;MLEAC=2;MLEAF=1.00;MQ=43.61;MQRankSum=4.804;QD=28.89;ReadPosRankSum=-0.778;SOR=0.136	GT:AD:DP:GQ:PL	1/1:3,51:54:44:2101,44,0
3R	26877817	.	G	A	1051.77	.	AC=2;AF=1.00;AN=2;BaseQRankSum=1.221;ClippingRankSum=0.000;DP=47;ExcessHet=3.0103;FS=5.069;MLEAC=2;MLEAF=1.00;MQ=44.00;MQRankSum=0.000;QD=22.38;ReadPosRankSum=-1.233;SOR=0.753	GT:AD:DP:GQ:PL	1/1:4,43:47:33:1080,33,0
3R	26878099	.	T	C	863.77	.	AC=1;AF=0.500;AN=2;BaseQRankSum=-2.117;ClippingRankSum=0.000;DP=44;ExcessHet=3.0103;FS=3.850;MLEAC=1;MLEAF=0.500;MQ=44.00;MQRankSum=0.000;QD=19.63;ReadPosRankSum=0.305;SOR=0.477	GT:AD:DP:GQ:PL	0/1:7,37:44:68:892,0,68
3R	26878136	.	C	G	1167.77	.	AC=1;AF=0.500;AN=2;BaseQRankSum=1.911;ClippingRankSum=0.000;DP=35;ExcessHet=3.0103;FS=4.377;MLEAC=1;MLEAF=0.500;MQ=44.00;MQRankSum=0.000;QD=33.36;ReadPosRankSum=-0.236;SOR=0.187	GT:AD:DP:GQ:PL	0/1:5,30:35:99:1196,0,188
3R	26878160	.	A	G	1358.77	.	AC=1;AF=0.500;AN=2;BaseQRankSum=-1.647;ClippingRankSum=0.000;DP=39;ExcessHet=3.0103;FS=7.405;MLEAC=1;MLEAF=0.500;MQ=43.93;MQRankSum=-0.307;QD=34.84;ReadPosRankSum=-0.168;SOR=0.544	GT:AD:DP:GQ:PL	0/1:5,34:39:99:1387,0,182
3R	26878182	.	T	A	1563.77	.	AC=1;AF=0.500;AN=2;BaseQRankSum=-0.566;ClippingRankSum=0.000;DP=43;ExcessHet=3.0103;FS=2.169;MLEAC=1;MLEAF=0.500;MQ=43.93;MQRankSum=-0.183;QD=32.14;ReadPosRankSum=-1.049;SOR=0.503	GT:AD:DP:GQ:PL	0/1:3,40:43:99:1592,0,111
3R	26878194	.	GT	G	1468.73	.	AC=1;AF=0.500;AN=2;BaseQRankSum=2.112;ClippingRankSum=0.000;DP=41;ExcessHet=3.0103;FS=2.304;MLEAC=1;MLEAF=0.500;MQ=43.93;MQRankSum=-0.187;QD=28.62;ReadPosRankSum=-0.401;SOR=0.662	GT:AD:DP:GQ:PL	0/1:3,38:41:64:1506,0,64
3R	26878546	.	TGGG	T	721.73	.	AC=1;AF=0.500;AN=2;BaseQRankSum=-2.242;ClippingRankSum=0.000;DP=26;ExcessHet=3.0103;FS=0.000;MLEAC=1;MLEAF=0.500;MQ=43.89;MQRankSum=2.711;QD=31.38;ReadPosRankSum=1.554;SOR=1.426	GT:AD:DP:GQ:PL	0/1:3,20:23:49:759,0,49
3R	26878679	.	G	GT	381.77	.	AC=1;AF=0.500;AN=2;BaseQRankSum=-0.473;ClippingRankSum=0.000;DP=45;ExcessHet=3.0103;FS=0.000;MLEAC=1;MLEAF=0.500;MQ=43.87;MQRankSum=-0.660;QD=10.05;ReadPosRankSum=0.779;SOR=1.038	GT:AD:DP:GQ:PL	0/1:8,30:38:20:419,0,20
3R	26878707	.	T	A	971.18	.	AC=2;AF=1.00;AN=2;BaseQRankSum=1.317;ClippingRankSum=0.000;DP=48;ExcessHet=3.0103;FS=0.000;MLEAC=2;MLEAF=1.00;MQ=43.78;MQRankSum=0.733;QD=20.23;ReadPosRankSum=1.098;SOR=0.719	GT:AD:DP:GQ:PL	1/1:5,43:48:10:999,10,0
3R	26878847	.	A	G	1433.77	.	AC=2;AF=1.00;AN=2;BaseQRankSum=0.150;ClippingRankSum=0.000;DP=61;ExcessHet=3.0103;FS=14.733;MLEAC=2;MLEAF=1.00;MQ=44.00;MQRankSum=0.000;QD=23.50;ReadPosRankSum=-0.628;SOR=0.773	GT:AD:DP:GQ:PL	1/1:4,57:61:88:1462,88,0
3R	26878946	.	A	G	1166.85	.	AC=1;AF=0.500;AN=2;BaseQRankSum=-1.955;ClippingRankSum=0.000;DP=60;ExcessHet=3.0103;FS=9.638;MLEAC=1;MLEAF=0.500;MQ=43.97;MQRankSum=-0.312;QD=19.45;ReadPosRankSum=-0.903;SOR=0.146	GT:AD:DP:GQ:PL	0/1:7,53:60:17:1195,0,17
3R	26879026	.	T	C	1224.77	.	AC=2;AF=1.00;AN=2;BaseQRankSum=-2.210;ClippingRankSum=0.000;DP=58;ExcessHet=3.0103;FS=12.794;MLEAC=2;MLEAF=1.00;MQ=44.00;MQRankSum=0.000;QD=21.12;ReadPosRankSum=-0.240;SOR=0.240	GT:AD:DP:GQ:PL	1/1:5,53:58:30:1253,30,0
3R	26879129	.	C	A	1168.82	.	AC=2;AF=1.00;AN=2;BaseQRankSum=1.840;ClippingRankSum=0.000;DP=56;ExcessHet=3.0103;FS=0.000;MLEAC=2;MLEAF=1.00;MQ=43.97;MQRankSum=-0.292;QD=21.25;ReadPosRankSum=-1.464;SOR=0.733	GT:AD:DP:GQ:PL	1/1:6,49:55:19:1197,19,0
3R	26879296	.	G	T	924.96	.	AC=2;AF=1.00;AN=2;BaseQRankSum=-0.037;ClippingRankSum=0.000;DP=47;ExcessHet=3.0103;FS=1.887;MLEAC=2;MLEAF=1.00;MQ=43.72;MQRankSum=-0.449;QD=20.11;ReadPosRankSum=-0.178;SOR=0.769	GT:AD:DP:GQ:PL	1/1:5,41:46:5:952,5,0
3R	26879357	.	T	C	861.77	.	AC=1;AF=0.500;AN=2;BaseQRankSum=-3.200;ClippingRankSum=0.000;DP=46;ExcessHet=3.0103;FS=3.792;MLEAC=1;MLEAF=0.500;MQ=43.81;MQRankSum=-0.562;QD=18.73;ReadPosRankSum=0.184;SOR=0.302	GT:AD:DP:GQ:PL	0/1:7,39:46:63:890,0,63
3R	26879443	.	GT	G	679.77	.	AC=1;AF=0.500;AN=2;BaseQRankSum=1.197;ClippingRankSum=0.000;DP=51;ExcessHet=3.0103;FS=0.000;MLEAC=1;MLEAF=0.500;MQ=44.00;MQRankSum=0.000;QD=14.46;ReadPosRankSum=-0.135;SOR=0.507	GT:AD:DP:GQ:PL	0/1:7,40:47:21:717,0,21
3R	26879463	.	CT	C	634.73	.	AC=2;AF=1.00;AN=2;BaseQRankSum=-1.849;ClippingRankSum=0.000;DP=49;ExcessHet=3.0103;FS=0.000;MLEAC=2;MLEAF=1.00;MQ=44.00;MQRankSum=0.000;QD=14.43;ReadPosRankSum=0.241;SOR=0.864	GT:AD:DP:GQ:PL	1/1:5,39:44:32:672,32,0
3R	26879689	.	C	T	1353.77	.	AC=1;AF=0.500;AN=2;BaseQRankSum=0.095;ClippingRankSum=0.000;DP=40;ExcessHet=3.0103;FS=1.676;MLEAC=1;MLEAF=0.500;MQ=44.00;MQRankSum=0.000;QD=33.84;ReadPosRankSum=2.263;SOR=0.883	GT:AD:DP:GQ:PL	0/1:7,33:40:99:1382,0,187
3R	26879691	.	G	A	1353.77	.	AC=1;AF=0.500;AN=2;BaseQRankSum=2.835;ClippingRankSum=0.000;DP=42;ExcessHet=3.0103;FS=1.511;MLEAC=1;MLEAF=0.500;MQ=44.00;MQRankSum=0.000;QD=32.23;ReadPosRankSum=2.431;SOR=1.085	GT:AD:DP:GQ:PL	0/1:8,34:42:99:1382,0,187
3R	26879702	.	G	A	856.77	.	AC=1;AF=0.500;AN=2;BaseQRankSum=2.426;ClippingRankSum=0.000;DP=46;ExcessHet=3.0103;FS=0.000;MLEAC=1;MLEAF=0.500;MQ=44.00;MQRankSum=0.000;QD=18.63;ReadPosRankSum=2.062;SOR=0.890	GT:AD:DP:GQ:PL	0/1:9,37:46:95:885,0,95
3R	26879725	.	C	A	960.77	.	AC=1;AF=0.500;AN=2;BaseQRankSum=1.738;ClippingRankSum=0.000;DP=48;ExcessHet=3.0103;FS=3.457;MLEAC=1;MLEAF=0.500;MQ=44.00;MQRankSum=0.000;QD=20.02;ReadPosRankSum=0.766;SOR=1.445	GT:AD:DP:GQ:PL	0/1:8,40:48:71:989,0,71
3R	26879767	.	G	A	972.77	.	AC=1;AF=0.500;AN=2;BaseQRankSum=0.774;ClippingRankSum=0.000;DP=49;ExcessHet=3.0103;FS=1.565;MLEAC=1;MLEAF=0.500;MQ=44.00;MQRankSum=0.000;QD=19.85;ReadPosRankSum=-0.786;SOR=1.085	GT:AD:DP:GQ:PL	0/1:7,42:49:43:1001,0,43
3R	26879830	.	C	T	1039.77	.	AC=1;AF=0.500;AN=2;BaseQRankSum=1.507;ClippingRankSum=0.000;DP=54;ExcessHet=3.0103;FS=3.305;MLEAC=1;MLEAF=0.500;MQ=43.96;MQRankSum=-0.398;QD=19.25;ReadPosRankSum=1.129;SOR=0.481	GT:AD:DP:GQ:PL	0/1:9,45:54:77:1068,0,77
3R	26879863	.	T	C	1087.77	.	AC=1;AF=0.500;AN=2;BaseQRankSum=-2.319;ClippingRankSum=0.000;DP=55;ExcessHet=3.0103;FS=9.115;MLEAC=1;MLEAF=0.500;MQ=43.96;MQRankSum=-0.361;QD=19.78;ReadPosRankSum=-0.149;SOR=0.827	GT:AD:DP:GQ:PL	0/1:8,47:55:60:1116,0,60
3R	26879992	.	C	T	1206.78	.	AC=2;AF=1.00;AN=2;BaseQRankSum=0.908;ClippingRankSum=0.000;DP=54;ExcessHet=3.0103;FS=0.000;MLEAC=2;MLEAF=1.00;MQ=43.76;MQRankSum=-0.625;QD=22.35;ReadPosRankSum=0.548;SOR=0.538	GT:AD:DP:GQ:PL	1/1:5,49:54:27:1235,27,0
3R	26880031	.	C	G	2286.41	.	AC=2;AF=1.00;AN=2;BaseQRankSum=-2.101;ClippingRankSum=0.000;DP=59;ExcessHet=3.0103;FS=0.000;MLEAC=2;MLEAF=1.00;MQ=43.71;MQRankSum=-0.662;QD=27.07;ReadPosRankSum=1.369;SOR=1.159	GT:AD:DP:GQ:PL	1/1:4,55:59:8:2314,8,0
3R	26880034	.	T	G	2254.96	.	AC=2;AF=1.00;AN=2;BaseQRankSum=0.917;ClippingRankSum=0.000;DP=57;ExcessHet=3.0103;FS=0.000;MLEAC=2;MLEAF=1.00;MQ=43.70;MQRankSum=-0.448;QD=23.72;ReadPosRankSum=-0.738;SOR=1.061	GT:AD:DP:GQ:PL	1/1:2,55:57:5:2282,5,0
3R	26880183	.	T	C	1003.77	.	AC=1;AF=0.500;AN=2;BaseQRankSum=-1.197;ClippingRankSum=0.000;DP=56;ExcessHet=3.0103;FS=1.381;MLEAC=1;MLEAF=0.500;MQ=43.90;MQRankSum=-0.647;QD=18.59;ReadPosRankSum=-0.437;SOR=0.531	GT:AD:DP:GQ:PL	0/1:10,44:54:99:1032,0,114
3R	26880267	.	T	G	674.77	.	AC=1;AF=0.500;AN=2;BaseQRankSum=1.972;ClippingRankSum=0.000;DP=36;ExcessHet=3.0103;FS=5.050;MLEAC=1;MLEAF=0.500;MQ=44.31;MQRankSum=0.490;QD=19.28;ReadPosRankSum=-0.830;SOR=1.687	GT:AD:DP:GQ:PL	0/1:5,30:35:29:703,0,29
3R	26880359	.	T	TGACC	2001.73	.	AC=1;AF=0.500;AN=2;BaseQRankSum=-1.167;ClippingRankSum=0.000;DP=53;ExcessHet=3.0103;FS=7.173;MLEAC=1;MLEAF=0.500;MQ=43.81;MQRankSum=-0.882;QD=27.52;ReadPosRankSum=2.109;SOR=0.329	GT:AD:DP:GQ:PL	0/1:6,47:53:99:2039,0,443
3R	26880362	.	C	CTGG	2043.73	.	AC=1;AF=0.500;AN=2;BaseQRankSum=-0.071;ClippingRankSum=0.000;DP=55;ExcessHet=3.0103;FS=7.151;MLEAC=1;MLEAF=0.500;MQ=43.82;MQRankSum=-0.861;QD=32.93;ReadPosRankSum=1.947;SOR=0.320	GT:AD:DP:GQ:PL	0/1:6,49:55:99:2081,0,440
3R	26880644	.	A	T	978.79	.	AC=1;AF=0.500;AN=2;BaseQRankSum=0.429;ClippingRankSum=0.000;DP=48;ExcessHet=3.0103;FS=4.136;MLEAC=1;MLEAF=0.500;MQ=44.00;MQRankSum=0.000;QD=20.39;ReadPosRankSum=0.037;SOR=1.721	GT:AD:DP:GQ:PL	0/1:6,42:48:23:1007,0,23
3R	26880761	.	C	G	1068.77	.	AC=2;AF=1.00;AN=2;BaseQRankSum=-0.195;ClippingRankSum=0.000;DP=46;ExcessHet=3.0103;FS=5.444;MLEAC=2;MLEAF=1.00;MQ=43.79;MQRankSum=-0.315;QD=23.23;ReadPosRankSum=0.000;SOR=0.132	GT:AD:DP:GQ:PL	1/1:3,43:46:55:1097,55,0
3R	26880821	.	T	C	924.77	.	AC=2;AF=1.00;AN=2;DP=37;ExcessHet=3.0103;FS=0.000;MLEAC=2;MLEAF=1.00;MQ=43.82;QD=24.99;SOR=0.984	GT:AD:DP:GQ:PL	1/1:0,37:37:99:953,110,0
3R	26882795	.	C	CG	1259.73	.	AC=1;AF=0.500;AN=2;BaseQRankSum=0.386;ClippingRankSum=0.000;DP=55;ExcessHet=3.0103;FS=9.827;MLEAC=1;MLEAF=0.500;MQ=44.00;MQRankSum=0.000;QD=23.77;ReadPosRankSum=-0.631;SOR=0.234	GT:AD:DP:GQ:PL	0/1:7,46:53:59:1297,0,59
3R	26882861	.	C	T	1929.77	.	AC=1;AF=0.500;AN=2;BaseQRankSum=2.282;ClippingRankSum=0.000;DP=56;ExcessHet=3.0103;FS=24.892;MLEAC=1;MLEAF=0.500;MQ=43.87;MQRankSum=-0.327;QD=30.01;ReadPosRankSum=-0.076;SOR=0.818	GT:AD:DP:GQ:PL	0/1:7,48:55:99:1958,0,198
3R	26882865	.	G	GC	1946.73	.	AC=1;AF=0.500;AN=2;BaseQRankSum=1.899;ClippingRankSum=0.000;DP=54;ExcessHet=3.0103;FS=21.127;MLEAC=1;MLEAF=0.500;MQ=43.87;MQRankSum=-0.298;QD=29.47;ReadPosRankSum=-0.379;SOR=0.753	GT:AD:DP:GQ:PL	0/1:6,47:53:99:1984,0,195
3R	26883433	.	TA	T	814.92	.	AC=1;AF=0.500;AN=2;BaseQRankSum=0.059;ClippingRankSum=0.000;DP=62;ExcessHet=3.0103;FS=5.831;MLEAC=1;MLEAF=0.500;MQ=44.00;MQRankSum=0.000;QD=14.30;ReadPosRankSum=-0.645;SOR=1.046	GT:AD:DP:GQ:PL	0/1:8,49:57:5:851,0,5
3R	26883523	.	C	T	1244.77	.	AC=1;AF=0.500;AN=2;BaseQRankSum=-0.725;ClippingRankSum=0.000;DP=63;ExcessHet=3.0103;FS=17.550;MLEAC=1;MLEAF=0.500;MQ=44.00;MQRankSum=0.000;QD=19.76;ReadPosRankSum=-0.145;SOR=0.953	GT:AD:DP:GQ:PL	0/1:8,55:63:37:1273,0,37
3R	26884932	.	ATTCCCATTCCCG	A	1688.73	.	AC=1;AF=0.500;AN=2;BaseQRankSum=1.377;ClippingRankSum=0.000;DP=54;ExcessHet=3.0103;FS=0.000;MLEAC=1;MLEAF=0.500;MQ=41.07;MQRankSum=-1.135;QD=28.33;ReadPosRankSum=-0.156;SOR=0.484	GT:AD:DP:GQ:PL	0/1:6,42:48:99:1726,0,569
3R	26885712	.	A	G	1088.77	.	AC=2;AF=1.00;AN=2;BaseQRankSum=-2.876;ClippingRankSum=0.000;DP=49;ExcessHet=3.0103;FS=2.359;MLEAC=2;MLEAF=1.00;MQ=44.00;MQRankSum=0.000;QD=22.22;ReadPosRankSum=1.154;SOR=0.741	GT:AD:DP:GQ:PL	1/1:3,46:49:51:1117,51,0
3R	26886171	.	C	CT	1399.73	.	AC=1;AF=0.500;AN=2;BaseQRankSum=0.198;ClippingRankSum=0.000;DP=44;ExcessHet=3.0103;FS=0.000;MLEAC=1;MLEAF=0.500;MQ=43.85;MQRankSum=-0.559;QD=31.81;ReadPosRankSum=-0.495;SOR=0.632	GT:AD:DP:GQ:PL	0/1:9,35:44:99:1437,0,375
3R	26886172	.	A	T	1408.77	.	AC=1;AF=0.500;AN=2;BaseQRankSum=0.429;ClippingRankSum=0.000;DP=44;ExcessHet=3.0103;FS=0.000;MLEAC=1;MLEAF=0.500;MQ=43.85;MQRankSum=-0.559;QD=32.02;ReadPosRankSum=-0.539;SOR=0.632	GT:AD:DP:GQ:PL	0/1:9,35:44:99:1437,0,375
3R	26886379	.	T	G	1696.77	.	AC=1;AF=0.500;AN=2;BaseQRankSum=-1.809;ClippingRankSum=0.000;DP=48;ExcessHet=3.0103;FS=0.000;MLEAC=1;MLEAF=0.500;MQ=43.28;MQRankSum=-1.791;QD=26.63;ReadPosRankSum=-2.808;SOR=0.892	GT:AD:DP:GQ:PL	0/1:6,42:48:99:1725,0,123
3R	26886383	.	A	G	1642.77	.	AC=1;AF=0.500;AN=2;BaseQRankSum=-0.556;ClippingRankSum=0.000;DP=47;ExcessHet=3.0103;FS=0.000;MLEAC=1;MLEAF=0.500;MQ=43.27;MQRankSum=-1.820;QD=34.95;ReadPosRankSum=-2.665;SOR=0.843	GT:AD:DP:GQ:PL	0/1:6,41:47:99:1671,0,129
3R	26886401	.	GGT	G	1742.73	.	AC=1;AF=0.500;AN=2;BaseQRankSum=-0.484;ClippingRankSum=0.000;DP=47;ExcessHet=3.0103;FS=0.000;MLEAC=1;MLEAF=0.500;MQ=43.23;MQRankSum=-2.087;QD=27.04;ReadPosRankSum=-1.495;SOR=0.573	GT:AD:DP:GQ:PL	0/1:7,40:47:99:1780,0,165
3R	26886404	.	A	AATCTCAAG	1742.73	.	AC=1;AF=0.500;AN=2;BaseQRankSum=2.620;ClippingRankSum=0.000;DP=48;ExcessHet=3.0103;FS=0.000;MLEAC=1;MLEAF=0.500;MQ=43.24;MQRankSum=-2.051;QD=33.22;ReadPosRankSum=-1.550;SOR=0.613	GT:AD:DP:GQ:PL	0/1:7,41:48:99:1780,0,165
3R	26886460	.	GACTTTTGCGTC	G	1472.73	.	AC=1;AF=0.500;AN=2;BaseQRankSum=0.180;ClippingRankSum=0.000;DP=45;ExcessHet=3.0103;FS=1.966;MLEAC=1;MLEAF=0.500;MQ=43.06;MQRankSum=-2.066;QD=32.20;ReadPosRankSum=-0.682;SOR=0.967	GT:AD:DP:GQ:PL	0/1:5,37:42:98:1510,0,98
3R	26886542	.	T	TGCCTGC	1720.74	.	AC=1;AF=0.500;AN=2;BaseQRankSum=1.255;ClippingRankSum=0.000;DP=43;ExcessHet=3.0103;FS=6.335;MLEAC=1;MLEAF=0.500;MQ=43.43;MQRankSum=-1.000;QD=31.47;ReadPosRankSum=-0.072;SOR=0.241	GT	./.
3R	26886546	.	GAGAT	G	1677.50	.	AC=1;AF=0.500;AN=2;BaseQRankSum=-1.604;ClippingRankSum=0.000;DP=43;ExcessHet=3.0103;FS=6.335;MLEAC=1;MLEAF=0.500;MQ=43.48;MQRankSum=-0.938;QD=33.66;ReadPosRankSum=0.238;SOR=0.241	GT:AD:DP:GQ:PL	0/1:3,40:43:3:1713,0,3
3R	26887062	.	C	T	1809.77	.	AC=1;AF=0.500;AN=2;BaseQRankSum=-0.541;ClippingRankSum=0.000;DP=49;ExcessHet=3.0103;FS=1.966;MLEAC=1;MLEAF=0.500;MQ=43.81;MQRankSum=-0.373;QD=29.84;ReadPosRankSum=0.467;SOR=0.375	GT:AD:DP:GQ:PL	0/1:4,45:49:79:1838,0,79
3R	26887082	.	C	T	1834.77	.	AC=1;AF=0.500;AN=2;BaseQRankSum=-0.252;ClippingRankSum=0.000;DP=52;ExcessHet=3.0103;FS=0.000;MLEAC=1;MLEAF=0.500;MQ=43.82;MQRankSum=-0.419;QD=28.85;ReadPosRankSum=1.014;SOR=0.876	GT:AD:DP:GQ:PL	0/1:5,47:52:99:1863,0,100
3R	26887445	.	GTTTTTT	G	1200.73	.	AC=1;AF=0.500;AN=2;BaseQRankSum=2.203;ClippingRankSum=0.000;DP=40;ExcessHet=3.0103;FS=2.210;MLEAC=1;MLEAF=0.500;MQ=43.90;MQRankSum=0.000;QD=31.73;ReadPosRankSum=0.345;SOR=0.547	GT:AD:DP:GQ:PL	0/1:3,30:33:95:1238,0,95
3R	26888249	.	T	G	2347.77	.	AC=1;AF=0.500;AN=2;BaseQRankSum=-2.126;ClippingRankSum=0.000;DP=67;ExcessHet=3.0103;FS=12.226;MLEAC=1;MLEAF=0.500;MQ=40.44;MQRankSum=0.625;QD=28.28;ReadPosRankSum=0.878;SOR=0.031	GT:AD:DP:GQ:PL	0/1:5,62:67:83:2376,0,83
3R	26888263	.	C	T	2353.77	.	AC=1;AF=0.500;AN=2;BaseQRankSum=-1.367;ClippingRankSum=0.000;DP=65;ExcessHet=3.0103;FS=6.880;MLEAC=1;MLEAF=0.500;MQ=40.16;MQRankSum=0.232;QD=32.61;ReadPosRankSum=1.569;SOR=0.112	GT:AD:DP:GQ:PL	0/1:6,59:65:90:2382,0,90
3R	26888698	.	CG	C	1430.73	.	AC=1;AF=0.500;AN=2;BaseQRankSum=0.467;ClippingRankSum=0.000;DP=62;ExcessHet=3.0103;FS=5.770;MLEAC=1;MLEAF=0.500;MQ=44.00;MQRankSum=0.000;QD=24.25;ReadPosRankSum=-0.709;SOR=1.018	GT:AD:DP:GQ:PL	0/1:8,51:59:56:1468,0,56
3R	26888844	.	ATATG	A	2088.73	.	AC=1;AF=0.500;AN=2;BaseQRankSum=0.688;ClippingRankSum=0.000;DP=61;ExcessHet=3.0103;FS=6.201;MLEAC=1;MLEAF=0.500;MQ=44.00;MQRankSum=0.000;QD=29.56;ReadPosRankSum=-0.117;SOR=0.595	GT:AD:DP:GQ:PL	0/1:7,52:59:99:2126,0,205
3R	26890086	.	G	GTCAC	1264.73	.	AC=1;AF=0.500;AN=2;BaseQRankSum=0.203;ClippingRankSum=0.000;DP=50;ExcessHet=3.0103;FS=1.941;MLEAC=1;MLEAF=0.500;MQ=42.56;MQRankSum=-1.087;QD=33.28;ReadPosRankSum=-0.627;SOR=0.850	GT:AD:DP:GQ:PL	0/1:5,33:38:99:1302,0,278
3R	26890094	.	C	G	1454.73	.	AC=1;AF=0.500;AN=2;BaseQRankSum=0.239;ClippingRankSum=0.000;DP=52;ExcessHet=3.0103;FS=1.941;MLEAC=1;MLEAF=0.500;MQ=42.62;MQRankSum=-1.087;QD=34.64;ReadPosRankSum=-0.346;SOR=0.850	GT:AD:DP:GQ:PL	0/1:5,37:42:99:1492,0,266
3R	26890273	.	C	T	1170.82	.	AC=2;AF=1.00;AN=2;BaseQRankSum=1.475;ClippingRankSum=0.000;DP=53;ExcessHet=3.0103;FS=0.000;MLEAC=2;MLEAF=1.00;MQ=43.64;MQRankSum=-0.415;QD=22.09;ReadPosRankSum=1.541;SOR=0.446	GT:AD:DP:GQ:PL	1/1:5,48:53:19:1199,19,0
3R	26890339	.	AT	A	773.74	.	AC=2;AF=1.00;AN=2;BaseQRankSum=-0.194;ClippingRankSum=0.000;DP=51;ExcessHet=3.0103;FS=1.764;MLEAC=2;MLEAF=1.00;MQ=43.33;MQRankSum=-0.444;QD=16.46;ReadPosRankSum=-1.346;SOR=0.566	GT:AD:DP:GQ:PL	1/1:5,42:47:28:811,28,0
3R	26890381	.	A	G	1113.77	.	AC=1;AF=0.500;AN=2;BaseQRankSum=2.609;ClippingRankSum=0.000;DP=54;ExcessHet=3.0103;FS=5.574;MLEAC=1;MLEAF=0.500;MQ=43.37;MQRankSum=-0.558;QD=20.63;ReadPosRankSum=0.901;SOR=0.196	GT:AD:DP:GQ:PL	0/1:8,46:54:56:1142,0,56
3R	26890417	.	T	A	984.77	.	AC=1;AF=0.500;AN=2;BaseQRankSum=1.244;ClippingRankSum=0.000;DP=49;ExcessHet=3.0103;FS=6.078;MLEAC=1;MLEAF=0.500;MQ=43.65;MQRankSum=-0.387;QD=20.10;ReadPosRankSum=-0.041;SOR=0.410	GT:AD:DP:GQ:PL	0/1:8,41:49:59:1013,0,59
3R	26890481	.	C	A	1141.77	.	AC=1;AF=0.500;AN=2;BaseQRankSum=-2.270;ClippingRankSum=0.000;DP=34;ExcessHet=3.0103;FS=9.779;MLEAC=1;MLEAF=0.500;MQ=44.00;MQRankSum=0.000;QD=33.58;ReadPosRankSum=0.749;SOR=0.281	GT:AD:DP:GQ:PL	0/1:4,30:34:78:1170,0,78
3R	26890483	.	T	C	1141.77	.	AC=1;AF=0.500;AN=2;BaseQRankSum=-1.977;ClippingRankSum=0.000;DP=34;ExcessHet=3.0103;FS=9.779;MLEAC=1;MLEAF=0.500;MQ=44.00;MQRankSum=0.000;QD=33.58;ReadPosRankSum=0.963;SOR=0.281	GT:AD:DP:GQ:PL	0/1:4,30:34:78:1170,0,78
3R	26890873	.	G	T	1891.77	.	AC=1;AF=0.500;AN=2;BaseQRankSum=-0.464;ClippingRankSum=0.000;DP=56;ExcessHet=3.0103;FS=3.536;MLEAC=1;MLEAF=0.500;MQ=43.97;MQRankSum=-0.361;QD=34.40;ReadPosRankSum=-0.215;SOR=0.211	GT:AD:DP:GQ:PL	0/1:8,47:55:99:1920,0,227
3R	26890876	.	A	G	1891.77	.	AC=1;AF=0.500;AN=2;BaseQRankSum=-0.446;ClippingRankSum=0.000;DP=55;ExcessHet=3.0103;FS=3.536;MLEAC=1;MLEAF=0.500;MQ=43.96;MQRankSum=-0.365;QD=29.09;ReadPosRankSum=-0.305;SOR=0.228	GT:AD:DP:GQ:PL	0/1:8,46:54:99:1920,0,227
3R	26890911	.	G	A	1109.77	.	AC=1;AF=0.500;AN=2;BaseQRankSum=-0.383;ClippingRankSum=0.000;DP=55;ExcessHet=3.0103;FS=3.536;MLEAC=1;MLEAF=0.500;MQ=43.96;MQRankSum=-0.361;QD=20.18;ReadPosRankSum=-0.776;SOR=0.211	GT:AD:DP:GQ:PL	0/1:8,47:55:55:1138,0,55
3R	26890984	.	T	TG	1580.73	.	AC=1;AF=0.500;AN=2;BaseQRankSum=3.482;ClippingRankSum=0.000;DP=58;ExcessHet=3.0103;FS=13.502;MLEAC=1;MLEAF=0.500;MQ=43.97;MQRankSum=-0.321;QD=27.73;ReadPosRankSum=0.524;SOR=0.663	GT:AD:DP:GQ:PL	0/1:7,50:57:71:1618,0,71
3R	26891116	.	TTGCTATATGAATG	T	2025.73	.	AC=1;AF=0.500;AN=2;BaseQRankSum=1.108;ClippingRankSum=0.000;DP=58;ExcessHet=3.0103;FS=0.000;MLEAC=1;MLEAF=0.500;MQ=43.93;MQRankSum=-0.496;QD=28.84;ReadPosRankSum=-0.511;SOR=0.970	GT:AD:DP:GQ:PL	0/1:7,50:57:99:2063,0,222
3R	26891170	.	C	A	1311.89	.	AC=2;AF=1.00;AN=2;BaseQRankSum=0.838;ClippingRankSum=0.000;DP=63;ExcessHet=3.0103;FS=0.000;MLEAC=2;MLEAF=1.00;MQ=43.71;MQRankSum=-0.699;QD=20.82;ReadPosRankSum=-0.383;SOR=0.998	GT:AD:DP:GQ:PL	1/1:7,56:63:2:1338,2,0
3R	26891205	.	T	C	2406.77	.	AC=1;AF=0.500;AN=2;BaseQRankSum=-2.840;ClippingRankSum=0.000;DP=64;ExcessHet=3.0103;FS=1.577;MLEAC=1;MLEAF=0.500;MQ=43.65;MQRankSum=-0.872;QD=32.63;ReadPosRankSum=1.818;SOR=0.426	GT:AD:DP:GQ:PL	0/1:7,57:64:99:2435,0,177
3R	26891209	.	ATT	A	2368.73	.	AC=1;AF=0.500;AN=2;BaseQRankSum=-1.729;ClippingRankSum=0.000;DP=65;ExcessHet=3.0103;FS=1.594;MLEAC=1;MLEAF=0.500;MQ=43.65;MQRankSum=-0.864;QD=24.89;ReadPosRankSum=1.810;SOR=0.399	GT:AD:DP:GQ:PL	0/1:7,58:65:99:2406,0,180
3R	26891229	.	G	A	2448.28	.	AC=1;AF=0.500;AN=2;BaseQRankSum=-0.596;ClippingRankSum=0.000;DP=66;ExcessHet=3.0103;FS=2.119;MLEAC=1;MLEAF=0.500;MQ=43.66;MQRankSum=-0.620;QD=26.56;ReadPosRankSum=-0.202;SOR=0.223	GT:AD:DP:GQ:PL	0/1:4,62:66:9:2476,0,9
3R	26891405	.	G	A	2462.77	.	AC=1;AF=0.500;AN=2;BaseQRankSum=0.788;ClippingRankSum=0.000;DP=67;ExcessHet=3.0103;FS=1.650;MLEAC=1;MLEAF=0.500;MQ=43.94;MQRankSum=-0.410;QD=27.78;ReadPosRankSum=0.160;SOR=0.402	GT:AD:DP:GQ:PL	0/1:6,61:67:88:2491,0,88
3R	26891415	.	A	G	2475.77	.	AC=1;AF=0.500;AN=2;BaseQRankSum=-1.735;ClippingRankSum=0.000;DP=65;ExcessHet=3.0103;FS=0.000;MLEAC=1;MLEAF=0.500;MQ=43.94;MQRankSum=-0.370;QD=34.96;ReadPosRankSum=-0.568;SOR=0.665	GT:AD:DP:GQ:PL	0/1:5,60:65:67:2504,0,67
3R	26891434	.	C	T	2250.77	.	AC=1;AF=0.500;AN=2;BaseQRankSum=-0.844;ClippingRankSum=0.000;DP=63;ExcessHet=3.0103;FS=1.592;MLEAC=1;MLEAF=0.500;MQ=43.94;MQRankSum=-0.468;QD=34.85;ReadPosRankSum=1.189;SOR=0.407	GT:AD:DP:GQ:PL	0/1:7,56:63:99:2279,0,127
3R	26891487	.	C	T	1322.90	.	AC=2;AF=1.00;AN=2;BaseQRankSum=1.291;ClippingRankSum=0.000;DP=63;ExcessHet=3.0103;FS=0.000;MLEAC=2;MLEAF=1.00;MQ=44.00;MQRankSum=0.000;QD=21.00;ReadPosRankSum=-1.134;SOR=0.749	GT:AD:DP:GQ:PL	1/1:7,56:63:15:1351,15,0
3R	26891618	.	G	A	935.31	.	AC=1;AF=0.500;AN=2;BaseQRankSum=1.814;ClippingRankSum=0.000;DP=46;ExcessHet=3.0103;FS=1.970;MLEAC=1;MLEAF=0.500;MQ=43.96;MQRankSum=0.000;QD=20.78;ReadPosRankSum=-0.871;SOR=0.297	GT:AD:DP:GQ:PL	0/1:5,40:45:1:961,0,1
3R	26891654	.	C	G	1010.77	.	AC=1;AF=0.500;AN=2;BaseQRankSum=-0.939;ClippingRankSum=0.000;DP=54;ExcessHet=3.0103;FS=0.000;MLEAC=1;MLEAF=0.500;MQ=43.85;MQRankSum=-0.714;QD=19.07;ReadPosRankSum=0.101;SOR=0.737	GT:AD:DP:GQ:PL	0/1:8,45:53:41:1039,0,41
3R	26891805	.	C	CAT	1914.73	.	AC=1;AF=0.500;AN=2;BaseQRankSum=0.086;ClippingRankSum=0.000;DP=63;ExcessHet=3.0103;FS=0.000;MLEAC=1;MLEAF=0.500;MQ=44.00;MQRankSum=0.000;QD=30.39;ReadPosRankSum=-1.089;SOR=0.877	GT:AD:DP:GQ:PL	0/1:6,57:63:31:1952,0,31
3R	26891911	.	C	A	1207.77	.	AC=1;AF=0.500;AN=2;BaseQRankSum=1.510;ClippingRankSum=0.000;DP=64;ExcessHet=3.0103;FS=2.928;MLEAC=1;MLEAF=0.500;MQ=43.92;MQRankSum=-0.583;QD=18.87;ReadPosRankSum=0.272;SOR=0.368	GT:AD:DP:GQ:PL	0/1:10,54:64:69:1236,0,69
3R	26891937	.	A	G	1150.77	.	AC=1;AF=0.500;AN=2;BaseQRankSum=-2.234;ClippingRankSum=0.000;DP=64;ExcessHet=3.0103;FS=0.000;MLEAC=1;MLEAF=0.500;MQ=43.92;MQRankSum=-0.692;QD=17.98;ReadPosRankSum=1.273;SOR=0.563	GT:AD:DP:GQ:PL	0/1:13,51:64:99:1179,0,174
3R	26892076	.	A	G	1055.77	.	AC=1;AF=0.500;AN=2;BaseQRankSum=-3.415;ClippingRankSum=0.000;DP=58;ExcessHet=3.0103;FS=0.000;MLEAC=1;MLEAF=0.500;MQ=43.97;MQRankSum=-0.381;QD=18.20;ReadPosRankSum=1.406;SOR=0.579	GT:AD:DP:GQ:PL	0/1:9,49:58:96:1084,0,96
3R	26892187	.	TAG	T	1401.73	.	AC=1;AF=0.500;AN=2;BaseQRankSum=1.026;ClippingRankSum=0.000;DP=47;ExcessHet=3.0103;FS=0.000;MLEAC=1;MLEAF=0.500;MQ=43.96;MQRankSum=-0.327;QD=31.15;ReadPosRankSum=1.537;SOR=0.631	GT:AD:DP:GQ:PL	0/1:6,39:45:99:1439,0,119
3R	26892218	.	A	C	1791.77	.	AC=1;AF=0.500;AN=2;BaseQRankSum=-0.619;ClippingRankSum=0.000;DP=54;ExcessHet=3.0103;FS=0.000;MLEAC=1;MLEAF=0.500;MQ=44.00;MQRankSum=0.000;QD=33.18;ReadPosRankSum=2.254;SOR=0.627	GT:AD:DP:GQ:PL	0/1:8,46:54:99:1820,0,180
3R	26892231	.	A	G	1828.77	.	AC=1;AF=0.500;AN=2;BaseQRankSum=0.861;ClippingRankSum=0.000;DP=50;ExcessHet=3.0103;FS=0.000;MLEAC=1;MLEAF=0.500;MQ=44.00;MQRankSum=0.000;QD=31.33;ReadPosRankSum=0.309;SOR=0.546	GT:AD:DP:GQ:PL	0/1:5,45:50:83:1857,0,83
3R	26892518	.	C	T	1454.22	.	AC=2;AF=1.00;AN=2;BaseQRankSum=2.325;ClippingRankSum=0.000;DP=70;ExcessHet=3.0103;FS=1.433;MLEAC=2;MLEAF=1.00;MQ=44.00;MQRankSum=0.000;QD=21.39;ReadPosRankSum=-1.361;SOR=0.455	GT:AD:DP:GQ:PL	1/1:8,60:68:4:1481,4,0
3R	26892550	.	C	A	2206.77	.	AC=1;AF=0.500;AN=2;BaseQRankSum=1.146;ClippingRankSum=0.000;DP=67;ExcessHet=3.0103;FS=1.349;MLEAC=1;MLEAF=0.500;MQ=44.00;MQRankSum=0.000;QD=33.95;ReadPosRankSum=1.379;SOR=0.459	GT:AD:DP:GQ:PL	0/1:10,55:65:99:2235,0,343
3R	26892555	.	T	C	2188.77	.	AC=1;AF=0.500;AN=2;BaseQRankSum=-0.728;ClippingRankSum=0.000;DP=68;ExcessHet=3.0103;FS=1.262;MLEAC=1;MLEAF=0.500;MQ=44.00;MQRankSum=0.000;QD=33.16;ReadPosRankSum=2.163;SOR=0.678	GT:AD:DP:GQ:PL	0/1:11,55:66:99:2217,0,343
3R	26892775	.	G	C	945.77	.	AC=1;AF=0.500;AN=2;BaseQRankSum=-0.125;ClippingRankSum=0.000;DP=48;ExcessHet=3.0103;FS=0.000;MLEAC=1;MLEAF=0.500;MQ=44.00;MQRankSum=0.000;QD=19.70;ReadPosRankSum=-0.225;SOR=0.804	GT:AD:DP:GQ:PL	0/1:7,41:48:50:974,0,50
3R	26892804	.	T	C	1036.77	.	AC=1;AF=0.500;AN=2;BaseQRankSum=-1.711;ClippingRankSum=0.000;DP=52;ExcessHet=3.0103;FS=0.000;MLEAC=1;MLEAF=0.500;MQ=43.96;MQRankSum=-0.338;QD=19.94;ReadPosRankSum=-0.821;SOR=0.529	GT:AD:DP:GQ:PL	0/1:7,45:52:42:1065,0,42
3R	26892904	.	T	C	1731.77	.	AC=1;AF=0.500;AN=2;BaseQRankSum=-0.740;ClippingRankSum=0.000;DP=53;ExcessHet=3.0103;FS=3.121;MLEAC=1;MLEAF=0.500;MQ=43.96;MQRankSum=-0.402;QD=32.67;ReadPosRankSum=-0.149;SOR=0.328	GT:AD:DP:GQ:PL	0/1:9,44:53:99:1760,0,296
3R	26892910	.	A	G	1752.77	.	AC=1;AF=0.500;AN=2;BaseQRankSum=-0.953;ClippingRankSum=0.000;DP=51;ExcessHet=3.0103;FS=3.566;MLEAC=1;MLEAF=0.500;MQ=43.96;MQRankSum=-0.377;QD=34.37;ReadPosRankSum=-0.997;SOR=0.215	GT:AD:DP:GQ:PL	0/1:8,43:51:99:1781,0,270
3R	26892915	.	A	T	1769.77	.	AC=1;AF=0.500;AN=2;BaseQRankSum=1.136;ClippingRankSum=0.000;DP=51;ExcessHet=3.0103;FS=5.706;MLEAC=1;MLEAF=0.500;MQ=43.96;MQRankSum=-0.377;QD=34.70;ReadPosRankSum=-1.427;SOR=0.183	GT:AD:DP:GQ:PL	0/1:8,43:51:99:1798,0,270
3R	26892920	.	A	G	1878.77	.	AC=1;AF=0.500;AN=2;BaseQRankSum=-3.031;ClippingRankSum=0.000;DP=52;ExcessHet=3.0103;FS=5.825;MLEAC=1;MLEAF=0.500;MQ=43.96;MQRankSum=-0.373;QD=33.05;ReadPosRankSum=-1.637;SOR=0.169	GT:AD:DP:GQ:PL	0/1:8,44:52:99:1907,0,263
3R	26892939	.	A	C	2253.77	.	AC=1;AF=0.500;AN=2;BaseQRankSum=-0.295;ClippingRankSum=0.000;DP=60;ExcessHet=3.0103;FS=3.169;MLEAC=1;MLEAF=0.500;MQ=43.97;MQRankSum=-0.373;QD=24.83;ReadPosRankSum=-0.719;SOR=0.302	GT:AD:DP:GQ:PL	0/1:9,51:60:99:2282,0,305
3R	26892963	.	C	T	2415.77	.	AC=1;AF=0.500;AN=2;BaseQRankSum=-2.434;ClippingRankSum=0.000;DP=69;ExcessHet=3.0103;FS=4.660;MLEAC=1;MLEAF=0.500;MQ=43.97;MQRankSum=-0.396;QD=32.69;ReadPosRankSum=0.976;SOR=0.529	GT:AD:DP:GQ:PL	0/1:11,58:69:99:2444,0,432
3R	26892965	.	C	G	2415.77	.	AC=1;AF=0.500;AN=2;BaseQRankSum=-1.327;ClippingRankSum=0.000;DP=67;ExcessHet=3.0103;FS=3.058;MLEAC=1;MLEAF=0.500;MQ=43.97;MQRankSum=-0.377;QD=35.03;ReadPosRankSum=0.766;SOR=0.752	GT:AD:DP:GQ:PL	0/1:10,57:67:99:2444,0,432
3R	26892989	.	A	G	2290.77	.	AC=1;AF=0.500;AN=2;BaseQRankSum=-1.825;ClippingRankSum=0.000;DP=64;ExcessHet=3.0103;FS=3.539;MLEAC=1;MLEAF=0.500;MQ=44.00;MQRankSum=0.000;QD=31.54;ReadPosRankSum=0.056;SOR=1.018	GT:AD:DP:GQ:PL	0/1:7,57:64:99:2319,0,267
3R	26893016	.	G	A	1356.74	.	AC=2;AF=1.00;AN=2;BaseQRankSum=0.252;ClippingRankSum=0.000;DP=63;ExcessHet=3.0103;FS=0.000;MLEAC=2;MLEAF=1.00;MQ=44.00;MQRankSum=0.000;QD=21.54;ReadPosRankSum=1.577;SOR=0.749	GT:AD:DP:GQ:PL	1/1:7,56:63:6:1384,6,0
3R	26893355	.	G	A	1197.78	.	AC=2;AF=1.00;AN=2;BaseQRankSum=0.343;ClippingRankSum=0.000;DP=55;ExcessHet=3.0103;FS=4.539;MLEAC=2;MLEAF=1.00;MQ=44.00;MQRankSum=0.000;QD=21.78;ReadPosRankSum=-0.833;SOR=0.282	GT:AD:DP:GQ:PL	1/1:5,50:55:27:1226,27,0
3R	26893780	.	T	C	1083.98	.	AC=2;AF=1.00;AN=2;BaseQRankSum=0.844;ClippingRankSum=0.000;DP=51;ExcessHet=3.0103;FS=0.000;MLEAC=2;MLEAF=1.00;MQ=43.93;MQRankSum=-0.267;QD=21.68;ReadPosRankSum=0.137;SOR=0.622	GT:AD:DP:GQ:PL	1/1:5,45:50:13:1112,13,0
3R	26893890	.	G	C	1150.94	.	AC=1;AF=0.500;AN=2;BaseQRankSum=2.114;ClippingRankSum=0.000;DP=57;ExcessHet=3.0103;FS=6.430;MLEAC=1;MLEAF=0.500;MQ=44.00;MQRankSum=0.000;QD=20.19;ReadPosRankSum=-0.295;SOR=0.746	GT:AD:DP:GQ:PL	0/1:7,50:57:14:1179,0,14
3R	26893995	.	A	C	1004.77	.	AC=1;AF=0.500;AN=2;BaseQRankSum=-2.532;ClippingRankSum=0.000;DP=54;ExcessHet=3.0103;FS=5.610;MLEAC=1;MLEAF=0.500;MQ=43.93;MQRankSum=-0.603;QD=18.61;ReadPosRankSum=0.136;SOR=0.765	GT:AD:DP:GQ:PL	0/1:9,45:54:98:1033,0,98
3R	26894018	.	T	A	999.77	.	AC=1;AF=0.500;AN=2;BaseQRankSum=-1.156;ClippingRankSum=0.000;DP=50;ExcessHet=3.0103;FS=3.763;MLEAC=1;MLEAF=0.500;MQ=43.96;MQRankSum=-0.346;QD=20.00;ReadPosRankSum=0.587;SOR=0.295	GT:AD:DP:GQ:PL	0/1:7,43:50:45:1028,0,45
3R	26894039	.	T	A	1089.77	.	AC=1;AF=0.500;AN=2;BaseQRankSum=-0.780;ClippingRankSum=0.000;DP=55;ExcessHet=3.0103;FS=3.430;MLEAC=1;MLEAF=0.500;MQ=43.86;MQRankSum=-0.823;QD=19.81;ReadPosRankSum=2.231;SOR=0.283	GT:AD:DP:GQ:PL	0/1:8,47:55:67:1118,0,67
3R	26894104	.	C	G	1667.77	.	AC=1;AF=0.500;AN=2;BaseQRankSum=-0.701;ClippingRankSum=0.000;DP=48;ExcessHet=3.0103;FS=2.031;MLEAC=1;MLEAF=0.500;MQ=43.75;MQRankSum=-0.865;QD=28.35;ReadPosRankSum=0.079;SOR=1.435	GT:AD:DP:GQ:PL	0/1:5,42:47:99:1696,0,103
3R	26894113	.	G	A	1805.77	.	AC=1;AF=0.500;AN=2;BaseQRankSum=0.391;ClippingRankSum=0.000;DP=53;ExcessHet=3.0103;FS=0.000;MLEAC=1;MLEAF=0.500;MQ=43.70;MQRankSum=-0.968;QD=34.73;ReadPosRankSum=-0.425;SOR=1.222	GT:AD:DP:GQ:PL	0/1:5,47:52:88:1834,0,88
3R	26894126	.	T	A	2043.77	.	AC=1;AF=0.500;AN=2;BaseQRankSum=-2.758;ClippingRankSum=0.000;DP=56;ExcessHet=3.0103;FS=1.825;MLEAC=1;MLEAF=0.500;MQ=43.72;MQRankSum=-1.039;QD=28.03;ReadPosRankSum=0.544;SOR=1.473	GT:AD:DP:GQ:PL	0/1:6,49:55:99:2072,0,123
3R	26894127	.	C	A	2043.77	.	AC=1;AF=0.500;AN=2;BaseQRankSum=1.574;ClippingRankSum=0.000;DP=57;ExcessHet=3.0103;FS=1.836;MLEAC=1;MLEAF=0.500;MQ=43.72;MQRankSum=-1.027;QD=31.54;ReadPosRankSum=0.463;SOR=1.519	GT:AD:DP:GQ:PL	0/1:6,50:56:99:2072,0,123
3R	26894157	.	G	A	2040.77	.	AC=1;AF=0.500;AN=2;BaseQRankSum=2.292;ClippingRankSum=0.000;DP=56;ExcessHet=3.0103;FS=8.076;MLEAC=1;MLEAF=0.500;MQ=43.75;MQRankSum=-0.862;QD=31.42;ReadPosRankSum=-1.055;SOR=0.850	GT:AD:DP:GQ:PL	0/1:5,50:55:99:2069,0,132
3R	26894164	.	C	T	2013.77	.	AC=1;AF=0.500;AN=2;BaseQRankSum=2.298;ClippingRankSum=0.000;DP=55;ExcessHet=3.0103;FS=7.978;MLEAC=1;MLEAF=0.500;MQ=43.75;MQRankSum=-0.872;QD=38.23;ReadPosRankSum=-0.896;SOR=0.789	GT:AD:DP:GQ:PL	0/1:5,49:54:99:2042,0,135
3R	26894171	.	G	A	2128.77	.	AC=1;AF=0.500;AN=2;BaseQRankSum=0.480;ClippingRankSum=0.000;DP=60;ExcessHet=3.0103;FS=9.129;MLEAC=1;MLEAF=0.500;MQ=43.80;MQRankSum=-0.918;QD=29.40;ReadPosRankSum=0.211;SOR=1.000	GT:AD:DP:GQ:PL	0/1:7,52:59:99:2157,0,180
3R	26894226	.	T	C	2260.77	.	AC=1;AF=0.500;AN=2;BaseQRankSum=-1.853;ClippingRankSum=0.000;DP=63;ExcessHet=3.0103;FS=3.671;MLEAC=1;MLEAF=0.500;MQ=43.43;MQRankSum=-0.963;QD=28.06;ReadPosRankSum=1.488;SOR=0.223	GT:AD:DP:GQ:PL	0/1:7,56:63:99:2289,0,129
3R	26894228	.	G	A	2260.77	.	AC=1;AF=0.500;AN=2;BaseQRankSum=0.609;ClippingRankSum=0.000;DP=62;ExcessHet=3.0103;FS=1.724;MLEAC=1;MLEAF=0.500;MQ=43.42;MQRankSum=-0.889;QD=29.02;ReadPosRankSum=0.820;SOR=0.307	GT:AD:DP:GQ:PL	0/1:6,56:62:99:2289,0,129
3R	26894308	.	G	GCA	1878.73	.	AC=1;AF=0.500;AN=2;BaseQRankSum=0.361;ClippingRankSum=0.000;DP=49;ExcessHet=3.0103;FS=1.837;MLEAC=1;MLEAF=0.500;MQ=43.30;MQRankSum=-0.842;QD=28.73;ReadPosRankSum=-0.496;SOR=0.683	GT:AD:DP:GQ:PL	0/1:5,44:49:99:1916,0,128
3R	26894309	.	T	A	1913.77	.	AC=1;AF=0.500;AN=2;BaseQRankSum=0.115;ClippingRankSum=0.000;DP=51;ExcessHet=3.0103;FS=1.829;MLEAC=1;MLEAF=0.500;MQ=43.33;MQRankSum=-0.821;QD=28.60;ReadPosRankSum=-0.634;SOR=0.673	GT:AD:DP:GQ:PL	0/1:5,46:51:99:1942,0,125
3R	26894318	.	G	A	1950.77	.	AC=1;AF=0.500;AN=2;BaseQRankSum=-0.955;ClippingRankSum=0.000;DP=52;ExcessHet=3.0103;FS=1.944;MLEAC=1;MLEAF=0.500;MQ=43.60;MQRankSum=-0.729;QD=29.92;ReadPosRankSum=-0.155;SOR=0.980	GT:AD:DP:GQ:PL	0/1:5,47:52:99:1979,0,119
3R	26894369	.	T	G	1176.77	.	AC=2;AF=1.00;AN=2;BaseQRankSum=-1.162;ClippingRankSum=0.000;DP=49;ExcessHet=3.0103;FS=0.000;MLEAC=2;MLEAF=1.00;MQ=43.92;MQRankSum=-0.221;QD=24.02;ReadPosRankSum=0.126;SOR=1.132	GT:AD:DP:GQ:PL	1/1:2,47:49:90:1205,90,0
3R	26894562	.	CT	C	652.73	.	AC=2;AF=1.00;AN=2;BaseQRankSum=-0.530;ClippingRankSum=0.000;DP=36;ExcessHet=3.0103;FS=0.000;MLEAC=2;MLEAF=1.00;MQ=43.95;MQRankSum=0.000;QD=19.78;ReadPosRankSum=0.894;SOR=0.275	GT:AD:DP:GQ:PL	1/1:1,32:33:76:690,76,0
3R	26894576	.	C	T	836.77	.	AC=2;AF=1.00;AN=2;BaseQRankSum=0.614;ClippingRankSum=0.000;DP=35;ExcessHet=3.0103;FS=0.000;MLEAC=2;MLEAF=1.00;MQ=43.94;MQRankSum=-0.123;QD=23.91;ReadPosRankSum=1.993;SOR=0.752	GT:AD:DP:GQ:PL	1/1:2,33:35:50:865,50,0
3R	26894713	.	T	C	1747.78	.	AC=1;AF=0.500;AN=2;BaseQRankSum=-1.873;ClippingRankSum=0.000;DP=47;ExcessHet=3.0103;FS=0.000;MLEAC=1;MLEAF=0.500;MQ=44.00;MQRankSum=0.000;QD=32.77;ReadPosRankSum=-1.049;SOR=0.641	GT:AD:DP:GQ:PL	0/1:3,44:47:24:1776,0,24
3R	26894715	.	G	C	1747.78	.	AC=1;AF=0.500;AN=2;BaseQRankSum=-0.239;ClippingRankSum=0.000;DP=48;ExcessHet=3.0103;FS=0.000;MLEAC=1;MLEAF=0.500;MQ=44.00;MQRankSum=0.000;QD=29.56;ReadPosRankSum=-1.087;SOR=0.676	GT:AD:DP:GQ:PL	0/1:3,45:48:24:1776,0,24
3R	26894735	.	T	C	1051.77	.	AC=2;AF=1.00;AN=2;BaseQRankSum=0.425;ClippingRankSum=0.000;DP=51;ExcessHet=3.0103;FS=0.000;MLEAC=2;MLEAF=1.00;MQ=44.00;MQRankSum=0.000;QD=20.62;ReadPosRankSum=0.683;SOR=0.837	GT:AD:DP:GQ:PL	1/1:5,46:51:33:1080,33,0
3R	26894918	.	G	A	937.77	.	AC=1;AF=0.500;AN=2;BaseQRankSum=1.567;ClippingRankSum=0.000;DP=45;ExcessHet=3.0103;FS=1.687;MLEAC=1;MLEAF=0.500;MQ=44.00;MQRankSum=0.000;QD=20.84;ReadPosRankSum=-1.524;SOR=0.394	GT:AD:DP:GQ:PL	0/1:6,39:45:29:966,0,29
3R	26895450	.	C	T	1869.77	.	AC=1;AF=0.500;AN=2;BaseQRankSum=0.538;ClippingRankSum=0.000;DP=57;ExcessHet=3.0103;FS=0.000;MLEAC=1;MLEAF=0.500;MQ=43.97;MQRankSum=2.525;QD=32.80;ReadPosRankSum=-0.197;SOR=0.506	GT:AD:DP:GQ:PL	0/1:8,49:57:99:1898,0,193
3R	26895464	.	T	A	1857.77	.	AC=1;AF=0.500;AN=2;BaseQRankSum=1.706;ClippingRankSum=0.000;DP=55;ExcessHet=3.0103;FS=0.000;MLEAC=1;MLEAF=0.500;MQ=43.96;MQRankSum=2.475;QD=33.78;ReadPosRankSum=0.502;SOR=0.582	GT:AD:DP:GQ:PL	0/1:8,47:55:99:1886,0,196
3R	26895491	.	T	A	1190.77	.	AC=1;AF=0.500;AN=2;BaseQRankSum=0.636;ClippingRankSum=0.000;DP=60;ExcessHet=3.0103;FS=0.000;MLEAC=1;MLEAF=0.500;MQ=43.97;MQRankSum=2.281;QD=19.85;ReadPosRankSum=1.032;SOR=0.594	GT:AD:DP:GQ:PL	0/1:10,50:60:99:1219,0,100
3R	26895521	.	T	A	1159.77	.	AC=1;AF=0.500;AN=2;BaseQRankSum=-3.054;ClippingRankSum=0.000;DP=60;ExcessHet=3.0103;FS=3.264;MLEAC=1;MLEAF=0.500;MQ=43.97;MQRankSum=2.427;QD=19.33;ReadPosRankSum=-0.362;SOR=0.458	GT:AD:DP:GQ:PL	0/1:9,51:60:82:1188,0,82
3R	26895593	.	T	G	1053.77	.	AC=1;AF=0.500;AN=2;BaseQRankSum=0.271;ClippingRankSum=0.000;DP=52;ExcessHet=3.0103;FS=1.610;MLEAC=1;MLEAF=0.500;MQ=44.00;MQRankSum=0.000;QD=20.26;ReadPosRankSum=0.228;SOR=0.776	GT:AD:DP:GQ:PL	0/1:7,45:52:37:1082,0,37
3R	26895911	.	G	T	1244.77	.	AC=1;AF=0.500;AN=2;BaseQRankSum=1.780;ClippingRankSum=0.000;DP=62;ExcessHet=3.0103;FS=3.058;MLEAC=1;MLEAF=0.500;MQ=44.00;MQRankSum=0.000;QD=20.08;ReadPosRankSum=0.439;SOR=0.341	GT:AD:DP:GQ:PL	0/1:9,53:62:59:1273,0,59
3R	26896741	.	C	G	1143.77	.	AC=1;AF=0.500;AN=2;BaseQRankSum=-0.787;ClippingRankSum=0.000;DP=59;ExcessHet=3.0103;FS=3.443;MLEAC=1;MLEAF=0.500;MQ=44.00;MQRankSum=0.000;QD=19.72;ReadPosRankSum=-0.182;SOR=0.710	GT:AD:DP:GQ:PL	0/1:8,50:58:52:1172,0,52
3R	26896808	.	G	T	1265.18	.	AC=1;AF=0.500;AN=2;BaseQRankSum=-1.004;ClippingRankSum=0.000;DP=63;ExcessHet=3.0103;FS=0.000;MLEAC=1;MLEAF=0.500;MQ=44.00;MQRankSum=0.000;QD=20.08;ReadPosRankSum=0.503;SOR=0.612	GT:AD:DP:GQ:PL	0/1:7,56:63:10:1293,0,10
3R	26896861	.	G	A	1332.77	.	AC=1;AF=0.500;AN=2;BaseQRankSum=1.749;ClippingRankSum=0.000;DP=65;ExcessHet=3.0103;FS=1.349;MLEAC=1;MLEAF=0.500;MQ=44.00;MQRankSum=0.000;QD=20.50;ReadPosRankSum=1.856;SOR=0.611	GT:AD:DP:GQ:PL	0/1:9,56:65:62:1361,0,62
3R	26897047	.	G	C	1470.74	.	AC=2;AF=1.00;AN=2;BaseQRankSum=-0.042;ClippingRankSum=0.000;DP=68;ExcessHet=3.0103;FS=1.516;MLEAC=2;MLEAF=1.00;MQ=44.00;MQRankSum=0.000;QD=21.63;ReadPosRankSum=0.853;SOR=0.615	GT:AD:DP:GQ:PL	1/1:7,61:68:6:1498,6,0
3R	26897061	.	A	G	1490.77	.	AC=2;AF=1.00;AN=2;BaseQRankSum=-1.557;ClippingRankSum=0.000;DP=68;ExcessHet=3.0103;FS=0.000;MLEAC=2;MLEAF=1.00;MQ=44.00;MQRankSum=0.000;QD=21.92;ReadPosRankSum=-0.260;SOR=0.693	GT:AD:DP:GQ:PL	1/1:6,62:68:36:1519,36,0
3R	26897110	.	G	T	2155.77	.	AC=1;AF=0.500;AN=2;BaseQRankSum=0.762;ClippingRankSum=0.000;DP=60;ExcessHet=3.0103;FS=1.580;MLEAC=1;MLEAF=0.500;MQ=44.00;MQRankSum=0.000;QD=32.47;ReadPosRankSum=1.674;SOR=0.732	GT:AD:DP:GQ:PL	0/1:7,53:60:99:2184,0,190
3R	26897111	.	T	G	2185.77	.	AC=1;AF=0.500;AN=2;BaseQRankSum=-0.781;ClippingRankSum=0.000;DP=59;ExcessHet=3.0103;FS=1.601;MLEAC=1;MLEAF=0.500;MQ=44.00;MQRankSum=0.000;QD=29.67;ReadPosRankSum=1.869;SOR=0.790	GT:AD:DP:GQ:PL	0/1:7,52:59:99:2214,0,187
3R	26897113	.	T	G	2159.77	.	AC=1;AF=0.500;AN=2;BaseQRankSum=-2.646;ClippingRankSum=0.000;DP=59;ExcessHet=3.0103;FS=1.623;MLEAC=1;MLEAF=0.500;MQ=44.00;MQRankSum=0.000;QD=33.78;ReadPosRankSum=0.444;SOR=0.899	GT:AD:DP:GQ:PL	0/1:7,52:59:99:2188,0,190
3R	26897263	.	T	A	1245.88	.	AC=1;AF=0.500;AN=2;BaseQRankSum=-1.895;ClippingRankSum=0.000;DP=63;ExcessHet=3.0103;FS=0.000;MLEAC=1;MLEAF=0.500;MQ=43.94;MQRankSum=-0.472;QD=20.09;ReadPosRankSum=1.742;SOR=0.647	GT:AD:DP:GQ:PL	0/1:7,55:62:16:1274,0,16
3R	26897287	.	G	T	1490.77	.	AC=2;AF=1.00;AN=2;BaseQRankSum=1.736;ClippingRankSum=0.000;DP=64;ExcessHet=3.0103;FS=0.000;MLEAC=2;MLEAF=1.00;MQ=43.94;MQRankSum=-0.374;QD=23.29;ReadPosRankSum=-1.409;SOR=0.522	GT:AD:DP:GQ:PL	1/1:5,59:64:72:1519,72,0
3R	26897360	.	C	T	1249.77	.	AC=1;AF=0.500;AN=2;BaseQRankSum=2.163;ClippingRankSum=0.000;DP=62;ExcessHet=3.0103;FS=5.481;MLEAC=1;MLEAF=0.500;MQ=43.91;MQRankSum=-0.699;QD=20.16;ReadPosRankSum=1.390;SOR=0.691	GT:AD:DP:GQ:PL	0/1:9,53:62:54:1278,0,54
3R	26897423	.	T	A	1450.77	.	AC=2;AF=1.00;AN=2;BaseQRankSum=2.040;ClippingRankSum=0.000;DP=63;ExcessHet=3.0103;FS=1.930;MLEAC=2;MLEAF=1.00;MQ=43.70;MQRankSum=-0.377;QD=23.03;ReadPosRankSum=-1.081;SOR=0.307	GT:AD:DP:GQ:PL	1/1:5,58:63:52:1479,52,0
3R	26897493	.	T	A	1177.03	.	AC=2;AF=1.00;AN=2;BaseQRankSum=0.183;ClippingRankSum=0.000;DP=55;ExcessHet=3.0103;FS=6.755;MLEAC=2;MLEAF=1.00;MQ=42.86;MQRankSum=0.630;QD=21.80;ReadPosRankSum=0.139;SOR=1.106	GT:AD:DP:GQ:PL	1/1:6,48:54:12:1205,12,0
3R	26897531	.	A	G	989.79	.	AC=1;AF=0.500;AN=2;BaseQRankSum=-1.768;ClippingRankSum=0.000;DP=49;ExcessHet=3.0103;FS=15.705;MLEAC=1;MLEAF=0.500;MQ=43.12;MQRankSum=1.101;QD=20.20;ReadPosRankSum=-0.646;SOR=1.414	GT:AD:DP:GQ:PL	0/1:6,43:49:22:1018,0,22
3R	26897608	.	A	G	1433.77	.	AC=1;AF=0.500;AN=2;BaseQRankSum=-0.615;ClippingRankSum=0.000;DP=47;ExcessHet=3.0103;FS=0.000;MLEAC=1;MLEAF=0.500;MQ=43.77;MQRankSum=1.175;QD=31.17;ReadPosRankSum=1.470;SOR=0.589	GT:AD:DP:GQ:PL	0/1:9,37:46:99:1462,0,312
3R	26897629	.	G	A	1482.77	.	AC=1;AF=0.500;AN=2;BaseQRankSum=1.391;ClippingRankSum=0.000;DP=48;ExcessHet=3.0103;FS=0.000;MLEAC=1;MLEAF=0.500;MQ=43.84;MQRankSum=-0.607;QD=31.55;ReadPosRankSum=-0.099;SOR=0.968	GT:AD:DP:GQ:PL	0/1:8,39:47:99:1511,0,281
3R	26897670	.	GACAACAACA	G	1357.73	.	AC=1;AF=0.500;AN=2;BaseQRankSum=-0.464;ClippingRankSum=0.000;DP=49;ExcessHet=3.0103;FS=6.294;MLEAC=1;MLEAF=0.500;MQ=41.56;MQRankSum=0.062;QD=32.33;ReadPosRankSum=0.192;SOR=1.274	GT:AD:DP:GQ:PL	0/1:8,34:42:99:1395,0,521
3R	26897701	.	A	G	1440.77	.	AC=1;AF=0.500;AN=2;BaseQRankSum=-1.068;ClippingRankSum=0.000;DP=46;ExcessHet=3.0103;FS=6.455;MLEAC=1;MLEAF=0.500;MQ=41.30;MQRankSum=0.057;QD=32.02;ReadPosRankSum=0.329;SOR=1.492	GT:AD:DP:GQ:PL	0/1:8,37:45:99:1469,0,512
3R	26897871	.	T	C	1443.77	.	AC=2;AF=1.00;AN=2;BaseQRankSum=-0.251;ClippingRankSum=0.000;DP=59;ExcessHet=3.0103;FS=0.000;MLEAC=2;MLEAF=1.00;MQ=43.87;MQRankSum=-0.363;QD=24.47;ReadPosRankSum=-0.988;SOR=0.412	GT:AD:DP:GQ:PL	1/1:3,56:59:95:1472,95,0
3R	26897947	.	C	T	1992.77	.	AC=1;AF=0.500;AN=2;BaseQRankSum=1.556;ClippingRankSum=0.000;DP=53;ExcessHet=3.0103;FS=2.127;MLEAC=1;MLEAF=0.500;MQ=43.53;MQRankSum=-0.551;QD=29.77;ReadPosRankSum=1.179;SOR=0.239	GT:AD:DP:GQ:PL	0/1:4,49:53:40:2021,0,40
3R	26897950	.	T	C	1967.77	.	AC=1;AF=0.500;AN=2;BaseQRankSum=0.755;ClippingRankSum=0.000;DP=51;ExcessHet=3.0103;FS=2.130;MLEAC=1;MLEAF=0.500;MQ=43.51;MQRankSum=-0.564;QD=29.56;ReadPosRankSum=1.210;SOR=0.240	GT:AD:DP:GQ:PL	0/1:4,47:51:43:1996,0,43
3R	26897959	.	C	G	1768.85	.	AC=1;AF=0.500;AN=2;BaseQRankSum=-1.635;ClippingRankSum=0.000;DP=47;ExcessHet=3.0103;FS=6.214;MLEAC=1;MLEAF=0.500;MQ=43.60;MQRankSum=-0.315;QD=28.79;ReadPosRankSum=0.556;SOR=0.066	GT:AD:DP:GQ:PL	0/1:3,43:46:17:1797,0,17
3R	26897988	.	CAGCTT	C	1671.74	.	AC=1;AF=0.500;AN=2;BaseQRankSum=-0.194;ClippingRankSum=0.000;DP=45;ExcessHet=3.0103;FS=6.335;MLEAC=1;MLEAF=0.500;MQ=43.58;MQRankSum=-0.322;QD=35.07;ReadPosRankSum=-0.699;SOR=0.326	GT:AD:DP:GQ:PL	0/1:3,41:44:28:1709,0,28
3R	26898218	.	G	A	1123.03	.	AC=2;AF=1.00;AN=2;BaseQRankSum=1.719;ClippingRankSum=0.000;DP=51;ExcessHet=3.0103;FS=0.000;MLEAC=2;MLEAF=1.00;MQ=43.96;MQRankSum=-0.267;QD=22.46;ReadPosRankSum=-0.797;SOR=0.798	GT:AD:DP:GQ:PL	1/1:5,45:50:12:1151,12,0
3R	26898259	.	G	A	1124.41	.	AC=2;AF=1.00;AN=2;BaseQRankSum=0.811;ClippingRankSum=0.000;DP=55;ExcessHet=3.0103;FS=1.747;MLEAC=2;MLEAF=1.00;MQ=43.93;MQRankSum=-0.468;QD=21.22;ReadPosRankSum=-1.292;SOR=0.368	GT:AD:DP:GQ:PL	1/1:6,47:53:8:1152,8,0
3R	26898294	.	GTTTT	G	1601.73	.	AC=1;AF=0.500;AN=2;BaseQRankSum=-1.141;ClippingRankSum=0.000;DP=49;ExcessHet=3.0103;FS=0.000;MLEAC=1;MLEAF=0.500;MQ=43.96;MQRankSum=-0.283;QD=28.22;ReadPosRankSum=-0.072;SOR=0.446	GT:AD:DP:GQ:PL	0/1:5,40:45:96:1639,0,96
3R	26898498	.	A	G	831.77	.	AC=1;AF=0.500;AN=2;BaseQRankSum=-2.919;ClippingRankSum=0.000;DP=45;ExcessHet=3.0103;FS=3.955;MLEAC=1;MLEAF=0.500;MQ=43.22;MQRankSum=-0.790;QD=18.48;ReadPosRankSum=0.102;SOR=0.182	GT:AD:DP:GQ:PL	0/1:8,37:45:91:860,0,91
3R	26898677	.	T	A	1051.77	.	AC=1;AF=0.500;AN=2;BaseQRankSum=-2.405;ClippingRankSum=0.000;DP=52;ExcessHet=3.0103;FS=1.610;MLEAC=1;MLEAF=0.500;MQ=43.74;MQRankSum=-1.088;QD=20.23;ReadPosRankSum=1.574;SOR=0.776	GT:AD:DP:GQ:PL	0/1:7,45:52:41:1080,0,41
3R	26898746	.	AT	A	682.73	.	AC=1;AF=0.500;AN=2;BaseQRankSum=-0.737;ClippingRankSum=0.000;DP=49;ExcessHet=3.0103;FS=8.711;MLEAC=1;MLEAF=0.500;MQ=43.72;MQRankSum=-1.300;QD=15.17;ReadPosRankSum=-0.980;SOR=0.620	GT:AD:DP:GQ:PL	0/1:8,37:45:55:720,0,55
3R	26898895	.	C	T	977.22	.	AC=2;AF=1.00;AN=2;BaseQRankSum=-1.250;ClippingRankSum=0.000;DP=47;ExcessHet=3.0103;FS=0.000;MLEAC=2;MLEAF=1.00;MQ=43.24;MQRankSum=-1.567;QD=20.79;ReadPosRankSum=-0.987;SOR=0.680	GT:AD:DP:GQ:PL	1/1:5,42:47:4:1004,4,0
3R	26898921	.	A	T	1634.77	.	AC=1;AF=0.500;AN=2;BaseQRankSum=-0.542;ClippingRankSum=0.000;DP=46;ExcessHet=3.0103;FS=2.163;MLEAC=1;MLEAF=0.500;MQ=42.73;MQRankSum=-1.977;QD=29.00;ReadPosRankSum=-1.268;SOR=0.371	GT:AD:DP:GQ:PL	0/1:4,42:46:66:1663,0,66
3R	26898926	.	G	C	1600.77	.	AC=1;AF=0.500;AN=2;BaseQRankSum=0.996;ClippingRankSum=0.000;DP=44;ExcessHet=3.0103;FS=1.898;MLEAC=1;MLEAF=0.500;MQ=42.67;MQRankSum=-2.341;QD=29.75;ReadPosRankSum=0.037;SOR=0.786	GT:AD:DP:GQ:PL	0/1:5,39:44:69:1629,0,69
3R	26898963	.	A	ATTG	1905.73	.	AC=1;AF=0.500;AN=2;BaseQRankSum=0.090;ClippingRankSum=0.000;DP=48;ExcessHet=3.0103;FS=7.448;MLEAC=1;MLEAF=0.500;MQ=42.28;MQRankSum=-3.044;QD=30.50;ReadPosRankSum=0.743;SOR=0.544	GT:AD:DP:GQ:PL	0/1:5,43:48:51:1943,0,51
3R	26898966	.	GGGA	G	1863.73	.	AC=1;AF=0.500;AN=2;BaseQRankSum=-0.760;ClippingRankSum=0.000;DP=49;ExcessHet=3.0103;FS=4.819;MLEAC=1;MLEAF=0.500;MQ=42.15;MQRankSum=-3.046;QD=26.47;ReadPosRankSum=-0.055;SOR=0.578	GT:AD:DP:GQ:PL	0/1:4,45:49:54:1901,0,54
3R	26899007	.	G	GA	2082.87	.	AC=1;AF=0.500;AN=2;BaseQRankSum=-0.564;ClippingRankSum=0.000;DP=54;ExcessHet=3.0103;FS=4.868;MLEAC=1;MLEAF=0.500;MQ=41.76;MQRankSum=-3.835;QD=29.78;ReadPosRankSum=-1.388;SOR=0.610	GT:AD:DP:GQ:PL	0/1:4,50:54:15:2120,0,15
3R	26899010	.	T	TATTGTAGCCTAA	2236.86	.	AC=1;AF=0.500;AN=2;BaseQRankSum=-1.361;ClippingRankSum=0.000;DP=55;ExcessHet=3.0103;FS=4.952;MLEAC=1;MLEAF=0.500;MQ=41.80;MQRankSum=-3.713;QD=34.96;ReadPosRankSum=-1.410;SOR=0.669	GT:AD:DP:GQ:PL	0/1:4,51:55:2:2272,0,2
3R	26899058	.	T	C	1984.77	.	AC=1;AF=0.500;AN=2;BaseQRankSum=-1.406;ClippingRankSum=0.000;DP=55;ExcessHet=3.0103;FS=1.724;MLEAC=1;MLEAF=0.500;MQ=42.34;MQRankSum=-3.446;QD=34.07;ReadPosRankSum=0.635;SOR=0.329	GT:AD:DP:GQ:PL	0/1:6,49:55:99:2013,0,104
3R	26899066	.	T	C	2175.77	.	AC=1;AF=0.500;AN=2;BaseQRankSum=-0.427;ClippingRankSum=0.000;DP=58;ExcessHet=3.0103;FS=1.540;MLEAC=1;MLEAF=0.500;MQ=42.50;MQRankSum=-3.308;QD=35.82;ReadPosRankSum=0.633;SOR=0.639	GT:AD:DP:GQ:PL	0/1:7,51:58:99:2204,0,131
3R	26899069	.	A	G	2108.77	.	AC=1;AF=0.500;AN=2;BaseQRankSum=-3.097;ClippingRankSum=0.000;DP=57;ExcessHet=3.0103;FS=1.569;MLEAC=1;MLEAF=0.500;MQ=42.54;MQRankSum=-3.167;QD=28.53;ReadPosRankSum=0.693;SOR=0.694	GT:AD:DP:GQ:PL	0/1:7,50:57:99:2137,0,137
3R	26899090	.	C	T	1049.77	.	AC=1;AF=0.500;AN=2;BaseQRankSum=1.822;ClippingRankSum=0.000;DP=53;ExcessHet=3.0103;FS=0.000;MLEAC=1;MLEAF=0.500;MQ=42.68;MQRankSum=-2.054;QD=19.81;ReadPosRankSum=0.522;SOR=0.929	GT:AD:DP:GQ:PL	0/1:8,45:53:41:1078,0,41
3R	26899180	.	A	G	1124.77	.	AC=1;AF=0.500;AN=2;BaseQRankSum=-1.629;ClippingRankSum=0.000;DP=56;ExcessHet=3.0103;FS=0.000;MLEAC=1;MLEAF=0.500;MQ=43.39;MQRankSum=-1.746;QD=20.09;ReadPosRankSum=0.242;SOR=0.593	GT:AD:DP:GQ:PL	0/1:7,49:56:31:1153,0,31
3R	26899256	.	T	C	1061.53	.	AC=2;AF=1.00;AN=2;BaseQRankSum=-2.340;ClippingRankSum=0.000;DP=52;ExcessHet=3.0103;FS=0.000;MLEAC=2;MLEAF=1.00;MQ=43.38;MQRankSum=-1.450;QD=20.41;ReadPosRankSum=1.149;SOR=0.542	GT:AD:DP:GQ:PL	1/1:5,47:52:3:1088,3,0
3R	26899274	.	T	C	1137.81	.	AC=2;AF=1.00;AN=2;BaseQRankSum=-2.153;ClippingRankSum=0.000;DP=54;ExcessHet=3.0103;FS=0.000;MLEAC=2;MLEAF=1.00;MQ=43.36;MQRankSum=-1.476;QD=21.07;ReadPosRankSum=0.030;SOR=0.682	GT:AD:DP:GQ:PL	1/1:5,49:54:20:1166,20,0
3R	26899318	.	T	G	1008.77	.	AC=1;AF=0.500;AN=2;BaseQRankSum=-2.154;ClippingRankSum=0.000;DP=52;ExcessHet=3.0103;FS=3.288;MLEAC=1;MLEAF=0.500;MQ=43.57;MQRankSum=-1.569;QD=19.40;ReadPosRankSum=-0.929;SOR=0.350	GT:AD:DP:GQ:PL	0/1:9,43:52:99:1037,0,100
3R	26899605	.	C	T	1054.77	.	AC=1;AF=0.500;AN=2;BaseQRankSum=-0.450;ClippingRankSum=0.000;DP=53;ExcessHet=3.0103;FS=0.000;MLEAC=1;MLEAF=0.500;MQ=43.91;MQRankSum=1.256;QD=19.90;ReadPosRankSum=0.394;SOR=0.527	GT:AD:DP:GQ:PL	0/1:9,44:53:75:1083,0,75
3R	26899725	.	G	A	1053.77	.	AC=1;AF=0.500;AN=2;BaseQRankSum=0.960;ClippingRankSum=0.000;DP=55;ExcessHet=3.0103;FS=5.033;MLEAC=1;MLEAF=0.500;MQ=43.89;MQRankSum=2.086;QD=19.16;ReadPosRankSum=0.045;SOR=0.211	GT:AD:DP:GQ:PL	0/1:11,44:55:99:1082,0,142
3R	26900129	.	T	C	1895.77	.	AC=2;AF=1.00;AN=2;BaseQRankSum=1.292;ClippingRankSum=0.000;DP=47;ExcessHet=3.0103;FS=0.000;MLEAC=2;MLEAF=1.00;MQ=44.00;MQRankSum=0.000;QD=29.21;ReadPosRankSum=-0.652;SOR=1.559	GT:AD:DP:GQ:PL	1/1:2,45:47:45:1924,45,0
3R	26900132	.	A	C	1863.77	.	AC=2;AF=1.00;AN=2;BaseQRankSum=0.490;ClippingRankSum=0.000;DP=47;ExcessHet=3.0103;FS=0.000;MLEAC=2;MLEAF=1.00;MQ=44.00;MQRankSum=0.000;QD=31.79;ReadPosRankSum=-0.652;SOR=1.559	GT:AD:DP:GQ:PL	1/1:2,45:47:42:1892,42,0
3R	26900147	.	C	T	1161.77	.	AC=2;AF=1.00;AN=2;BaseQRankSum=1.430;ClippingRankSum=0.000;DP=47;ExcessHet=3.0103;FS=2.667;MLEAC=2;MLEAF=1.00;MQ=44.00;MQRankSum=0.000;QD=24.72;ReadPosRankSum=-1.274;SOR=1.714	GT:AD:DP:GQ:PL	1/1:2,45:47:86:1190,86,0
3R	26900167	.	G	A	1047.77	.	AC=2;AF=1.00;AN=2;BaseQRankSum=-1.910;ClippingRankSum=0.000;DP=47;ExcessHet=3.0103;FS=0.000;MLEAC=2;MLEAF=1.00;MQ=44.00;MQRankSum=0.000;QD=22.78;ReadPosRankSum=-0.201;SOR=0.606	GT:AD:DP:GQ:PL	1/1:3,43:46:52:1076,52,0
3R	26900215	.	T	C	1229.77	.	AC=2;AF=1.00;AN=2;BaseQRankSum=-0.967;ClippingRankSum=0.000;DP=56;ExcessHet=3.0103;FS=0.000;MLEAC=2;MLEAF=1.00;MQ=44.00;MQRankSum=0.000;QD=21.96;ReadPosRankSum=0.039;SOR=0.425	GT:AD:DP:GQ:PL	1/1:4,52:56:53:1258,53,0
3R	26900581	.	A	G	1110.81	.	AC=2;AF=1.00;AN=2;BaseQRankSum=0.499;ClippingRankSum=0.000;DP=52;ExcessHet=3.0103;FS=8.444;MLEAC=2;MLEAF=1.00;MQ=44.00;MQRankSum=0.000;QD=21.36;ReadPosRankSum=0.797;SOR=0.048	GT:AD:DP:GQ:PL	1/1:5,47:52:20:1139,20,0
3R	26900636	.	C	A	2027.77	.	AC=1;AF=0.500;AN=2;BaseQRankSum=0.235;ClippingRankSum=0.000;DP=55;ExcessHet=3.0103;FS=8.341;MLEAC=1;MLEAF=0.500;MQ=44.00;MQRankSum=0.000;QD=28.38;ReadPosRankSum=-2.139;SOR=0.059	GT:AD:DP:GQ:PL	0/1:5,50:55:99:2056,0,121
3R	26900637	.	CA	C	2018.73	.	AC=1;AF=0.500;AN=2;BaseQRankSum=-1.347;ClippingRankSum=0.000;DP=55;ExcessHet=3.0103;FS=8.341;MLEAC=1;MLEAF=0.500;MQ=44.00;MQRankSum=0.000;QD=36.68;ReadPosRankSum=-2.066;SOR=0.059	GT:AD:DP:GQ:PL	0/1:5,50:55:99:2056,0,121
3R	26900903	.	C	T	1400.77	.	AC=2;AF=1.00;AN=2;DP=52;ExcessHet=3.0103;FS=0.000;MLEAC=2;MLEAF=1.00;MQ=43.72;QD=27.47;SOR=0.994	GT:AD:DP:GQ:PL	1/1:0,51:51:99:1429,153,0
3R	26900923	.	C	T	1418.77	.	AC=2;AF=1.00;AN=2;DP=54;ExcessHet=3.0103;FS=0.000;MLEAC=2;MLEAF=1.00;MQ=43.73;QD=26.77;SOR=0.981	GT:AD:DP:GQ:PL	1/1:0,53:53:99:1447,159,0
3R	26902403	.	T	G	734.77	.	AC=1;AF=0.500;AN=2;BaseQRankSum=-2.094;ClippingRankSum=0.000;DP=42;ExcessHet=3.0103;FS=0.000;MLEAC=1;MLEAF=0.500;MQ=44.26;MQRankSum=0.615;QD=17.49;ReadPosRankSum=0.727;SOR=0.498	GT:AD:DP:GQ:PL	0/1:10,32:42:99:763,0,161
3R	26902505	.	CATT	C	815.73	.	AC=1;AF=0.500;AN=2;BaseQRankSum=-0.136;ClippingRankSum=0.000;DP=37;ExcessHet=3.0103;FS=0.000;MLEAC=1;MLEAF=0.500;MQ=44.29;MQRankSum=0.465;QD=23.31;ReadPosRankSum=0.591;SOR=0.892	GT:AD:DP:GQ:PL	0/1:10,25:35:99:853,0,254
3R	26902580	.	G	A	830.77	.	AC=1;AF=0.500;AN=2;BaseQRankSum=-0.611;ClippingRankSum=0.000;DP=46;ExcessHet=3.0103;FS=1.483;MLEAC=1;MLEAF=0.500;MQ=43.87;MQRankSum=-0.842;QD=18.06;ReadPosRankSum=-0.227;SOR=0.368	GT:AD:DP:GQ:PL	0/1:9,37:46:99:859,0,107
3R	26902630	.	A	T	1556.77	.	AC=1;AF=0.500;AN=2;BaseQRankSum=-0.437;ClippingRankSum=0.000;DP=47;ExcessHet=3.0103;FS=1.514;MLEAC=1;MLEAF=0.500;MQ=43.88;MQRankSum=-0.769;QD=33.12;ReadPosRankSum=-0.813;SOR=0.399	GT:AD:DP:GQ:PL	0/1:8,39:47:99:1585,0,304
3R	26902632	.	A	T	1556.77	.	AC=1;AF=0.500;AN=2;BaseQRankSum=1.341;ClippingRankSum=0.000;DP=46;ExcessHet=3.0103;FS=1.488;MLEAC=1;MLEAF=0.500;MQ=43.87;MQRankSum=-0.779;QD=33.84;ReadPosRankSum=-0.542;SOR=0.434	GT:AD:DP:GQ:PL	0/1:8,38:46:99:1585,0,304
3R	26902684	.	T	A	757.77	.	AC=1;AF=0.500;AN=2;BaseQRankSum=-1.543;ClippingRankSum=0.000;DP=38;ExcessHet=3.0103;FS=4.496;MLEAC=1;MLEAF=0.500;MQ=43.60;MQRankSum=-0.883;QD=19.94;ReadPosRankSum=1.745;SOR=0.165	GT:AD:DP:GQ:PL	0/1:5,33:38:46:786,0,46
3R	26902716	.	C	G	712.82	.	AC=1;AF=0.500;AN=2;BaseQRankSum=0.317;ClippingRankSum=0.000;DP=33;ExcessHet=3.0103;FS=9.238;MLEAC=1;MLEAF=0.500;MQ=43.54;MQRankSum=-0.842;QD=21.60;ReadPosRankSum=-0.248;SOR=0.045	GT:AD:DP:GQ:PL	0/1:4,29:33:19:741,0,19
3R	26902752	.	T	A	847.81	.	AC=1;AF=0.500;AN=2;BaseQRankSum=0.959;ClippingRankSum=0.000;DP=40;ExcessHet=3.0103;FS=2.000;MLEAC=1;MLEAF=0.500;MQ=43.62;MQRankSum=-0.855;QD=21.20;ReadPosRankSum=-1.105;SOR=0.243	GT:AD:DP:GQ:PL	0/1:5,35:40:20:876,0,20
3R	26902796	.	A	AT	1393.73	.	AC=1;AF=0.500;AN=2;BaseQRankSum=-0.463;ClippingRankSum=0.000;DP=39;ExcessHet=3.0103;FS=2.125;MLEAC=1;MLEAF=0.500;MQ=43.61;MQRankSum=-0.770;QD=31.82;ReadPosRankSum=-0.190;SOR=0.272	GT:AD:DP:GQ:PL	0/1:4,34:38:63:1431,0,63
3R	26902801	.	C	CCA	1336.73	.	AC=1;AF=0.500;AN=2;BaseQRankSum=0.225;ClippingRankSum=0.000;DP=37;ExcessHet=3.0103;FS=2.156;MLEAC=1;MLEAF=0.500;MQ=43.59;MQRankSum=-0.783;QD=30.78;ReadPosRankSum=-0.269;SOR=0.247	GT:AD:DP:GQ:PL	0/1:4,33:37:69:1374,0,69
3R	26902802	.	T	C	1345.77	.	AC=1;AF=0.500;AN=2;BaseQRankSum=-1.876;ClippingRankSum=0.000;DP=37;ExcessHet=3.0103;FS=2.156;MLEAC=1;MLEAF=0.500;MQ=43.59;MQRankSum=-0.783;QD=32.52;ReadPosRankSum=-0.269;SOR=0.247	GT:AD:DP:GQ:PL	0/1:4,33:37:69:1374,0,69
3R	26902821	.	C	T	1374.77	.	AC=1;AF=0.500;AN=2;BaseQRankSum=1.291;ClippingRankSum=0.000;DP=39;ExcessHet=3.0103;FS=0.000;MLEAC=1;MLEAF=0.500;MQ=43.66;MQRankSum=-0.660;QD=26.39;ReadPosRankSum=0.394;SOR=0.749	GT:AD:DP:GQ:PL	0/1:4,35:39:88:1403,0,88
3R	26902859	.	A	AT	713.74	.	AC=2;AF=1.00;AN=2;BaseQRankSum=-0.026;ClippingRankSum=0.000;DP=41;ExcessHet=3.0103;FS=0.000;MLEAC=2;MLEAF=1.00;MQ=43.67;MQRankSum=-0.940;QD=18.30;ReadPosRankSum=-0.510;SOR=0.516	GT:AD:DP:GQ:PL	1/1:4,35:39:26:751,26,0
3R	26902914	.	A	AAACTGTG	1168.73	.	AC=1;AF=0.500;AN=2;BaseQRankSum=-1.476;ClippingRankSum=0.000;DP=32;ExcessHet=3.0103;FS=0.000;MLEAC=1;MLEAF=0.500;MQ=43.32;MQRankSum=-1.528;QD=26.43;ReadPosRankSum=-0.472;SOR=0.407	GT:AD:DP:GQ:PL	0/1:4,27:31:81:1206,0,81
3R	26903074	.	C	T	1036.78	.	AC=2;AF=1.00;AN=2;BaseQRankSum=0.267;ClippingRankSum=0.000;DP=46;ExcessHet=3.0103;FS=0.000;MLEAC=2;MLEAF=1.00;MQ=44.00;MQRankSum=0.000;QD=22.54;ReadPosRankSum=0.098;SOR=0.892	GT:AD:DP:GQ:PL	1/1:4,42:46:27:1065,27,0
3R	26903227	.	T	TG	1534.73	.	AC=1;AF=0.500;AN=2;BaseQRankSum=0.965;ClippingRankSum=0.000;DP=45;ExcessHet=3.0103;FS=1.621;MLEAC=1;MLEAF=0.500;MQ=43.70;MQRankSum=-0.977;QD=34.11;ReadPosRankSum=-1.065;SOR=0.758	GT:AD:DP:GQ:PL	0/1:7,38:45:99:1572,0,589
3R	26903229	.	T	TGCAGTGC	1614.73	.	AC=1;AF=0.500;AN=2;BaseQRankSum=0.497;ClippingRankSum=0.000;DP=47;ExcessHet=3.0103;FS=1.544;MLEAC=1;MLEAF=0.500;MQ=43.71;MQRankSum=-0.950;QD=34.36;ReadPosRankSum=-1.151;SOR=0.615	GT:AD:DP:GQ:PL	0/1:7,40:47:99:1652,0,580
3R	26903358	.	T	C	1293.77	.	AC=1;AF=0.500;AN=2;BaseQRankSum=-0.934;ClippingRankSum=0.000;DP=36;ExcessHet=3.0103;FS=0.000;MLEAC=1;MLEAF=0.500;MQ=44.00;MQRankSum=0.000;QD=29.57;ReadPosRankSum=-0.573;SOR=0.446	GT:AD:DP:GQ:PL	0/1:5,30:35:99:1322,0,114
3R	26903362	.	C	A	1258.77	.	AC=1;AF=0.500;AN=2;BaseQRankSum=0.676;ClippingRankSum=0.000;DP=37;ExcessHet=3.0103;FS=0.000;MLEAC=1;MLEAF=0.500;MQ=44.00;MQRankSum=0.000;QD=34.97;ReadPosRankSum=-1.068;SOR=0.593	GT:AD:DP:GQ:PL	0/1:5,31:36:99:1287,0,117
3R	26903366	.	T	C	1216.77	.	AC=1;AF=0.500;AN=2;BaseQRankSum=-0.332;ClippingRankSum=0.000;DP=36;ExcessHet=3.0103;FS=0.000;MLEAC=1;MLEAF=0.500;MQ=44.00;MQRankSum=0.000;QD=34.76;ReadPosRankSum=-0.628;SOR=0.544	GT:AD:DP:GQ:PL	0/1:5,30:35:99:1245,0,120
3R	26903417	.	A	G	810.77	.	AC=1;AF=0.500;AN=2;BaseQRankSum=1.954;ClippingRankSum=0.000;DP=41;ExcessHet=3.0103;FS=1.722;MLEAC=1;MLEAF=0.500;MQ=44.00;MQRankSum=0.000;QD=20.27;ReadPosRankSum=0.474;SOR=0.371	GT:AD:DP:GQ:PL	0/1:6,34:40:40:839,0,40
3R	26903502	.	C	T	876.10	.	AC=1;AF=0.500;AN=2;BaseQRankSum=-2.208;ClippingRankSum=0.000;DP=44;ExcessHet=3.0103;FS=1.821;MLEAC=1;MLEAF=0.500;MQ=44.00;MQRankSum=0.000;QD=19.91;ReadPosRankSum=0.754;SOR=0.644	GT:AD:DP:GQ:PL	0/1:5,39:44:11:904,0,11
3R	26903640	.	C	T	676.28	.	AC=2;AF=1.00;AN=2;BaseQRankSum=-0.479;ClippingRankSum=0.000;DP=31;ExcessHet=3.0103;FS=0.000;MLEAC=2;MLEAF=1.00;MQ=44.00;MQRankSum=0.000;QD=21.82;ReadPosRankSum=0.043;SOR=0.693	GT:AD:DP:GQ:PL	1/1:3,28:31:9:704,9,0
3R	26903739	.	C	T	1029.78	.	AC=2;AF=1.00;AN=2;BaseQRankSum=0.272;ClippingRankSum=0.000;DP=46;ExcessHet=3.0103;FS=0.000;MLEAC=2;MLEAF=1.00;MQ=44.00;MQRankSum=0.000;QD=22.39;ReadPosRankSum=0.666;SOR=1.005	GT:AD:DP:GQ:PL	1/1:4,42:46:27:1058,27,0
3R	26903809	.	T	A	1792.28	.	AC=1;AF=0.500;AN=2;BaseQRankSum=1.685;ClippingRankSum=0.000;DP=47;ExcessHet=3.0103;FS=2.270;MLEAC=1;MLEAF=0.500;MQ=44.00;MQRankSum=0.000;QD=34.55;ReadPosRankSum=-1.265;SOR=0.621	GT:AD:DP:GQ:PL	0/1:3,44:47:9:1820,0,9
3R	26903810	.	A	T	1792.28	.	AC=1;AF=0.500;AN=2;BaseQRankSum=2.479;ClippingRankSum=0.000;DP=46;ExcessHet=3.0103;FS=2.329;MLEAC=1;MLEAF=0.500;MQ=44.00;MQRankSum=0.000;QD=29.76;ReadPosRankSum=-1.073;SOR=0.697	GT:AD:DP:GQ:PL	0/1:3,43:46:9:1820,0,9
3R	26903984	.	A	G	1368.78	.	AC=2;AF=1.00;AN=2;BaseQRankSum=0.063;ClippingRankSum=0.000;DP=63;ExcessHet=3.0103;FS=1.686;MLEAC=2;MLEAF=1.00;MQ=44.00;MQRankSum=0.000;QD=21.73;ReadPosRankSum=-0.778;SOR=0.366	GT:AD:DP:GQ:PL	1/1:6,57:63:27:1397,27,0
3R	26904015	.	A	G	1374.77	.	AC=2;AF=1.00;AN=2;BaseQRankSum=0.016;ClippingRankSum=0.000;DP=60;ExcessHet=3.0103;FS=0.000;MLEAC=2;MLEAF=1.00;MQ=44.00;MQRankSum=0.000;QD=22.91;ReadPosRankSum=-0.593;SOR=0.457	GT:AD:DP:GQ:PL	1/1:4,56:60:71:1403,71,0
3R	26904223	.	C	G	1452.77	.	AC=2;AF=1.00;AN=2;BaseQRankSum=0.912;ClippingRankSum=0.000;DP=64;ExcessHet=3.0103;FS=4.439;MLEAC=2;MLEAF=1.00;MQ=43.95;MQRankSum=-0.233;QD=22.70;ReadPosRankSum=-0.213;SOR=0.158	GT:AD:DP:GQ:PL	1/1:5,59:64:73:1481,73,0
3R	26904237	.	CT	C	1138.73	.	AC=2;AF=1.00;AN=2;BaseQRankSum=2.553;ClippingRankSum=0.000;DP=69;ExcessHet=3.0103;FS=4.435;MLEAC=2;MLEAF=1.00;MQ=43.96;MQRankSum=0.000;QD=17.25;ReadPosRankSum=0.921;SOR=0.157	GT:AD:DP:GQ:PL	1/1:5,61:66:87:1176,87,0
3R	26904249	.	G	T	1619.77	.	AC=2;AF=1.00;AN=2;BaseQRankSum=0.676;ClippingRankSum=0.000;DP=68;ExcessHet=3.0103;FS=9.435;MLEAC=2;MLEAF=1.00;MQ=44.00;MQRankSum=0.000;QD=23.82;ReadPosRankSum=0.600;SOR=0.274	GT:AD:DP:GQ:PL	1/1:4,64:68:93:1648,93,0
3R	26904265	.	C	A	1647.77	.	AC=2;AF=1.00;AN=2;BaseQRankSum=0.201;ClippingRankSum=0.000;DP=69;ExcessHet=3.0103;FS=9.375;MLEAC=2;MLEAF=1.00;MQ=44.00;MQRankSum=0.000;QD=23.88;ReadPosRankSum=1.580;SOR=0.097	GT:AD:DP:GQ:PL	1/1:4,65:69:96:1676,96,0
3R	26904291	.	G	A	1638.77	.	AC=2;AF=1.00;AN=2;BaseQRankSum=0.501;ClippingRankSum=0.000;DP=64;ExcessHet=3.0103;FS=0.000;MLEAC=2;MLEAF=1.00;MQ=44.00;MQRankSum=0.000;QD=25.61;ReadPosRankSum=-0.232;SOR=0.758	GT:AD:DP:GQ:PL	1/1:2,62:64:99:1667,136,0
3R	26904399	.	C	T	1382.77	.	AC=1;AF=0.500;AN=2;BaseQRankSum=2.589;ClippingRankSum=0.000;DP=66;ExcessHet=3.0103;FS=5.369;MLEAC=1;MLEAF=0.500;MQ=43.93;MQRankSum=-0.540;QD=21.27;ReadPosRankSum=-1.337;SOR=0.610	GT:AD:DP:GQ:PL	0/1:9,56:65:33:1411,0,33
3R	26904688	.	A	G	2428.77	.	AC=2;AF=1.00;AN=2;BaseQRankSum=1.536;ClippingRankSum=0.000;DP=61;ExcessHet=3.0103;FS=7.171;MLEAC=2;MLEAF=1.00;MQ=43.87;MQRankSum=-0.270;QD=28.29;ReadPosRankSum=0.365;SOR=0.654	GT:AD:DP:GQ:PL	1/1:2,59:61:93:2457,93,0
3R	26904698	.	G	C	2397.77	.	AC=2;AF=1.00;AN=2;BaseQRankSum=-0.237;ClippingRankSum=0.000;DP=61;ExcessHet=3.0103;FS=2.440;MLEAC=2;MLEAF=1.00;MQ=43.87;MQRankSum=2.448;QD=29.12;ReadPosRankSum=1.935;SOR=0.877	GT:AD:DP:GQ:PL	1/1:3,58:61:58:2426,58,0
3R	26904753	.	GTATGTACATATA	G	2266.73	.	AC=2;AF=1.00;AN=2;BaseQRankSum=-1.202;ClippingRankSum=0.000;DP=56;ExcessHet=3.0103;FS=0.000;MLEAC=2;MLEAF=1.00;MQ=44.39;MQRankSum=1.831;QD=32.22;ReadPosRankSum=0.663;SOR=0.693	GT:AD:DP:GQ:PL	1/1:2,54:56:43:2304,43,0
3R	26904781	.	C	G	2342.77	.	AC=2;AF=1.00;AN=2;BaseQRankSum=-0.237;ClippingRankSum=0.000;DP=59;ExcessHet=3.0103;FS=0.000;MLEAC=2;MLEAF=1.00;MQ=44.37;MQRankSum=1.875;QD=28.07;ReadPosRankSum=-1.129;SOR=0.728	GT:AD:DP:GQ:PL	1/1:2,57:59:52:2371,52,0
3R	26905750	.	G	A	1021.41	.	AC=2;AF=1.00;AN=2;BaseQRankSum=0.411;ClippingRankSum=0.000;DP=49;ExcessHet=3.0103;FS=4.570;MLEAC=2;MLEAF=1.00;MQ=43.96;MQRankSum=0.000;QD=21.28;ReadPosRankSum=1.072;SOR=1.347	GT:AD:DP:GQ:PL	1/1:5,43:48:8:1049,8,0
3R	26905775	.	G	A	1054.41	.	AC=2;AF=1.00;AN=2;BaseQRankSum=1.216;ClippingRankSum=0.000;DP=49;ExcessHet=3.0103;FS=4.125;MLEAC=2;MLEAF=1.00;MQ=43.96;MQRankSum=-0.270;QD=21.52;ReadPosRankSum=-0.983;SOR=1.093	GT:AD:DP:GQ:PL	1/1:5,44:49:8:1082,8,0
3R	26905791	.	G	C	1005.77	.	AC=1;AF=0.500;AN=2;BaseQRankSum=-0.957;ClippingRankSum=0.000;DP=52;ExcessHet=3.0103;FS=1.610;MLEAC=1;MLEAF=0.500;MQ=43.96;MQRankSum=-0.338;QD=19.34;ReadPosRankSum=-0.111;SOR=0.776	GT:AD:DP:GQ:PL	0/1:7,45:52:40:1034,0,40
3R	26905815	.	G	A	1008.77	.	AC=1;AF=0.500;AN=2;BaseQRankSum=-0.335;ClippingRankSum=0.000;DP=51;ExcessHet=3.0103;FS=1.632;MLEAC=1;MLEAF=0.500;MQ=44.00;MQRankSum=0.000;QD=19.78;ReadPosRankSum=-0.228;SOR=0.846	GT:AD:DP:GQ:PL	0/1:7,44:51:42:1037,0,42
3R	26905906	.	A	T	1140.77	.	AC=2;AF=1.00;AN=2;BaseQRankSum=1.956;ClippingRankSum=0.000;DP=50;ExcessHet=3.0103;FS=1.931;MLEAC=2;MLEAF=1.00;MQ=44.00;MQRankSum=0.000;QD=22.82;ReadPosRankSum=-0.934;SOR=0.399	GT:AD:DP:GQ:PL	1/1:4,46:50:42:1169,42,0
3R	26905942	.	T	C	1176.77	.	AC=2;AF=1.00;AN=2;BaseQRankSum=1.308;ClippingRankSum=0.000;DP=50;ExcessHet=3.0103;FS=8.890;MLEAC=2;MLEAF=1.00;MQ=43.96;MQRankSum=-0.221;QD=23.54;ReadPosRankSum=0.072;SOR=0.054	GT:AD:DP:GQ:PL	1/1:4,46:50:39:1205,39,0
3R	26905991	.	G	C	924.80	.	AC=2;AF=1.00;AN=2;BaseQRankSum=1.043;ClippingRankSum=0.000;DP=44;ExcessHet=3.0103;FS=1.981;MLEAC=2;MLEAF=1.00;MQ=43.96;MQRankSum=-0.237;QD=21.02;ReadPosRankSum=-0.859;SOR=0.368	GT:AD:DP:GQ:PL	1/1:4,40:44:21:953,21,0
3R	26906021	.	A	G	1879.77	.	AC=1;AF=0.500;AN=2;BaseQRankSum=-3.021;ClippingRankSum=0.000;DP=49;ExcessHet=3.0103;FS=0.000;MLEAC=1;MLEAF=0.500;MQ=43.96;MQRankSum=-0.270;QD=28.14;ReadPosRankSum=0.281;SOR=0.512	GT:AD:DP:GQ:PL	0/1:5,44:49:68:1908,0,68
3R	26906027	.	T	G	1979.77	.	AC=1;AF=0.500;AN=2;BaseQRankSum=-1.106;ClippingRankSum=0.000;DP=50;ExcessHet=3.0103;FS=0.000;MLEAC=1;MLEAF=0.500;MQ=43.96;MQRankSum=-0.267;QD=28.82;ReadPosRankSum=0.089;SOR=0.478	GT:AD:DP:GQ:PL	0/1:5,45:50:59:2008,0,59
3R	26906030	.	C	A	1964.77	.	AC=1;AF=0.500;AN=2;BaseQRankSum=1.114;ClippingRankSum=0.000;DP=54;ExcessHet=3.0103;FS=0.000;MLEAC=1;MLEAF=0.500;MQ=43.96;MQRankSum=-0.256;QD=27.23;ReadPosRankSum=-0.164;SOR=0.475	GT:AD:DP:GQ:PL	0/1:5,49:54:62:1993,0,62
3R	26906211	.	C	T	972.77	.	AC=1;AF=0.500;AN=2;BaseQRankSum=1.655;ClippingRankSum=0.000;DP=49;ExcessHet=3.0103;FS=1.509;MLEAC=1;MLEAF=0.500;MQ=43.96;MQRankSum=-0.387;QD=19.85;ReadPosRankSum=-0.116;SOR=0.397	GT:AD:DP:GQ:PL	0/1:8,41:49:75:1001,0,75
3R	26906258	.	T	G	884.77	.	AC=1;AF=0.500;AN=2;BaseQRankSum=-1.071;ClippingRankSum=0.000;DP=45;ExcessHet=3.0103;FS=3.636;MLEAC=1;MLEAF=0.500;MQ=43.38;MQRankSum=-1.087;QD=19.66;ReadPosRankSum=0.486;SOR=1.061	GT:AD:DP:GQ:PL	0/1:7,38:45:60:913,0,60
3R	26906333	.	G	T	1036.78	.	AC=2;AF=1.00;AN=2;BaseQRankSum=2.306;ClippingRankSum=0.000;DP=48;ExcessHet=3.0103;FS=4.474;MLEAC=2;MLEAF=1.00;MQ=43.32;MQRankSum=-1.015;QD=21.60;ReadPosRankSum=-0.543;SOR=0.161	GT:AD:DP:GQ:PL	1/1:5,43:48:26:1065,26,0
3R	26906453	.	G	GA	1005.73	.	AC=1;AF=0.500;AN=2;BaseQRankSum=0.221;ClippingRankSum=0.000;DP=30;ExcessHet=3.0103;FS=16.385;MLEAC=1;MLEAF=0.500;MQ=43.35;MQRankSum=-0.657;QD=34.68;ReadPosRankSum=-0.036;SOR=2.204	GT:AD:DP:GQ:PL	0/1:3,26:29:99:1043,0,456
3R	26906462	.	CGG	C	980.73	.	AC=1;AF=0.500;AN=2;BaseQRankSum=0.583;ClippingRankSum=0.000;DP=30;ExcessHet=3.0103;FS=11.190;MLEAC=1;MLEAF=0.500;MQ=43.35;MQRankSum=-0.791;QD=33.82;ReadPosRankSum=0.950;SOR=2.130	GT:AD:DP:GQ:PL	0/1:4,25:29:99:1018,0,459
3R	26906465	.	G	GTTT	916.73	.	AC=1;AF=0.500;AN=2;BaseQRankSum=1.595;ClippingRankSum=0.000;DP=28;ExcessHet=3.0103;FS=10.300;MLEAC=1;MLEAF=0.500;MQ=43.30;MQRankSum=-0.828;QD=33.95;ReadPosRankSum=1.298;SOR=1.926	GT:AD:DP:GQ:PL	0/1:4,23:27:99:954,0,465
3R	26906479	.	ATTT	A	855.73	.	AC=1;AF=0.500;AN=2;BaseQRankSum=1.426;ClippingRankSum=0.000;DP=26;ExcessHet=3.0103;FS=2.207;MLEAC=1;MLEAF=0.500;MQ=43.13;MQRankSum=-1.008;QD=34.23;ReadPosRankSum=1.449;SOR=1.508	GT:AD:DP:GQ:PL	0/1:4,21:25:99:893,0,450
3R	26906506	.	C	A	655.77	.	AC=1;AF=0.500;AN=2;BaseQRankSum=-1.854;ClippingRankSum=0.000;DP=22;ExcessHet=3.0103;FS=2.092;MLEAC=1;MLEAF=0.500;MQ=43.07;MQRankSum=-0.981;QD=31.23;ReadPosRankSum=-0.090;SOR=1.371	GT:AD:DP:GQ:PL	0/1:4,17:21:99:684,0,370
3R	26906813	.	A	G	1807.77	.	AC=1;AF=0.500;AN=2;BaseQRankSum=-0.361;ClippingRankSum=0.000;DP=52;ExcessHet=3.0103;FS=0.000;MLEAC=1;MLEAF=0.500;MQ=43.09;MQRankSum=-2.343;QD=34.76;ReadPosRankSum=0.846;SOR=0.979	GT:AD:DP:GQ:PL	0/1:7,45:52:99:1836,0,1027
3R	26906820	.	T	G	1842.77	.	AC=1;AF=0.500;AN=2;BaseQRankSum=-0.888;ClippingRankSum=0.000;DP=49;ExcessHet=3.0103;FS=0.000;MLEAC=1;MLEAF=0.500;MQ=43.08;MQRankSum=-1.955;QD=29.93;ReadPosRankSum=0.149;SOR=0.859	GT:AD:DP:GQ:PL	0/1:5,44:49:99:1871,0,969
3R	26906821	.	T	A	1884.77	.	AC=1;AF=0.500;AN=2;BaseQRankSum=-0.144;ClippingRankSum=0.000;DP=48;ExcessHet=3.0103;FS=0.000;MLEAC=1;MLEAF=0.500;MQ=43.06;MQRankSum=-1.991;QD=33.28;ReadPosRankSum=0.270;SOR=0.818	GT:AD:DP:GQ:PL	0/1:5,43:48:99:1913,0,966
3R	26906826	.	A	G	1845.77	.	AC=1;AF=0.500;AN=2;BaseQRankSum=0.060;ClippingRankSum=0.000;DP=46;ExcessHet=3.0103;FS=1.992;MLEAC=1;MLEAF=0.500;MQ=43.01;MQRankSum=-1.822;QD=30.80;ReadPosRankSum=-0.156;SOR=0.360	GT:AD:DP:GQ:PL	0/1:4,42:46:99:1874,0,969
3R	26906827	.	T	C	1807.77	.	AC=1;AF=0.500;AN=2;BaseQRankSum=1.315;ClippingRankSum=0.000;DP=45;ExcessHet=3.0103;FS=2.027;MLEAC=1;MLEAF=0.500;MQ=42.99;MQRankSum=-1.857;QD=34.05;ReadPosRankSum=-0.060;SOR=0.336	GT:AD:DP:GQ:PL	0/1:4,41:45:99:1836,0,890
3R	26906829	.	TC	T	1714.73	.	AC=1;AF=0.500;AN=2;BaseQRankSum=1.240;ClippingRankSum=0.000;DP=46;ExcessHet=3.0103;FS=1.992;MLEAC=1;MLEAF=0.500;MQ=43.01;MQRankSum=-1.822;QD=28.48;ReadPosRankSum=-0.058;SOR=0.360	GT:AD:DP:GQ:PL	0/1:4,42:46:99:1752,0,896
3R	26906832	.	AC	A	1756.73	.	AC=1;AF=0.500;AN=2;BaseQRankSum=2.022;ClippingRankSum=0.000;DP=46;ExcessHet=3.0103;FS=1.992;MLEAC=1;MLEAF=0.500;MQ=43.01;MQRankSum=-1.822;QD=28.15;SOR=0.360	GT:AD:DP:GQ:PL	0/1:4,42:46:99:1794,0,893
3R	26906843	.	A	G	1639.77	.	AC=1;AF=0.500;AN=2;BaseQRankSum=0.753;ClippingRankSum=0.000;DP=41;ExcessHet=3.0103;FS=0.000;MLEAC=1;MLEAF=0.500;MQ=43.11;MQRankSum=-1.356;QD=23.53;ReadPosRankSum=-0.576;SOR=0.368	GT:AD:DP:GQ:PL	0/1:3,38:41:99:1668,0,902
3R	26906847	.	T	C	1582.77	.	AC=1;AF=0.500;AN=2;BaseQRankSum=-1.581;ClippingRankSum=0.000;DP=41;ExcessHet=3.0103;FS=0.000;MLEAC=1;MLEAF=0.500;MQ=43.11;MQRankSum=-1.356;QD=32.91;ReadPosRankSum=-0.676;SOR=0.368	GT:AD:DP:GQ:PL	0/1:3,38:41:99:1611,0,739
3R	26906856	.	T	C	1582.77	.	AC=1;AF=0.500;AN=2;BaseQRankSum=-1.881;ClippingRankSum=0.000;DP=42;ExcessHet=3.0103;FS=0.000;MLEAC=1;MLEAF=0.500;MQ=43.13;MQRankSum=-1.331;QD=33.75;ReadPosRankSum=-1.078;SOR=0.436	GT:AD:DP:GQ:PL	0/1:3,39:42:99:1611,0,739
3R	26906961	.	CGAATGA	C	1882.73	.	AC=1;AF=0.500;AN=2;BaseQRankSum=-2.934;ClippingRankSum=0.000;DP=49;ExcessHet=3.0103;FS=6.248;MLEAC=1;MLEAF=0.500;MQ=43.40;MQRankSum=-1.085;QD=26.97;ReadPosRankSum=1.317;SOR=0.061	GT:AD:DP:GQ:PL	0/1:3,46:49:99:1920,0,710
3R	26906969	.	TCTATCACTC	T	1881.73	.	AC=1;AF=0.500;AN=2;BaseQRankSum=-2.525;ClippingRankSum=0.000;DP=50;ExcessHet=3.0103;FS=9.406;MLEAC=1;MLEAF=0.500;MQ=43.41;MQRankSum=-1.256;QD=35.08;SOR=0.039	GT:AD:DP:GQ:PL	0/1:4,46:50:99:1919,0,710
3R	26906988	.	C	T	1845.77	.	AC=1;AF=0.500;AN=2;BaseQRankSum=-0.078;ClippingRankSum=0.000;DP=49;ExcessHet=3.0103;FS=9.305;MLEAC=1;MLEAF=0.500;MQ=43.40;MQRankSum=-1.274;QD=25.19;ReadPosRankSum=-1.282;SOR=0.043	GT:AD:DP:GQ:PL	0/1:4,45:49:99:1874,0,738
3R	26907003	.	A	G	1757.77	.	AC=1;AF=0.500;AN=2;BaseQRankSum=-0.777;ClippingRankSum=0.000;DP=51;ExcessHet=3.0103;FS=9.069;MLEAC=1;MLEAF=0.500;MQ=43.42;MQRankSum=-1.706;QD=34.47;ReadPosRankSum=0.593;SOR=0.093	GT:AD:DP:GQ:PL	0/1:7,44:51:99:1786,0,784
3R	26907081	.	A	G	1049.78	.	AC=1;AF=0.500;AN=2;BaseQRankSum=2.755;ClippingRankSum=0.000;DP=52;ExcessHet=3.0103;FS=7.198;MLEAC=1;MLEAF=0.500;MQ=43.72;MQRankSum=-0.992;QD=20.19;ReadPosRankSum=-1.665;SOR=0.411	GT	./.
3R	26907135	.	G	C	1153.77	.	AC=2;AF=1.00;AN=2;BaseQRankSum=1.151;ClippingRankSum=0.000;DP=49;ExcessHet=3.0103;FS=2.152;MLEAC=2;MLEAF=1.00;MQ=43.96;MQRankSum=-0.170;QD=23.55;ReadPosRankSum=2.733;SOR=0.486	GT:AD:DP:GQ:PL	1/1:3,46:49:69:1182,69,0
3R	26907193	.	A	G	1210.77	.	AC=2;AF=1.00;AN=2;BaseQRankSum=0.224;ClippingRankSum=0.000;DP=51;ExcessHet=3.0103;FS=0.000;MLEAC=2;MLEAF=1.00;MQ=43.88;MQRankSum=-0.168;QD=24.22;ReadPosRankSum=-0.524;SOR=0.275	GT:AD:DP:GQ:PL	1/1:1,49:50:99:1239,120,0
3R	26907229	.	C	G	1173.77	.	AC=2;AF=1.00;AN=2;BaseQRankSum=0.728;ClippingRankSum=0.000;DP=47;ExcessHet=3.0103;FS=0.000;MLEAC=2;MLEAF=1.00;MQ=43.88;MQRankSum=-0.176;QD=25.52;ReadPosRankSum=-0.601;SOR=0.500	GT:AD:DP:GQ:PL	1/1:1,45:46:99:1202,111,0
3R	26907414	.	T	A	1214.74	.	AC=1;AF=0.500;AN=2;BaseQRankSum=-2.403;ClippingRankSum=0.000;DP=58;ExcessHet=3.0103;FS=11.229;MLEAC=1;MLEAF=0.500;MQ=43.97;MQRankSum=0.000;QD=21.31;ReadPosRankSum=-0.508;SOR=0.040	GT:AD:DP:GQ:PL	0/1:6,51:57:6:1242,0,6
3R	26907446	.	A	AT	1449.73	.	AC=1;AF=0.500;AN=2;BaseQRankSum=-0.355;ClippingRankSum=0.000;DP=58;ExcessHet=3.0103;FS=10.543;MLEAC=1;MLEAF=0.500;MQ=44.00;MQRankSum=0.000;QD=25.89;ReadPosRankSum=0.161;SOR=0.051	GT:AD:DP:GQ:PL	0/1:7,49:56:75:1487,0,75
3R	26907657	.	A	G	1181.77	.	AC=1;AF=0.500;AN=2;BaseQRankSum=-0.740;ClippingRankSum=0.000;DP=62;ExcessHet=3.0103;FS=1.330;MLEAC=1;MLEAF=0.500;MQ=44.00;MQRankSum=0.000;QD=19.06;ReadPosRankSum=0.053;SOR=1.099	GT:AD:DP:GQ:PL	0/1:11,51:62:99:1210,0,124
3R	26907699	.	G	C	1196.77	.	AC=1;AF=0.500;AN=2;BaseQRankSum=0.844;ClippingRankSum=0.000;DP=60;ExcessHet=3.0103;FS=0.000;MLEAC=1;MLEAF=0.500;MQ=44.00;MQRankSum=0.000;QD=19.95;ReadPosRankSum=-1.062;SOR=0.564	GT:AD:DP:GQ:PL	0/1:9,51:60:70:1225,0,70
3R	26907782	.	G	T	1335.79	.	AC=2;AF=1.00;AN=2;BaseQRankSum=-1.066;ClippingRankSum=0.000;DP=62;ExcessHet=3.0103;FS=1.690;MLEAC=2;MLEAF=1.00;MQ=43.91;MQRankSum=-0.544;QD=21.54;ReadPosRankSum=0.608;SOR=1.199	GT:AD:DP:GQ:PL	1/1:6,56:62:23:1364,23,0
3R	26907863	.	CGAG	C	2250.73	.	AC=1;AF=0.500;AN=2;BaseQRankSum=-1.725;ClippingRankSum=0.000;DP=62;ExcessHet=3.0103;FS=1.645;MLEAC=1;MLEAF=0.500;MQ=43.36;MQRankSum=-0.820;QD=31.86;ReadPosRankSum=0.749;SOR=0.413	GT:AD:DP:GQ:PL	0/1:6,55:61:73:2288,0,73
3R	26907868	.	T	TCG	2320.73	.	AC=1;AF=0.500;AN=2;BaseQRankSum=-1.200;ClippingRankSum=0.000;DP=60;ExcessHet=3.0103;FS=0.000;MLEAC=1;MLEAF=0.500;MQ=43.34;MQRankSum=-0.745;QD=32.72;SOR=0.588	GT:AD:DP:GQ:PL	0/1:5,55:60:38:2358,0,38
3R	26907882	.	A	T	2311.77	.	AC=1;AF=0.500;AN=2;BaseQRankSum=0.247;ClippingRankSum=0.000;DP=61;ExcessHet=3.0103;FS=1.731;MLEAC=1;MLEAF=0.500;MQ=43.35;MQRankSum=-0.820;QD=32.95;ReadPosRankSum=0.048;SOR=0.360	GT:AD:DP:GQ:PL	0/1:6,55:61:80:2340,0,80
3R	26907883	.	G	T	2311.77	.	AC=1;AF=0.500;AN=2;BaseQRankSum=-0.445;ClippingRankSum=0.000;DP=61;ExcessHet=3.0103;FS=1.731;MLEAC=1;MLEAF=0.500;MQ=43.35;MQRankSum=-0.820;QD=25.35;ReadPosRankSum=-0.012;SOR=0.360	GT:AD:DP:GQ:PL	0/1:6,55:61:80:2340,0,80
3R	26907886	.	A	C	2275.77	.	AC=1;AF=0.500;AN=2;BaseQRankSum=-1.880;ClippingRankSum=0.000;DP=60;ExcessHet=3.0103;FS=3.801;MLEAC=1;MLEAF=0.500;MQ=43.34;MQRankSum=-0.828;QD=24.21;ReadPosRankSum=-0.099;SOR=0.526	GT:AD:DP:GQ:PL	0/1:6,54:60:83:2304,0,83
3R	26907919	.	T	C	1207.88	.	AC=1;AF=0.500;AN=2;BaseQRankSum=0.584;ClippingRankSum=0.000;DP=58;ExcessHet=3.0103;FS=3.466;MLEAC=1;MLEAF=0.500;MQ=43.33;MQRankSum=-0.834;QD=20.83;ReadPosRankSum=-1.471;SOR=0.965	GT:AD:DP:GQ:PL	0/1:7,51:58:16:1236,0,16
3R	26908877	.	T	G	2454.77	.	AC=2;AF=1.00;AN=2;BaseQRankSum=-2.241;ClippingRankSum=0.000;DP=61;ExcessHet=3.0103;FS=0.000;MLEAC=2;MLEAF=1.00;MQ=43.97;MQRankSum=-0.092;QD=31.05;ReadPosRankSum=-0.880;SOR=0.726	GT:AD:DP:GQ:PL	1/1:2,59:61:71:2483,71,0
3R	26908879	.	G	A	2454.77	.	AC=2;AF=1.00;AN=2;BaseQRankSum=-2.082;ClippingRankSum=0.000;DP=60;ExcessHet=3.0103;FS=0.000;MLEAC=2;MLEAF=1.00;MQ=43.97;MQRankSum=-0.093;QD=32.56;ReadPosRankSum=-0.923;SOR=0.693	GT:AD:DP:GQ:PL	1/1:2,58:60:71:2483,71,0
3R	26908901	.	G	A	1540.77	.	AC=2;AF=1.00;AN=2;BaseQRankSum=0.844;ClippingRankSum=0.000;DP=64;ExcessHet=3.0103;FS=0.000;MLEAC=2;MLEAF=1.00;MQ=44.00;MQRankSum=0.000;QD=24.07;ReadPosRankSum=0.174;SOR=0.477	GT:AD:DP:GQ:PL	1/1:3,61:64:99:1569,108,0
3R	26908913	.	T	C	1517.77	.	AC=2;AF=1.00;AN=2;BaseQRankSum=0.881;ClippingRankSum=0.000;DP=63;ExcessHet=3.0103;FS=0.000;MLEAC=2;MLEAF=1.00;MQ=44.00;MQRankSum=0.000;QD=24.09;ReadPosRankSum=1.375;SOR=0.796	GT:AD:DP:GQ:PL	1/1:4,59:63:99:1546,99,0
3R	26909492	.	G	A	1234.77	.	AC=2;AF=1.00;AN=2;DP=46;ExcessHet=3.0103;FS=0.000;MLEAC=2;MLEAF=1.00;MQ=44.00;QD=26.84;SOR=0.780	GT:AD:DP:GQ:PL	1/1:0,46:46:99:1263,138,0
3R	26909521	.	T	C	1060.77	.	AC=2;AF=1.00;AN=2;BaseQRankSum=-1.693;ClippingRankSum=0.000;DP=42;ExcessHet=3.0103;FS=0.000;MLEAC=2;MLEAF=1.00;MQ=44.00;MQRankSum=0.000;QD=25.26;ReadPosRankSum=1.749;SOR=0.286	GT:AD:DP:GQ:PL	1/1:1,41:42:89:1089,89,0
3R	26909736	.	C	T	1223.77	.	AC=2;AF=1.00;AN=2;BaseQRankSum=0.347;ClippingRankSum=0.000;DP=46;ExcessHet=3.0103;FS=6.214;MLEAC=2;MLEAF=1.00;MQ=43.96;MQRankSum=0.000;QD=26.60;ReadPosRankSum=-0.759;SOR=2.394	GT:AD:DP:GQ:PL	1/1:1,45:46:99:1252,110,0
3R	26909813	.	C	T	1877.77	.	AC=2;AF=1.00;AN=2;BaseQRankSum=-1.517;ClippingRankSum=0.000;DP=45;ExcessHet=3.0103;FS=4.393;MLEAC=2;MLEAF=1.00;MQ=43.91;MQRankSum=-0.109;QD=34.15;ReadPosRankSum=1.758;SOR=1.263	GT:AD:DP:GQ:PL	1/1:1,43:44:99:1906,107,0
3R	26909823	.	C	T	1944.77	.	AC=2;AF=1.00;AN=2;DP=46;ExcessHet=3.0103;FS=0.000;MLEAC=2;MLEAF=1.00;MQ=43.91;QD=27.79;SOR=1.038	GT:AD:DP:GQ:PL	1/1:0,45:45:99:1973,135,0
3R	26909957	.	A	C	935.10	.	AC=1;AF=0.500;AN=2;BaseQRankSum=-0.154;ClippingRankSum=0.000;DP=27;ExcessHet=3.0103;FS=4.771;MLEAC=1;MLEAF=0.500;MQ=43.89;MQRankSum=0.000;QD=31.24;ReadPosRankSum=-0.251;SOR=1.561	GT:AD:DP:GQ:PL	0/1:1,23:24:11:963,0,11
3R	26909975	.	A	G	1019.96	.	AC=1;AF=0.500;AN=2;BaseQRankSum=-0.445;ClippingRankSum=0.000;DP=29;ExcessHet=3.0103;FS=5.119;MLEAC=1;MLEAF=0.500;MQ=43.90;MQRankSum=0.000;QD=29.21;ReadPosRankSum=0.785;SOR=1.773	GT:AD:DP:GQ:PL	0/1:1,25:26:5:1047,0,5
3R	26909979	.	A	C	1045.89	.	AC=1;AF=0.500;AN=2;BaseQRankSum=0.584;ClippingRankSum=0.000;DP=29;ExcessHet=3.0103;FS=4.607;MLEAC=1;MLEAF=0.500;MQ=43.90;MQRankSum=0.000;QD=30.44;ReadPosRankSum=1.280;SOR=1.447	GT:AD:DP:GQ:PL	0/1:1,25:26:2:1072,0,2
3R	26910171	.	C	T	982.77	.	AC=2;AF=1.00;AN=2;BaseQRankSum=1.591;ClippingRankSum=0.000;DP=38;ExcessHet=3.0103;FS=4.037;MLEAC=2;MLEAF=1.00;MQ=44.00;MQRankSum=0.000;QD=25.86;ReadPosRankSum=1.178;SOR=1.033	GT:AD:DP:GQ:PL	1/1:1,37:38:99:1011,103,0
3R	26910608	.	T	TTCGACTTCA	2076.73	.	AC=2;AF=1.00;AN=2;DP=45;ExcessHet=3.0103;FS=0.000;MLEAC=2;MLEAF=1.00;MQ=43.96;QD=34.67;SOR=1.900	GT:AD:DP:GQ:PL	1/1:0,42:42:99:2114,141,0
3R	26910753	.	T	A	1350.77	.	AC=2;AF=1.00;AN=2;BaseQRankSum=1.607;ClippingRankSum=0.000;DP=51;ExcessHet=3.0103;FS=3.274;MLEAC=2;MLEAF=1.00;MQ=44.00;MQRankSum=0.000;QD=26.49;ReadPosRankSum=1.843;SOR=0.477	GT:AD:DP:GQ:PL	1/1:1,50:51:99:1379,127,0
3R	26911166	.	C	T	1608.77	.	AC=2;AF=1.00;AN=2;BaseQRankSum=1.127;ClippingRankSum=0.000;DP=63;ExcessHet=3.0103;FS=0.000;MLEAC=2;MLEAF=1.00;MQ=43.77;MQRankSum=-0.194;QD=25.54;ReadPosRankSum=-1.120;SOR=0.725	GT:AD:DP:GQ:PL	1/1:2,61:63:99:1637,135,0
3R	26911325	.	A	G	1345.77	.	AC=2;AF=1.00;AN=2;BaseQRankSum=-0.827;ClippingRankSum=0.000;DP=51;ExcessHet=3.0103;FS=0.000;MLEAC=2;MLEAF=1.00;MQ=43.81;MQRankSum=-0.264;QD=26.39;ReadPosRankSum=-0.909;SOR=1.044	GT:AD:DP:GQ:PL	1/1:1,50:51:99:1374,124,0
3R	26911385	.	A	G	1027.77	.	AC=2;AF=1.00;AN=2;DP=40;ExcessHet=3.0103;FS=0.000;MLEAC=2;MLEAF=1.00;MQ=43.90;QD=25.69;SOR=2.191	GT:AD:DP:GQ:PL	1/1:0,40:40:99:1056,119,0
3R	26911463	.	T	G	1510.77	.	AC=2;AF=1.00;AN=2;DP=57;ExcessHet=3.0103;FS=0.000;MLEAC=2;MLEAF=1.00;MQ=43.71;QD=26.50;SOR=0.728	GT:AD:DP:GQ:PL	1/1:0,57:57:99:1539,171,0
3R	26911588	.	TCA	T	1740.73	.	AC=2;AF=1.00;AN=2;DP=45;ExcessHet=3.0103;FS=0.000;MLEAC=2;MLEAF=1.00;MQ=43.58;QD=28.91;SOR=0.829	GT:AD:DP:GQ:PL	1/1:0,45:45:99:1778,135,0
3R	26911608	.	A	G	1316.77	.	AC=2;AF=1.00;AN=2;DP=48;ExcessHet=3.0103;FS=0.000;MLEAC=2;MLEAF=1.00;MQ=43.64;QD=27.43;SOR=0.693	GT:AD:DP:GQ:PL	1/1:0,48:48:99:1345,144,0
3R	26911947	.	G	A	747.77	.	AC=2;AF=1.00;AN=2;DP=28;ExcessHet=3.0103;FS=0.000;MLEAC=2;MLEAF=1.00;MQ=43.93;QD=26.71;SOR=1.179	GT:AD:DP:GQ:PL	1/1:0,28:28:84:776,84,0
3R	26912169	.	C	T	760.77	.	AC=2;AF=1.00;AN=2;DP=29;ExcessHet=3.0103;FS=0.000;MLEAC=2;MLEAF=1.00;MQ=43.93;QD=26.23;SOR=0.760	GT:AD:DP:GQ:PL	1/1:0,29:29:87:789,87,0
3R	26912226	.	A	G	753.77	.	AC=2;AF=1.00;AN=2;DP=29;ExcessHet=3.0103;FS=0.000;MLEAC=2;MLEAF=1.00;MQ=44.00;QD=25.99;SOR=0.906	GT:AD:DP:GQ:PL	1/1:0,29:29:87:782,87,0
3R	26912265	.	G	C	796.77	.	AC=2;AF=1.00;AN=2;DP=31;ExcessHet=3.0103;FS=0.000;MLEAC=2;MLEAF=1.00;MQ=44.00;QD=25.70;SOR=1.044	GT:AD:DP:GQ:PL	1/1:0,31:31:93:825,93,0
3R	26912345	.	A	T	1034.77	.	AC=2;AF=1.00;AN=2;DP=39;ExcessHet=3.0103;FS=0.000;MLEAC=2;MLEAF=1.00;MQ=44.00;QD=26.53;SOR=1.387	GT:AD:DP:GQ:PL	1/1:0,39:39:99:1063,116,0
3R	26912398	.	C	G	1125.77	.	AC=2;AF=1.00;AN=2;DP=41;ExcessHet=3.0103;FS=0.000;MLEAC=2;MLEAF=1.00;MQ=44.00;QD=27.46;SOR=1.206	GT:AD:DP:GQ:PL	1/1:0,41:41:99:1154,123,0
3R	26912451	.	T	C	1369.77	.	AC=2;AF=1.00;AN=2;DP=50;ExcessHet=3.0103;FS=0.000;MLEAC=2;MLEAF=1.00;MQ=44.00;QD=27.40;SOR=1.157	GT:AD:DP:GQ:PL	1/1:0,50:50:99:1398,150,0
3R	26912603	.	G	A	1498.77	.	AC=2;AF=1.00;AN=2;BaseQRankSum=1.350;ClippingRankSum=0.000;DP=61;ExcessHet=3.0103;FS=5.473;MLEAC=2;MLEAF=1.00;MQ=44.00;MQRankSum=0.000;QD=24.57;ReadPosRankSum=-0.303;SOR=0.132	GT:AD:DP:GQ:PL	1/1:3,58:61:99:1527,100,0
3R	26912957	.	C	T	1493.77	.	AC=2;AF=1.00;AN=2;BaseQRankSum=0.837;ClippingRankSum=0.000;DP=61;ExcessHet=3.0103;FS=6.006;MLEAC=2;MLEAF=1.00;MQ=44.00;MQRankSum=0.000;QD=24.90;ReadPosRankSum=-0.155;SOR=0.084	GT:AD:DP:GQ:PL	1/1:3,57:60:97:1522,97,0
3R	26913467	.	T	TTTGTG	1976.73	.	AC=2;AF=1.00;AN=2;BaseQRankSum=-0.159;ClippingRankSum=0.000;DP=52;ExcessHet=3.0103;FS=0.000;MLEAC=2;MLEAF=1.00;MQ=43.96;MQRankSum=-0.103;QD=29.94;ReadPosRankSum=1.696;SOR=1.132	GT:AD:DP:GQ:PL	1/1:2,47:49:61:2014,61,0
3R	26913649	.	T	C	1144.77	.	AC=2;AF=1.00;AN=2;BaseQRankSum=1.107;ClippingRankSum=0.000;DP=47;ExcessHet=3.0103;FS=0.000;MLEAC=2;MLEAF=1.00;MQ=43.92;MQRankSum=-0.105;QD=24.36;ReadPosRankSum=-0.318;SOR=0.693	GT:AD:DP:GQ:PL	1/1:1,46:47:99:1173,113,0
3R	26913679	.	C	T	2464.77	.	AC=2;AF=1.00;AN=2;BaseQRankSum=0.778;ClippingRankSum=0.000;DP=58;ExcessHet=3.0103;FS=0.000;MLEAC=2;MLEAF=1.00;MQ=43.93;MQRankSum=-0.094;QD=26.17;ReadPosRankSum=0.187;SOR=0.338	GT:AD:DP:GQ:PL	1/1:1,57:58:99:2493,130,0
3R	26913681	.	A	G	2464.77	.	AC=2;AF=1.00;AN=2;BaseQRankSum=0.064;ClippingRankSum=0.000;DP=58;ExcessHet=3.0103;FS=0.000;MLEAC=2;MLEAF=1.00;MQ=43.93;MQRankSum=-0.094;QD=28.33;ReadPosRankSum=0.249;SOR=0.338	GT:AD:DP:GQ:PL	1/1:1,57:58:99:2493,130,0
3R	26913703	.	A	T	1470.77	.	AC=2;AF=1.00;AN=2;BaseQRankSum=-1.818;ClippingRankSum=0.000;DP=61;ExcessHet=3.0103;FS=3.053;MLEAC=2;MLEAF=1.00;MQ=43.94;MQRankSum=-0.197;QD=24.11;ReadPosRankSum=2.209;SOR=0.127	GT:AD:DP:GQ:PL	1/1:2,59:61:99:1499,120,0
3R	26913765	.	C	T	1480.77	.	AC=2;AF=1.00;AN=2;BaseQRankSum=0.777;ClippingRankSum=0.000;DP=58;ExcessHet=3.0103;FS=3.321;MLEAC=2;MLEAF=1.00;MQ=43.88;MQRankSum=-0.156;QD=25.53;ReadPosRankSum=-1.255;SOR=0.504	GT:AD:DP:GQ:PL	1/1:1,57:58:99:1509,146,0
3R	26913840	.	T	A	1737.77	.	AC=2;AF=1.00;AN=2;DP=63;ExcessHet=3.0103;FS=0.000;MLEAC=2;MLEAF=1.00;MQ=43.83;QD=27.58;SOR=0.790	GT:AD:DP:GQ:PL	1/1:0,63:63:99:1766,189,0
3R	26913941	.	C	A	1766.77	.	AC=2;AF=1.00;AN=2;DP=64;ExcessHet=3.0103;FS=0.000;MLEAC=2;MLEAF=1.00;MQ=43.82;QD=27.61;SOR=0.822	GT:AD:DP:GQ:PL	1/1:0,64:64:99:1795,192,0
3R	26914063	.	G	GT	1380.73	.	AC=2;AF=1.00;AN=2;DP=45;ExcessHet=3.0103;FS=0.000;MLEAC=1;MLEAF=0.500;MQ=43.63;QD=31.38;SOR=1.022	GT:AD:DP:GQ:PL	1/1:0,44:44:99:1392,144,0
3R	26914074	.	G	T	1214.77	.	AC=2;AF=1.00;AN=2;DP=52;ExcessHet=3.0103;FS=0.000;MLEAC=2;MLEAF=1.00;MQ=43.74;QD=28.25;SOR=1.312	GT:AD:DP:GQ:PL	1/1:0,43:43:99:1243,129,0
3R	26914152	.	GAGTGGTAGTGA	G	2468.73	.	AC=2;AF=1.00;AN=2;DP=57;ExcessHet=3.0103;FS=0.000;MLEAC=2;MLEAF=1.00;MQ=43.59;QD=31.19;SOR=1.302	GT:AD:DP:GQ:PL	1/1:0,56:56:99:2506,169,0
3R	26914176	.	T	A	2607.77	.	AC=2;AF=1.00;AN=2;DP=60;ExcessHet=3.0103;FS=0.000;MLEAC=2;MLEAF=1.00;MQ=43.61;QD=29.36;SOR=1.421	GT:AD:DP:GQ:PL	1/1:0,59:59:99:2636,178,0
3R	26914180	.	TCTCA	T	2598.73	.	AC=2;AF=1.00;AN=2;DP=59;ExcessHet=3.0103;FS=0.000;MLEAC=2;MLEAF=1.00;MQ=43.60;QD=32.21;SOR=1.493	GT:AD:DP:GQ:PL	1/1:0,58:58:99:2636,178,0
3R	26914359	.	A	G	1981.77	.	AC=2;AF=1.00;AN=2;DP=45;ExcessHet=3.0103;FS=0.000;MLEAC=2;MLEAF=1.00;MQ=43.83;QD=29.34;SOR=0.784	GT:AD:DP:GQ:PL	1/1:0,44:44:99:2010,138,0
3R	26914363	.	C	T	1981.77	.	AC=2;AF=1.00;AN=2;DP=47;ExcessHet=3.0103;FS=0.000;MLEAC=2;MLEAF=1.00;MQ=43.79;QD=29.21;SOR=0.693	GT:AD:DP:GQ:PL	1/1:0,46:46:99:2010,138,0
3R	26914481	.	CAAAAAA	C	1930.73	.	AC=2;AF=1.00;AN=2;DP=47;ExcessHet=3.0103;FS=0.000;MLEAC=2;MLEAF=1.00;MQ=43.51;QD=27.66;SOR=0.693	GT:AD:DP:GQ:PL	1/1:0,44:44:99:1968,133,0
3R	26914495	.	CAAGAA	C	1929.73	.	AC=2;AF=1.00;AN=2;DP=45;ExcessHet=3.0103;FS=0.000;MLEAC=2;MLEAF=1.00;MQ=43.49;QD=30.28;SOR=0.693	GT:AD:DP:GQ:PL	1/1:0,44:44:99:1967,132,0
3R	26914628	.	A	G	1218.77	.	AC=2;AF=1.00;AN=2;DP=45;ExcessHet=3.0103;FS=0.000;MLEAC=2;MLEAF=1.00;MQ=43.87;QD=27.08;SOR=0.737	GT:AD:DP:GQ:PL	1/1:0,45:45:99:1247,135,0
3R	26915598	.	C	A	1518.77	.	AC=2;AF=1.00;AN=2;DP=56;ExcessHet=3.0103;FS=0.000;MLEAC=2;MLEAF=1.00;MQ=44.00;QD=27.12;SOR=1.009	GT:AD:DP:GQ:PL	1/1:0,56:56:99:1547,167,0
3R	26915679	.	A	C	1068.77	.	AC=2;AF=1.00;AN=2;DP=40;ExcessHet=3.0103;FS=0.000;MLEAC=2;MLEAF=1.00;MQ=43.95;QD=26.72;SOR=0.793	GT:AD:DP:GQ:PL	1/1:0,40:40:99:1097,119,0
3R	26915764	.	A	G	1446.77	.	AC=2;AF=1.00;AN=2;DP=54;ExcessHet=3.0103;FS=0.000;MLEAC=2;MLEAF=1.00;MQ=44.00;QD=26.79;SOR=0.767	GT:AD:DP:GQ:PL	1/1:0,54:54:99:1475,161,0
3R	26915832	.	A	G	1415.77	.	AC=2;AF=1.00;AN=2;DP=52;ExcessHet=3.0103;FS=0.000;MLEAC=2;MLEAF=1.00;MQ=44.00;QD=27.23;SOR=0.770	GT:AD:DP:GQ:PL	1/1:0,52:52:99:1444,156,0
3R	26915979	.	C	T	2068.77	.	AC=2;AF=1.00;AN=2;DP=49;ExcessHet=3.0103;FS=0.000;MLEAC=2;MLEAF=1.00;MQ=43.96;QD=27.41;SOR=1.179	GT:AD:DP:GQ:PL	1/1:0,48:48:99:2097,144,0
3R	26915980	.	A	C	2068.77	.	AC=2;AF=1.00;AN=2;DP=49;ExcessHet=3.0103;FS=0.000;MLEAC=2;MLEAF=1.00;MQ=43.96;QD=26.17;SOR=1.179	GT:AD:DP:GQ:PL	1/1:0,48:48:99:2097,144,0
3R	26916000	.	A	C	1996.77	.	AC=2;AF=1.00;AN=2;DP=49;ExcessHet=3.0103;FS=0.000;MLEAC=2;MLEAF=1.00;MQ=43.96;QD=25.95;SOR=0.963	GT:AD:DP:GQ:PL	1/1:0,48:48:99:2025,146,0
3R	26916092	.	A	C	842.77	.	AC=2;AF=1.00;AN=2;DP=35;ExcessHet=3.0103;FS=0.000;MLEAC=2;MLEAF=1.00;MQ=43.79;QD=24.08;SOR=0.869	GT:AD:DP:GQ:PL	1/1:0,35:35:99:871,103,0
3R	26916204	.	G	A	1017.77	.	AC=2;AF=1.00;AN=2;DP=41;ExcessHet=3.0103;FS=0.000;MLEAC=2;MLEAF=1.00;MQ=43.57;QD=27.51;SOR=1.121	GT:AD:DP:GQ:PL	1/1:0,37:37:99:1046,111,0
3R	26916232	.	A	G	1600.77	.	AC=2;AF=1.00;AN=2;BaseQRankSum=-1.620;ClippingRankSum=0.000;DP=42;ExcessHet=3.0103;FS=3.979;MLEAC=2;MLEAF=1.00;MQ=43.16;MQRankSum=-0.250;QD=30.25;ReadPosRankSum=1.831;SOR=0.990	GT:AD:DP:GQ:PL	1/1:1,39:40:97:1629,97,0
3R	26916242	.	T	G	1742.77	.	AC=2;AF=1.00;AN=2;DP=47;ExcessHet=3.0103;FS=0.000;MLEAC=2;MLEAF=1.00;MQ=43.10;QD=31.06;SOR=1.038	GT:AD:DP:GQ:PL	1/1:0,45:45:99:1771,135,0
3R	26916463	.	GA	G	1759.73	.	AC=2;AF=1.00;AN=2;BaseQRankSum=1.178;ClippingRankSum=0.000;DP=51;ExcessHet=3.0103;FS=0.000;MLEAC=2;MLEAF=1.00;MQ=43.96;MQRankSum=0.000;QD=29.09;ReadPosRankSum=-0.578;SOR=0.298	GT:AD:DP:GQ:PL	1/1:1,41:42:84:1797,84,0
3R	26916475	.	T	A	1908.77	.	AC=2;AF=1.00;AN=2;BaseQRankSum=-0.346;ClippingRankSum=0.000;DP=47;ExcessHet=3.0103;FS=0.000;MLEAC=2;MLEAF=1.00;MQ=43.96;MQRankSum=0.000;QD=33.24;ReadPosRankSum=-1.365;SOR=0.259	GT:AD:DP:GQ:PL	1/1:1,46:47:96:1937,96,0
3R	26916631	.	T	TCC	1784.73	.	AC=2;AF=1.00;AN=2;BaseQRankSum=-0.709;ClippingRankSum=0.000;DP=52;ExcessHet=3.0103;FS=3.680;MLEAC=2;MLEAF=1.00;MQ=43.52;MQRankSum=-0.349;QD=27.10;ReadPosRankSum=-0.389;SOR=0.769	GT:AD:DP:GQ:PL	1/1:1,48:49:99:1822,107,0
3R	26916671	.	A	G	1293.77	.	AC=2;AF=1.00;AN=2;DP=50;ExcessHet=3.0103;FS=0.000;MLEAC=2;MLEAF=1.00;MQ=43.54;QD=26.40;SOR=0.818	GT:AD:DP:GQ:PL	1/1:0,49:49:99:1322,147,0
3R	26916736	.	T	C	806.77	.	AC=2;AF=1.00;AN=2;BaseQRankSum=0.000;ClippingRankSum=0.000;DP=41;ExcessHet=3.0103;FS=2.896;MLEAC=2;MLEAF=1.00;MQ=43.32;MQRankSum=-0.458;QD=23.73;ReadPosRankSum=-0.770;SOR=0.204	GT:AD:DP:GQ:PL	1/1:2,32:34:45:835,45,0
3R	26916838	.	T	C	972.77	.	AC=2;AF=1.00;AN=2;BaseQRankSum=0.293;ClippingRankSum=0.000;DP=41;ExcessHet=3.0103;FS=0.000;MLEAC=2;MLEAF=1.00;MQ=44.18;MQRankSum=-0.068;QD=24.32;ReadPosRankSum=0.268;SOR=1.329	GT:AD:DP:GQ:PL	1/1:2,38:40:65:1001,65,0
3R	26916971	.	T	TTGGTTCTC	1330.73	.	AC=2;AF=1.00;AN=2;DP=33;ExcessHet=3.0103;FS=0.000;MLEAC=2;MLEAF=1.00;MQ=45.46;QD=30.26;SOR=1.329	GT:AD:DP:GQ:PL	1/1:0,30:30:93:1368,93,0
3R	26916994	.	C	T	1078.77	.	AC=2;AF=1.00;AN=2;DP=38;ExcessHet=3.0103;FS=0.000;MLEAC=2;MLEAF=1.00;MQ=44.59;QD=28.39;SOR=0.798	GT:AD:DP:GQ:PL	1/1:0,38:38:99:1107,114,0
3R	26917344	.	CTACCATAAATTTTTTTACTGTGCATGTAAA	C	1406.73	.	AC=1;AF=0.500;AN=2;BaseQRankSum=-1.447;ClippingRankSum=0.000;DP=37;ExcessHet=3.0103;FS=0.000;MLEAC=1;MLEAF=0.500;MQ=42.87;MQRankSum=-1.153;QD=31.30;ReadPosRankSum=1.002;SOR=0.693	GT:AD:DP:GQ:PL	0/1:2,34:36:35:1444,0,35
3R	26917388	.	C	T	1545.81	.	AC=1;AF=0.500;AN=2;BaseQRankSum=0.420;ClippingRankSum=0.000;DP=41;ExcessHet=3.0103;FS=0.000;MLEAC=1;MLEAF=0.500;MQ=42.93;MQRankSum=-1.095;QD=30.24;ReadPosRankSum=-2.200;SOR=0.850	GT:AD:DP:GQ:PL	0/1:2,39:41:20:1574,0,20
3R	26917423	.	T	G	897.77	.	AC=2;AF=1.00;AN=2;BaseQRankSum=-0.769;ClippingRankSum=0.000;DP=38;ExcessHet=3.0103;FS=0.000;MLEAC=2;MLEAF=1.00;MQ=42.90;MQRankSum=-1.103;QD=23.63;ReadPosRankSum=-1.156;SOR=0.927	GT:AD:DP:GQ:PL	1/1:2,36:38:58:926,58,0
3R	26917588	.	G	T	1109.77	.	AC=2;AF=1.00;AN=2;BaseQRankSum=0.980;ClippingRankSum=0.000;DP=51;ExcessHet=3.0103;FS=7.198;MLEAC=2;MLEAF=1.00;MQ=43.85;MQRankSum=-0.646;QD=21.76;ReadPosRankSum=0.477;SOR=0.443	GT:AD:DP:GQ:PL	1/1:5,46:51:33:1138,33,0
3R	26917637	.	G	A	831.77	.	AC=1;AF=0.500;AN=2;BaseQRankSum=1.062;ClippingRankSum=0.000;DP=42;ExcessHet=3.0103;FS=3.975;MLEAC=1;MLEAF=0.500;MQ=43.74;MQRankSum=0.544;QD=19.80;ReadPosRankSum=-0.198;SOR=0.634	GT:AD:DP:GQ:PL	0/1:6,36:42:43:860,0,43
3R	26917666	.	T	C	1161.77	.	AC=1;AF=0.500;AN=2;BaseQRankSum=2.246;ClippingRankSum=0.000;DP=39;ExcessHet=3.0103;FS=0.000;MLEAC=1;MLEAF=0.500;MQ=43.77;MQRankSum=0.522;QD=29.79;ReadPosRankSum=-0.293;SOR=0.836	GT:AD:DP:GQ:PL	0/1:7,32:39:99:1190,0,166
3R	26917685	.	T	C	1062.77	.	AC=1;AF=0.500;AN=2;BaseQRankSum=2.015;ClippingRankSum=0.000;DP=35;ExcessHet=3.0103;FS=1.817;MLEAC=1;MLEAF=0.500;MQ=43.69;MQRankSum=0.360;QD=30.36;ReadPosRankSum=-0.022;SOR=0.404	GT:AD:DP:GQ:PL	0/1:6,29:35:99:1091,0,153
3R	26917722	.	A	C	658.94	.	AC=2;AF=1.00;AN=2;BaseQRankSum=1.534;ClippingRankSum=0.000;DP=34;ExcessHet=3.0103;FS=2.127;MLEAC=2;MLEAF=1.00;MQ=43.68;MQRankSum=0.826;QD=19.38;ReadPosRankSum=0.055;SOR=0.278	GT:AD:DP:GQ:PL	1/1:4,30:34:14:687,14,0
3R	26917974	.	C	G	762.77	.	AC=2;AF=1.00;AN=2;BaseQRankSum=-1.301;ClippingRankSum=0.000;DP=35;ExcessHet=3.0103;FS=3.136;MLEAC=2;MLEAF=1.00;MQ=43.89;MQRankSum=-0.265;QD=21.79;ReadPosRankSum=1.219;SOR=0.209	GT:AD:DP:GQ:PL	1/1:2,33:35:47:791,47,0
3R	26918025	.	CT	C	1010.73	.	AC=2;AF=1.00;AN=2;BaseQRankSum=-0.949;ClippingRankSum=0.000;DP=47;ExcessHet=3.0103;FS=3.108;MLEAC=2;MLEAF=1.00;MQ=43.96;MQRankSum=-0.107;QD=21.97;ReadPosRankSum=-1.860;SOR=0.263	GT:AD:DP:GQ:PL	1/1:2,44:46:89:1048,89,0
3R	26918269	.	T	C	1270.77	.	AC=2;AF=1.00;AN=2;BaseQRankSum=-2.209;ClippingRankSum=0.000;DP=56;ExcessHet=3.0103;FS=2.559;MLEAC=2;MLEAF=1.00;MQ=43.97;MQRankSum=4.282;QD=22.69;ReadPosRankSum=-1.118;SOR=1.120	GT:AD:DP:GQ:PL	1/1:3,53:56:81:1299,81,0
3R	26919228	.	C	G	1297.77	.	AC=2;AF=1.00;AN=2;DP=49;ExcessHet=3.0103;FS=0.000;MLEAC=2;MLEAF=1.00;MQ=44.00;QD=26.49;SOR=1.473	GT:AD:DP:GQ:PL	1/1:0,49:49:99:1326,146,0
3R	26919382	.	A	C	1424.77	.	AC=2;AF=1.00;AN=2;BaseQRankSum=0.396;ClippingRankSum=0.000;DP=56;ExcessHet=3.0103;FS=0.000;MLEAC=2;MLEAF=1.00;MQ=43.97;MQRankSum=-0.096;QD=25.44;ReadPosRankSum=-0.708;SOR=0.767	GT:AD:DP:GQ:PL	1/1:2,54:56:99:1453,112,0
3R	26919408	.	C	T	801.77	.	AC=1;AF=0.500;AN=2;BaseQRankSum=-0.024;ClippingRankSum=0.000;DP=49;ExcessHet=3.0103;FS=2.659;MLEAC=1;MLEAF=0.500;MQ=43.96;MQRankSum=-0.587;QD=16.36;ReadPosRankSum=-0.795;SOR=1.148	GT:AD:DP:GQ:PL	0/1:14,35:49:99:830,0,237
3R	26919472	.	T	C	1428.77	.	AC=2;AF=1.00;AN=2;BaseQRankSum=1.168;ClippingRankSum=0.000;DP=57;ExcessHet=3.0103;FS=0.000;MLEAC=2;MLEAF=1.00;MQ=43.97;MQRankSum=0.000;QD=25.51;ReadPosRankSum=1.207;SOR=0.490	GT:AD:DP:GQ:PL	1/1:1,55:56:99:1457,140,0
3R	26919527	.	C	T	2877.77	.	AC=2;AF=1.00;AN=2;DP=66;ExcessHet=3.0103;FS=0.000;MLEAC=2;MLEAF=1.00;MQ=44.00;QD=29.08;SOR=0.957	GT:AD:DP:GQ:PL	1/1:0,66:66:99:2906,205,0
3R	26919549	.	T	C	2907.77	.	AC=2;AF=1.00;AN=2;DP=63;ExcessHet=3.0103;FS=0.000;MLEAC=2;MLEAF=1.00;MQ=44.00;QD=24.71;SOR=0.790	GT:AD:DP:GQ:PL	1/1:0,63:63:99:2936,202,0
3R	26919561	.	G	A	2713.77	.	AC=2;AF=1.00;AN=2;DP=62;ExcessHet=3.0103;FS=0.000;MLEAC=2;MLEAF=1.00;MQ=43.97;QD=28.93;SOR=0.865	GT:AD:DP:GQ:PL	1/1:0,61:61:99:2742,187,0
3R	26919682	.	TACTTTGGCAAAACAAC	T	1652.73	.	AC=1;AF=0.500;AN=2;BaseQRankSum=1.417;ClippingRankSum=0.000;DP=42;ExcessHet=3.0103;FS=0.000;MLEAC=1;MLEAF=0.500;MQ=43.72;MQRankSum=-0.298;QD=29.65;ReadPosRankSum=-1.522;SOR=0.312	GT:AD:DP:GQ:PL	0/1:1,40:41:75:1690,0,75
3R	26919710	.	A	T	1727.77	.	AC=1;AF=0.500;AN=2;BaseQRankSum=0.450;ClippingRankSum=0.000;DP=45;ExcessHet=3.0103;FS=0.000;MLEAC=1;MLEAF=0.500;MQ=43.67;MQRankSum=-0.367;QD=26.03;ReadPosRankSum=-1.383;SOR=0.303	GT:AD:DP:GQ:PL	0/1:1,44:45:67:1756,0,67
3R	26919964	.	A	T	1715.77	.	AC=2;AF=1.00;AN=2;DP=40;ExcessHet=3.0103;FS=0.000;MLEAC=2;MLEAF=1.00;MQ=43.85;QD=27.30;SOR=0.693	GT:AD:DP:GQ:PL	1/1:0,40:40:99:1744,120,0
3R	26919970	.	A	AAG	1787.73	.	AC=2;AF=1.00;AN=2;DP=40;ExcessHet=3.0103;FS=0.000;MLEAC=2;MLEAF=1.00;MQ=43.85;QD=30.34;SOR=0.793	GT:AD:DP:GQ:PL	1/1:0,40:40:99:1825,123,0
3R	26919972	.	GAA	G	1762.73	.	AC=2;AF=1.00;AN=2;DP=38;ExcessHet=3.0103;FS=0.000;MLEAC=2;MLEAF=1.00;MQ=43.85;QD=30.31;SOR=0.798	GT:AD:DP:GQ:PL	1/1:0,38:38:99:1800,120,0
3R	26919986	.	C	T	988.77	.	AC=2;AF=1.00;AN=2;DP=37;ExcessHet=3.0103;FS=0.000;MLEAC=2;MLEAF=1.00;MQ=43.76;QD=26.72;SOR=0.859	GT:AD:DP:GQ:PL	1/1:0,37:37:99:1017,111,0
3R	26920131	.	C	G	1081.77	.	AC=2;AF=1.00;AN=2;BaseQRankSum=1.812;ClippingRankSum=0.000;DP=43;ExcessHet=3.0103;FS=0.000;MLEAC=2;MLEAF=1.00;MQ=43.82;MQRankSum=-0.185;QD=25.76;ReadPosRankSum=-0.778;SOR=0.242	GT:AD:DP:GQ:PL	1/1:1,41:42:99:1110,116,0
3R	26920216	.	T	G	1198.77	.	AC=2;AF=1.00;AN=2;BaseQRankSum=-1.272;ClippingRankSum=0.000;DP=52;ExcessHet=3.0103;FS=6.284;MLEAC=2;MLEAF=1.00;MQ=43.47;MQRankSum=2.704;QD=23.51;ReadPosRankSum=-0.665;SOR=0.320	GT:AD:DP:GQ:PL	1/1:2,49:51:97:1227,97,0
3R	26920314	.	G	GGAGT	1980.73	.	AC=2;AF=1.00;AN=2;DP=45;ExcessHet=3.0103;FS=0.000;MLEAC=2;MLEAF=1.00;MQ=42.71;QD=28.29;SOR=0.836	GT:AD:DP:GQ:PL	1/1:0,43:43:99:2018,135,0
3R	26920320	.	AT	A	2070.73	.	AC=2;AF=1.00;AN=2;DP=47;ExcessHet=3.0103;FS=0.000;MLEAC=2;MLEAF=1.00;MQ=42.81;QD=30.09;SOR=0.823	GT:AD:DP:GQ:PL	1/1:0,47:47:99:2108,141,0
3R	26920322	.	CTTT	C	2070.73	.	AC=2;AF=1.00;AN=2;DP=46;ExcessHet=3.0103;FS=0.000;MLEAC=2;MLEAF=1.00;MQ=42.78;QD=31.94;SOR=0.874	GT:AD:DP:GQ:PL	1/1:0,46:46:99:2108,141,0
3R	26920470	.	A	ACTGCTGACTTTCAAGAATG	2333.73	.	AC=2;AF=1.00;AN=2;DP=50;ExcessHet=3.0103;FS=0.000;MLEAC=2;MLEAF=1.00;MQ=41.09;QD=33.61;SOR=0.909	GT:AD:DP:GQ:PL	1/1:0,49:49:99:2371,159,0
3R	26920483	.	G	GA	1942.73	.	AC=2;AF=1.00;AN=2;DP=43;ExcessHet=3.0103;FS=0.000;MLEAC=2;MLEAF=1.00;MQ=40.30;QD=29.39;SOR=0.941	GT:AD:DP:GQ:PL	1/1:0,43:43:99:1980,132,0
3R	26920500	.	TTTACG	T	2167.73	.	AC=2;AF=1.00;AN=2;DP=48;ExcessHet=3.0103;FS=0.000;MLEAC=2;MLEAF=1.00;MQ=40.13;QD=26.67;SOR=1.298	GT:AD:DP:GQ:PL	1/1:0,48:48:99:2205,147,0
3R	26920510	.	GT	G	2292.73	.	AC=2;AF=1.00;AN=2;DP=49;ExcessHet=3.0103;FS=0.000;MLEAC=2;MLEAF=1.00;MQ=40.21;QD=29.80;SOR=1.225	GT:AD:DP:GQ:PL	1/1:0,49:49:99:2330,157,0
3R	26920518	.	T	TTA	2166.73	.	AC=2;AF=1.00;AN=2;DP=49;ExcessHet=3.0103;FS=0.000;MLEAC=2;MLEAF=1.00;MQ=40.42;QD=22.96;SOR=1.112	GT:AD:DP:GQ:PL	1/1:0,49:49:99:2204,150,0
3R	26920560	.	G	A	2266.77	.	AC=2;AF=1.00;AN=2;DP=51;ExcessHet=3.0103;FS=0.000;MLEAC=2;MLEAF=1.00;MQ=40.88;QD=22.72;SOR=0.900	GT:AD:DP:GQ:PL	1/1:0,51:51:99:2295,154,0
3R	26920564	.	T	C	2296.77	.	AC=2;AF=1.00;AN=2;DP=51;ExcessHet=3.0103;FS=0.000;MLEAC=2;MLEAF=1.00;MQ=40.88;QD=29.39;SOR=0.900	GT:AD:DP:GQ:PL	1/1:0,51:51:99:2325,157,0
3R	26920568	.	A	T	2206.77	.	AC=2;AF=1.00;AN=2;DP=50;ExcessHet=3.0103;FS=0.000;MLEAC=2;MLEAF=1.00;MQ=40.94;QD=27.48;SOR=0.952	GT:AD:DP:GQ:PL	1/1:0,50:50:99:2235,151,0
3R	26920603	.	C	T	2438.77	.	AC=2;AF=1.00;AN=2;DP=55;ExcessHet=3.0103;FS=0.000;MLEAC=2;MLEAF=1.00;MQ=41.55;QD=29.43;SOR=1.159	GT:AD:DP:GQ:PL	1/1:0,55:55:99:2467,171,0
3R	26920612	.	CTTACCA	C	2712.73	.	AC=2;AF=1.00;AN=2;DP=59;ExcessHet=3.0103;FS=0.000;MLEAC=2;MLEAF=1.00;MQ=41.74;QD=23.05;SOR=0.950	GT:AD:DP:GQ:PL	1/1:0,59:59:99:2750,189,0
3R	26920619	.	GCT	G	2617.73	.	AC=2;AF=1.00;AN=2;DP=59;ExcessHet=3.0103;FS=0.000;MLEAC=2;MLEAF=1.00;MQ=41.77;QD=28.39;SOR=0.950	GT:AD:DP:GQ:PL	1/1:0,59:59:99:2655,178,0
3R	26920625	.	A	G	2654.77	.	AC=2;AF=1.00;AN=2;DP=59;ExcessHet=3.0103;FS=0.000;MLEAC=2;MLEAF=1.00;MQ=41.77;QD=34.04;SOR=0.950	GT:AD:DP:GQ:PL	1/1:0,59:59:99:2683,181,0
3R	26920633	.	A	G	2682.77	.	AC=2;AF=1.00;AN=2;DP=61;ExcessHet=3.0103;FS=0.000;MLEAC=2;MLEAF=1.00;MQ=41.85;QD=23.51;SOR=1.022	GT:AD:DP:GQ:PL	1/1:0,61:61:99:2711,184,0
3R	26921199	.	G	A	1104.77	.	AC=2;AF=1.00;AN=2;BaseQRankSum=-1.231;ClippingRankSum=0.000;DP=44;ExcessHet=3.0103;FS=4.130;MLEAC=2;MLEAF=1.00;MQ=43.96;MQRankSum=0.000;QD=25.11;ReadPosRankSum=-0.552;SOR=1.086	GT:AD:DP:GQ:PL	1/1:1,43:44:99:1133,103,0
3R	26921216	.	G	A	1088.77	.	AC=2;AF=1.00;AN=2;BaseQRankSum=0.853;ClippingRankSum=0.000;DP=44;ExcessHet=3.0103;FS=3.547;MLEAC=2;MLEAF=1.00;MQ=43.96;MQRankSum=0.000;QD=25.32;ReadPosRankSum=-0.376;SOR=0.684	GT:AD:DP:GQ:PL	1/1:1,42:43:99:1117,100,0
3R	26921504	.	G	C	1538.77	.	AC=2;AF=1.00;AN=2;DP=56;ExcessHet=3.0103;FS=0.000;MLEAC=2;MLEAF=1.00;MQ=44.00;QD=27.48;SOR=1.009	GT:AD:DP:GQ:PL	1/1:0,56:56:99:1567,168,0
3R	26921645	.	T	G	2738.77	.	AC=2;AF=1.00;AN=2;DP=62;ExcessHet=3.0103;FS=0.000;MLEAC=2;MLEAF=1.00;MQ=43.97;QD=25.02;SOR=0.826	GT:AD:DP:GQ:PL	1/1:0,62:62:99:2767,190,0
3R	26921648	.	G	A	2770.77	.	AC=2;AF=1.00;AN=2;DP=63;ExcessHet=3.0103;FS=0.000;MLEAC=2;MLEAF=1.00;MQ=43.97;QD=30.74;SOR=0.933	GT:AD:DP:GQ:PL	1/1:0,63:63:99:2799,193,0
3R	26921700	.	C	T	1740.77	.	AC=2;AF=1.00;AN=2;DP=64;ExcessHet=3.0103;FS=0.000;MLEAC=2;MLEAF=1.00;MQ=43.97;QD=27.20;SOR=0.756	GT:AD:DP:GQ:PL	1/1:0,64:64:99:1769,191,0
3R	26921877	.	A	G	1331.77	.	AC=2;AF=1.00;AN=2;DP=51;ExcessHet=3.0103;FS=0.000;MLEAC=2;MLEAF=1.00;MQ=44.00;QD=26.64;SOR=1.519	GT:AD:DP:GQ:PL	1/1:0,50:50:99:1360,149,0
3R	26923049	.	C	G	1181.77	.	AC=2;AF=1.00;AN=2;DP=47;ExcessHet=3.0103;FS=0.000;MLEAC=2;MLEAF=1.00;MQ=44.00;QD=25.69;SOR=1.085	GT:AD:DP:GQ:PL	1/1:0,46:46:99:1210,137,0
3R	26923146	.	T	A	1314.77	.	AC=2;AF=1.00;AN=2;BaseQRankSum=-1.264;ClippingRankSum=0.000;DP=50;ExcessHet=3.0103;FS=0.000;MLEAC=2;MLEAF=1.00;MQ=44.00;MQRankSum=0.000;QD=26.30;ReadPosRankSum=-0.478;SOR=0.239	GT:AD:DP:GQ:PL	1/1:1,49:50:99:1343,121,0
3R	26923387	.	TTCCTC	T	1883.73	.	AC=2;AF=1.00;AN=2;BaseQRankSum=-0.601;ClippingRankSum=0.000;DP=49;ExcessHet=3.0103;FS=0.000;MLEAC=2;MLEAF=1.00;MQ=44.00;MQRankSum=0.000;QD=28.00;ReadPosRankSum=-1.357;SOR=0.241	GT:AD:DP:GQ:PL	1/1:1,45:46:68:1921,68,0
3R	26923532	.	C	CT	988.73	.	AC=2;AF=1.00;AN=2;BaseQRankSum=-0.401;ClippingRankSum=0.000;DP=54;ExcessHet=3.0103;FS=3.768;MLEAC=2;MLEAF=1.00;MQ=44.00;MQRankSum=0.000;QD=19.77;ReadPosRankSum=-1.145;SOR=0.829	GT:AD:DP:GQ:PL	1/1:1,49:50:99:1026,131,0
3R	26923596	.	TC	T	1555.73	.	AC=2;AF=1.00;AN=2;BaseQRankSum=0.089;ClippingRankSum=0.000;DP=61;ExcessHet=3.0103;FS=0.000;MLEAC=2;MLEAF=1.00;MQ=44.00;MQRankSum=0.000;QD=25.50;ReadPosRankSum=0.454;SOR=0.280	GT:AD:DP:GQ:PL	1/1:1,60:61:99:1593,171,0
3R	26923599	.	T	A	1564.77	.	AC=2;AF=1.00;AN=2;BaseQRankSum=-1.613;ClippingRankSum=0.000;DP=61;ExcessHet=3.0103;FS=0.000;MLEAC=2;MLEAF=1.00;MQ=44.00;MQRankSum=0.000;QD=25.65;SOR=0.280	GT:AD:DP:GQ:PL	1/1:1,60:61:99:1593,171,0
3R	26923680	.	C	G	2125.77	.	AC=2;AF=1.00;AN=2;DP=49;ExcessHet=3.0103;FS=0.000;MLEAC=2;MLEAF=1.00;MQ=43.96;QD=32.33;SOR=1.112	GT:AD:DP:GQ:PL	1/1:0,49:49:99:2154,147,0
3R	26923694	.	AG	A	1029.73	.	AC=2;AF=1.00;AN=2;BaseQRankSum=1.277;ClippingRankSum=0.000;DP=52;ExcessHet=3.0103;FS=0.000;MLEAC=2;MLEAF=1.00;MQ=43.96;MQRankSum=-0.103;QD=21.01;ReadPosRankSum=0.885;SOR=0.823	GT:AD:DP:GQ:PL	1/1:2,47:49:99:1067,101,0
3R	26924273	.	G	C	1223.77	.	AC=2;AF=1.00;AN=2;DP=46;ExcessHet=3.0103;FS=0.000;MLEAC=2;MLEAF=1.00;MQ=44.00;QD=26.60;SOR=1.085	GT:AD:DP:GQ:PL	1/1:0,46:46:99:1252,137,0
3R	26924658	.	A	T	1245.77	.	AC=2;AF=1.00;AN=2;DP=45;ExcessHet=3.0103;FS=0.000;MLEAC=2;MLEAF=1.00;MQ=43.96;QD=28.31;SOR=0.883	GT:AD:DP:GQ:PL	1/1:0,44:44:99:1274,132,0
3R	26924698	.	A	C	1461.77	.	AC=2;AF=1.00;AN=2;DP=54;ExcessHet=3.0103;FS=0.000;MLEAC=2;MLEAF=1.00;MQ=43.93;QD=27.07;SOR=1.022	GT:AD:DP:GQ:PL	1/1:0,54:54:99:1490,161,0
3R	26924825	.	A	G	1270.77	.	AC=2;AF=1.00;AN=2;DP=47;ExcessHet=3.0103;FS=0.000;MLEAC=2;MLEAF=1.00;MQ=43.83;QD=27.04;SOR=0.823	GT:AD:DP:GQ:PL	1/1:0,47:47:99:1299,141,0
3R	26924864	.	A	G	1270.77	.	AC=2;AF=1.00;AN=2;DP=46;ExcessHet=3.0103;FS=0.000;MLEAC=2;MLEAF=1.00;MQ=43.91;QD=27.63;SOR=0.976	GT:AD:DP:GQ:PL	1/1:0,46:46:99:1299,138,0
3R	26925071	.	T	G	898.77	.	AC=2;AF=1.00;AN=2;DP=35;ExcessHet=3.0103;FS=0.000;MLEAC=2;MLEAF=1.00;MQ=46.01;QD=25.68;SOR=0.869	GT:AD:DP:GQ:PL	1/1:0,35:35:99:927,104,0
3R	26925117	.	T	C	1452.77	.	AC=2;AF=1.00;AN=2;DP=34;ExcessHet=3.0103;FS=0.000;MLEAC=2;MLEAF=1.00;MQ=46.07;QD=33.56;SOR=0.941	GT:AD:DP:GQ:PL	1/1:0,34:34:99:1481,102,0
3R	26925118	.	C	CA	1488.73	.	AC=2;AF=1.00;AN=2;DP=34;ExcessHet=3.0103;FS=0.000;MLEAC=2;MLEAF=1.00;MQ=46.07;QD=30.07;SOR=0.941	GT:AD:DP:GQ:PL	1/1:0,34:34:99:1526,105,0
3R	26925120	.	C	CAACCACCCGCA	1741.73	.	AC=2;AF=1.00;AN=2;DP=32;ExcessHet=3.0103;FS=0.000;MLEAC=2;MLEAF=1.00;MQ=46.14;QD=28.59;SOR=0.957	GT:AD:DP:GQ:PL	1/1:0,32:32:99:1779,123,0
3R	26925289	.	C	G	1022.77	.	AC=2;AF=1.00;AN=2;DP=40;ExcessHet=3.0103;FS=0.000;MLEAC=2;MLEAF=1.00;MQ=43.95;QD=25.57;SOR=0.793	GT:AD:DP:GQ:PL	1/1:0,40:40:99:1051,119,0
3R	26925853	.	C	T	1489.77	.	AC=2;AF=1.00;AN=2;BaseQRankSum=1.334;ClippingRankSum=0.000;DP=57;ExcessHet=3.0103;FS=0.000;MLEAC=2;MLEAF=1.00;MQ=44.00;MQRankSum=0.000;QD=26.14;ReadPosRankSum=1.521;SOR=0.362	GT:AD:DP:GQ:PL	1/1:1,56:57:99:1518,144,0
3R	26925964	.	GT	G	1579.73	.	AC=2;AF=1.00;AN=2;BaseQRankSum=1.079;ClippingRankSum=0.000;DP=68;ExcessHet=3.0103;FS=0.000;MLEAC=2;MLEAF=1.00;MQ=44.00;MQRankSum=0.000;QD=23.58;ReadPosRankSum=-0.055;SOR=0.925	GT:AD:DP:GQ:PL	1/1:2,65:67:99:1617,151,0
3R	26926133	.	A	G	1616.77	.	AC=2;AF=1.00;AN=2;BaseQRankSum=1.729;ClippingRankSum=0.000;DP=66;ExcessHet=3.0103;FS=2.241;MLEAC=2;MLEAF=1.00;MQ=43.91;MQRankSum=6.583;QD=24.50;ReadPosRankSum=-0.324;SOR=0.591	GT:AD:DP:GQ:PL	1/1:3,63:66:99:1645,120,0
3R	26926153	3R_26926153_SNP	G	A	1450.77	.	AC=2;AF=1.00;AN=2;BaseQRankSum=2.105;ClippingRankSum=0.000;DB;DP=60;ExcessHet=3.0103;FS=2.133;MLEAC=2;MLEAF=1.00;MQ=43.90;MQRankSum=6.218;QD=24.59;ReadPosRankSum=-0.777;SOR=0.465	GT:AD:DP:GQ:PL	1/1:3,56:59:99:1479,100,0
3R	26926223	.	C	T	1194.77	.	AC=2;AF=1.00;AN=2;BaseQRankSum=-0.649;ClippingRankSum=0.000;DP=50;ExcessHet=3.0103;FS=7.245;MLEAC=2;MLEAF=1.00;MQ=44.00;MQRankSum=0.000;QD=23.90;ReadPosRankSum=0.991;SOR=0.702	GT:AD:DP:GQ:PL	1/1:2,48:50:94:1223,94,0
3R	26926238	.	A	T	2204.77	.	AC=2;AF=1.00;AN=2;BaseQRankSum=0.025;ClippingRankSum=0.000;DP=53;ExcessHet=3.0103;FS=6.621;MLEAC=2;MLEAF=1.00;MQ=44.00;MQRankSum=0.000;QD=35.91;ReadPosRankSum=0.817;SOR=0.452	GT:AD:DP:GQ:PL	1/1:2,51:53:60:2233,60,0
3R	26926240	.	A	AG	2194.73	.	AC=2;AF=1.00;AN=2;BaseQRankSum=-0.220;ClippingRankSum=0.000;DP=54;ExcessHet=3.0103;FS=7.147;MLEAC=2;MLEAF=1.00;MQ=44.00;MQRankSum=0.000;QD=29.23;ReadPosRankSum=0.619;SOR=0.656	GT:AD:DP:GQ:PL	1/1:2,52:54:60:2232,60,0
3R	26926439	.	G	C	1381.77	.	AC=2;AF=1.00;AN=2;BaseQRankSum=0.322;ClippingRankSum=0.000;DP=61;ExcessHet=3.0103;FS=0.000;MLEAC=2;MLEAF=1.00;MQ=43.94;MQRankSum=-0.331;QD=22.65;ReadPosRankSum=0.671;SOR=0.960	GT:AD:DP:GQ:PL	1/1:4,57:61:73:1410,73,0
3R	26926457	.	TA	T	1209.73	.	AC=2;AF=1.00;AN=2;BaseQRankSum=1.994;ClippingRankSum=0.000;DP=63;ExcessHet=3.0103;FS=0.000;MLEAC=2;MLEAF=1.00;MQ=43.94;MQRankSum=-0.334;QD=20.16;ReadPosRankSum=0.222;SOR=1.199	GT:AD:DP:GQ:PL	1/1:4,56:60:78:1247,78,0
3R	26926486	.	A	AT	2335.82	.	AC=2;AF=1.00;AN=2;BaseQRankSum=2.407;ClippingRankSum=0.000;DP=62;ExcessHet=3.0103;FS=0.000;MLEAC=2;MLEAF=1.00;MQ=43.94;MQRankSum=-0.270;QD=36.41;ReadPosRankSum=-1.852;SOR=0.565	GT:AD:DP:GQ:PL	1/1:3,58:61:17:2373,17,0
3R	26926493	.	G	A	2347.85	.	AC=2;AF=1.00;AN=2;BaseQRankSum=3.240;ClippingRankSum=0.000;DP=59;ExcessHet=3.0103;FS=0.000;MLEAC=2;MLEAF=1.00;MQ=43.93;MQRankSum=-0.337;QD=27.30;ReadPosRankSum=-0.769;SOR=0.970	GT:AD:DP:GQ:PL	1/1:4,55:59:17:2376,17,0
3R	26926666	.	T	G	1148.77	.	AC=2;AF=1.00;AN=2;BaseQRankSum=0.366;ClippingRankSum=0.000;DP=50;ExcessHet=3.0103;FS=2.152;MLEAC=2;MLEAF=1.00;MQ=44.00;MQRankSum=0.000;QD=23.44;ReadPosRankSum=-0.803;SOR=0.486	GT:AD:DP:GQ:PL	1/1:3,46:49:62:1177,62,0
3R	26926827	.	T	C	2388.77	.	AC=2;AF=1.00;AN=2;BaseQRankSum=-1.727;ClippingRankSum=0.000;DP=58;ExcessHet=3.0103;FS=0.000;MLEAC=2;MLEAF=1.00;MQ=43.86;MQRankSum=-0.340;QD=29.86;ReadPosRankSum=0.064;SOR=0.693	GT:AD:DP:GQ:PL	1/1:2,56:58:99:2417,99,0
3R	26926829	.	TAA	T	2379.73	.	AC=2;AF=1.00;AN=2;BaseQRankSum=0.905;ClippingRankSum=0.000;DP=56;ExcessHet=3.0103;FS=0.000;MLEAC=2;MLEAF=1.00;MQ=43.86;MQRankSum=-0.208;QD=29.68;ReadPosRankSum=-1.609;SOR=0.238	GT:AD:DP:GQ:PL	1/1:1,55:56:99:2417,99,0
3R	26926842	.	C	G	1444.77	.	AC=2;AF=1.00;AN=2;BaseQRankSum=-0.763;ClippingRankSum=0.000;DP=59;ExcessHet=3.0103;FS=0.000;MLEAC=2;MLEAF=1.00;MQ=43.87;MQRankSum=-0.337;QD=24.49;ReadPosRankSum=0.251;SOR=0.800	GT:AD:DP:GQ:PL	1/1:2,57:59:99:1473,112,0
3R	26926850	.	G	GA	2505.73	.	AC=2;AF=1.00;AN=2;BaseQRankSum=0.636;ClippingRankSum=0.000;DP=60;ExcessHet=3.0103;FS=0.000;MLEAC=2;MLEAF=1.00;MQ=43.87;MQRankSum=-0.337;QD=28.96;ReadPosRankSum=0.272;SOR=0.728	GT:AD:DP:GQ:PL	1/1:2,57:59:94:2543,94,0
3R	26926855	.	T	A	2682.77	.	AC=2;AF=1.00;AN=2;BaseQRankSum=-0.733;ClippingRankSum=0.000;DP=64;ExcessHet=3.0103;FS=0.000;MLEAC=2;MLEAF=1.00;MQ=43.88;MQRankSum=-0.322;QD=26.64;ReadPosRankSum=-0.019;SOR=0.826	GT:AD:DP:GQ:PL	1/1:2,62:64:99:2711,106,0
3R	26926857	.	T	C	2658.77	.	AC=2;AF=1.00;AN=2;BaseQRankSum=-0.882;ClippingRankSum=0.000;DP=64;ExcessHet=3.0103;FS=0.000;MLEAC=2;MLEAF=1.00;MQ=43.88;MQRankSum=-0.322;QD=31.03;ReadPosRankSum=-0.019;SOR=0.826	GT:AD:DP:GQ:PL	1/1:2,62:64:99:2687,103,0
3R	26926876	.	T	C	1534.77	.	AC=2;AF=1.00;AN=2;BaseQRankSum=-0.908;ClippingRankSum=0.000;DP=62;ExcessHet=3.0103;FS=0.000;MLEAC=2;MLEAF=1.00;MQ=43.87;MQRankSum=-0.328;QD=24.75;ReadPosRankSum=-0.199;SOR=0.831	GT:AD:DP:GQ:PL	1/1:2,60:62:99:1563,130,0
3R	26926911	.	T	C	1223.77	.	AC=2;AF=1.00;AN=2;BaseQRankSum=-2.226;ClippingRankSum=0.000;DP=52;ExcessHet=3.0103;FS=2.862;MLEAC=2;MLEAF=1.00;MQ=43.89;MQRankSum=-0.295;QD=23.53;ReadPosRankSum=-0.906;SOR=0.217	GT:AD:DP:GQ:PL	1/1:2,50:52:97:1252,97,0
3R	26927234	.	C	G	834.77	.	AC=2;AF=1.00;AN=2;DP=35;ExcessHet=3.0103;FS=0.000;MLEAC=2;MLEAF=1.00;MQ=43.89;QD=26.09;SOR=0.693	GT:AD:DP:GQ:PL	1/1:0,32:32:96:863,96,0
3R	26927500	.	AAAC	A	2133.77	.	AC=1;AF=0.500;AN=2;BaseQRankSum=1.396;ClippingRankSum=0.000;DP=56;ExcessHet=3.0103;FS=0.000;MLEAC=1;MLEAF=0.500;MQ=43.76;MQRankSum=-0.453;QD=33.44;ReadPosRankSum=-0.538;SOR=0.368	GT:AD:DP:GQ:PL	0/1:3,52:55:21:2171,0,21
3R	26927522	.	G	GA	2147.87	.	AC=1;AF=0.500;AN=2;BaseQRankSum=-1.091;ClippingRankSum=0.000;DP=57;ExcessHet=3.0103;FS=2.136;MLEAC=1;MLEAF=0.500;MQ=43.77;MQRankSum=-0.444;QD=30.85;ReadPosRankSum=0.518;SOR=0.469	GT:AD:DP:GQ:PL	0/1:3,54:57:15:2185,0,15
3R	26927550	.	C	T	1547.77	.	AC=2;AF=1.00;AN=2;BaseQRankSum=0.735;ClippingRankSum=0.000;DP=60;ExcessHet=3.0103;FS=0.000;MLEAC=2;MLEAF=1.00;MQ=43.81;MQRankSum=-0.273;QD=25.80;ReadPosRankSum=-0.187;SOR=0.836	GT:AD:DP:GQ:PL	1/1:2,58:60:99:1576,125,0
3R	26927721	.	C	A	1522.77	.	AC=2;AF=1.00;AN=2;BaseQRankSum=1.155;ClippingRankSum=0.000;DP=60;ExcessHet=3.0103;FS=6.394;MLEAC=2;MLEAF=1.00;MQ=43.97;MQRankSum=-0.093;QD=25.38;ReadPosRankSum=-0.820;SOR=0.349	GT:AD:DP:GQ:PL	1/1:2,58:60:99:1551,125,0
3R	26927753	.	A	G	1294.77	.	AC=2;AF=1.00;AN=2;BaseQRankSum=-0.652;ClippingRankSum=0.000;DP=53;ExcessHet=3.0103;FS=3.543;MLEAC=2;MLEAF=1.00;MQ=43.96;MQRankSum=0.000;QD=24.90;ReadPosRankSum=-1.093;SOR=0.669	GT:AD:DP:GQ:PL	1/1:1,51:52:99:1323,127,0
3R	26927794	.	G	C	2525.77	.	AC=2;AF=1.00;AN=2;BaseQRankSum=0.130;ClippingRankSum=0.000;DP=58;ExcessHet=3.0103;FS=0.000;MLEAC=2;MLEAF=1.00;MQ=43.97;MQRankSum=0.000;QD=29.85;ReadPosRankSum=0.881;SOR=0.237	GT:AD:DP:GQ:PL	1/1:1,57:58:99:2554,128,0
3R	26927797	.	A	T	2532.77	.	AC=2;AF=1.00;AN=2;BaseQRankSum=-0.127;ClippingRankSum=0.000;DP=58;ExcessHet=3.0103;FS=0.000;MLEAC=2;MLEAF=1.00;MQ=43.97;MQRankSum=0.000;QD=32.97;ReadPosRankSum=0.947;SOR=0.237	GT:AD:DP:GQ:PL	1/1:1,57:58:99:2561,128,0
3R	26927866	.	C	T	1759.77	.	AC=2;AF=1.00;AN=2;DP=65;ExcessHet=3.0103;FS=0.000;MLEAC=2;MLEAF=1.00;MQ=44.00;QD=27.07;SOR=1.000	GT:AD:DP:GQ:PL	1/1:0,65:65:99:1788,195,0
3R	26927913	.	G	A	2847.77	.	AC=2;AF=1.00;AN=2;DP=66;ExcessHet=3.0103;FS=0.000;MLEAC=2;MLEAF=1.00;MQ=44.00;QD=29.33;SOR=0.957	GT:AD:DP:GQ:PL	1/1:0,66:66:99:2876,199,0
3R	26927917	.	C	G	2766.77	.	AC=2;AF=1.00;AN=2;DP=62;ExcessHet=3.0103;FS=0.000;MLEAC=2;MLEAF=1.00;MQ=44.00;QD=32.38;SOR=0.976	GT:AD:DP:GQ:PL	1/1:0,62:62:99:2795,190,0
3R	26927947	.	C	T	1485.77	.	AC=2;AF=1.00;AN=2;DP=54;ExcessHet=3.0103;FS=0.000;MLEAC=2;MLEAF=1.00;MQ=44.00;QD=27.51;SOR=0.767	GT:AD:DP:GQ:PL	1/1:0,54:54:99:1514,162,0
3R	26928180	.	A	G	2119.77	.	AC=2;AF=1.00;AN=2;DP=49;ExcessHet=3.0103;FS=0.000;MLEAC=2;MLEAF=1.00;MQ=43.96;QD=27.58;SOR=0.909	GT:AD:DP:GQ:PL	1/1:0,49:49:99:2148,150,0
3R	26928204	.	T	A	2309.77	.	AC=2;AF=1.00;AN=2;DP=52;ExcessHet=3.0103;FS=0.000;MLEAC=2;MLEAF=1.00;MQ=43.92;QD=28.23;SOR=0.941	GT:AD:DP:GQ:PL	1/1:0,52:52:99:2338,157,0
3R	26928228	.	TA	T	2403.73	.	AC=2;AF=1.00;AN=2;DP=55;ExcessHet=3.0103;FS=0.000;MLEAC=2;MLEAF=1.00;MQ=43.89;QD=30.88;SOR=1.061	GT:AD:DP:GQ:PL	1/1:0,55:55:99:2441,172,0
3R	26928268	.	A	G	2428.77	.	AC=2;AF=1.00;AN=2;DP=56;ExcessHet=3.0103;FS=0.000;MLEAC=2;MLEAF=1.00;MQ=43.90;QD=29.94;SOR=0.765	GT:AD:DP:GQ:PL	1/1:0,56:56:99:2457,172,0
3R	26928272	.	A	AG	2359.73	.	AC=2;AF=1.00;AN=2;DP=51;ExcessHet=3.0103;FS=0.000;MLEAC=2;MLEAF=1.00;MQ=43.92;QD=32.93;SOR=0.732	GT:AD:DP:GQ:PL	1/1:0,51:51:99:2397,166,0
3R	26928527	.	C	T	1599.77	.	AC=2;AF=1.00;AN=2;BaseQRankSum=0.576;ClippingRankSum=0.000;DP=60;ExcessHet=3.0103;FS=3.979;MLEAC=2;MLEAF=1.00;MQ=44.00;MQRankSum=0.000;QD=26.66;ReadPosRankSum=-0.750;SOR=0.966	GT:AD:DP:GQ:PL	1/1:1,59:60:99:1628,152,0
3R	26928555	.	G	A	1395.77	.	AC=2;AF=1.00;AN=2;BaseQRankSum=0.000;ClippingRankSum=0.000;DP=54;ExcessHet=3.0103;FS=0.000;MLEAC=2;MLEAF=1.00;MQ=44.00;MQRankSum=0.000;QD=25.85;ReadPosRankSum=-0.569;SOR=0.282	GT:AD:DP:GQ:PL	1/1:1,53:54:99:1424,134,0
3R	26928644	.	T	A	2132.77	.	AC=2;AF=1.00;AN=2;BaseQRankSum=-0.524;ClippingRankSum=0.000;DP=52;ExcessHet=3.0103;FS=0.000;MLEAC=2;MLEAF=1.00;MQ=44.00;MQRankSum=0.000;QD=25.45;ReadPosRankSum=-0.467;SOR=0.284	GT:AD:DP:GQ:PL	1/1:1,51:52:99:2161,111,0
3R	26928660	.	A	T	2374.77	.	AC=2;AF=1.00;AN=2;BaseQRankSum=1.045;ClippingRankSum=0.000;DP=52;ExcessHet=3.0103;FS=0.000;MLEAC=2;MLEAF=1.00;MQ=44.00;MQRankSum=0.000;QD=28.69;ReadPosRankSum=-0.778;SOR=0.311	GT:AD:DP:GQ:PL	1/1:1,51:52:99:2403,130,0
3R	26928674	.	T	A	2334.77	.	AC=2;AF=1.00;AN=2;BaseQRankSum=-0.998;ClippingRankSum=0.000;DP=59;ExcessHet=3.0103;FS=3.023;MLEAC=2;MLEAF=1.00;MQ=44.00;MQRankSum=0.000;QD=32.15;ReadPosRankSum=0.469;SOR=0.145	GT:AD:DP:GQ:PL	1/1:2,57:59:99:2363,106,0
3R	26928686	.	G	T	2633.77	.	AC=2;AF=1.00;AN=2;DP=61;ExcessHet=3.0103;FS=0.000;MLEAC=2;MLEAF=1.00;MQ=44.00;QD=29.19;SOR=1.022	GT:AD:DP:GQ:PL	1/1:0,61:61:99:2662,187,0
3R	26929579	.	G	A	1887.77	.	AC=2;AF=1.00;AN=2;BaseQRankSum=-0.382;ClippingRankSum=0.000;DP=69;ExcessHet=3.0103;FS=0.000;MLEAC=2;MLEAF=1.00;MQ=44.00;MQRankSum=0.000;QD=27.76;ReadPosRankSum=-0.792;SOR=0.260	GT:AD:DP:GQ:PL	1/1:1,67:68:99:1916,176,0
3R	26929597	.	A	T	1779.77	.	AC=2;AF=1.00;AN=2;DP=66;ExcessHet=3.0103;FS=0.000;MLEAC=2;MLEAF=1.00;MQ=44.00;QD=27.38;SOR=0.787	GT:AD:DP:GQ:PL	1/1:0,65:65:99:1808,194,0
3R	26929635	.	G	A	2896.77	.	AC=2;AF=1.00;AN=2;BaseQRankSum=1.205;ClippingRankSum=0.000;DP=69;ExcessHet=3.0103;FS=3.074;MLEAC=2;MLEAF=1.00;MQ=44.00;MQRankSum=0.000;QD=28.18;ReadPosRankSum=0.863;SOR=0.158	GT:AD:DP:GQ:PL	1/1:2,67:69:99:2925,118,0
3R	26929636	.	T	A	2941.77	.	AC=2;AF=1.00;AN=2;BaseQRankSum=0.356;ClippingRankSum=0.000;DP=69;ExcessHet=3.0103;FS=3.074;MLEAC=2;MLEAF=1.00;MQ=44.00;MQRankSum=0.000;QD=24.04;ReadPosRankSum=-0.356;SOR=0.158	GT:AD:DP:GQ:PL	1/1:2,67:69:99:2970,121,0
3R	26929640	.	T	C	3021.77	.	AC=2;AF=1.00;AN=2;BaseQRankSum=-1.837;ClippingRankSum=0.000;DP=69;ExcessHet=3.0103;FS=6.214;MLEAC=2;MLEAF=1.00;MQ=44.00;MQRankSum=0.000;QD=27.22;ReadPosRankSum=0.096;SOR=0.263	GT:AD:DP:GQ:PL	1/1:2,67:69:99:3050,127,0
3R	26929642	.	G	A	2931.77	.	AC=2;AF=1.00;AN=2;BaseQRankSum=0.352;ClippingRankSum=0.000;DP=70;ExcessHet=3.0103;FS=6.340;MLEAC=2;MLEAF=1.00;MQ=44.00;MQRankSum=0.000;QD=28.79;ReadPosRankSum=0.000;SOR=0.314	GT:AD:DP:GQ:PL	1/1:2,68:70:99:2960,121,0
3R	26929656	.	A	C	1786.77	.	AC=2;AF=1.00;AN=2;DP=68;ExcessHet=3.0103;FS=0.000;MLEAC=2;MLEAF=1.00;MQ=44.00;QD=26.28;SOR=0.880	GT:AD:DP:GQ:PL	1/1:0,68:68:99:1815,203,0
3R	26930081	.	A	G	1193.77	.	AC=2;AF=1.00;AN=2;BaseQRankSum=1.751;ClippingRankSum=0.000;DP=51;ExcessHet=3.0103;FS=0.000;MLEAC=2;MLEAF=1.00;MQ=44.00;MQRankSum=0.000;QD=24.36;ReadPosRankSum=-0.452;SOR=0.510	GT:AD:DP:GQ:PL	1/1:1,48:49:99:1222,135,0
3R	26930104	.	T	C	1403.77	.	AC=2;AF=1.00;AN=2;DP=55;ExcessHet=3.0103;FS=0.000;MLEAC=2;MLEAF=1.00;MQ=43.96;QD=25.52;SOR=1.609	GT:AD:DP:GQ:PL	1/1:0,55:55:99:1432,162,0
3R	26930596	.	GAA	G	1933.73	.	AC=2;AF=1.00;AN=2;DP=66;ExcessHet=3.0103;FS=0.000;MLEAC=2;MLEAF=1.00;MQ=42.93;QD=31.19;SOR=1.057	GT:AD:DP:GQ:PL	1/1:0,62:62:99:1971,187,0
3R	26930633	.	CTATGGTTTATGCACAT	C	2992.73	.	AC=2;AF=1.00;AN=2;DP=66;ExcessHet=3.0103;FS=0.000;MLEAC=2;MLEAF=1.00;MQ=42.08;QD=33.62;SOR=0.957	GT:AD:DP:GQ:PL	1/1:0,66:66:99:3030,205,0
3R	26930653	.	T	G	3001.77	.	AC=2;AF=1.00;AN=2;DP=68;ExcessHet=3.0103;FS=0.000;MLEAC=2;MLEAF=1.00;MQ=42.13;QD=26.58;SOR=1.022	GT:AD:DP:GQ:PL	1/1:0,68:68:99:3030,205,0
3R	26930675	.	A	T	2281.22	.	AC=2;AF=1.00;AN=2;BaseQRankSum=0.589;ClippingRankSum=0.000;DP=61;ExcessHet=3.0103;FS=0.000;MLEAC=2;MLEAF=1.00;MQ=42.08;MQRankSum=-0.525;QD=33.54;ReadPosRankSum=1.502;SOR=0.535	GT:AD:DP:GQ:PL	1/1:4,57:61:4:2308,4,0
3R	26930679	.	C	A	2288.22	.	AC=2;AF=1.00;AN=2;BaseQRankSum=1.156;ClippingRankSum=0.000;DP=59;ExcessHet=3.0103;FS=0.000;MLEAC=2;MLEAF=1.00;MQ=42.05;MQRankSum=-0.510;QD=30.56;ReadPosRankSum=1.805;SOR=0.490	GT:AD:DP:GQ:PL	1/1:4,55:59:4:2315,4,0
3R	26930765	.	A	C	2747.77	.	AC=2;AF=1.00;AN=2;DP=67;ExcessHet=3.0103;FS=0.000;MLEAC=2;MLEAF=1.00;MQ=41.33;QD=29.61;SOR=1.066	GT:AD:DP:GQ:PL	1/1:0,67:67:99:2776,202,0
3R	26930788	.	G	T	2815.77	.	AC=2;AF=1.00;AN=2;DP=62;ExcessHet=3.0103;FS=0.000;MLEAC=2;MLEAF=1.00;MQ=40.96;QD=26.97;SOR=0.899	GT:AD:DP:GQ:PL	1/1:0,62:62:99:2844,193,0
3R	26930789	.	G	A	2759.77	.	AC=2;AF=1.00;AN=2;DP=61;ExcessHet=3.0103;FS=0.000;MLEAC=2;MLEAF=1.00;MQ=40.91;QD=32.92;SOR=0.941	GT:AD:DP:GQ:PL	1/1:0,61:61:99:2788,187,0
3R	26930795	.	A	G	2579.77	.	AC=2;AF=1.00;AN=2;DP=57;ExcessHet=3.0103;FS=0.000;MLEAC=2;MLEAF=1.00;MQ=40.72;QD=28.47;SOR=0.877	GT:AD:DP:GQ:PL	1/1:0,57:57:99:2608,175,0
3R	26930829	.	A	AAATTATTAT	2066.73	.	AC=2;AF=1.00;AN=2;DP=48;ExcessHet=3.0103;FS=0.000;MLEAC=2;MLEAF=1.00;MQ=39.36;QD=29.04;SOR=0.874	GT:AD:DP:GQ:PL	1/1:0,46:46:99:2104,144,0
3R	26930843	.	T	A	2041.77	.	AC=2;AF=1.00;AN=2;DP=46;ExcessHet=3.0103;FS=0.000;MLEAC=2;MLEAF=1.00;MQ=38.96;QD=31.90;SOR=0.976	GT:AD:DP:GQ:PL	1/1:0,46:46:99:2070,138,0
3R	26930846	.	A	C	2131.77	.	AC=2;AF=1.00;AN=2;DP=48;ExcessHet=3.0103;FS=0.000;MLEAC=2;MLEAF=1.00;MQ=39.09;QD=30.10;SOR=1.067	GT:AD:DP:GQ:PL	1/1:0,48:48:99:2160,144,0
3R	26930851	.	C	T	2221.77	.	AC=2;AF=1.00;AN=2;DP=50;ExcessHet=3.0103;FS=0.000;MLEAC=2;MLEAF=1.00;MQ=39.05;QD=24.78;SOR=1.157	GT:AD:DP:GQ:PL	1/1:0,50:50:99:2250,151,0
3R	26930854	.	A	AG	2257.73	.	AC=2;AF=1.00;AN=2;DP=50;ExcessHet=3.0103;FS=0.000;MLEAC=2;MLEAF=1.00;MQ=39.07;QD=29.36;SOR=1.270	GT:AD:DP:GQ:PL	1/1:0,50:50:99:2295,154,0
3R	26930867	.	T	TACATATTTCCCTTTAG	2437.73	.	AC=2;AF=1.00;AN=2;DP=51;ExcessHet=3.0103;FS=0.000;MLEAC=2;MLEAF=1.00;MQ=39.35;QD=24.10;SOR=1.201	GT:AD:DP:GQ:PL	1/1:0,51:51:99:2475,166,0
3R	26930885	.	C	T	1721.77	.	AC=2;AF=1.00;AN=2;DP=42;ExcessHet=3.0103;FS=0.000;MLEAC=2;MLEAF=1.00;MQ=39.52;QD=29.79;SOR=1.259	GT:AD:DP:GQ:PL	1/1:0,42:42:99:1750,125,0
3R	26930913	.	T	G	1591.77	.	AC=2;AF=1.00;AN=2;DP=36;ExcessHet=3.0103;FS=0.000;MLEAC=2;MLEAF=1.00;MQ=41.52;QD=33.15;SOR=0.927	GT:AD:DP:GQ:PL	1/1:0,36:36:99:1620,108,0
3R	26930916	.	G	A	1630.77	.	AC=2;AF=1.00;AN=2;DP=37;ExcessHet=3.0103;FS=0.000;MLEAC=2;MLEAF=1.00;MQ=41.38;QD=33.51;SOR=0.859	GT:AD:DP:GQ:PL	1/1:0,37:37:99:1659,111,0
3R	26930950	.	G	A	1235.77	.	AC=2;AF=1.00;AN=2;DP=47;ExcessHet=3.0103;FS=0.000;MLEAC=2;MLEAF=1.00;MQ=42.13;QD=26.86;SOR=0.693	GT:AD:DP:GQ:PL	1/1:0,46:46:99:1264,138,0
3R	26931077	.	C	T	1563.77	.	AC=2;AF=1.00;AN=2;DP=57;ExcessHet=3.0103;FS=0.000;MLEAC=2;MLEAF=1.00;MQ=43.06;QD=27.92;SOR=0.841	GT:AD:DP:GQ:PL	1/1:0,56:56:99:1592,168,0
3R	26931307	.	C	CT	855.73	.	AC=2;AF=1.00;AN=2;BaseQRankSum=0.277;ClippingRankSum=0.000;DP=47;ExcessHet=3.0103;FS=0.000;MLEAC=2;MLEAF=1.00;MQ=43.88;MQRankSum=-0.190;QD=19.45;ReadPosRankSum=-0.911;SOR=0.243	GT:AD:DP:GQ:PL	1/1:1,43:44:99:893,110,0
3R	26931318	.	G	A	1150.77	.	AC=2;AF=1.00;AN=2;DP=44;ExcessHet=3.0103;FS=0.000;MLEAC=2;MLEAF=1.00;MQ=43.87;QD=26.15;SOR=0.784	GT:AD:DP:GQ:PL	1/1:0,44:44:99:1179,131,0
3R	26931479	.	G	GTTTTTT	1923.73	.	AC=2;AF=1.00;AN=2;BaseQRankSum=-1.276;ClippingRankSum=0.000;DP=51;ExcessHet=3.0103;FS=8.258;MLEAC=2;MLEAF=1.00;MQ=43.75;MQRankSum=2.088;QD=36.88;ReadPosRankSum=-1.177;SOR=1.115	GT:AD:DP:GQ:PL	1/1:2,46:48:57:1961,57,0
3R	26931507	.	C	T	1151.77	.	AC=2;AF=1.00;AN=2;BaseQRankSum=1.184;ClippingRankSum=0.000;DP=50;ExcessHet=3.0103;FS=2.305;MLEAC=2;MLEAF=1.00;MQ=43.79;MQRankSum=1.571;QD=23.04;ReadPosRankSum=-0.981;SOR=0.668	GT:AD:DP:GQ:PL	1/1:3,47:50:83:1180,83,0
3R	26931815	.	T	TAA	2427.73	.	AC=2;AF=1.00;AN=2;DP=56;ExcessHet=3.0103;FS=0.000;MLEAC=2;MLEAF=1.00;MQ=43.75;QD=32.42;SOR=0.737	GT:AD:DP:GQ:PL	1/1:0,56:56:99:2465,171,0
3R	26931816	.	T	A	2581.77	.	AC=2;AF=1.00;AN=2;DP=57;ExcessHet=3.0103;FS=0.000;MLEAC=2;MLEAF=1.00;MQ=43.76;QD=29.25;SOR=0.728	GT:AD:DP:GQ:PL	1/1:0,57:57:99:2610,175,0
3R	26931821	.	C	A	2671.77	.	AC=2;AF=1.00;AN=2;DP=58;ExcessHet=3.0103;FS=0.000;MLEAC=2;MLEAF=1.00;MQ=43.76;QD=27.30;SOR=0.762	GT:AD:DP:GQ:PL	1/1:0,58:58:99:2700,181,0
3R	26931824	.	G	A	2581.77	.	AC=2;AF=1.00;AN=2;DP=55;ExcessHet=3.0103;FS=0.000;MLEAC=2;MLEAF=1.00;MQ=43.75;QD=27.02;SOR=0.729	GT:AD:DP:GQ:PL	1/1:0,55:55:99:2610,175,0
3R	26931895	.	T	C	1455.77	.	AC=2;AF=1.00;AN=2;DP=54;ExcessHet=3.0103;FS=0.000;MLEAC=2;MLEAF=1.00;MQ=43.78;QD=26.96;SOR=1.118	GT:AD:DP:GQ:PL	1/1:0,54:54:99:1484,161,0
3R	26931915	.	TGA	T	2377.73	.	AC=2;AF=1.00;AN=2;DP=54;ExcessHet=3.0103;FS=0.000;MLEAC=2;MLEAF=1.00;MQ=43.75;QD=28.99;SOR=1.329	GT:AD:DP:GQ:PL	1/1:0,54:54:99:2415,163,0
3R	26931919	.	G	GTT	2404.73	.	AC=2;AF=1.00;AN=2;DP=53;ExcessHet=3.0103;FS=0.000;MLEAC=2;MLEAF=1.00;MQ=43.74;QD=30.73;SOR=1.287	GT:AD:DP:GQ:PL	1/1:0,53:53:99:2442,166,0
3R	26931932	.	G	T	1513.77	.	AC=2;AF=1.00;AN=2;DP=56;ExcessHet=3.0103;FS=0.000;MLEAC=2;MLEAF=1.00;MQ=43.79;QD=27.03;SOR=1.101	GT:AD:DP:GQ:PL	1/1:0,56:56:99:1542,168,0
3R	26931983	.	T	C	2129.77	.	AC=2;AF=1.00;AN=2;DP=51;ExcessHet=3.0103;FS=0.000;MLEAC=2;MLEAF=1.00;MQ=43.92;QD=28.09;SOR=0.952	GT:AD:DP:GQ:PL	1/1:0,50:50:99:2158,151,0
3R	26931992	.	C	A	2213.77	.	AC=2;AF=1.00;AN=2;DP=52;ExcessHet=3.0103;FS=0.000;MLEAC=2;MLEAF=1.00;MQ=43.92;QD=33.30;SOR=0.994	GT:AD:DP:GQ:PL	1/1:0,51:51:99:2242,160,0
3R	26932037	.	A	G	1403.77	.	AC=2;AF=1.00;AN=2;BaseQRankSum=-1.348;ClippingRankSum=0.000;DP=54;ExcessHet=3.0103;FS=3.522;MLEAC=2;MLEAF=1.00;MQ=43.93;MQRankSum=-0.098;QD=26.00;ReadPosRankSum=-0.965;SOR=0.651	GT:AD:DP:GQ:PL	1/1:1,53:54:99:1432,133,0
3R	26932287	.	C	T	1297.77	.	AC=2;AF=1.00;AN=2;DP=49;ExcessHet=3.0103;FS=0.000;MLEAC=2;MLEAF=1.00;MQ=43.92;QD=27.04;SOR=1.067	GT:AD:DP:GQ:PL	1/1:0,48:48:99:1326,144,0
3R	26932360	.	T	G	2707.77	.	AC=2;AF=1.00;AN=2;DP=59;ExcessHet=3.0103;FS=0.000;MLEAC=2;MLEAF=1.00;MQ=43.90;QD=30.67;SOR=0.871	GT:AD:DP:GQ:PL	1/1:0,59:59:99:2736,184,0
3R	26932364	.	T	A	2752.77	.	AC=2;AF=1.00;AN=2;DP=62;ExcessHet=3.0103;FS=0.000;MLEAC=2;MLEAF=1.00;MQ=43.91;QD=31.98;SOR=0.899	GT:AD:DP:GQ:PL	1/1:0,62:62:99:2781,187,0
3R	26932366	.	G	C	2752.77	.	AC=2;AF=1.00;AN=2;DP=60;ExcessHet=3.0103;FS=0.000;MLEAC=2;MLEAF=1.00;MQ=43.90;QD=27.22;SOR=0.906	GT:AD:DP:GQ:PL	1/1:0,60:60:99:2781,187,0
3R	26932381	.	A	AG	2189.73	.	AC=2;AF=1.00;AN=2;DP=55;ExcessHet=3.0103;FS=0.000;MLEAC=2;MLEAF=1.00;MQ=43.89;QD=32.05;SOR=0.900	GT:AD:DP:GQ:PL	1/1:0,51:51:99:2227,152,0
3R	26932390	.	A	T	2286.77	.	AC=2;AF=1.00;AN=2;DP=54;ExcessHet=3.0103;FS=0.000;MLEAC=2;MLEAF=1.00;MQ=43.89;QD=29.81;SOR=0.846	GT:AD:DP:GQ:PL	1/1:0,54:54:99:2315,161,0
3R	26932424	.	C	T	1306.77	.	AC=2;AF=1.00;AN=2;DP=49;ExcessHet=3.0103;FS=0.000;MLEAC=2;MLEAF=1.00;MQ=43.88;QD=26.67;SOR=0.733	GT:AD:DP:GQ:PL	1/1:0,49:49:99:1335,146,0
3R	26932451	.	T	A	1265.77	.	AC=2;AF=1.00;AN=2;DP=47;ExcessHet=3.0103;FS=0.000;MLEAC=2;MLEAF=1.00;MQ=43.88;QD=26.93;SOR=0.919	GT:AD:DP:GQ:PL	1/1:0,47:47:99:1294,141,0
3R	26932505	.	G	GTTTT	1557.73	.	AC=2;AF=1.00;AN=2;DP=37;ExcessHet=3.0103;FS=0.000;MLEAC=2;MLEAF=1.00;MQ=43.89;QD=32.50;SOR=0.770	GT:AD:DP:GQ:PL	1/1:0,33:33:99:1595,118,0
3R	26932856	.	T	C	1696.77	.	AC=2;AF=1.00;AN=2;DP=64;ExcessHet=3.0103;FS=0.000;MLEAC=2;MLEAF=1.00;MQ=43.94;QD=26.51;SOR=0.822	GT:AD:DP:GQ:PL	1/1:0,64:64:99:1725,190,0
3R	26932905	.	G	C	2723.77	.	AC=2;AF=1.00;AN=2;BaseQRankSum=-0.641;ClippingRankSum=0.000;DP=63;ExcessHet=3.0103;FS=0.000;MLEAC=2;MLEAF=1.00;MQ=44.00;MQRankSum=0.000;QD=26.73;ReadPosRankSum=-1.128;SOR=0.475	GT:AD:DP:GQ:PL	1/1:1,62:63:99:2752,148,0
3R	26932906	.	A	C	2723.77	.	AC=2;AF=1.00;AN=2;BaseQRankSum=0.313;ClippingRankSum=0.000;DP=64;ExcessHet=3.0103;FS=0.000;MLEAC=2;MLEAF=1.00;MQ=44.00;MQRankSum=0.000;QD=26.76;ReadPosRankSum=-1.083;SOR=0.495	GT:AD:DP:GQ:PL	1/1:1,63:64:99:2752,148,0
3R	26932958	.	T	G	1619.77	.	AC=2;AF=1.00;AN=2;DP=62;ExcessHet=3.0103;FS=0.000;MLEAC=2;MLEAF=1.00;MQ=44.00;QD=26.13;SOR=0.976	GT:AD:DP:GQ:PL	1/1:0,62:62:99:1648,185,0
3R	26933322	.	T	C	1254.77	.	AC=2;AF=1.00;AN=2;DP=49;ExcessHet=3.0103;FS=0.000;MLEAC=2;MLEAF=1.00;MQ=44.15;QD=25.61;SOR=0.818	GT:AD:DP:GQ:PL	1/1:0,49:49:99:1283,146,0
3R	26933354	.	T	TA	981.73	.	AC=2;AF=1.00;AN=2;BaseQRankSum=1.338;ClippingRankSum=0.000;DP=48;ExcessHet=3.0103;FS=0.000;MLEAC=2;MLEAF=1.00;MQ=44.11;MQRankSum=-0.076;QD=20.89;ReadPosRankSum=-0.111;SOR=0.346	GT:AD:DP:GQ:PL	1/1:1,46:47:99:1019,122,0
3R	26933386	.	T	A	2067.77	.	AC=2;AF=1.00;AN=2;DP=47;ExcessHet=3.0103;FS=0.000;MLEAC=2;MLEAF=1.00;MQ=44.11;QD=29.56;SOR=0.823	GT:AD:DP:GQ:PL	1/1:0,47:47:99:2096,141,0
3R	26933391	.	A	C	2069.77	.	AC=2;AF=1.00;AN=2;DP=46;ExcessHet=3.0103;FS=0.000;MLEAC=2;MLEAF=1.00;MQ=44.11;QD=34.99;SOR=0.693	GT:AD:DP:GQ:PL	1/1:0,46:46:99:2098,141,0
3R	26933398	.	A	G	2126.77	.	AC=2;AF=1.00;AN=2;DP=49;ExcessHet=3.0103;FS=0.000;MLEAC=2;MLEAF=1.00;MQ=44.15;QD=30.98;SOR=0.733	GT:AD:DP:GQ:PL	1/1:0,49:49:99:2155,147,0
3R	26933501	.	A	T	1710.77	.	AC=2;AF=1.00;AN=2;DP=38;ExcessHet=3.0103;FS=0.000;MLEAC=2;MLEAF=1.00;MQ=44.00;QD=28.97;SOR=0.798	GT:AD:DP:GQ:PL	1/1:0,38:38:99:1739,117,0
3R	26933502	.	T	C	1710.77	.	AC=2;AF=1.00;AN=2;DP=39;ExcessHet=3.0103;FS=0.000;MLEAC=2;MLEAF=1.00;MQ=44.00;QD=29.92;SOR=0.743	GT:AD:DP:GQ:PL	1/1:0,39:39:99:1739,117,0
3R	26933504	.	G	C	1710.77	.	AC=2;AF=1.00;AN=2;DP=37;ExcessHet=3.0103;FS=0.000;MLEAC=2;MLEAF=1.00;MQ=44.00;QD=30.04;SOR=0.746	GT:AD:DP:GQ:PL	1/1:0,37:37:99:1739,117,0
3R	26933604	.	C	T	790.90	.	AC=2;AF=1.00;AN=2;BaseQRankSum=1.254;ClippingRankSum=0.000;DP=36;ExcessHet=3.0103;FS=2.846;MLEAC=2;MLEAF=1.00;MQ=43.95;MQRankSum=-0.123;QD=22.60;ReadPosRankSum=0.677;SOR=0.223	GT:AD:DP:GQ:PL	1/1:2,33:35:15:819,15,0
3R	26933647	.	C	CA	389.73	.	AC=2;AF=1.00;AN=2;BaseQRankSum=-1.602;ClippingRankSum=0.000;DP=30;ExcessHet=3.0103;FS=3.203;MLEAC=2;MLEAF=1.00;MQ=43.93;MQRankSum=-0.154;QD=16.94;ReadPosRankSum=1.256;SOR=0.263	GT:AD:DP:GQ:PL	1/1:2,21:23:40:427,40,0
3R	26933729	.	G	C	1963.77	.	AC=2;AF=1.00;AN=2;DP=47;ExcessHet=3.0103;FS=0.000;MLEAC=2;MLEAF=1.00;MQ=43.96;QD=27.32;SOR=0.919	GT:AD:DP:GQ:PL	1/1:0,47:47:99:1992,141,0
3R	26933740	.	C	G	1954.77	.	AC=2;AF=1.00;AN=2;DP=46;ExcessHet=3.0103;FS=0.000;MLEAC=2;MLEAF=1.00;MQ=43.96;QD=32.05;SOR=0.976	GT:AD:DP:GQ:PL	1/1:0,46:46:99:1983,138,0
3R	26933779	.	TTA	T	2263.73	.	AC=2;AF=1.00;AN=2;DP=54;ExcessHet=3.0103;FS=0.000;MLEAC=2;MLEAF=1.00;MQ=43.96;QD=31.35;SOR=0.981	GT:AD:DP:GQ:PL	1/1:0,53:53:99:2301,162,0
3R	26933796	.	T	G	2236.77	.	AC=2;AF=1.00;AN=2;DP=54;ExcessHet=3.0103;FS=0.000;MLEAC=2;MLEAF=1.00;MQ=43.96;QD=30.13;SOR=1.220	GT:AD:DP:GQ:PL	1/1:0,54:54:99:2265,162,0
3R	26934011	.	G	T	1075.77	.	AC=2;AF=1.00;AN=2;BaseQRankSum=1.120;ClippingRankSum=0.000;DP=51;ExcessHet=3.0103;FS=0.000;MLEAC=2;MLEAF=1.00;MQ=43.41;MQRankSum=-0.755;QD=22.41;ReadPosRankSum=0.662;SOR=0.593	GT:AD:DP:GQ:PL	1/1:3,45:48:51:1104,51,0
3R	26934150	.	A	G	1283.77	.	AC=2;AF=1.00;AN=2;DP=49;ExcessHet=3.0103;FS=0.000;MLEAC=2;MLEAF=1.00;MQ=42.45;QD=26.20;SOR=0.818	GT:AD:DP:GQ:PL	1/1:0,49:49:99:1312,146,0
3R	26934176	.	C	G	1498.77	.	AC=2;AF=1.00;AN=2;DP=55;ExcessHet=3.0103;FS=0.000;MLEAC=2;MLEAF=1.00;MQ=42.36;QD=27.25;SOR=0.729	GT:AD:DP:GQ:PL	1/1:0,55:55:99:1527,165,0
3R	26934249	.	G	T	2297.77	.	AC=2;AF=1.00;AN=2;DP=54;ExcessHet=3.0103;FS=0.000;MLEAC=2;MLEAF=1.00;MQ=41.04;QD=30.69;SOR=0.808	GT:AD:DP:GQ:PL	1/1:0,53:53:99:2326,160,0
3R	26934266	.	G	T	2442.77	.	AC=2;AF=1.00;AN=2;DP=58;ExcessHet=3.0103;FS=0.000;MLEAC=2;MLEAF=1.00;MQ=40.31;QD=35.08;SOR=0.960	GT:AD:DP:GQ:PL	1/1:0,57:57:99:2471,175,0
3R	26934299	.	A	G	2282.77	.	AC=2;AF=1.00;AN=2;DP=51;ExcessHet=3.0103;FS=0.000;MLEAC=2;MLEAF=1.00;MQ=39.44;QD=26.81;SOR=1.201	GT:AD:DP:GQ:PL	1/1:0,51:51:99:2311,156,0
3R	26934301	.	C	CGA	2318.73	.	AC=2;AF=1.00;AN=2;DP=52;ExcessHet=3.0103;FS=0.000;MLEAC=2;MLEAF=1.00;MQ=39.47;QD=24.22;SOR=1.244	GT:AD:DP:GQ:PL	1/1:0,52:52:99:2356,160,0
3R	26934304	.	A	T	2266.77	.	AC=2;AF=1.00;AN=2;DP=49;ExcessHet=3.0103;FS=0.000;MLEAC=2;MLEAF=1.00;MQ=39.41;QD=29.56;SOR=1.473	GT:AD:DP:GQ:PL	1/1:0,49:49:99:2295,154,0
3R	26934306	.	C	CCCAG	2302.73	.	AC=2;AF=1.00;AN=2;DP=49;ExcessHet=3.0103;FS=0.000;MLEAC=2;MLEAF=1.00;MQ=39.36;QD=27.44;SOR=1.473	GT:AD:DP:GQ:PL	1/1:0,49:49:99:2340,157,0
3R	26934308	.	A	T	2266.77	.	AC=2;AF=1.00;AN=2;DP=49;ExcessHet=3.0103;FS=0.000;MLEAC=2;MLEAF=1.00;MQ=39.30;QD=27.72;SOR=1.473	GT:AD:DP:GQ:PL	1/1:0,49:49:99:2295,154,0
3R	26934310	.	T	TACGG	2212.73	.	AC=2;AF=1.00;AN=2;DP=48;ExcessHet=3.0103;FS=0.000;MLEAC=2;MLEAF=1.00;MQ=39.19;QD=30.11;SOR=1.426	GT:AD:DP:GQ:PL	1/1:0,48:48:99:2250,151,0
3R	26934312	.	CT	C	2212.73	.	AC=2;AF=1.00;AN=2;DP=47;ExcessHet=3.0103;FS=0.000;MLEAC=2;MLEAF=1.00;MQ=39.06;QD=29.56;SOR=1.514	GT:AD:DP:GQ:PL	1/1:0,47:47:99:2250,151,0
3R	26934320	.	T	A	1996.77	.	AC=2;AF=1.00;AN=2;DP=42;ExcessHet=3.0103;FS=0.000;MLEAC=2;MLEAF=1.00;MQ=38.15;QD=31.37;SOR=1.402	GT:AD:DP:GQ:PL	1/1:0,42:42:99:2025,135,0
3R	26934330	.	G	A	1951.77	.	AC=2;AF=1.00;AN=2;DP=42;ExcessHet=3.0103;FS=0.000;MLEAC=2;MLEAF=1.00;MQ=38.10;QD=29.91;SOR=1.556	GT:AD:DP:GQ:PL	1/1:0,42:42:99:1980,132,0
3R	26934333	.	G	T	1906.77	.	AC=2;AF=1.00;AN=2;DP=41;ExcessHet=3.0103;FS=0.000;MLEAC=2;MLEAF=1.00;MQ=38.00;QD=27.27;SOR=1.666	GT:AD:DP:GQ:PL	1/1:0,41:41:99:1935,129,0
3R	26934341	.	A	ATTGC	1942.73	.	AC=2;AF=1.00;AN=2;DP=42;ExcessHet=3.0103;FS=0.000;MLEAC=2;MLEAF=1.00;MQ=38.23;QD=30.36;SOR=1.556	GT:AD:DP:GQ:PL	1/1:0,42:42:99:1980,132,0
3R	26934343	3R_26934343_SNP	A	T	1906.77	.	AC=2;AF=1.00;AN=2;DB;DP=42;ExcessHet=3.0103;FS=0.000;MLEAC=2;MLEAF=1.00;MQ=38.28;QD=38.53;SOR=1.402	GT:AD:DP:GQ:PL	1/1:0,42:42:99:1935,129,0
3R	26934344	.	C	T	1906.77	.	AC=2;AF=1.00;AN=2;DP=42;ExcessHet=3.0103;FS=0.000;MLEAC=2;MLEAF=1.00;MQ=38.28;QD=31.52;SOR=1.402	GT:AD:DP:GQ:PL	1/1:0,42:42:99:1935,129,0
3R	26934347	.	TA	T	1897.73	.	AC=2;AF=1.00;AN=2;DP=43;ExcessHet=3.0103;FS=0.000;MLEAC=2;MLEAF=1.00;MQ=38.43;QD=30.58;SOR=1.455	GT:AD:DP:GQ:PL	1/1:0,43:43:99:1935,129,0
3R	26934351	.	T	C	1906.77	.	AC=2;AF=1.00;AN=2;DP=43;ExcessHet=3.0103;FS=0.000;MLEAC=2;MLEAF=1.00;MQ=38.43;QD=26.93;SOR=1.455	GT:AD:DP:GQ:PL	1/1:0,43:43:99:1935,129,0
3R	26934353	.	T	TTA	1928.73	.	AC=2;AF=1.00;AN=2;DP=42;ExcessHet=3.0103;FS=0.000;MLEAC=2;MLEAF=1.00;MQ=38.36;QD=28.37;SOR=1.556	GT:AD:DP:GQ:PL	1/1:0,42:42:99:1966,132,0
3R	26934397	.	C	G	1136.77	.	AC=2;AF=1.00;AN=2;DP=43;ExcessHet=3.0103;FS=0.000;MLEAC=2;MLEAF=1.00;MQ=40.25;QD=27.07;SOR=1.900	GT:AD:DP:GQ:PL	1/1:0,42:42:99:1165,126,0
3R	26934463	.	A	C	1681.77	.	AC=2;AF=1.00;AN=2;BaseQRankSum=0.894;ClippingRankSum=0.000;DP=42;ExcessHet=3.0103;FS=0.000;MLEAC=2;MLEAF=1.00;MQ=41.81;MQRankSum=-1.002;QD=28.50;ReadPosRankSum=-0.124;SOR=0.627	GT:AD:DP:GQ:PL	1/1:1,41:42:48:1710,48,0
3R	26934472	.	GT	G	1650.73	.	AC=2;AF=1.00;AN=2;BaseQRankSum=0.964;ClippingRankSum=0.000;DP=40;ExcessHet=3.0103;FS=0.000;MLEAC=2;MLEAF=1.00;MQ=41.85;MQRankSum=-0.925;QD=23.87;ReadPosRankSum=0.173;SOR=0.657	GT:AD:DP:GQ:PL	1/1:1,39:40:45:1688,45,0
3R	26934491	.	A	C	1603.77	.	AC=1;AF=0.500;AN=2;BaseQRankSum=1.961;ClippingRankSum=0.000;DP=41;ExcessHet=3.0103;FS=2.968;MLEAC=1;MLEAF=0.500;MQ=42.00;MQRankSum=-1.225;QD=31.00;ReadPosRankSum=1.423;SOR=1.923	GT:AD:DP:GQ:PL	0/1:2,39:41:36:1632,0,36
3R	26934492	.	C	G	1603.77	.	AC=1;AF=0.500;AN=2;BaseQRankSum=0.098;ClippingRankSum=0.000;DP=40;ExcessHet=3.0103;FS=3.192;MLEAC=1;MLEAF=0.500;MQ=41.95;MQRankSum=-1.250;QD=30.03;ReadPosRankSum=1.491;SOR=2.073	GT:AD:DP:GQ:PL	0/1:2,38:40:36:1632,0,36
3R	26934495	3R_26934495_SNP	G	A	1589.77	.	AC=1;AF=0.500;AN=2;BaseQRankSum=0.529;ClippingRankSum=0.000;DB;DP=41;ExcessHet=3.0103;FS=3.284;MLEAC=1;MLEAF=0.500;MQ=42.00;MQRankSum=-1.225;QD=30.75;ReadPosRankSum=1.303;SOR=2.133	GT:AD:DP:GQ:PL	0/1:2,39:41:36:1618,0,36
3R	26934643	.	C	CCTCG	82.73	.	AC=1;AF=0.500;AN=2;BaseQRankSum=-0.842;ClippingRankSum=0.000;DP=9;ExcessHet=3.0103;FS=3.979;MLEAC=1;MLEAF=0.500;MQ=41.56;MQRankSum=-1.645;QD=16.55;ReadPosRankSum=-1.645;SOR=2.833	GT:AD:DP:GQ:PL	0/1:2,3:5:75:120,0,75
3R	26934647	.	T	C	182.77	.	AC=1;AF=0.500;AN=2;BaseQRankSum=-0.524;ClippingRankSum=0.000;DP=6;ExcessHet=3.0103;FS=3.979;MLEAC=1;MLEAF=0.500;MQ=40.81;MQRankSum=-1.645;QD=30.46;ReadPosRankSum=-1.645;SOR=2.833	GT:AD:DP:GQ:PL	0/1:2,4:6:66:211,0,66
3R	26934656	.	A	C	99.77	.	AC=1;AF=0.500;AN=2;BaseQRankSum=0.431;ClippingRankSum=0.000;DP=6;ExcessHet=3.0103;FS=4.771;MLEAC=1;MLEAF=0.500;MQ=41.16;MQRankSum=-1.282;QD=16.63;ReadPosRankSum=-1.834;SOR=3.258	GT:AD:DP:GQ:PL	0/1:2,4:6:72:128,0,72
3R	26934670	.	C	T	266.98	.	AC=1;AF=0.500;AN=2;BaseQRankSum=0.580;ClippingRankSum=0.000;DP=15;ExcessHet=3.0103;FS=2.963;MLEAC=1;MLEAF=0.500;MQ=41.23;MQRankSum=-1.436;QD=19.07;ReadPosRankSum=-2.245;SOR=1.981	GT:AD:DP:GQ:PL	0/1:2,12:14:13:295,0,13
3R	26934803	.	A	C	1185.77	.	AC=2;AF=1.00;AN=2;BaseQRankSum=-0.332;ClippingRankSum=0.000;DP=29;ExcessHet=3.0103;FS=6.021;MLEAC=2;MLEAF=1.00;MQ=43.58;MQRankSum=-0.231;QD=36.17;ReadPosRankSum=-0.371;SOR=2.315	GT:AD:DP:GQ:PL	1/1:1,27:28:34:1214,34,0
3R	26934805	3R_26934805_SNP	G	A	1185.77	.	AC=2;AF=1.00;AN=2;BaseQRankSum=-0.257;ClippingRankSum=0.000;DB;DP=31;ExcessHet=3.0103;FS=6.320;MLEAC=2;MLEAF=1.00;MQ=43.61;MQRankSum=-0.222;QD=31.37;ReadPosRankSum=-0.468;SOR=2.485	GT:AD:DP:GQ:PL	1/1:1,29:30:34:1214,34,0
3R	26934970	.	A	T	1336.77	.	AC=2;AF=1.00;AN=2;DP=51;ExcessHet=3.0103;FS=0.000;MLEAC=2;MLEAF=1.00;MQ=43.41;QD=26.21;SOR=1.314	GT:AD:DP:GQ:PL	1/1:0,51:51:99:1365,152,0
3R	26935020	.	A	G	1995.77	.	AC=2;AF=1.00;AN=2;DP=47;ExcessHet=3.0103;FS=0.000;MLEAC=2;MLEAF=1.00;MQ=43.65;QD=26.35;SOR=1.514	GT:AD:DP:GQ:PL	1/1:0,47:47:99:2024,141,0
3R	26935025	.	T	G	1959.77	.	AC=2;AF=1.00;AN=2;BaseQRankSum=-1.658;ClippingRankSum=0.000;DP=48;ExcessHet=3.0103;FS=0.000;MLEAC=2;MLEAF=1.00;MQ=43.61;MQRankSum=2.077;QD=27.21;ReadPosRankSum=2.339;SOR=0.634	GT:AD:DP:GQ:PL	1/1:1,47:48:99:1988,109,0
3R	26935117	.	T	A	1468.77	.	AC=2;AF=1.00;AN=2;DP=53;ExcessHet=3.0103;FS=0.000;MLEAC=2;MLEAF=1.00;MQ=43.29;QD=27.71;SOR=1.179	GT:AD:DP:GQ:PL	1/1:0,53:53:99:1497,159,0
3R	26935174	.	T	TAGAC	2285.74	.	AC=1;AF=0.500;AN=2;BaseQRankSum=-1.041;ClippingRankSum=0.000;DP=60;ExcessHet=3.0103;FS=4.519;MLEAC=1;MLEAF=0.500;MQ=43.21;MQRankSum=0.406;QD=35.89;ReadPosRankSum=-0.754;SOR=0.395	GT:AD:DP:GQ:PL	0/1:4,55:59:25:2323,0,25
3R	26935176	.	T	TTACATAC	2603.73	.	AC=2;AF=1.00;AN=2;DP=58;ExcessHet=3.0103;FS=0.000;MLEAC=2;MLEAF=1.00;MQ=43.18;QD=26.23;SOR=0.931	GT:AD:DP:GQ:PL	1/1:0,54:54:99:2641,177,0
3R	26935188	.	A	C	2058.85	.	AC=1;AF=0.500;AN=2;BaseQRankSum=-2.393;ClippingRankSum=0.000;DP=52;ExcessHet=3.0103;FS=5.084;MLEAC=1;MLEAF=0.500;MQ=43.13;MQRankSum=0.258;QD=28.31;ReadPosRankSum=-0.172;SOR=0.769	GT:AD:DP:GQ:PL	0/1:4,48:52:17:2087,0,17
3R	26935192	.	A	C	1932.78	.	AC=1;AF=0.500;AN=2;BaseQRankSum=-0.544;ClippingRankSum=0.000;DP=51;ExcessHet=3.0103;FS=5.006;MLEAC=1;MLEAF=0.500;MQ=43.11;MQRankSum=0.222;QD=32.79;ReadPosRankSum=-0.035;SOR=0.707	GT:AD:DP:GQ:PL	0/1:4,47:51:26:1961,0,26
3R	26935306	.	T	G	1318.77	.	AC=2;AF=1.00;AN=2;BaseQRankSum=-2.228;ClippingRankSum=0.000;DP=57;ExcessHet=3.0103;FS=0.000;MLEAC=2;MLEAF=1.00;MQ=43.76;MQRankSum=-0.629;QD=23.14;ReadPosRankSum=0.429;SOR=0.892	GT:AD:DP:GQ:PL	1/1:3,54:57:85:1347,85,0
3R	26935390	.	G	A	1088.77	.	AC=2;AF=1.00;AN=2;BaseQRankSum=-0.686;ClippingRankSum=0.000;DP=51;ExcessHet=3.0103;FS=5.059;MLEAC=2;MLEAF=1.00;MQ=43.60;MQRankSum=0.381;QD=22.22;ReadPosRankSum=-1.608;SOR=0.167	GT:AD:DP:GQ:PL	1/1:4,45:49:33:1117,33,0
3R	26935437	.	G	A	158.77	.	AC=1;AF=0.500;AN=2;BaseQRankSum=1.874;ClippingRankSum=0.000;DP=45;ExcessHet=3.0103;FS=0.000;MLEAC=1;MLEAF=0.500;MQ=43.63;MQRankSum=-0.855;QD=3.53;ReadPosRankSum=-1.046;SOR=0.711	GT:AD:DP:GQ:PL	0/1:34,11:45:99:187,0,798
3R	26935655	.	T	A	628.77	.	AC=1;AF=0.500;AN=2;BaseQRankSum=1.123;ClippingRankSum=0.000;DP=44;ExcessHet=3.0103;FS=2.675;MLEAC=1;MLEAF=0.500;MQ=44.00;MQRankSum=0.000;QD=14.29;ReadPosRankSum=-1.330;SOR=1.179	GT:AD:DP:GQ:PL	0/1:16,28:44:99:657,0,588
3R	26935660	.	C	G	553.77	.	AC=1;AF=0.500;AN=2;BaseQRankSum=-0.591;ClippingRankSum=0.000;DP=45;ExcessHet=3.0103;FS=1.220;MLEAC=1;MLEAF=0.500;MQ=44.00;MQRankSum=0.000;QD=12.31;ReadPosRankSum=1.732;SOR=0.420	GT:AD:DP:GQ:PL	0/1:29,16:45:99:582,0,1187
3R	26935664	.	G	T	590.77	.	AC=1;AF=0.500;AN=2;BaseQRankSum=0.510;ClippingRankSum=0.000;DP=46;ExcessHet=3.0103;FS=0.000;MLEAC=1;MLEAF=0.500;MQ=44.00;MQRankSum=0.000;QD=12.84;ReadPosRankSum=1.423;SOR=0.608	GT:AD:DP:GQ:PL	0/1:29,17:46:99:619,0,1184
3R	26935709	3R_26935709_SNP	G	A	1810.77	.	AC=2;AF=1.00;AN=2;DB;DP=42;ExcessHet=3.0103;FS=0.000;MLEAC=2;MLEAF=1.00;MQ=44.00;QD=30.09;SOR=1.005	GT:AD:DP:GQ:PL	1/1:0,42:42:99:1839,126,0
3R	26935723	.	C	CTATG	1094.73	.	AC=1;AF=0.500;AN=2;BaseQRankSum=-0.094;ClippingRankSum=0.000;DP=40;ExcessHet=3.0103;FS=2.835;MLEAC=1;MLEAF=0.500;MQ=43.95;MQRankSum=-0.681;QD=27.37;ReadPosRankSum=0.482;SOR=1.220	GT:AD:DP:GQ:PL	0/1:14,26:40:99:1132,0,501
3R	26935726	.	CA	C	1091.73	.	AC=1;AF=0.500;AN=2;BaseQRankSum=-0.234;ClippingRankSum=0.000;DP=43;ExcessHet=3.0103;FS=2.836;MLEAC=1;MLEAF=0.500;MQ=43.56;MQRankSum=-0.959;QD=25.39;ReadPosRankSum=0.039;SOR=1.255	GT:AD:DP:GQ:PL	0/1:14,29:43:99:1129,0,501
3R	26935732	.	T	A	1906.77	.	AC=2;AF=1.00;AN=2;DP=42;ExcessHet=3.0103;FS=0.000;MLEAC=2;MLEAF=1.00;MQ=43.55;QD=31.66;SOR=1.127	GT:AD:DP:GQ:PL	1/1:0,42:42:99:1935,129,0
3R	26935735	.	A	T	1861.77	.	AC=2;AF=1.00;AN=2;DP=42;ExcessHet=3.0103;FS=0.000;MLEAC=2;MLEAF=1.00;MQ=43.55;QD=32.73;SOR=1.127	GT:AD:DP:GQ:PL	1/1:0,42:42:99:1890,126,0
3R	26935756	.	C	A	1689.77	.	AC=2;AF=1.00;AN=2;DP=40;ExcessHet=3.0103;FS=0.000;MLEAC=2;MLEAF=1.00;MQ=43.45;QD=27.14;SOR=1.609	GT:AD:DP:GQ:PL	1/1:0,40:40:99:1718,120,0
3R	26936094	.	CTT	C	1715.73	.	AC=2;AF=1.00;AN=2;DP=40;ExcessHet=3.0103;FS=0.000;MLEAC=2;MLEAF=1.00;MQ=42.71;QD=32.53;SOR=0.793	GT:AD:DP:GQ:PL	1/1:0,40:40:99:1753,120,0
3R	26936097	.	CTGCT	C	1715.73	.	AC=2;AF=1.00;AN=2;DP=40;ExcessHet=3.0103;FS=0.000;MLEAC=2;MLEAF=1.00;MQ=42.71;QD=29.62;SOR=0.793	GT:AD:DP:GQ:PL	1/1:0,40:40:99:1753,120,0
3R	26936153	.	G	T	1181.77	.	AC=2;AF=1.00;AN=2;DP=45;ExcessHet=3.0103;FS=0.000;MLEAC=2;MLEAF=1.00;MQ=42.85;QD=26.26;SOR=0.829	GT:AD:DP:GQ:PL	1/1:0,45:45:99:1210,134,0
3R	26936405	.	T	A	191.77	.	AC=1;AF=0.500;AN=2;BaseQRankSum=-0.398;ClippingRankSum=0.000;DP=46;ExcessHet=3.0103;FS=7.252;MLEAC=1;MLEAF=0.500;MQ=44.00;MQRankSum=0.000;QD=4.17;ReadPosRankSum=-0.210;SOR=2.093	GT:AD:DP:GQ:PL	0/1:32,14:46:99:220,0,752
3R	26936443	.	T	G	637.77	.	AC=1;AF=0.500;AN=2;BaseQRankSum=0.385;ClippingRankSum=0.000;DP=41;ExcessHet=3.0103;FS=7.608;MLEAC=1;MLEAF=0.500;MQ=44.00;MQRankSum=0.000;QD=15.56;ReadPosRankSum=-0.741;SOR=0.124	GT:AD:DP:GQ:PL	0/1:13,28:41:99:666,0,216
3R	26936461	.	C	T	208.77	.	AC=1;AF=0.500;AN=2;BaseQRankSum=2.881;ClippingRankSum=0.000;DP=40;ExcessHet=3.0103;FS=16.899;MLEAC=1;MLEAF=0.500;MQ=44.00;MQRankSum=0.000;QD=5.22;ReadPosRankSum=-1.281;SOR=2.813	GT:AD:DP:GQ:PL	0/1:27,13:40:99:237,0,613
3R	26937089	.	C	T	804.77	.	AC=1;AF=0.500;AN=2;BaseQRankSum=0.466;ClippingRankSum=0.000;DP=50;ExcessHet=3.0103;FS=0.000;MLEAC=1;MLEAF=0.500;MQ=44.00;MQRankSum=0.000;QD=16.10;ReadPosRankSum=-0.653;SOR=0.568	GT:AD:DP:GQ:PL	0/1:14,36:50:99:833,0,180
3R	26937170	.	G	A	693.77	.	AC=1;AF=0.500;AN=2;BaseQRankSum=3.475;ClippingRankSum=0.000;DP=44;ExcessHet=3.0103;FS=2.987;MLEAC=1;MLEAF=0.500;MQ=44.00;MQRankSum=0.000;QD=16.13;ReadPosRankSum=-0.028;SOR=0.278	GT:AD:DP:GQ:PL	0/1:13,30:43:99:722,0,221
3R	26937189	.	C	T	691.77	.	AC=1;AF=0.500;AN=2;BaseQRankSum=-0.369;ClippingRankSum=0.000;DP=48;ExcessHet=3.0103;FS=2.763;MLEAC=1;MLEAF=0.500;MQ=44.00;MQRankSum=0.000;QD=14.72;ReadPosRankSum=0.565;SOR=0.320	GT:AD:DP:GQ:PL	0/1:15,32:47:99:720,0,256
3R	26937384	.	T	C	763.77	.	AC=1;AF=0.500;AN=2;BaseQRankSum=-1.249;ClippingRankSum=0.000;DP=47;ExcessHet=3.0103;FS=0.000;MLEAC=1;MLEAF=0.500;MQ=43.74;MQRankSum=0.225;QD=16.25;ReadPosRankSum=-0.139;SOR=0.693	GT:AD:DP:GQ:PL	0/1:13,34:47:99:792,0,225
3R	26937435	.	G	A	1255.77	.	AC=1;AF=0.500;AN=2;BaseQRankSum=0.023;ClippingRankSum=0.000;DP=48;ExcessHet=3.0103;FS=9.501;MLEAC=1;MLEAF=0.500;MQ=43.82;MQRankSum=-0.979;QD=26.16;ReadPosRankSum=1.295;SOR=1.856	GT:AD:DP:GQ:PL	0/1:16,32:48:99:1284,0,649
3R	26937436	.	C	T	1255.77	.	AC=1;AF=0.500;AN=2;BaseQRankSum=-0.593;ClippingRankSum=0.000;DP=47;ExcessHet=3.0103;FS=9.475;MLEAC=1;MLEAF=0.500;MQ=43.82;MQRankSum=-0.995;QD=26.72;ReadPosRankSum=1.429;SOR=1.780	GT:AD:DP:GQ:PL	0/1:16,31:47:99:1284,0,649
3R	26937670	.	A	T	972.77	.	AC=1;AF=0.500;AN=2;BaseQRankSum=-1.726;ClippingRankSum=0.000;DP=48;ExcessHet=3.0103;FS=0.000;MLEAC=1;MLEAF=0.500;MQ=44.00;MQRankSum=0.000;QD=20.27;ReadPosRankSum=2.019;SOR=0.532	GT:AD:DP:GQ:PL	0/1:7,41:48:68:1001,0,68
3R	26937684	.	T	C	1114.77	.	AC=2;AF=1.00;AN=2;DP=44;ExcessHet=3.0103;FS=0.000;MLEAC=2;MLEAF=1.00;MQ=44.00;QD=26.54;SOR=0.788	GT:AD:DP:GQ:PL	1/1:0,42:42:99:1143,126,0
3R	26937744	.	T	A	1754.77	.	AC=1;AF=0.500;AN=2;BaseQRankSum=0.031;ClippingRankSum=0.000;DP=57;ExcessHet=3.0103;FS=0.000;MLEAC=1;MLEAF=0.500;MQ=43.97;MQRankSum=-0.473;QD=30.79;ReadPosRankSum=-0.529;SOR=0.829	GT:AD:DP:GQ:PL	0/1:12,45:57:99:1783,0,365
3R	26937753	.	C	T	1781.77	.	AC=1;AF=0.500;AN=2;BaseQRankSum=2.047;ClippingRankSum=0.000;DP=60;ExcessHet=3.0103;FS=0.000;MLEAC=1;MLEAF=0.500;MQ=43.97;MQRankSum=-0.485;QD=29.70;ReadPosRankSum=-0.826;SOR=0.616	GT:AD:DP:GQ:PL	0/1:13,47:60:99:1810,0,388
3R	26937793	.	T	A	1663.77	.	AC=1;AF=0.500;AN=2;BaseQRankSum=0.379;ClippingRankSum=0.000;DP=54;ExcessHet=3.0103;FS=4.602;MLEAC=1;MLEAF=0.500;MQ=43.93;MQRankSum=-0.731;QD=30.81;ReadPosRankSum=-1.196;SOR=0.269	GT:AD:DP:GQ:PL	0/1:12,42:54:99:1692,0,378
3R	26937798	.	C	T	1722.77	.	AC=1;AF=0.500;AN=2;BaseQRankSum=1.201;ClippingRankSum=0.000;DP=58;ExcessHet=3.0103;FS=1.178;MLEAC=1;MLEAF=0.500;MQ=43.93;MQRankSum=-0.776;QD=29.70;ReadPosRankSum=-0.200;SOR=0.473	GT:AD:DP:GQ:PL	0/1:14,44:58:99:1751,0,431
3R	26937819	.	G	T	1009.77	.	AC=1;AF=0.500;AN=2;BaseQRankSum=1.745;ClippingRankSum=0.000;DP=59;ExcessHet=3.0103;FS=1.193;MLEAC=1;MLEAF=0.500;MQ=43.93;MQRankSum=-0.776;QD=17.41;ReadPosRankSum=-1.608;SOR=0.585	GT:AD:DP:GQ:PL	0/1:14,44:58:99:1038,0,197
3R	26937908	.	C	T	860.77	.	AC=1;AF=0.500;AN=2;BaseQRankSum=-0.407;ClippingRankSum=0.000;DP=56;ExcessHet=3.0103;FS=2.496;MLEAC=1;MLEAF=0.500;MQ=43.97;MQRankSum=-0.650;QD=15.37;ReadPosRankSum=-1.706;SOR=0.360	GT:AD:DP:GQ:PL	0/1:18,38:56:99:889,0,317
3R	26938003	.	A	T	729.77	.	AC=1;AF=0.500;AN=2;BaseQRankSum=-1.521;ClippingRankSum=0.000;DP=54;ExcessHet=3.0103;FS=7.888;MLEAC=1;MLEAF=0.500;MQ=43.93;MQRankSum=-1.112;QD=13.51;ReadPosRankSum=-0.378;SOR=0.980	GT:AD:DP:GQ:PL	0/1:21,33:54:99:758,0,425
3R	26938065	.	C	G	433.77	.	AC=1;AF=0.500;AN=2;BaseQRankSum=-1.279;ClippingRankSum=0.000;DP=65;ExcessHet=3.0103;FS=6.904;MLEAC=1;MLEAF=0.500;MQ=43.91;MQRankSum=1.428;QD=6.78;ReadPosRankSum=-0.630;SOR=0.679	GT:AD:DP:GQ:PL	0/1:39,25:64:99:462,0,890
3R	26938086	.	T	C	1639.77	.	AC=2;AF=1.00;AN=2;DP=63;ExcessHet=3.0103;FS=0.000;MLEAC=2;MLEAF=1.00;MQ=43.91;QD=26.45;SOR=0.758	GT:AD:DP:GQ:PL	1/1:0,62:62:99:1668,185,0
3R	26938333	.	A	G	2077.77	.	AC=2;AF=1.00;AN=2;DP=61;ExcessHet=3.0103;FS=0.000;MLEAC=2;MLEAF=1.00;MQ=43.94;QD=34.06;SOR=1.022	GT:AD:DP:GQ:PL	1/1:0,61:61:99:2106,182,0
3R	26938335	.	G	A	549.77	.	AC=1;AF=0.500;AN=2;BaseQRankSum=2.529;ClippingRankSum=0.000;DP=60;ExcessHet=3.0103;FS=0.000;MLEAC=1;MLEAF=0.500;MQ=43.93;MQRankSum=1.314;QD=9.16;ReadPosRankSum=0.768;SOR=0.616	GT:AD:DP:GQ:PL	0/1:33,27:60:99:578,0,699
3R	26938350	.	T	TA	341.73	.	AC=1;AF=0.500;AN=2;BaseQRankSum=-0.842;ClippingRankSum=0.000;DP=55;ExcessHet=3.0103;FS=0.000;MLEAC=1;MLEAF=0.500;MQ=43.89;MQRankSum=1.629;QD=6.45;ReadPosRankSum=1.073;SOR=0.816	GT:AD:DP:GQ:PL	0/1:29,24:53:99:379,0,488
3R	26938361	.	A	G	876.77	.	AC=1;AF=0.500;AN=2;BaseQRankSum=-1.565;ClippingRankSum=0.000;DP=56;ExcessHet=3.0103;FS=0.000;MLEAC=1;MLEAF=0.500;MQ=43.90;MQRankSum=1.606;QD=15.66;ReadPosRankSum=0.949;SOR=0.765	GT:AD:DP:GQ:PL	0/1:31,25:56:99:905,0,1220
3R	26938366	.	A	G	873.77	.	AC=1;AF=0.500;AN=2;BaseQRankSum=-4.141;ClippingRankSum=0.000;DP=56;ExcessHet=3.0103;FS=0.000;MLEAC=1;MLEAF=0.500;MQ=43.90;MQRankSum=1.606;QD=15.60;ReadPosRankSum=1.121;SOR=0.639	GT:AD:DP:GQ:PL	0/1:31,25:56:99:902,0,1248
3R	26938405	.	A	AGTTTCTT	1387.73	.	AC=1;AF=0.500;AN=2;BaseQRankSum=-0.644;ClippingRankSum=0.000;DP=59;ExcessHet=3.0103;FS=1.034;MLEAC=1;MLEAF=0.500;MQ=43.80;MQRankSum=-2.336;QD=24.35;ReadPosRankSum=-0.281;SOR=0.472	GT:AD:DP:GQ:PL	0/1:26,31:57:99:1425,0,962
3R	26938406	.	A	ATACC	1387.73	.	AC=1;AF=0.500;AN=2;BaseQRankSum=-1.544;ClippingRankSum=0.000;DP=60;ExcessHet=3.0103;FS=1.008;MLEAC=1;MLEAF=0.500;MQ=43.80;MQRankSum=-2.225;QD=23.13;ReadPosRankSum=-0.858;SOR=0.503	GT:AD:DP:GQ:PL	0/1:26,34:60:99:1425,0,962
3R	26938422	.	A	ATTC	744.73	.	AC=1;AF=0.500;AN=2;BaseQRankSum=0.337;ClippingRankSum=0.000;DP=57;ExcessHet=3.0103;FS=0.000;MLEAC=1;MLEAF=0.500;MQ=43.79;MQRankSum=2.070;QD=13.79;ReadPosRankSum=1.234;SOR=0.723	GT:AD:DP:GQ:PL	0/1:33,21:54:99:782,0,1323
3R	26938423	.	G	T	1915.77	.	AC=2;AF=1.00;AN=2;DP=57;ExcessHet=3.0103;FS=0.000;MLEAC=2;MLEAF=1.00;MQ=43.79;QD=33.61;SOR=0.800	GT:AD:DP:GQ:PL	1/1:0,57:57:99:1944,171,0
3R	26938494	.	T	C	788.77	.	AC=1;AF=0.500;AN=2;BaseQRankSum=0.629;ClippingRankSum=0.000;DP=50;ExcessHet=3.0103;FS=1.193;MLEAC=1;MLEAF=0.500;MQ=43.88;MQRankSum=-1.132;QD=15.78;ReadPosRankSum=-0.593;SOR=0.777	GT:AD:DP:GQ:PL	0/1:15,35:50:99:817,0,254
3R	26938645	.	C	A	524.77	.	AC=1;AF=0.500;AN=2;BaseQRankSum=0.878;ClippingRankSum=0.000;DP=49;ExcessHet=3.0103;FS=1.142;MLEAC=1;MLEAF=0.500;MQ=43.90;MQRankSum=1.488;QD=10.71;ReadPosRankSum=1.753;SOR=0.466	GT:AD:DP:GQ:PL	0/1:24,25:49:99:553,0,484
3R	26938733	.	T	C	564.77	.	AC=1;AF=0.500;AN=2;BaseQRankSum=-2.045;ClippingRankSum=0.000;DP=46;ExcessHet=3.0103;FS=1.139;MLEAC=1;MLEAF=0.500;MQ=43.85;MQRankSum=-1.394;QD=12.28;ReadPosRankSum=1.855;SOR=0.512	GT:AD:DP:GQ:PL	0/1:18,28:46:99:593,0,354
3R	26938981	.	A	C	681.77	.	AC=1;AF=0.500;AN=2;BaseQRankSum=-1.539;ClippingRankSum=0.000;DP=44;ExcessHet=3.0103;FS=2.958;MLEAC=1;MLEAF=0.500;MQ=43.91;MQRankSum=-0.840;QD=15.49;ReadPosRankSum=0.907;SOR=1.284	GT:AD:DP:GQ:PL	0/1:12,32:44:99:710,0,169
3R	26939154	.	T	C	621.77	.	AC=1;AF=0.500;AN=2;BaseQRankSum=1.167;ClippingRankSum=0.000;DP=43;ExcessHet=3.0103;FS=4.524;MLEAC=1;MLEAF=0.500;MQ=43.91;MQRankSum=-0.959;QD=14.46;ReadPosRankSum=-1.385;SOR=0.404	GT:AD:DP:GQ:PL	0/1:14,29:43:99:650,0,251
3R	26939182	.	A	G	608.77	.	AC=1;AF=0.500;AN=2;BaseQRankSum=-1.741;ClippingRankSum=0.000;DP=41;ExcessHet=3.0103;FS=2.895;MLEAC=1;MLEAF=0.500;MQ=43.90;MQRankSum=-0.938;QD=14.85;ReadPosRankSum=0.658;SOR=0.356	GT:AD:DP:GQ:PL	0/1:13,28:41:99:637,0,244
3R	26939401	.	C	T	179.77	.	AC=1;AF=0.500;AN=2;BaseQRankSum=2.629;ClippingRankSum=0.000;DP=41;ExcessHet=3.0103;FS=0.000;MLEAC=1;MLEAF=0.500;MQ=44.00;MQRankSum=0.000;QD=4.38;ReadPosRankSum=0.548;SOR=0.871	GT:AD:DP:GQ:PL	0/1:28,13:41:99:208,0,669
3R	26939413	.	G	GT	889.73	.	AC=2;AF=1.00;AN=2;BaseQRankSum=0.589;ClippingRankSum=0.000;DP=49;ExcessHet=3.0103;FS=0.000;MLEAC=2;MLEAF=1.00;MQ=44.00;MQRankSum=0.000;QD=20.69;ReadPosRankSum=0.033;SOR=1.387	GT:AD:DP:GQ:PL	1/1:4,39:43:67:927,67,0
3R	26939518	.	T	A	774.77	.	AC=1;AF=0.500;AN=2;BaseQRankSum=0.710;ClippingRankSum=0.000;DP=51;ExcessHet=3.0103;FS=1.085;MLEAC=1;MLEAF=0.500;MQ=44.00;MQRankSum=0.000;QD=15.50;ReadPosRankSum=0.000;SOR=0.892	GT:AD:DP:GQ:PL	0/1:30,20:50:99:803,0,1512
3R	26939522	.	T	G	774.77	.	AC=1;AF=0.500;AN=2;BaseQRankSum=0.497;ClippingRankSum=0.000;DP=54;ExcessHet=3.0103;FS=0.000;MLEAC=1;MLEAF=0.500;MQ=44.00;MQRankSum=0.000;QD=14.62;ReadPosRankSum=-0.331;SOR=0.634	GT:AD:DP:GQ:PL	0/1:31,22:53:99:803,0,1512
3R	26939633	.	G	C	766.77	.	AC=1;AF=0.500;AN=2;BaseQRankSum=3.311;ClippingRankSum=0.000;DP=61;ExcessHet=3.0103;FS=3.763;MLEAC=1;MLEAF=0.500;MQ=44.00;MQRankSum=0.000;QD=12.78;ReadPosRankSum=-1.912;SOR=1.329	GT:AD:DP:GQ:PL	0/1:38,22:60:99:795,0,2463
3R	26939634	.	T	A	806.77	.	AC=1;AF=0.500;AN=2;BaseQRankSum=2.049;ClippingRankSum=0.000;DP=60;ExcessHet=3.0103;FS=3.723;MLEAC=1;MLEAF=0.500;MQ=44.00;MQRankSum=0.000;QD=13.67;ReadPosRankSum=-1.374;SOR=1.230	GT:AD:DP:GQ:PL	0/1:38,21:59:99:835,0,2460
3R	26939651	.	T	A	644.77	.	AC=1;AF=0.500;AN=2;BaseQRankSum=-0.371;ClippingRankSum=0.000;DP=57;ExcessHet=3.0103;FS=5.973;MLEAC=1;MLEAF=0.500;MQ=44.00;MQRankSum=0.000;QD=11.51;ReadPosRankSum=-0.212;SOR=1.451	GT:AD:DP:GQ:PL	0/1:38,18:56:99:673,0,2495
3R	26939652	.	A	C	644.77	.	AC=1;AF=0.500;AN=2;BaseQRankSum=-0.228;ClippingRankSum=0.000;DP=57;ExcessHet=3.0103;FS=3.991;MLEAC=1;MLEAF=0.500;MQ=44.00;MQRankSum=0.000;QD=11.51;ReadPosRankSum=-0.539;SOR=1.121	GT:AD:DP:GQ:PL	0/1:38,18:56:99:673,0,2495
3R	26939747	.	C	T	417.77	.	AC=1;AF=0.500;AN=2;BaseQRankSum=-0.264;ClippingRankSum=0.000;DP=61;ExcessHet=3.0103;FS=2.252;MLEAC=1;MLEAF=0.500;MQ=44.00;MQRankSum=0.000;QD=6.96;ReadPosRankSum=1.570;SOR=1.109	GT:AD:DP:GQ:PL	0/1:37,23:60:99:446,0,816
3R	26939775	.	G	A	393.77	.	AC=1;AF=0.500;AN=2;BaseQRankSum=2.233;ClippingRankSum=0.000;DP=61;ExcessHet=3.0103;FS=5.496;MLEAC=1;MLEAF=0.500;MQ=44.00;MQRankSum=0.000;QD=6.46;ReadPosRankSum=1.736;SOR=1.532	GT:AD:DP:GQ:PL	0/1:39,22:61:99:422,0,1561
3R	26939787	.	T	C	1414.77	.	AC=1;AF=0.500;AN=2;BaseQRankSum=-2.888;ClippingRankSum=0.000;DP=61;ExcessHet=3.0103;FS=5.496;MLEAC=1;MLEAF=0.500;MQ=44.00;MQRankSum=0.000;QD=23.19;ReadPosRankSum=-0.920;SOR=0.243	GT:AD:DP:GQ:PL	0/1:22,39:61:99:1443,0,831
3R	26939811	.	G	T	1408.77	.	AC=1;AF=0.500;AN=2;BaseQRankSum=-0.286;ClippingRankSum=0.000;DP=60;ExcessHet=3.0103;FS=2.195;MLEAC=1;MLEAF=0.500;MQ=44.00;MQRankSum=0.000;QD=23.48;ReadPosRankSum=0.860;SOR=0.545	GT:AD:DP:GQ:PL	0/1:23,37:60:99:1437,0,800
3R	26940247	.	C	CA	1108.73	.	AC=2;AF=1.00;AN=2;DP=33;ExcessHet=3.0103;FS=0.000;MLEAC=2;MLEAF=1.00;MQ=44.00;QD=33.60;SOR=0.752	GT:AD:DP:GQ:PL	1/1:0,33:33:99:1146,99,0
3R	26940351	.	A	G	1037.77	.	AC=2;AF=1.00;AN=2;DP=39;ExcessHet=3.0103;FS=0.000;MLEAC=2;MLEAF=1.00;MQ=44.00;QD=26.61;SOR=1.552	GT:AD:DP:GQ:PL	1/1:0,39:39:99:1066,117,0
3R	26940414	.	C	CA	154.73	.	AC=1;AF=0.500;AN=2;BaseQRankSum=-0.406;ClippingRankSum=0.000;DP=38;ExcessHet=3.0103;FS=5.567;MLEAC=1;MLEAF=0.500;MQ=44.00;MQRankSum=0.000;QD=4.69;ReadPosRankSum=0.516;SOR=1.833	GT:AD:DP:GQ:PL	0/1:20,13:33:99:192,0,311
3R	26940501	.	G	A	2015.77	.	AC=2;AF=1.00;AN=2;DP=48;ExcessHet=3.0103;FS=0.000;MLEAC=2;MLEAF=1.00;MQ=44.00;QD=29.56;SOR=0.963	GT:AD:DP:GQ:PL	1/1:0,48:48:99:2044,144,0
3R	26940515	.	A	G	2002.77	.	AC=2;AF=1.00;AN=2;DP=46;ExcessHet=3.0103;FS=0.000;MLEAC=2;MLEAF=1.00;MQ=44.00;QD=25.14;SOR=0.976	GT:AD:DP:GQ:PL	1/1:0,46:46:99:2031,141,0
3R	26940809	.	T	C	1419.77	.	AC=2;AF=1.00;AN=2;DP=55;ExcessHet=3.0103;FS=0.000;MLEAC=2;MLEAF=1.00;MQ=44.00;QD=25.81;SOR=1.371	GT:AD:DP:GQ:PL	1/1:0,55:55:99:1448,162,0
3R	26940909	.	G	T	2639.77	.	AC=2;AF=1.00;AN=2;DP=62;ExcessHet=3.0103;FS=0.000;MLEAC=2;MLEAF=1.00;MQ=44.00;QD=29.73;SOR=1.057	GT:AD:DP:GQ:PL	1/1:0,62:62:99:2668,187,0
3R	26940917	.	T	G	2552.77	.	AC=2;AF=1.00;AN=2;DP=57;ExcessHet=3.0103;FS=0.000;MLEAC=2;MLEAF=1.00;MQ=44.00;QD=27.12;SOR=1.047	GT:AD:DP:GQ:PL	1/1:0,57:57:99:2581,178,0
3R	26941006	.	A	G	427.77	.	AC=1;AF=0.500;AN=2;BaseQRankSum=2.039;ClippingRankSum=0.000;DP=64;ExcessHet=3.0103;FS=0.968;MLEAC=1;MLEAF=0.500;MQ=43.97;MQRankSum=-1.242;QD=6.79;ReadPosRankSum=0.295;SOR=0.557	GT:AD:DP:GQ:PL	0/1:39,24:63:99:456,0,838
3R	26941030	.	C	T	894.77	.	AC=1;AF=0.500;AN=2;BaseQRankSum=3.919;ClippingRankSum=0.000;DP=65;ExcessHet=3.0103;FS=0.974;MLEAC=1;MLEAF=0.500;MQ=43.71;MQRankSum=0.338;QD=13.77;ReadPosRankSum=0.172;SOR=0.495	GT:AD:DP:GQ:PL	0/1:25,40:65:99:923,0,488
3R	26941043	.	T	A	449.77	.	AC=1;AF=0.500;AN=2;BaseQRankSum=-0.251;ClippingRankSum=0.000;DP=61;ExcessHet=3.0103;FS=1.008;MLEAC=1;MLEAF=0.500;MQ=43.69;MQRankSum=-0.263;QD=7.37;ReadPosRankSum=-1.394;SOR=0.468	GT:AD:DP:GQ:PL	0/1:37,24:61:99:478,0,858
3R	26941318	.	C	CGATTGATT,CGATTGATTGATT	2537.73	.	AC=1,1;AF=0.500,0.500;AN=2;DP=61;ExcessHet=3.0103;FS=0.000;MLEAC=1,1;MLEAF=0.500,0.500;MQ=43.66;QD=29.94;SOR=0.884	GT:AD:DP:GQ:PL	1/2:0,41,14:55:99:2575,595,451,1722,0,1656
3R	26941404	.	C	CG	385.73	.	AC=1;AF=0.500;AN=2;BaseQRankSum=1.969;ClippingRankSum=0.000;DP=53;ExcessHet=3.0103;FS=1.283;MLEAC=1;MLEAF=0.500;MQ=43.57;MQRankSum=-2.325;QD=7.28;ReadPosRankSum=0.559;SOR=1.047	GT:AD:DP:GQ:PL	0/1:40,13:53:99:423,0,1684
3R	26941405	.	TATTTGAA	T	382.73	.	AC=1;AF=0.500;AN=2;BaseQRankSum=2.469;ClippingRankSum=0.000;DP=55;ExcessHet=3.0103;FS=1.276;MLEAC=1;MLEAF=0.500;MQ=43.58;MQRankSum=-2.399;QD=6.96;ReadPosRankSum=0.739;SOR=1.071	GT:AD:DP:GQ:PL	0/1:42,13:55:99:420,0,1719
3R	26941494	.	T	G	162.77	.	AC=1;AF=0.500;AN=2;BaseQRankSum=-1.455;ClippingRankSum=0.000;DP=51;ExcessHet=3.0103;FS=0.000;MLEAC=1;MLEAF=0.500;MQ=43.92;MQRankSum=-2.378;QD=3.26;ReadPosRankSum=-0.775;SOR=0.673	GT:AD:DP:GQ:PL	0/1:37,13:50:99:191,0,864
3R	26941618	.	A	G	615.77	.	AC=1;AF=0.500;AN=2;BaseQRankSum=-1.921;ClippingRankSum=0.000;DP=39;ExcessHet=3.0103;FS=8.009;MLEAC=1;MLEAF=0.500;MQ=44.00;MQRankSum=0.000;QD=15.79;ReadPosRankSum=0.199;SOR=1.216	GT:AD:DP:GQ:PL	0/1:11,28:39:99:644,0,196
3R	26941790	.	A	G	135.77	.	AC=1;AF=0.500;AN=2;BaseQRankSum=-0.979;ClippingRankSum=0.000;DP=44;ExcessHet=3.0103;FS=1.400;MLEAC=1;MLEAF=0.500;MQ=43.93;MQRankSum=0.630;QD=3.09;ReadPosRankSum=0.588;SOR=0.389	GT:AD:DP:GQ:PL	0/1:33,11:44:99:164,0,783
3R	26941852	.	G	C	929.77	.	AC=2;AF=1.00;AN=2;DP=38;ExcessHet=3.0103;FS=0.000;MLEAC=2;MLEAF=1.00;MQ=44.00;QD=24.47;SOR=1.493	GT:AD:DP:GQ:PL	1/1:0,38:38:99:958,112,0
3R	26941890	.	T	A	117.77	.	AC=1;AF=0.500;AN=2;BaseQRankSum=0.664;ClippingRankSum=0.000;DP=34;ExcessHet=3.0103;FS=0.000;MLEAC=1;MLEAF=0.500;MQ=44.00;MQRankSum=0.000;QD=3.46;ReadPosRankSum=0.855;SOR=0.807	GT:AD:DP:GQ:PL	0/1:25,9:34:99:146,0,549
3R	26942187	.	C	T	644.77	.	AC=1;AF=0.500;AN=2;BaseQRankSum=1.809;ClippingRankSum=0.000;DP=41;ExcessHet=3.0103;FS=2.963;MLEAC=1;MLEAF=0.500;MQ=44.00;MQRankSum=0.000;QD=15.73;ReadPosRankSum=-0.605;SOR=0.560	GT:AD:DP:GQ:PL	0/1:13,28:41:99:673,0,244
3R	26942205	.	T	C	584.77	.	AC=1;AF=0.500;AN=2;BaseQRankSum=-0.110;ClippingRankSum=0.000;DP=39;ExcessHet=3.0103;FS=5.129;MLEAC=1;MLEAF=0.500;MQ=44.00;MQRankSum=0.000;QD=14.99;ReadPosRankSum=-0.413;SOR=0.458	GT:AD:DP:GQ:PL	0/1:13,26:39:99:613,0,230
3R	26942403	.	G	C	741.77	.	AC=1;AF=0.500;AN=2;BaseQRankSum=1.804;ClippingRankSum=0.000;DP=51;ExcessHet=3.0103;FS=8.472;MLEAC=1;MLEAF=0.500;MQ=44.00;MQRankSum=0.000;QD=14.54;ReadPosRankSum=-0.528;SOR=0.266	GT:AD:DP:GQ:PL	0/1:18,33:51:99:770,0,316
3R	26942418	.	T	C	607.77	.	AC=1;AF=0.500;AN=2;BaseQRankSum=0.984;ClippingRankSum=0.000;DP=47;ExcessHet=3.0103;FS=8.646;MLEAC=1;MLEAF=0.500;MQ=44.00;MQRankSum=0.000;QD=12.93;ReadPosRankSum=0.472;SOR=0.279	GT:AD:DP:GQ:PL	0/1:18,29:47:99:636,0,342
3R	26942517	.	A	G	463.77	.	AC=1;AF=0.500;AN=2;BaseQRankSum=0.378;ClippingRankSum=0.000;DP=32;ExcessHet=3.0103;FS=0.000;MLEAC=1;MLEAF=0.500;MQ=43.94;MQRankSum=-0.658;QD=14.49;ReadPosRankSum=0.087;SOR=0.864	GT:AD:DP:GQ:PL	0/1:11,21:32:99:492,0,222
3R	26942571	.	C	T	589.77	.	AC=1;AF=0.500;AN=2;BaseQRankSum=2.446;ClippingRankSum=0.000;DP=38;ExcessHet=3.0103;FS=3.132;MLEAC=1;MLEAF=0.500;MQ=43.51;MQRankSum=-0.933;QD=15.52;ReadPosRankSum=-1.116;SOR=0.269	GT:AD:DP:GQ:PL	0/1:12,26:38:99:618,0,174
3R	26942637	.	C	T	521.77	.	AC=1;AF=0.500;AN=2;BaseQRankSum=-0.084;ClippingRankSum=0.000;DP=37;ExcessHet=3.0103;FS=1.452;MLEAC=1;MLEAF=0.500;MQ=43.55;MQRankSum=-0.679;QD=14.10;ReadPosRankSum=-0.050;SOR=1.044	GT:AD:DP:GQ:PL	0/1:13,24:37:99:550,0,243
3R	26943297	.	A	G	1091.77	.	AC=2;AF=1.00;AN=2;DP=41;ExcessHet=3.0103;FS=0.000;MLEAC=2;MLEAF=1.00;MQ=43.95;QD=26.63;SOR=0.843	GT:AD:DP:GQ:PL	1/1:0,41:41:99:1120,123,0
3R	26943365	.	T	A	906.77	.	AC=2;AF=1.00;AN=2;DP=33;ExcessHet=3.0103;FS=0.000;MLEAC=2;MLEAF=1.00;MQ=43.94;QD=27.48;SOR=1.022	GT:AD:DP:GQ:PL	1/1:0,33:33:99:935,99,0
3R	26943422	.	T	C	1186.77	.	AC=2;AF=1.00;AN=2;DP=46;ExcessHet=3.0103;FS=0.000;MLEAC=2;MLEAF=1.00;MQ=43.96;QD=26.37;SOR=0.737	GT:AD:DP:GQ:PL	1/1:0,45:45:99:1215,135,0
3R	26943449	.	A	G	1265.77	.	AC=2;AF=1.00;AN=2;DP=47;ExcessHet=3.0103;FS=0.000;MLEAC=2;MLEAF=1.00;MQ=43.96;QD=27.52;SOR=0.874	GT:AD:DP:GQ:PL	1/1:0,46:46:99:1294,138,0
3R	26943529	.	T	G	502.77	.	AC=1;AF=0.500;AN=2;BaseQRankSum=0.202;ClippingRankSum=0.000;DP=46;ExcessHet=3.0103;FS=0.000;MLEAC=1;MLEAF=0.500;MQ=44.00;MQRankSum=0.000;QD=10.93;ReadPosRankSum=-0.733;SOR=0.746	GT:AD:DP:GQ:PL	0/1:31,15:46:99:531,0,3650
3R	26943535	.	A	C	541.77	.	AC=1;AF=0.500;AN=2;BaseQRankSum=-2.224;ClippingRankSum=0.000;DP=48;ExcessHet=3.0103;FS=1.191;MLEAC=1;MLEAF=0.500;MQ=44.00;MQRankSum=0.000;QD=11.29;ReadPosRankSum=-0.220;SOR=0.856	GT:AD:DP:GQ:PL	0/1:32,16:48:99:570,0,3890
3R	26943537	.	T	A	547.77	.	AC=1;AF=0.500;AN=2;BaseQRankSum=-1.447;ClippingRankSum=0.000;DP=48;ExcessHet=3.0103;FS=1.191;MLEAC=1;MLEAF=0.500;MQ=44.00;MQRankSum=0.000;QD=11.41;ReadPosRankSum=-0.035;SOR=0.856	GT:AD:DP:GQ:PL	0/1:32,16:48:99:576,0,3859
3R	26943549	.	T	A	450.77	.	AC=1;AF=0.500;AN=2;BaseQRankSum=1.011;ClippingRankSum=0.000;DP=44;ExcessHet=3.0103;FS=1.286;MLEAC=1;MLEAF=0.500;MQ=44.00;MQRankSum=0.000;QD=10.24;ReadPosRankSum=2.655;SOR=0.693	GT:AD:DP:GQ:PL	0/1:31,13:44:99:479,0,3825
3R	26943552	.	A	T	453.77	.	AC=1;AF=0.500;AN=2;BaseQRankSum=-0.112;ClippingRankSum=0.000;DP=46;ExcessHet=3.0103;FS=1.219;MLEAC=1;MLEAF=0.500;MQ=44.00;MQRankSum=0.000;QD=9.86;ReadPosRankSum=1.710;SOR=0.484	GT:AD:DP:GQ:PL	0/1:32,14:46:99:482,0,3661
3R	26943640	.	C	G	383.77	.	AC=1;AF=0.500;AN=2;BaseQRankSum=0.363;ClippingRankSum=0.000;DP=48;ExcessHet=3.0103;FS=2.735;MLEAC=1;MLEAF=0.500;MQ=44.00;MQRankSum=0.000;QD=8.17;ReadPosRankSum=-0.978;SOR=0.327	GT:AD:DP:GQ:PL	0/1:26,21:47:99:412,0,566
3R	26943650	.	C	T	1759.77	.	AC=2;AF=1.00;AN=2;DP=50;ExcessHet=3.0103;FS=0.000;MLEAC=2;MLEAF=1.00;MQ=44.00;QD=26.03;SOR=1.656	GT:AD:DP:GQ:PL	1/1:0,50:50:99:1788,153,0
3R	26943706	.	C	T	383.77	.	AC=1;AF=0.500;AN=2;BaseQRankSum=-0.767;ClippingRankSum=0.000;DP=46;ExcessHet=3.0103;FS=2.512;MLEAC=1;MLEAF=0.500;MQ=43.94;MQRankSum=0.921;QD=8.34;ReadPosRankSum=-0.166;SOR=1.127	GT:AD:DP:GQ:PL	0/1:26,20:46:99:412,0,547
3R	26943718	.	G	A	616.77	.	AC=1;AF=0.500;AN=2;BaseQRankSum=-0.055;ClippingRankSum=0.000;DP=43;ExcessHet=3.0103;FS=1.251;MLEAC=1;MLEAF=0.500;MQ=43.93;MQRankSum=-0.683;QD=14.34;ReadPosRankSum=-1.390;SOR=1.022	GT:AD:DP:GQ:PL	0/1:15,28:43:99:645,0,294
3R	26943774	.	A	C	1130.77	.	AC=2;AF=1.00;AN=2;DP=46;ExcessHet=3.0103;FS=0.000;MLEAC=2;MLEAF=1.00;MQ=43.94;QD=24.58;SOR=0.780	GT:AD:DP:GQ:PL	1/1:0,46:46:99:1159,136,0
3R	26943801	.	A	T	1459.77	.	AC=2;AF=1.00;AN=2;DP=53;ExcessHet=3.0103;FS=0.000;MLEAC=2;MLEAF=1.00;MQ=43.91;QD=27.54;SOR=0.808	GT:AD:DP:GQ:PL	1/1:0,53:53:99:1488,159,0
3R	26943917	.	G	A	189.77	.	AC=1;AF=0.500;AN=2;BaseQRankSum=2.473;ClippingRankSum=0.000;DP=52;ExcessHet=3.0103;FS=6.882;MLEAC=1;MLEAF=0.500;MQ=44.00;MQRankSum=0.000;QD=3.65;ReadPosRankSum=-0.806;SOR=1.557	GT:AD:DP:GQ:PL	0/1:39,13:52:99:218,0,911
3R	26943926	.	G	C	1538.77	.	AC=2;AF=1.00;AN=2;DP=49;ExcessHet=3.0103;FS=0.000;MLEAC=2;MLEAF=1.00;MQ=44.00;QD=31.40;SOR=0.733	GT:AD:DP:GQ:PL	1/1:0,49:49:99:1567,147,0
3R	26943959	.	A	G	1131.77	.	AC=2;AF=1.00;AN=2;DP=40;ExcessHet=3.0103;FS=0.000;MLEAC=2;MLEAF=1.00;MQ=44.00;QD=28.29;SOR=1.292	GT:AD:DP:GQ:PL	1/1:0,40:40:99:1160,120,0
3R	26944009	.	C	T	1363.77	.	AC=2;AF=1.00;AN=2;DP=52;ExcessHet=3.0103;FS=0.000;MLEAC=2;MLEAF=1.00;MQ=44.00;QD=26.23;SOR=0.770	GT:AD:DP:GQ:PL	1/1:0,52:52:99:1392,156,0
3R	26944034	.	A	T	245.77	.	AC=1;AF=0.500;AN=2;BaseQRankSum=0.053;ClippingRankSum=0.000;DP=52;ExcessHet=3.0103;FS=0.000;MLEAC=1;MLEAF=0.500;MQ=44.00;MQRankSum=0.000;QD=4.73;ReadPosRankSum=0.604;SOR=0.705	GT:AD:DP:GQ:PL	0/1:36,16:52:99:274,0,838
3R	26944194	.	T	C	1167.77	.	AC=2;AF=1.00;AN=2;DP=44;ExcessHet=3.0103;FS=0.000;MLEAC=2;MLEAF=1.00;MQ=44.00;QD=26.54;SOR=0.990	GT:AD:DP:GQ:PL	1/1:0,44:44:99:1196,131,0
3R	26944222	.	A	C,T	1108.77	.	AC=1,1;AF=0.500,0.500;AN=2;DP=47;ExcessHet=3.0103;FS=0.000;MLEAC=1,1;MLEAF=0.500,0.500;MQ=44.00;QD=23.59;SOR=1.132	GT:AD:DP:GQ:PL	1/2:0,15,32:47:99:1137,813,769,325,0,228
3R	26944231	.	GTA	G	1536.73	.	AC=2;AF=1.00;AN=2;DP=48;ExcessHet=3.0103;FS=0.000;MLEAC=2;MLEAF=1.00;MQ=44.00;QD=34.93;SOR=1.508	GT:AD:DP:GQ:PL	1/1:0,44:44:99:1574,133,0
3R	26944353	.	C	T	1514.77	.	AC=2;AF=1.00;AN=2;DP=57;ExcessHet=3.0103;FS=0.000;MLEAC=2;MLEAF=1.00;MQ=44.00;QD=27.54;SOR=1.262	GT:AD:DP:GQ:PL	1/1:0,55:55:99:1543,165,0
3R	26944394	.	C	G	1627.77	.	AC=2;AF=1.00;AN=2;DP=61;ExcessHet=3.0103;FS=0.000;MLEAC=2;MLEAF=1.00;MQ=44.00;QD=27.13;SOR=0.986	GT:AD:DP:GQ:PL	1/1:0,60:60:99:1656,180,0
3R	26944531	.	C	T	1347.77	.	AC=2;AF=1.00;AN=2;DP=49;ExcessHet=3.0103;FS=0.000;MLEAC=2;MLEAF=1.00;MQ=44.00;QD=27.51;SOR=0.733	GT:AD:DP:GQ:PL	1/1:0,49:49:99:1376,147,0
3R	26944580	.	T	C	1772.77	.	AC=2;AF=1.00;AN=2;DP=66;ExcessHet=3.0103;FS=0.000;MLEAC=2;MLEAF=1.00;MQ=44.00;QD=26.86;SOR=0.886	GT:AD:DP:GQ:PL	1/1:0,66:66:99:1801,198,0
3R	26944766	.	G	T	1314.77	.	AC=2;AF=1.00;AN=2;DP=52;ExcessHet=3.0103;FS=0.000;MLEAC=2;MLEAF=1.00;MQ=43.86;QD=26.30;SOR=0.952	GT:AD:DP:GQ:PL	1/1:0,50:50:99:1343,148,0
3R	26944901	.	T	G	1529.77	.	AC=2;AF=1.00;AN=2;DP=59;ExcessHet=3.0103;FS=0.000;MLEAC=2;MLEAF=1.00;MQ=44.00;QD=26.38;SOR=0.836	GT:AD:DP:GQ:PL	1/1:0,58:58:99:1558,173,0
3R	26945351	.	T	G	370.77	.	AC=1;AF=0.500;AN=2;BaseQRankSum=-2.359;ClippingRankSum=0.000;DP=77;ExcessHet=3.0103;FS=0.000;MLEAC=1;MLEAF=0.500;MQ=43.95;MQRankSum=-2.230;QD=4.82;ReadPosRankSum=-0.034;SOR=0.593	GT:AD:DP:GQ:PL	0/1:55,22:77:99:399,0,1295
3R	26945374	.	T	C	718.77	.	AC=1;AF=0.500;AN=2;BaseQRankSum=0.763;ClippingRankSum=0.000;DP=69;ExcessHet=3.0103;FS=0.000;MLEAC=1;MLEAF=0.500;MQ=43.94;MQRankSum=-2.132;QD=10.42;ReadPosRankSum=-0.241;SOR=0.700	GT:AD:DP:GQ:PL	0/1:48,21:69:99:747,0,2112
3R	26945375	.	AAG	A	700.73	.	AC=1;AF=0.500;AN=2;BaseQRankSum=2.056;ClippingRankSum=0.000;DP=72;ExcessHet=3.0103;FS=0.000;MLEAC=1;MLEAF=0.500;MQ=43.95;MQRankSum=-2.198;QD=9.73;ReadPosRankSum=-0.372;SOR=0.750	GT:AD:DP:GQ:PL	0/1:51,21:72:99:738,0,2204
3R	26945390	.	C	G	598.77	.	AC=1;AF=0.500;AN=2;BaseQRankSum=-1.032;ClippingRankSum=0.000;DP=68;ExcessHet=3.0103;FS=0.000;MLEAC=1;MLEAF=0.500;MQ=43.94;MQRankSum=-2.265;QD=8.81;ReadPosRankSum=1.142;SOR=0.671	GT:AD:DP:GQ:PL	0/1:49,19:68:99:627,0,2176
3R	26945395	.	G	C	646.77	.	AC=1;AF=0.500;AN=2;BaseQRankSum=-1.124;ClippingRankSum=0.000;DP=65;ExcessHet=3.0103;FS=1.049;MLEAC=1;MLEAF=0.500;MQ=43.97;MQRankSum=-1.522;QD=9.95;ReadPosRankSum=0.736;SOR=0.655	GT:AD:DP:GQ:PL	0/1:46,19:65:99:675,0,2114
3R	26945403	.	G	A	693.77	.	AC=1;AF=0.500;AN=2;BaseQRankSum=2.383;ClippingRankSum=0.000;DP=63;ExcessHet=3.0103;FS=2.178;MLEAC=1;MLEAF=0.500;MQ=43.97;MQRankSum=-1.381;QD=11.01;ReadPosRankSum=-0.365;SOR=0.634	GT:AD:DP:GQ:PL	0/1:42,21:63:99:722,0,1935
3R	26945461	.	T	A	648.77	.	AC=1;AF=0.500;AN=2;BaseQRankSum=-0.114;ClippingRankSum=0.000;DP=61;ExcessHet=3.0103;FS=7.279;MLEAC=1;MLEAF=0.500;MQ=43.97;MQRankSum=-1.397;QD=10.64;ReadPosRankSum=-0.792;SOR=1.340	GT:AD:DP:GQ:PL	0/1:41,20:61:99:677,0,1741
3R	26945462	.	T	G	648.77	.	AC=1;AF=0.500;AN=2;BaseQRankSum=-2.146;ClippingRankSum=0.000;DP=60;ExcessHet=3.0103;FS=7.832;MLEAC=1;MLEAF=0.500;MQ=43.97;MQRankSum=-1.433;QD=10.81;ReadPosRankSum=-0.509;SOR=1.559	GT:AD:DP:GQ:PL	0/1:41,19:60:99:677,0,1741
3R	26945476	.	A	G	220.77	.	AC=1;AF=0.500;AN=2;BaseQRankSum=-0.890;ClippingRankSum=0.000;DP=58;ExcessHet=3.0103;FS=4.218;MLEAC=1;MLEAF=0.500;MQ=43.97;MQRankSum=-1.562;QD=3.87;ReadPosRankSum=-0.258;SOR=1.171	GT:AD:DP:GQ:PL	0/1:41,16:57:99:249,0,972
3R	26945887	.	T	C	580.77	.	AC=1;AF=0.500;AN=2;BaseQRankSum=-2.133;ClippingRankSum=0.000;DP=47;ExcessHet=3.0103;FS=6.243;MLEAC=1;MLEAF=0.500;MQ=43.96;MQRankSum=1.257;QD=12.36;ReadPosRankSum=-0.442;SOR=0.737	GT:AD:DP:GQ:PL	0/1:19,28:47:99:609,0,393
3R	26945953	.	G	A	280.77	.	AC=1;AF=0.500;AN=2;BaseQRankSum=2.318;ClippingRankSum=0.000;DP=46;ExcessHet=3.0103;FS=2.693;MLEAC=1;MLEAF=0.500;MQ=43.96;MQRankSum=-1.324;QD=6.10;ReadPosRankSum=1.058;SOR=0.774	GT:AD:DP:GQ:PL	0/1:30,16:46:99:309,0,680
3R	26946079	.	T	C	441.77	.	AC=1;AF=0.500;AN=2;BaseQRankSum=0.250;ClippingRankSum=0.000;DP=57;ExcessHet=3.0103;FS=0.000;MLEAC=1;MLEAF=0.500;MQ=43.97;MQRankSum=-1.180;QD=7.75;ReadPosRankSum=-0.195;SOR=0.832	GT:AD:DP:GQ:PL	0/1:34,23:57:99:470,0,776
3R	26946091	.	A	G	398.77	.	AC=1;AF=0.500;AN=2;BaseQRankSum=-1.401;ClippingRankSum=0.000;DP=54;ExcessHet=3.0103;FS=0.000;MLEAC=1;MLEAF=0.500;MQ=43.96;MQRankSum=-1.168;QD=7.38;ReadPosRankSum=0.192;SOR=0.744	GT:AD:DP:GQ:PL	0/1:32,22:54:99:427,0,742
3R	26946108	.	G	C	406.77	.	AC=1;AF=0.500;AN=2;BaseQRankSum=1.731;ClippingRankSum=0.000;DP=49;ExcessHet=3.0103;FS=0.000;MLEAC=1;MLEAF=0.500;MQ=43.96;MQRankSum=-1.113;QD=8.30;ReadPosRankSum=0.135;SOR=0.687	GT:AD:DP:GQ:PL	0/1:28,21:49:99:435,0,598
3R	26946192	.	C	T	2213.77	.	AC=2;AF=1.00;AN=2;DP=49;ExcessHet=3.0103;FS=0.000;MLEAC=2;MLEAF=1.00;MQ=43.92;QD=27.46;SOR=1.473	GT:AD:DP:GQ:PL	1/1:0,49:49:99:2242,151,0
3R	26946198	.	A	G	2356.77	.	AC=2;AF=1.00;AN=2;DP=53;ExcessHet=3.0103;FS=0.000;MLEAC=2;MLEAF=1.00;MQ=43.93;QD=35.82;SOR=1.287	GT:AD:DP:GQ:PL	1/1:0,53:53:99:2385,160,0
3R	26946208	.	A	G	2168.77	.	AC=2;AF=1.00;AN=2;DP=46;ExcessHet=3.0103;FS=0.000;MLEAC=2;MLEAF=1.00;MQ=43.91;QD=22.37;SOR=1.329	GT:AD:DP:GQ:PL	1/1:0,46:46:99:2197,147,0
3R	26946209	.	A	C	2123.77	.	AC=2;AF=1.00;AN=2;DP=47;ExcessHet=3.0103;FS=0.000;MLEAC=2;MLEAF=1.00;MQ=43.92;QD=29.43;SOR=1.378	GT:AD:DP:GQ:PL	1/1:0,47:47:99:2152,144,0
3R	26946227	.	C	T	1294.77	.	AC=2;AF=1.00;AN=2;DP=48;ExcessHet=3.0103;FS=0.000;MLEAC=2;MLEAF=1.00;MQ=43.96;QD=26.97;SOR=1.179	GT:AD:DP:GQ:PL	1/1:0,48:48:99:1323,144,0
3R	26946276	.	A	G	588.77	.	AC=1;AF=0.500;AN=2;BaseQRankSum=-3.620;ClippingRankSum=0.000;DP=59;ExcessHet=3.0103;FS=0.000;MLEAC=1;MLEAF=0.500;MQ=43.97;MQRankSum=1.161;QD=9.98;ReadPosRankSum=-0.939;SOR=0.693	GT:AD:DP:GQ:PL	0/1:26,33:59:99:617,0,558
3R	26946286	.	A	T	2327.77	.	AC=2;AF=1.00;AN=2;DP=64;ExcessHet=3.0103;FS=0.000;MLEAC=2;MLEAF=1.00;MQ=43.97;QD=35.98;SOR=0.966	GT:AD:DP:GQ:PL	1/1:0,64:64:99:2356,195,0
3R	26946299	.	A	G	1804.77	.	AC=2;AF=1.00;AN=2;DP=65;ExcessHet=3.0103;FS=0.000;MLEAC=2;MLEAF=1.00;MQ=43.94;QD=27.77;SOR=0.854	GT:AD:DP:GQ:PL	1/1:0,65:65:99:1833,193,0
3R	26946310	.	G	A	1840.77	.	AC=2;AF=1.00;AN=2;DP=64;ExcessHet=3.0103;FS=0.000;MLEAC=2;MLEAF=1.00;MQ=43.94;QD=28.76;SOR=0.892	GT:AD:DP:GQ:PL	1/1:0,64:64:99:1869,190,0
3R	26946371	.	G	A	291.77	.	AC=1;AF=0.500;AN=2;BaseQRankSum=0.134;ClippingRankSum=0.000;DP=66;ExcessHet=3.0103;FS=0.000;MLEAC=1;MLEAF=0.500;MQ=43.97;MQRankSum=0.669;QD=4.42;ReadPosRankSum=-1.455;SOR=0.666	GT:AD:DP:GQ:PL	0/1:47,19:66:99:320,0,1082
3R	26946398	.	C	G	238.77	.	AC=1;AF=0.500;AN=2;BaseQRankSum=1.002;ClippingRankSum=0.000;DP=61;ExcessHet=3.0103;FS=1.122;MLEAC=1;MLEAF=0.500;MQ=43.97;MQRankSum=0.634;QD=3.91;ReadPosRankSum=-0.024;SOR=0.909	GT:AD:DP:GQ:PL	0/1:45,16:61:99:267,0,1052
3R	26946401	.	C	T	2048.77	.	AC=2;AF=1.00;AN=2;DP=63;ExcessHet=3.0103;FS=0.000;MLEAC=2;MLEAF=1.00;MQ=43.97;QD=32.52;SOR=0.724	GT:AD:DP:GQ:PL	1/1:0,63:63:99:2077,189,0
3R	26946593	.	C	T	221.77	.	AC=1;AF=0.500;AN=2;BaseQRankSum=-0.171;ClippingRankSum=0.000;DP=63;ExcessHet=3.0103;FS=4.167;MLEAC=1;MLEAF=0.500;MQ=44.00;MQRankSum=0.000;QD=3.52;ReadPosRankSum=-0.336;SOR=1.418	GT:AD:DP:GQ:PL	0/1:47,16:63:99:250,0,1055
3R	26946674	.	G	T	2050.77	.	AC=1;AF=0.500;AN=2;BaseQRankSum=1.907;ClippingRankSum=0.000;DP=64;ExcessHet=3.0103;FS=2.645;MLEAC=1;MLEAF=0.500;MQ=44.00;MQRankSum=0.000;QD=32.04;ReadPosRankSum=-0.042;SOR=0.403	GT:AD:DP:GQ:PL	0/1:13,51:64:99:2079,0,392
3R	26946680	.	A	T	2040.77	.	AC=1;AF=0.500;AN=2;BaseQRankSum=0.456;ClippingRankSum=0.000;DP=62;ExcessHet=3.0103;FS=1.250;MLEAC=1;MLEAF=0.500;MQ=44.00;MQRankSum=0.000;QD=32.92;ReadPosRankSum=0.268;SOR=0.412	GT:AD:DP:GQ:PL	0/1:13,49:62:99:2069,0,418
3R	26946689	.	C	A	1954.77	.	AC=1;AF=0.500;AN=2;BaseQRankSum=2.484;ClippingRankSum=0.000;DP=63;ExcessHet=3.0103;FS=0.000;MLEAC=1;MLEAF=0.500;MQ=44.00;MQRankSum=0.000;QD=31.03;ReadPosRankSum=0.629;SOR=0.640	GT:AD:DP:GQ:PL	0/1:14,49:63:99:1983,0,407
3R	26946727	.	A	G	212.77	.	AC=1;AF=0.500;AN=2;BaseQRankSum=-3.172;ClippingRankSum=0.000;DP=53;ExcessHet=3.0103;FS=6.181;MLEAC=1;MLEAF=0.500;MQ=44.00;MQRankSum=0.000;QD=4.01;ReadPosRankSum=-0.175;SOR=1.121	GT:AD:DP:GQ:PL	0/1:37,16:53:99:241,0,880
3R	26946818	.	C	T	837.77	.	AC=1;AF=0.500;AN=2;BaseQRankSum=-0.072;ClippingRankSum=0.000;DP=56;ExcessHet=3.0103;FS=10.343;MLEAC=1;MLEAF=0.500;MQ=44.00;MQRankSum=0.000;QD=14.96;ReadPosRankSum=-0.229;SOR=0.237	GT:AD:DP:GQ:PL	0/1:19,37:56:99:866,0,330
3R	26946902	.	T	G	818.77	.	AC=1;AF=0.500;AN=2;BaseQRankSum=-2.298;ClippingRankSum=0.000;DP=52;ExcessHet=3.0103;FS=6.313;MLEAC=1;MLEAF=0.500;MQ=44.00;MQRankSum=0.000;QD=15.75;ReadPosRankSum=0.232;SOR=0.939	GT:AD:DP:GQ:PL	0/1:15,37:52:99:847,0,262
3R	26946917	.	G	A	820.77	.	AC=1;AF=0.500;AN=2;BaseQRankSum=4.016;ClippingRankSum=0.000;DP=49;ExcessHet=3.0103;FS=9.444;MLEAC=1;MLEAF=0.500;MQ=44.00;MQRankSum=0.000;QD=16.75;ReadPosRankSum=0.133;SOR=0.657	GT:AD:DP:GQ:PL	0/1:14,35:49:99:849,0,230
3R	26946978	.	A	C	1570.77	.	AC=1;AF=0.500;AN=2;BaseQRankSum=-0.440;ClippingRankSum=0.000;DP=57;ExcessHet=3.0103;FS=4.011;MLEAC=1;MLEAF=0.500;MQ=44.00;MQRankSum=0.000;QD=27.56;ReadPosRankSum=-0.245;SOR=1.089	GT:AD:DP:GQ:PL	0/1:17,40:57:99:1599,0,567
3R	26946986	.	T	C	1571.77	.	AC=1;AF=0.500;AN=2;BaseQRankSum=0.295;ClippingRankSum=0.000;DP=59;ExcessHet=3.0103;FS=7.892;MLEAC=1;MLEAF=0.500;MQ=44.00;MQRankSum=0.000;QD=26.64;ReadPosRankSum=-0.219;SOR=1.116	GT:AD:DP:GQ:PL	0/1:17,42:59:99:1600,0,603
3R	26947009	.	A	G	933.77	.	AC=1;AF=0.500;AN=2;BaseQRankSum=-1.853;ClippingRankSum=0.000;DP=59;ExcessHet=3.0103;FS=7.892;MLEAC=1;MLEAF=0.500;MQ=44.00;MQRankSum=0.000;QD=15.83;ReadPosRankSum=-0.684;SOR=1.116	GT:AD:DP:GQ:PL	0/1:17,42:59:99:962,0,297
3R	26947397	.	C	T	1268.77	.	AC=1;AF=0.500;AN=2;BaseQRankSum=2.407;ClippingRankSum=0.000;DP=59;ExcessHet=3.0103;FS=0.000;MLEAC=1;MLEAF=0.500;MQ=42.38;MQRankSum=-0.713;QD=21.50;ReadPosRankSum=-0.966;SOR=0.769	GT:AD:DP:GQ:PL	0/1:24,35:59:99:1297,0,2413
3R	26947417	.	T	A	1319.77	.	AC=1;AF=0.500;AN=2;BaseQRankSum=-1.757;ClippingRankSum=0.000;DP=54;ExcessHet=3.0103;FS=0.000;MLEAC=1;MLEAF=0.500;MQ=42.48;MQRankSum=-0.694;QD=24.44;ReadPosRankSum=-1.606;SOR=0.781	GT:AD:DP:GQ:PL	0/1:21,33:54:99:1348,0,2391
3R	26947425	.	A	T	1293.77	.	AC=1;AF=0.500;AN=2;BaseQRankSum=-1.462;ClippingRankSum=0.000;DP=54;ExcessHet=3.0103;FS=0.000;MLEAC=1;MLEAF=0.500;MQ=42.48;MQRankSum=-0.694;QD=23.96;ReadPosRankSum=-1.265;SOR=0.781	GT:AD:DP:GQ:PL	0/1:21,33:54:99:1322,0,2394
3R	26947453	.	G	A	1212.77	.	AC=1;AF=0.500;AN=2;BaseQRankSum=4.073;ClippingRankSum=0.000;DP=51;ExcessHet=3.0103;FS=2.483;MLEAC=1;MLEAF=0.500;MQ=42.94;MQRankSum=-0.597;QD=23.78;ReadPosRankSum=0.801;SOR=0.416	GT:AD:DP:GQ:PL	0/1:20,31:51:99:1241,0,2263
3R	26947462	.	C	G	1208.77	.	AC=1;AF=0.500;AN=2;BaseQRankSum=0.904;ClippingRankSum=0.000;DP=50;ExcessHet=3.0103;FS=1.171;MLEAC=1;MLEAF=0.500;MQ=43.11;MQRankSum=-0.514;QD=24.18;ReadPosRankSum=0.062;SOR=0.465	GT:AD:DP:GQ:PL	0/1:19,31:50:99:1237,0,2157
3R	26947612	.	C	T	1120.77	.	AC=2;AF=1.00;AN=2;DP=41;ExcessHet=3.0103;FS=0.000;MLEAC=2;MLEAF=1.00;MQ=42.98;QD=27.34;SOR=1.666	GT:AD:DP:GQ:PL	1/1:0,41:41:99:1149,123,0
3R	26947647	.	T	G	1243.77	.	AC=2;AF=1.00;AN=2;DP=48;ExcessHet=3.0103;FS=0.000;MLEAC=2;MLEAF=1.00;MQ=43.09;QD=25.91;SOR=0.693	GT:AD:DP:GQ:PL	1/1:0,48:48:99:1272,143,0
3R	26947770	.	A	T	1968.77	.	AC=1;AF=0.500;AN=2;BaseQRankSum=1.095;ClippingRankSum=0.000;DP=66;ExcessHet=3.0103;FS=1.155;MLEAC=1;MLEAF=0.500;MQ=43.90;MQRankSum=-0.755;QD=30.29;ReadPosRankSum=-0.253;SOR=0.500	GT:AD:DP:GQ:PL	0/1:15,50:65:99:1997,0,526
3R	26947776	.	A	T	1931.77	.	AC=1;AF=0.500;AN=2;BaseQRankSum=1.800;ClippingRankSum=0.000;DP=64;ExcessHet=3.0103;FS=0.000;MLEAC=1;MLEAF=0.500;MQ=43.94;MQRankSum=-0.522;QD=30.66;ReadPosRankSum=-1.138;SOR=0.583	GT:AD:DP:GQ:PL	0/1:15,48:63:99:1960,0,504
3R	26947789	.	G	T	1066.77	.	AC=1;AF=0.500;AN=2;BaseQRankSum=3.131;ClippingRankSum=0.000;DP=61;ExcessHet=3.0103;FS=0.000;MLEAC=1;MLEAF=0.500;MQ=43.97;MQRankSum=0.000;QD=17.78;ReadPosRankSum=-1.345;SOR=0.602	GT:AD:DP:GQ:PL	0/1:14,46:60:99:1095,0,197
3R	26948409	.	C	A	1819.77	.	AC=2;AF=1.00;AN=2;DP=69;ExcessHet=3.0103;FS=0.000;MLEAC=2;MLEAF=1.00;MQ=44.00;QD=27.16;SOR=0.849	GT:AD:DP:GQ:PL	1/1:0,67:67:99:1848,201,0
3R	26948530	.	A	G	723.77	.	AC=1;AF=0.500;AN=2;BaseQRankSum=-2.507;ClippingRankSum=0.000;DP=57;ExcessHet=3.0103;FS=1.127;MLEAC=1;MLEAF=0.500;MQ=44.00;MQRankSum=0.000;QD=12.70;ReadPosRankSum=-1.311;SOR=0.915	GT:AD:DP:GQ:PL	0/1:23,34:57:99:752,0,476
3R	26948550	.	A	C	711.77	.	AC=1;AF=0.500;AN=2;BaseQRankSum=-3.259;ClippingRankSum=0.000;DP=58;ExcessHet=3.0103;FS=0.000;MLEAC=1;MLEAF=0.500;MQ=44.00;MQRankSum=0.000;QD=12.27;ReadPosRankSum=1.157;SOR=0.848	GT:AD:DP:GQ:PL	0/1:24,34:58:99:740,0,512
3R	26948811	.	G	T	206.77	.	AC=1;AF=0.500;AN=2;BaseQRankSum=0.582;ClippingRankSum=0.000;DP=47;ExcessHet=3.0103;FS=2.864;MLEAC=1;MLEAF=0.500;MQ=44.00;MQRankSum=0.000;QD=4.40;ReadPosRankSum=0.073;SOR=1.115	GT:AD:DP:GQ:PL	0/1:34,13:47:99:235,0,774
3R	26948857	.	T	A	532.77	.	AC=1;AF=0.500;AN=2;BaseQRankSum=1.185;ClippingRankSum=0.000;DP=49;ExcessHet=3.0103;FS=2.587;MLEAC=1;MLEAF=0.500;MQ=44.00;MQRankSum=0.000;QD=10.87;ReadPosRankSum=-0.316;SOR=0.986	GT:AD:DP:GQ:PL	0/1:32,17:49:99:561,0,1196
3R	26948867	.	A	T	517.77	.	AC=1;AF=0.500;AN=2;BaseQRankSum=-0.968;ClippingRankSum=0.000;DP=41;ExcessHet=3.0103;FS=0.000;MLEAC=1;MLEAF=0.500;MQ=44.00;MQRankSum=0.000;QD=12.63;ReadPosRankSum=-0.083;SOR=0.627	GT:AD:DP:GQ:PL	0/1:27,14:41:99:546,0,1097
3R	26948884	.	T	A	285.77	.	AC=1;AF=0.500;AN=2;BaseQRankSum=0.161;ClippingRankSum=0.000;DP=44;ExcessHet=3.0103;FS=2.736;MLEAC=1;MLEAF=0.500;MQ=44.00;MQRankSum=0.000;QD=6.49;ReadPosRankSum=-0.061;SOR=0.764	GT:AD:DP:GQ:PL	0/1:28,16:44:99:314,0,649
3R	26948898	.	G	A	530.77	.	AC=1;AF=0.500;AN=2;BaseQRankSum=3.051;ClippingRankSum=0.000;DP=49;ExcessHet=3.0103;FS=1.191;MLEAC=1;MLEAF=0.500;MQ=44.00;MQRankSum=0.000;QD=11.06;ReadPosRankSum=0.645;SOR=0.856	GT:AD:DP:GQ:PL	0/1:32,16:48:99:559,0,1263
3R	26948907	.	G	A	532.77	.	AC=1;AF=0.500;AN=2;BaseQRankSum=1.117;ClippingRankSum=0.000;DP=48;ExcessHet=3.0103;FS=2.621;MLEAC=1;MLEAF=0.500;MQ=44.00;MQRankSum=0.000;QD=11.34;ReadPosRankSum=0.529;SOR=0.814	GT:AD:DP:GQ:PL	0/1:31,16:47:99:561,0,1255
3R	26948948	.	C	T	256.77	.	AC=1;AF=0.500;AN=2;BaseQRankSum=2.135;ClippingRankSum=0.000;DP=46;ExcessHet=3.0103;FS=0.000;MLEAC=1;MLEAF=0.500;MQ=44.00;MQRankSum=0.000;QD=5.71;ReadPosRankSum=0.851;SOR=0.804	GT:AD:DP:GQ:PL	0/1:30,15:45:99:285,0,676
3R	26949334	.	C	T	759.77	.	AC=1;AF=0.500;AN=2;BaseQRankSum=-1.661;ClippingRankSum=0.000;DP=43;ExcessHet=3.0103;FS=1.482;MLEAC=1;MLEAF=0.500;MQ=44.00;MQRankSum=0.000;QD=17.67;ReadPosRankSum=1.472;SOR=0.814	GT:AD:DP:GQ:PL	0/1:9,34:43:99:788,0,124
3R	26949678	.	A	AT	587.73	.	AC=1;AF=0.500;AN=2;BaseQRankSum=-0.382;ClippingRankSum=0.000;DP=53;ExcessHet=3.0103;FS=7.906;MLEAC=1;MLEAF=0.500;MQ=44.00;MQRankSum=0.000;QD=11.30;ReadPosRankSum=0.463;SOR=1.564	GT:AD:DP:GQ:PL	0/1:30,22:52:99:625,0,829
3R	26950021	.	T	G	1662.77	.	AC=2;AF=1.00;AN=2;DP=63;ExcessHet=3.0103;FS=0.000;MLEAC=2;MLEAF=1.00;MQ=44.00;QD=26.39;SOR=0.724	GT:AD:DP:GQ:PL	1/1:0,63:63:99:1691,188,0
3R	26950039	.	T	C	282.77	.	AC=1;AF=0.500;AN=2;BaseQRankSum=-2.618;ClippingRankSum=0.000;DP=64;ExcessHet=3.0103;FS=1.028;MLEAC=1;MLEAF=0.500;MQ=44.00;MQRankSum=0.000;QD=4.42;ReadPosRankSum=-1.009;SOR=0.866	GT:AD:DP:GQ:PL	0/1:45,19:64:99:311,0,1068
3R	26950433	.	G	C	123.77	.	AC=1;AF=0.500;AN=2;BaseQRankSum=-0.184;ClippingRankSum=0.000;DP=34;ExcessHet=3.0103;FS=1.524;MLEAC=1;MLEAF=0.500;MQ=44.00;MQRankSum=0.000;QD=3.64;ReadPosRankSum=0.663;SOR=1.085	GT:AD:DP:GQ:PL	0/1:25,9:34:99:152,0,582
3R	26950506	.	C	A	169.77	.	AC=1;AF=0.500;AN=2;BaseQRankSum=0.881;ClippingRankSum=0.000;DP=36;ExcessHet=3.0103;FS=3.274;MLEAC=1;MLEAF=0.500;MQ=43.92;MQRankSum=-1.447;QD=4.72;ReadPosRankSum=-0.185;SOR=1.163	GT:AD:DP:GQ:PL	0/1:25,11:36:99:198,0,573
3R	26950824	.	C	T	1067.77	.	AC=2;AF=1.00;AN=2;DP=39;ExcessHet=3.0103;FS=0.000;MLEAC=2;MLEAF=1.00;MQ=44.00;QD=28.10;SOR=0.693	GT:AD:DP:GQ:PL	1/1:0,38:38:99:1096,114,0
3R	26950914	.	A	G	1292.77	.	AC=2;AF=1.00;AN=2;DP=50;ExcessHet=3.0103;FS=0.000;MLEAC=2;MLEAF=1.00;MQ=44.00;QD=25.86;SOR=1.051	GT:AD:DP:GQ:PL	1/1:0,50:50:99:1321,149,0
3R	26950949	.	G	A	1317.77	.	AC=2;AF=1.00;AN=2;DP=48;ExcessHet=3.0103;FS=0.000;MLEAC=2;MLEAF=1.00;MQ=44.00;QD=27.45;SOR=1.067	GT:AD:DP:GQ:PL	1/1:0,48:48:99:1346,144,0
3R	26951028	.	G	C	1507.77	.	AC=2;AF=1.00;AN=2;DP=55;ExcessHet=3.0103;FS=0.000;MLEAC=2;MLEAF=1.00;MQ=43.96;QD=27.41;SOR=0.729	GT:AD:DP:GQ:PL	1/1:0,55:55:99:1536,165,0
3R	26951040	.	G	T	1447.77	.	AC=2;AF=1.00;AN=2;DP=53;ExcessHet=3.0103;FS=0.000;MLEAC=2;MLEAF=1.00;MQ=43.96;QD=27.32;SOR=0.730	GT:AD:DP:GQ:PL	1/1:0,53:53:99:1476,159,0
3R	26951150	.	T	A	1017.77	.	AC=2;AF=1.00;AN=2;DP=40;ExcessHet=3.0103;FS=0.000;MLEAC=2;MLEAF=1.00;MQ=43.88;QD=25.44;SOR=0.693	GT:AD:DP:GQ:PL	1/1:0,40:40:99:1046,118,0
3R	26951246	.	A	T	1306.77	.	AC=2;AF=1.00;AN=2;DP=49;ExcessHet=3.0103;FS=0.000;MLEAC=2;MLEAF=1.00;MQ=44.00;QD=26.67;SOR=1.007	GT:AD:DP:GQ:PL	1/1:0,49:49:99:1335,146,0
3R	26951938	.	A	T	596.77	.	AC=1;AF=0.500;AN=2;BaseQRankSum=-0.013;ClippingRankSum=0.000;DP=43;ExcessHet=3.0103;FS=1.251;MLEAC=1;MLEAF=0.500;MQ=43.91;MQRankSum=-1.013;QD=13.88;ReadPosRankSum=-0.565;SOR=1.022	GT:AD:DP:GQ:PL	0/1:15,28:43:99:625,0,274
3R	26951970	.	T	C	483.77	.	AC=1;AF=0.500;AN=2;BaseQRankSum=0.341;ClippingRankSum=0.000;DP=40;ExcessHet=3.0103;FS=2.694;MLEAC=1;MLEAF=0.500;MQ=43.85;MQRankSum=-1.499;QD=12.09;ReadPosRankSum=-1.722;SOR=0.532	GT:AD:DP:GQ:PL	0/1:17,23:40:99:512,0,328
3R	26952054	.	C	T	627.77	.	AC=1;AF=0.500;AN=2;BaseQRankSum=2.463;ClippingRankSum=0.000;DP=48;ExcessHet=3.0103;FS=2.521;MLEAC=1;MLEAF=0.500;MQ=43.84;MQRankSum=-1.725;QD=13.08;ReadPosRankSum=0.502;SOR=1.179	GT:AD:DP:GQ:PL	0/1:20,28:48:99:656,0,563
3R	26952069	.	T	C	592.77	.	AC=1;AF=0.500;AN=2;BaseQRankSum=-0.086;ClippingRankSum=0.000;DP=49;ExcessHet=3.0103;FS=0.000;MLEAC=1;MLEAF=0.500;MQ=43.80;MQRankSum=-2.003;QD=12.10;ReadPosRankSum=0.818;SOR=0.846	GT:AD:DP:GQ:PL	0/1:21,28:49:99:621,0,624
3R	26952108	.	GC	G	594.73	.	AC=1;AF=0.500;AN=2;BaseQRankSum=0.338;ClippingRankSum=0.000;DP=53;ExcessHet=3.0103;FS=0.000;MLEAC=1;MLEAF=0.500;MQ=43.70;MQRankSum=-2.177;QD=12.39;ReadPosRankSum=-0.454;SOR=0.668	GT:AD:DP:GQ:PL	0/1:18,30:48:99:632,0,613
3R	26952133	.	G	A	745.77	.	AC=1;AF=0.500;AN=2;BaseQRankSum=2.069;ClippingRankSum=0.000;DP=53;ExcessHet=3.0103;FS=2.451;MLEAC=1;MLEAF=0.500;MQ=43.61;MQRankSum=-2.414;QD=14.07;ReadPosRankSum=-0.009;SOR=0.387	GT:AD:DP:GQ:PL	0/1:19,34:53:99:774,0,692
3R	26952152	.	G	A	700.77	.	AC=1;AF=0.500;AN=2;BaseQRankSum=2.300;ClippingRankSum=0.000;DP=52;ExcessHet=3.0103;FS=0.000;MLEAC=1;MLEAF=0.500;MQ=43.64;MQRankSum=-2.385;QD=13.48;ReadPosRankSum=0.659;SOR=0.631	GT:AD:DP:GQ:PL	0/1:20,32:52:99:729,0,700
3R	26952186	.	ATGCTT	A	1365.73	.	AC=1;AF=0.500;AN=2;BaseQRankSum=0.461;ClippingRankSum=0.000;DP=55;ExcessHet=3.0103;FS=1.039;MLEAC=1;MLEAF=0.500;MQ=43.63;MQRankSum=-2.631;QD=24.83;ReadPosRankSum=-1.000;SOR=0.542	GT:AD:DP:GQ:PL	0/1:22,33:55:99:1403,0,818
3R	26952191	.	T	TAAAAACAA	1365.73	.	AC=1;AF=0.500;AN=2;BaseQRankSum=1.459;ClippingRankSum=0.000;DP=55;ExcessHet=3.0103;FS=1.039;MLEAC=1;MLEAF=0.500;MQ=43.63;MQRankSum=-2.631;QD=24.83;ReadPosRankSum=-0.627;SOR=0.542	GT:AD:DP:GQ:PL	0/1:22,33:55:99:1403,0,818
3R	26952202	.	C	T	808.77	.	AC=1;AF=0.500;AN=2;BaseQRankSum=0.134;ClippingRankSum=0.000;DP=60;ExcessHet=3.0103;FS=1.017;MLEAC=1;MLEAF=0.500;MQ=43.63;MQRankSum=-2.687;QD=13.48;ReadPosRankSum=-1.361;SOR=0.794	GT:AD:DP:GQ:PL	0/1:23,37:60:99:837,0,635
3R	26952234	.	A	G	1156.77	.	AC=1;AF=0.500;AN=2;BaseQRankSum=-2.764;ClippingRankSum=0.000;DP=56;ExcessHet=3.0103;FS=0.000;MLEAC=1;MLEAF=0.500;MQ=43.67;MQRankSum=-2.698;QD=20.66;ReadPosRankSum=-0.181;SOR=0.653	GT:AD:DP:GQ:PL	0/1:25,31:56:99:1185,0,949
3R	26952238	.	C	G	1064.77	.	AC=1;AF=0.500;AN=2;BaseQRankSum=0.010;ClippingRankSum=0.000;DP=53;ExcessHet=3.0103;FS=0.000;MLEAC=1;MLEAF=0.500;MQ=43.72;MQRankSum=-2.414;QD=20.09;ReadPosRankSum=0.143;SOR=0.608	GT:AD:DP:GQ:PL	0/1:25,28:53:99:1093,0,958
3R	26952644	.	T	C	1615.77	.	AC=1;AF=0.500;AN=2;BaseQRankSum=-1.983;ClippingRankSum=0.000;DP=65;ExcessHet=3.0103;FS=3.798;MLEAC=1;MLEAF=0.500;MQ=43.82;MQRankSum=-0.789;QD=25.25;ReadPosRankSum=-0.585;SOR=0.998	GT:AD:DP:GQ:PL	0/1:20,44:64:99:1644,0,922
3R	26952667	.	T	G	1568.77	.	AC=1;AF=0.500;AN=2;BaseQRankSum=-2.364;ClippingRankSum=0.000;DP=67;ExcessHet=3.0103;FS=3.567;MLEAC=1;MLEAF=0.500;MQ=43.82;MQRankSum=-0.959;QD=23.77;ReadPosRankSum=0.292;SOR=0.779	GT:AD:DP:GQ:PL	0/1:23,43:66:99:1597,0,973
3R	26952754	.	A	T	1439.77	.	AC=1;AF=0.500;AN=2;BaseQRankSum=-0.263;ClippingRankSum=0.000;DP=53;ExcessHet=3.0103;FS=4.346;MLEAC=1;MLEAF=0.500;MQ=43.82;MQRankSum=-1.511;QD=27.17;ReadPosRankSum=0.524;SOR=1.432	GT:AD:DP:GQ:PL	0/1:16,37:53:99:1468,0,690
3R	26952763	.	C	CTTTGCTCGTCA	1577.73	.	AC=1;AF=0.500;AN=2;BaseQRankSum=-0.152;ClippingRankSum=0.000;DP=54;ExcessHet=3.0103;FS=4.406;MLEAC=1;MLEAF=0.500;MQ=43.82;MQRankSum=-1.490;QD=29.22;ReadPosRankSum=-0.047;SOR=1.493	GT:AD:DP:GQ:PL	0/1:16,38:54:99:1615,0,821
3R	26952778	.	G	A	1338.77	.	AC=1;AF=0.500;AN=2;BaseQRankSum=2.518;ClippingRankSum=0.000;DP=48;ExcessHet=3.0103;FS=1.273;MLEAC=1;MLEAF=0.500;MQ=43.80;MQRankSum=-1.479;QD=27.89;ReadPosRankSum=-0.091;SOR=0.499	GT:AD:DP:GQ:PL	0/1:14,34:48:99:1367,0,849
3R	26952783	.	G	C	1347.77	.	AC=1;AF=0.500;AN=2;BaseQRankSum=-1.226;ClippingRankSum=0.000;DP=46;ExcessHet=3.0103;FS=0.000;MLEAC=1;MLEAF=0.500;MQ=43.79;MQRankSum=-1.527;QD=29.30;ReadPosRankSum=-0.227;SOR=0.644	GT:AD:DP:GQ:PL	0/1:14,32:46:99:1376,0,723
3R	26952809	.	C	T	725.77	.	AC=1;AF=0.500;AN=2;BaseQRankSum=-1.897;ClippingRankSum=0.000;DP=51;ExcessHet=3.0103;FS=1.275;MLEAC=1;MLEAF=0.500;MQ=43.85;MQRankSum=-1.394;QD=14.52;ReadPosRankSum=-1.311;SOR=0.465	GT:AD:DP:GQ:PL	0/1:16,34:50:99:754,0,304
3R	26952915	.	C	T	276.77	.	AC=1;AF=0.500;AN=2;BaseQRankSum=2.774;ClippingRankSum=0.000;DP=49;ExcessHet=3.0103;FS=1.164;MLEAC=1;MLEAF=0.500;MQ=44.00;MQRankSum=0.000;QD=5.77;ReadPosRankSum=-0.642;SOR=0.941	GT:AD:DP:GQ:PL	0/1:32,16:48:99:305,0,761
3R	26953930	.	C	A	358.77	.	AC=1;AF=0.500;AN=2;BaseQRankSum=1.007;ClippingRankSum=0.000;DP=59;ExcessHet=3.0103;FS=7.510;MLEAC=1;MLEAF=0.500;MQ=44.00;MQRankSum=0.000;QD=6.08;ReadPosRankSum=-0.347;SOR=0.573	GT:AD:DP:GQ:PL	0/1:39,20:59:99:387,0,890
3R	26955133	.	A	T	538.77	.	AC=1;AF=0.500;AN=2;BaseQRankSum=-1.715;ClippingRankSum=0.000;DP=60;ExcessHet=3.0103;FS=5.062;MLEAC=1;MLEAF=0.500;MQ=44.00;MQRankSum=0.000;QD=8.98;ReadPosRankSum=0.503;SOR=1.112	GT:AD:DP:GQ:PL	0/1:32,28:60:99:567,0,714
3R	26956300	.	ACTTTT	A	603.73	.	AC=1;AF=0.500;AN=2;BaseQRankSum=-1.261;ClippingRankSum=0.000;DP=51;ExcessHet=3.0103;FS=1.114;MLEAC=1;MLEAF=0.500;MQ=44.00;MQRankSum=0.000;QD=12.07;ReadPosRankSum=-1.100;SOR=0.914	GT:AD:DP:GQ:PL	0/1:32,18:50:99:641,0,2040
3R	26956971	.	C	A	580.77	.	AC=1;AF=0.500;AN=2;BaseQRankSum=1.486;ClippingRankSum=0.000;DP=41;ExcessHet=3.0103;FS=0.000;MLEAC=1;MLEAF=0.500;MQ=44.00;MQRankSum=0.000;QD=14.17;ReadPosRankSum=-0.673;SOR=0.719	GT:AD:DP:GQ:PL	0/1:15,26:41:99:609,0,289
3R	26957062	.	G	C	762.77	.	AC=1;AF=0.500;AN=2;BaseQRankSum=1.941;ClippingRankSum=0.000;DP=52;ExcessHet=3.0103;FS=0.000;MLEAC=1;MLEAF=0.500;MQ=44.00;MQRankSum=0.000;QD=14.67;ReadPosRankSum=-0.781;SOR=0.643	GT:AD:DP:GQ:PL	0/1:17,35:52:99:791,0,291
3R	26958361	.	T	C	1341.77	.	AC=2;AF=1.00;AN=2;BaseQRankSum=1.260;ClippingRankSum=0.000;DP=52;ExcessHet=3.0103;FS=0.000;MLEAC=2;MLEAF=1.00;MQ=44.00;MQRankSum=0.000;QD=25.80;ReadPosRankSum=2.031;SOR=0.273	GT:AD:DP:GQ:PL	1/1:1,51:52:99:1370,129,0
3R	26958477	.	G	C	2207.77	.	AC=2;AF=1.00;AN=2;DP=52;ExcessHet=3.0103;FS=0.000;MLEAC=2;MLEAF=1.00;MQ=43.96;QD=27.72;SOR=1.051	GT:AD:DP:GQ:PL	1/1:0,50:50:99:2236,151,0
3R	26958478	.	G	A	2207.77	.	AC=2;AF=1.00;AN=2;DP=51;ExcessHet=3.0103;FS=0.000;MLEAC=2;MLEAF=1.00;MQ=43.96;QD=30.62;SOR=1.007	GT:AD:DP:GQ:PL	1/1:0,49:49:99:2236,151,0
3R	26958557	.	C	T	1019.77	.	AC=2;AF=1.00;AN=2;DP=38;ExcessHet=3.0103;FS=0.000;MLEAC=2;MLEAF=1.00;MQ=44.00;QD=26.84;SOR=0.914	GT:AD:DP:GQ:PL	1/1:0,38:38:99:1048,114,0
3R	26958613	.	G	C	1097.77	.	AC=2;AF=1.00;AN=2;DP=41;ExcessHet=3.0103;FS=0.000;MLEAC=2;MLEAF=1.00;MQ=44.00;QD=26.77;SOR=1.206	GT:AD:DP:GQ:PL	1/1:0,41:41:99:1126,123,0
3R	26958689	.	T	A	2035.77	.	AC=2;AF=1.00;AN=2;DP=47;ExcessHet=3.0103;FS=0.000;MLEAC=2;MLEAF=1.00;MQ=44.00;QD=34.99;SOR=0.735	GT:AD:DP:GQ:PL	1/1:0,47:47:99:2064,141,0
3R	26958696	.	T	C	2109.77	.	AC=2;AF=1.00;AN=2;DP=48;ExcessHet=3.0103;FS=0.000;MLEAC=2;MLEAF=1.00;MQ=44.00;QD=27.82;SOR=0.693	GT:AD:DP:GQ:PL	1/1:0,48:48:99:2138,147,0
3R	26958735	.	G	A	1227.77	.	AC=2;AF=1.00;AN=2;DP=46;ExcessHet=3.0103;FS=0.000;MLEAC=2;MLEAF=1.00;MQ=44.00;QD=26.69;SOR=0.780	GT:AD:DP:GQ:PL	1/1:0,46:46:99:1256,137,0
3R	26958767	.	G	T	1282.77	.	AC=2;AF=1.00;AN=2;DP=46;ExcessHet=3.0103;FS=0.000;MLEAC=2;MLEAF=1.00;MQ=43.96;QD=27.89;SOR=0.976	GT:AD:DP:GQ:PL	1/1:0,46:46:99:1311,138,0
3R	26958883	.	A	C	1259.77	.	AC=2;AF=1.00;AN=2;BaseQRankSum=1.700;ClippingRankSum=0.000;DP=49;ExcessHet=3.0103;FS=3.195;MLEAC=2;MLEAF=1.00;MQ=46.22;MQRankSum=-1.636;QD=26.25;ReadPosRankSum=1.635;SOR=0.424	GT:AD:DP:GQ:PL	1/1:1,47:48:99:1288,120,0
3R	26959008	.	GCAAACACAC	G	2709.73	.	AC=2;AF=1.00;AN=2;DP=65;ExcessHet=3.0103;FS=0.000;MLEAC=2;MLEAF=1.00;MQ=45.64;QD=30.80;SOR=1.249	GT:AD:DP:GQ:PL	1/1:0,65:65:99:2747,195,0
3R	26959219	.	T	G	2498.77	.	AC=2;AF=1.00;AN=2;DP=59;ExcessHet=3.0103;FS=0.000;MLEAC=2;MLEAF=1.00;MQ=43.03;QD=38.90;SOR=0.726	GT:AD:DP:GQ:PL	1/1:0,59:59:99:2527,183,0
3R	26959232	.	C	T	2790.77	.	AC=2;AF=1.00;AN=2;DP=61;ExcessHet=3.0103;FS=0.000;MLEAC=2;MLEAF=1.00;MQ=42.90;QD=31.00;SOR=0.725	GT:AD:DP:GQ:PL	1/1:0,61:61:99:2819,190,0
3R	26959233	.	A	C	2790.77	.	AC=2;AF=1.00;AN=2;DP=61;ExcessHet=3.0103;FS=0.000;MLEAC=2;MLEAF=1.00;MQ=42.90;QD=23.42;SOR=0.793	GT:AD:DP:GQ:PL	1/1:0,61:61:99:2819,190,0
3R	26959235	.	A	T	2745.77	.	AC=2;AF=1.00;AN=2;DP=62;ExcessHet=3.0103;FS=0.000;MLEAC=2;MLEAF=1.00;MQ=42.89;QD=28.82;SOR=0.826	GT:AD:DP:GQ:PL	1/1:0,62:62:99:2774,187,0
3R	26959263	.	C	A	2580.77	.	AC=2;AF=1.00;AN=2;DP=58;ExcessHet=3.0103;FS=0.000;MLEAC=2;MLEAF=1.00;MQ=42.69;QD=23.33;SOR=0.836	GT:AD:DP:GQ:PL	1/1:0,58:58:99:2609,175,0
3R	26959264	.	T	A	2625.77	.	AC=2;AF=1.00;AN=2;DP=58;ExcessHet=3.0103;FS=0.000;MLEAC=2;MLEAF=1.00;MQ=42.69;QD=27.89;SOR=0.836	GT:AD:DP:GQ:PL	1/1:0,58:58:99:2654,178,0
3R	26959271	.	C	A	2536.77	.	AC=2;AF=1.00;AN=2;DP=57;ExcessHet=3.0103;FS=0.000;MLEAC=2;MLEAF=1.00;MQ=42.67;QD=27.93;SOR=0.800	GT:AD:DP:GQ:PL	1/1:0,57:57:99:2565,172,0
3R	26959272	.	C	G	2536.77	.	AC=2;AF=1.00;AN=2;DP=56;ExcessHet=3.0103;FS=0.000;MLEAC=2;MLEAF=1.00;MQ=42.64;QD=33.46;SOR=0.841	GT:AD:DP:GQ:PL	1/1:0,56:56:99:2565,172,0
3R	26959281	.	T	G	2440.77	.	AC=2;AF=1.00;AN=2;DP=56;ExcessHet=3.0103;FS=0.000;MLEAC=2;MLEAF=1.00;MQ=42.64;QD=29.24;SOR=0.922	GT:AD:DP:GQ:PL	1/1:0,56:56:99:2469,169,0
3R	26959307	.	G	T	2421.77	.	AC=2;AF=1.00;AN=2;DP=55;ExcessHet=3.0103;FS=0.000;MLEAC=2;MLEAF=1.00;MQ=42.65;QD=24.12;SOR=0.804	GT:AD:DP:GQ:PL	1/1:0,55:55:99:2450,166,0
3R	26959310	.	T	G	2414.77	.	AC=2;AF=1.00;AN=2;DP=53;ExcessHet=3.0103;FS=0.000;MLEAC=2;MLEAF=1.00;MQ=42.60;QD=26.84;SOR=0.730	GT:AD:DP:GQ:PL	1/1:0,53:53:99:2443,166,0
3R	26959317	.	T	C	2418.77	.	AC=2;AF=1.00;AN=2;DP=54;ExcessHet=3.0103;FS=0.000;MLEAC=2;MLEAF=1.00;MQ=42.63;QD=25.14;SOR=0.767	GT:AD:DP:GQ:PL	1/1:0,54:54:99:2447,166,0
3R	26959384	.	G	A	1829.77	.	AC=2;AF=1.00;AN=2;DP=43;ExcessHet=3.0103;FS=0.000;MLEAC=2;MLEAF=1.00;MQ=43.57;QD=30.98;SOR=1.179	GT:AD:DP:GQ:PL	1/1:0,43:43:99:1858,132,0
3R	26959402	.	G	A	1790.77	.	AC=2;AF=1.00;AN=2;DP=42;ExcessHet=3.0103;FS=0.000;MLEAC=2;MLEAF=1.00;MQ=43.67;QD=23.00;SOR=1.005	GT:AD:DP:GQ:PL	1/1:0,42:42:99:1819,129,0
3R	26959515	.	T	A	1126.77	.	AC=2;AF=1.00;AN=2;DP=41;ExcessHet=3.0103;FS=0.000;MLEAC=2;MLEAF=1.00;MQ=42.70;QD=27.48;SOR=0.954	GT:AD:DP:GQ:PL	1/1:0,41:41:99:1155,123,0
3R	26959541	.	G	C	1735.77	.	AC=2;AF=1.00;AN=2;DP=41;ExcessHet=3.0103;FS=0.000;MLEAC=2;MLEAF=1.00;MQ=42.43;QD=31.98;SOR=0.954	GT:AD:DP:GQ:PL	1/1:0,41:41:99:1764,129,0
3R	26959552	.	A	ATCGCATAATTTCTAAGCTT	450.73	.	AC=1;AF=0.500;AN=2;BaseQRankSum=0.170;ClippingRankSum=0.000;DP=45;ExcessHet=3.0103;FS=0.000;MLEAC=1;MLEAF=0.500;MQ=42.28;MQRankSum=0.131;QD=14.54;ReadPosRankSum=0.264;SOR=0.602	GT:AD:DP:GQ:PL	0/1:19,12:31:99:488,0,760
3R	26959559	.	AC	A	838.73	.	AC=1;AF=0.500;AN=2;BaseQRankSum=0.978;ClippingRankSum=0.000;DP=43;ExcessHet=3.0103;FS=0.000;MLEAC=1;MLEAF=0.500;MQ=42.25;MQRankSum=-0.735;QD=23.30;ReadPosRankSum=0.401;SOR=0.683	GT:AD:DP:GQ:PL	0/1:15,21:36:99:876,0,605
3R	26959562	.	G	T	847.77	.	AC=1;AF=0.500;AN=2;BaseQRankSum=1.576;ClippingRankSum=0.000;DP=45;ExcessHet=3.0103;FS=1.237;MLEAC=1;MLEAF=0.500;MQ=42.33;MQRankSum=-0.784;QD=22.31;ReadPosRankSum=-1.434;SOR=0.495	GT:AD:DP:GQ:PL	0/1:16,22:38:99:876,0,605
3R	26959564	.	C	T	847.77	.	AC=1;AF=0.500;AN=2;BaseQRankSum=2.031;ClippingRankSum=0.000;DP=44;ExcessHet=3.0103;FS=1.237;MLEAC=1;MLEAF=0.500;MQ=42.29;MQRankSum=-0.784;QD=22.31;ReadPosRankSum=0.962;SOR=0.495	GT:AD:DP:GQ:PL	0/1:16,22:38:99:876,0,605
3R	26959567	.	A	AAGC	922.73	.	AC=1;AF=0.500;AN=2;BaseQRankSum=0.412;ClippingRankSum=0.000;DP=42;ExcessHet=3.0103;FS=1.317;MLEAC=1;MLEAF=0.500;MQ=42.28;MQRankSum=-1.053;QD=24.94;ReadPosRankSum=0.557;SOR=0.399	GT:AD:DP:GQ:PL	0/1:15,22:37:99:960,0,599
3R	26959568	.	T	TTTCGCATACA	922.73	.	AC=1;AF=0.500;AN=2;BaseQRankSum=-0.451;ClippingRankSum=0.000;DP=40;ExcessHet=3.0103;FS=1.317;MLEAC=1;MLEAF=0.500;MQ=42.19;MQRankSum=-1.053;QD=24.94;ReadPosRankSum=0.542;SOR=0.399	GT:AD:DP:GQ:PL	0/1:15,22:37:99:960,0,600
3R	26959586	.	G	A	1516.77	.	AC=2;AF=1.00;AN=2;DP=42;ExcessHet=3.0103;FS=0.000;MLEAC=2;MLEAF=1.00;MQ=42.49;QD=26.99;SOR=0.693	GT:AD:DP:GQ:PL	1/1:0,42:42:99:1545,126,0
3R	26959619	.	T	C	725.77	.	AC=1;AF=0.500;AN=2;BaseQRankSum=-3.234;ClippingRankSum=0.000;DP=50;ExcessHet=3.0103;FS=0.000;MLEAC=1;MLEAF=0.500;MQ=43.23;MQRankSum=-0.152;QD=14.52;ReadPosRankSum=0.095;SOR=0.644	GT:AD:DP:GQ:PL	0/1:15,35:50:99:754,0,280
3R	26959796	.	G	T	564.77	.	AC=1;AF=0.500;AN=2;BaseQRankSum=0.238;ClippingRankSum=0.000;DP=45;ExcessHet=3.0103;FS=0.000;MLEAC=1;MLEAF=0.500;MQ=43.78;MQRankSum=-0.936;QD=12.55;ReadPosRankSum=-0.089;SOR=0.700	GT:AD:DP:GQ:PL	0/1:18,27:45:99:593,0,300
3R	26959853	.	T	C	717.77	.	AC=1;AF=0.500;AN=2;BaseQRankSum=-1.476;ClippingRankSum=0.000;DP=43;ExcessHet=3.0103;FS=0.000;MLEAC=1;MLEAF=0.500;MQ=43.77;MQRankSum=0.802;QD=16.69;ReadPosRankSum=0.535;SOR=0.703	GT:AD:DP:GQ:PL	0/1:11,32:43:99:746,0,179
3R	26959990	.	A	G	145.77	.	AC=1;AF=0.500;AN=2;BaseQRankSum=-2.997;ClippingRankSum=0.000;DP=53;ExcessHet=3.0103;FS=0.000;MLEAC=1;MLEAF=0.500;MQ=43.95;MQRankSum=0.000;QD=2.86;ReadPosRankSum=0.337;SOR=0.557	GT:AD:DP:GQ:PL	0/1:39,12:51:99:174,0,925
3R	26960061	.	G	A	1337.77	.	AC=1;AF=0.500;AN=2;BaseQRankSum=1.021;ClippingRankSum=0.000;DP=64;ExcessHet=3.0103;FS=10.775;MLEAC=1;MLEAF=0.500;MQ=43.91;MQRankSum=1.588;QD=20.90;ReadPosRankSum=-1.502;SOR=0.706	GT:AD:DP:GQ:PL	0/1:29,35:64:99:1366,0,1109
3R	26960070	.	A	G	1314.77	.	AC=1;AF=0.500;AN=2;BaseQRankSum=-0.823;ClippingRankSum=0.000;DP=63;ExcessHet=3.0103;FS=13.593;MLEAC=1;MLEAF=0.500;MQ=43.91;MQRankSum=1.518;QD=20.87;ReadPosRankSum=-1.036;SOR=0.926	GT:AD:DP:GQ:PL	0/1:30,33:63:99:1343,0,1171
3R	26960082	.	T	A	1229.77	.	AC=1;AF=0.500;AN=2;BaseQRankSum=0.742;ClippingRankSum=0.000;DP=64;ExcessHet=3.0103;FS=16.345;MLEAC=1;MLEAF=0.500;MQ=44.00;MQRankSum=0.000;QD=19.22;ReadPosRankSum=-1.151;SOR=1.472	GT:AD:DP:GQ:PL	0/1:30,34:64:99:1258,0,1178
3R	26960131	.	C	T	812.77	.	AC=1;AF=0.500;AN=2;BaseQRankSum=2.215;ClippingRankSum=0.000;DP=71;ExcessHet=3.0103;FS=3.209;MLEAC=1;MLEAF=0.500;MQ=43.92;MQRankSum=1.506;QD=11.45;ReadPosRankSum=-0.858;SOR=1.115	GT:AD:DP:GQ:PL	0/1:34,37:71:99:841,0,709
3R	26960177	.	T	G	827.77	.	AC=1;AF=0.500;AN=2;BaseQRankSum=-3.500;ClippingRankSum=0.000;DP=80;ExcessHet=3.0103;FS=0.000;MLEAC=1;MLEAF=0.500;MQ=43.76;MQRankSum=1.859;QD=10.35;ReadPosRankSum=0.189;SOR=0.675	GT:AD:DP:GQ:PL	0/1:38,42:80:99:856,0,800
3R	26960216	.	A	T	880.77	.	AC=1;AF=0.500;AN=2;BaseQRankSum=0.484;ClippingRankSum=0.000;DP=77;ExcessHet=3.0103;FS=1.888;MLEAC=1;MLEAF=0.500;MQ=43.72;MQRankSum=1.182;QD=11.44;ReadPosRankSum=-1.666;SOR=0.458	GT:AD:DP:GQ:PL	0/1:36,41:77:99:909,0,776
3R	26960335	.	T	A	455.77	.	AC=1;AF=0.500;AN=2;BaseQRankSum=-0.264;ClippingRankSum=0.000;DP=57;ExcessHet=3.0103;FS=1.001;MLEAC=1;MLEAF=0.500;MQ=43.87;MQRankSum=0.919;QD=8.00;ReadPosRankSum=-0.406;SOR=0.841	GT:AD:DP:GQ:PL	0/1:32,25:57:99:484,0,697
3R	26960363	.	T	C	489.77	.	AC=1;AF=0.500;AN=2;BaseQRankSum=-2.419;ClippingRankSum=0.000;DP=60;ExcessHet=3.0103;FS=6.930;MLEAC=1;MLEAF=0.500;MQ=43.88;MQRankSum=0.969;QD=8.16;ReadPosRankSum=-0.674;SOR=1.328	GT:AD:DP:GQ:PL	0/1:32,28:60:99:518,0,718
3R	26960419	.	C	T	365.77	.	AC=1;AF=0.500;AN=2;BaseQRankSum=1.750;ClippingRankSum=0.000;DP=63;ExcessHet=3.0103;FS=0.000;MLEAC=1;MLEAF=0.500;MQ=43.97;MQRankSum=0.741;QD=5.81;ReadPosRankSum=-0.759;SOR=0.681	GT:AD:DP:GQ:PL	0/1:42,21:63:99:394,0,930
3R	26960528	.	T	C	533.77	.	AC=1;AF=0.500;AN=2;BaseQRankSum=0.660;ClippingRankSum=0.000;DP=64;ExcessHet=3.0103;FS=2.074;MLEAC=1;MLEAF=0.500;MQ=43.88;MQRankSum=-2.235;QD=8.34;ReadPosRankSum=1.103;SOR=1.001	GT:AD:DP:GQ:PL	0/1:35,29:64:99:562,0,1062
3R	26960553	.	A	T	2028.77	.	AC=1;AF=0.500;AN=2;BaseQRankSum=-0.516;ClippingRankSum=0.000;DP=64;ExcessHet=3.0103;FS=0.000;MLEAC=1;MLEAF=0.500;MQ=43.88;MQRankSum=-1.065;QD=31.70;ReadPosRankSum=0.000;SOR=0.841	GT:AD:DP:GQ:PL	0/1:14,50:64:99:2057,0,469
3R	26960566	.	T	C	1929.77	.	AC=1;AF=0.500;AN=2;BaseQRankSum=-2.848;ClippingRankSum=0.000;DP=65;ExcessHet=3.0103;FS=2.682;MLEAC=1;MLEAF=0.500;MQ=43.85;MQRankSum=-1.193;QD=29.69;ReadPosRankSum=-0.008;SOR=1.314	GT:AD:DP:GQ:PL	0/1:14,51:65:99:1958,0,477
3R	26960603	.	A	G	632.77	.	AC=1;AF=0.500;AN=2;BaseQRankSum=1.430;ClippingRankSum=0.000;DP=64;ExcessHet=3.0103;FS=3.505;MLEAC=1;MLEAF=0.500;MQ=43.88;MQRankSum=-2.035;QD=10.21;ReadPosRankSum=0.348;SOR=0.685	GT:AD:DP:GQ:PL	0/1:31,31:62:99:661,0,634
3R	26960824	.	G	A	1042.77	.	AC=1;AF=0.500;AN=2;BaseQRankSum=0.022;ClippingRankSum=0.000;DP=62;ExcessHet=3.0103;FS=2.139;MLEAC=1;MLEAF=0.500;MQ=43.91;MQRankSum=-1.860;QD=16.82;ReadPosRankSum=-0.637;SOR=0.781	GT:AD:DP:GQ:PL	0/1:33,29:62:99:1071,0,1282
3R	26960837	.	T	C	1368.77	.	AC=1;AF=0.500;AN=2;BaseQRankSum=-3.753;ClippingRankSum=0.000;DP=74;ExcessHet=3.0103;FS=0.000;MLEAC=1;MLEAF=0.500;MQ=43.76;MQRankSum=-3.257;QD=18.50;ReadPosRankSum=-1.304;SOR=0.693	GT:AD:DP:GQ:PL	0/1:38,36:74:99:1397,0,875
3R	26960843	.	T	C	1351.77	.	AC=1;AF=0.500;AN=2;BaseQRankSum=-1.525;ClippingRankSum=0.000;DP=73;ExcessHet=3.0103;FS=0.000;MLEAC=1;MLEAF=0.500;MQ=43.76;MQRankSum=-3.306;QD=18.52;ReadPosRankSum=-1.348;SOR=0.749	GT:AD:DP:GQ:PL	0/1:38,35:73:99:1380,0,1613
3R	26960866	.	A	G	1161.77	.	AC=1;AF=0.500;AN=2;BaseQRankSum=-1.317;ClippingRankSum=0.000;DP=66;ExcessHet=3.0103;FS=0.000;MLEAC=1;MLEAF=0.500;MQ=43.73;MQRankSum=-3.499;QD=17.60;ReadPosRankSum=-0.264;SOR=0.734	GT:AD:DP:GQ:PL	0/1:36,30:66:99:1190,0,1440
3R	26960878	.	A	T	1102.77	.	AC=1;AF=0.500;AN=2;BaseQRankSum=0.544;ClippingRankSum=0.000;DP=67;ExcessHet=3.0103;FS=0.921;MLEAC=1;MLEAF=0.500;MQ=43.74;MQRankSum=-3.438;QD=16.46;ReadPosRankSum=0.277;SOR=0.566	GT:AD:DP:GQ:PL	0/1:36,31:67:99:1131,0,1408
3R	26960934	.	T	C	1413.77	.	AC=1;AF=0.500;AN=2;BaseQRankSum=-2.895;ClippingRankSum=0.000;DP=73;ExcessHet=3.0103;FS=1.926;MLEAC=1;MLEAF=0.500;MQ=43.70;MQRankSum=-3.517;QD=19.37;ReadPosRankSum=0.718;SOR=0.984	GT:AD:DP:GQ:PL	0/1:36,37:73:99:1442,0,1428
3R	26960938	.	T	C	1497.77	.	AC=1;AF=0.500;AN=2;BaseQRankSum=-2.112;ClippingRankSum=0.000;DP=75;ExcessHet=3.0103;FS=0.000;MLEAC=1;MLEAF=0.500;MQ=43.69;MQRankSum=-3.696;QD=19.97;ReadPosRankSum=0.530;SOR=0.741	GT:AD:DP:GQ:PL	0/1:37,38:75:99:1526,0,1436
3R	26960939	.	G	A	1497.77	.	AC=1;AF=0.500;AN=2;BaseQRankSum=-0.766;ClippingRankSum=0.000;DP=75;ExcessHet=3.0103;FS=0.000;MLEAC=1;MLEAF=0.500;MQ=43.69;MQRankSum=-3.696;QD=19.97;ReadPosRankSum=0.451;SOR=0.741	GT:AD:DP:GQ:PL	0/1:37,38:75:99:1526,0,1436
3R	26960947	.	T	C	1578.77	.	AC=1;AF=0.500;AN=2;BaseQRankSum=2.071;ClippingRankSum=0.000;DP=75;ExcessHet=3.0103;FS=0.000;MLEAC=1;MLEAF=0.500;MQ=43.69;MQRankSum=-3.696;QD=21.05;ReadPosRankSum=0.398;SOR=0.741	GT:AD:DP:GQ:PL	0/1:37,38:75:99:1607,0,1472
3R	26960953	.	T	C	1575.77	.	AC=1;AF=0.500;AN=2;BaseQRankSum=-2.508;ClippingRankSum=0.000;DP=79;ExcessHet=3.0103;FS=0.846;MLEAC=1;MLEAF=0.500;MQ=43.70;MQRankSum=-3.683;QD=19.95;ReadPosRankSum=0.559;SOR=0.845	GT:AD:DP:GQ:PL	0/1:39,40:79:99:1604,0,1514
3R	26960962	.	GC	G	1479.73	.	AC=1;AF=0.500;AN=2;BaseQRankSum=-3.806;ClippingRankSum=0.000;DP=79;ExcessHet=3.0103;FS=0.000;MLEAC=1;MLEAF=0.500;MQ=43.73;MQRankSum=-3.589;QD=18.73;ReadPosRankSum=0.790;SOR=0.743	GT:AD:DP:GQ:PL	0/1:40,39:79:99:1517,0,1562
3R	26960964	.	A	G	1488.77	.	AC=1;AF=0.500;AN=2;BaseQRankSum=-3.775;ClippingRankSum=0.000;DP=79;ExcessHet=3.0103;FS=0.000;MLEAC=1;MLEAF=0.500;MQ=43.73;MQRankSum=-3.589;QD=18.85;ReadPosRankSum=0.795;SOR=0.743	GT:AD:DP:GQ:PL	0/1:40,39:79:99:1517,0,1562
3R	26961044	.	C	G	721.77	.	AC=1;AF=0.500;AN=2;BaseQRankSum=-2.317;ClippingRankSum=0.000;DP=76;ExcessHet=3.0103;FS=1.912;MLEAC=1;MLEAF=0.500;MQ=43.87;MQRankSum=-2.410;QD=9.50;ReadPosRankSum=-0.401;SOR=0.452	GT:AD:DP:GQ:PL	0/1:40,36:76:99:750,0,886
3R	26961154	.	A	T	841.77	.	AC=1;AF=0.500;AN=2;BaseQRankSum=3.261;ClippingRankSum=0.000;DP=70;ExcessHet=3.0103;FS=0.919;MLEAC=1;MLEAF=0.500;MQ=43.86;MQRankSum=-2.101;QD=12.03;ReadPosRankSum=-0.165;SOR=0.876	GT:AD:DP:GQ:PL	0/1:32,38:70:99:870,0,645
3R	26961177	.	A	G	804.77	.	AC=1;AF=0.500;AN=2;BaseQRankSum=-3.177;ClippingRankSum=0.000;DP=73;ExcessHet=3.0103;FS=0.909;MLEAC=1;MLEAF=0.500;MQ=43.79;MQRankSum=-2.620;QD=11.02;ReadPosRankSum=-0.890;SOR=0.899	GT:AD:DP:GQ:PL	0/1:32,41:73:99:833,0,667
3R	26961193	.	T	C	934.77	.	AC=1;AF=0.500;AN=2;BaseQRankSum=-2.314;ClippingRankSum=0.000;DP=71;ExcessHet=3.0103;FS=0.000;MLEAC=1;MLEAF=0.500;MQ=43.75;MQRankSum=-2.487;QD=13.17;ReadPosRankSum=-1.226;SOR=0.660	GT:AD:DP:GQ:PL	0/1:27,44:71:99:963,0,537
3R	26961222	.	TA	T	1504.73	.	AC=1;AF=0.500;AN=2;BaseQRankSum=1.324;ClippingRankSum=0.000;DP=66;ExcessHet=3.0103;FS=0.958;MLEAC=1;MLEAF=0.500;MQ=43.73;MQRankSum=-2.572;QD=22.80;ReadPosRankSum=1.025;SOR=0.902	GT:AD:DP:GQ:PL	0/1:26,40:66:99:1542,0,1216
3R	26961224	.	TGCTTCCTC	T	1492.73	.	AC=1;AF=0.500;AN=2;BaseQRankSum=-4.654;ClippingRankSum=0.000;DP=72;ExcessHet=3.0103;FS=0.000;MLEAC=1;MLEAF=0.500;MQ=43.75;MQRankSum=-2.839;QD=20.73;ReadPosRankSum=1.528;SOR=0.649	GT:AD:DP:GQ:PL	0/1:32,40:72:99:1530,0,1347
3R	26961266	.	T	C	814.77	.	AC=1;AF=0.500;AN=2;BaseQRankSum=-3.326;ClippingRankSum=0.000;DP=70;ExcessHet=3.0103;FS=0.918;MLEAC=1;MLEAF=0.500;MQ=43.83;MQRankSum=-2.190;QD=11.64;ReadPosRankSum=-0.280;SOR=0.687	GT:AD:DP:GQ:PL	0/1:30,40:70:99:843,0,646
3R	26961411	.	A	T	708.77	.	AC=1;AF=0.500;AN=2;BaseQRankSum=2.275;ClippingRankSum=0.000;DP=74;ExcessHet=3.0103;FS=1.952;MLEAC=1;MLEAF=0.500;MQ=44.00;MQRankSum=0.000;QD=9.58;ReadPosRankSum=0.635;SOR=0.465	GT:AD:DP:GQ:PL	0/1:40,34:74:99:737,0,867
3R	26961841	.	G	T	927.77	.	AC=1;AF=0.500;AN=2;BaseQRankSum=2.472;ClippingRankSum=0.000;DP=102;ExcessHet=3.0103;FS=2.639;MLEAC=1;MLEAF=0.500;MQ=43.98;MQRankSum=0.926;QD=9.10;ReadPosRankSum=0.255;SOR=1.042	GT:AD:DP:GQ:PL	0/1:56,46:102:99:956,0,1184
3R	26961974	.	T	A	2331.77	.	AC=2;AF=1.00;AN=2;DP=86;ExcessHet=3.0103;FS=0.000;MLEAC=2;MLEAF=1.00;MQ=44.00;QD=27.43;SOR=0.716	GT:AD:DP:GQ:PL	1/1:0,85:85:99:2360,255,0
3R	26962146	.	TGTAGAATG	T	3697.73	.	AC=2;AF=1.00;AN=2;DP=86;ExcessHet=3.0103;FS=0.000;MLEAC=2;MLEAF=1.00;MQ=44.00;QD=29.57;SOR=1.275	GT:AD:DP:GQ:PL	1/1:0,84:84:99:3735,253,0
3R	26962551	.	A	T	1012.77	.	AC=1;AF=0.500;AN=2;BaseQRankSum=2.500;ClippingRankSum=0.000;DP=89;ExcessHet=3.0103;FS=0.786;MLEAC=1;MLEAF=0.500;MQ=44.00;MQRankSum=0.000;QD=11.51;ReadPosRankSum=-2.497;SOR=0.606	GT:AD:DP:GQ:PL	0/1:42,46:88:99:1041,0,884
3R	26962658	.	A	G	1071.77	.	AC=1;AF=0.500;AN=2;BaseQRankSum=0.698;ClippingRankSum=0.000;DP=78;ExcessHet=3.0103;FS=0.889;MLEAC=1;MLEAF=0.500;MQ=43.97;MQRankSum=-0.764;QD=13.74;ReadPosRankSum=-0.477;SOR=0.859	GT:AD:DP:GQ:PL	0/1:30,48:78:99:1100,0,612
3R	26963295	.	G	C	143.77	.	AC=1;AF=0.500;AN=2;BaseQRankSum=-0.297;ClippingRankSum=0.000;DP=55;ExcessHet=3.0103;FS=0.000;MLEAC=1;MLEAF=0.500;MQ=44.00;MQRankSum=0.000;QD=2.71;ReadPosRankSum=2.316;SOR=0.563	GT:AD:DP:GQ:PL	0/1:41,12:53:99:172,0,987
3R	26963656	.	C	T	241.77	.	AC=1;AF=0.500;AN=2;BaseQRankSum=-2.270;ClippingRankSum=0.000;DP=69;ExcessHet=3.0103;FS=17.307;MLEAC=1;MLEAF=0.500;MQ=44.00;MQRankSum=0.000;QD=3.50;ReadPosRankSum=1.177;SOR=0.470	GT:AD:DP:GQ:PL	0/1:51,18:69:99:270,0,1192
3R	26963785	.	G	A	1299.77	.	AC=1;AF=0.500;AN=2;BaseQRankSum=0.973;ClippingRankSum=0.000;DP=73;ExcessHet=3.0103;FS=9.452;MLEAC=1;MLEAF=0.500;MQ=43.97;MQRankSum=1.717;QD=17.81;ReadPosRankSum=1.062;SOR=0.891	GT:AD:DP:GQ:PL	0/1:19,54:73:99:1328,0,291
3R	26963914	.	A	G	2158.77	.	AC=1;AF=0.500;AN=2;BaseQRankSum=-0.049;ClippingRankSum=0.000;DP=67;ExcessHet=3.0103;FS=2.646;MLEAC=1;MLEAF=0.500;MQ=43.94;MQRankSum=1.030;QD=32.71;ReadPosRankSum=0.510;SOR=1.244	GT:AD:DP:GQ:PL	0/1:14,52:66:99:2187,0,410
3R	26963915	.	AC	A	2149.73	.	AC=1;AF=0.500;AN=2;BaseQRankSum=2.125;ClippingRankSum=0.000;DP=66;ExcessHet=3.0103;FS=4.622;MLEAC=1;MLEAF=0.500;MQ=43.94;MQRankSum=1.096;QD=33.07;ReadPosRankSum=0.148;SOR=1.296	GT:AD:DP:GQ:PL	0/1:13,52:65:99:2187,0,410
3R	26963917	.	C	T	2103.77	.	AC=1;AF=0.500;AN=2;BaseQRankSum=1.465;ClippingRankSum=0.000;DP=66;ExcessHet=3.0103;FS=4.622;MLEAC=1;MLEAF=0.500;MQ=43.94;MQRankSum=1.096;QD=32.37;ReadPosRankSum=0.312;SOR=1.296	GT:AD:DP:GQ:PL	0/1:13,52:65:99:2132,0,389
3R	26963963	.	C	T	189.77	.	AC=1;AF=0.500;AN=2;BaseQRankSum=0.121;ClippingRankSum=0.000;DP=70;ExcessHet=3.0103;FS=3.294;MLEAC=1;MLEAF=0.500;MQ=43.85;MQRankSum=-1.502;QD=2.75;ReadPosRankSum=-0.348;SOR=0.283	GT:AD:DP:GQ:PL	0/1:60,9:69:99:218,0,2466
3R	26963968	.	T	C	193.77	.	AC=1;AF=0.500;AN=2;BaseQRankSum=-1.470;ClippingRankSum=0.000;DP=74;ExcessHet=3.0103;FS=7.702;MLEAC=1;MLEAF=0.500;MQ=43.86;MQRankSum=-1.336;QD=2.65;ReadPosRankSum=-1.265;SOR=0.450	GT:AD:DP:GQ:PL	0/1:62,11:73:99:222,0,2497
3R	26964045	.	C	G	464.77	.	AC=1;AF=0.500;AN=2;BaseQRankSum=1.610;ClippingRankSum=0.000;DP=69;ExcessHet=3.0103;FS=0.000;MLEAC=1;MLEAF=0.500;MQ=43.43;MQRankSum=-0.456;QD=6.83;ReadPosRankSum=-1.605;SOR=0.553	GT:AD:DP:GQ:PL	0/1:52,16:68:99:493,0,2119
3R	26964051	.	TA	T	452.73	.	AC=1;AF=0.500;AN=2;BaseQRankSum=3.776;ClippingRankSum=0.000;DP=68;ExcessHet=3.0103;FS=0.000;MLEAC=1;MLEAF=0.500;MQ=43.43;MQRankSum=-0.456;QD=6.66;ReadPosRankSum=-1.027;SOR=0.621	GT:AD:DP:GQ:PL	0/1:52,16:68:99:490,0,2177
3R	26964053	.	GCTGCC	G	449.73	.	AC=1;AF=0.500;AN=2;BaseQRankSum=-2.361;ClippingRankSum=0.000;DP=68;ExcessHet=3.0103;FS=0.000;MLEAC=1;MLEAF=0.500;MQ=43.43;MQRankSum=-0.556;QD=6.61;ReadPosRankSum=-0.513;SOR=0.720	GT:AD:DP:GQ:PL	0/1:53,15:68:99:487,0,2219
3R	26964060	.	G	A	441.77	.	AC=1;AF=0.500;AN=2;BaseQRankSum=-1.271;ClippingRankSum=0.000;DP=66;ExcessHet=3.0103;FS=0.000;MLEAC=1;MLEAF=0.500;MQ=43.41;MQRankSum=-0.506;QD=6.69;ReadPosRankSum=0.046;SOR=0.788	GT:AD:DP:GQ:PL	0/1:51,15:66:99:470,0,2164
3R	26964073	.	G	A	516.77	.	AC=1;AF=0.500;AN=2;BaseQRankSum=0.000;ClippingRankSum=0.000;DP=65;ExcessHet=3.0103;FS=1.064;MLEAC=1;MLEAF=0.500;MQ=43.51;MQRankSum=-0.524;QD=7.95;ReadPosRankSum=-0.330;SOR=0.914	GT:AD:DP:GQ:PL	0/1:47,18:65:99:545,0,1981
3R	26964104	.	A	T	1730.77	.	AC=2;AF=1.00;AN=2;DP=65;ExcessHet=3.0103;FS=0.000;MLEAC=2;MLEAF=1.00;MQ=43.51;QD=26.63;SOR=0.723	GT:AD:DP:GQ:PL	1/1:0,65:65:99:1759,193,0
3R	26964308	.	C	A	325.77	.	AC=1;AF=0.500;AN=2;BaseQRankSum=1.616;ClippingRankSum=0.000;DP=35;ExcessHet=3.0103;FS=3.074;MLEAC=1;MLEAF=0.500;MQ=43.83;MQRankSum=-0.037;QD=9.31;ReadPosRankSum=0.659;SOR=1.270	GT:AD:DP:GQ:PL	0/1:24,11:35:99:354,0,838
3R	26964323	.	CA	C	336.73	.	AC=1;AF=0.500;AN=2;BaseQRankSum=-0.907;ClippingRankSum=0.000;DP=35;ExcessHet=3.0103;FS=3.344;MLEAC=1;MLEAF=0.500;MQ=43.94;MQRankSum=-1.324;QD=9.62;ReadPosRankSum=0.886;SOR=1.581	GT:AD:DP:GQ:PL	0/1:23,12:35:99:374,0,830
3R	26964398	.	T	A	1819.77	.	AC=2;AF=1.00;AN=2;DP=42;ExcessHet=3.0103;FS=0.000;MLEAC=2;MLEAF=1.00;MQ=44.00;QD=24.04;SOR=1.127	GT:AD:DP:GQ:PL	1/1:0,42:42:99:1848,129,0
3R	26964403	.	G	C	1791.77	.	AC=2;AF=1.00;AN=2;DP=42;ExcessHet=3.0103;FS=0.000;MLEAC=2;MLEAF=1.00;MQ=44.00;QD=28.16;SOR=1.005	GT:AD:DP:GQ:PL	1/1:0,42:42:99:1820,126,0
3R	26964453	.	C	CA	1434.73	.	AC=2;AF=1.00;AN=2;DP=54;ExcessHet=3.0103;FS=0.000;MLEAC=2;MLEAF=1.00;MQ=43.96;QD=26.57;SOR=1.022	GT:AD:DP:GQ:PL	1/1:0,54:54:99:1472,165,0
3R	26964534	.	C	T	2338.77	.	AC=2;AF=1.00;AN=2;DP=54;ExcessHet=3.0103;FS=0.000;MLEAC=2;MLEAF=1.00;MQ=43.96;QD=25.99;SOR=1.118	GT:AD:DP:GQ:PL	1/1:0,54:54:99:2367,162,0
3R	26964540	.	T	C	2377.77	.	AC=2;AF=1.00;AN=2;DP=55;ExcessHet=3.0103;FS=0.000;MLEAC=2;MLEAF=1.00;MQ=43.96;QD=31.28;SOR=1.262	GT:AD:DP:GQ:PL	1/1:0,55:55:99:2406,166,0
3R	26964569	.	G	A	2402.77	.	AC=2;AF=1.00;AN=2;DP=56;ExcessHet=3.0103;FS=0.000;MLEAC=2;MLEAF=1.00;MQ=43.97;QD=33.03;SOR=1.302	GT:AD:DP:GQ:PL	1/1:0,56:56:99:2431,169,0
3R	26964579	.	C	G	2471.77	.	AC=2;AF=1.00;AN=2;DP=55;ExcessHet=3.0103;FS=0.000;MLEAC=2;MLEAF=1.00;MQ=43.96;QD=29.79;SOR=1.061	GT:AD:DP:GQ:PL	1/1:0,55:55:99:2500,169,0
3R	26964585	.	C	G	2431.77	.	AC=2;AF=1.00;AN=2;DP=55;ExcessHet=3.0103;FS=0.000;MLEAC=2;MLEAF=1.00;MQ=43.96;QD=29.67;SOR=1.159	GT:AD:DP:GQ:PL	1/1:0,55:55:99:2460,166,0
3R	26964711	.	A	T	2820.77	.	AC=2;AF=1.00;AN=2;DP=64;ExcessHet=3.0103;FS=0.000;MLEAC=2;MLEAF=1.00;MQ=43.97;QD=31.70;SOR=0.822	GT:AD:DP:GQ:PL	1/1:0,64:64:99:2849,198,0
3R	26964721	.	A	C	2709.77	.	AC=2;AF=1.00;AN=2;DP=61;ExcessHet=3.0103;FS=0.000;MLEAC=2;MLEAF=1.00;MQ=43.97;QD=33.28;SOR=0.793	GT:AD:DP:GQ:PL	1/1:0,61:61:99:2738,184,0
3R	26964731	.	T	G	2525.77	.	AC=2;AF=1.00;AN=2;DP=58;ExcessHet=3.0103;FS=0.000;MLEAC=2;MLEAF=1.00;MQ=43.97;QD=28.92;SOR=0.762	GT:AD:DP:GQ:PL	1/1:0,58:58:99:2554,174,0
3R	26964828	.	A	C	1585.77	.	AC=2;AF=1.00;AN=2;DP=58;ExcessHet=3.0103;FS=0.000;MLEAC=2;MLEAF=1.00;MQ=44.00;QD=27.34;SOR=0.836	GT:AD:DP:GQ:PL	1/1:0,58:58:99:1614,174,0
3R	26964866	.	T	C	1603.77	.	AC=2;AF=1.00;AN=2;DP=58;ExcessHet=3.0103;FS=0.000;MLEAC=2;MLEAF=1.00;MQ=44.00;QD=27.65;SOR=0.997	GT:AD:DP:GQ:PL	1/1:0,58:58:99:1632,174,0
3R	26964987	.	G	T	337.77	.	AC=1;AF=0.500;AN=2;BaseQRankSum=3.117;ClippingRankSum=0.000;DP=56;ExcessHet=3.0103;FS=7.992;MLEAC=1;MLEAF=0.500;MQ=44.00;MQRankSum=0.000;QD=6.03;ReadPosRankSum=1.169;SOR=1.139	GT:AD:DP:GQ:PL	0/1:37,19:56:99:366,0,852
3R	26965064	.	T	C	1365.77	.	AC=2;AF=1.00;AN=2;DP=52;ExcessHet=3.0103;FS=0.000;MLEAC=2;MLEAF=1.00;MQ=44.00;QD=26.26;SOR=0.853	GT:AD:DP:GQ:PL	1/1:0,52:52:99:1394,155,0
3R	26965204	.	A	G	1350.77	.	AC=2;AF=1.00;AN=2;DP=49;ExcessHet=3.0103;FS=0.000;MLEAC=2;MLEAF=1.00;MQ=44.00;QD=27.57;SOR=0.818	GT:AD:DP:GQ:PL	1/1:0,49:49:99:1379,147,0
3R	26965267	.	C	A	969.77	.	AC=1;AF=0.500;AN=2;BaseQRankSum=1.505;ClippingRankSum=0.000;DP=56;ExcessHet=3.0103;FS=1.154;MLEAC=1;MLEAF=0.500;MQ=43.97;MQRankSum=-0.565;QD=17.32;ReadPosRankSum=1.174;SOR=0.500	GT:AD:DP:GQ:PL	0/1:15,41:56:99:998,0,246
3R	26965300	.	A	G	1474.77	.	AC=2;AF=1.00;AN=2;DP=55;ExcessHet=3.0103;FS=0.000;MLEAC=2;MLEAF=1.00;MQ=43.96;QD=26.81;SOR=0.729	GT:AD:DP:GQ:PL	1/1:0,55:55:99:1503,165,0
3R	26965341	.	G	A	2452.77	.	AC=2;AF=1.00;AN=2;DP=56;ExcessHet=3.0103;FS=0.000;MLEAC=2;MLEAF=1.00;MQ=44.00;QD=27.73;SOR=0.922	GT:AD:DP:GQ:PL	1/1:0,56:56:99:2481,172,0
3R	26965357	.	T	C	2445.77	.	AC=2;AF=1.00;AN=2;DP=58;ExcessHet=3.0103;FS=0.000;MLEAC=2;MLEAF=1.00;MQ=44.00;QD=30.62;SOR=0.960	GT:AD:DP:GQ:PL	1/1:0,57:57:99:2474,172,0
3R	26965405	.	A	G	1866.77	.	AC=2;AF=1.00;AN=2;DP=46;ExcessHet=3.0103;FS=0.000;MLEAC=2;MLEAF=1.00;MQ=44.00;QD=31.95;SOR=1.280	GT:AD:DP:GQ:PL	1/1:0,45:45:99:1895,135,0
3R	26965426	.	C	G	2106.77	.	AC=2;AF=1.00;AN=2;DP=48;ExcessHet=3.0103;FS=0.000;MLEAC=2;MLEAF=1.00;MQ=44.00;QD=30.28;SOR=1.132	GT:AD:DP:GQ:PL	1/1:0,47:47:99:2135,144,0
3R	26965435	.	G	T	2156.77	.	AC=2;AF=1.00;AN=2;DP=51;ExcessHet=3.0103;FS=0.000;MLEAC=2;MLEAF=1.00;MQ=44.00;QD=37.81;SOR=1.157	GT:AD:DP:GQ:PL	1/1:0,50:50:99:2185,150,0
3R	26965938	.	T	G	431.77	.	AC=1;AF=0.500;AN=2;BaseQRankSum=-3.353;ClippingRankSum=0.000;DP=57;ExcessHet=3.0103;FS=3.770;MLEAC=1;MLEAF=0.500;MQ=44.00;MQRankSum=0.000;QD=7.57;ReadPosRankSum=-0.154;SOR=1.239	GT:AD:DP:GQ:PL	0/1:33,24:57:99:460,0,783
3R	26966812	.	A	C	1501.77	.	AC=2;AF=1.00;AN=2;DP=55;ExcessHet=3.0103;FS=0.000;MLEAC=2;MLEAF=1.00;MQ=44.00;QD=27.30;SOR=1.371	GT:AD:DP:GQ:PL	1/1:0,55:55:99:1530,165,0
3R	26966826	.	G	T	847.77	.	AC=1;AF=0.500;AN=2;BaseQRankSum=0.187;ClippingRankSum=0.000;DP=59;ExcessHet=3.0103;FS=2.332;MLEAC=1;MLEAF=0.500;MQ=43.97;MQRankSum=1.332;QD=14.37;ReadPosRankSum=0.094;SOR=0.416	GT:AD:DP:GQ:PL	0/1:22,37:59:99:876,0,418
3R	26966856	.	G	GTTCAC	2511.73	.	AC=2;AF=1.00;AN=2;DP=56;ExcessHet=3.0103;FS=0.000;MLEAC=2;MLEAF=1.00;MQ=43.97;QD=27.14;SOR=1.528	GT:AD:DP:GQ:PL	1/1:0,56:56:99:2549,172,0
3R	26966901	.	T	C	2334.77	.	AC=2;AF=1.00;AN=2;DP=54;ExcessHet=3.0103;FS=0.000;MLEAC=2;MLEAF=1.00;MQ=43.96;QD=27.54;SOR=1.835	GT:AD:DP:GQ:PL	1/1:0,54:54:99:2363,163,0
3R	26966909	.	G	A	2301.77	.	AC=2;AF=1.00;AN=2;DP=51;ExcessHet=3.0103;FS=0.000;MLEAC=2;MLEAF=1.00;MQ=43.96;QD=33.21;SOR=1.565	GT:AD:DP:GQ:PL	1/1:0,51:51:99:2330,160,0
3R	26966938	.	A	C	1407.77	.	AC=2;AF=1.00;AN=2;BaseQRankSum=1.786;ClippingRankSum=0.000;DP=54;ExcessHet=3.0103;FS=0.000;MLEAC=2;MLEAF=1.00;MQ=43.96;MQRankSum=0.000;QD=26.07;ReadPosRankSum=-0.546;SOR=0.811	GT:AD:DP:GQ:PL	1/1:1,53:54:99:1436,152,0
3R	26967521	.	C	A	242.77	.	AC=1;AF=0.500;AN=2;BaseQRankSum=1.439;ClippingRankSum=0.000;DP=49;ExcessHet=3.0103;FS=0.000;MLEAC=1;MLEAF=0.500;MQ=44.00;MQRankSum=0.000;QD=5.06;ReadPosRankSum=-0.058;SOR=0.538	GT:AD:DP:GQ:PL	0/1:33,15:48:99:271,0,716
3R	26967566	.	G	A	255.77	.	AC=1;AF=0.500;AN=2;BaseQRankSum=3.022;ClippingRankSum=0.000;DP=50;ExcessHet=3.0103;FS=2.587;MLEAC=1;MLEAF=0.500;MQ=44.00;MQRankSum=0.000;QD=5.22;ReadPosRankSum=1.225;SOR=0.821	GT:AD:DP:GQ:PL	0/1:33,16:49:99:284,0,747
3R	26967610	.	G	T	574.77	.	AC=1;AF=0.500;AN=2;BaseQRankSum=0.670;ClippingRankSum=0.000;DP=51;ExcessHet=3.0103;FS=4.235;MLEAC=1;MLEAF=0.500;MQ=44.00;MQRankSum=0.000;QD=11.27;ReadPosRankSum=0.021;SOR=0.494	GT:AD:DP:GQ:PL	0/1:34,17:51:99:603,0,1593
3R	26967616	.	C	T	534.77	.	AC=1;AF=0.500;AN=2;BaseQRankSum=-2.018;ClippingRankSum=0.000;DP=50;ExcessHet=3.0103;FS=6.530;MLEAC=1;MLEAF=0.500;MQ=44.00;MQRankSum=0.000;QD=10.70;ReadPosRankSum=-0.206;SOR=0.632	GT:AD:DP:GQ:PL	0/1:34,16:50:99:563,0,1671
3R	26967626	.	A	G	563.77	.	AC=1;AF=0.500;AN=2;BaseQRankSum=-2.531;ClippingRankSum=0.000;DP=55;ExcessHet=3.0103;FS=2.475;MLEAC=1;MLEAF=0.500;MQ=44.00;MQRankSum=0.000;QD=10.25;ReadPosRankSum=0.329;SOR=0.738	GT:AD:DP:GQ:PL	0/1:37,18:55:99:592,0,1636
3R	26968685	.	G	A	107.77	.	AC=1;AF=0.500;AN=2;BaseQRankSum=-0.543;ClippingRankSum=0.000;DP=48;ExcessHet=3.0103;FS=15.791;MLEAC=1;MLEAF=0.500;MQ=43.82;MQRankSum=-3.684;QD=2.57;ReadPosRankSum=-1.342;SOR=3.250	GT:AD:DP:GQ:PL	0/1:32,10:42:99:136,0,766
3R	26968969	.	C	CTT	1074.73	.	AC=1;AF=0.500;AN=2;BaseQRankSum=-0.865;ClippingRankSum=0.000;DP=51;ExcessHet=3.0103;FS=0.000;MLEAC=1;MLEAF=0.500;MQ=43.94;MQRankSum=1.225;QD=22.39;ReadPosRankSum=-1.486;SOR=0.693	GT:AD:DP:GQ:PL	0/1:20,28:48:99:1112,0,1360
3R	26968976	.	A	AG	1171.73	.	AC=1;AF=0.500;AN=2;BaseQRankSum=-0.549;ClippingRankSum=0.000;DP=57;ExcessHet=3.0103;FS=0.000;MLEAC=1;MLEAF=0.500;MQ=43.95;MQRankSum=1.173;QD=21.30;ReadPosRankSum=-0.204;SOR=0.604	GT:AD:DP:GQ:PL	0/1:24,31:55:99:1209,0,1442
3R	26969159	.	C	G	1200.77	.	AC=2;AF=1.00;AN=2;DP=45;ExcessHet=3.0103;FS=0.000;MLEAC=2;MLEAF=1.00;MQ=43.79;QD=26.68;SOR=0.737	GT:AD:DP:GQ:PL	1/1:0,45:45:99:1229,134,0
3R	26969630	.	A	C	186.77	.	AC=1;AF=0.500;AN=2;BaseQRankSum=-2.276;ClippingRankSum=0.000;DP=53;ExcessHet=3.0103;FS=0.000;MLEAC=1;MLEAF=0.500;MQ=44.00;MQRankSum=0.000;QD=3.52;ReadPosRankSum=2.011;SOR=0.614	GT:AD:DP:GQ:PL	0/1:38,15:53:99:215,0,893
3R	26969788	.	A	G	106.77	.	AC=1;AF=0.500;AN=2;BaseQRankSum=0.698;ClippingRankSum=0.000;DP=58;ExcessHet=3.0103;FS=4.916;MLEAC=1;MLEAF=0.500;MQ=43.93;MQRankSum=0.738;QD=1.91;ReadPosRankSum=0.371;SOR=1.167	GT:AD:DP:GQ:PL	0/1:45,11:56:99:135,0,1045
3R	26969822	.	A	C	80.77	.	AC=1;AF=0.500;AN=2;BaseQRankSum=-1.390;ClippingRankSum=0.000;DP=63;ExcessHet=3.0103;FS=1.195;MLEAC=1;MLEAF=0.500;MQ=43.91;MQRankSum=-1.954;QD=1.30;ReadPosRankSum=-0.061;SOR=0.740	GT:AD:DP:GQ:PL	0/1:49,13:62:99:109,0,1155
3R	26969870	.	A	T	327.77	.	AC=1;AF=0.500;AN=2;BaseQRankSum=0.739;ClippingRankSum=0.000;DP=62;ExcessHet=3.0103;FS=2.811;MLEAC=1;MLEAF=0.500;MQ=43.91;MQRankSum=-2.058;QD=5.37;ReadPosRankSum=0.889;SOR=0.897	GT:AD:DP:GQ:PL	0/1:49,12:61:99:356,0,2021
3R	26969871	.	T	C	324.77	.	AC=1;AF=0.500;AN=2;BaseQRankSum=-1.184;ClippingRankSum=0.000;DP=62;ExcessHet=3.0103;FS=2.811;MLEAC=1;MLEAF=0.500;MQ=43.91;MQRankSum=-2.058;QD=5.32;ReadPosRankSum=0.962;SOR=0.897	GT:AD:DP:GQ:PL	0/1:49,12:61:99:353,0,2052
3R	26969875	.	G	T	414.77	.	AC=1;AF=0.500;AN=2;BaseQRankSum=5.029;ClippingRankSum=0.000;DP=67;ExcessHet=3.0103;FS=1.102;MLEAC=1;MLEAF=0.500;MQ=43.91;MQRankSum=-1.721;QD=6.28;ReadPosRankSum=-0.629;SOR=0.488	GT:AD:DP:GQ:PL	0/1:50,16:66:99:443,0,2073
3R	26969921	.	TA	T	542.73	.	AC=1;AF=0.500;AN=2;BaseQRankSum=-0.506;ClippingRankSum=0.000;DP=64;ExcessHet=3.0103;FS=1.131;MLEAC=1;MLEAF=0.500;MQ=43.94;MQRankSum=-2.106;QD=9.05;ReadPosRankSum=-0.428;SOR=0.644	GT:AD:DP:GQ:PL	0/1:43,17:60:99:580,0,1656
3R	26969931	.	A	G	589.77	.	AC=1;AF=0.500;AN=2;BaseQRankSum=-2.940;ClippingRankSum=0.000;DP=66;ExcessHet=3.0103;FS=2.248;MLEAC=1;MLEAF=0.500;MQ=43.94;MQRankSum=-2.218;QD=8.94;ReadPosRankSum=-0.327;SOR=0.628	GT:AD:DP:GQ:PL	0/1:47,19:66:99:618,0,1803
3R	26969997	.	A	G	528.77	.	AC=1;AF=0.500;AN=2;BaseQRankSum=-2.858;ClippingRankSum=0.000;DP=54;ExcessHet=3.0103;FS=6.274;MLEAC=1;MLEAF=0.500;MQ=43.93;MQRankSum=-2.171;QD=9.79;ReadPosRankSum=0.469;SOR=1.104	GT:AD:DP:GQ:PL	0/1:38,16:54:99:557,0,1476
3R	26970005	.	T	A	531.77	.	AC=1;AF=0.500;AN=2;BaseQRankSum=-4.780;ClippingRankSum=0.000;DP=53;ExcessHet=3.0103;FS=6.376;MLEAC=1;MLEAF=0.500;MQ=43.93;MQRankSum=-2.142;QD=10.03;ReadPosRankSum=0.097;SOR=1.083	GT:AD:DP:GQ:PL	0/1:37,16:53:99:560,0,1490
3R	26970017	.	T	TAA	516.73	.	AC=1;AF=0.500;AN=2;BaseQRankSum=-0.875;ClippingRankSum=0.000;DP=55;ExcessHet=3.0103;FS=8.545;MLEAC=1;MLEAF=0.500;MQ=43.93;MQRankSum=-2.200;QD=9.40;ReadPosRankSum=-0.436;SOR=1.057	GT:AD:DP:GQ:PL	0/1:39,16:55:99:554,0,1549
3R	26970060	.	T	A	355.77	.	AC=1;AF=0.500;AN=2;BaseQRankSum=0.882;ClippingRankSum=0.000;DP=49;ExcessHet=3.0103;FS=13.187;MLEAC=1;MLEAF=0.500;MQ=43.96;MQRankSum=-1.708;QD=7.26;ReadPosRankSum=-1.779;SOR=1.250	GT:AD:DP:GQ:PL	0/1:37,12:49:99:384,0,1492
3R	26970065	.	GT	G	1058.73	.	AC=2;AF=1.00;AN=2;DP=49;ExcessHet=3.0103;FS=0.000;MLEAC=1;MLEAF=0.500;MQ=43.92;QD=28.61;SOR=1.483	GT:AD:DP:GQ:PL	1/1:2,35:37:99:708,99,0
3R	26970385	.	A	G	417.77	.	AC=1;AF=0.500;AN=2;BaseQRankSum=-3.600;ClippingRankSum=0.000;DP=59;ExcessHet=3.0103;FS=0.000;MLEAC=1;MLEAF=0.500;MQ=44.00;MQRankSum=0.000;QD=7.20;ReadPosRankSum=1.510;SOR=0.663	GT:AD:DP:GQ:PL	0/1:35,23:58:99:446,0,825
3R	26970394	.	T	C	1902.77	.	AC=2;AF=1.00;AN=2;DP=59;ExcessHet=3.0103;FS=0.000;MLEAC=2;MLEAF=1.00;MQ=44.00;QD=32.81;SOR=0.997	GT:AD:DP:GQ:PL	1/1:0,58:58:99:1931,174,0
3R	26970575	.	C	T	1545.77	.	AC=1;AF=0.500;AN=2;BaseQRankSum=-1.443;ClippingRankSum=0.000;DP=61;ExcessHet=3.0103;FS=2.330;MLEAC=1;MLEAF=0.500;MQ=43.97;MQRankSum=-0.690;QD=25.34;ReadPosRankSum=-0.271;SOR=1.169	GT:AD:DP:GQ:PL	0/1:21,40:61:99:1574,0,964
3R	26970583	.	T	A	1571.77	.	AC=1;AF=0.500;AN=2;BaseQRankSum=1.499;ClippingRankSum=0.000;DP=62;ExcessHet=3.0103;FS=2.237;MLEAC=1;MLEAF=0.500;MQ=43.97;MQRankSum=-0.735;QD=25.35;ReadPosRankSum=-0.219;SOR=1.049	GT:AD:DP:GQ:PL	0/1:23,39:62:99:1600,0,1011
3R	26970964	.	T	C	193.77	.	AC=1;AF=0.500;AN=2;BaseQRankSum=-0.540;ClippingRankSum=0.000;DP=45;ExcessHet=3.0103;FS=1.292;MLEAC=1;MLEAF=0.500;MQ=43.84;MQRankSum=0.686;QD=4.31;ReadPosRankSum=-0.190;SOR=0.657	GT:AD:DP:GQ:PL	0/1:32,13:45:99:222,0,765
3R	26971327	.	T	C	713.77	.	AC=1;AF=0.500;AN=2;BaseQRankSum=-0.289;ClippingRankSum=0.000;DP=48;ExcessHet=3.0103;FS=1.209;MLEAC=1;MLEAF=0.500;MQ=43.45;MQRankSum=-0.932;QD=14.87;ReadPosRankSum=0.190;SOR=0.512	GT:AD:DP:GQ:PL	0/1:15,33:48:99:742,0,262
3R	26971417	.	A	G	1200.77	.	AC=2;AF=1.00;AN=2;DP=46;ExcessHet=3.0103;FS=0.000;MLEAC=2;MLEAF=1.00;MQ=43.96;QD=26.10;SOR=1.085	GT:AD:DP:GQ:PL	1/1:0,46:46:99:1229,138,0
3R	26971558	.	C	T	1345.77	.	AC=2;AF=1.00;AN=2;DP=50;ExcessHet=3.0103;FS=0.000;MLEAC=2;MLEAF=1.00;MQ=44.00;QD=27.46;SOR=0.818	GT:AD:DP:GQ:PL	1/1:0,49:49:99:1374,146,0
3R	26971807	.	A	G	1123.77	.	AC=2;AF=1.00;AN=2;DP=43;ExcessHet=3.0103;FS=0.000;MLEAC=2;MLEAF=1.00;MQ=43.95;QD=26.13;SOR=1.055	GT:AD:DP:GQ:PL	1/1:0,43:43:99:1152,128,0
3R	26971825	.	A	G	1755.77	.	AC=2;AF=1.00;AN=2;DP=41;ExcessHet=3.0103;FS=0.000;MLEAC=2;MLEAF=1.00;MQ=44.00;QD=35.19;SOR=1.347	GT:AD:DP:GQ:PL	1/1:0,41:41:99:1784,123,0
3R	26971834	.	A	G	1798.77	.	AC=2;AF=1.00;AN=2;DP=42;ExcessHet=3.0103;FS=0.000;MLEAC=2;MLEAF=1.00;MQ=44.00;QD=28.52;SOR=1.721	GT:AD:DP:GQ:PL	1/1:0,42:42:99:1827,126,0
3R	26972119	.	G	A	465.77	.	AC=1;AF=0.500;AN=2;BaseQRankSum=1.437;ClippingRankSum=0.000;DP=44;ExcessHet=3.0103;FS=9.057;MLEAC=1;MLEAF=0.500;MQ=44.00;MQRankSum=0.000;QD=10.59;ReadPosRankSum=1.127;SOR=1.889	GT:AD:DP:GQ:PL	0/1:22,22:44:99:494,0,467
3R	26972134	.	G	T	588.77	.	AC=1;AF=0.500;AN=2;BaseQRankSum=-1.256;ClippingRankSum=0.000;DP=51;ExcessHet=3.0103;FS=8.228;MLEAC=1;MLEAF=0.500;MQ=44.00;MQRankSum=0.000;QD=11.54;ReadPosRankSum=-1.133;SOR=1.634	GT:AD:DP:GQ:PL	0/1:22,29:51:99:617,0,465
3R	26972365	.	T	G	1320.77	.	AC=2;AF=1.00;AN=2;DP=50;ExcessHet=3.0103;FS=0.000;MLEAC=2;MLEAF=1.00;MQ=44.00;QD=26.42;SOR=1.157	GT:AD:DP:GQ:PL	1/1:0,50:50:99:1349,149,0
3R	26972383	.	T	G	1426.77	.	AC=2;AF=1.00;AN=2;DP=52;ExcessHet=3.0103;FS=0.000;MLEAC=2;MLEAF=1.00;MQ=44.00;QD=27.44;SOR=0.770	GT:AD:DP:GQ:PL	1/1:0,52:52:99:1455,156,0
3R	26972410	.	T	C	1383.77	.	AC=2;AF=1.00;AN=2;DP=53;ExcessHet=3.0103;FS=0.000;MLEAC=2;MLEAF=1.00;MQ=44.00;QD=26.11;SOR=0.808	GT:AD:DP:GQ:PL	1/1:0,53:53:99:1412,158,0
3R	26972698	.	A	G	994.77	.	AC=2;AF=1.00;AN=2;DP=38;ExcessHet=3.0103;FS=0.000;MLEAC=2;MLEAF=1.00;MQ=43.95;QD=26.18;SOR=0.693	GT:AD:DP:GQ:PL	1/1:0,38:38:99:1023,114,0
3R	26972717	.	C	T	1080.77	.	AC=2;AF=1.00;AN=2;DP=40;ExcessHet=3.0103;FS=0.000;MLEAC=2;MLEAF=1.00;MQ=43.95;QD=27.02;SOR=0.793	GT:AD:DP:GQ:PL	1/1:0,40:40:99:1109,120,0
3R	26973004	.	C	T	1114.77	.	AC=2;AF=1.00;AN=2;DP=43;ExcessHet=3.0103;FS=0.000;MLEAC=2;MLEAF=1.00;MQ=43.91;QD=26.54;SOR=0.693	GT:AD:DP:GQ:PL	1/1:0,42:42:99:1143,126,0
3R	26973034	.	A	T	929.77	.	AC=2;AF=1.00;AN=2;DP=35;ExcessHet=3.0103;FS=0.000;MLEAC=2;MLEAF=1.00;MQ=43.94;QD=26.56;SOR=1.002	GT:AD:DP:GQ:PL	1/1:0,35:35:99:958,105,0
3R	26973056	.	A	G	845.77	.	AC=2;AF=1.00;AN=2;DP=33;ExcessHet=3.0103;FS=0.000;MLEAC=2;MLEAF=1.00;MQ=43.94;QD=25.63;SOR=0.880	GT:AD:DP:GQ:PL	1/1:0,33:33:98:874,98,0
3R	26973289	.	A	T	1721.77	.	AC=2;AF=1.00;AN=2;DP=39;ExcessHet=3.0103;FS=0.000;MLEAC=2;MLEAF=1.00;MQ=44.00;QD=27.15;SOR=0.968	GT:AD:DP:GQ:PL	1/1:0,39:39:99:1750,117,0
3R	26973290	.	C	A	1721.77	.	AC=2;AF=1.00;AN=2;DP=39;ExcessHet=3.0103;FS=0.000;MLEAC=2;MLEAF=1.00;MQ=44.00;QD=30.47;SOR=0.968	GT:AD:DP:GQ:PL	1/1:0,39:39:99:1750,117,0
3R	26973352	.	C	A	2037.77	.	AC=2;AF=1.00;AN=2;DP=45;ExcessHet=3.0103;FS=0.000;MLEAC=2;MLEAF=1.00;MQ=44.00;QD=32.32;SOR=0.737	GT:AD:DP:GQ:PL	1/1:0,45:45:99:2066,141,0
3R	26973355	.	T	C	2031.77	.	AC=2;AF=1.00;AN=2;DP=47;ExcessHet=3.0103;FS=0.000;MLEAC=2;MLEAF=1.00;MQ=44.00;QD=31.74;SOR=0.735	GT:AD:DP:GQ:PL	1/1:0,47:47:99:2060,141,0
3R	26973502	.	T	C	117.77	.	AC=1;AF=0.500;AN=2;BaseQRankSum=-0.685;ClippingRankSum=0.000;DP=50;ExcessHet=3.0103;FS=2.988;MLEAC=1;MLEAF=0.500;MQ=44.00;MQRankSum=0.000;QD=2.36;ReadPosRankSum=-1.806;SOR=0.622	GT:AD:DP:GQ:PL	0/1:39,11:50:99:146,0,936
3R	26973509	.	C	T	1392.77	.	AC=2;AF=1.00;AN=2;DP=45;ExcessHet=3.0103;FS=0.000;MLEAC=2;MLEAF=1.00;MQ=44.00;QD=30.95;SOR=0.829	GT:AD:DP:GQ:PL	1/1:0,45:45:99:1421,138,0
3R	26973557	.	C	T	96.77	.	AC=1;AF=0.500;AN=2;BaseQRankSum=-0.404;ClippingRankSum=0.000;DP=42;ExcessHet=3.0103;FS=0.000;MLEAC=1;MLEAF=0.500;MQ=44.00;MQRankSum=0.000;QD=2.30;ReadPosRankSum=0.769;SOR=0.593	GT:AD:DP:GQ:PL	0/1:33,9:42:99:125,0,804
3R	26973772	.	A	G	269.77	.	AC=1;AF=0.500;AN=2;BaseQRankSum=-2.483;ClippingRankSum=0.000;DP=53;ExcessHet=3.0103;FS=8.414;MLEAC=1;MLEAF=0.500;MQ=43.72;MQRankSum=1.068;QD=5.19;ReadPosRankSum=1.253;SOR=1.376	GT:AD:DP:GQ:PL	0/1:34,18:52:99:298,0,782
3R	26973784	.	A	G	298.77	.	AC=1;AF=0.500;AN=2;BaseQRankSum=-3.031;ClippingRankSum=0.000;DP=51;ExcessHet=3.0103;FS=8.282;MLEAC=1;MLEAF=0.500;MQ=44.00;MQRankSum=0.000;QD=5.98;ReadPosRankSum=1.315;SOR=1.404	GT:AD:DP:GQ:PL	0/1:32,18:50:99:327,0,737
3R	26973826	.	C	G	676.77	.	AC=1;AF=0.500;AN=2;BaseQRankSum=1.142;ClippingRankSum=0.000;DP=56;ExcessHet=3.0103;FS=8.058;MLEAC=1;MLEAF=0.500;MQ=44.00;MQRankSum=0.000;QD=12.53;ReadPosRankSum=-0.206;SOR=1.685	GT:AD:DP:GQ:PL	0/1:34,20:54:99:705,0,1321
3R	26973836	.	T	C	681.77	.	AC=1;AF=0.500;AN=2;BaseQRankSum=1.618;ClippingRankSum=0.000;DP=52;ExcessHet=3.0103;FS=13.306;MLEAC=1;MLEAF=0.500;MQ=44.00;MQRankSum=0.000;QD=13.37;ReadPosRankSum=-0.361;SOR=1.928	GT:AD:DP:GQ:PL	0/1:32,19:51:99:710,0,1270
3R	26973850	.	G	T	340.77	.	AC=1;AF=0.500;AN=2;BaseQRankSum=0.630;ClippingRankSum=0.000;DP=54;ExcessHet=3.0103;FS=8.218;MLEAC=1;MLEAF=0.500;MQ=44.00;MQRankSum=0.000;QD=6.43;ReadPosRankSum=0.056;SOR=1.535	GT:AD:DP:GQ:PL	0/1:34,19:53:99:369,0,775
3R	26973866	.	G	T	698.77	.	AC=1;AF=0.500;AN=2;BaseQRankSum=1.048;ClippingRankSum=0.000;DP=56;ExcessHet=3.0103;FS=13.085;MLEAC=1;MLEAF=0.500;MQ=44.00;MQRankSum=0.000;QD=12.70;ReadPosRankSum=-0.053;SOR=2.058	GT:AD:DP:GQ:PL	0/1:35,20:55:99:727,0,1419
3R	26973871	.	G	C	704.77	.	AC=1;AF=0.500;AN=2;BaseQRankSum=1.371;ClippingRankSum=0.000;DP=54;ExcessHet=3.0103;FS=15.869;MLEAC=1;MLEAF=0.500;MQ=44.00;MQRankSum=0.000;QD=13.30;ReadPosRankSum=-0.371;SOR=2.038	GT:AD:DP:GQ:PL	0/1:33,20:53:99:733,0,1367
3R	26973901	.	A	G	304.77	.	AC=1;AF=0.500;AN=2;BaseQRankSum=-1.995;ClippingRankSum=0.000;DP=47;ExcessHet=3.0103;FS=8.917;MLEAC=1;MLEAF=0.500;MQ=44.00;MQRankSum=0.000;QD=6.63;ReadPosRankSum=0.368;SOR=1.681	GT:AD:DP:GQ:PL	0/1:29,17:46:99:333,0,682
3R	26974315	.	T	C	1096.77	.	AC=2;AF=1.00;AN=2;DP=42;ExcessHet=3.0103;FS=0.000;MLEAC=2;MLEAF=1.00;MQ=44.00;QD=26.11;SOR=0.788	GT:AD:DP:GQ:PL	1/1:0,42:42:99:1125,125,0
3R	26974411	.	G	A	1206.77	.	AC=2;AF=1.00;AN=2;DP=46;ExcessHet=3.0103;FS=0.000;MLEAC=2;MLEAF=1.00;MQ=44.00;QD=26.23;SOR=0.780	GT:AD:DP:GQ:PL	1/1:0,46:46:99:1235,138,0
3R	26974483	.	C	T	1291.77	.	AC=2;AF=1.00;AN=2;DP=48;ExcessHet=3.0103;FS=0.000;MLEAC=2;MLEAF=1.00;MQ=43.94;QD=26.91;SOR=0.693	GT:AD:DP:GQ:PL	1/1:0,48:48:99:1320,144,0
3R	26974582	.	G	A	660.77	.	AC=1;AF=0.500;AN=2;BaseQRankSum=0.820;ClippingRankSum=0.000;DP=44;ExcessHet=3.0103;FS=7.186;MLEAC=1;MLEAF=0.500;MQ=43.91;MQRankSum=-0.959;QD=15.37;ReadPosRankSum=2.011;SOR=1.053	GT:AD:DP:GQ:PL	0/1:14,29:43:99:689,0,270
3R	26974702	.	A	T	1148.77	.	AC=2;AF=1.00;AN=2;DP=44;ExcessHet=3.0103;FS=0.000;MLEAC=2;MLEAF=1.00;MQ=43.87;QD=26.11;SOR=1.105	GT:AD:DP:GQ:PL	1/1:0,44:44:99:1177,131,0
3R	26974757	.	T	C	1226.77	.	AC=2;AF=1.00;AN=2;DP=47;ExcessHet=3.0103;FS=0.000;MLEAC=2;MLEAF=1.00;MQ=43.96;QD=26.10;SOR=0.919	GT:AD:DP:GQ:PL	1/1:0,47:47:99:1255,140,0
3R	26974822	.	T	G	1151.77	.	AC=2;AF=1.00;AN=2;DP=43;ExcessHet=3.0103;FS=0.000;MLEAC=2;MLEAF=1.00;MQ=43.91;QD=26.79;SOR=0.941	GT:AD:DP:GQ:PL	1/1:0,43:43:99:1180,128,0
3R	26974834	.	T	A	1502.77	.	AC=2;AF=1.00;AN=2;DP=41;ExcessHet=3.0103;FS=0.000;MLEAC=2;MLEAF=1.00;MQ=43.90;QD=28.66;SOR=0.793	GT:AD:DP:GQ:PL	1/1:0,40:40:99:1531,120,0
3R	26974841	.	A	C	596.77	.	AC=1;AF=0.500;AN=2;BaseQRankSum=-2.829;ClippingRankSum=0.000;DP=41;ExcessHet=3.0103;FS=0.000;MLEAC=1;MLEAF=0.500;MQ=43.86;MQRankSum=0.266;QD=14.92;ReadPosRankSum=-0.788;SOR=0.608	GT:AD:DP:GQ:PL	0/1:11,29:40:99:625,0,189
3R	26974902	.	A	AT	2032.73	.	AC=2;AF=1.00;AN=2;DP=45;ExcessHet=3.0103;FS=0.000;MLEAC=2;MLEAF=1.00;MQ=43.65;QD=28.92;SOR=0.737	GT:AD:DP:GQ:PL	1/1:0,45:45:99:2070,138,0
3R	26974903	.	C	G	2086.77	.	AC=2;AF=1.00;AN=2;DP=45;ExcessHet=3.0103;FS=0.000;MLEAC=2;MLEAF=1.00;MQ=43.65;QD=26.91;SOR=0.737	GT:AD:DP:GQ:PL	1/1:0,45:45:99:2115,141,0
3R	26974904	.	A	AG	2077.73	.	AC=2;AF=1.00;AN=2;DP=46;ExcessHet=3.0103;FS=0.000;MLEAC=2;MLEAF=1.00;MQ=43.66;QD=25.51;SOR=0.780	GT:AD:DP:GQ:PL	1/1:0,46:46:99:2115,141,0
3R	26974906	.	A	T	2123.77	.	AC=2;AF=1.00;AN=2;DP=46;ExcessHet=3.0103;FS=0.000;MLEAC=2;MLEAF=1.00;MQ=43.66;QD=30.51;SOR=0.693	GT:AD:DP:GQ:PL	1/1:0,46:46:99:2152,144,0
3R	26974907	.	C	G	2151.77	.	AC=2;AF=1.00;AN=2;DP=44;ExcessHet=3.0103;FS=0.000;MLEAC=2;MLEAF=1.00;MQ=43.64;QD=31.48;SOR=0.784	GT:AD:DP:GQ:PL	1/1:0,44:44:99:2180,147,0
3R	26974911	.	G	GC	2079.73	.	AC=2;AF=1.00;AN=2;DP=45;ExcessHet=3.0103;FS=0.000;MLEAC=2;MLEAF=1.00;MQ=43.61;QD=25.39;SOR=0.829	GT:AD:DP:GQ:PL	1/1:0,45:45:99:2117,144,0
3R	26974966	.	C	T	659.77	.	AC=2;AF=1.00;AN=2;DP=26;ExcessHet=3.0103;FS=0.000;MLEAC=2;MLEAF=1.00;MQ=44.00;QD=25.38;SOR=2.670	GT:AD:DP:GQ:PL	1/1:0,26:26:78:688,78,0
3R	26975243	.	A	T	1027.77	.	AC=2;AF=1.00;AN=2;DP=39;ExcessHet=3.0103;FS=0.000;MLEAC=2;MLEAF=1.00;MQ=43.67;QD=27.05;SOR=0.914	GT:AD:DP:GQ:PL	1/1:0,38:38:99:1056,114,0
3R	26975261	.	T	C	996.77	.	AC=2;AF=1.00;AN=2;DP=38;ExcessHet=3.0103;FS=0.000;MLEAC=2;MLEAF=1.00;MQ=43.67;QD=26.23;SOR=1.040	GT:AD:DP:GQ:PL	1/1:0,38:38:99:1025,114,0
3R	26975299	.	G	A	1120.77	.	AC=2;AF=1.00;AN=2;DP=42;ExcessHet=3.0103;FS=0.000;MLEAC=2;MLEAF=1.00;MQ=43.79;QD=26.68;SOR=0.892	GT:AD:DP:GQ:PL	1/1:0,42:42:99:1149,125,0
3R	26975392	.	G	A	1356.77	.	AC=2;AF=1.00;AN=2;DP=49;ExcessHet=3.0103;FS=0.000;MLEAC=2;MLEAF=1.00;MQ=43.96;QD=27.69;SOR=0.733	GT:AD:DP:GQ:PL	1/1:0,49:49:99:1385,147,0
3R	26975515	.	C	T	958.77	.	AC=2;AF=1.00;AN=2;DP=35;ExcessHet=3.0103;FS=0.000;MLEAC=2;MLEAF=1.00;MQ=44.00;QD=27.39;SOR=1.148	GT:AD:DP:GQ:PL	1/1:0,35:35:99:987,105,0
3R	26975629	.	G	A	1291.77	.	AC=2;AF=1.00;AN=2;DP=47;ExcessHet=3.0103;FS=0.000;MLEAC=2;MLEAF=1.00;MQ=43.96;QD=27.48;SOR=1.022	GT:AD:DP:GQ:PL	1/1:0,47:47:99:1320,141,0
3R	26975755	.	G	C	1278.77	.	AC=2;AF=1.00;AN=2;BaseQRankSum=0.484;ClippingRankSum=0.000;DP=49;ExcessHet=3.0103;FS=0.000;MLEAC=2;MLEAF=1.00;MQ=43.66;MQRankSum=2.260;QD=26.10;ReadPosRankSum=-0.577;SOR=0.296	GT:AD:DP:GQ:PL	1/1:1,48:49:99:1307,119,0
3R	26975794	.	G	A	1812.77	.	AC=2;AF=1.00;AN=2;DP=42;ExcessHet=3.0103;FS=0.000;MLEAC=2;MLEAF=1.00;MQ=43.51;QD=34.40;SOR=0.693	GT:AD:DP:GQ:PL	1/1:0,42:42:99:1841,126,0
3R	26975803	.	G	A	2069.77	.	AC=2;AF=1.00;AN=2;DP=45;ExcessHet=3.0103;FS=0.000;MLEAC=2;MLEAF=1.00;MQ=43.45;QD=26.69;SOR=0.829	GT:AD:DP:GQ:PL	1/1:0,45:45:99:2098,141,0
3R	26975806	.	G	A	2086.77	.	AC=2;AF=1.00;AN=2;DP=47;ExcessHet=3.0103;FS=0.000;MLEAC=2;MLEAF=1.00;MQ=43.48;QD=27.48;SOR=0.823	GT:AD:DP:GQ:PL	1/1:0,47:47:99:2115,141,0
3R	26975807	.	C	A	2086.77	.	AC=2;AF=1.00;AN=2;DP=46;ExcessHet=3.0103;FS=0.000;MLEAC=2;MLEAF=1.00;MQ=43.47;QD=28.58;SOR=0.780	GT:AD:DP:GQ:PL	1/1:0,46:46:99:2115,141,0
3R	26975953	.	T	C	1994.77	.	AC=2;AF=1.00;AN=2;DP=45;ExcessHet=3.0103;FS=0.000;MLEAC=2;MLEAF=1.00;MQ=43.37;QD=25.76;SOR=1.154	GT:AD:DP:GQ:PL	1/1:0,45:45:99:2023,141,0
3R	26975962	.	G	C	1954.77	.	AC=2;AF=1.00;AN=2;DP=47;ExcessHet=3.0103;FS=0.000;MLEAC=2;MLEAF=1.00;MQ=43.22;QD=30.67;SOR=1.329	GT:AD:DP:GQ:PL	1/1:0,46:46:99:1983,138,0
3R	26975983	.	T	G	2056.77	.	AC=2;AF=1.00;AN=2;DP=46;ExcessHet=3.0103;FS=0.000;MLEAC=2;MLEAF=1.00;MQ=43.08;QD=30.03;SOR=1.329	GT:AD:DP:GQ:PL	1/1:0,46:46:99:2085,141,0
3R	26975984	.	A	G	2056.77	.	AC=2;AF=1.00;AN=2;DP=45;ExcessHet=3.0103;FS=0.000;MLEAC=2;MLEAF=1.00;MQ=43.06;QD=30.60;SOR=1.280	GT:AD:DP:GQ:PL	1/1:0,45:45:99:2085,141,0
3R	26975994	.	G	T	2000.77	.	AC=2;AF=1.00;AN=2;DP=43;ExcessHet=3.0103;FS=0.000;MLEAC=2;MLEAF=1.00;MQ=43.06;QD=26.93;SOR=1.179	GT:AD:DP:GQ:PL	1/1:0,43:43:99:2029,138,0
3R	26976011	.	G	T	1170.77	.	AC=2;AF=1.00;AN=2;BaseQRankSum=1.400;ClippingRankSum=0.000;DP=45;ExcessHet=3.0103;FS=3.310;MLEAC=2;MLEAF=1.00;MQ=43.04;MQRankSum=-0.876;QD=26.02;ReadPosRankSum=0.116;SOR=0.511	GT:AD:DP:GQ:PL	1/1:1,44:45:99:1199,108,0
3R	26976024	.	T	TATA	2019.73	.	AC=2;AF=1.00;AN=2;DP=46;ExcessHet=3.0103;FS=0.000;MLEAC=2;MLEAF=1.00;MQ=43.01;QD=27.65;SOR=0.780	GT:AD:DP:GQ:PL	1/1:0,46:46:99:2057,138,0
3R	26976026	.	T	TCTTTC	2104.73	.	AC=2;AF=1.00;AN=2;DP=43;ExcessHet=3.0103;FS=0.000;MLEAC=2;MLEAF=1.00;MQ=42.94;QD=33.91;SOR=0.941	GT:AD:DP:GQ:PL	1/1:0,43:43:99:2142,147,0
3R	26976105	.	T	C	983.77	.	AC=2;AF=1.00;AN=2;DP=37;ExcessHet=3.0103;FS=0.000;MLEAC=2;MLEAF=1.00;MQ=43.60;QD=26.59;SOR=1.121	GT:AD:DP:GQ:PL	1/1:0,37:37:99:1012,111,0
3R	26976150	.	A	G	1247.77	.	AC=2;AF=1.00;AN=2;DP=46;ExcessHet=3.0103;FS=0.000;MLEAC=2;MLEAF=1.00;MQ=43.53;QD=27.13;SOR=0.693	GT:AD:DP:GQ:PL	1/1:0,46:46:99:1276,138,0
3R	26976285	.	G	C	1599.77	.	AC=2;AF=1.00;AN=2;DP=37;ExcessHet=3.0103;FS=0.000;MLEAC=2;MLEAF=1.00;MQ=43.79;QD=31.90;SOR=0.984	GT:AD:DP:GQ:PL	1/1:0,37:37:99:1628,114,0
3R	26976286	.	T	C	1599.77	.	AC=2;AF=1.00;AN=2;DP=38;ExcessHet=3.0103;FS=0.000;MLEAC=2;MLEAF=1.00;MQ=43.79;QD=30.32;SOR=1.040	GT:AD:DP:GQ:PL	1/1:0,38:38:99:1628,114,0
3R	26976316	.	G	T	1013.77	.	AC=2;AF=1.00;AN=2;BaseQRankSum=1.797;ClippingRankSum=0.000;DP=40;ExcessHet=3.0103;FS=0.000;MLEAC=2;MLEAF=1.00;MQ=44.00;MQRankSum=0.000;QD=25.34;ReadPosRankSum=1.770;SOR=0.404	GT:AD:DP:GQ:PL	1/1:1,39:40:99:1042,109,0
3R	26976470	.	C	T	1419.77	.	AC=2;AF=1.00;AN=2;DP=51;ExcessHet=3.0103;FS=0.000;MLEAC=2;MLEAF=1.00;MQ=44.00;QD=27.84;SOR=1.201	GT:AD:DP:GQ:PL	1/1:0,51:51:99:1448,153,0
3R	26976609	.	C	T	1733.77	.	AC=2;AF=1.00;AN=2;DP=63;ExcessHet=3.0103;FS=0.000;MLEAC=2;MLEAF=1.00;MQ=44.00;QD=27.52;SOR=0.724	GT:AD:DP:GQ:PL	1/1:0,63:63:99:1762,189,0
3R	26976749	.	T	A	3215.77	.	AC=2;AF=1.00;AN=2;DP=76;ExcessHet=3.0103;FS=0.000;MLEAC=2;MLEAF=1.00;MQ=44.00;QD=32.10;SOR=0.801	GT:AD:DP:GQ:PL	1/1:0,76:76:99:3244,229,0
3R	26976760	.	A	C	3078.77	.	AC=2;AF=1.00;AN=2;DP=71;ExcessHet=3.0103;FS=0.000;MLEAC=2;MLEAF=1.00;MQ=44.00;QD=31.79;SOR=0.779	GT:AD:DP:GQ:PL	1/1:0,71:71:99:3107,214,0
3R	26976794	.	C	T	3000.77	.	AC=2;AF=1.00;AN=2;DP=69;ExcessHet=3.0103;FS=0.000;MLEAC=2;MLEAF=1.00;MQ=44.00;QD=30.42;SOR=0.781	GT:AD:DP:GQ:PL	1/1:0,69:69:99:3029,208,0
3R	26976801	.	A	G	3049.77	.	AC=2;AF=1.00;AN=2;DP=70;ExcessHet=3.0103;FS=0.000;MLEAC=2;MLEAF=1.00;MQ=44.00;QD=25.02;SOR=0.750	GT:AD:DP:GQ:PL	1/1:0,70:70:99:3078,211,0
3R	26976889	.	A	C	1546.77	.	AC=2;AF=1.00;AN=2;DP=59;ExcessHet=3.0103;FS=0.000;MLEAC=2;MLEAF=1.00;MQ=44.00;QD=26.67;SOR=0.914	GT:AD:DP:GQ:PL	1/1:0,58:58:99:1575,173,0
3R	26977339	.	G	A	1736.77	.	AC=2;AF=1.00;AN=2;DP=63;ExcessHet=3.0103;FS=0.000;MLEAC=2;MLEAF=1.00;MQ=43.94;QD=27.57;SOR=0.933	GT:AD:DP:GQ:PL	1/1:0,63:63:99:1765,189,0
3R	26977680	.	A	C	1469.77	.	AC=2;AF=1.00;AN=2;DP=58;ExcessHet=3.0103;FS=0.000;MLEAC=2;MLEAF=1.00;MQ=43.88;QD=25.34;SOR=0.836	GT:AD:DP:GQ:PL	1/1:0,58:58:99:1498,172,0
3R	26977729	.	T	TA	670.73	.	AC=2;AF=1.00;AN=2;BaseQRankSum=-1.752;ClippingRankSum=0.000;DP=51;ExcessHet=3.0103;FS=5.087;MLEAC=2;MLEAF=1.00;MQ=43.87;MQRankSum=0.000;QD=15.60;ReadPosRankSum=0.316;SOR=0.761	GT:AD:DP:GQ:PL	1/1:4,39:43:64:708,64,0
3R	26977956	.	T	C	2851.77	.	AC=2;AF=1.00;AN=2;DP=63;ExcessHet=3.0103;FS=0.000;MLEAC=2;MLEAF=1.00;MQ=43.56;QD=31.91;SOR=1.010	GT:AD:DP:GQ:PL	1/1:0,63:63:99:2880,193,0
3R	26977959	.	T	C	2896.77	.	AC=2;AF=1.00;AN=2;DP=64;ExcessHet=3.0103;FS=0.000;MLEAC=2;MLEAF=1.00;MQ=43.54;QD=30.81;SOR=1.044	GT:AD:DP:GQ:PL	1/1:0,64:64:99:2925,196,0
3R	26977964	.	C	T	2980.77	.	AC=2;AF=1.00;AN=2;DP=65;ExcessHet=3.0103;FS=0.000;MLEAC=2;MLEAF=1.00;MQ=43.55;QD=32.52;SOR=0.925	GT:AD:DP:GQ:PL	1/1:0,65:65:99:3009,205,0
3R	26977983	.	G	A	2768.77	.	AC=2;AF=1.00;AN=2;DP=64;ExcessHet=3.0103;FS=0.000;MLEAC=2;MLEAF=1.00;MQ=43.54;QD=31.37;SOR=0.822	GT:AD:DP:GQ:PL	1/1:0,64:64:99:2797,196,0
3R	26978032	.	G	A	2433.77	.	AC=2;AF=1.00;AN=2;DP=58;ExcessHet=3.0103;FS=0.000;MLEAC=2;MLEAF=1.00;MQ=43.70;QD=32.02;SOR=1.085	GT:AD:DP:GQ:PL	1/1:0,58:58:99:2462,177,0
3R	26978047	.	A	G	2433.77	.	AC=2;AF=1.00;AN=2;DP=59;ExcessHet=3.0103;FS=0.000;MLEAC=2;MLEAF=1.00;MQ=43.70;QD=29.81;SOR=1.034	GT:AD:DP:GQ:PL	1/1:0,59:59:99:2462,178,0
3R	26978162	.	T	G	1617.77	.	AC=2;AF=1.00;AN=2;DP=61;ExcessHet=3.0103;FS=0.000;MLEAC=2;MLEAF=1.00;MQ=43.81;QD=26.52;SOR=0.865	GT:AD:DP:GQ:PL	1/1:0,61:61:99:1646,182,0
3R	26978204	.	A	G	1717.77	.	AC=2;AF=1.00;AN=2;DP=63;ExcessHet=3.0103;FS=0.000;MLEAC=2;MLEAF=1.00;MQ=43.72;QD=27.27;SOR=1.179	GT:AD:DP:GQ:PL	1/1:0,63:63:99:1746,189,0
3R	26978231	.	A	C	1911.77	.	AC=2;AF=1.00;AN=2;DP=72;ExcessHet=3.0103;FS=0.000;MLEAC=2;MLEAF=1.00;MQ=43.88;QD=26.55;SOR=0.934	GT:AD:DP:GQ:PL	1/1:0,72:72:99:1940,216,0
3R	26978268	.	T	A	2719.77	.	AC=2;AF=1.00;AN=2;DP=61;ExcessHet=3.0103;FS=0.000;MLEAC=2;MLEAF=1.00;MQ=43.70;QD=26.49;SOR=0.865	GT:AD:DP:GQ:PL	1/1:0,61:61:99:2748,187,0
3R	26978271	.	C	CA,CAA	2705.73	.	AC=1,1;AF=0.500,0.500;AN=2;DP=60;ExcessHet=3.0103;FS=0.000;MLEAC=1,1;MLEAF=0.500,0.500;MQ=43.70;QD=29.84;SOR=0.836	GT:AD:DP:GQ:PL	1/2:0,43,15:58:99:2743,357,158,913,0,715
3R	26978275	.	T	A	2824.77	.	AC=2;AF=1.00;AN=2;DP=64;ExcessHet=3.0103;FS=0.000;MLEAC=2;MLEAF=1.00;MQ=43.65;QD=32.48;SOR=0.822	GT:AD:DP:GQ:PL	1/1:0,64:64:99:2853,193,0
3R	26978321	.	G	C	2626.77	.	AC=2;AF=1.00;AN=2;DP=57;ExcessHet=3.0103;FS=0.000;MLEAC=2;MLEAF=1.00;MQ=43.45;QD=32.07;SOR=0.800	GT:AD:DP:GQ:PL	1/1:0,57:57:99:2655,178,0
3R	26978323	.	T	C	2761.77	.	AC=2;AF=1.00;AN=2;DP=59;ExcessHet=3.0103;FS=0.000;MLEAC=2;MLEAF=1.00;MQ=43.47;QD=23.62;SOR=0.871	GT:AD:DP:GQ:PL	1/1:0,59:59:99:2790,187,0
3R	26978325	.	T	A	2761.77	.	AC=2;AF=1.00;AN=2;DP=62;ExcessHet=3.0103;FS=0.000;MLEAC=2;MLEAF=1.00;MQ=43.49;QD=32.29;SOR=0.899	GT:AD:DP:GQ:PL	1/1:0,62:62:99:2790,187,0
3R	26978328	.	G	T	2761.77	.	AC=2;AF=1.00;AN=2;DP=60;ExcessHet=3.0103;FS=0.000;MLEAC=2;MLEAF=1.00;MQ=43.51;QD=31.62;SOR=0.986	GT:AD:DP:GQ:PL	1/1:0,60:60:99:2790,187,0
3R	26978376	.	T	G	2855.77	.	AC=2;AF=1.00;AN=2;DP=66;ExcessHet=3.0103;FS=0.000;MLEAC=2;MLEAF=1.00;MQ=43.47;QD=26.83;SOR=0.754	GT:AD:DP:GQ:PL	1/1:0,66:66:99:2884,199,0
3R	26978386	.	C	A	2761.77	.	AC=2;AF=1.00;AN=2;DP=62;ExcessHet=3.0103;FS=0.000;MLEAC=2;MLEAF=1.00;MQ=43.47;QD=27.91;SOR=0.758	GT:AD:DP:GQ:PL	1/1:0,62:62:99:2790,187,0
3R	26978388	.	C	G	2761.77	.	AC=2;AF=1.00;AN=2;DP=60;ExcessHet=3.0103;FS=0.000;MLEAC=2;MLEAF=1.00;MQ=43.48;QD=33.78;SOR=0.760	GT:AD:DP:GQ:PL	1/1:0,60:60:99:2790,187,0
3R	26978391	.	G	A	2702.77	.	AC=2;AF=1.00;AN=2;DP=60;ExcessHet=3.0103;FS=0.000;MLEAC=2;MLEAF=1.00;MQ=43.48;QD=32.96;SOR=0.831	GT:AD:DP:GQ:PL	1/1:0,60:60:99:2731,184,0
3R	26978611	.	A	G	1730.77	.	AC=2;AF=1.00;AN=2;DP=67;ExcessHet=3.0103;FS=0.000;MLEAC=2;MLEAF=1.00;MQ=43.86;QD=25.83;SOR=0.784	GT:AD:DP:GQ:PL	1/1:0,67:67:99:1759,199,0
3R	26978650	.	A	T	1424.77	.	AC=2;AF=1.00;AN=2;DP=53;ExcessHet=3.0103;FS=0.000;MLEAC=2;MLEAF=1.00;MQ=43.83;QD=27.40;SOR=1.136	GT:AD:DP:GQ:PL	1/1:0,52:52:99:1453,155,0
3R	26978816	.	T	C	1399.77	.	AC=2;AF=1.00;AN=2;DP=53;ExcessHet=3.0103;FS=0.000;MLEAC=2;MLEAF=1.00;MQ=44.00;QD=26.41;SOR=0.808	GT:AD:DP:GQ:PL	1/1:0,53:53:99:1428,159,0
3R	26978846	.	A	G	1350.77	.	AC=2;AF=1.00;AN=2;DP=52;ExcessHet=3.0103;FS=0.000;MLEAC=2;MLEAF=1.00;MQ=44.00;QD=25.98;SOR=0.770	GT:AD:DP:GQ:PL	1/1:0,52:52:99:1379,155,0
3R	26978864	.	C	T	409.77	.	AC=1;AF=0.500;AN=2;BaseQRankSum=2.614;ClippingRankSum=0.000;DP=54;ExcessHet=3.0103;FS=2.336;MLEAC=1;MLEAF=0.500;MQ=44.00;MQRankSum=0.000;QD=7.59;ReadPosRankSum=0.308;SOR=0.425	GT:AD:DP:GQ:PL	0/1:33,21:54:99:438,0,755
3R	26978889	.	A	C	669.77	.	AC=1;AF=0.500;AN=2;BaseQRankSum=-2.347;ClippingRankSum=0.000;DP=51;ExcessHet=3.0103;FS=0.000;MLEAC=1;MLEAF=0.500;MQ=44.00;MQRankSum=0.000;QD=13.40;ReadPosRankSum=1.001;SOR=0.640	GT:AD:DP:GQ:PL	0/1:19,31:50:99:698,0,371
3R	26978977	.	G	A	1590.77	.	AC=1;AF=0.500;AN=2;BaseQRankSum=1.022;ClippingRankSum=0.000;DP=62;ExcessHet=3.0103;FS=0.000;MLEAC=1;MLEAF=0.500;MQ=43.91;MQRankSum=1.240;QD=25.66;ReadPosRankSum=1.401;SOR=0.653	GT:AD:DP:GQ:PL	0/1:21,41:62:99:1619,0,755
3R	26978982	.	T	C	1539.77	.	AC=1;AF=0.500;AN=2;BaseQRankSum=2.040;ClippingRankSum=0.000;DP=60;ExcessHet=3.0103;FS=0.000;MLEAC=1;MLEAF=0.500;MQ=43.90;MQRankSum=1.190;QD=25.66;ReadPosRankSum=1.806;SOR=0.656	GT:AD:DP:GQ:PL	0/1:21,39:60:99:1568,0,761
3R	26979002	.	C	CTT	563.73	.	AC=1;AF=0.500;AN=2;BaseQRankSum=-1.452;ClippingRankSum=0.000;DP=56;ExcessHet=3.0103;FS=0.000;MLEAC=1;MLEAF=0.500;MQ=43.90;MQRankSum=-1.558;QD=10.07;ReadPosRankSum=-0.351;SOR=0.598	GT:AD:DP:GQ:PL	0/1:38,18:56:99:601,0,1475
3R	26979003	.	A	T	633.77	.	AC=1;AF=0.500;AN=2;BaseQRankSum=-0.009;ClippingRankSum=0.000;DP=57;ExcessHet=3.0103;FS=1.063;MLEAC=1;MLEAF=0.500;MQ=43.90;MQRankSum=-1.225;QD=11.12;ReadPosRankSum=-0.703;SOR=0.707	GT:AD:DP:GQ:PL	0/1:38,19:57:99:662,0,1475
3R	26979007	.	T	TTTG	1492.73	.	AC=1;AF=0.500;AN=2;BaseQRankSum=-1.744;ClippingRankSum=0.000;DP=57;ExcessHet=3.0103;FS=1.095;MLEAC=1;MLEAF=0.500;MQ=43.90;MQRankSum=1.187;QD=27.64;ReadPosRankSum=0.734;SOR=0.487	GT:AD:DP:GQ:PL	0/1:19,35:54:99:1530,0,733
3R	26979017	.	A	G	1469.77	.	AC=1;AF=0.500;AN=2;BaseQRankSum=-3.367;ClippingRankSum=0.000;DP=62;ExcessHet=3.0103;FS=0.000;MLEAC=1;MLEAF=0.500;MQ=43.91;MQRankSum=1.030;QD=23.71;ReadPosRankSum=1.019;SOR=0.793	GT:AD:DP:GQ:PL	0/1:24,38:62:99:1498,0,798
3R	26979060	.	C	T	424.77	.	AC=1;AF=0.500;AN=2;BaseQRankSum=3.972;ClippingRankSum=0.000;DP=65;ExcessHet=3.0103;FS=1.010;MLEAC=1;MLEAF=0.500;MQ=43.91;MQRankSum=-1.132;QD=6.53;ReadPosRankSum=1.483;SOR=0.496	GT:AD:DP:GQ:PL	0/1:42,23:65:99:453,0,924
3R	26979225	.	GTGTTGA	G	2617.73	.	AC=2;AF=1.00;AN=2;DP=61;ExcessHet=3.0103;FS=0.000;MLEAC=2;MLEAF=1.00;MQ=43.84;QD=30.58;SOR=1.034	GT:AD:DP:GQ:PL	1/1:0,59:59:99:2655,178,0
3R	26979374	.	A	C	853.77	.	AC=1;AF=0.500;AN=2;BaseQRankSum=3.322;ClippingRankSum=0.000;DP=68;ExcessHet=3.0103;FS=4.722;MLEAC=1;MLEAF=0.500;MQ=43.86;MQRankSum=2.688;QD=12.56;ReadPosRankSum=-0.987;SOR=0.622	GT:AD:DP:GQ:PL	0/1:29,39:68:99:882,0,1143
3R	26979375	.	G	C	1136.77	.	AC=1;AF=0.500;AN=2;BaseQRankSum=-4.337;ClippingRankSum=0.000;DP=68;ExcessHet=3.0103;FS=4.722;MLEAC=1;MLEAF=0.500;MQ=43.86;MQRankSum=-2.660;QD=16.72;ReadPosRankSum=0.974;SOR=0.979	GT:AD:DP:GQ:PL	0/1:39,29:68:99:1165,0,1563
3R	26979385	.	G	C	1142.77	.	AC=1;AF=0.500;AN=2;BaseQRankSum=-0.905;ClippingRankSum=0.000;DP=68;ExcessHet=3.0103;FS=4.732;MLEAC=1;MLEAF=0.500;MQ=43.78;MQRankSum=-3.107;QD=16.81;ReadPosRankSum=-0.247;SOR=1.083	GT:AD:DP:GQ:PL	0/1:38,30:68:99:1171,0,1502
3R	26979393	.	G	T	1143.77	.	AC=1;AF=0.500;AN=2;BaseQRankSum=1.714;ClippingRankSum=0.000;DP=66;ExcessHet=3.0103;FS=4.782;MLEAC=1;MLEAF=0.500;MQ=43.81;MQRankSum=-2.865;QD=17.33;ReadPosRankSum=-0.595;SOR=0.975	GT:AD:DP:GQ:PL	0/1:37,29:66:99:1172,0,1497
3R	26979425	.	G	A	545.77	.	AC=1;AF=0.500;AN=2;BaseQRankSum=-1.199;ClippingRankSum=0.000;DP=58;ExcessHet=3.0103;FS=0.000;MLEAC=1;MLEAF=0.500;MQ=43.54;MQRankSum=-3.666;QD=9.41;ReadPosRankSum=-1.747;SOR=0.710	GT:AD:DP:GQ:PL	0/1:31,27:58:99:574,0,683
3R	26979484	.	G	A	885.77	.	AC=1;AF=0.500;AN=2;BaseQRankSum=2.319;ClippingRankSum=0.000;DP=53;ExcessHet=3.0103;FS=7.971;MLEAC=1;MLEAF=0.500;MQ=43.31;MQRankSum=-4.741;QD=16.71;ReadPosRankSum=2.549;SOR=1.893	GT:AD:DP:GQ:PL	0/1:28,25:53:99:914,0,1108
3R	26979498	.	TATATGTGGTTTATTA	T	853.73	.	AC=1;AF=0.500;AN=2;BaseQRankSum=-1.964;ClippingRankSum=0.000;DP=53;ExcessHet=3.0103;FS=7.951;MLEAC=1;MLEAF=0.500;MQ=43.31;MQRankSum=-4.924;QD=16.11;ReadPosRankSum=2.112;SOR=1.791	GT:AD:DP:GQ:PL	0/1:29,24:53:99:891,0,1313
3R	26979507	.	T	C	556.77	.	AC=1;AF=0.500;AN=2;BaseQRankSum=1.070;ClippingRankSum=0.000;DP=51;ExcessHet=3.0103;FS=8.348;MLEAC=1;MLEAF=0.500;MQ=43.28;MQRankSum=4.806;QD=10.92;ReadPosRankSum=-0.774;SOR=0.145	GT:AD:DP:GQ:PL	0/1:24,27:51:99:585,0,910
3R	26979516	.	AAAT	A	872.73	.	AC=1;AF=0.500;AN=2;BaseQRankSum=-1.001;ClippingRankSum=0.000;DP=50;ExcessHet=3.0103;FS=4.290;MLEAC=1;MLEAF=0.500;MQ=43.26;MQRankSum=-4.902;QD=17.45;SOR=1.457	GT:AD:DP:GQ:PL	0/1:27,23:50:99:910,0,1061
3R	26979546	.	GA	G	2392.73	.	AC=2;AF=1.00;AN=2;DP=55;ExcessHet=3.0103;FS=0.000;MLEAC=2;MLEAF=1.00;MQ=43.42;QD=31.02;SOR=1.022	GT:AD:DP:GQ:PL	1/1:0,54:54:99:2430,163,0
3R	26979555	.	T	G	2519.77	.	AC=2;AF=1.00;AN=2;DP=56;ExcessHet=3.0103;FS=0.000;MLEAC=2;MLEAF=1.00;MQ=43.43;QD=30.35;SOR=1.009	GT:AD:DP:GQ:PL	1/1:0,56:56:99:2548,172,0
3R	26979561	.	T	A	2502.77	.	AC=2;AF=1.00;AN=2;DP=57;ExcessHet=3.0103;FS=0.000;MLEAC=2;MLEAF=1.00;MQ=43.44;QD=27.10;SOR=0.960	GT:AD:DP:GQ:PL	1/1:0,57:57:99:2531,172,0
3R	26979828	.	A	G	1428.77	.	AC=2;AF=1.00;AN=2;DP=54;ExcessHet=3.0103;FS=0.000;MLEAC=2;MLEAF=1.00;MQ=43.93;QD=26.46;SOR=0.931	GT:AD:DP:GQ:PL	1/1:0,54:54:99:1457,161,0
3R	26979923	.	G	A	1578.77	.	AC=2;AF=1.00;AN=2;DP=59;ExcessHet=3.0103;FS=0.000;MLEAC=2;MLEAF=1.00;MQ=44.00;QD=27.22;SOR=0.914	GT:AD:DP:GQ:PL	1/1:0,58:58:99:1607,174,0
3R	26979939	.	T	C	1363.77	.	AC=2;AF=1.00;AN=2;DP=55;ExcessHet=3.0103;FS=0.000;MLEAC=2;MLEAF=1.00;MQ=44.00;QD=25.25;SOR=1.022	GT:AD:DP:GQ:PL	1/1:0,54:54:99:1392,159,0
3R	26979963	.	C	A	1420.77	.	AC=2;AF=1.00;AN=2;DP=54;ExcessHet=3.0103;FS=0.000;MLEAC=2;MLEAF=1.00;MQ=44.00;QD=26.81;SOR=0.730	GT:AD:DP:GQ:PL	1/1:0,53:53:99:1449,158,0
3R	26980079	.	TC	T	2700.73	.	AC=2;AF=1.00;AN=2;DP=62;ExcessHet=3.0103;FS=0.000;MLEAC=2;MLEAF=1.00;MQ=43.94;QD=33.57;SOR=0.725	GT:AD:DP:GQ:PL	1/1:0,61:61:99:2738,184,0
3R	26980081	.	ATTTTCATTAGTT	A	2700.73	.	AC=2;AF=1.00;AN=2;DP=61;ExcessHet=3.0103;FS=0.000;MLEAC=2;MLEAF=1.00;MQ=43.94;QD=27.92;SOR=0.725	GT:AD:DP:GQ:PL	1/1:0,61:61:99:2738,184,0
3R	26980150	.	C	T	1884.77	.	AC=2;AF=1.00;AN=2;DP=69;ExcessHet=3.0103;FS=0.000;MLEAC=2;MLEAF=1.00;MQ=43.94;QD=27.32;SOR=0.722	GT:AD:DP:GQ:PL	1/1:0,69:69:99:1913,207,0
3R	26980454	.	G	A	1544.77	.	AC=2;AF=1.00;AN=2;DP=57;ExcessHet=3.0103;FS=0.000;MLEAC=2;MLEAF=1.00;MQ=43.97;QD=27.10;SOR=0.728	GT:AD:DP:GQ:PL	1/1:0,57:57:99:1573,171,0
3R	26980507	.	A	ATG	1629.73	.	AC=2;AF=1.00;AN=2;DP=44;ExcessHet=3.0103;FS=0.000;MLEAC=2;MLEAF=1.00;MQ=43.96;QD=30.78;SOR=1.206	GT:AD:DP:GQ:PL	1/1:0,41:41:99:1667,126,0
3R	26980547	.	A	G	1060.77	.	AC=1;AF=0.500;AN=2;BaseQRankSum=-1.741;ClippingRankSum=0.000;DP=49;ExcessHet=3.0103;FS=8.560;MLEAC=1;MLEAF=0.500;MQ=43.94;MQRankSum=-0.825;QD=21.65;ReadPosRankSum=1.193;SOR=0.151	GT:AD:DP:GQ:PL	0/1:21,28:49:99:1089,0,760
3R	26980564	.	A	G	729.77	.	AC=1;AF=0.500;AN=2;BaseQRankSum=-1.863;ClippingRankSum=0.000;DP=51;ExcessHet=3.0103;FS=5.752;MLEAC=1;MLEAF=0.500;MQ=43.94;MQRankSum=0.877;QD=14.31;ReadPosRankSum=-1.963;SOR=1.508	GT:AD:DP:GQ:PL	0/1:30,21:51:99:758,0,1263
3R	26980571	.	G	A	1104.77	.	AC=1;AF=0.500;AN=2;BaseQRankSum=-2.389;ClippingRankSum=0.000;DP=51;ExcessHet=3.0103;FS=5.731;MLEAC=1;MLEAF=0.500;MQ=43.94;MQRankSum=-0.763;QD=21.66;ReadPosRankSum=1.757;SOR=0.375	GT:AD:DP:GQ:PL	0/1:20,31:51:99:1133,0,789
3R	26980573	.	A	C	709.77	.	AC=1;AF=0.500;AN=2;BaseQRankSum=-0.221;ClippingRankSum=0.000;DP=51;ExcessHet=3.0103;FS=5.731;MLEAC=1;MLEAF=0.500;MQ=43.94;MQRankSum=0.843;QD=13.92;ReadPosRankSum=-1.892;SOR=1.373	GT:AD:DP:GQ:PL	0/1:31,20:51:99:738,0,1241
3R	26980776	.	AC	A	349.73	.	AC=1;AF=0.500;AN=2;BaseQRankSum=-0.825;ClippingRankSum=0.000;DP=55;ExcessHet=3.0103;FS=0.000;MLEAC=1;MLEAF=0.500;MQ=43.68;MQRankSum=1.290;QD=6.60;ReadPosRankSum=-0.958;SOR=0.732	GT:AD:DP:GQ:PL	0/1:35,18:53:99:387,0,846
3R	26980826	.	A	G	313.77	.	AC=1;AF=0.500;AN=2;BaseQRankSum=-1.409;ClippingRankSum=0.000;DP=53;ExcessHet=3.0103;FS=0.000;MLEAC=1;MLEAF=0.500;MQ=43.56;MQRankSum=-0.222;QD=5.92;ReadPosRankSum=0.864;SOR=0.624	GT:AD:DP:GQ:PL	0/1:35,18:53:99:342,0,835
3R	26980880	.	T	C	659.77	.	AC=1;AF=0.500;AN=2;BaseQRankSum=-4.403;ClippingRankSum=0.000;DP=51;ExcessHet=3.0103;FS=4.058;MLEAC=1;MLEAF=0.500;MQ=43.37;MQRankSum=-0.261;QD=12.94;ReadPosRankSum=-0.906;SOR=0.876	GT:AD:DP:GQ:PL	0/1:32,19:51:99:688,0,1396
3R	26980881	.	G	A	659.77	.	AC=1;AF=0.500;AN=2;BaseQRankSum=2.496;ClippingRankSum=0.000;DP=53;ExcessHet=3.0103;FS=3.998;MLEAC=1;MLEAF=0.500;MQ=43.36;MQRankSum=-0.074;QD=12.45;ReadPosRankSum=-0.492;SOR=0.883	GT:AD:DP:GQ:PL	0/1:34,19:53:99:688,0,1396
3R	26980887	.	T	A	648.77	.	AC=1;AF=0.500;AN=2;BaseQRankSum=-2.525;ClippingRankSum=0.000;DP=52;ExcessHet=3.0103;FS=4.013;MLEAC=1;MLEAF=0.500;MQ=43.35;MQRankSum=-0.030;QD=12.48;ReadPosRankSum=-0.466;SOR=0.503	GT:AD:DP:GQ:PL	0/1:33,19:52:99:677,0,1390
3R	26980962	.	A	G	716.77	.	AC=1;AF=0.500;AN=2;BaseQRankSum=-3.115;ClippingRankSum=0.000;DP=53;ExcessHet=3.0103;FS=0.000;MLEAC=1;MLEAF=0.500;MQ=43.68;MQRankSum=0.329;QD=13.52;ReadPosRankSum=-0.752;SOR=0.871	GT:AD:DP:GQ:PL	0/1:19,34:53:99:745,0,382
3R	26981052	.	A	G	1504.77	.	AC=1;AF=0.500;AN=2;BaseQRankSum=-3.203;ClippingRankSum=0.000;DP=56;ExcessHet=3.0103;FS=4.077;MLEAC=1;MLEAF=0.500;MQ=43.48;MQRankSum=-2.062;QD=26.87;ReadPosRankSum=1.186;SOR=0.662	GT:AD:DP:GQ:PL	0/1:18,38:56:99:1533,0,728
3R	26981056	.	C	T	1534.77	.	AC=1;AF=0.500;AN=2;BaseQRankSum=1.678;ClippingRankSum=0.000;DP=55;ExcessHet=3.0103;FS=2.504;MLEAC=1;MLEAF=0.500;MQ=43.40;MQRankSum=-2.193;QD=27.90;ReadPosRankSum=-0.144;SOR=0.683	GT:AD:DP:GQ:PL	0/1:16,39:55:99:1563,0,670
3R	26981136	.	TCGG	T	859.73	.	AC=1;AF=0.500;AN=2;BaseQRankSum=0.388;ClippingRankSum=0.000;DP=44;ExcessHet=3.0103;FS=6.439;MLEAC=1;MLEAF=0.500;MQ=43.01;MQRankSum=-3.942;QD=19.54;ReadPosRankSum=-1.835;SOR=0.842	GT:AD:DP:GQ:PL	0/1:22,22:44:99:897,0,896
3R	26981140	.	TCAA	T	901.73	.	AC=1;AF=0.500;AN=2;BaseQRankSum=2.595;ClippingRankSum=0.000;DP=46;ExcessHet=3.0103;FS=8.562;MLEAC=1;MLEAF=0.500;MQ=43.05;MQRankSum=-3.919;QD=19.60;ReadPosRankSum=-1.703;SOR=0.943	GT:AD:DP:GQ:PL	0/1:23,23:46:99:939,0,894
3R	26981145	.	TGAACAGAATCGAGGCGAAAATCAAAA	T	891.73	.	AC=1;AF=0.500;AN=2;BaseQRankSum=-0.909;ClippingRankSum=0.000;DP=50;ExcessHet=3.0103;FS=5.900;MLEAC=1;MLEAF=0.500;MQ=43.13;MQRankSum=-4.037;QD=17.83;ReadPosRankSum=-1.590;SOR=0.823	GT:AD:DP:GQ:PL	0/1:26,24:50:99:929,0,1019
3R	26981171	.	AAGGCT	A	856.73	.	AC=1;AF=0.500;AN=2;BaseQRankSum=-1.068;ClippingRankSum=0.000;DP=46;ExcessHet=3.0103;FS=6.235;MLEAC=1;MLEAF=0.500;MQ=43.05;MQRankSum=3.947;QD=18.62;ReadPosRankSum=0.433;SOR=0.991	GT:AD:DP:GQ:PL	0/1:23,23:46:99:894,0,923
3R	26981184	.	A	C	876.77	.	AC=1;AF=0.500;AN=2;BaseQRankSum=-1.794;ClippingRankSum=0.000;DP=42;ExcessHet=3.0103;FS=2.701;MLEAC=1;MLEAF=0.500;MQ=43.03;MQRankSum=3.964;QD=20.88;ReadPosRankSum=2.511;SOR=0.976	GT:AD:DP:GQ:PL	0/1:20,22:42:99:905,0,736
3R	26981203	.	G	T	667.77	.	AC=1;AF=0.500;AN=2;BaseQRankSum=1.701;ClippingRankSum=0.000;DP=37;ExcessHet=3.0103;FS=2.864;MLEAC=1;MLEAF=0.500;MQ=42.95;MQRankSum=3.522;QD=18.05;ReadPosRankSum=1.544;SOR=0.721	GT:AD:DP:GQ:PL	0/1:19,18:37:99:696,0,769
3R	26981212	.	T	A	748.77	.	AC=1;AF=0.500;AN=2;BaseQRankSum=0.104;ClippingRankSum=0.000;DP=41;ExcessHet=3.0103;FS=6.684;MLEAC=1;MLEAF=0.500;MQ=43.05;MQRankSum=3.483;QD=18.26;ReadPosRankSum=2.166;SOR=0.545	GT:AD:DP:GQ:PL	0/1:21,20:41:99:777,0,822
3R	26981220	.	G	A	700.77	.	AC=1;AF=0.500;AN=2;BaseQRankSum=-0.695;ClippingRankSum=0.000;DP=38;ExcessHet=3.0103;FS=9.942;MLEAC=1;MLEAF=0.500;MQ=43.03;MQRankSum=3.200;QD=18.44;ReadPosRankSum=1.917;SOR=0.903	GT:AD:DP:GQ:PL	0/1:20,18:38:99:729,0,873
3R	26981228	.	T	C	440.77	.	AC=1;AF=0.500;AN=2;BaseQRankSum=-1.562;ClippingRankSum=0.000;DP=43;ExcessHet=3.0103;FS=2.694;MLEAC=1;MLEAF=0.500;MQ=43.17;MQRankSum=-3.067;QD=10.49;ReadPosRankSum=-0.743;SOR=0.825	GT:AD:DP:GQ:PL	0/1:21,21:42:99:469,0,842
3R	26981232	.	T	C	434.77	.	AC=1;AF=0.500;AN=2;BaseQRankSum=-2.577;ClippingRankSum=0.000;DP=45;ExcessHet=3.0103;FS=1.145;MLEAC=1;MLEAF=0.500;MQ=43.21;MQRankSum=3.237;QD=9.66;ReadPosRankSum=0.376;SOR=0.810	GT:AD:DP:GQ:PL	0/1:23,22:45:99:463,0,876
3R	26981277	.	C	A	704.77	.	AC=1;AF=0.500;AN=2;BaseQRankSum=1.398;ClippingRankSum=0.000;DP=49;ExcessHet=3.0103;FS=2.575;MLEAC=1;MLEAF=0.500;MQ=43.61;MQRankSum=-1.111;QD=14.38;ReadPosRankSum=0.828;SOR=1.214	GT:AD:DP:GQ:PL	0/1:18,31:49:99:733,0,363
3R	26981307	.	A	G	2637.77	.	AC=2;AF=1.00;AN=2;DP=58;ExcessHet=3.0103;FS=0.000;MLEAC=2;MLEAF=1.00;MQ=43.62;QD=30.14;SOR=0.914	GT:AD:DP:GQ:PL	1/1:0,58:58:99:2666,181,0
3R	26981318	.	T	C	1724.77	.	AC=1;AF=0.500;AN=2;BaseQRankSum=-2.291;ClippingRankSum=0.000;DP=59;ExcessHet=3.0103;FS=14.349;MLEAC=1;MLEAF=0.500;MQ=43.64;MQRankSum=-1.613;QD=29.23;ReadPosRankSum=-0.935;SOR=1.338	GT:AD:DP:GQ:PL	0/1:15,44:59:99:1753,0,494
3R	26981323	.	T	A	2626.77	.	AC=2;AF=1.00;AN=2;DP=59;ExcessHet=3.0103;FS=0.000;MLEAC=2;MLEAF=1.00;MQ=43.64;QD=31.26;SOR=1.123	GT:AD:DP:GQ:PL	1/1:0,59:59:99:2655,178,0
3R	26981332	.	A	T	2806.77	.	AC=2;AF=1.00;AN=2;DP=61;ExcessHet=3.0103;FS=0.000;MLEAC=2;MLEAF=1.00;MQ=43.66;QD=28.33;SOR=1.107	GT:AD:DP:GQ:PL	1/1:0,61:61:99:2835,190,0
3R	26981342	.	T	G	1709.77	.	AC=1;AF=0.500;AN=2;BaseQRankSum=-0.886;ClippingRankSum=0.000;DP=62;ExcessHet=3.0103;FS=19.314;MLEAC=1;MLEAF=0.500;MQ=43.63;MQRankSum=-1.293;QD=27.58;ReadPosRankSum=1.235;SOR=1.794	GT:AD:DP:GQ:PL	0/1:20,42:62:99:1738,0,710
3R	26981344	.	G	A	1709.77	.	AC=1;AF=0.500;AN=2;BaseQRankSum=-2.336;ClippingRankSum=0.000;DP=62;ExcessHet=3.0103;FS=23.417;MLEAC=1;MLEAF=0.500;MQ=43.63;MQRankSum=-1.207;QD=27.58;ReadPosRankSum=0.764;SOR=1.842	GT:AD:DP:GQ:PL	0/1:19,43:62:99:1738,0,710
3R	26981372	.	G	T	1787.77	.	AC=1;AF=0.500;AN=2;BaseQRankSum=0.905;ClippingRankSum=0.000;DP=69;ExcessHet=3.0103;FS=32.227;MLEAC=1;MLEAF=0.500;MQ=43.62;MQRankSum=-0.292;QD=25.91;ReadPosRankSum=1.019;SOR=2.454	GT:AD:DP:GQ:PL	0/1:23,46:69:99:1816,0,787
3R	26981373	.	G	A	2990.77	.	AC=2;AF=1.00;AN=2;DP=69;ExcessHet=3.0103;FS=0.000;MLEAC=2;MLEAF=1.00;MQ=43.62;QD=27.19;SOR=1.385	GT:AD:DP:GQ:PL	1/1:0,69:69:99:3019,211,0
3R	26981382	.	G	T	1857.77	.	AC=1;AF=0.500;AN=2;BaseQRankSum=1.487;ClippingRankSum=0.000;DP=70;ExcessHet=3.0103;FS=25.960;MLEAC=1;MLEAF=0.500;MQ=43.69;MQRankSum=0.332;QD=26.54;ReadPosRankSum=-0.051;SOR=2.341	GT:AD:DP:GQ:PL	0/1:22,48:70:99:1886,0,761
3R	26981427	.	C	A	360.77	.	AC=1;AF=0.500;AN=2;BaseQRankSum=-1.267;ClippingRankSum=0.000;DP=68;ExcessHet=3.0103;FS=17.756;MLEAC=1;MLEAF=0.500;MQ=43.78;MQRankSum=-0.572;QD=5.31;ReadPosRankSum=1.482;SOR=1.093	GT:AD:DP:GQ:PL	0/1:46,22:68:99:389,0,1092
3R	26981452	.	G	A	2716.77	.	AC=2;AF=1.00;AN=2;DP=61;ExcessHet=3.0103;FS=0.000;MLEAC=2;MLEAF=1.00;MQ=43.81;QD=27.05;SOR=0.941	GT:AD:DP:GQ:PL	1/1:0,61:61:99:2745,187,0
3R	26981454	.	C	A	2716.77	.	AC=2;AF=1.00;AN=2;DP=61;ExcessHet=3.0103;FS=0.000;MLEAC=2;MLEAF=1.00;MQ=43.81;QD=33.88;SOR=0.865	GT:AD:DP:GQ:PL	1/1:0,61:61:99:2745,187,0
3R	26981537	.	A	G	315.77	.	AC=1;AF=0.500;AN=2;BaseQRankSum=0.066;ClippingRankSum=0.000;DP=60;ExcessHet=3.0103;FS=3.898;MLEAC=1;MLEAF=0.500;MQ=43.84;MQRankSum=-1.394;QD=5.26;ReadPosRankSum=-0.735;SOR=0.877	GT:AD:DP:GQ:PL	0/1:41,19:60:99:344,0,944
3R	26981594	.	T	G	753.77	.	AC=1;AF=0.500;AN=2;BaseQRankSum=-1.879;ClippingRankSum=0.000;DP=60;ExcessHet=3.0103;FS=7.515;MLEAC=1;MLEAF=0.500;MQ=43.84;MQRankSum=-2.276;QD=12.56;ReadPosRankSum=0.431;SOR=1.320	GT:AD:DP:GQ:PL	0/1:40,20:60:99:782,0,1875
3R	26981599	.	G	C	750.77	.	AC=1;AF=0.500;AN=2;BaseQRankSum=2.960;ClippingRankSum=0.000;DP=62;ExcessHet=3.0103;FS=7.441;MLEAC=1;MLEAF=0.500;MQ=43.84;MQRankSum=-2.239;QD=12.11;ReadPosRankSum=0.513;SOR=1.452	GT:AD:DP:GQ:PL	0/1:41,21:62:99:779,0,1917
3R	26981601	.	TAAATACC	T	717.73	.	AC=1;AF=0.500;AN=2;BaseQRankSum=2.167;ClippingRankSum=0.000;DP=62;ExcessHet=3.0103;FS=9.506;MLEAC=1;MLEAF=0.500;MQ=43.84;MQRankSum=-2.239;QD=11.58;ReadPosRankSum=0.580;SOR=1.421	GT:AD:DP:GQ:PL	0/1:41,21:62:99:755,0,1920
3R	26981648	.	TAA	T	579.73	.	AC=1;AF=0.500;AN=2;BaseQRankSum=0.306;ClippingRankSum=0.000;DP=52;ExcessHet=3.0103;FS=4.070;MLEAC=1;MLEAF=0.500;MQ=43.85;MQRankSum=-2.812;QD=11.15;ReadPosRankSum=2.234;SOR=1.115	GT:AD:DP:GQ:PL	0/1:34,18:52:99:617,0,1311
3R	26981651	.	A	T	588.77	.	AC=1;AF=0.500;AN=2;BaseQRankSum=-3.274;ClippingRankSum=0.000;DP=51;ExcessHet=3.0103;FS=4.176;MLEAC=1;MLEAF=0.500;MQ=43.85;MQRankSum=-2.772;QD=11.54;ReadPosRankSum=2.275;SOR=1.085	GT:AD:DP:GQ:PL	0/1:33,18:51:99:617,0,1311
3R	26981665	.	G	A	595.77	.	AC=1;AF=0.500;AN=2;BaseQRankSum=-1.051;ClippingRankSum=0.000;DP=47;ExcessHet=3.0103;FS=8.846;MLEAC=1;MLEAF=0.500;MQ=43.83;MQRankSum=-2.603;QD=12.68;ReadPosRankSum=0.975;SOR=0.543	GT:AD:DP:GQ:PL	0/1:29,18:47:99:624,0,1248
3R	26981783	.	T	A	2425.77	.	AC=2;AF=1.00;AN=2;DP=55;ExcessHet=3.0103;FS=0.000;MLEAC=2;MLEAF=1.00;MQ=43.89;QD=29.19;SOR=1.061	GT:AD:DP:GQ:PL	1/1:0,55:55:99:2454,171,0
3R	26981789	.	G	T	223.77	.	AC=1;AF=0.500;AN=2;BaseQRankSum=1.018;ClippingRankSum=0.000;DP=57;ExcessHet=3.0103;FS=4.460;MLEAC=1;MLEAF=0.500;MQ=43.90;MQRankSum=-0.258;QD=3.93;ReadPosRankSum=1.499;SOR=0.465	GT:AD:DP:GQ:PL	0/1:42,15:57:99:252,0,996
3R	26981794	.	C	T	2625.77	.	AC=2;AF=1.00;AN=2;DP=62;ExcessHet=3.0103;FS=0.000;MLEAC=2;MLEAF=1.00;MQ=43.91;QD=31.75;SOR=1.329	GT:AD:DP:GQ:PL	1/1:0,62:62:99:2654,189,0
3R	26981881	.	C	T	337.77	.	AC=1;AF=0.500;AN=2;BaseQRankSum=2.162;ClippingRankSum=0.000;DP=45;ExcessHet=3.0103;FS=1.197;MLEAC=1;MLEAF=0.500;MQ=43.96;MQRankSum=0.825;QD=7.51;ReadPosRankSum=0.031;SOR=0.491	GT:AD:DP:GQ:PL	0/1:28,17:45:99:366,0,643
3R	26982018	.	A	G	1324.77	.	AC=2;AF=1.00;AN=2;DP=51;ExcessHet=3.0103;FS=0.000;MLEAC=2;MLEAF=1.00;MQ=43.96;QD=25.98;SOR=0.813	GT:AD:DP:GQ:PL	1/1:0,51:51:99:1353,152,0
3R	26982056	.	G	A	694.77	.	AC=1;AF=0.500;AN=2;BaseQRankSum=0.000;ClippingRankSum=0.000;DP=52;ExcessHet=3.0103;FS=3.983;MLEAC=1;MLEAF=0.500;MQ=43.92;MQRankSum=0.308;QD=13.36;ReadPosRankSum=0.796;SOR=1.165	GT:AD:DP:GQ:PL	0/1:21,31:52:99:723,0,429
3R	26982173	.	C	T	323.77	.	AC=1;AF=0.500;AN=2;BaseQRankSum=1.818;ClippingRankSum=0.000;DP=55;ExcessHet=3.0103;FS=8.101;MLEAC=1;MLEAF=0.500;MQ=43.96;MQRankSum=-1.338;QD=5.89;ReadPosRankSum=-0.514;SOR=1.538	GT:AD:DP:GQ:PL	0/1:36,19:55:99:352,0,835
3R	26982205	.	G	GTT	520.73	.	AC=1;AF=0.500;AN=2;BaseQRankSum=-0.671;ClippingRankSum=0.000;DP=60;ExcessHet=3.0103;FS=3.838;MLEAC=1;MLEAF=0.500;MQ=44.00;MQRankSum=0.000;QD=9.14;ReadPosRankSum=-0.918;SOR=0.315	GT:AD:DP:GQ:PL	0/1:35,22:57:99:558,0,970
3R	26982246	.	G	T	463.77	.	AC=1;AF=0.500;AN=2;BaseQRankSum=0.521;ClippingRankSum=0.000;DP=63;ExcessHet=3.0103;FS=0.000;MLEAC=1;MLEAF=0.500;MQ=44.00;MQRankSum=0.000;QD=7.36;ReadPosRankSum=0.401;SOR=0.768	GT:AD:DP:GQ:PL	0/1:38,25:63:99:492,0,880
3R	26982257	.	T	A	2194.77	.	AC=2;AF=1.00;AN=2;DP=64;ExcessHet=3.0103;FS=0.000;MLEAC=2;MLEAF=1.00;MQ=44.00;QD=34.29;SOR=1.044	GT:AD:DP:GQ:PL	1/1:0,64:64:99:2223,192,0
3R	26982277	.	G	C	999.77	.	AC=1;AF=0.500;AN=2;BaseQRankSum=-0.180;ClippingRankSum=0.000;DP=66;ExcessHet=3.0103;FS=6.721;MLEAC=1;MLEAF=0.500;MQ=44.00;MQRankSum=0.000;QD=15.15;ReadPosRankSum=-0.376;SOR=1.028	GT:AD:DP:GQ:PL	0/1:38,28:66:99:1028,0,1573
3R	26982278	.	C	A	999.77	.	AC=1;AF=0.500;AN=2;BaseQRankSum=0.980;ClippingRankSum=0.000;DP=65;ExcessHet=3.0103;FS=8.660;MLEAC=1;MLEAF=0.500;MQ=44.00;MQRankSum=0.000;QD=15.38;ReadPosRankSum=-0.543;SOR=1.006	GT:AD:DP:GQ:PL	0/1:37,28:65:99:1028,0,1573
3R	26982298	.	ATTTGCCAAC	A	1571.73	.	AC=1;AF=0.500;AN=2;BaseQRankSum=-0.167;ClippingRankSum=0.000;DP=67;ExcessHet=3.0103;FS=19.026;MLEAC=1;MLEAF=0.500;MQ=44.00;MQRankSum=0.000;QD=23.46;ReadPosRankSum=-0.406;SOR=1.122	GT:AD:DP:GQ:PL	0/1:26,41:67:99:1609,0,1010
3R	26982374	.	T	C	1392.77	.	AC=2;AF=1.00;AN=2;DP=52;ExcessHet=3.0103;FS=0.000;MLEAC=2;MLEAF=1.00;MQ=44.00;QD=26.78;SOR=1.036	GT:AD:DP:GQ:PL	1/1:0,52:52:99:1421,155,0
3R	26982402	.	T	C	189.77	.	AC=1;AF=0.500;AN=2;BaseQRankSum=-1.518;ClippingRankSum=0.000;DP=46;ExcessHet=3.0103;FS=0.000;MLEAC=1;MLEAF=0.500;MQ=44.00;MQRankSum=0.000;QD=4.13;ReadPosRankSum=0.208;SOR=0.693	GT:AD:DP:GQ:PL	0/1:33,13:46:99:218,0,796
3R	26982466	.	A	T	1230.77	.	AC=2;AF=1.00;AN=2;DP=45;ExcessHet=3.0103;FS=0.000;MLEAC=2;MLEAF=1.00;MQ=44.00;QD=27.35;SOR=1.414	GT:AD:DP:GQ:PL	1/1:0,45:45:99:1259,135,0
3R	26982569	.	C	T	332.77	.	AC=1;AF=0.500;AN=2;BaseQRankSum=-0.862;ClippingRankSum=0.000;DP=47;ExcessHet=3.0103;FS=1.198;MLEAC=1;MLEAF=0.500;MQ=44.00;MQRankSum=0.000;QD=7.08;ReadPosRankSum=0.985;SOR=1.029	GT:AD:DP:GQ:PL	0/1:29,18:47:99:361,0,659
3R	26982669	.	C	T	2042.77	.	AC=2;AF=1.00;AN=2;DP=46;ExcessHet=3.0103;FS=0.000;MLEAC=2;MLEAF=1.00;MQ=43.91;QD=33.94;SOR=1.203	GT:AD:DP:GQ:PL	1/1:0,46:46:99:2071,141,0
3R	26982676	.	C	T	2049.77	.	AC=2;AF=1.00;AN=2;DP=47;ExcessHet=3.0103;FS=0.000;MLEAC=2;MLEAF=1.00;MQ=43.92;QD=31.17;SOR=1.022	GT:AD:DP:GQ:PL	1/1:0,47:47:99:2078,141,0
3R	26982706	.	A	T	1285.77	.	AC=2;AF=1.00;AN=2;DP=48;ExcessHet=3.0103;FS=0.000;MLEAC=2;MLEAF=1.00;MQ=43.92;QD=26.79;SOR=0.866	GT:AD:DP:GQ:PL	1/1:0,48:48:99:1314,144,0
3R	26982760	.	T	C	1781.77	.	AC=2;AF=1.00;AN=2;DP=47;ExcessHet=3.0103;FS=0.000;MLEAC=2;MLEAF=1.00;MQ=43.96;QD=31.31;SOR=1.022	GT:AD:DP:GQ:PL	1/1:0,47:47:99:1810,141,0
3R	26982765	.	T	A	679.77	.	AC=1;AF=0.500;AN=2;BaseQRankSum=1.069;ClippingRankSum=0.000;DP=48;ExcessHet=3.0103;FS=0.000;MLEAC=1;MLEAF=0.500;MQ=43.92;MQRankSum=1.962;QD=14.16;ReadPosRankSum=-0.518;SOR=0.566	GT:AD:DP:GQ:PL	0/1:17,31:48:99:708,0,311
3R	26982792	.	C	CT	358.73	.	AC=1;AF=0.500;AN=2;BaseQRankSum=-0.389;ClippingRankSum=0.000;DP=44;ExcessHet=3.0103;FS=4.613;MLEAC=1;MLEAF=0.500;MQ=43.91;MQRankSum=-1.081;QD=8.75;ReadPosRankSum=-2.997;SOR=1.473	GT:AD:DP:GQ:PL	0/1:23,18:41:99:396,0,590
3R	26982814	.	A	T	466.77	.	AC=1;AF=0.500;AN=2;BaseQRankSum=1.524;ClippingRankSum=0.000;DP=45;ExcessHet=3.0103;FS=2.716;MLEAC=1;MLEAF=0.500;MQ=43.96;MQRankSum=1.092;QD=10.61;ReadPosRankSum=2.077;SOR=0.358	GT:AD:DP:GQ:PL	0/1:21,23:44:99:495,0,455
3R	26982937	.	C	T	546.77	.	AC=1;AF=0.500;AN=2;BaseQRankSum=-0.176;ClippingRankSum=0.000;DP=46;ExcessHet=3.0103;FS=6.133;MLEAC=1;MLEAF=0.500;MQ=44.00;MQRankSum=0.000;QD=11.89;ReadPosRankSum=0.645;SOR=0.506	GT:AD:DP:GQ:PL	0/1:20,26:46:99:575,0,433
3R	26983103	.	C	T	1414.77	.	AC=2;AF=1.00;AN=2;DP=53;ExcessHet=3.0103;FS=0.000;MLEAC=2;MLEAF=1.00;MQ=43.75;QD=26.69;SOR=0.981	GT:AD:DP:GQ:PL	1/1:0,53:53:99:1443,158,0
3R	26983274	.	A	T	451.77	.	AC=1;AF=0.500;AN=2;BaseQRankSum=-1.111;ClippingRankSum=0.000;DP=54;ExcessHet=3.0103;FS=5.640;MLEAC=1;MLEAF=0.500;MQ=43.84;MQRankSum=-0.160;QD=8.37;ReadPosRankSum=-0.502;SOR=0.257	GT:AD:DP:GQ:PL	0/1:31,23:54:99:480,0,680
3R	26983413	.	C	G	836.77	.	AC=2;AF=1.00;AN=2;DP=33;ExcessHet=3.0103;FS=0.000;MLEAC=2;MLEAF=1.00;MQ=43.94;QD=26.15;SOR=2.765	GT:AD:DP:GQ:PL	1/1:0,32:32:96:865,96,0
3R	26983474	.	A	G	394.77	.	AC=1;AF=0.500;AN=2;BaseQRankSum=0.343;ClippingRankSum=0.000;DP=51;ExcessHet=3.0103;FS=4.131;MLEAC=1;MLEAF=0.500;MQ=43.85;MQRankSum=-1.397;QD=7.74;ReadPosRankSum=-0.090;SOR=0.283	GT:AD:DP:GQ:PL	0/1:30,21:51:99:423,0,668
3R	26983587	.	C	T	1704.77	.	AC=2;AF=1.00;AN=2;DP=64;ExcessHet=3.0103;FS=0.000;MLEAC=2;MLEAF=1.00;MQ=43.97;QD=26.64;SOR=0.892	GT:AD:DP:GQ:PL	1/1:0,64:64:99:1733,191,0
3R	26983759	.	T	C	1448.77	.	AC=1;AF=0.500;AN=2;BaseQRankSum=0.070;ClippingRankSum=0.000;DP=66;ExcessHet=3.0103;FS=3.363;MLEAC=1;MLEAF=0.500;MQ=43.76;MQRankSum=3.567;QD=22.29;ReadPosRankSum=0.526;SOR=0.994	GT:AD:DP:GQ:PL	0/1:27,38:65:99:1477,0,1007
3R	26983764	.	GT	G	563.73	.	AC=1;AF=0.500;AN=2;BaseQRankSum=-1.645;ClippingRankSum=0.000;DP=65;ExcessHet=3.0103;FS=2.145;MLEAC=1;MLEAF=0.500;MQ=43.76;MQRankSum=-3.735;QD=8.81;ReadPosRankSum=-0.076;SOR=0.572	GT:AD:DP:GQ:PL	0/1:39,25:64:99:601,0,1541
3R	26983765	.	T	G	1451.77	.	AC=1;AF=0.500;AN=2;BaseQRankSum=0.466;ClippingRankSum=0.000;DP=65;ExcessHet=3.0103;FS=3.501;MLEAC=1;MLEAF=0.500;MQ=43.76;MQRankSum=3.639;QD=22.68;ReadPosRankSum=0.520;SOR=0.948	GT:AD:DP:GQ:PL	0/1:26,38:64:99:1480,0,977
3R	26983788	.	A	G	911.77	.	AC=1;AF=0.500;AN=2;BaseQRankSum=-0.473;ClippingRankSum=0.000;DP=59;ExcessHet=3.0103;FS=0.985;MLEAC=1;MLEAF=0.500;MQ=43.63;MQRankSum=-4.240;QD=15.45;ReadPosRankSum=-1.282;SOR=0.555	GT:AD:DP:GQ:PL	0/1:34,25:59:99:940,0,1332
3R	26983792	.	T	C	908.77	.	AC=1;AF=0.500;AN=2;BaseQRankSum=-4.426;ClippingRankSum=0.000;DP=59;ExcessHet=3.0103;FS=1.018;MLEAC=1;MLEAF=0.500;MQ=43.63;MQRankSum=-4.240;QD=15.40;ReadPosRankSum=-1.182;SOR=0.465	GT:AD:DP:GQ:PL	0/1:34,25:59:99:937,0,1355
3R	26983827	.	T	C	2366.77	.	AC=2;AF=1.00;AN=2;DP=63;ExcessHet=3.0103;FS=0.000;MLEAC=2;MLEAF=1.00;MQ=43.61;QD=30.49;SOR=0.933	GT:AD:DP:GQ:PL	1/1:0,63:63:99:2395,189,0
3R	26983833	.	C	T	876.77	.	AC=1;AF=0.500;AN=2;BaseQRankSum=-1.165;ClippingRankSum=0.000;DP=64;ExcessHet=3.0103;FS=0.000;MLEAC=1;MLEAF=0.500;MQ=43.62;MQRankSum=5.093;QD=13.70;ReadPosRankSum=-1.099;SOR=0.597	GT:AD:DP:GQ:PL	0/1:23,41:64:99:905,0,817
3R	26983838	.	A	G	375.77	.	AC=1;AF=0.500;AN=2;BaseQRankSum=-0.684;ClippingRankSum=0.000;DP=62;ExcessHet=3.0103;FS=0.000;MLEAC=1;MLEAF=0.500;MQ=43.60;MQRankSum=-5.139;QD=6.06;ReadPosRankSum=1.354;SOR=0.669	GT:AD:DP:GQ:PL	0/1:40,22:62:99:404,0,1594
3R	26983853	.	ACCAAAGAAAATTCAGACTTTGAATTTTTGT	A	716.73	.	AC=1;AF=0.500;AN=2;BaseQRankSum=-0.519;ClippingRankSum=0.000;DP=69;ExcessHet=3.0103;FS=1.025;MLEAC=1;MLEAF=0.500;MQ=43.64;MQRankSum=-5.437;QD=11.20;ReadPosRankSum=0.095;SOR=0.492	GT:AD:DP:GQ:PL	0/1:43,21:64:99:754,0,1741
3R	26983860	.	A	C	776.77	.	AC=1;AF=0.500;AN=2;BaseQRankSum=2.397;ClippingRankSum=0.000;DP=58;ExcessHet=3.0103;FS=1.046;MLEAC=1;MLEAF=0.500;MQ=43.58;MQRankSum=5.001;QD=13.87;ReadPosRankSum=2.455;SOR=0.895	GT:AD:DP:GQ:PL	0/1:21,35:56:99:805,0,777
3R	26983941	.	C	CTT	923.73	.	AC=1;AF=0.500;AN=2;BaseQRankSum=-0.071;ClippingRankSum=0.000;DP=58;ExcessHet=3.0103;FS=0.000;MLEAC=1;MLEAF=0.500;MQ=43.80;MQRankSum=3.665;QD=18.47;ReadPosRankSum=2.850;SOR=0.811	GT:AD:DP:GQ:PL	0/1:14,36:50:99:961,0,285
3R	26984231	.	A	C	1858.77	.	AC=1;AF=0.500;AN=2;BaseQRankSum=-0.988;ClippingRankSum=0.000;DP=65;ExcessHet=3.0103;FS=2.372;MLEAC=1;MLEAF=0.500;MQ=43.88;MQRankSum=3.205;QD=28.60;ReadPosRankSum=0.476;SOR=0.399	GT:AD:DP:GQ:PL	0/1:19,46:65:99:1887,0,745
3R	26984232	.	G	A	1858.77	.	AC=1;AF=0.500;AN=2;BaseQRankSum=4.012;ClippingRankSum=0.000;DP=66;ExcessHet=3.0103;FS=2.343;MLEAC=1;MLEAF=0.500;MQ=43.88;MQRankSum=3.238;QD=28.16;ReadPosRankSum=0.343;SOR=0.422	GT:AD:DP:GQ:PL	0/1:19,47:66:99:1887,0,745
3R	26984264	.	A	T	864.77	.	AC=1;AF=0.500;AN=2;BaseQRankSum=2.316;ClippingRankSum=0.000;DP=56;ExcessHet=3.0103;FS=11.518;MLEAC=1;MLEAF=0.500;MQ=43.90;MQRankSum=2.695;QD=15.44;ReadPosRankSum=1.676;SOR=0.091	GT:AD:DP:GQ:PL	0/1:17,39:56:99:893,0,275
3R	26984378	.	C	T	485.77	.	AC=1;AF=0.500;AN=2;BaseQRankSum=3.863;ClippingRankSum=0.000;DP=53;ExcessHet=3.0103;FS=3.975;MLEAC=1;MLEAF=0.500;MQ=43.96;MQRankSum=0.946;QD=9.52;ReadPosRankSum=0.438;SOR=1.104	GT:AD:DP:GQ:PL	0/1:28,23:51:99:514,0,562
3R	26984458	.	A	T	1081.77	.	AC=1;AF=0.500;AN=2;BaseQRankSum=3.546;ClippingRankSum=0.000;DP=49;ExcessHet=3.0103;FS=25.051;MLEAC=1;MLEAF=0.500;MQ=43.92;MQRankSum=-1.261;QD=22.08;ReadPosRankSum=0.302;SOR=0.441	GT:AD:DP:GQ:PL	0/1:22,27:49:99:1110,0,789
3R	26984467	.	G	C	1167.77	.	AC=1;AF=0.500;AN=2;BaseQRankSum=-1.200;ClippingRankSum=0.000;DP=51;ExcessHet=3.0103;FS=14.098;MLEAC=1;MLEAF=0.500;MQ=43.92;MQRankSum=-1.167;QD=22.90;ReadPosRankSum=-0.402;SOR=0.074	GT:AD:DP:GQ:PL	0/1:21,30:51:99:1196,0,791
3R	26984475	.	T	A	1119.77	.	AC=1;AF=0.500;AN=2;BaseQRankSum=-0.325;ClippingRankSum=0.000;DP=52;ExcessHet=3.0103;FS=8.174;MLEAC=1;MLEAF=0.500;MQ=43.92;MQRankSum=-1.244;QD=21.53;ReadPosRankSum=0.184;SOR=0.159	GT:AD:DP:GQ:PL	0/1:23,29:52:99:1148,0,878
3R	26984476	.	A	C	1119.77	.	AC=1;AF=0.500;AN=2;BaseQRankSum=1.626;ClippingRankSum=0.000;DP=51;ExcessHet=3.0103;FS=10.240;MLEAC=1;MLEAF=0.500;MQ=43.92;MQRankSum=-1.267;QD=21.96;ReadPosRankSum=0.436;SOR=0.141	GT:AD:DP:GQ:PL	0/1:23,28:51:99:1148,0,878
3R	26984477	.	T	G	1119.77	.	AC=1;AF=0.500;AN=2;BaseQRankSum=0.011;ClippingRankSum=0.000;DP=49;ExcessHet=3.0103;FS=8.093;MLEAC=1;MLEAF=0.500;MQ=43.92;MQRankSum=-1.261;QD=22.85;ReadPosRankSum=0.362;SOR=0.178	GT:AD:DP:GQ:PL	0/1:22,27:49:99:1148,0,878
3R	26984483	.	C	CT	1032.73	.	AC=1;AF=0.500;AN=2;BaseQRankSum=0.806;ClippingRankSum=0.000;DP=50;ExcessHet=3.0103;FS=4.291;MLEAC=1;MLEAF=0.500;MQ=43.92;MQRankSum=-1.248;QD=22.95;ReadPosRankSum=0.160;SOR=0.293	GT:AD:DP:GQ:PL	0/1:20,25:45:99:1070,0,801
3R	26984489	.	T	C	1038.77	.	AC=1;AF=0.500;AN=2;BaseQRankSum=-0.815;ClippingRankSum=0.000;DP=49;ExcessHet=3.0103;FS=4.224;MLEAC=1;MLEAF=0.500;MQ=43.92;MQRankSum=-1.261;QD=21.20;ReadPosRankSum=0.111;SOR=0.293	GT:AD:DP:GQ:PL	0/1:22,27:49:99:1067,0,843
3R	26984492	.	C	A	1038.77	.	AC=1;AF=0.500;AN=2;BaseQRankSum=2.928;ClippingRankSum=0.000;DP=48;ExcessHet=3.0103;FS=4.341;MLEAC=1;MLEAF=0.500;MQ=43.92;MQRankSum=-1.285;QD=21.64;ReadPosRankSum=0.311;SOR=0.263	GT:AD:DP:GQ:PL	0/1:22,26:48:99:1067,0,843
3R	26984677	.	C	T	1578.77	.	AC=2;AF=1.00;AN=2;DP=58;ExcessHet=3.0103;FS=0.000;MLEAC=2;MLEAF=1.00;MQ=43.97;QD=27.22;SOR=0.762	GT:AD:DP:GQ:PL	1/1:0,58:58:99:1607,174,0
3R	26984709	.	T	C	1278.77	.	AC=2;AF=1.00;AN=2;DP=48;ExcessHet=3.0103;FS=0.000;MLEAC=2;MLEAF=1.00;MQ=43.96;QD=26.64;SOR=0.776	GT:AD:DP:GQ:PL	1/1:0,48:48:99:1307,144,0
3R	26984786	.	A	G	1260.77	.	AC=2;AF=1.00;AN=2;DP=48;ExcessHet=3.0103;FS=0.000;MLEAC=2;MLEAF=1.00;MQ=43.96;QD=26.27;SOR=1.298	GT:AD:DP:GQ:PL	1/1:0,48:48:99:1289,144,0
3R	26984812	.	A	G	1108.77	.	AC=2;AF=1.00;AN=2;BaseQRankSum=1.734;ClippingRankSum=0.000;DP=44;ExcessHet=3.0103;FS=3.882;MLEAC=2;MLEAF=1.00;MQ=43.96;MQRankSum=6.710;QD=25.20;ReadPosRankSum=-0.552;SOR=0.916	GT:AD:DP:GQ:PL	1/1:1,43:44:99:1137,121,0
3R	26984960	.	A	C	1185.77	.	AC=2;AF=1.00;AN=2;DP=43;ExcessHet=3.0103;FS=0.000;MLEAC=2;MLEAF=1.00;MQ=44.00;QD=27.58;SOR=0.836	GT:AD:DP:GQ:PL	1/1:0,43:43:99:1214,128,0
3R	26985074	.	A	C	1131.77	.	AC=2;AF=1.00;AN=2;BaseQRankSum=0.921;ClippingRankSum=0.000;DP=48;ExcessHet=3.0103;FS=3.405;MLEAC=2;MLEAF=1.00;MQ=43.96;MQRankSum=0.000;QD=24.60;ReadPosRankSum=-0.362;SOR=0.578	GT:AD:DP:GQ:PL	1/1:1,45:46:99:1160,110,0
3R	26985095	.	A	G	1284.77	.	AC=2;AF=1.00;AN=2;DP=51;ExcessHet=3.0103;FS=0.000;MLEAC=2;MLEAF=1.00;MQ=43.96;QD=25.19;SOR=0.994	GT:AD:DP:GQ:PL	1/1:0,51:51:99:1313,151,0
3R	26985158	.	A	G	1399.77	.	AC=2;AF=1.00;AN=2;DP=53;ExcessHet=3.0103;FS=0.000;MLEAC=2;MLEAF=1.00;MQ=44.00;QD=26.41;SOR=1.287	GT:AD:DP:GQ:PL	1/1:0,53:53:99:1428,158,0
3R	26985203	.	T	G	1544.77	.	AC=2;AF=1.00;AN=2;DP=56;ExcessHet=3.0103;FS=0.000;MLEAC=2;MLEAF=1.00;MQ=44.00;QD=27.59;SOR=1.009	GT:AD:DP:GQ:PL	1/1:0,56:56:99:1573,168,0
3R	26985221	.	A	G	1517.77	.	AC=2;AF=1.00;AN=2;DP=57;ExcessHet=3.0103;FS=0.000;MLEAC=2;MLEAF=1.00;MQ=44.00;QD=26.63;SOR=0.877	GT:AD:DP:GQ:PL	1/1:0,57:57:99:1546,171,0
3R	26985245	.	T	A	1541.77	.	AC=2;AF=1.00;AN=2;DP=56;ExcessHet=3.0103;FS=0.000;MLEAC=2;MLEAF=1.00;MQ=43.97;QD=27.53;SOR=0.765	GT:AD:DP:GQ:PL	1/1:0,56:56:99:1570,168,0
3R	26985276	.	G	A	1454.77	.	AC=2;AF=1.00;AN=2;DP=54;ExcessHet=3.0103;FS=0.000;MLEAC=2;MLEAF=1.00;MQ=43.96;QD=27.45;SOR=0.892	GT:AD:DP:GQ:PL	1/1:0,53:53:99:1483,159,0
3R	26985331	.	C	A	1588.77	.	AC=2;AF=1.00;AN=2;DP=58;ExcessHet=3.0103;FS=0.000;MLEAC=2;MLEAF=1.00;MQ=44.00;QD=27.87;SOR=0.728	GT:AD:DP:GQ:PL	1/1:0,57:57:99:1617,171,0
3R	26985611	.	C	T	1574.77	.	AC=2;AF=1.00;AN=2;DP=57;ExcessHet=3.0103;FS=0.000;MLEAC=2;MLEAF=1.00;MQ=43.97;QD=27.63;SOR=1.047	GT:AD:DP:GQ:PL	1/1:0,57:57:99:1603,171,0
3R	26985652	.	C	T	384.77	.	AC=1;AF=0.500;AN=2;BaseQRankSum=0.295;ClippingRankSum=0.000;DP=55;ExcessHet=3.0103;FS=0.000;MLEAC=1;MLEAF=0.500;MQ=43.96;MQRankSum=0.599;QD=7.00;ReadPosRankSum=0.747;SOR=0.646	GT:AD:DP:GQ:PL	0/1:42,13:55:99:413,0,1698
3R	26985654	.	T	C	384.77	.	AC=1;AF=0.500;AN=2;BaseQRankSum=1.086;ClippingRankSum=0.000;DP=55;ExcessHet=3.0103;FS=0.000;MLEAC=1;MLEAF=0.500;MQ=43.96;MQRankSum=0.599;QD=7.00;ReadPosRankSum=0.706;SOR=0.646	GT:AD:DP:GQ:PL	0/1:42,13:55:99:413,0,1698
3R	26985711	.	A	T	1206.77	.	AC=2;AF=1.00;AN=2;DP=45;ExcessHet=3.0103;FS=0.000;MLEAC=2;MLEAF=1.00;MQ=43.96;QD=26.82;SOR=1.414	GT:AD:DP:GQ:PL	1/1:0,45:45:99:1235,135,0
3R	26985732	.	A	C	1154.77	.	AC=2;AF=1.00;AN=2;DP=44;ExcessHet=3.0103;FS=0.000;MLEAC=2;MLEAF=1.00;MQ=43.96;QD=26.24;SOR=0.990	GT:AD:DP:GQ:PL	1/1:0,44:44:99:1183,130,0
3R	26985900	.	T	G	1182.77	.	AC=2;AF=1.00;AN=2;DP=44;ExcessHet=3.0103;FS=0.000;MLEAC=2;MLEAF=1.00;MQ=44.00;QD=26.88;SOR=1.105	GT:AD:DP:GQ:PL	1/1:0,44:44:99:1211,132,0
3R	26985993	.	G	A	1820.77	.	AC=2;AF=1.00;AN=2;DP=43;ExcessHet=3.0103;FS=0.000;MLEAC=2;MLEAF=1.00;MQ=43.28;QD=28.37;SOR=0.739	GT:AD:DP:GQ:PL	1/1:0,43:43:99:1849,129,0
3R	26986005	.	A	G	1782.77	.	AC=2;AF=1.00;AN=2;DP=40;ExcessHet=3.0103;FS=0.000;MLEAC=2;MLEAF=1.00;MQ=43.22;QD=28.75;SOR=0.793	GT:AD:DP:GQ:PL	1/1:0,40:40:99:1811,126,0
3R	26986086	.	G	A	848.77	.	AC=2;AF=1.00;AN=2;DP=33;ExcessHet=3.0103;FS=0.000;MLEAC=2;MLEAF=1.00;MQ=44.00;QD=26.52;SOR=0.818	GT:AD:DP:GQ:PL	1/1:0,32:32:95:877,95,0
3R	26986281	.	T	C	1008.77	.	AC=2;AF=1.00;AN=2;DP=38;ExcessHet=3.0103;FS=0.000;MLEAC=2;MLEAF=1.00;MQ=44.00;QD=26.55;SOR=1.040	GT:AD:DP:GQ:PL	1/1:0,38:38:99:1037,114,0
3R	26986530	.	A	T	1574.77	.	AC=2;AF=1.00;AN=2;DP=35;ExcessHet=3.0103;FS=0.000;MLEAC=2;MLEAF=1.00;MQ=44.00;QD=32.67;SOR=0.749	GT:AD:DP:GQ:PL	1/1:0,35:35:99:1603,108,0
3R	26986533	.	G	A	1539.77	.	AC=2;AF=1.00;AN=2;DP=35;ExcessHet=3.0103;FS=0.000;MLEAC=2;MLEAF=1.00;MQ=44.00;QD=32.28;SOR=0.749	GT:AD:DP:GQ:PL	1/1:0,35:35:99:1568,105,0
3R	26986641	.	G	A	60.77	.	AC=1;AF=0.500;AN=2;BaseQRankSum=1.085;ClippingRankSum=0.000;DP=35;ExcessHet=3.0103;FS=7.018;MLEAC=1;MLEAF=0.500;MQ=43.92;MQRankSum=-1.929;QD=1.74;ReadPosRankSum=1.035;SOR=2.584	GT:AD:DP:GQ:PL	0/1:28,7:35:89:89,0,653
3R	26986737	.	G	A	343.77	.	AC=1;AF=0.500;AN=2;BaseQRankSum=2.698;ClippingRankSum=0.000;DP=41;ExcessHet=3.0103;FS=1.389;MLEAC=1;MLEAF=0.500;MQ=43.93;MQRankSum=-1.596;QD=8.38;ReadPosRankSum=-0.749;SOR=1.096	GT:AD:DP:GQ:PL	0/1:30,11:41:99:372,0,1434
3R	26986740	.	G	A	343.77	.	AC=1;AF=0.500;AN=2;BaseQRankSum=0.611;ClippingRankSum=0.000;DP=40;ExcessHet=3.0103;FS=1.368;MLEAC=1;MLEAF=0.500;MQ=43.93;MQRankSum=-1.568;QD=8.59;ReadPosRankSum=-0.820;SOR=1.007	GT:AD:DP:GQ:PL	0/1:29,11:40:99:372,0,1434
3R	26986836	.	T	C	322.77	.	AC=1;AF=0.500;AN=2;BaseQRankSum=0.472;ClippingRankSum=0.000;DP=47;ExcessHet=3.0103;FS=8.613;MLEAC=1;MLEAF=0.500;MQ=44.00;MQRankSum=0.000;QD=6.87;ReadPosRankSum=-0.085;SOR=1.700	GT:AD:DP:GQ:PL	0/1:30,17:47:99:351,0,669
3R	26986920	.	G	T	845.77	.	AC=1;AF=0.500;AN=2;BaseQRankSum=-0.214;ClippingRankSum=0.000;DP=59;ExcessHet=3.0103;FS=12.530;MLEAC=1;MLEAF=0.500;MQ=43.97;MQRankSum=-0.661;QD=14.58;ReadPosRankSum=0.257;SOR=0.406	GT:AD:DP:GQ:PL	0/1:19,39:58:99:874,0,339
3R	26987001	.	A	T	1130.77	.	AC=2;AF=1.00;AN=2;DP=42;ExcessHet=3.0103;FS=0.000;MLEAC=2;MLEAF=1.00;MQ=43.95;QD=26.92;SOR=1.127	GT:AD:DP:GQ:PL	1/1:0,42:42:99:1159,126,0
3R	26987028	.	C	G	725.77	.	AC=1;AF=0.500;AN=2;BaseQRankSum=-1.355;ClippingRankSum=0.000;DP=41;ExcessHet=3.0103;FS=1.480;MLEAC=1;MLEAF=0.500;MQ=44.00;MQRankSum=0.000;QD=17.70;ReadPosRankSum=1.029;SOR=0.421	GT:AD:DP:GQ:PL	0/1:9,32:41:99:754,0,137
3R	26987042	.	G	A	711.77	.	AC=1;AF=0.500;AN=2;BaseQRankSum=-0.085;ClippingRankSum=0.000;DP=44;ExcessHet=3.0103;FS=0.000;MLEAC=1;MLEAF=0.500;MQ=44.00;MQRankSum=0.000;QD=16.18;ReadPosRankSum=2.037;SOR=0.880	GT:AD:DP:GQ:PL	0/1:13,31:44:99:740,0,226
3R	26987157	.	A	G	3009.77	.	AC=2;AF=1.00;AN=2;DP=70;ExcessHet=3.0103;FS=0.000;MLEAC=2;MLEAF=1.00;MQ=43.50;QD=28.41;SOR=0.874	GT:AD:DP:GQ:PL	1/1:0,70:70:99:3038,213,0
3R	26987173	.	A	T	3473.77	.	AC=2;AF=1.00;AN=2;DP=76;ExcessHet=3.0103;FS=0.000;MLEAC=2;MLEAF=1.00;MQ=43.54;QD=28.70;SOR=0.984	GT:AD:DP:GQ:PL	1/1:0,76:76:99:3502,237,0
3R	26987174	.	T	A	3436.77	.	AC=2;AF=1.00;AN=2;DP=76;ExcessHet=3.0103;FS=0.000;MLEAC=2;MLEAF=1.00;MQ=43.54;QD=31.24;SOR=0.984	GT:AD:DP:GQ:PL	1/1:0,76:76:99:3465,232,0
3R	26987178	.	G	A	3391.77	.	AC=2;AF=1.00;AN=2;DP=72;ExcessHet=3.0103;FS=0.000;MLEAC=2;MLEAF=1.00;MQ=43.51;QD=31.36;SOR=0.869	GT:AD:DP:GQ:PL	1/1:0,72:72:99:3420,229,0
3R	26987194	.	C	T	3211.77	.	AC=2;AF=1.00;AN=2;DP=70;ExcessHet=3.0103;FS=0.000;MLEAC=2;MLEAF=1.00;MQ=43.53;QD=29.71;SOR=0.941	GT:AD:DP:GQ:PL	1/1:0,70:70:99:3240,217,0
3R	26987201	.	C	A	3166.77	.	AC=2;AF=1.00;AN=2;DP=69;ExcessHet=3.0103;FS=0.000;MLEAC=2;MLEAF=1.00;MQ=43.52;QD=28.25;SOR=0.980	GT:AD:DP:GQ:PL	1/1:0,69:69:99:3195,214,0
3R	26987205	.	C	T	3014.77	.	AC=2;AF=1.00;AN=2;DP=67;ExcessHet=3.0103;FS=0.000;MLEAC=2;MLEAF=1.00;MQ=43.50;QD=29.37;SOR=0.917	GT:AD:DP:GQ:PL	1/1:0,67:67:99:3043,205,0
3R	26987206	.	G	C	3043.77	.	AC=2;AF=1.00;AN=2;DP=66;ExcessHet=3.0103;FS=0.000;MLEAC=2;MLEAF=1.00;MQ=43.50;QD=28.82;SOR=0.957	GT:AD:DP:GQ:PL	1/1:0,66:66:99:3072,208,0
3R	26987219	.	G	T	2942.77	.	AC=2;AF=1.00;AN=2;DP=67;ExcessHet=3.0103;FS=0.000;MLEAC=2;MLEAF=1.00;MQ=43.53;QD=26.70;SOR=0.917	GT:AD:DP:GQ:PL	1/1:0,67:67:99:2971,211,0
3R	26987359	.	T	A	1880.77	.	AC=2;AF=1.00;AN=2;DP=69;ExcessHet=3.0103;FS=0.000;MLEAC=2;MLEAF=1.00;MQ=44.00;QD=27.26;SOR=0.781	GT:AD:DP:GQ:PL	1/1:0,69:69:99:1909,206,0
3R	26987400	.	CT	C	356.73	.	AC=1;AF=0.500;AN=2;BaseQRankSum=-0.509;ClippingRankSum=0.000;DP=56;ExcessHet=3.0103;FS=0.000;MLEAC=1;MLEAF=0.500;MQ=44.00;MQRankSum=0.000;QD=6.49;ReadPosRankSum=2.306;SOR=0.784	GT:AD:DP:GQ:PL	0/1:34,21:55:99:394,0,755
3R	26987440	.	T	A	439.77	.	AC=1;AF=0.500;AN=2;BaseQRankSum=0.652;ClippingRankSum=0.000;DP=64;ExcessHet=3.0103;FS=2.157;MLEAC=1;MLEAF=0.500;MQ=43.88;MQRankSum=-0.513;QD=6.87;ReadPosRankSum=-1.110;SOR=1.051	GT:AD:DP:GQ:PL	0/1:40,24:64:99:468,0,921
3R	26987495	.	G	A	1761.77	.	AC=2;AF=1.00;AN=2;DP=63;ExcessHet=3.0103;FS=0.000;MLEAC=2;MLEAF=1.00;MQ=43.73;QD=27.96;SOR=1.010	GT:AD:DP:GQ:PL	1/1:0,63:63:99:1790,189,0
3R	26987550	.	CTCAAACAAGTTA	C	580.73	.	AC=1;AF=0.500;AN=2;BaseQRankSum=-1.974;ClippingRankSum=0.000;DP=50;ExcessHet=3.0103;FS=0.000;MLEAC=1;MLEAF=0.500;MQ=43.50;MQRankSum=-1.185;QD=11.85;ReadPosRankSum=-0.072;SOR=0.656	GT:AD:DP:GQ:PL	0/1:32,17:49:99:618,0,1284
3R	26987552	.	C	T	1000.77	.	AC=1;AF=0.500;AN=2;BaseQRankSum=0.795;ClippingRankSum=0.000;DP=47;ExcessHet=3.0103;FS=0.000;MLEAC=1;MLEAF=0.500;MQ=43.47;MQRankSum=0.939;QD=21.29;ReadPosRankSum=0.438;SOR=0.826	GT:AD:DP:GQ:PL	0/1:18,29:47:99:1029,0,652
3R	26987576	.	T	A	1926.77	.	AC=2;AF=1.00;AN=2;DP=46;ExcessHet=3.0103;FS=0.000;MLEAC=2;MLEAF=1.00;MQ=43.41;QD=36.54;SOR=0.780	GT:AD:DP:GQ:PL	1/1:0,46:46:99:1955,141,0
3R	26987643	.	A	C	773.77	.	AC=1;AF=0.500;AN=2;BaseQRankSum=-1.730;ClippingRankSum=0.000;DP=53;ExcessHet=3.0103;FS=8.297;MLEAC=1;MLEAF=0.500;MQ=43.57;MQRankSum=0.058;QD=14.60;ReadPosRankSum=1.224;SOR=0.699	GT:AD:DP:GQ:PL	0/1:18,35:53:99:802,0,361
3R	26987658	.	G	T	190.77	.	AC=1;AF=0.500;AN=2;BaseQRankSum=-0.787;ClippingRankSum=0.000;DP=53;ExcessHet=3.0103;FS=4.344;MLEAC=1;MLEAF=0.500;MQ=43.53;MQRankSum=-0.029;QD=3.67;ReadPosRankSum=-1.239;SOR=1.139	GT:AD:DP:GQ:PL	0/1:36,16:52:99:219,0,826
3R	26987691	.	C	T	1683.77	.	AC=2;AF=1.00;AN=2;BaseQRankSum=1.843;ClippingRankSum=0.000;DP=64;ExcessHet=3.0103;FS=0.000;MLEAC=2;MLEAF=1.00;MQ=43.58;MQRankSum=-0.414;QD=26.31;ReadPosRankSum=0.000;SOR=0.326	GT:AD:DP:GQ:PL	1/1:1,63:64:99:1712,181,0
3R	26987743	.	T	G	862.77	.	AC=1;AF=0.500;AN=2;BaseQRankSum=0.129;ClippingRankSum=0.000;DP=58;ExcessHet=3.0103;FS=2.345;MLEAC=1;MLEAF=0.500;MQ=43.43;MQRankSum=-0.256;QD=14.88;ReadPosRankSum=-0.323;SOR=0.510	GT:AD:DP:GQ:PL	0/1:19,39:58:99:891,0,294
3R	26987856	.	A	C	1549.77	.	AC=2;AF=1.00;AN=2;DP=49;ExcessHet=3.0103;FS=0.000;MLEAC=2;MLEAF=1.00;MQ=41.99;QD=32.29;SOR=1.562	GT:AD:DP:GQ:PL	1/1:0,48:48:99:1578,144,0
3R	26987859	.	G	A	286.77	.	AC=1;AF=0.500;AN=2;BaseQRankSum=2.118;ClippingRankSum=0.000;DP=49;ExcessHet=3.0103;FS=0.000;MLEAC=1;MLEAF=0.500;MQ=41.97;MQRankSum=0.116;QD=5.97;ReadPosRankSum=-3.009;SOR=0.650	GT:AD:DP:GQ:PL	0/1:32,16:48:99:315,0,734
3R	26987901	.	T	C	2671.77	.	AC=2;AF=1.00;AN=2;DP=61;ExcessHet=3.0103;FS=0.000;MLEAC=2;MLEAF=1.00;MQ=41.24;QD=31.15;SOR=0.831	GT:AD:DP:GQ:PL	1/1:0,60:60:99:2700,181,0
3R	26987905	.	A	T	2671.77	.	AC=2;AF=1.00;AN=2;DP=61;ExcessHet=3.0103;FS=0.000;MLEAC=2;MLEAF=1.00;MQ=41.24;QD=29.71;SOR=0.831	GT:AD:DP:GQ:PL	1/1:0,60:60:99:2700,181,0
3R	26987907	.	A	G	2700.77	.	AC=2;AF=1.00;AN=2;DP=61;ExcessHet=3.0103;FS=0.000;MLEAC=2;MLEAF=1.00;MQ=41.24;QD=32.13;SOR=0.831	GT:AD:DP:GQ:PL	1/1:0,60:60:99:2729,184,0
3R	26987911	.	G	T	2736.77	.	AC=2;AF=1.00;AN=2;DP=62;ExcessHet=3.0103;FS=0.000;MLEAC=2;MLEAF=1.00;MQ=41.28;QD=29.23;SOR=0.758	GT:AD:DP:GQ:PL	1/1:0,62:62:99:2765,187,0
3R	26987937	.	TATA	T	1958.73	.	AC=1;AF=0.500;AN=2;BaseQRankSum=0.682;ClippingRankSum=0.000;DP=64;ExcessHet=3.0103;FS=1.173;MLEAC=1;MLEAF=0.500;MQ=41.42;MQRankSum=0.177;QD=31.09;ReadPosRankSum=0.339;SOR=0.523	GT:AD:DP:GQ:PL	0/1:14,49:63:99:1996,0,482
3R	26987940	.	A	ATATAT	439.73	.	AC=1;AF=0.500;AN=2;BaseQRankSum=-0.549;ClippingRankSum=0.000;DP=63;ExcessHet=3.0103;FS=1.173;MLEAC=1;MLEAF=0.500;MQ=41.38;MQRankSum=-0.159;QD=6.98;ReadPosRankSum=-0.455;SOR=0.947	GT:AD:DP:GQ:PL	0/1:49,14:63:99:477,0,1996
3R	26987947	.	T	G	1970.77	.	AC=1;AF=0.500;AN=2;BaseQRankSum=-2.619;ClippingRankSum=0.000;DP=62;ExcessHet=3.0103;FS=1.167;MLEAC=1;MLEAF=0.500;MQ=41.32;MQRankSum=0.368;QD=31.79;ReadPosRankSum=1.255;SOR=0.473	GT:AD:DP:GQ:PL	0/1:14,48:62:99:1999,0,440
3R	26987949	.	TCATAA	T,TATAA	2565.73	.	AC=1,1;AF=0.500,0.500;AN=2;DP=61;ExcessHet=3.0103;FS=0.000;MLEAC=1,1;MLEAF=0.500,0.500;MQ=41.27;QD=26.48;SOR=0.793	GT:AD:DP:GQ:PL	1/2:0,47,14:61:99:2603,588,443,2016,0,1973
3R	26987951	.	A	T	417.77	.	AC=1;AF=0.500;AN=2;BaseQRankSum=1.321;ClippingRankSum=0.000;DP=60;ExcessHet=3.0103;FS=1.173;MLEAC=1;MLEAF=0.500;MQ=41.28;MQRankSum=-0.318;QD=6.96;ReadPosRankSum=-2.011;SOR=0.976	GT:AD:DP:GQ:PL	0/1:46,14:60:99:446,0,1931
3R	26987956	.	TTCGC	T	1848.73	.	AC=1;AF=0.500;AN=2;BaseQRankSum=-0.933;ClippingRankSum=0.000;DP=60;ExcessHet=3.0103;FS=4.209;MLEAC=1;MLEAF=0.500;MQ=41.26;MQRankSum=0.614;QD=30.81;ReadPosRankSum=2.004;SOR=0.307	GT:AD:DP:GQ:PL	0/1:14,46:60:99:1886,0,491
3R	26987986	.	T	C	1495.77	.	AC=2;AF=1.00;AN=2;DP=57;ExcessHet=3.0103;FS=0.000;MLEAC=2;MLEAF=1.00;MQ=41.32;QD=26.24;SOR=0.960	GT:AD:DP:GQ:PL	1/1:0,57:57:99:1524,170,0
3R	26988020	.	A	T	86.77	.	AC=1;AF=0.500;AN=2;BaseQRankSum=-0.863;ClippingRankSum=0.000;DP=44;ExcessHet=3.0103;FS=1.451;MLEAC=1;MLEAF=0.500;MQ=42.14;MQRankSum=0.032;QD=1.97;ReadPosRankSum=0.577;SOR=0.771	GT:AD:DP:GQ:PL	0/1:35,9:44:99:115,0,860
3R	26988050	.	A	T	295.77	.	AC=1;AF=0.500;AN=2;BaseQRankSum=-0.735;ClippingRankSum=0.000;DP=37;ExcessHet=3.0103;FS=1.399;MLEAC=1;MLEAF=0.500;MQ=42.42;MQRankSum=-0.574;QD=7.99;ReadPosRankSum=1.647;SOR=0.996	GT:AD:DP:GQ:PL	0/1:27,10:37:99:324,0,846
3R	26988070	.	A	G	517.77	.	AC=1;AF=0.500;AN=2;BaseQRankSum=1.851;ClippingRankSum=0.000;DP=22;ExcessHet=3.0103;FS=7.649;MLEAC=1;MLEAF=0.500;MQ=42.56;MQRankSum=-1.822;QD=23.53;ReadPosRankSum=-0.855;SOR=0.072	GT:AD:DP:GQ:PL	0/1:12,10:22:99:546,0,493
3R	26988073	.	TC	T	514.73	.	AC=1;AF=0.500;AN=2;BaseQRankSum=-0.432;ClippingRankSum=0.000;DP=25;ExcessHet=3.0103;FS=19.253;MLEAC=1;MLEAF=0.500;MQ=41.93;MQRankSum=-2.400;QD=20.59;ReadPosRankSum=-2.040;SOR=1.033	GT:AD:DP:GQ:PL	0/1:11,14:25:99:552,0,462
3R	26988087	.	TTTTTC	T	436.73	.	AC=1;AF=0.500;AN=2;BaseQRankSum=-0.814;ClippingRankSum=0.000;DP=20;ExcessHet=3.0103;FS=11.563;MLEAC=1;MLEAF=0.500;MQ=41.61;MQRankSum=-2.361;QD=21.84;ReadPosRankSum=0.000;SOR=1.414	GT:AD:DP:GQ:PL	0/1:10,10:20:99:474,0,352
3R	26988091	.	TCG	T	227.73	.	AC=1;AF=0.500;AN=2;BaseQRankSum=1.314;ClippingRankSum=0.000;DP=20;ExcessHet=3.0103;FS=26.454;MLEAC=1;MLEAF=0.500;MQ=41.66;MQRankSum=2.205;QD=13.40;ReadPosRankSum=-2.037;SOR=4.161	GT:AD:DP:GQ:PL	0/1:10,7:17:99:265,0,398
3R	26988093	.	G	GTTTTTT	227.73	.	AC=1;AF=0.500;AN=2;BaseQRankSum=1.314;ClippingRankSum=0.000;DP=19;ExcessHet=3.0103;FS=26.454;MLEAC=1;MLEAF=0.500;MQ=41.53;MQRankSum=2.205;QD=13.40;ReadPosRankSum=-2.139;SOR=4.161	GT:AD:DP:GQ:PL	0/1:10,7:17:99:265,0,398
3R	26988094	.	A	T	361.77	.	AC=1;AF=0.500;AN=2;BaseQRankSum=2.271;ClippingRankSum=0.000;DP=18;ExcessHet=3.0103;FS=12.707;MLEAC=1;MLEAF=0.500;MQ=41.39;MQRankSum=-1.855;QD=20.10;ReadPosRankSum=1.976;SOR=2.217	GT:AD:DP:GQ:PL	0/1:8,10:18:99:390,0,340
3R	26988110	.	T	C	316.77	.	AC=1;AF=0.500;AN=2;BaseQRankSum=-3.128;ClippingRankSum=0.000;DP=19;ExcessHet=3.0103;FS=7.701;MLEAC=1;MLEAF=0.500;MQ=41.37;MQRankSum=-1.698;QD=16.67;ReadPosRankSum=2.831;SOR=2.031	GT:AD:DP:GQ:PL	0/1:10,9:19:99:345,0,352
3R	26988151	.	C	T	1523.77	.	AC=2;AF=1.00;AN=2;DP=40;ExcessHet=3.0103;FS=0.000;MLEAC=2;MLEAF=1.00;MQ=41.30;QD=26.80;SOR=2.303	GT:AD:DP:GQ:PL	1/1:0,34:34:99:1552,105,0
3R	26988161	.	A	G	335.77	.	AC=1;AF=0.500;AN=2;BaseQRankSum=0.274;ClippingRankSum=0.000;DP=43;ExcessHet=3.0103;FS=1.582;MLEAC=1;MLEAF=0.500;MQ=41.55;MQRankSum=-1.383;QD=9.07;ReadPosRankSum=-0.251;SOR=1.022	GT:AD:DP:GQ:PL	0/1:26,11:37:99:364,0,1082
3R	26988162	.	A	T	1681.77	.	AC=2;AF=1.00;AN=2;DP=43;ExcessHet=3.0103;FS=0.000;MLEAC=2;MLEAF=1.00;MQ=41.55;QD=29.08;SOR=2.242	GT:AD:DP:GQ:PL	1/1:0,37:37:99:1710,114,0
3R	26988176	.	T	G	1771.77	.	AC=2;AF=1.00;AN=2;DP=44;ExcessHet=3.0103;FS=0.000;MLEAC=2;MLEAF=1.00;MQ=41.83;QD=23.94;SOR=1.788	GT:AD:DP:GQ:PL	1/1:0,40:40:99:1800,120,0
3R	26988177	.	T	G,A	1648.77	.	AC=1,1;AF=0.500,0.500;AN=2;DP=44;ExcessHet=3.0103;FS=0.000;MLEAC=1,1;MLEAF=0.500,0.500;MQ=41.83;QD=30.34;SOR=1.788	GT:AD:DP:GQ:PL	1/2:0,29,11:40:99:1677,462,417,1202,0,1163
3R	26988178	.	T	A	1771.77	.	AC=2;AF=1.00;AN=2;DP=44;ExcessHet=3.0103;FS=0.000;MLEAC=2;MLEAF=1.00;MQ=41.83;QD=29.31;SOR=1.788	GT:AD:DP:GQ:PL	1/1:0,40:40:99:1800,120,0
3R	26988188	.	G	C	1191.77	.	AC=1;AF=0.500;AN=2;BaseQRankSum=-1.453;ClippingRankSum=0.000;DP=48;ExcessHet=3.0103;FS=0.000;MLEAC=1;MLEAF=0.500;MQ=42.02;MQRankSum=1.238;QD=26.48;ReadPosRankSum=0.038;SOR=0.914	GT:AD:DP:GQ:PL	0/1:13,32:45:99:1220,0,450
3R	26988211	.	A	T	309.77	.	AC=1;AF=0.500;AN=2;BaseQRankSum=-1.114;ClippingRankSum=0.000;DP=41;ExcessHet=3.0103;FS=3.091;MLEAC=1;MLEAF=0.500;MQ=42.76;MQRankSum=-1.248;QD=7.56;ReadPosRankSum=0.162;SOR=0.317	GT:AD:DP:GQ:PL	0/1:30,11:41:99:338,0,1227
3R	26988217	.	A	G	1267.77	.	AC=2;AF=1.00;AN=2;DP=40;ExcessHet=3.0103;FS=0.000;MLEAC=2;MLEAF=1.00;MQ=42.83;QD=31.69;SOR=1.292	GT:AD:DP:GQ:PL	1/1:0,40:40:99:1296,123,0
3R	26988232	.	T	C	289.77	.	AC=1;AF=0.500;AN=2;BaseQRankSum=-3.071;ClippingRankSum=0.000;DP=45;ExcessHet=3.0103;FS=3.142;MLEAC=1;MLEAF=0.500;MQ=42.94;MQRankSum=-1.568;QD=6.44;ReadPosRankSum=0.594;SOR=0.569	GT:AD:DP:GQ:PL	0/1:34,11:45:99:318,0,1288
3R	26988271	.	ACTAGGCAG	A	307.73	.	AC=1;AF=0.500;AN=2;BaseQRankSum=1.642;ClippingRankSum=0.000;DP=50;ExcessHet=3.0103;FS=5.032;MLEAC=1;MLEAF=0.500;MQ=43.07;MQRankSum=-1.988;QD=6.15;ReadPosRankSum=-0.038;SOR=1.155	GT:AD:DP:GQ:PL	0/1:39,11:50:99:345,0,1594
3R	26988305	.	A	T	2285.77	.	AC=2;AF=1.00;AN=2;DP=54;ExcessHet=3.0103;FS=0.000;MLEAC=2;MLEAF=1.00;MQ=43.33;QD=28.85;SOR=0.693	GT:AD:DP:GQ:PL	1/1:0,54:54:99:2314,163,0
3R	26988317	.	G	C	2324.77	.	AC=2;AF=1.00;AN=2;DP=54;ExcessHet=3.0103;FS=0.000;MLEAC=2;MLEAF=1.00;MQ=43.35;QD=28.38;SOR=0.767	GT:AD:DP:GQ:PL	1/1:0,54:54:99:2353,166,0
3R	26988462	.	C	G	1418.77	.	AC=2;AF=1.00;AN=2;DP=52;ExcessHet=3.0103;FS=0.000;MLEAC=2;MLEAF=1.00;MQ=43.40;QD=27.28;SOR=0.941	GT:AD:DP:GQ:PL	1/1:0,52:52:99:1447,156,0
3R	26988532	.	G	A	521.77	.	AC=1;AF=0.500;AN=2;BaseQRankSum=-0.226;ClippingRankSum=0.000;DP=55;ExcessHet=3.0103;FS=0.000;MLEAC=1;MLEAF=0.500;MQ=43.23;MQRankSum=-1.559;QD=9.49;ReadPosRankSum=-0.847;SOR=0.809	GT:AD:DP:GQ:PL	0/1:29,26:55:99:550,0,1124
3R	26988548	.	C	G	675.77	.	AC=1;AF=0.500;AN=2;BaseQRankSum=0.334;ClippingRankSum=0.000;DP=53;ExcessHet=3.0103;FS=3.822;MLEAC=1;MLEAF=0.500;MQ=43.24;MQRankSum=1.438;QD=12.75;ReadPosRankSum=-1.006;SOR=0.341	GT:AD:DP:GQ:PL	0/1:22,31:53:99:704,0,771
3R	26988595	.	G	C	895.77	.	AC=1;AF=0.500;AN=2;BaseQRankSum=0.896;ClippingRankSum=0.000;DP=56;ExcessHet=3.0103;FS=2.302;MLEAC=1;MLEAF=0.500;MQ=43.19;MQRankSum=-0.947;QD=16.00;ReadPosRankSum=0.436;SOR=1.101	GT:AD:DP:GQ:PL	0/1:31,25:56:99:924,0,2256
3R	26988619	.	C	G	993.77	.	AC=1;AF=0.500;AN=2;BaseQRankSum=2.506;ClippingRankSum=0.000;DP=64;ExcessHet=3.0103;FS=2.151;MLEAC=1;MLEAF=0.500;MQ=43.02;MQRankSum=0.148;QD=15.53;ReadPosRankSum=-0.498;SOR=1.088	GT:AD:DP:GQ:PL	0/1:37,27:64:99:1022,0,2505
3R	26988630	.	T	C	932.77	.	AC=1;AF=0.500;AN=2;BaseQRankSum=-2.123;ClippingRankSum=0.000;DP=65;ExcessHet=3.0103;FS=2.058;MLEAC=1;MLEAF=0.500;MQ=42.99;MQRankSum=0.779;QD=14.35;ReadPosRankSum=-0.310;SOR=0.972	GT:AD:DP:GQ:PL	0/1:38,27:65:99:961,0,2504
3R	26988671	.	C	G	985.77	.	AC=1;AF=0.500;AN=2;BaseQRankSum=0.083;ClippingRankSum=0.000;DP=68;ExcessHet=3.0103;FS=2.046;MLEAC=1;MLEAF=0.500;MQ=42.64;MQRankSum=2.524;QD=14.50;ReadPosRankSum=-0.063;SOR=0.798	GT:AD:DP:GQ:PL	0/1:39,29:68:99:1014,0,1443
3R	26988688	.	C	T	1084.77	.	AC=1;AF=0.500;AN=2;BaseQRankSum=3.269;ClippingRankSum=0.000;DP=61;ExcessHet=3.0103;FS=0.000;MLEAC=1;MLEAF=0.500;MQ=42.41;MQRankSum=2.953;QD=17.78;ReadPosRankSum=-0.947;SOR=0.760	GT:AD:DP:GQ:PL	0/1:32,29:61:99:1113,0,1330
3R	26988690	.	T	G	1089.77	.	AC=1;AF=0.500;AN=2;BaseQRankSum=-2.166;ClippingRankSum=0.000;DP=61;ExcessHet=3.0103;FS=0.975;MLEAC=1;MLEAF=0.500;MQ=42.36;MQRankSum=3.005;QD=17.87;ReadPosRankSum=-0.457;SOR=0.788	GT:AD:DP:GQ:PL	0/1:33,28:61:99:1118,0,1298
3R	26988692	.	A	C	1239.77	.	AC=1;AF=0.500;AN=2;BaseQRankSum=0.350;ClippingRankSum=0.000;DP=61;ExcessHet=3.0103;FS=0.975;MLEAC=1;MLEAF=0.500;MQ=42.36;MQRankSum=-2.990;QD=20.32;ReadPosRankSum=0.304;SOR=0.635	GT:AD:DP:GQ:PL	0/1:28,33:61:99:1268,0,1076
3R	26988697	.	A	T	1050.77	.	AC=1;AF=0.500;AN=2;BaseQRankSum=3.103;ClippingRankSum=0.000;DP=59;ExcessHet=3.0103;FS=0.997;MLEAC=1;MLEAF=0.500;MQ=42.31;MQRankSum=3.096;QD=17.81;ReadPosRankSum=-0.061;SOR=0.922	GT:AD:DP:GQ:PL	0/1:32,27:59:99:1079,0,1259
3R	26988705	.	T	TAA	1224.73	.	AC=1;AF=0.500;AN=2;BaseQRankSum=-0.426;ClippingRankSum=0.000;DP=59;ExcessHet=3.0103;FS=0.000;MLEAC=1;MLEAF=0.500;MQ=42.27;MQRankSum=-3.295;QD=20.76;ReadPosRankSum=-0.617;SOR=0.627	GT:AD:DP:GQ:PL	0/1:27,32:59:99:1262,0,1037
3R	26988712	.	G	T,GCTTAAAATGCAAATA	2649.73	.	AC=1,1;AF=0.500,0.500;AN=2;DP=58;ExcessHet=3.0103;FS=0.000;MLEAC=1,1;MLEAF=0.500,0.500;MQ=42.21;QD=24.37;SOR=0.762	GT:AD:DP:GQ:PL	1/2:0,28,30:58:99:2687,1470,1382,1218,0,1112
3R	26988716	.	A	G	2716.77	.	AC=2;AF=1.00;AN=2;DP=60;ExcessHet=3.0103;FS=0.000;MLEAC=2;MLEAF=1.00;MQ=42.08;QD=27.63;SOR=0.693	GT:AD:DP:GQ:PL	1/1:0,60:60:99:2745,184,0
3R	26988719	.	T	C,A	2532.77	.	AC=1,1;AF=0.500,0.500;AN=2;DP=59;ExcessHet=3.0103;FS=0.000;MLEAC=1,1;MLEAF=0.500,0.500;MQ=42.08;QD=32.65;SOR=0.726	GT:AD:DP:GQ:PL	1/2:0,27,32:59:99:2561,1344,1256,1218,0,1121
3R	26988720	.	C	T	1230.77	.	AC=1;AF=0.500;AN=2;BaseQRankSum=-0.952;ClippingRankSum=0.000;DP=58;ExcessHet=3.0103;FS=1.007;MLEAC=1;MLEAF=0.500;MQ=42.08;MQRankSum=-4.218;QD=21.22;ReadPosRankSum=-0.825;SOR=0.718	GT:AD:DP:GQ:PL	0/1:28,30:58:99:1259,0,1079
3R	26988733	.	T	A	1014.77	.	AC=1;AF=0.500;AN=2;BaseQRankSum=0.000;ClippingRankSum=0.000;DP=55;ExcessHet=3.0103;FS=0.000;MLEAC=1;MLEAF=0.500;MQ=41.94;MQRankSum=4.943;QD=18.45;ReadPosRankSum=1.575;SOR=0.765	GT:AD:DP:GQ:PL	0/1:28,27:55:99:1043,0,1178
3R	26988734	.	A	T	1014.77	.	AC=1;AF=0.500;AN=2;BaseQRankSum=0.734;ClippingRankSum=0.000;DP=54;ExcessHet=3.0103;FS=0.000;MLEAC=1;MLEAF=0.500;MQ=41.96;MQRankSum=4.835;QD=18.79;ReadPosRankSum=1.584;SOR=0.703	GT:AD:DP:GQ:PL	0/1:27,27:54:99:1043,0,1178
3R	26988743	.	G	GT	1211.73	.	AC=1;AF=0.500;AN=2;BaseQRankSum=-0.510;ClippingRankSum=0.000;DP=58;ExcessHet=3.0103;FS=2.226;MLEAC=1;MLEAF=0.500;MQ=41.95;MQRankSum=-4.216;QD=20.89;ReadPosRankSum=-2.457;SOR=0.742	GT:AD:DP:GQ:PL	0/1:27,31:58:99:1249,0,1035
3R	26988751	.	TA	T	1263.73	.	AC=1;AF=0.500;AN=2;BaseQRankSum=1.155;ClippingRankSum=0.000;DP=60;ExcessHet=3.0103;FS=0.990;MLEAC=1;MLEAF=0.500;MQ=42.16;MQRankSum=-3.607;QD=21.06;ReadPosRankSum=-2.216;SOR=0.709	GT:AD:DP:GQ:PL	0/1:28,32:60:99:1301,0,1076
3R	26988759	.	T	A	1266.77	.	AC=1;AF=0.500;AN=2;BaseQRankSum=-0.907;ClippingRankSum=0.000;DP=63;ExcessHet=3.0103;FS=0.954;MLEAC=1;MLEAF=0.500;MQ=42.19;MQRankSum=-3.367;QD=20.11;ReadPosRankSum=-1.556;SOR=0.880	GT:AD:DP:GQ:PL	0/1:30,33:63:99:1295,0,1160
3R	26988762	.	T	A	2737.77	.	AC=2;AF=1.00;AN=2;DP=61;ExcessHet=3.0103;FS=0.000;MLEAC=2;MLEAF=1.00;MQ=42.13;QD=28.70;SOR=0.865	GT:AD:DP:GQ:PL	1/1:0,61:61:99:2766,190,0
3R	26988775	.	T	C	927.77	.	AC=1;AF=0.500;AN=2;BaseQRankSum=-1.445;ClippingRankSum=0.000;DP=56;ExcessHet=3.0103;FS=0.000;MLEAC=1;MLEAF=0.500;MQ=42.28;MQRankSum=2.193;QD=16.57;ReadPosRankSum=1.723;SOR=0.591	GT:AD:DP:GQ:PL	0/1:31,25:56:99:956,0,1226
3R	26988776	.	G	T	1197.77	.	AC=1;AF=0.500;AN=2;BaseQRankSum=1.609;ClippingRankSum=0.000;DP=56;ExcessHet=3.0103;FS=0.000;MLEAC=1;MLEAF=0.500;MQ=42.28;MQRankSum=-2.176;QD=21.39;ReadPosRankSum=-1.632;SOR=0.807	GT:AD:DP:GQ:PL	0/1:25,31:56:99:1226,0,956
3R	26988798	.	A	C	2491.77	.	AC=2;AF=1.00;AN=2;DP=53;ExcessHet=3.0103;FS=0.000;MLEAC=2;MLEAF=1.00;MQ=42.61;QD=36.47;SOR=0.808	GT:AD:DP:GQ:PL	1/1:0,53:53:99:2520,169,0
3R	26988808	.	T	A	2581.77	.	AC=2;AF=1.00;AN=2;DP=57;ExcessHet=3.0103;FS=0.000;MLEAC=2;MLEAF=1.00;MQ=42.66;QD=26.81;SOR=0.800	GT:AD:DP:GQ:PL	1/1:0,57:57:99:2610,175,0
3R	26988810	.	A	G	2536.77	.	AC=2;AF=1.00;AN=2;DP=57;ExcessHet=3.0103;FS=0.000;MLEAC=2;MLEAF=1.00;MQ=42.66;QD=30.82;SOR=0.800	GT:AD:DP:GQ:PL	1/1:0,57:57:99:2565,172,0
3R	26988817	.	T	C	509.77	.	AC=1;AF=0.500;AN=2;BaseQRankSum=-1.086;ClippingRankSum=0.000;DP=58;ExcessHet=3.0103;FS=0.982;MLEAC=1;MLEAF=0.500;MQ=42.69;MQRankSum=0.233;QD=8.79;ReadPosRankSum=-1.666;SOR=0.846	GT:AD:DP:GQ:PL	0/1:32,26:58:99:538,0,719
3R	26988839	.	CT	C	1301.73	.	AC=1;AF=0.500;AN=2;BaseQRankSum=0.042;ClippingRankSum=0.000;DP=57;ExcessHet=3.0103;FS=0.000;MLEAC=1;MLEAF=0.500;MQ=42.84;MQRankSum=-0.328;QD=22.84;ReadPosRankSum=1.196;SOR=0.725	GT:AD:DP:GQ:PL	0/1:23,34:57:99:1339,0,860
3R	26988845	.	G	T	825.77	.	AC=1;AF=0.500;AN=2;BaseQRankSum=1.039;ClippingRankSum=0.000;DP=60;ExcessHet=3.0103;FS=0.000;MLEAC=1;MLEAF=0.500;MQ=42.90;MQRankSum=0.043;QD=13.76;ReadPosRankSum=-0.510;SOR=0.722	GT:AD:DP:GQ:PL	0/1:37,23:60:99:854,0,1484
3R	26988847	.	A	T	825.77	.	AC=1;AF=0.500;AN=2;BaseQRankSum=1.051;ClippingRankSum=0.000;DP=60;ExcessHet=3.0103;FS=0.000;MLEAC=1;MLEAF=0.500;MQ=42.90;MQRankSum=0.043;QD=13.76;ReadPosRankSum=-0.456;SOR=0.722	GT:AD:DP:GQ:PL	0/1:37,23:60:99:854,0,1484
3R	26988864	.	C	T	1350.77	.	AC=1;AF=0.500;AN=2;BaseQRankSum=-0.251;ClippingRankSum=0.000;DP=60;ExcessHet=3.0103;FS=1.009;MLEAC=1;MLEAF=0.500;MQ=43.07;MQRankSum=-0.451;QD=22.51;ReadPosRankSum=0.061;SOR=0.521	GT:AD:DP:GQ:PL	0/1:23,37:60:99:1379,0,813
3R	26988879	.	A	G	2271.77	.	AC=2;AF=1.00;AN=2;DP=61;ExcessHet=3.0103;FS=0.000;MLEAC=2;MLEAF=1.00;MQ=43.15;QD=33.66;SOR=0.941	GT:AD:DP:GQ:PL	1/1:0,61:61:99:2300,183,0
3R	26988986	.	T	G	1765.77	.	AC=2;AF=1.00;AN=2;DP=67;ExcessHet=3.0103;FS=0.000;MLEAC=2;MLEAF=1.00;MQ=43.68;QD=26.35;SOR=0.917	GT:AD:DP:GQ:PL	1/1:0,67:67:99:1794,200,0
3R	26989188	.	T	A	1491.77	.	AC=2;AF=1.00;AN=2;DP=54;ExcessHet=3.0103;FS=0.000;MLEAC=2;MLEAF=1.00;MQ=43.93;QD=27.63;SOR=0.767	GT:AD:DP:GQ:PL	1/1:0,54:54:99:1520,162,0
3R	26989332	.	G	T	1811.77	.	AC=2;AF=1.00;AN=2;DP=67;ExcessHet=3.0103;FS=0.000;MLEAC=2;MLEAF=1.00;MQ=44.00;QD=27.04;SOR=0.784	GT:AD:DP:GQ:PL	1/1:0,67:67:99:1840,201,0
3R	26989408	.	T	C	329.77	.	AC=1;AF=0.500;AN=2;BaseQRankSum=0.412;ClippingRankSum=0.000;DP=59;ExcessHet=3.0103;FS=3.879;MLEAC=1;MLEAF=0.500;MQ=44.00;MQRankSum=0.000;QD=5.59;ReadPosRankSum=1.168;SOR=1.329	GT:AD:DP:GQ:PL	0/1:39,20:59:99:358,0,881
3R	26989447	.	T	C	666.77	.	AC=1;AF=0.500;AN=2;BaseQRankSum=-0.930;ClippingRankSum=0.000;DP=54;ExcessHet=3.0103;FS=2.305;MLEAC=1;MLEAF=0.500;MQ=44.00;MQRankSum=0.000;QD=12.58;ReadPosRankSum=0.982;SOR=1.044	GT:AD:DP:GQ:PL	0/1:22,31:53:99:695,0,462
3R	26989620	.	T	C	1242.77	.	AC=2;AF=1.00;AN=2;DP=46;ExcessHet=3.0103;FS=0.000;MLEAC=2;MLEAF=1.00;MQ=44.00;QD=27.02;SOR=1.085	GT:AD:DP:GQ:PL	1/1:0,46:46:99:1271,138,0
3R	26989634	.	G	A	2074.77	.	AC=2;AF=1.00;AN=2;DP=47;ExcessHet=3.0103;FS=0.000;MLEAC=2;MLEAF=1.00;MQ=44.00;QD=31.35;SOR=1.022	GT:AD:DP:GQ:PL	1/1:0,47:47:99:2103,147,0
3R	26989639	.	T	C	2035.77	.	AC=2;AF=1.00;AN=2;DP=48;ExcessHet=3.0103;FS=0.000;MLEAC=2;MLEAF=1.00;MQ=44.00;QD=30.21;SOR=1.067	GT:AD:DP:GQ:PL	1/1:0,48:48:99:2064,144,0
3R	26989653	.	G	A	1329.77	.	AC=2;AF=1.00;AN=2;DP=51;ExcessHet=3.0103;FS=0.000;MLEAC=2;MLEAF=1.00;MQ=44.00;QD=26.07;SOR=0.732	GT:AD:DP:GQ:PL	1/1:0,51:51:99:1358,152,0
3R	26989695	.	C	G	1256.77	.	AC=2;AF=1.00;AN=2;DP=49;ExcessHet=3.0103;FS=0.000;MLEAC=2;MLEAF=1.00;MQ=43.96;QD=25.65;SOR=1.112	GT:AD:DP:GQ:PL	1/1:0,49:49:99:1285,145,0
3R	26989891	.	T	A	1507.77	.	AC=2;AF=1.00;AN=2;DP=55;ExcessHet=3.0103;FS=0.000;MLEAC=2;MLEAF=1.00;MQ=43.96;QD=27.41;SOR=1.262	GT:AD:DP:GQ:PL	1/1:0,55:55:99:1536,165,0
3R	26989906	.	A	G	1432.77	.	AC=2;AF=1.00;AN=2;DP=55;ExcessHet=3.0103;FS=0.000;MLEAC=2;MLEAF=1.00;MQ=43.96;QD=26.53;SOR=1.118	GT:AD:DP:GQ:PL	1/1:0,54:54:99:1461,161,0
3R	26989917	.	A	AT	1369.73	.	AC=2;AF=1.00;AN=2;DP=60;ExcessHet=3.0103;FS=0.000;MLEAC=2;MLEAF=1.00;MQ=43.97;QD=23.22;SOR=1.217	GT:AD:DP:GQ:PL	1/1:0,59:59:99:1407,176,0
3R	26989930	.	A	C	1768.77	.	AC=2;AF=1.00;AN=2;DP=66;ExcessHet=3.0103;FS=0.000;MLEAC=2;MLEAF=1.00;MQ=44.00;QD=26.80;SOR=1.033	GT:AD:DP:GQ:PL	1/1:0,66:66:99:1797,197,0
3R	26989970	.	A	T	1877.77	.	AC=2;AF=1.00;AN=2;DP=68;ExcessHet=3.0103;FS=0.000;MLEAC=2;MLEAF=1.00;MQ=44.00;QD=27.61;SOR=0.814	GT:AD:DP:GQ:PL	1/1:0,68:68:99:1906,204,0
3R	26990030	.	A	G	1812.77	.	AC=2;AF=1.00;AN=2;DP=67;ExcessHet=3.0103;FS=0.000;MLEAC=2;MLEAF=1.00;MQ=43.97;QD=27.06;SOR=0.723	GT:AD:DP:GQ:PL	1/1:0,67:67:99:1841,201,0
3R	26990050	.	G	A	1868.77	.	AC=2;AF=1.00;AN=2;DP=69;ExcessHet=3.0103;FS=0.000;MLEAC=2;MLEAF=1.00;MQ=43.97;QD=27.08;SOR=0.910	GT:AD:DP:GQ:PL	1/1:0,69:69:99:1897,207,0
3R	26990111	.	A	AG	1844.73	.	AC=2;AF=1.00;AN=2;DP=61;ExcessHet=3.0103;FS=0.000;MLEAC=2;MLEAF=1.00;MQ=44.33;QD=30.24;SOR=0.865	GT:AD:DP:GQ:PL	1/1:0,61:61:99:1882,183,0
3R	26990125	.	G	C	1574.77	.	AC=2;AF=1.00;AN=2;DP=59;ExcessHet=3.0103;FS=0.000;MLEAC=2;MLEAF=1.00;MQ=44.34;QD=26.69;SOR=0.726	GT:AD:DP:GQ:PL	1/1:0,59:59:99:1603,176,0
3R	26990255	.	C	T	417.77	.	AC=1;AF=0.500;AN=2;BaseQRankSum=-2.176;ClippingRankSum=0.000;DP=61;ExcessHet=3.0103;FS=1.005;MLEAC=1;MLEAF=0.500;MQ=44.32;MQRankSum=-0.417;QD=6.85;ReadPosRankSum=-0.161;SOR=0.542	GT:AD:DP:GQ:PL	0/1:38,23:61:99:446,0,876
3R	26990286	.	A	G	1683.77	.	AC=2;AF=1.00;AN=2;DP=63;ExcessHet=3.0103;FS=0.000;MLEAC=2;MLEAF=1.00;MQ=43.95;QD=26.73;SOR=1.092	GT:AD:DP:GQ:PL	1/1:0,63:63:99:1712,188,0
3R	26990633	.	T	C	1650.77	.	AC=2;AF=1.00;AN=2;DP=60;ExcessHet=3.0103;FS=0.000;MLEAC=2;MLEAF=1.00;MQ=43.97;QD=27.51;SOR=0.760	GT:AD:DP:GQ:PL	1/1:0,60:60:99:1679,179,0
3R	26990684	.	C	A	1601.77	.	AC=2;AF=1.00;AN=2;DP=59;ExcessHet=3.0103;FS=0.000;MLEAC=2;MLEAF=1.00;MQ=43.93;QD=27.15;SOR=1.034	GT:AD:DP:GQ:PL	1/1:0,59:59:99:1630,177,0
3R	26990820	.	A	G	662.77	.	AC=1;AF=0.500;AN=2;BaseQRankSum=-2.896;ClippingRankSum=0.000;DP=54;ExcessHet=3.0103;FS=2.350;MLEAC=1;MLEAF=0.500;MQ=44.00;MQRankSum=0.000;QD=12.27;ReadPosRankSum=0.752;SOR=1.112	GT:AD:DP:GQ:PL	0/1:22,32:54:99:691,0,477
3R	26990874	.	T	C	1231.77	.	AC=1;AF=0.500;AN=2;BaseQRankSum=-1.696;ClippingRankSum=0.000;DP=49;ExcessHet=3.0103;FS=2.568;MLEAC=1;MLEAF=0.500;MQ=44.00;MQRankSum=0.000;QD=25.14;ReadPosRankSum=0.591;SOR=0.453	GT:AD:DP:GQ:PL	0/1:18,31:49:99:1260,0,791
3R	26990895	.	C	T	1561.77	.	AC=1;AF=0.500;AN=2;BaseQRankSum=1.826;ClippingRankSum=0.000;DP=56;ExcessHet=3.0103;FS=3.991;MLEAC=1;MLEAF=0.500;MQ=44.00;MQRankSum=0.000;QD=27.89;ReadPosRankSum=-0.755;SOR=0.510	GT:AD:DP:GQ:PL	0/1:18,38:56:99:1590,0,834
3R	26990900	.	A	G	1597.77	.	AC=1;AF=0.500;AN=2;BaseQRankSum=-0.387;ClippingRankSum=0.000;DP=60;ExcessHet=3.0103;FS=3.782;MLEAC=1;MLEAF=0.500;MQ=44.00;MQRankSum=0.000;QD=26.63;ReadPosRankSum=-0.779;SOR=0.348	GT:AD:DP:GQ:PL	0/1:19,41:60:99:1626,0,847
3R	26990951	.	A	G	1693.77	.	AC=1;AF=0.500;AN=2;BaseQRankSum=-0.141;ClippingRankSum=0.000;DP=62;ExcessHet=3.0103;FS=2.375;MLEAC=1;MLEAF=0.500;MQ=44.00;MQRankSum=0.000;QD=27.32;ReadPosRankSum=0.370;SOR=0.736	GT:AD:DP:GQ:PL	0/1:18,44:62:99:1722,0,571
3R	26990964	.	A	G	1702.77	.	AC=1;AF=0.500;AN=2;BaseQRankSum=3.372;ClippingRankSum=0.000;DP=59;ExcessHet=3.0103;FS=0.000;MLEAC=1;MLEAF=0.500;MQ=44.00;MQRankSum=0.000;QD=28.86;ReadPosRankSum=0.171;SOR=0.663	GT:AD:DP:GQ:PL	0/1:15,44:59:99:1731,0,510
3R	26991080	.	T	G	2031.77	.	AC=2;AF=1.00;AN=2;DP=49;ExcessHet=3.0103;FS=0.000;MLEAC=2;MLEAF=1.00;MQ=43.92;QD=32.39;SOR=0.733	GT:AD:DP:GQ:PL	1/1:0,49:49:99:2060,150,0
3R	26991091	.	G	A	264.77	.	AC=1;AF=0.500;AN=2;BaseQRankSum=1.894;ClippingRankSum=0.000;DP=50;ExcessHet=3.0103;FS=0.000;MLEAC=1;MLEAF=0.500;MQ=43.92;MQRankSum=-2.656;QD=5.30;ReadPosRankSum=1.733;SOR=0.701	GT:AD:DP:GQ:PL	0/1:39,11:50:99:293,0,1547
3R	26991099	.	T	C	1396.77	.	AC=1;AF=0.500;AN=2;BaseQRankSum=0.151;ClippingRankSum=0.000;DP=49;ExcessHet=3.0103;FS=0.000;MLEAC=1;MLEAF=0.500;MQ=43.92;MQRankSum=2.691;QD=28.51;ReadPosRankSum=-1.582;SOR=0.741	GT:AD:DP:GQ:PL	0/1:11,38:49:99:1425,0,311
3R	26991135	.	C	G	828.77	.	AC=1;AF=0.500;AN=2;BaseQRankSum=-1.666;ClippingRankSum=0.000;DP=48;ExcessHet=3.0103;FS=0.000;MLEAC=1;MLEAF=0.500;MQ=43.92;MQRankSum=2.657;QD=17.27;ReadPosRankSum=1.154;SOR=0.693	GT:AD:DP:GQ:PL	0/1:11,37:48:99:857,0,181
3R	26991216	.	A	T	2409.77	.	AC=2;AF=1.00;AN=2;DP=54;ExcessHet=3.0103;FS=0.000;MLEAC=2;MLEAF=1.00;MQ=43.65;QD=32.65;SOR=0.767	GT:AD:DP:GQ:PL	1/1:0,54:54:99:2438,168,0
3R	26991229	.	G	A	2672.77	.	AC=2;AF=1.00;AN=2;DP=59;ExcessHet=3.0103;FS=0.000;MLEAC=2;MLEAF=1.00;MQ=43.68;QD=32.74;SOR=0.726	GT:AD:DP:GQ:PL	1/1:0,59:59:99:2701,186,0
3R	26991249	.	T	A	2480.77	.	AC=2;AF=1.00;AN=2;DP=59;ExcessHet=3.0103;FS=0.000;MLEAC=2;MLEAF=1.00;MQ=43.68;QD=27.58;SOR=0.796	GT:AD:DP:GQ:PL	1/1:0,59:59:99:2509,177,0
3R	26991367	.	A	T	2304.77	.	AC=2;AF=1.00;AN=2;DP=59;ExcessHet=3.0103;FS=0.000;MLEAC=2;MLEAF=1.00;MQ=43.97;QD=27.64;SOR=0.796	GT:AD:DP:GQ:PL	1/1:0,59:59:99:2333,180,0
3R	26991371	.	C	G	924.77	.	AC=1;AF=0.500;AN=2;BaseQRankSum=1.833;ClippingRankSum=0.000;DP=57;ExcessHet=3.0103;FS=4.182;MLEAC=1;MLEAF=0.500;MQ=43.97;MQRankSum=-0.586;QD=16.22;ReadPosRankSum=-0.751;SOR=0.944	GT:AD:DP:GQ:PL	0/1:16,41:57:99:953,0,271
3R	26991408	.	C	G	883.77	.	AC=1;AF=0.500;AN=2;BaseQRankSum=-1.896;ClippingRankSum=0.000;DP=52;ExcessHet=3.0103;FS=2.772;MLEAC=1;MLEAF=0.500;MQ=43.96;MQRankSum=-0.533;QD=17.00;ReadPosRankSum=-0.384;SOR=0.436	GT:AD:DP:GQ:PL	0/1:13,39:52:99:912,0,214
3R	26991549	.	G	T	360.77	.	AC=1;AF=0.500;AN=2;BaseQRankSum=2.813;ClippingRankSum=0.000;DP=47;ExcessHet=3.0103;FS=6.129;MLEAC=1;MLEAF=0.500;MQ=43.88;MQRankSum=-2.124;QD=7.68;ReadPosRankSum=-0.283;SOR=1.609	GT:AD:DP:GQ:PL	0/1:28,19:47:99:389,0,561
3R	26991576	.	G	T	179.77	.	AC=1;AF=0.500;AN=2;BaseQRankSum=0.000;ClippingRankSum=0.000;DP=30;ExcessHet=3.0103;FS=3.645;MLEAC=1;MLEAF=0.500;MQ=43.93;MQRankSum=0.000;QD=6.20;ReadPosRankSum=-1.844;SOR=0.223	GT:AD:DP:GQ:PL	0/1:18,11:29:99:208,0,384
3R	26991587	.	A	G	320.77	.	AC=1;AF=0.500;AN=2;BaseQRankSum=-2.316;ClippingRankSum=0.000;DP=33;ExcessHet=3.0103;FS=14.361;MLEAC=1;MLEAF=0.500;MQ=43.94;MQRankSum=1.091;QD=9.72;ReadPosRankSum=2.163;SOR=2.110	GT:AD:DP:GQ:PL	0/1:16,17:33:99:349,0,326
3R	26991597	.	T	TG	295.73	.	AC=1;AF=0.500;AN=2;BaseQRankSum=0.107;ClippingRankSum=0.000;DP=35;ExcessHet=3.0103;FS=3.128;MLEAC=1;MLEAF=0.500;MQ=43.92;MQRankSum=0.896;QD=8.70;ReadPosRankSum=-1.208;SOR=0.283	GT:AD:DP:GQ:PL	0/1:20,14:34:99:333,0,529
3R	26991609	.	T	C	498.77	.	AC=1;AF=0.500;AN=2;BaseQRankSum=-2.302;ClippingRankSum=0.000;DP=37;ExcessHet=3.0103;FS=3.106;MLEAC=1;MLEAF=0.500;MQ=43.92;MQRankSum=-0.679;QD=13.48;ReadPosRankSum=-0.048;SOR=1.202	GT:AD:DP:GQ:PL	0/1:13,24:37:99:527,0,253
3R	26991621	.	A	G	184.77	.	AC=1;AF=0.500;AN=2;BaseQRankSum=-2.530;ClippingRankSum=0.000;DP=38;ExcessHet=3.0103;FS=3.180;MLEAC=1;MLEAF=0.500;MQ=43.92;MQRankSum=0.736;QD=4.86;ReadPosRankSum=1.147;SOR=0.269	GT:AD:DP:GQ:PL	0/1:26,12:38:99:213,0,626
3R	26991709	.	T	C	1998.77	.	AC=2;AF=1.00;AN=2;DP=73;ExcessHet=3.0103;FS=0.000;MLEAC=2;MLEAF=1.00;MQ=43.71;QD=27.38;SOR=0.776	GT:AD:DP:GQ:PL	1/1:0,73:73:99:2027,218,0
3R	26991753	.	C	A	718.77	.	AC=1;AF=0.500;AN=2;BaseQRankSum=3.038;ClippingRankSum=0.000;DP=62;ExcessHet=3.0103;FS=0.983;MLEAC=1;MLEAF=0.500;MQ=43.91;MQRankSum=1.898;QD=11.59;ReadPosRankSum=-1.532;SOR=0.927	GT:AD:DP:GQ:PL	0/1:29,33:62:99:747,0,597
3R	26991825	.	C	CT	246.73	.	AC=1;AF=0.500;AN=2;BaseQRankSum=-2.202;ClippingRankSum=0.000;DP=64;ExcessHet=3.0103;FS=12.812;MLEAC=1;MLEAF=0.500;MQ=43.63;MQRankSum=-0.620;QD=4.18;ReadPosRankSum=-0.938;SOR=2.061	GT:AD:DP:GQ:PL	0/1:39,20:59:99:284,0,663
3R	26991839	.	CT	C	2785.73	.	AC=2;AF=1.00;AN=2;DP=67;ExcessHet=3.0103;FS=0.000;MLEAC=2;MLEAF=1.00;MQ=43.59;QD=27.62;SOR=1.179	GT:AD:DP:GQ:PL	1/1:0,63:63:99:2823,190,0
3R	26991846	.	T	G	2885.77	.	AC=2;AF=1.00;AN=2;DP=66;ExcessHet=3.0103;FS=0.000;MLEAC=2;MLEAF=1.00;MQ=43.58;QD=29.56;SOR=1.112	GT:AD:DP:GQ:PL	1/1:0,66:66:99:2914,199,0
3R	26991922	.	T	C	869.77	.	AC=1;AF=0.500;AN=2;BaseQRankSum=0.250;ClippingRankSum=0.000;DP=68;ExcessHet=3.0103;FS=15.755;MLEAC=1;MLEAF=0.500;MQ=43.62;MQRankSum=-1.566;QD=12.79;ReadPosRankSum=-1.371;SOR=1.196	GT:AD:DP:GQ:PL	0/1:29,39:68:99:898,0,574
3R	26991927	.	A	T	2517.77	.	AC=2;AF=1.00;AN=2;DP=68;ExcessHet=3.0103;FS=0.000;MLEAC=2;MLEAF=1.00;MQ=43.62;QD=28.83;SOR=0.752	GT:AD:DP:GQ:PL	1/1:0,68:68:99:2546,204,0
3R	26992014	.	C	CAGCTT	2550.73	.	AC=2;AF=1.00;AN=2;DP=57;ExcessHet=3.0103;FS=0.000;MLEAC=2;MLEAF=1.00;MQ=43.24;QD=34.94;SOR=0.877	GT:AD:DP:GQ:PL	1/1:0,57:57:99:2588,177,0
3R	26992040	.	A	G	405.77	.	AC=1;AF=0.500;AN=2;BaseQRankSum=-0.806;ClippingRankSum=0.000;DP=65;ExcessHet=3.0103;FS=0.000;MLEAC=1;MLEAF=0.500;MQ=43.18;MQRankSum=-1.318;QD=6.24;ReadPosRankSum=-0.287;SOR=0.841	GT:AD:DP:GQ:PL	0/1:51,14:65:99:434,0,2099
3R	26992043	.	TGA	T	396.73	.	AC=1;AF=0.500;AN=2;BaseQRankSum=0.733;ClippingRankSum=0.000;DP=65;ExcessHet=3.0103;FS=0.000;MLEAC=1;MLEAF=0.500;MQ=43.18;MQRankSum=-1.318;QD=6.10;ReadPosRankSum=-0.247;SOR=0.841	GT:AD:DP:GQ:PL	0/1:51,14:65:99:434,0,2099
3R	26992048	.	GGT	G	396.73	.	AC=1;AF=0.500;AN=2;BaseQRankSum=-0.222;ClippingRankSum=0.000;DP=66;ExcessHet=3.0103;FS=1.129;MLEAC=1;MLEAF=0.500;MQ=43.16;MQRankSum=-1.262;QD=6.20;SOR=0.883	GT:AD:DP:GQ:PL	0/1:50,14:64:99:434,0,2099
3R	26992049	.	G	T	1986.77	.	AC=1;AF=0.500;AN=2;BaseQRankSum=-0.078;ClippingRankSum=0.000;DP=65;ExcessHet=3.0103;FS=1.150;MLEAC=1;MLEAF=0.500;MQ=43.15;MQRankSum=1.225;QD=31.54;ReadPosRankSum=0.298;SOR=0.503	GT:AD:DP:GQ:PL	0/1:14,49:63:99:2015,0,440
3R	26992050	.	T	G	1986.77	.	AC=1;AF=0.500;AN=2;BaseQRankSum=-2.198;ClippingRankSum=0.000;DP=65;ExcessHet=3.0103;FS=1.150;MLEAC=1;MLEAF=0.500;MQ=43.15;MQRankSum=1.225;QD=31.54;ReadPosRankSum=0.298;SOR=0.503	GT:AD:DP:GQ:PL	0/1:14,49:63:99:2015,0,440
3R	26992059	.	A	G	2986.77	.	AC=2;AF=1.00;AN=2;DP=67;ExcessHet=3.0103;FS=0.000;MLEAC=2;MLEAF=1.00;MQ=43.12;QD=29.28;SOR=0.849	GT:AD:DP:GQ:PL	1/1:0,67:67:99:3015,202,0
3R	26992066	.	G	A,T	2746.77	.	AC=1,1;AF=0.500,0.500;AN=2;DP=65;ExcessHet=3.0103;FS=0.000;MLEAC=1,1;MLEAF=0.500,0.500;MQ=43.15;QD=26.59;SOR=0.854	GT:AD:DP:GQ:PL	1/2:0,14,51:65:99:2775,1387,1193,383,0,185
3R	26992075	.	T	G	2841.77	.	AC=2;AF=1.00;AN=2;DP=63;ExcessHet=3.0103;FS=0.000;MLEAC=2;MLEAF=1.00;MQ=43.22;QD=23.80;SOR=0.724	GT:AD:DP:GQ:PL	1/1:0,63:63:99:2870,193,0
3R	26992097	.	C	T	1127.77	.	AC=1;AF=0.500;AN=2;BaseQRankSum=3.294;ClippingRankSum=0.000;DP=61;ExcessHet=3.0103;FS=2.740;MLEAC=1;MLEAF=0.500;MQ=43.26;MQRankSum=-0.484;QD=18.80;ReadPosRankSum=-0.422;SOR=0.544	GT:AD:DP:GQ:PL	0/1:13,47:60:99:1156,0,405
3R	26992098	.	G	T	372.77	.	AC=1;AF=0.500;AN=2;BaseQRankSum=-2.116;ClippingRankSum=0.000;DP=62;ExcessHet=3.0103;FS=4.404;MLEAC=1;MLEAF=0.500;MQ=43.27;MQRankSum=0.455;QD=6.11;ReadPosRankSum=0.432;SOR=1.090	GT:AD:DP:GQ:PL	0/1:48,13:61:99:401,0,1975
3R	26992099	.	G	A	372.77	.	AC=1;AF=0.500;AN=2;BaseQRankSum=-0.180;ClippingRankSum=0.000;DP=61;ExcessHet=3.0103;FS=2.740;MLEAC=1;MLEAF=0.500;MQ=43.26;MQRankSum=0.505;QD=6.21;ReadPosRankSum=0.341;SOR=1.109	GT:AD:DP:GQ:PL	0/1:47,13:60:99:401,0,1975
3R	26992157	.	C	CACTTAA	2776.73	.	AC=2;AF=1.00;AN=2;DP=63;ExcessHet=3.0103;FS=0.000;MLEAC=2;MLEAF=1.00;MQ=43.50;QD=31.03;SOR=0.693	GT:AD:DP:GQ:PL	1/1:0,60:60:99:2814,192,0
3R	26992177	.	C	T	1704.77	.	AC=2;AF=1.00;AN=2;DP=63;ExcessHet=3.0103;FS=0.000;MLEAC=2;MLEAF=1.00;MQ=43.59;QD=27.50;SOR=1.057	GT:AD:DP:GQ:PL	1/1:0,62:62:99:1733,186,0
3R	26992322	.	C	T	808.77	.	AC=1;AF=0.500;AN=2;BaseQRankSum=1.543;ClippingRankSum=0.000;DP=48;ExcessHet=3.0103;FS=3.078;MLEAC=1;MLEAF=0.500;MQ=43.96;MQRankSum=0.000;QD=17.21;ReadPosRankSum=1.295;SOR=0.296	GT:AD:DP:GQ:PL	0/1:12,35:47:99:837,0,188
3R	26992536	.	A	G	255.77	.	AC=1;AF=0.500;AN=2;BaseQRankSum=-3.485;ClippingRankSum=0.000;DP=47;ExcessHet=3.0103;FS=2.731;MLEAC=1;MLEAF=0.500;MQ=44.00;MQRankSum=0.000;QD=5.44;ReadPosRankSum=1.488;SOR=1.345	GT:AD:DP:GQ:PL	0/1:30,17:47:99:284,0,676
3R	26992663	.	A	G	362.77	.	AC=1;AF=0.500;AN=2;BaseQRankSum=-1.252;ClippingRankSum=0.000;DP=60;ExcessHet=3.0103;FS=2.232;MLEAC=1;MLEAF=0.500;MQ=44.00;MQRankSum=0.000;QD=6.15;ReadPosRankSum=-0.153;SOR=0.620	GT:AD:DP:GQ:PL	0/1:38,21:59:99:391,0,869
3R	26992715	.	A	G	817.77	.	AC=1;AF=0.500;AN=2;BaseQRankSum=-2.407;ClippingRankSum=0.000;DP=72;ExcessHet=3.0103;FS=2.049;MLEAC=1;MLEAF=0.500;MQ=44.00;MQRankSum=0.000;QD=11.36;ReadPosRankSum=-0.167;SOR=0.424	GT:AD:DP:GQ:PL	0/1:45,27:72:99:846,0,1901
3R	26992738	.	C	T	856.77	.	AC=1;AF=0.500;AN=2;BaseQRankSum=1.289;ClippingRankSum=0.000;DP=73;ExcessHet=3.0103;FS=2.041;MLEAC=1;MLEAF=0.500;MQ=44.00;MQRankSum=0.000;QD=11.74;ReadPosRankSum=-0.120;SOR=0.472	GT:AD:DP:GQ:PL	0/1:46,27:73:99:885,0,1903
3R	26992835	.	A	T	969.77	.	AC=1;AF=0.500;AN=2;BaseQRankSum=0.429;ClippingRankSum=0.000;DP=77;ExcessHet=3.0103;FS=8.508;MLEAC=1;MLEAF=0.500;MQ=43.89;MQRankSum=1.065;QD=12.59;ReadPosRankSum=0.481;SOR=0.325	GT:AD:DP:GQ:PL	0/1:50,27:77:99:998,0,1938
3R	26992849	.	T	C	971.77	.	AC=1;AF=0.500;AN=2;BaseQRankSum=-2.467;ClippingRankSum=0.000;DP=80;ExcessHet=3.0103;FS=7.944;MLEAC=1;MLEAF=0.500;MQ=44.12;MQRankSum=2.195;QD=12.15;ReadPosRankSum=-0.406;SOR=0.611	GT:AD:DP:GQ:PL	0/1:51,29:80:99:1000,0,1978
3R	26992900	.	T	G	545.77	.	AC=1;AF=0.500;AN=2;BaseQRankSum=-0.235;ClippingRankSum=0.000;DP=87;ExcessHet=3.0103;FS=0.000;MLEAC=1;MLEAF=0.500;MQ=44.09;MQRankSum=1.474;QD=6.27;ReadPosRankSum=0.125;SOR=0.649	GT:AD:DP:GQ:PL	0/1:57,30:87:99:574,0,1353
3R	26992910	.	A	T	2821.77	.	AC=2;AF=1.00;AN=2;DP=85;ExcessHet=3.0103;FS=0.000;MLEAC=2;MLEAF=1.00;MQ=44.09;QD=33.20;SOR=0.979	GT:AD:DP:GQ:PL	1/1:0,85:85:99:2850,255,0
3R	26992934	.	T	A	526.77	.	AC=1;AF=0.500;AN=2;BaseQRankSum=-1.559;ClippingRankSum=0.000;DP=77;ExcessHet=3.0103;FS=0.908;MLEAC=1;MLEAF=0.500;MQ=44.10;MQRankSum=1.504;QD=6.84;ReadPosRankSum=-0.589;SOR=0.542	GT:AD:DP:GQ:PL	0/1:48,29:77:99:555,0,1115
3R	26992975	.	CA	C	384.73	.	AC=1;AF=0.500;AN=2;BaseQRankSum=0.921;ClippingRankSum=0.000;DP=72;ExcessHet=3.0103;FS=8.741;MLEAC=1;MLEAF=0.500;MQ=44.23;MQRankSum=1.052;QD=5.42;ReadPosRankSum=0.059;SOR=0.324	GT:AD:DP:GQ:PL	0/1:44,27:71:99:422,0,1766
3R	26992982	.	T	A	1295.77	.	AC=1;AF=0.500;AN=2;BaseQRankSum=-1.599;ClippingRankSum=0.000;DP=74;ExcessHet=3.0103;FS=6.593;MLEAC=1;MLEAF=0.500;MQ=44.22;MQRankSum=-1.021;QD=17.75;ReadPosRankSum=0.045;SOR=1.559	GT:AD:DP:GQ:PL	0/1:28,45:73:99:1324,0,1025
3R	26993007	.	A	T	1055.77	.	AC=1;AF=0.500;AN=2;BaseQRankSum=1.574;ClippingRankSum=0.000;DP=74;ExcessHet=3.0103;FS=4.817;MLEAC=1;MLEAF=0.500;MQ=43.97;MQRankSum=-1.210;QD=14.87;ReadPosRankSum=-0.247;SOR=0.560	GT:AD:DP:GQ:PL	0/1:43,28:71:99:1084,0,1740
3R	26993016	.	C	A	1064.77	.	AC=1;AF=0.500;AN=2;BaseQRankSum=1.855;ClippingRankSum=0.000;DP=73;ExcessHet=3.0103;FS=3.277;MLEAC=1;MLEAF=0.500;MQ=43.97;MQRankSum=-1.126;QD=15.21;ReadPosRankSum=-1.218;SOR=0.380	GT:AD:DP:GQ:PL	0/1:40,30:70:99:1093,0,1631
3R	26993071	.	G	C	460.77	.	AC=1;AF=0.500;AN=2;BaseQRankSum=1.669;ClippingRankSum=0.000;DP=68;ExcessHet=3.0103;FS=0.000;MLEAC=1;MLEAF=0.500;MQ=44.00;MQRankSum=0.000;QD=6.98;ReadPosRankSum=-0.714;SOR=0.701	GT:AD:DP:GQ:PL	0/1:41,25:66:99:489,0,907
3R	26993124	.	G	T	823.77	.	AC=1;AF=0.500;AN=2;BaseQRankSum=1.367;ClippingRankSum=0.000;DP=70;ExcessHet=3.0103;FS=0.983;MLEAC=1;MLEAF=0.500;MQ=43.97;MQRankSum=-1.323;QD=12.11;ReadPosRankSum=-1.380;SOR=0.922	GT:AD:DP:GQ:PL	0/1:44,24:68:99:852,0,1901
3R	26993125	.	C	G	823.77	.	AC=1;AF=0.500;AN=2;BaseQRankSum=1.344;ClippingRankSum=0.000;DP=72;ExcessHet=3.0103;FS=2.119;MLEAC=1;MLEAF=0.500;MQ=43.97;MQRankSum=-1.354;QD=11.77;ReadPosRankSum=-1.114;SOR=1.041	GT:AD:DP:GQ:PL	0/1:46,24:70:99:852,0,1901
3R	26993148	.	T	C	753.77	.	AC=1;AF=0.500;AN=2;BaseQRankSum=-0.588;ClippingRankSum=0.000;DP=69;ExcessHet=3.0103;FS=3.630;MLEAC=1;MLEAF=0.500;MQ=43.97;MQRankSum=-1.464;QD=11.08;ReadPosRankSum=-1.355;SOR=1.204	GT:AD:DP:GQ:PL	0/1:47,21:68:99:782,0,1907
3R	26993155	.	T	A	756.77	.	AC=1;AF=0.500;AN=2;BaseQRankSum=3.417;ClippingRankSum=0.000;DP=67;ExcessHet=3.0103;FS=3.689;MLEAC=1;MLEAF=0.500;MQ=43.97;MQRankSum=-1.448;QD=11.30;ReadPosRankSum=-1.818;SOR=1.258	GT:AD:DP:GQ:PL	0/1:46,21:67:99:785,0,1865
3R	26993166	.	T	A	605.77	.	AC=1;AF=0.500;AN=2;BaseQRankSum=1.745;ClippingRankSum=0.000;DP=67;ExcessHet=3.0103;FS=0.000;MLEAC=1;MLEAF=0.500;MQ=43.90;MQRankSum=0.640;QD=9.04;ReadPosRankSum=-0.375;SOR=0.620	GT:AD:DP:GQ:PL	0/1:49,18:67:99:634,0,1954
3R	26993216	.	G	T	286.77	.	AC=1;AF=0.500;AN=2;BaseQRankSum=0.940;ClippingRankSum=0.000;DP=53;ExcessHet=3.0103;FS=4.237;MLEAC=1;MLEAF=0.500;MQ=43.88;MQRankSum=0.728;QD=5.41;ReadPosRankSum=0.934;SOR=0.884	GT:AD:DP:GQ:PL	0/1:36,17:53:99:315,0,839
3R	26993295	.	T	C	375.77	.	AC=1;AF=0.500;AN=2;BaseQRankSum=-1.061;ClippingRankSum=0.000;DP=59;ExcessHet=3.0103;FS=3.735;MLEAC=1;MLEAF=0.500;MQ=44.00;MQRankSum=0.000;QD=6.37;ReadPosRankSum=-0.731;SOR=1.255	GT:AD:DP:GQ:PL	0/1:37,22:59:99:404,0,787
3R	26993390	.	C	T	164.77	.	AC=1;AF=0.500;AN=2;BaseQRankSum=-0.590;ClippingRankSum=0.000;DP=47;ExcessHet=3.0103;FS=4.871;MLEAC=1;MLEAF=0.500;MQ=44.00;MQRankSum=0.000;QD=3.51;ReadPosRankSum=-0.575;SOR=0.808	GT:AD:DP:GQ:PL	0/1:35,12:47:99:193,0,773
3R	26993647	.	T	TTTCGA	2779.73	.	AC=2;AF=1.00;AN=2;DP=65;ExcessHet=3.0103;FS=0.000;MLEAC=2;MLEAF=1.00;MQ=44.00;QD=29.37;SOR=0.693	GT:AD:DP:GQ:PL	1/1:0,60:60:99:2817,189,0
3R	26993773	.	C	T	2156.77	.	AC=2;AF=1.00;AN=2;DP=79;ExcessHet=3.0103;FS=0.000;MLEAC=2;MLEAF=1.00;MQ=43.90;QD=27.65;SOR=0.744	GT:AD:DP:GQ:PL	1/1:0,78:78:99:2185,234,0
3R	26993852	.	G	C	1812.77	.	AC=2;AF=1.00;AN=2;DP=67;ExcessHet=3.0103;FS=0.000;MLEAC=2;MLEAF=1.00;MQ=43.88;QD=27.47;SOR=1.473	GT:AD:DP:GQ:PL	1/1:0,66:66:99:1841,198,0
3R	26993935	.	T	C	1588.77	.	AC=2;AF=1.00;AN=2;DP=61;ExcessHet=3.0103;FS=0.000;MLEAC=2;MLEAF=1.00;MQ=43.86;QD=26.48;SOR=0.986	GT:AD:DP:GQ:PL	1/1:0,60:60:99:1617,180,0
3R	26994014	.	A	T	388.77	.	AC=1;AF=0.500;AN=2;BaseQRankSum=-2.031;ClippingRankSum=0.000;DP=62;ExcessHet=3.0103;FS=3.688;MLEAC=1;MLEAF=0.500;MQ=43.70;MQRankSum=-3.985;QD=6.37;ReadPosRankSum=2.510;SOR=0.343	GT:AD:DP:GQ:PL	0/1:39,22:61:99:417,0,872
3R	26994065	.	C	T	534.77	.	AC=1;AF=0.500;AN=2;BaseQRankSum=3.348;ClippingRankSum=0.000;DP=55;ExcessHet=3.0103;FS=3.900;MLEAC=1;MLEAF=0.500;MQ=43.53;MQRankSum=-4.627;QD=9.72;ReadPosRankSum=-1.193;SOR=1.148	GT:AD:DP:GQ:PL	0/1:37,18:55:99:563,0,1418
3R	26994076	.	A	ATGTATTCTATCACT	683.73	.	AC=1;AF=0.500;AN=2;BaseQRankSum=-0.495;ClippingRankSum=0.000;DP=53;ExcessHet=3.0103;FS=1.077;MLEAC=1;MLEAF=0.500;MQ=43.47;MQRankSum=-4.809;QD=12.90;ReadPosRankSum=-2.443;SOR=0.544	GT:AD:DP:GQ:PL	0/1:35,18:53:99:721,0,1424
3R	26994088	.	C	T	517.77	.	AC=1;AF=0.500;AN=2;BaseQRankSum=0.026;ClippingRankSum=0.000;DP=59;ExcessHet=3.0103;FS=1.098;MLEAC=1;MLEAF=0.500;MQ=42.87;MQRankSum=-6.565;QD=8.78;ReadPosRankSum=-1.561;SOR=0.888	GT:AD:DP:GQ:PL	0/1:43,16:59:99:546,0,1643
3R	26994116	.	TGTTTTCGTATTTCCC	T	537.73	.	AC=1;AF=0.500;AN=2;BaseQRankSum=-0.558;ClippingRankSum=0.000;DP=63;ExcessHet=3.0103;FS=7.799;MLEAC=1;MLEAF=0.500;MQ=42.94;MQRankSum=-6.542;QD=8.54;ReadPosRankSum=-2.788;SOR=1.739	GT:AD:DP:GQ:PL	0/1:46,17:63:99:575,0,1880
3R	26994205	.	A	T	1438.77	.	AC=2;AF=1.00;AN=2;DP=52;ExcessHet=3.0103;FS=0.000;MLEAC=2;MLEAF=1.00;MQ=43.65;QD=27.67;SOR=0.770	GT:AD:DP:GQ:PL	1/1:0,52:52:99:1467,156,0
3R	26994423	.	G	A	227.77	.	AC=1;AF=0.500;AN=2;BaseQRankSum=4.174;ClippingRankSum=0.000;DP=57;ExcessHet=3.0103;FS=11.144;MLEAC=1;MLEAF=0.500;MQ=43.97;MQRankSum=-1.633;QD=4.00;ReadPosRankSum=0.515;SOR=1.865	GT:AD:DP:GQ:PL	0/1:42,15:57:99:256,0,959
3R	26994481	.	C	T	907.77	.	AC=1;AF=0.500;AN=2;BaseQRankSum=1.117;ClippingRankSum=0.000;DP=59;ExcessHet=3.0103;FS=4.045;MLEAC=1;MLEAF=0.500;MQ=43.97;MQRankSum=1.546;QD=15.39;ReadPosRankSum=-0.318;SOR=0.276	GT:AD:DP:GQ:PL	0/1:18,41:59:99:936,0,311
3R	26994592	.	T	A	1170.77	.	AC=1;AF=0.500;AN=2;BaseQRankSum=-2.134;ClippingRankSum=0.000;DP=46;ExcessHet=3.0103;FS=0.000;MLEAC=1;MLEAF=0.500;MQ=44.00;MQRankSum=0.000;QD=25.45;ReadPosRankSum=-0.679;SOR=0.623	GT:AD:DP:GQ:PL	0/1:16,30:46:99:1199,0,612
3R	26994604	.	A	G	1208.77	.	AC=1;AF=0.500;AN=2;BaseQRankSum=-0.643;ClippingRankSum=0.000;DP=52;ExcessHet=3.0103;FS=1.131;MLEAC=1;MLEAF=0.500;MQ=44.00;MQRankSum=0.000;QD=23.25;ReadPosRankSum=-0.851;SOR=0.960	GT:AD:DP:GQ:PL	0/1:19,33:52:99:1237,0,658
3R	26994652	.	C	T	1276.77	.	AC=1;AF=0.500;AN=2;BaseQRankSum=3.499;ClippingRankSum=0.000;DP=55;ExcessHet=3.0103;FS=0.000;MLEAC=1;MLEAF=0.500;MQ=43.88;MQRankSum=1.156;QD=23.21;ReadPosRankSum=0.035;SOR=0.749	GT:AD:DP:GQ:PL	0/1:20,35:55:99:1305,0,750
3R	26994663	.	G	A	1196.77	.	AC=1;AF=0.500;AN=2;BaseQRankSum=0.987;ClippingRankSum=0.000;DP=52;ExcessHet=3.0103;FS=0.000;MLEAC=1;MLEAF=0.500;MQ=43.87;MQRankSum=1.071;QD=23.01;ReadPosRankSum=0.969;SOR=0.693	GT:AD:DP:GQ:PL	0/1:20,32:52:99:1225,0,759
3R	26994733	.	T	A	1470.77	.	AC=1;AF=0.500;AN=2;BaseQRankSum=-3.168;ClippingRankSum=0.000;DP=55;ExcessHet=3.0103;FS=1.140;MLEAC=1;MLEAF=0.500;MQ=43.91;MQRankSum=2.074;QD=26.74;ReadPosRankSum=0.679;SOR=0.469	GT:AD:DP:GQ:PL	0/1:18,37:55:99:1499,0,667
3R	26994734	.	C	A	1470.77	.	AC=1;AF=0.500;AN=2;BaseQRankSum=1.906;ClippingRankSum=0.000;DP=55;ExcessHet=3.0103;FS=1.140;MLEAC=1;MLEAF=0.500;MQ=43.91;MQRankSum=2.074;QD=26.74;ReadPosRankSum=0.872;SOR=0.469	GT:AD:DP:GQ:PL	0/1:18,37:55:99:1499,0,667
3R	26994821	.	G	A	1757.77	.	AC=2;AF=1.00;AN=2;DP=66;ExcessHet=3.0103;FS=0.000;MLEAC=2;MLEAF=1.00;MQ=44.00;QD=26.63;SOR=0.957	GT:AD:DP:GQ:PL	1/1:0,66:66:99:1786,196,0
3R	26994875	.	C	T	279.77	.	AC=1;AF=0.500;AN=2;BaseQRankSum=3.718;ClippingRankSum=0.000;DP=62;ExcessHet=3.0103;FS=4.111;MLEAC=1;MLEAF=0.500;MQ=43.97;MQRankSum=0.651;QD=4.51;ReadPosRankSum=-0.508;SOR=0.482	GT:AD:DP:GQ:PL	0/1:45,17:62:99:308,0,1016
3R	26994899	.	T	A	1042.77	.	AC=1;AF=0.500;AN=2;BaseQRankSum=1.925;ClippingRankSum=0.000;DP=63;ExcessHet=3.0103;FS=4.031;MLEAC=1;MLEAF=0.500;MQ=43.97;MQRankSum=-0.572;QD=16.55;ReadPosRankSum=0.499;SOR=1.144	GT:AD:DP:GQ:PL	0/1:17,46:63:99:1071,0,277
3R	26995097	.	C	A	2923.77	.	AC=2;AF=1.00;AN=2;DP=70;ExcessHet=3.0103;FS=0.000;MLEAC=2;MLEAF=1.00;MQ=43.92;QD=28.04;SOR=1.131	GT:AD:DP:GQ:PL	1/1:0,69:69:99:2952,208,0
3R	26995101	.	A	C	2841.77	.	AC=2;AF=1.00;AN=2;DP=64;ExcessHet=3.0103;FS=0.000;MLEAC=2;MLEAF=1.00;MQ=43.94;QD=35.03;SOR=1.179	GT:AD:DP:GQ:PL	1/1:0,63:63:99:2870,199,0
3R	26995116	.	G	A	1705.77	.	AC=2;AF=1.00;AN=2;DP=63;ExcessHet=3.0103;FS=0.000;MLEAC=2;MLEAF=1.00;MQ=43.91;QD=27.51;SOR=1.234	GT:AD:DP:GQ:PL	1/1:0,62:62:99:1734,186,0
3R	26995216	.	A	C	1784.77	.	AC=2;AF=1.00;AN=2;DP=40;ExcessHet=3.0103;FS=0.000;MLEAC=2;MLEAF=1.00;MQ=43.58;QD=28.42;SOR=0.902	GT:AD:DP:GQ:PL	1/1:0,40:40:99:1813,123,0
3R	26995222	.	CAAATGTAG	C	1820.73	.	AC=2;AF=1.00;AN=2;DP=41;ExcessHet=3.0103;FS=0.000;MLEAC=2;MLEAF=1.00;MQ=43.59;QD=30.38;SOR=0.843	GT:AD:DP:GQ:PL	1/1:0,41:41:99:1858,126,0
3R	26995236	.	TTAACTCC	T	1796.73	.	AC=2;AF=1.00;AN=2;DP=40;ExcessHet=3.0103;FS=0.000;MLEAC=2;MLEAF=1.00;MQ=43.58;QD=26.50;SOR=0.902	GT:AD:DP:GQ:PL	1/1:0,40:40:99:1834,123,0
3R	26995420	.	C	A	417.77	.	AC=1;AF=0.500;AN=2;BaseQRankSum=-0.494;ClippingRankSum=0.000;DP=31;ExcessHet=3.0103;FS=5.930;MLEAC=1;MLEAF=0.500;MQ=43.87;MQRankSum=-0.636;QD=13.93;ReadPosRankSum=-0.543;SOR=1.273	GT:AD:DP:GQ:PL	0/1:10,20:30:99:446,0,172
3R	26995424	.	C	T	1135.73	.	AC=2;AF=1.00;AN=2;DP=33;ExcessHet=3.0103;FS=0.000;MLEAC=2;MLEAF=1.00;MQ=43.88;QD=30.23;SOR=1.071	GT:AD:DP:GQ:PL	1/1:0,31:31:93:1173,93,0
3R	26995442	.	C	G	839.77	.	AC=2;AF=1.00;AN=2;DP=33;ExcessHet=3.0103;FS=0.000;MLEAC=2;MLEAF=1.00;MQ=43.88;QD=26.24;SOR=1.284	GT:AD:DP:GQ:PL	1/1:0,32:32:96:868,96,0
3R	26995571	.	G	A	384.77	.	AC=1;AF=0.500;AN=2;BaseQRankSum=2.213;ClippingRankSum=0.000;DP=31;ExcessHet=3.0103;FS=1.446;MLEAC=1;MLEAF=0.500;MQ=43.85;MQRankSum=-0.784;QD=12.41;ReadPosRankSum=0.772;SOR=0.368	GT:AD:DP:GQ:PL	0/1:13,18:31:99:413,0,241
3R	26995652	.	A	G	388.77	.	AC=1;AF=0.500;AN=2;BaseQRankSum=-0.595;ClippingRankSum=0.000;DP=31;ExcessHet=3.0103;FS=1.415;MLEAC=1;MLEAF=0.500;MQ=43.66;MQRankSum=-0.203;QD=12.96;ReadPosRankSum=-0.469;SOR=0.446	GT:AD:DP:GQ:PL	0/1:12,18:30:99:417,0,247
3R	26995667	.	T	C	326.77	.	AC=1;AF=0.500;AN=2;BaseQRankSum=0.456;ClippingRankSum=0.000;DP=31;ExcessHet=3.0103;FS=0.000;MLEAC=1;MLEAF=0.500;MQ=43.60;MQRankSum=-0.653;QD=10.54;ReadPosRankSum=0.435;SOR=0.569	GT:AD:DP:GQ:PL	0/1:13,18:31:99:355,0,248
3R	26995814	.	C	T	1304.77	.	AC=2;AF=1.00;AN=2;DP=30;ExcessHet=3.0103;FS=0.000;MLEAC=2;MLEAF=1.00;MQ=43.78;QD=29.15;SOR=0.976	GT:AD:DP:GQ:PL	1/1:0,30:30:90:1333,90,0
3R	26995835	.	C	G	1328.77	.	AC=2;AF=1.00;AN=2;DP=31;ExcessHet=3.0103;FS=0.000;MLEAC=2;MLEAF=1.00;MQ=43.78;QD=24.13;SOR=1.044	GT:AD:DP:GQ:PL	1/1:0,31:31:93:1357,93,0
3R	26995991	.	C	T	868.77	.	AC=2;AF=1.00;AN=2;DP=32;ExcessHet=3.0103;FS=0.000;MLEAC=2;MLEAF=1.00;MQ=44.00;QD=27.15;SOR=1.473	GT:AD:DP:GQ:PL	1/1:0,32:32:96:897,96,0
3R	26996039	.	T	C	471.77	.	AC=1;AF=0.500;AN=2;BaseQRankSum=-0.528;ClippingRankSum=0.000;DP=34;ExcessHet=3.0103;FS=0.000;MLEAC=1;MLEAF=0.500;MQ=44.00;MQRankSum=0.000;QD=14.30;ReadPosRankSum=-0.588;SOR=0.749	GT:AD:DP:GQ:PL	0/1:10,23:33:99:500,0,167
3R	26996098	.	C	G	589.77	.	AC=1;AF=0.500;AN=2;BaseQRankSum=-1.134;ClippingRankSum=0.000;DP=35;ExcessHet=3.0103;FS=11.578;MLEAC=1;MLEAF=0.500;MQ=43.94;MQRankSum=2.071;QD=16.85;ReadPosRankSum=-1.919;SOR=0.026	GT:AD:DP:GQ:PL	0/1:7,28:35:94:618,0,94
3R	26996177	.	G	A	543.77	.	AC=1;AF=0.500;AN=2;BaseQRankSum=0.052;ClippingRankSum=0.000;DP=38;ExcessHet=3.0103;FS=1.410;MLEAC=1;MLEAF=0.500;MQ=43.90;MQRankSum=2.247;QD=14.70;ReadPosRankSum=1.038;SOR=0.419	GT:AD:DP:GQ:PL	0/1:11,26:37:99:572,0,169
3R	26996326	.	C	A	752.77	.	AC=1;AF=0.500;AN=2;BaseQRankSum=3.100;ClippingRankSum=0.000;DP=54;ExcessHet=3.0103;FS=1.124;MLEAC=1;MLEAF=0.500;MQ=43.68;MQRankSum=2.615;QD=14.20;ReadPosRankSum=-0.390;SOR=1.002	GT:AD:DP:GQ:PL	0/1:18,35:53:99:781,0,344
3R	26996435	.	A	G	2472.77	.	AC=2;AF=1.00;AN=2;DP=62;ExcessHet=3.0103;FS=0.000;MLEAC=2;MLEAF=1.00;MQ=43.61;QD=27.18;SOR=0.906	GT:AD:DP:GQ:PL	1/1:0,60:60:99:2501,186,0
3R	26996442	.	T	TA,TATAAAA	2212.73	.	AC=1,1;AF=0.500,0.500;AN=2;DP=57;ExcessHet=3.0103;FS=0.000;MLEAC=1,1;MLEAF=0.500,0.500;MQ=43.50;QD=28.93;SOR=1.132	GT:AD:DP:GQ:PL	1/2:0,37,18:55:99:2250,802,668,1345,0,1337
3R	26996469	.	T	G	502.77	.	AC=1;AF=0.500;AN=2;BaseQRankSum=-1.485;ClippingRankSum=0.000;DP=52;ExcessHet=3.0103;FS=4.112;MLEAC=1;MLEAF=0.500;MQ=43.42;MQRankSum=-5.599;QD=9.67;ReadPosRankSum=-2.761;SOR=0.695	GT:AD:DP:GQ:PL	0/1:34,18:52:99:531,0,1342
3R	26996483	.	CAA	C	438.73	.	AC=1;AF=0.500;AN=2;BaseQRankSum=-0.431;ClippingRankSum=0.000;DP=51;ExcessHet=3.0103;FS=9.342;MLEAC=1;MLEAF=0.500;MQ=43.56;MQRankSum=-5.634;QD=8.60;ReadPosRankSum=-1.027;SOR=1.693	GT:AD:DP:GQ:PL	0/1:37,14:51:99:476,0,1511
3R	26996488	.	GTTTTATA	G	429.73	.	AC=1;AF=0.500;AN=2;BaseQRankSum=3.846;ClippingRankSum=0.000;DP=53;ExcessHet=3.0103;FS=11.779;MLEAC=1;MLEAF=0.500;MQ=43.58;MQRankSum=-5.763;QD=8.11;ReadPosRankSum=-0.578;SOR=1.676	GT:AD:DP:GQ:PL	0/1:39,14:53:99:467,0,1637
3R	26996498	.	CTTTCTTTAAGCTT	C	364.73	.	AC=1;AF=0.500;AN=2;BaseQRankSum=-1.408;ClippingRankSum=0.000;DP=61;ExcessHet=3.0103;FS=6.591;MLEAC=1;MLEAF=0.500;MQ=43.63;MQRankSum=-6.555;QD=5.98;ReadPosRankSum=0.211;SOR=1.579	GT:AD:DP:GQ:PL	0/1:48,13:61:99:402,0,1966
3R	26996573	.	A	G	1641.77	.	AC=2;AF=1.00;AN=2;DP=62;ExcessHet=3.0103;FS=0.000;MLEAC=2;MLEAF=1.00;MQ=43.56;QD=26.48;SOR=0.826	GT:AD:DP:GQ:PL	1/1:0,62:62:99:1670,186,0
3R	26996613	.	A	G	287.77	.	AC=1;AF=0.500;AN=2;BaseQRankSum=1.622;ClippingRankSum=0.000;DP=59;ExcessHet=3.0103;FS=2.453;MLEAC=1;MLEAF=0.500;MQ=43.47;MQRankSum=-4.527;QD=4.88;ReadPosRankSum=-0.766;SOR=1.151	GT:AD:DP:GQ:PL	0/1:41,18:59:99:316,0,946
3R	26996639	.	A	G	268.77	.	AC=1;AF=0.500;AN=2;BaseQRankSum=-1.361;ClippingRankSum=0.000;DP=57;ExcessHet=3.0103;FS=0.000;MLEAC=1;MLEAF=0.500;MQ=43.50;MQRankSum=-4.270;QD=4.72;ReadPosRankSum=1.893;SOR=0.748	GT:AD:DP:GQ:PL	0/1:40,17:57:99:297,0,1605
3R	26996646	.	C	A	1004.77	.	AC=1;AF=0.500;AN=2;BaseQRankSum=1.566;ClippingRankSum=0.000;DP=61;ExcessHet=3.0103;FS=0.000;MLEAC=1;MLEAF=0.500;MQ=43.54;MQRankSum=4.316;QD=16.47;ReadPosRankSum=-2.025;SOR=0.693	GT:AD:DP:GQ:PL	0/1:18,43:61:99:1033,0,621
3R	26996667	.	GT	G	484.73	.	AC=1;AF=0.500;AN=2;BaseQRankSum=-1.710;ClippingRankSum=0.000;DP=57;ExcessHet=3.0103;FS=4.321;MLEAC=1;MLEAF=0.500;MQ=43.50;MQRankSum=-4.355;QD=8.81;ReadPosRankSum=2.595;SOR=1.532	GT:AD:DP:GQ:PL	0/1:39,16:55:99:522,0,884
3R	26996684	.	T	G	392.77	.	AC=1;AF=0.500;AN=2;BaseQRankSum=-0.834;ClippingRankSum=0.000;DP=57;ExcessHet=3.0103;FS=8.256;MLEAC=1;MLEAF=0.500;MQ=43.50;MQRankSum=-4.270;QD=6.89;ReadPosRankSum=1.448;SOR=1.709	GT:AD:DP:GQ:PL	0/1:40,17:57:99:421,0,957
3R	26996704	.	C	T	392.77	.	AC=1;AF=0.500;AN=2;BaseQRankSum=-0.820;ClippingRankSum=0.000;DP=55;ExcessHet=3.0103;FS=6.203;MLEAC=1;MLEAF=0.500;MQ=43.45;MQRankSum=-4.502;QD=7.14;ReadPosRankSum=-1.121;SOR=1.739	GT:AD:DP:GQ:PL	0/1:38,17:55:99:421,0,877
3R	26996718	.	G	C	826.77	.	AC=1;AF=0.500;AN=2;BaseQRankSum=0.928;ClippingRankSum=0.000;DP=54;ExcessHet=3.0103;FS=2.509;MLEAC=1;MLEAF=0.500;MQ=43.59;MQRankSum=3.598;QD=15.31;ReadPosRankSum=1.976;SOR=0.402	GT:AD:DP:GQ:PL	0/1:16,38:54:99:855,0,435
3R	26996834	.	G	T	2013.77	.	AC=2;AF=1.00;AN=2;DP=46;ExcessHet=3.0103;FS=0.000;MLEAC=2;MLEAF=1.00;MQ=43.89;QD=32.12;SOR=0.737	GT:AD:DP:GQ:PL	1/1:0,45:45:99:2042,138,0
3R	26996839	.	A	T	1979.77	.	AC=2;AF=1.00;AN=2;DP=46;ExcessHet=3.0103;FS=0.000;MLEAC=2;MLEAF=1.00;MQ=43.89;QD=35.14;SOR=0.829	GT:AD:DP:GQ:PL	1/1:0,45:45:99:2008,135,0
3R	26996953	.	T	A	1481.77	.	AC=2;AF=1.00;AN=2;DP=53;ExcessHet=3.0103;FS=0.000;MLEAC=2;MLEAF=1.00;MQ=43.95;QD=27.96;SOR=1.077	GT:AD:DP:GQ:PL	1/1:0,53:53:99:1510,159,0
3R	26996996	.	A	T	1371.77	.	AC=2;AF=1.00;AN=2;DP=50;ExcessHet=3.0103;FS=0.000;MLEAC=2;MLEAF=1.00;MQ=44.00;QD=27.44;SOR=1.051	GT:AD:DP:GQ:PL	1/1:0,50:50:99:1400,150,0
3R	26997019	.	A	T	1541.77	.	AC=2;AF=1.00;AN=2;DP=57;ExcessHet=3.0103;FS=0.000;MLEAC=2;MLEAF=1.00;MQ=44.00;QD=27.05;SOR=1.140	GT:AD:DP:GQ:PL	1/1:0,57:57:99:1570,170,0
3R	26997084	.	C	T	1590.77	.	AC=2;AF=1.00;AN=2;DP=58;ExcessHet=3.0103;FS=0.000;MLEAC=2;MLEAF=1.00;MQ=44.00;QD=27.43;SOR=0.997	GT:AD:DP:GQ:PL	1/1:0,58:58:99:1619,174,0
3R	26997278	.	G	GT	2401.73	.	AC=2;AF=1.00;AN=2;DP=56;ExcessHet=3.0103;FS=0.000;MLEAC=2;MLEAF=1.00;MQ=43.95;QD=30.01;SOR=0.804	GT:AD:DP:GQ:PL	1/1:0,55:55:99:2439,166,0
3R	26997280	.	C	T	2437.77	.	AC=2;AF=1.00;AN=2;DP=55;ExcessHet=3.0103;FS=0.000;MLEAC=2;MLEAF=1.00;MQ=43.95;QD=26.14;SOR=0.804	GT:AD:DP:GQ:PL	1/1:0,55:55:99:2466,169,0
3R	26997288	.	C	A	2430.77	.	AC=2;AF=1.00;AN=2;DP=57;ExcessHet=3.0103;FS=0.000;MLEAC=2;MLEAF=1.00;MQ=43.95;QD=35.97;SOR=0.877	GT:AD:DP:GQ:PL	1/1:0,57:57:99:2459,172,0
3R	26997434	.	T	A	694.77	.	AC=1;AF=0.500;AN=2;BaseQRankSum=-0.950;ClippingRankSum=0.000;DP=57;ExcessHet=3.0103;FS=5.303;MLEAC=1;MLEAF=0.500;MQ=44.00;MQRankSum=0.000;QD=12.19;ReadPosRankSum=-0.511;SOR=1.093	GT:AD:DP:GQ:PL	0/1:24,33:57:99:723,0,506
3R	26997451	.	C	T	1290.77	.	AC=1;AF=0.500;AN=2;BaseQRankSum=2.367;ClippingRankSum=0.000;DP=55;ExcessHet=3.0103;FS=7.502;MLEAC=1;MLEAF=0.500;MQ=44.00;MQRankSum=0.000;QD=23.47;ReadPosRankSum=-0.497;SOR=1.015	GT:AD:DP:GQ:PL	0/1:22,33:55:99:1319,0,789
3R	26997454	.	T	A	2080.77	.	AC=2;AF=1.00;AN=2;DP=54;ExcessHet=3.0103;FS=0.000;MLEAC=2;MLEAF=1.00;MQ=44.00;QD=26.66;SOR=0.767	GT:AD:DP:GQ:PL	1/1:0,54:54:99:2109,165,0
3R	26997456	.	G	C	1322.77	.	AC=1;AF=0.500;AN=2;BaseQRankSum=1.144;ClippingRankSum=0.000;DP=55;ExcessHet=3.0103;FS=7.677;MLEAC=1;MLEAF=0.500;MQ=44.00;MQRankSum=0.000;QD=24.05;ReadPosRankSum=-0.852;SOR=0.864	GT:AD:DP:GQ:PL	0/1:21,34:55:99:1351,0,754
3R	26997502	.	C	A	873.77	.	AC=1;AF=0.500;AN=2;BaseQRankSum=0.641;ClippingRankSum=0.000;DP=59;ExcessHet=3.0103;FS=2.281;MLEAC=1;MLEAF=0.500;MQ=44.00;MQRankSum=0.000;QD=14.81;ReadPosRankSum=-0.138;SOR=0.446	GT:AD:DP:GQ:PL	0/1:19,40:59:99:902,0,359
3R	26997522	.	A	C	2073.77	.	AC=2;AF=1.00;AN=2;DP=55;ExcessHet=3.0103;FS=0.000;MLEAC=2;MLEAF=1.00;MQ=44.00;QD=34.71;SOR=0.931	GT:AD:DP:GQ:PL	1/1:0,54:54:99:2102,162,0
3R	26997553	.	A	T	576.77	.	AC=1;AF=0.500;AN=2;BaseQRankSum=0.143;ClippingRankSum=0.000;DP=53;ExcessHet=3.0103;FS=8.537;MLEAC=1;MLEAF=0.500;MQ=44.00;MQRankSum=0.000;QD=11.09;ReadPosRankSum=-1.883;SOR=1.225	GT:AD:DP:GQ:PL	0/1:35,17:52:99:605,0,1377
3R	26997558	.	G	A	579.77	.	AC=1;AF=0.500;AN=2;BaseQRankSum=2.637;ClippingRankSum=0.000;DP=53;ExcessHet=3.0103;FS=11.392;MLEAC=1;MLEAF=0.500;MQ=44.00;MQRankSum=0.000;QD=11.15;ReadPosRankSum=-1.629;SOR=1.173	GT:AD:DP:GQ:PL	0/1:35,17:52:99:608,0,1356
3R	26997589	.	C	A	225.77	.	AC=1;AF=0.500;AN=2;BaseQRankSum=2.368;ClippingRankSum=0.000;DP=48;ExcessHet=3.0103;FS=12.227;MLEAC=1;MLEAF=0.500;MQ=44.00;MQRankSum=0.000;QD=4.80;ReadPosRankSum=1.082;SOR=1.665	GT:AD:DP:GQ:PL	0/1:33,14:47:99:254,0,709
3R	26997614	.	C	T	1840.77	.	AC=2;AF=1.00;AN=2;DP=55;ExcessHet=3.0103;FS=0.000;MLEAC=2;MLEAF=1.00;MQ=44.00;QD=34.09;SOR=0.767	GT:AD:DP:GQ:PL	1/1:0,54:54:99:1869,162,0
3R	26997616	.	G	A	392.77	.	AC=1;AF=0.500;AN=2;BaseQRankSum=-0.195;ClippingRankSum=0.000;DP=54;ExcessHet=3.0103;FS=13.254;MLEAC=1;MLEAF=0.500;MQ=44.00;MQRankSum=0.000;QD=7.41;ReadPosRankSum=1.392;SOR=1.483	GT:AD:DP:GQ:PL	0/1:34,19:53:99:421,0,784
3R	26997631	.	T	C	348.77	.	AC=1;AF=0.500;AN=2;BaseQRankSum=-2.594;ClippingRankSum=0.000;DP=57;ExcessHet=3.0103;FS=7.948;MLEAC=1;MLEAF=0.500;MQ=44.00;MQRankSum=0.000;QD=6.23;ReadPosRankSum=1.226;SOR=1.687	GT:AD:DP:GQ:PL	0/1:36,20:56:99:377,0,841
3R	26997672	.	C	T	1879.77	.	AC=2;AF=1.00;AN=2;DP=64;ExcessHet=3.0103;FS=0.000;MLEAC=2;MLEAF=1.00;MQ=44.00;QD=29.37;SOR=0.892	GT:AD:DP:GQ:PL	1/1:0,64:64:99:1908,194,0
3R	26997719	.	C	T	1642.77	.	AC=2;AF=1.00;AN=2;DP=60;ExcessHet=3.0103;FS=0.000;MLEAC=2;MLEAF=1.00;MQ=44.00;QD=27.38;SOR=0.831	GT:AD:DP:GQ:PL	1/1:0,60:60:99:1671,179,0
3R	26997790	.	C	T	936.77	.	AC=1;AF=0.500;AN=2;BaseQRankSum=3.347;ClippingRankSum=0.000;DP=55;ExcessHet=3.0103;FS=0.000;MLEAC=1;MLEAF=0.500;MQ=44.00;MQRankSum=0.000;QD=17.03;ReadPosRankSum=-0.933;SOR=0.877	GT:AD:DP:GQ:PL	0/1:15,40:55:99:965,0,249
3R	26997824	.	A	G	171.77	.	AC=1;AF=0.500;AN=2;BaseQRankSum=-1.520;ClippingRankSum=0.000;DP=54;ExcessHet=3.0103;FS=0.000;MLEAC=1;MLEAF=0.500;MQ=44.00;MQRankSum=0.000;QD=3.18;ReadPosRankSum=0.514;SOR=0.784	GT:AD:DP:GQ:PL	0/1:41,13:54:99:200,0,1004
3R	26997906	.	T	G	1237.77	.	AC=2;AF=1.00;AN=2;DP=46;ExcessHet=3.0103;FS=0.000;MLEAC=2;MLEAF=1.00;MQ=43.96;QD=26.91;SOR=0.780	GT:AD:DP:GQ:PL	1/1:0,46:46:99:1266,138,0
3R	26997937	.	C	A	221.77	.	AC=1;AF=0.500;AN=2;BaseQRankSum=0.000;ClippingRankSum=0.000;DP=48;ExcessHet=3.0103;FS=0.000;MLEAC=1;MLEAF=0.500;MQ=43.88;MQRankSum=1.163;QD=4.62;ReadPosRankSum=2.310;SOR=0.588	GT:AD:DP:GQ:PL	0/1:34,14:48:99:250,0,789
3R	26997979	.	C	T	1994.77	.	AC=2;AF=1.00;AN=2;DP=47;ExcessHet=3.0103;FS=0.000;MLEAC=2;MLEAF=1.00;MQ=43.54;QD=27.99;SOR=0.735	GT:AD:DP:GQ:PL	1/1:0,47:47:99:2023,141,0
3R	26998003	.	C	T	2311.77	.	AC=2;AF=1.00;AN=2;DP=51;ExcessHet=3.0103;FS=0.000;MLEAC=2;MLEAF=1.00;MQ=43.46;QD=33.82;SOR=0.732	GT:AD:DP:GQ:PL	1/1:0,51:51:99:2340,157,0
3R	26998028	.	C	A	2401.77	.	AC=2;AF=1.00;AN=2;DP=53;ExcessHet=3.0103;FS=0.000;MLEAC=2;MLEAF=1.00;MQ=43.41;QD=28.54;SOR=0.808	GT:AD:DP:GQ:PL	1/1:0,53:53:99:2430,163,0
3R	26998047	.	T	C	2491.77	.	AC=2;AF=1.00;AN=2;DP=55;ExcessHet=3.0103;FS=0.000;MLEAC=2;MLEAF=1.00;MQ=43.32;QD=28.50;SOR=0.804	GT:AD:DP:GQ:PL	1/1:0,55:55:99:2520,169,0
3R	26998051	.	C	T	2536.77	.	AC=2;AF=1.00;AN=2;DP=56;ExcessHet=3.0103;FS=0.000;MLEAC=2;MLEAF=1.00;MQ=43.33;QD=28.38;SOR=0.765	GT:AD:DP:GQ:PL	1/1:0,56:56:99:2565,172,0
3R	26998057	.	T	G	2777.77	.	AC=2;AF=1.00;AN=2;DP=61;ExcessHet=3.0103;FS=0.000;MLEAC=2;MLEAF=1.00;MQ=43.39;QD=29.94;SOR=0.725	GT:AD:DP:GQ:PL	1/1:0,61:61:99:2806,190,0
3R	26998061	.	C	A	2777.77	.	AC=2;AF=1.00;AN=2;DP=62;ExcessHet=3.0103;FS=0.000;MLEAC=2;MLEAF=1.00;MQ=43.40;QD=27.80;SOR=0.725	GT:AD:DP:GQ:PL	1/1:0,61:61:99:2806,190,0
3R	26998140	.	G	T	1721.77	.	AC=2;AF=1.00;AN=2;DP=62;ExcessHet=3.0103;FS=0.000;MLEAC=2;MLEAF=1.00;MQ=43.62;QD=27.77;SOR=0.899	GT:AD:DP:GQ:PL	1/1:0,62:62:99:1750,186,0
3R	26998169	.	G	C	1694.77	.	AC=2;AF=1.00;AN=2;DP=64;ExcessHet=3.0103;FS=0.000;MLEAC=2;MLEAF=1.00;MQ=43.63;QD=26.48;SOR=1.044	GT:AD:DP:GQ:PL	1/1:0,64:64:99:1723,192,0
3R	26998209	.	G	A	1334.77	.	AC=2;AF=1.00;AN=2;DP=51;ExcessHet=3.0103;FS=0.000;MLEAC=2;MLEAF=1.00;MQ=43.34;QD=26.70;SOR=1.157	GT:AD:DP:GQ:PL	1/1:0,50:50:99:1363,150,0
3R	26998221	.	A	G	182.77	.	AC=1;AF=0.500;AN=2;BaseQRankSum=-0.827;ClippingRankSum=0.000;DP=52;ExcessHet=3.0103;FS=1.266;MLEAC=1;MLEAF=0.500;MQ=43.24;MQRankSum=0.013;QD=3.51;ReadPosRankSum=-0.824;SOR=0.429	GT:AD:DP:GQ:PL	0/1:39,13:52:99:211,0,966
3R	26998225	.	CAGCAAA	C	2257.73	.	AC=2;AF=1.00;AN=2;DP=52;ExcessHet=3.0103;FS=0.000;MLEAC=2;MLEAF=1.00;MQ=43.17;QD=28.67;SOR=0.900	GT:AD:DP:GQ:PL	1/1:0,51:51:99:2295,154,0
3R	26998289	.	TAAAAGAACTAC	T	1831.73	.	AC=1;AF=0.500;AN=2;BaseQRankSum=-0.057;ClippingRankSum=0.000;DP=62;ExcessHet=3.0103;FS=0.000;MLEAC=1;MLEAF=0.500;MQ=43.11;MQRankSum=-1.074;QD=31.05;ReadPosRankSum=0.229;SOR=0.818	GT:AD:DP:GQ:PL	0/1:13,46:59:99:1869,0,388
3R	26998323	.	C	T	2522.77	.	AC=2;AF=1.00;AN=2;DP=57;ExcessHet=3.0103;FS=0.000;MLEAC=2;MLEAF=1.00;MQ=43.24;QD=31.07;SOR=1.047	GT:AD:DP:GQ:PL	1/1:0,57:57:99:2551,175,0
3R	26998324	.	C	T	2522.77	.	AC=2;AF=1.00;AN=2;DP=58;ExcessHet=3.0103;FS=0.000;MLEAC=2;MLEAF=1.00;MQ=43.25;QD=31.10;SOR=1.085	GT:AD:DP:GQ:PL	1/1:0,58:58:99:2551,175,0
3R	26998350	.	A	G	1725.77	.	AC=2;AF=1.00;AN=2;DP=63;ExcessHet=3.0103;FS=0.000;MLEAC=2;MLEAF=1.00;MQ=43.47;QD=27.39;SOR=1.366	GT:AD:DP:GQ:PL	1/1:0,63:63:99:1754,189,0
3R	26998487	.	C	A	2114.77	.	AC=2;AF=1.00;AN=2;DP=77;ExcessHet=3.0103;FS=0.000;MLEAC=2;MLEAF=1.00;MQ=43.70;QD=27.83;SOR=0.859	GT:AD:DP:GQ:PL	1/1:0,76:76:99:2143,228,0
3R	26998500	.	G	C	1993.77	.	AC=2;AF=1.00;AN=2;DP=75;ExcessHet=3.0103;FS=0.000;MLEAC=2;MLEAF=1.00;MQ=43.72;QD=26.94;SOR=0.992	GT:AD:DP:GQ:PL	1/1:0,74:74:99:2022,222,0
3R	26998577	.	T	G	2306.77	.	AC=2;AF=1.00;AN=2;DP=85;ExcessHet=3.0103;FS=0.000;MLEAC=2;MLEAF=1.00;MQ=43.69;QD=27.14;SOR=0.922	GT:AD:DP:GQ:PL	1/1:0,85:85:99:2335,255,0
3R	26998596	.	AGT	A	3347.73	.	AC=2;AF=1.00;AN=2;DP=76;ExcessHet=3.0103;FS=0.000;MLEAC=2;MLEAF=1.00;MQ=43.68;QD=35.08;SOR=1.051	GT:AD:DP:GQ:PL	1/1:0,76:76:99:3385,229,0
3R	26998599	.	A	AAG	3347.73	.	AC=2;AF=1.00;AN=2;DP=76;ExcessHet=3.0103;FS=0.000;MLEAC=2;MLEAF=1.00;MQ=43.68;QD=26.45;SOR=1.051	GT:AD:DP:GQ:PL	1/1:0,76:76:99:3385,229,0
3R	26998671	.	C	A	2074.77	.	AC=2;AF=1.00;AN=2;DP=79;ExcessHet=3.0103;FS=0.000;MLEAC=2;MLEAF=1.00;MQ=43.88;QD=26.26;SOR=1.068	GT:AD:DP:GQ:PL	1/1:0,79:79:99:2103,236,0
3R	26998727	.	A	C	3166.77	.	AC=2;AF=1.00;AN=2;DP=71;ExcessHet=3.0103;FS=0.000;MLEAC=2;MLEAF=1.00;MQ=43.79;QD=32.03;SOR=0.904	GT:AD:DP:GQ:PL	1/1:0,71:71:99:3195,214,0
3R	26998730	.	A	T	3313.77	.	AC=2;AF=1.00;AN=2;DP=72;ExcessHet=3.0103;FS=0.000;MLEAC=2;MLEAF=1.00;MQ=43.79;QD=32.61;SOR=0.869	GT:AD:DP:GQ:PL	1/1:0,72:72:99:3342,226,0
3R	26998734	.	A	G	3348.77	.	AC=2;AF=1.00;AN=2;DP=75;ExcessHet=3.0103;FS=0.000;MLEAC=2;MLEAF=1.00;MQ=43.80;QD=29.21;SOR=0.719	GT:AD:DP:GQ:PL	1/1:0,75:75:99:3377,229,0
3R	26998782	.	C	A	2178.77	.	AC=2;AF=1.00;AN=2;BaseQRankSum=1.810;ClippingRankSum=0.000;DP=82;ExcessHet=3.0103;FS=0.000;MLEAC=2;MLEAF=1.00;MQ=43.93;MQRankSum=-0.130;QD=26.57;ReadPosRankSum=1.183;SOR=0.454	GT:AD:DP:GQ:PL	1/1:1,81:82:99:2207,235,0
3R	26998818	.	C	A	3269.77	.	AC=2;AF=1.00;AN=2;DP=77;ExcessHet=3.0103;FS=0.000;MLEAC=2;MLEAF=1.00;MQ=43.95;QD=33.68;SOR=1.300	GT:AD:DP:GQ:PL	1/1:0,77:77:99:3298,232,0
3R	26998837	.	A	G	3400.77	.	AC=2;AF=1.00;AN=2;DP=75;ExcessHet=3.0103;FS=0.000;MLEAC=2;MLEAF=1.00;MQ=43.97;QD=30.55;SOR=1.402	GT:AD:DP:GQ:PL	1/1:0,75:75:99:3429,232,0
3R	26998851	.	G	A	3271.77	.	AC=2;AF=1.00;AN=2;DP=76;ExcessHet=3.0103;FS=0.000;MLEAC=2;MLEAF=1.00;MQ=43.97;QD=29.85;SOR=1.121	GT:AD:DP:GQ:PL	1/1:0,76:76:99:3300,229,0
3R	26998948	.	C	T	1698.77	.	AC=2;AF=1.00;AN=2;DP=64;ExcessHet=3.0103;FS=0.000;MLEAC=2;MLEAF=1.00;MQ=44.00;QD=26.96;SOR=1.092	GT:AD:DP:GQ:PL	1/1:0,63:63:99:1727,188,0
3R	26998965	.	A	G	1688.77	.	AC=2;AF=1.00;AN=2;DP=65;ExcessHet=3.0103;FS=0.000;MLEAC=2;MLEAF=1.00;MQ=44.00;QD=26.39;SOR=1.503	GT:AD:DP:GQ:PL	1/1:0,64:64:99:1717,191,0
3R	26999000	.	T	A	1612.77	.	AC=2;AF=1.00;AN=2;DP=59;ExcessHet=3.0103;FS=0.000;MLEAC=2;MLEAF=1.00;MQ=44.00;QD=27.81;SOR=1.609	GT:AD:DP:GQ:PL	1/1:0,58:58:99:1641,174,0
3R	26999070	.	C	T	1467.77	.	AC=2;AF=1.00;AN=2;DP=54;ExcessHet=3.0103;FS=0.000;MLEAC=2;MLEAF=1.00;MQ=44.00;QD=27.18;SOR=0.846	GT:AD:DP:GQ:PL	1/1:0,54:54:99:1496,162,0
3R	26999104	.	G	T	1407.77	.	AC=2;AF=1.00;AN=2;DP=52;ExcessHet=3.0103;FS=0.000;MLEAC=2;MLEAF=1.00;MQ=43.94;QD=27.07;SOR=0.853	GT:AD:DP:GQ:PL	1/1:0,52:52:99:1436,156,0
3R	26999151	.	G	A	2505.77	.	AC=2;AF=1.00;AN=2;DP=58;ExcessHet=3.0103;FS=0.000;MLEAC=2;MLEAF=1.00;MQ=43.95;QD=27.21;SOR=0.997	GT:AD:DP:GQ:PL	1/1:0,58:58:99:2534,175,0
3R	26999157	.	C	T	2663.77	.	AC=2;AF=1.00;AN=2;DP=60;ExcessHet=3.0103;FS=0.000;MLEAC=2;MLEAF=1.00;MQ=44.00;QD=31.09;SOR=1.071	GT:AD:DP:GQ:PL	1/1:0,60:60:99:2692,187,0
3R	26999174	.	G	C	1633.77	.	AC=2;AF=1.00;AN=2;DP=61;ExcessHet=3.0103;FS=0.000;MLEAC=2;MLEAF=1.00;MQ=44.00;QD=26.78;SOR=0.941	GT:AD:DP:GQ:PL	1/1:0,61:61:99:1662,183,0
3R	26999412	.	T	A	1687.77	.	AC=2;AF=1.00;AN=2;DP=61;ExcessHet=3.0103;FS=0.000;MLEAC=2;MLEAF=1.00;MQ=43.97;QD=27.67;SOR=0.941	GT:AD:DP:GQ:PL	1/1:0,61:61:99:1716,183,0
3R	26999607	.	T	C	1594.77	.	AC=2;AF=1.00;AN=2;BaseQRankSum=1.687;ClippingRankSum=0.000;DP=63;ExcessHet=3.0103;FS=3.153;MLEAC=2;MLEAF=1.00;MQ=44.00;MQRankSum=0.000;QD=25.72;ReadPosRankSum=-0.420;SOR=0.378	GT:AD:DP:GQ:PL	1/1:1,61:62:99:1623,161,0
3R	26999817	.	T	A	1414.77	.	AC=2;AF=1.00;AN=2;DP=52;ExcessHet=3.0103;FS=0.000;MLEAC=2;MLEAF=1.00;MQ=44.00;QD=27.21;SOR=0.941	GT:AD:DP:GQ:PL	1/1:0,52:52:99:1443,156,0
3R	27000169	.	A	G	2694.77	.	AC=2;AF=1.00;AN=2;DP=63;ExcessHet=3.0103;FS=0.000;MLEAC=2;MLEAF=1.00;MQ=44.00;QD=29.95;SOR=0.859	GT:AD:DP:GQ:PL	1/1:0,63:63:99:2723,190,0
3R	27000191	.	A	T	2704.77	.	AC=2;AF=1.00;AN=2;DP=63;ExcessHet=3.0103;FS=0.000;MLEAC=2;MLEAF=1.00;MQ=44.00;QD=32.09;SOR=0.859	GT:AD:DP:GQ:PL	1/1:0,63:63:99:2733,190,0
3R	27000217	.	T	C	1686.77	.	AC=2;AF=1.00;AN=2;DP=63;ExcessHet=3.0103;FS=0.000;MLEAC=2;MLEAF=1.00;MQ=44.00;QD=26.77;SOR=0.859	GT:AD:DP:GQ:PL	1/1:0,63:63:99:1715,188,0
3R	27000271	.	G	A	1633.77	.	AC=2;AF=1.00;AN=2;DP=60;ExcessHet=3.0103;FS=0.000;MLEAC=2;MLEAF=1.00;MQ=44.00;QD=27.23;SOR=0.760	GT:AD:DP:GQ:PL	1/1:0,60:60:99:1662,180,0
3R	27000327	.	G	T	2576.77	.	AC=2;AF=1.00;AN=2;DP=59;ExcessHet=3.0103;FS=0.000;MLEAC=2;MLEAF=1.00;MQ=44.00;QD=34.65;SOR=0.726	GT:AD:DP:GQ:PL	1/1:0,59:59:99:2605,181,0
3R	27000337	.	G	T	2630.77	.	AC=2;AF=1.00;AN=2;DP=61;ExcessHet=3.0103;FS=0.000;MLEAC=2;MLEAF=1.00;MQ=44.00;QD=34.36;SOR=0.760	GT:AD:DP:GQ:PL	1/1:0,60:60:99:2659,184,0
3R	27000389	.	T	G	1494.77	.	AC=2;AF=1.00;AN=2;DP=56;ExcessHet=3.0103;FS=0.000;MLEAC=2;MLEAF=1.00;MQ=43.97;QD=26.69;SOR=1.302	GT:AD:DP:GQ:PL	1/1:0,56:56:99:1523,168,0
3R	27000457	.	A	C	527.77	.	AC=1;AF=0.500;AN=2;BaseQRankSum=-1.250;ClippingRankSum=0.000;DP=57;ExcessHet=3.0103;FS=5.389;MLEAC=1;MLEAF=0.500;MQ=43.95;MQRankSum=0.984;QD=9.26;ReadPosRankSum=2.038;SOR=1.240	GT:AD:DP:GQ:PL	0/1:30,27:57:99:556,0,650
3R	27000514	.	C	T	435.77	.	AC=1;AF=0.500;AN=2;BaseQRankSum=-1.263;ClippingRankSum=0.000;DP=48;ExcessHet=3.0103;FS=7.938;MLEAC=1;MLEAF=0.500;MQ=43.94;MQRankSum=1.001;QD=9.08;ReadPosRankSum=-2.571;SOR=1.335	GT:AD:DP:GQ:PL	0/1:25,23:48:99:464,0,947
3R	27000536	.	C	T	540.77	.	AC=1;AF=0.500;AN=2;BaseQRankSum=0.168;ClippingRankSum=0.000;DP=47;ExcessHet=3.0103;FS=6.219;MLEAC=1;MLEAF=0.500;MQ=43.94;MQRankSum=-0.856;QD=11.51;ReadPosRankSum=0.193;SOR=0.480	GT:AD:DP:GQ:PL	0/1:21,26:47:99:569,0,772
3R	27000592	.	T	G	567.77	.	AC=1;AF=0.500;AN=2;BaseQRankSum=0.623;ClippingRankSum=0.000;DP=53;ExcessHet=3.0103;FS=0.000;MLEAC=1;MLEAF=0.500;MQ=43.95;MQRankSum=1.057;QD=10.71;ReadPosRankSum=2.191;SOR=0.622	GT:AD:DP:GQ:PL	0/1:26,27:53:99:596,0,554
3R	27000654	.	T	C	2344.77	.	AC=2;AF=1.00;AN=2;DP=56;ExcessHet=3.0103;FS=0.000;MLEAC=2;MLEAF=1.00;MQ=43.70;QD=33.73;SOR=0.922	GT:AD:DP:GQ:PL	1/1:0,56:56:99:2373,168,0
3R	27000679	.	G	T	2466.77	.	AC=2;AF=1.00;AN=2;DP=55;ExcessHet=3.0103;FS=0.000;MLEAC=2;MLEAF=1.00;MQ=43.69;QD=25.64;SOR=0.884	GT:AD:DP:GQ:PL	1/1:0,55:55:99:2495,169,0
3R	27000685	.	A	C	2537.77	.	AC=2;AF=1.00;AN=2;DP=58;ExcessHet=3.0103;FS=0.000;MLEAC=2;MLEAF=1.00;MQ=43.71;QD=31.90;SOR=0.914	GT:AD:DP:GQ:PL	1/1:0,58:58:99:2566,175,0
3R	27000715	.	A	G	1638.77	.	AC=2;AF=1.00;AN=2;DP=61;ExcessHet=3.0103;FS=0.000;MLEAC=2;MLEAF=1.00;MQ=43.72;QD=26.87;SOR=0.793	GT:AD:DP:GQ:PL	1/1:0,61:61:99:1667,183,0
3R	27000868	.	T	C	2233.77	.	AC=2;AF=1.00;AN=2;DP=52;ExcessHet=3.0103;FS=0.000;MLEAC=2;MLEAF=1.00;MQ=43.96;QD=32.80;SOR=0.853	GT:AD:DP:GQ:PL	1/1:0,52:52:99:2262,156,0
3R	27000881	.	G	A	458.77	.	AC=1;AF=0.500;AN=2;BaseQRankSum=2.807;ClippingRankSum=0.000;DP=51;ExcessHet=3.0103;FS=2.563;MLEAC=1;MLEAF=0.500;MQ=43.96;MQRankSum=-1.506;QD=9.00;ReadPosRankSum=-0.062;SOR=1.112	GT:AD:DP:GQ:PL	0/1:36,15:51:99:487,0,1405
3R	27000890	.	C	A	1368.77	.	AC=1;AF=0.500;AN=2;BaseQRankSum=2.278;ClippingRankSum=0.000;DP=49;ExcessHet=3.0103;FS=1.185;MLEAC=1;MLEAF=0.500;MQ=43.96;MQRankSum=1.626;QD=27.93;ReadPosRankSum=0.220;SOR=0.515	GT:AD:DP:GQ:PL	0/1:14,35:49:99:1397,0,458
3R	27001034	.	G	A	711.77	.	AC=1;AF=0.500;AN=2;BaseQRankSum=-1.042;ClippingRankSum=0.000;DP=52;ExcessHet=3.0103;FS=2.477;MLEAC=1;MLEAF=0.500;MQ=44.00;MQRankSum=0.000;QD=13.69;ReadPosRankSum=-1.064;SOR=0.679	GT:AD:DP:GQ:PL	0/1:19,33:52:99:740,0,367
3R	27001060	.	C	T	365.77	.	AC=1;AF=0.500;AN=2;BaseQRankSum=2.851;ClippingRankSum=0.000;DP=51;ExcessHet=3.0103;FS=2.422;MLEAC=1;MLEAF=0.500;MQ=44.00;MQRankSum=0.000;QD=7.17;ReadPosRankSum=0.503;SOR=0.758	GT:AD:DP:GQ:PL	0/1:31,20:51:99:394,0,695
3R	27001108	.	A	T	807.77	.	AC=1;AF=0.500;AN=2;BaseQRankSum=2.090;ClippingRankSum=0.000;DP=52;ExcessHet=3.0103;FS=2.552;MLEAC=1;MLEAF=0.500;MQ=43.82;MQRankSum=-0.966;QD=15.53;ReadPosRankSum=0.059;SOR=1.159	GT:AD:DP:GQ:PL	0/1:17,35:52:99:836,0,317
3R	27001122	.	A	G	762.77	.	AC=1;AF=0.500;AN=2;BaseQRankSum=-0.353;ClippingRankSum=0.000;DP=49;ExcessHet=3.0103;FS=2.809;MLEAC=1;MLEAF=0.500;MQ=43.81;MQRankSum=-0.872;QD=15.57;ReadPosRankSum=0.077;SOR=1.308	GT:AD:DP:GQ:PL	0/1:14,35:49:99:791,0,238
3R	27001204	.	T	G	805.77	.	AC=1;AF=0.500;AN=2;BaseQRankSum=0.948;ClippingRankSum=0.000;DP=50;ExcessHet=3.0103;FS=1.269;MLEAC=1;MLEAF=0.500;MQ=43.73;MQRankSum=-1.035;QD=16.44;ReadPosRankSum=0.195;SOR=1.030	GT:AD:DP:GQ:PL	0/1:13,36:49:99:834,0,192
3R	27001326	.	A	C	650.77	.	AC=1;AF=0.500;AN=2;BaseQRankSum=-2.194;ClippingRankSum=0.000;DP=50;ExcessHet=3.0103;FS=0.000;MLEAC=1;MLEAF=0.500;MQ=44.00;MQRankSum=0.000;QD=13.02;ReadPosRankSum=0.485;SOR=0.614	GT:AD:DP:GQ:PL	0/1:18,32:50:99:679,0,330
3R	27001431	.	A	G	1119.77	.	AC=2;AF=1.00;AN=2;DP=45;ExcessHet=3.0103;FS=0.000;MLEAC=2;MLEAF=1.00;MQ=44.00;QD=25.45;SOR=0.883	GT:AD:DP:GQ:PL	1/1:0,44:44:99:1148,131,0
3R	27001622	.	G	C	2886.77	.	AC=2;AF=1.00;AN=2;DP=64;ExcessHet=3.0103;FS=0.000;MLEAC=2;MLEAF=1.00;MQ=43.97;QD=32.19;SOR=0.822	GT:AD:DP:GQ:PL	1/1:0,64:64:99:2915,196,0
3R	27001629	.	C	T	2851.77	.	AC=2;AF=1.00;AN=2;DP=64;ExcessHet=3.0103;FS=0.000;MLEAC=2;MLEAF=1.00;MQ=43.97;QD=32.06;SOR=0.822	GT:AD:DP:GQ:PL	1/1:0,64:64:99:2880,193,0
3R	27001630	.	A	G	2851.77	.	AC=2;AF=1.00;AN=2;DP=62;ExcessHet=3.0103;FS=0.000;MLEAC=2;MLEAF=1.00;MQ=43.97;QD=33.62;SOR=0.826	GT:AD:DP:GQ:PL	1/1:0,62:62:99:2880,193,0
3R	27001716	.	T	A	1683.77	.	AC=2;AF=1.00;AN=2;DP=62;ExcessHet=3.0103;FS=0.000;MLEAC=2;MLEAF=1.00;MQ=43.97;QD=27.16;SOR=0.758	GT:AD:DP:GQ:PL	1/1:0,62:62:99:1712,186,0
3R	27001728	.	C	T	1467.77	.	AC=1;AF=0.500;AN=2;BaseQRankSum=3.310;ClippingRankSum=0.000;DP=62;ExcessHet=3.0103;FS=0.977;MLEAC=1;MLEAF=0.500;MQ=43.97;MQRankSum=-0.762;QD=23.67;ReadPosRankSum=-0.801;SOR=0.551	GT:AD:DP:GQ:PL	0/1:24,38:62:99:1496,0,893
3R	27001729	.	C	T	2753.77	.	AC=2;AF=1.00;AN=2;DP=62;ExcessHet=3.0103;FS=0.000;MLEAC=2;MLEAF=1.00;MQ=43.97;QD=30.04;SOR=0.758	GT:AD:DP:GQ:PL	1/1:0,62:62:99:2782,187,0
3R	27001735	.	G	C	895.77	.	AC=1;AF=0.500;AN=2;BaseQRankSum=-0.879;ClippingRankSum=0.000;DP=64;ExcessHet=3.0103;FS=0.000;MLEAC=1;MLEAF=0.500;MQ=43.97;MQRankSum=0.833;QD=14.00;ReadPosRankSum=0.434;SOR=0.719	GT:AD:DP:GQ:PL	0/1:39,25:64:99:924,0,1530
3R	27001746	.	C	A	2267.77	.	AC=2;AF=1.00;AN=2;DP=60;ExcessHet=3.0103;FS=0.000;MLEAC=2;MLEAF=1.00;MQ=43.97;QD=31.10;SOR=0.760	GT:AD:DP:GQ:PL	1/1:0,60:60:99:2296,180,0
3R	27001751	.	T	C	825.77	.	AC=1;AF=0.500;AN=2;BaseQRankSum=0.335;ClippingRankSum=0.000;DP=60;ExcessHet=3.0103;FS=0.000;MLEAC=1;MLEAF=0.500;MQ=43.97;MQRankSum=-0.754;QD=13.76;ReadPosRankSum=-1.454;SOR=0.665	GT:AD:DP:GQ:PL	0/1:23,37:60:99:854,0,456
3R	27001780	.	C	T	1020.77	.	AC=1;AF=0.500;AN=2;BaseQRankSum=1.818;ClippingRankSum=0.000;DP=65;ExcessHet=3.0103;FS=2.159;MLEAC=1;MLEAF=0.500;MQ=44.00;MQRankSum=0.000;QD=15.70;ReadPosRankSum=-2.336;SOR=0.465	GT:AD:DP:GQ:PL	0/1:21,44:65:99:1049,0,383
3R	27001852	.	T	C	2331.77	.	AC=2;AF=1.00;AN=2;DP=52;ExcessHet=3.0103;FS=0.000;MLEAC=2;MLEAF=1.00;MQ=44.00;QD=27.85;SOR=0.770	GT:AD:DP:GQ:PL	1/1:0,52:52:99:2360,160,0
3R	27001855	.	C	T	2406.77	.	AC=2;AF=1.00;AN=2;DP=53;ExcessHet=3.0103;FS=0.000;MLEAC=2;MLEAF=1.00;MQ=44.00;QD=30.17;SOR=0.730	GT:AD:DP:GQ:PL	1/1:0,53:53:99:2435,166,0
3R	27001860	.	A	C	2405.77	.	AC=2;AF=1.00;AN=2;DP=53;ExcessHet=3.0103;FS=0.000;MLEAC=2;MLEAF=1.00;MQ=44.00;QD=30.16;SOR=0.808	GT:AD:DP:GQ:PL	1/1:0,53:53:99:2434,166,0
3R	27001909	.	C	A	1436.77	.	AC=2;AF=1.00;AN=2;DP=52;ExcessHet=3.0103;FS=0.000;MLEAC=2;MLEAF=1.00;MQ=44.00;QD=27.63;SOR=0.693	GT:AD:DP:GQ:PL	1/1:0,52:52:99:1465,156,0
3R	27001923	3R_27001923_SNP	T	C	1363.77	.	AC=2;AF=1.00;AN=2;DB;DP=51;ExcessHet=3.0103;FS=0.000;MLEAC=2;MLEAF=1.00;MQ=44.00;QD=26.74;SOR=0.732	GT:AD:DP:GQ:PL	1/1:0,51:51:99:1392,152,0
3R	27002092	.	C	T	1425.77	.	AC=2;AF=1.00;AN=2;DP=53;ExcessHet=3.0103;FS=0.000;MLEAC=2;MLEAF=1.00;MQ=43.86;QD=27.42;SOR=1.244	GT:AD:DP:GQ:PL	1/1:0,52:52:99:1454,156,0
3R	27002249	.	C	A	443.77	.	AC=1;AF=0.500;AN=2;BaseQRankSum=-0.629;ClippingRankSum=0.000;DP=73;ExcessHet=3.0103;FS=8.307;MLEAC=1;MLEAF=0.500;MQ=43.92;MQRankSum=1.080;QD=6.08;ReadPosRankSum=-0.175;SOR=1.631	GT:AD:DP:GQ:PL	0/1:47,26:73:99:472,0,1065
3R	27002362	.	C	T	2081.77	.	AC=2;AF=1.00;AN=2;DP=56;ExcessHet=3.0103;FS=0.000;MLEAC=2;MLEAF=1.00;MQ=44.00;QD=29.57;SOR=1.061	GT:AD:DP:GQ:PL	1/1:0,55:55:99:2110,165,0
3R	27002377	.	G	A	1588.77	.	AC=1;AF=0.500;AN=2;BaseQRankSum=1.174;ClippingRankSum=0.000;DP=62;ExcessHet=3.0103;FS=0.000;MLEAC=1;MLEAF=0.500;MQ=44.00;MQRankSum=0.000;QD=26.05;ReadPosRankSum=-0.456;SOR=0.850	GT:AD:DP:GQ:PL	0/1:20,41:61:99:1617,0,653
3R	27002387	.	T	G	1598.77	.	AC=1;AF=0.500;AN=2;BaseQRankSum=-0.280;ClippingRankSum=0.000;DP=61;ExcessHet=3.0103;FS=1.057;MLEAC=1;MLEAF=0.500;MQ=44.00;MQRankSum=0.000;QD=26.65;ReadPosRankSum=0.133;SOR=0.548	GT:AD:DP:GQ:PL	0/1:19,41:60:99:1627,0,674
3R	27002412	.	T	G	737.77	.	AC=1;AF=0.500;AN=2;BaseQRankSum=-0.774;ClippingRankSum=0.000;DP=62;ExcessHet=3.0103;FS=1.091;MLEAC=1;MLEAF=0.500;MQ=44.00;MQRankSum=0.000;QD=12.09;ReadPosRankSum=-1.976;SOR=0.469	GT:AD:DP:GQ:PL	0/1:39,22:61:99:766,0,1655
3R	27002422	.	T	A	751.77	.	AC=1;AF=0.500;AN=2;BaseQRankSum=1.269;ClippingRankSum=0.000;DP=63;ExcessHet=3.0103;FS=1.051;MLEAC=1;MLEAF=0.500;MQ=44.00;MQRankSum=0.000;QD=12.13;ReadPosRankSum=-1.332;SOR=0.527	GT:AD:DP:GQ:PL	0/1:41,21:62:99:780,0,1655
3R	27002430	.	C	G	1569.77	.	AC=1;AF=0.500;AN=2;BaseQRankSum=-3.592;ClippingRankSum=0.000;DP=62;ExcessHet=3.0103;FS=1.078;MLEAC=1;MLEAF=0.500;MQ=44.00;MQRankSum=0.000;QD=25.73;ReadPosRankSum=0.343;SOR=0.882	GT:AD:DP:GQ:PL	0/1:19,42:61:99:1598,0,693
3R	27002446	.	G	A	2417.77	.	AC=2;AF=1.00;AN=2;DP=57;ExcessHet=3.0103;FS=0.000;MLEAC=2;MLEAF=1.00;MQ=44.00;QD=30.23;SOR=1.302	GT:AD:DP:GQ:PL	1/1:0,56:56:99:2446,169,0
3R	27002503	.	G	A	811.77	.	AC=1;AF=0.500;AN=2;BaseQRankSum=0.111;ClippingRankSum=0.000;DP=58;ExcessHet=3.0103;FS=1.048;MLEAC=1;MLEAF=0.500;MQ=44.00;MQRankSum=0.000;QD=14.00;ReadPosRankSum=0.512;SOR=0.789	GT:AD:DP:GQ:PL	0/1:21,37:58:99:840,0,390
3R	27002506	.	A	G	2624.77	.	AC=2;AF=1.00;AN=2;DP=60;ExcessHet=3.0103;FS=0.000;MLEAC=2;MLEAF=1.00;MQ=44.00;QD=31.89;SOR=0.760	GT:AD:DP:GQ:PL	1/1:0,60:60:99:2653,184,0
3R	27002530	.	C	A	510.77	.	AC=1;AF=0.500;AN=2;BaseQRankSum=-0.446;ClippingRankSum=0.000;DP=68;ExcessHet=3.0103;FS=3.429;MLEAC=1;MLEAF=0.500;MQ=44.00;MQRankSum=0.000;QD=7.51;ReadPosRankSum=-1.277;SOR=1.220	GT:AD:DP:GQ:PL	0/1:42,26:68:99:539,0,978
3R	27002587	.	T	C	2022.77	.	AC=2;AF=1.00;AN=2;DP=76;ExcessHet=3.0103;FS=0.000;MLEAC=2;MLEAF=1.00;MQ=43.97;QD=26.62;SOR=1.194	GT:AD:DP:GQ:PL	1/1:0,76:76:99:2051,227,0
3R	27002600	.	A	G	1930.77	.	AC=2;AF=1.00;AN=2;BaseQRankSum=1.808;ClippingRankSum=0.000;DP=74;ExcessHet=3.0103;FS=0.000;MLEAC=2;MLEAF=1.00;MQ=43.97;MQRankSum=8.661;QD=26.09;ReadPosRankSum=-0.401;SOR=0.373	GT:AD:DP:GQ:PL	1/1:1,73:74:99:1959,211,0
3R	27002713	.	G	A	277.77	.	AC=1;AF=0.500;AN=2;BaseQRankSum=-1.877;ClippingRankSum=0.000;DP=56;ExcessHet=3.0103;FS=1.110;MLEAC=1;MLEAF=0.500;MQ=43.88;MQRankSum=0.765;QD=5.05;ReadPosRankSum=0.535;SOR=1.004	GT:AD:DP:GQ:PL	0/1:36,19:55:99:306,0,1420
3R	27002719	.	C	T	814.77	.	AC=1;AF=0.500;AN=2;BaseQRankSum=2.170;ClippingRankSum=0.000;DP=60;ExcessHet=3.0103;FS=0.000;MLEAC=1;MLEAF=0.500;MQ=43.89;MQRankSum=0.498;QD=13.58;ReadPosRankSum=-0.729;SOR=0.676	GT:AD:DP:GQ:PL	0/1:21,39:60:99:843,0,713
3R	27002740	.	G	A	999.77	.	AC=1;AF=0.500;AN=2;BaseQRankSum=1.352;ClippingRankSum=0.000;DP=63;ExcessHet=3.0103;FS=0.000;MLEAC=1;MLEAF=0.500;MQ=43.89;MQRankSum=0.666;QD=15.87;ReadPosRankSum=-2.082;SOR=0.685	GT:AD:DP:GQ:PL	0/1:19,44:63:99:1028,0,316
3R	27002795	.	G	GA	2514.73	.	AC=2;AF=1.00;AN=2;DP=59;ExcessHet=3.0103;FS=0.000;MLEAC=2;MLEAF=1.00;MQ=44.00;QD=34.26;SOR=0.922	GT:AD:DP:GQ:PL	1/1:0,56:56:99:2552,172,0
3R	27002798	.	T	TA	2514.73	.	AC=2;AF=1.00;AN=2;DP=57;ExcessHet=3.0103;FS=0.000;MLEAC=2;MLEAF=1.00;MQ=44.00;QD=32.04;SOR=0.960	GT:AD:DP:GQ:PL	1/1:0,57:57:99:2552,172,0
3R	27002853	.	G	C	287.77	.	AC=1;AF=0.500;AN=2;BaseQRankSum=0.881;ClippingRankSum=0.000;DP=74;ExcessHet=3.0103;FS=2.252;MLEAC=1;MLEAF=0.500;MQ=44.00;MQRankSum=0.000;QD=3.89;ReadPosRankSum=-0.111;SOR=0.951	GT:AD:DP:GQ:PL	0/1:55,19:74:99:316,0,1313
3R	27002896	.	C	T	2138.77	.	AC=2;AF=1.00;AN=2;DP=65;ExcessHet=3.0103;FS=0.000;MLEAC=2;MLEAF=1.00;MQ=44.00;QD=32.90;SOR=0.787	GT:AD:DP:GQ:PL	1/1:0,65:65:99:2167,195,0
3R	27002903	.	C	G	328.77	.	AC=1;AF=0.500;AN=2;BaseQRankSum=1.425;ClippingRankSum=0.000;DP=65;ExcessHet=3.0103;FS=1.004;MLEAC=1;MLEAF=0.500;MQ=44.00;MQRankSum=0.000;QD=5.06;ReadPosRankSum=0.800;SOR=0.884	GT:AD:DP:GQ:PL	0/1:44,21:65:99:357,0,1007
3R	27002918	.	C	T	341.77	.	AC=1;AF=0.500;AN=2;BaseQRankSum=0.611;ClippingRankSum=0.000;DP=60;ExcessHet=3.0103;FS=1.038;MLEAC=1;MLEAF=0.500;MQ=44.00;MQRankSum=0.000;QD=5.70;ReadPosRankSum=0.522;SOR=0.520	GT:AD:DP:GQ:PL	0/1:40,20:60:99:370,0,898
3R	27002994	.	G	A	959.77	.	AC=1;AF=0.500;AN=2;BaseQRankSum=2.500;ClippingRankSum=0.000;DP=59;ExcessHet=3.0103;FS=0.000;MLEAC=1;MLEAF=0.500;MQ=43.78;MQRankSum=-0.599;QD=16.27;ReadPosRankSum=0.645;SOR=0.679	GT:AD:DP:GQ:PL	0/1:17,42:59:99:988,0,589
3R	27002999	.	T	TTGG	546.73	.	AC=1;AF=0.500;AN=2;BaseQRankSum=1.794;ClippingRankSum=0.000;DP=60;ExcessHet=3.0103;FS=1.111;MLEAC=1;MLEAF=0.500;MQ=43.78;MQRankSum=0.674;QD=9.27;ReadPosRankSum=-0.904;SOR=0.657	GT:AD:DP:GQ:PL	0/1:42,17:59:99:584,0,1701
3R	27003008	.	G	T	562.77	.	AC=1;AF=0.500;AN=2;BaseQRankSum=1.106;ClippingRankSum=0.000;DP=58;ExcessHet=3.0103;FS=0.000;MLEAC=1;MLEAF=0.500;MQ=43.77;MQRankSum=0.682;QD=9.70;ReadPosRankSum=-0.880;SOR=0.763	GT:AD:DP:GQ:PL	0/1:41,17:58:99:591,0,1630
3R	27003035	.	C	T	263.77	.	AC=1;AF=0.500;AN=2;BaseQRankSum=2.067;ClippingRankSum=0.000;DP=63;ExcessHet=3.0103;FS=3.928;MLEAC=1;MLEAF=0.500;MQ=43.79;MQRankSum=0.644;QD=4.19;ReadPosRankSum=0.163;SOR=0.958	GT:AD:DP:GQ:PL	0/1:46,17:63:99:292,0,1067
3R	27003121	.	C	G	1717.77	.	AC=2;AF=1.00;AN=2;DP=64;ExcessHet=3.0103;FS=0.000;MLEAC=2;MLEAF=1.00;MQ=43.79;QD=27.27;SOR=1.092	GT:AD:DP:GQ:PL	1/1:0,63:63:99:1746,189,0
3R	27003264	.	C	G	2039.77	.	AC=2;AF=1.00;AN=2;DP=75;ExcessHet=3.0103;FS=0.000;MLEAC=2;MLEAF=1.00;MQ=44.00;QD=27.20;SOR=0.892	GT:AD:DP:GQ:PL	1/1:0,75:75:99:2068,225,0
3R	27003286	.	G	C	3041.77	.	AC=2;AF=1.00;AN=2;DP=69;ExcessHet=3.0103;FS=0.000;MLEAC=2;MLEAF=1.00;MQ=44.00;QD=30.24;SOR=0.844	GT:AD:DP:GQ:PL	1/1:0,69:69:99:3070,211,0
3R	27003288	.	C	A	3041.77	.	AC=2;AF=1.00;AN=2;DP=69;ExcessHet=3.0103;FS=0.000;MLEAC=2;MLEAF=1.00;MQ=44.00;QD=30.77;SOR=0.844	GT:AD:DP:GQ:PL	1/1:0,69:69:99:3070,211,0
3R	27003312	.	C	A	1898.77	.	AC=2;AF=1.00;AN=2;DP=71;ExcessHet=3.0103;FS=0.000;MLEAC=2;MLEAF=1.00;MQ=44.00;QD=26.74;SOR=0.904	GT:AD:DP:GQ:PL	1/1:0,71:71:99:1927,212,0
3R	27003359	.	G	A	1022.77	.	AC=1;AF=0.500;AN=2;BaseQRankSum=2.292;ClippingRankSum=0.000;DP=67;ExcessHet=3.0103;FS=0.000;MLEAC=1;MLEAF=0.500;MQ=43.97;MQRankSum=-0.667;QD=15.27;ReadPosRankSum=-0.608;SOR=0.655	GT:AD:DP:GQ:PL	0/1:22,45:67:99:1051,0,409
3R	27003410	.	C	G	366.77	.	AC=1;AF=0.500;AN=2;BaseQRankSum=-1.460;ClippingRankSum=0.000;DP=56;ExcessHet=3.0103;FS=5.559;MLEAC=1;MLEAF=0.500;MQ=43.97;MQRankSum=0.841;QD=6.55;ReadPosRankSum=-0.839;SOR=0.589	GT:AD:DP:GQ:PL	0/1:34,22:56:99:395,0,737
3R	27003475	.	T	C	2004.77	.	AC=2;AF=1.00;AN=2;DP=45;ExcessHet=3.0103;FS=0.000;MLEAC=2;MLEAF=1.00;MQ=43.87;QD=28.09;SOR=0.883	GT:AD:DP:GQ:PL	1/1:0,44:44:99:2033,138,0
3R	27003476	.	A	G	2004.77	.	AC=2;AF=1.00;AN=2;DP=45;ExcessHet=3.0103;FS=0.000;MLEAC=2;MLEAF=1.00;MQ=43.87;QD=31.22;SOR=0.883	GT:AD:DP:GQ:PL	1/1:0,44:44:99:2033,138,0
3R	27003482	.	C	A	1987.77	.	AC=2;AF=1.00;AN=2;DP=46;ExcessHet=3.0103;FS=0.000;MLEAC=2;MLEAF=1.00;MQ=43.87;QD=26.18;SOR=0.693	GT:AD:DP:GQ:PL	1/1:0,46:46:99:2016,138,0
3R	27003516	.	C	G	683.77	.	AC=1;AF=0.500;AN=2;BaseQRankSum=0.707;ClippingRankSum=0.000;DP=46;ExcessHet=3.0103;FS=3.139;MLEAC=1;MLEAF=0.500;MQ=43.67;MQRankSum=-0.112;QD=16.28;ReadPosRankSum=0.186;SOR=0.310	GT:AD:DP:GQ:PL	0/1:11,31:42:99:712,0,172
3R	27003577	.	T	A	992.77	.	AC=2;AF=1.00;AN=2;DP=39;ExcessHet=3.0103;FS=0.000;MLEAC=2;MLEAF=1.00;MQ=43.76;QD=27.58;SOR=2.179	GT:AD:DP:GQ:PL	1/1:0,36:36:99:1021,108,0
3R	27003669	.	T	G	250.77	.	AC=1;AF=0.500;AN=2;BaseQRankSum=-0.064;ClippingRankSum=0.000;DP=38;ExcessHet=3.0103;FS=0.000;MLEAC=1;MLEAF=0.500;MQ=43.76;MQRankSum=1.134;QD=6.60;ReadPosRankSum=-0.340;SOR=0.498	GT:AD:DP:GQ:PL	0/1:24,14:38:99:279,0,535
3R	27003746	.	A	C	1573.77	.	AC=2;AF=1.00;AN=2;DP=36;ExcessHet=3.0103;FS=0.000;MLEAC=2;MLEAF=1.00;MQ=43.53;QD=30.11;SOR=0.804	GT:AD:DP:GQ:PL	1/1:0,36:36:99:1602,114,0
3R	27003763	.	A	C	1664.77	.	AC=2;AF=1.00;AN=2;DP=37;ExcessHet=3.0103;FS=0.000;MLEAC=2;MLEAF=1.00;MQ=43.54;QD=35.62;SOR=0.746	GT:AD:DP:GQ:PL	1/1:0,37:37:99:1693,114,0
3R	27003764	.	T	G	1681.77	.	AC=2;AF=1.00;AN=2;DP=37;ExcessHet=3.0103;FS=0.000;MLEAC=2;MLEAF=1.00;MQ=43.54;QD=28.30;SOR=0.746	GT:AD:DP:GQ:PL	1/1:0,37:37:99:1710,114,0
3R	27003769	.	T	A	1636.77	.	AC=2;AF=1.00;AN=2;DP=35;ExcessHet=3.0103;FS=0.000;MLEAC=2;MLEAF=1.00;MQ=43.51;QD=31.07;SOR=1.002	GT:AD:DP:GQ:PL	1/1:0,35:35:99:1665,111,0
3R	27003789	.	G	A	870.77	.	AC=1;AF=0.500;AN=2;BaseQRankSum=3.127;ClippingRankSum=0.000;DP=35;ExcessHet=3.0103;FS=1.402;MLEAC=1;MLEAF=0.500;MQ=43.51;MQRankSum=1.360;QD=24.88;ReadPosRankSum=-1.311;SOR=1.140	GT:AD:DP:GQ:PL	0/1:13,22:35:99:899,0,467
3R	27003797	.	T	G	919.77	.	AC=1;AF=0.500;AN=2;BaseQRankSum=-0.309;ClippingRankSum=0.000;DP=38;ExcessHet=3.0103;FS=3.130;MLEAC=1;MLEAF=0.500;MQ=43.55;MQRankSum=1.442;QD=24.20;ReadPosRankSum=-1.662;SOR=1.402	GT:AD:DP:GQ:PL	0/1:13,25:38:99:948,0,461
3R	27003876	.	C	T	395.77	.	AC=1;AF=0.500;AN=2;BaseQRankSum=2.935;ClippingRankSum=0.000;DP=36;ExcessHet=3.0103;FS=3.018;MLEAC=1;MLEAF=0.500;MQ=43.53;MQRankSum=-1.355;QD=10.99;ReadPosRankSum=0.219;SOR=0.330	GT:AD:DP:GQ:PL	0/1:24,12:36:99:424,0,956
3R	27003891	.	T	A	366.77	.	AC=1;AF=0.500;AN=2;BaseQRankSum=-0.277;ClippingRankSum=0.000;DP=36;ExcessHet=3.0103;FS=0.000;MLEAC=1;MLEAF=0.500;MQ=44.00;MQRankSum=0.000;QD=10.19;ReadPosRankSum=-0.532;SOR=0.527	GT:AD:DP:GQ:PL	0/1:24,12:36:99:395,0,996
3R	27003908	.	G	T	464.77	.	AC=1;AF=0.500;AN=2;BaseQRankSum=0.721;ClippingRankSum=0.000;DP=32;ExcessHet=3.0103;FS=0.000;MLEAC=1;MLEAF=0.500;MQ=44.00;MQRankSum=0.000;QD=14.52;ReadPosRankSum=0.020;SOR=0.693	GT:AD:DP:GQ:PL	0/1:10,22:32:99:493,0,326
3R	27003920	.	A	T	1362.77	.	AC=2;AF=1.00;AN=2;DP=32;ExcessHet=3.0103;FS=0.000;MLEAC=2;MLEAF=1.00;MQ=44.00;QD=29.12;SOR=1.112	GT:AD:DP:GQ:PL	1/1:0,32:32:99:1391,99,0
3R	27003944	.	A	T	153.77	.	AC=1;AF=0.500;AN=2;BaseQRankSum=2.006;ClippingRankSum=0.000;DP=25;ExcessHet=3.0103;FS=0.000;MLEAC=1;MLEAF=0.500;MQ=44.00;MQRankSum=0.000;QD=6.15;ReadPosRankSum=-0.085;SOR=0.892	GT:AD:DP:GQ:PL	0/1:16,9:25:99:182,0,366
3R	27003957	.	A	C	891.77	.	AC=2;AF=1.00;AN=2;DP=28;ExcessHet=3.0103;FS=0.000;MLEAC=2;MLEAF=1.00;MQ=44.00;QD=31.85;SOR=0.997	GT:AD:DP:GQ:PL	1/1:0,28:28:86:920,86,0
3R	27003985	.	T	C	834.77	.	AC=2;AF=1.00;AN=2;DP=26;ExcessHet=3.0103;FS=0.000;MLEAC=2;MLEAF=1.00;MQ=43.34;QD=32.11;SOR=0.846	GT:AD:DP:GQ:PL	1/1:0,26:26:78:863,78,0
3R	27004001	.	C	G	135.77	.	AC=1;AF=0.500;AN=2;BaseQRankSum=0.147;ClippingRankSum=0.000;DP=26;ExcessHet=3.0103;FS=0.000;MLEAC=1;MLEAF=0.500;MQ=43.34;MQRankSum=-1.294;QD=5.22;ReadPosRankSum=-1.035;SOR=0.773	GT:AD:DP:GQ:PL	0/1:17,9:26:99:164,0,386
3R	27004011	.	G	C	893.77	.	AC=2;AF=1.00;AN=2;DP=28;ExcessHet=3.0103;FS=0.000;MLEAC=2;MLEAF=1.00;MQ=43.39;QD=31.92;SOR=0.997	GT:AD:DP:GQ:PL	1/1:0,28:28:84:922,84,0
3R	27004086	.	A	T	1366.77	.	AC=2;AF=1.00;AN=2;DP=31;ExcessHet=3.0103;FS=0.000;MLEAC=2;MLEAF=1.00;MQ=43.02;QD=30.74;SOR=1.609	GT:AD:DP:GQ:PL	1/1:0,31:31:93:1395,93,0
3R	27004088	.	T	C	1366.77	.	AC=2;AF=1.00;AN=2;DP=31;ExcessHet=3.0103;FS=0.000;MLEAC=2;MLEAF=1.00;MQ=43.02;QD=22.80;SOR=1.609	GT:AD:DP:GQ:PL	1/1:0,31:31:93:1395,93,0
3R	27004144	.	C	T	180.77	.	AC=1;AF=0.500;AN=2;BaseQRankSum=1.234;ClippingRankSum=0.000;DP=32;ExcessHet=3.0103;FS=0.000;MLEAC=1;MLEAF=0.500;MQ=43.36;MQRankSum=1.087;QD=5.65;ReadPosRankSum=-1.661;SOR=0.722	GT:AD:DP:GQ:PL	0/1:21,11:32:99:209,0,484
3R	27004181	.	C	T	230.77	.	AC=1;AF=0.500;AN=2;BaseQRankSum=0.239;ClippingRankSum=0.000;DP=38;ExcessHet=3.0103;FS=1.365;MLEAC=1;MLEAF=0.500;MQ=43.41;MQRankSum=1.316;QD=6.07;ReadPosRankSum=-1.779;SOR=0.446	GT:AD:DP:GQ:PL	0/1:25,13:38:99:259,0,582
3R	27004235	.	A	G	1080.77	.	AC=2;AF=1.00;AN=2;DP=40;ExcessHet=3.0103;FS=0.000;MLEAC=2;MLEAF=1.00;MQ=43.95;QD=27.02;SOR=1.981	GT:AD:DP:GQ:PL	1/1:0,40:40:99:1109,119,0
3R	27004285	.	T	C	1172.77	.	AC=2;AF=1.00;AN=2;DP=45;ExcessHet=3.0103;FS=0.000;MLEAC=2;MLEAF=1.00;MQ=43.96;QD=26.06;SOR=1.414	GT:AD:DP:GQ:PL	1/1:0,45:45:99:1201,134,0
3R	27004315	.	G	C	273.77	.	AC=1;AF=0.500;AN=2;BaseQRankSum=0.146;ClippingRankSum=0.000;DP=52;ExcessHet=3.0103;FS=2.506;MLEAC=1;MLEAF=0.500;MQ=43.96;MQRankSum=0.738;QD=5.26;ReadPosRankSum=-0.879;SOR=0.596	GT:AD:DP:GQ:PL	0/1:35,17:52:99:302,0,769
3R	27004355	.	A	G	260.77	.	AC=1;AF=0.500;AN=2;BaseQRankSum=-3.161;ClippingRankSum=0.000;DP=50;ExcessHet=3.0103;FS=4.395;MLEAC=1;MLEAF=0.500;MQ=44.00;MQRankSum=0.000;QD=5.32;ReadPosRankSum=2.406;SOR=1.156	GT:AD:DP:GQ:PL	0/1:33,16:49:99:289,0,801
3R	27004507	.	G	A	379.77	.	AC=1;AF=0.500;AN=2;BaseQRankSum=0.855;ClippingRankSum=0.000;DP=44;ExcessHet=3.0103;FS=0.000;MLEAC=1;MLEAF=0.500;MQ=43.96;MQRankSum=-1.582;QD=8.63;ReadPosRankSum=-1.025;SOR=0.877	GT:AD:DP:GQ:PL	0/1:32,12:44:99:408,0,1290
3R	27004508	.	A	C	379.77	.	AC=1;AF=0.500;AN=2;BaseQRankSum=-4.104;ClippingRankSum=0.000;DP=44;ExcessHet=3.0103;FS=0.000;MLEAC=1;MLEAF=0.500;MQ=43.96;MQRankSum=-1.582;QD=8.63;ReadPosRankSum=-1.008;SOR=0.877	GT:AD:DP:GQ:PL	0/1:32,12:44:99:408,0,1290
3R	27004571	.	A	G	203.77	.	AC=1;AF=0.500;AN=2;BaseQRankSum=1.076;ClippingRankSum=0.000;DP=39;ExcessHet=3.0103;FS=0.000;MLEAC=1;MLEAF=0.500;MQ=44.00;MQRankSum=0.000;QD=5.36;ReadPosRankSum=0.361;SOR=0.693	GT:AD:DP:GQ:PL	0/1:26,12:38:99:232,0,583
3R	27004607	.	G	A	270.77	.	AC=1;AF=0.500;AN=2;BaseQRankSum=-1.178;ClippingRankSum=0.000;DP=43;ExcessHet=3.0103;FS=2.819;MLEAC=1;MLEAF=0.500;MQ=44.00;MQRankSum=0.000;QD=6.30;ReadPosRankSum=0.064;SOR=1.274	GT:AD:DP:GQ:PL	0/1:28,15:43:99:299,0,610
3R	27004685	.	G	A	270.77	.	AC=1;AF=0.500;AN=2;BaseQRankSum=-2.160;ClippingRankSum=0.000;DP=43;ExcessHet=3.0103;FS=2.661;MLEAC=1;MLEAF=0.500;MQ=44.00;MQRankSum=0.000;QD=6.30;ReadPosRankSum=0.524;SOR=1.148	GT:AD:DP:GQ:PL	0/1:27,16:43:99:299,0,600
3R	27004799	.	C	A	204.77	.	AC=1;AF=0.500;AN=2;BaseQRankSum=-1.334;ClippingRankSum=0.000;DP=40;ExcessHet=3.0103;FS=2.931;MLEAC=1;MLEAF=0.500;MQ=44.00;MQRankSum=0.000;QD=5.12;ReadPosRankSum=-0.139;SOR=0.590	GT:AD:DP:GQ:PL	0/1:27,13:40:99:233,0,616
3R	27004907	.	T	C	1072.77	.	AC=2;AF=1.00;AN=2;DP=41;ExcessHet=3.0103;FS=0.000;MLEAC=2;MLEAF=1.00;MQ=44.00;QD=26.17;SOR=0.843	GT:AD:DP:GQ:PL	1/1:0,41:41:99:1101,123,0
3R	27005009	.	C	T	246.77	.	AC=1;AF=0.500;AN=2;BaseQRankSum=2.041;ClippingRankSum=0.000;DP=44;ExcessHet=3.0103;FS=0.000;MLEAC=1;MLEAF=0.500;MQ=43.83;MQRankSum=-1.342;QD=5.61;ReadPosRankSum=1.531;SOR=0.869	GT:AD:DP:GQ:PL	0/1:29,15:44:99:275,0,656
3R	27005101	.	A	G,T	1196.77	.	AC=1,1;AF=0.500,0.500;AN=2;DP=51;ExcessHet=3.0103;FS=0.000;MLEAC=1,1;MLEAF=0.500,0.500;MQ=44.00;QD=23.47;SOR=0.732	GT:AD:DP:GQ:PL	1/2:0,34,17:51:99:1225,406,304,819,0,768
3R	27005203	.	G	A	99.77	.	AC=1;AF=0.500;AN=2;BaseQRankSum=0.810;ClippingRankSum=0.000;DP=41;ExcessHet=3.0103;FS=1.480;MLEAC=1;MLEAF=0.500;MQ=44.00;MQRankSum=0.000;QD=2.43;ReadPosRankSum=-0.333;SOR=1.068	GT:AD:DP:GQ:PL	0/1:32,9:41:99:128,0,730
3R	27005248	.	C	T	96.77	.	AC=1;AF=0.500;AN=2;BaseQRankSum=3.553;ClippingRankSum=0.000;DP=38;ExcessHet=3.0103;FS=0.000;MLEAC=1;MLEAF=0.500;MQ=44.00;MQRankSum=0.000;QD=2.55;ReadPosRankSum=-1.633;SOR=0.859	GT:AD:DP:GQ:PL	0/1:30,8:38:99:125,0,687
3R	27005266	.	C	T	889.77	.	AC=1;AF=0.500;AN=2;BaseQRankSum=1.431;ClippingRankSum=0.000;DP=48;ExcessHet=3.0103;FS=1.413;MLEAC=1;MLEAF=0.500;MQ=44.00;MQRankSum=0.000;QD=18.54;ReadPosRankSum=0.889;SOR=0.446	GT:AD:DP:GQ:PL	0/1:10,38:48:99:918,0,128
3R	27005332	.	A	T	858.77	.	AC=1;AF=0.500;AN=2;BaseQRankSum=-1.085;ClippingRankSum=0.000;DP=55;ExcessHet=3.0103;FS=0.000;MLEAC=1;MLEAF=0.500;MQ=43.96;MQRankSum=-0.600;QD=15.61;ReadPosRankSum=-0.780;SOR=0.657	GT:AD:DP:GQ:PL	0/1:16,39:55:99:887,0,286
3R	27005379	.	G	T	257.77	.	AC=1;AF=0.500;AN=2;BaseQRankSum=0.306;ClippingRankSum=0.000;DP=54;ExcessHet=3.0103;FS=2.602;MLEAC=1;MLEAF=0.500;MQ=43.93;MQRankSum=0.955;QD=4.77;ReadPosRankSum=-0.587;SOR=1.159	GT:AD:DP:GQ:PL	0/1:38,16:54:99:286,0,865
3R	27005521	.	T	C	1000.77	.	AC=1;AF=0.500;AN=2;BaseQRankSum=-1.044;ClippingRankSum=0.000;DP=69;ExcessHet=3.0103;FS=2.137;MLEAC=1;MLEAF=0.500;MQ=43.55;MQRankSum=-2.656;QD=14.50;ReadPosRankSum=-0.295;SOR=0.587	GT:AD:DP:GQ:PL	0/1:23,46:69:99:1029,0,802
3R	27005525	.	C	T	368.77	.	AC=1;AF=0.500;AN=2;BaseQRankSum=-1.897;ClippingRankSum=0.000;DP=70;ExcessHet=3.0103;FS=2.103;MLEAC=1;MLEAF=0.500;MQ=43.56;MQRankSum=2.644;QD=5.27;ReadPosRankSum=0.407;SOR=0.933	GT:AD:DP:GQ:PL	0/1:47,23:70:99:397,0,1889
3R	27005606	.	GAA	G,GA	2239.73	.	AC=1,1;AF=0.500,0.500;AN=2;DP=58;ExcessHet=3.0103;FS=0.000;MLEAC=1,1;MLEAF=0.500,0.500;MQ=43.38;QD=32.88;SOR=1.101	GT:AD:DP:GQ:PL	1/2:0,42,14:56:99:2277,573,494,1673,0,1617
3R	27005609	.	A	G	1588.77	.	AC=1;AF=0.500;AN=2;BaseQRankSum=-1.533;ClippingRankSum=0.000;DP=59;ExcessHet=3.0103;FS=1.146;MLEAC=1;MLEAF=0.500;MQ=43.39;MQRankSum=-2.228;QD=27.39;ReadPosRankSum=2.259;SOR=0.459	GT:AD:DP:GQ:PL	0/1:16,42:58:99:1617,0,494
3R	27005615	.	A	T	2453.77	.	AC=2;AF=1.00;AN=2;DP=58;ExcessHet=3.0103;FS=0.000;MLEAC=2;MLEAF=1.00;MQ=43.38;QD=31.44;SOR=1.140	GT:AD:DP:GQ:PL	1/1:0,57:57:99:2482,175,0
3R	27005663	.	G	A	1563.77	.	AC=2;AF=1.00;AN=2;DP=51;ExcessHet=3.0103;FS=0.000;MLEAC=2;MLEAF=1.00;MQ=43.42;QD=31.28;SOR=1.157	GT:AD:DP:GQ:PL	1/1:0,50:50:99:1592,150,0
3R	27005701	.	G	A	2256.77	.	AC=2;AF=1.00;AN=2;DP=51;ExcessHet=3.0103;FS=0.000;MLEAC=2;MLEAF=1.00;MQ=42.95;QD=30.81;SOR=1.201	GT:AD:DP:GQ:PL	1/1:0,51:51:99:2285,154,0
3R	27005704	.	T	TAA	416.73	.	AC=1;AF=0.500;AN=2;BaseQRankSum=-2.558;ClippingRankSum=0.000;DP=51;ExcessHet=3.0103;FS=4.518;MLEAC=1;MLEAF=0.500;MQ=42.95;MQRankSum=3.754;QD=8.33;ReadPosRankSum=-0.692;SOR=1.428	GT:AD:DP:GQ:PL	0/1:36,14:50:99:454,0,1204
3R	27005705	.	T	A,G	2192.77	.	AC=1,1;AF=0.500,0.500;AN=2;DP=52;ExcessHet=3.0103;FS=0.000;MLEAC=1,1;MLEAF=0.500,0.500;MQ=42.97;QD=30.63;SOR=1.201	GT:AD:DP:GQ:PL	1/2:0,36,15:51:99:2221,593,454,1331,0,1204
3R	27005736	.	T	A	666.77	.	AC=1;AF=0.500;AN=2;BaseQRankSum=-1.262;ClippingRankSum=0.000;DP=46;ExcessHet=3.0103;FS=0.000;MLEAC=1;MLEAF=0.500;MQ=42.83;MQRankSum=-4.270;QD=14.49;ReadPosRankSum=0.473;SOR=0.643	GT:AD:DP:GQ:PL	0/1:15,31:46:99:695,0,261
3R	27005768	.	C	CAA	1302.73	.	AC=1;AF=0.500;AN=2;BaseQRankSum=1.540;ClippingRankSum=0.000;DP=43;ExcessHet=3.0103;FS=0.000;MLEAC=1;MLEAF=0.500;MQ=42.59;MQRankSum=-4.644;QD=30.30;ReadPosRankSum=-4.132;SOR=0.804	GT:AD:DP:GQ:PL	0/1:13,30:43:99:1340,0,447
3R	27005771	.	T	TA	1711.73	.	AC=1;AF=0.500;AN=2;BaseQRankSum=-1.270;ClippingRankSum=0.000;DP=45;ExcessHet=3.0103;FS=0.000;MLEAC=1;MLEAF=0.500;MQ=42.65;MQRankSum=-4.410;QD=30.24;ReadPosRankSum=-4.387;SOR=0.770	GT:AD:DP:GQ:PL	0/1:13,32:45:99:1749,0,416
3R	27005772	.	C	CTCGATAGAAATAGCAACCGTTAGAAAGATAACAA	1711.73	.	AC=1;AF=0.500;AN=2;BaseQRankSum=-0.229;ClippingRankSum=0.000;DP=45;ExcessHet=3.0103;FS=0.000;MLEAC=1;MLEAF=0.500;MQ=42.65;MQRankSum=-4.410;QD=31.64;ReadPosRankSum=-4.355;SOR=0.770	GT:AD:DP:GQ:PL	0/1:13,32:45:99:1749,0,416
3R	27005789	.	T	A	228.77	.	AC=1;AF=0.500;AN=2;BaseQRankSum=0.234;ClippingRankSum=0.000;DP=39;ExcessHet=3.0103;FS=1.397;MLEAC=1;MLEAF=0.500;MQ=42.95;MQRankSum=3.360;QD=5.87;ReadPosRankSum=2.375;SOR=0.409	GT:AD:DP:GQ:PL	0/1:26,13:39:99:257,0,1002
3R	27005830	.	G	A	475.77	.	AC=1;AF=0.500;AN=2;BaseQRankSum=0.070;ClippingRankSum=0.000;DP=42;ExcessHet=3.0103;FS=6.822;MLEAC=1;MLEAF=0.500;MQ=43.46;MQRankSum=2.529;QD=11.33;ReadPosRankSum=-1.545;SOR=0.687	GT:AD:DP:GQ:PL	0/1:28,14:42:99:504,0,1098
3R	27005831	.	C	T	475.77	.	AC=1;AF=0.500;AN=2;BaseQRankSum=-0.626;ClippingRankSum=0.000;DP=42;ExcessHet=3.0103;FS=6.822;MLEAC=1;MLEAF=0.500;MQ=43.46;MQRankSum=2.529;QD=11.33;ReadPosRankSum=-1.559;SOR=0.687	GT:AD:DP:GQ:PL	0/1:28,14:42:99:504,0,1098
3R	27005836	.	T	C	1381.77	.	AC=2;AF=1.00;AN=2;DP=42;ExcessHet=3.0103;FS=0.000;MLEAC=2;MLEAF=1.00;MQ=43.46;QD=32.90;SOR=0.892	GT:AD:DP:GQ:PL	1/1:0,42:42:99:1410,129,0
3R	27005904	.	C	T	230.77	.	AC=1;AF=0.500;AN=2;BaseQRankSum=1.468;ClippingRankSum=0.000;DP=38;ExcessHet=3.0103;FS=1.296;MLEAC=1;MLEAF=0.500;MQ=43.67;MQRankSum=1.920;QD=6.07;ReadPosRankSum=1.033;SOR=0.481	GT:AD:DP:GQ:PL	0/1:25,13:38:99:259,0,587
3R	27005919	.	C	T	438.77	.	AC=1;AF=0.500;AN=2;BaseQRankSum=-0.976;ClippingRankSum=0.000;DP=34;ExcessHet=3.0103;FS=0.000;MLEAC=1;MLEAF=0.500;MQ=43.58;MQRankSum=-1.727;QD=12.90;ReadPosRankSum=-1.505;SOR=0.693	GT:AD:DP:GQ:PL	0/1:12,22:34:99:467,0,210
3R	27006116	.	C	T	451.77	.	AC=1;AF=0.500;AN=2;BaseQRankSum=2.417;ClippingRankSum=0.000;DP=43;ExcessHet=3.0103;FS=0.000;MLEAC=1;MLEAF=0.500;MQ=41.20;MQRankSum=-0.625;QD=10.51;ReadPosRankSum=1.259;SOR=0.709	GT:AD:DP:GQ:PL	0/1:20,23:43:99:480,0,377
3R	27006230	.	G	A	891.77	.	AC=2;AF=1.00;AN=2;DP=34;ExcessHet=3.0103;FS=0.000;MLEAC=2;MLEAF=1.00;MQ=38.93;QD=26.23;SOR=0.693	GT:AD:DP:GQ:PL	1/1:0,34:34:99:920,102,0
3R	27006307	.	G	A	563.77	.	AC=1;AF=0.500;AN=2;BaseQRankSum=-0.301;ClippingRankSum=0.000;DP=46;ExcessHet=3.0103;FS=0.000;MLEAC=1;MLEAF=0.500;MQ=38.05;MQRankSum=0.696;QD=12.26;ReadPosRankSum=0.674;SOR=0.812	GT:AD:DP:GQ:PL	0/1:19,27:46:99:592,0,390
3R	27006311	.	C	T	1790.77	.	AC=2;AF=1.00;AN=2;DP=49;ExcessHet=3.0103;FS=0.000;MLEAC=2;MLEAF=1.00;MQ=38.29;QD=31.61;SOR=0.818	GT:AD:DP:GQ:PL	1/1:0,49:49:99:1819,147,0
3R	27006596	.	G	A	1265.77	.	AC=2;AF=1.00;AN=2;DP=47;ExcessHet=3.0103;FS=0.000;MLEAC=2;MLEAF=1.00;MQ=42.31;QD=27.52;SOR=0.780	GT:AD:DP:GQ:PL	1/1:0,46:46:99:1294,138,0
3R	27006704	.	G	A	1329.77	.	AC=2;AF=1.00;AN=2;DP=49;ExcessHet=3.0103;FS=0.000;MLEAC=2;MLEAF=1.00;MQ=44.00;QD=27.14;SOR=1.007	GT:AD:DP:GQ:PL	1/1:0,49:49:99:1358,147,0
3R	27006785	.	G	T	585.77	.	AC=1;AF=0.500;AN=2;BaseQRankSum=-0.740;ClippingRankSum=0.000;DP=41;ExcessHet=3.0103;FS=1.342;MLEAC=1;MLEAF=0.500;MQ=44.00;MQRankSum=0.000;QD=14.29;ReadPosRankSum=-0.863;SOR=0.465	GT:AD:DP:GQ:PL	0/1:12,29:41:99:614,0,412
3R	27006789	.	T	C	216.77	.	AC=1;AF=0.500;AN=2;BaseQRankSum=0.800;ClippingRankSum=0.000;DP=43;ExcessHet=3.0103;FS=2.898;MLEAC=1;MLEAF=0.500;MQ=43.95;MQRankSum=0.709;QD=5.04;ReadPosRankSum=0.414;SOR=1.230	GT:AD:DP:GQ:PL	0/1:30,13:43:99:245,0,1193
3R	27006821	.	A	G	704.77	.	AC=1;AF=0.500;AN=2;BaseQRankSum=-1.866;ClippingRankSum=0.000;DP=48;ExcessHet=3.0103;FS=6.729;MLEAC=1;MLEAF=0.500;MQ=43.96;MQRankSum=-0.629;QD=14.68;ReadPosRankSum=2.108;SOR=0.730	GT:AD:DP:GQ:PL	0/1:15,33:48:99:733,0,269
3R	27006950	.	G	T	1467.77	.	AC=1;AF=0.500;AN=2;BaseQRankSum=1.271;ClippingRankSum=0.000;DP=50;ExcessHet=3.0103;FS=1.286;MLEAC=1;MLEAF=0.500;MQ=43.96;MQRankSum=-0.579;QD=29.36;ReadPosRankSum=0.784;SOR=0.396	GT:AD:DP:GQ:PL	0/1:14,36:50:99:1496,0,605
3R	27006951	.	G	A	1464.77	.	AC=1;AF=0.500;AN=2;BaseQRankSum=2.643;ClippingRankSum=0.000;DP=50;ExcessHet=3.0103;FS=1.286;MLEAC=1;MLEAF=0.500;MQ=43.96;MQRankSum=-0.579;QD=29.30;ReadPosRankSum=0.855;SOR=0.396	GT:AD:DP:GQ:PL	0/1:14,36:50:99:1493,0,631
3R	27006956	.	A	G	1380.77	.	AC=1;AF=0.500;AN=2;BaseQRankSum=-3.353;ClippingRankSum=0.000;DP=49;ExcessHet=3.0103;FS=7.044;MLEAC=1;MLEAF=0.500;MQ=43.96;MQRankSum=-0.620;QD=28.18;ReadPosRankSum=1.213;SOR=0.138	GT:AD:DP:GQ:PL	0/1:15,34:49:99:1409,0,626
3R	27006969	.	G	T	864.77	.	AC=1;AF=0.500;AN=2;BaseQRankSum=2.205;ClippingRankSum=0.000;DP=52;ExcessHet=3.0103;FS=14.162;MLEAC=1;MLEAF=0.500;MQ=43.92;MQRankSum=0.836;QD=16.96;ReadPosRankSum=-0.349;SOR=0.042	GT:AD:DP:GQ:PL	0/1:13,38:51:99:893,0,182
3R	27007007	.	C	G	848.77	.	AC=1;AF=0.500;AN=2;BaseQRankSum=0.684;ClippingRankSum=0.000;DP=51;ExcessHet=3.0103;FS=4.584;MLEAC=1;MLEAF=0.500;MQ=43.88;MQRankSum=0.345;QD=16.64;ReadPosRankSum=0.605;SOR=0.267	GT:AD:DP:GQ:PL	0/1:13,38:51:99:877,0,179
3R	27007169	.	G	C	1392.77	.	AC=1;AF=0.500;AN=2;BaseQRankSum=1.072;ClippingRankSum=0.000;DP=51;ExcessHet=3.0103;FS=9.248;MLEAC=1;MLEAF=0.500;MQ=43.33;MQRankSum=1.307;QD=27.31;ReadPosRankSum=-0.236;SOR=1.432	GT:AD:DP:GQ:PL	0/1:15,36:51:99:1421,0,480
3R	27007179	.	T	C	1455.77	.	AC=1;AF=0.500;AN=2;BaseQRankSum=0.173;ClippingRankSum=0.000;DP=50;ExcessHet=3.0103;FS=4.860;MLEAC=1;MLEAF=0.500;MQ=43.26;MQRankSum=1.272;QD=29.12;ReadPosRankSum=-0.380;SOR=1.375	GT:AD:DP:GQ:PL	0/1:13,37:50:99:1484,0,420
3R	27007207	.	G	A	208.77	.	AC=1;AF=0.500;AN=2;BaseQRankSum=-2.057;ClippingRankSum=0.000;DP=50;ExcessHet=3.0103;FS=4.704;MLEAC=1;MLEAF=0.500;MQ=42.96;MQRankSum=-1.342;QD=4.18;ReadPosRankSum=-0.494;SOR=0.239	GT:AD:DP:GQ:PL	0/1:36,14:50:99:237,0,849
3R	27007209	.	G	A	1564.77	.	AC=2;AF=1.00;AN=2;DP=50;ExcessHet=3.0103;FS=0.000;MLEAC=2;MLEAF=1.00;MQ=42.96;QD=31.93;SOR=1.345	GT:AD:DP:GQ:PL	1/1:0,49:49:99:1593,147,0
3R	27007221	.	T	A	1413.77	.	AC=2;AF=1.00;AN=2;DP=52;ExcessHet=3.0103;FS=0.000;MLEAC=2;MLEAF=1.00;MQ=42.96;QD=27.19;SOR=1.136	GT:AD:DP:GQ:PL	1/1:0,52:52:99:1442,156,0
3R	27007332	.	T	C	447.77	.	AC=1;AF=0.500;AN=2;BaseQRankSum=-2.785;ClippingRankSum=0.000;DP=40;ExcessHet=3.0103;FS=9.593;MLEAC=1;MLEAF=0.500;MQ=43.20;MQRankSum=-1.136;QD=11.19;ReadPosRankSum=-0.220;SOR=1.492	GT:AD:DP:GQ:PL	0/1:18,22:40:99:476,0,381
3R	27007377	.	T	C	530.77	.	AC=1;AF=0.500;AN=2;BaseQRankSum=-0.747;ClippingRankSum=0.000;DP=26;ExcessHet=3.0103;FS=9.638;MLEAC=1;MLEAF=0.500;MQ=43.42;MQRankSum=-1.083;QD=20.41;ReadPosRankSum=1.266;SOR=1.984	GT:AD:DP:GQ:PL	0/1:10,16:26:99:559,0,334
3R	27007386	.	TTCAGTTAACAGAGTGTCTGTGTCATAACATCAC	T	214.73	.	AC=1;AF=0.500;AN=2;BaseQRankSum=0.159;ClippingRankSum=0.000;DP=21;ExcessHet=3.0103;FS=12.555;MLEAC=1;MLEAF=0.500;MQ=43.28;MQRankSum=1.098;QD=10.23;ReadPosRankSum=-0.560;SOR=1.414	GT:AD:DP:GQ:PL	0/1:14,7:21:99:252,0,548
3R	27007395	.	C	A	412.77	.	AC=1;AF=0.500;AN=2;BaseQRankSum=1.163;ClippingRankSum=0.000;DP=18;ExcessHet=3.0103;FS=8.392;MLEAC=1;MLEAF=0.500;MQ=43.16;MQRankSum=-1.078;QD=22.93;ReadPosRankSum=3.490;SOR=1.670	GT:AD:DP:GQ:PL	0/1:7,11:18:99:441,0,261
3R	27016593	.	A	G	1350.77	.	AC=2;AF=1.00;AN=2;DP=51;ExcessHet=3.0103;FS=0.000;MLEAC=2;MLEAF=1.00;MQ=43.02;QD=26.49;SOR=2.170	GT:AD:DP:GQ:PL	1/1:0,51:51:99:1379,153,0
3R	27016711	.	T	A	1706.77	.	AC=2;AF=1.00;AN=2;DP=62;ExcessHet=3.0103;FS=0.000;MLEAC=2;MLEAF=1.00;MQ=43.44;QD=27.53;SOR=0.826	GT:AD:DP:GQ:PL	1/1:0,62:62:99:1735,186,0
3R	27016947	.	C	T	1745.77	.	AC=2;AF=1.00;AN=2;BaseQRankSum=1.819;ClippingRankSum=0.000;DP=65;ExcessHet=3.0103;FS=3.658;MLEAC=2;MLEAF=1.00;MQ=43.94;MQRankSum=-0.089;QD=26.86;ReadPosRankSum=-0.505;SOR=0.738	GT:AD:DP:GQ:PL	1/1:1,64:65:99:1774,185,0
3R	27017100	.	T	G	2106.77	.	AC=2;AF=1.00;AN=2;DP=48;ExcessHet=3.0103;FS=0.000;MLEAC=2;MLEAF=1.00;MQ=43.96;QD=27.19;SOR=2.030	GT:AD:DP:GQ:PL	1/1:0,48:48:99:2135,144,0
3R	27017109	.	C	T	2167.77	.	AC=2;AF=1.00;AN=2;DP=49;ExcessHet=3.0103;FS=0.000;MLEAC=2;MLEAF=1.00;MQ=43.96;QD=29.88;SOR=1.911	GT:AD:DP:GQ:PL	1/1:0,49:49:99:2196,150,0
3R	27017210	.	A	ATTGAT	1851.73	.	AC=2;AF=1.00;AN=2;DP=42;ExcessHet=3.0103;FS=0.000;MLEAC=2;MLEAF=1.00;MQ=43.77;QD=31.82;SOR=0.954	GT:AD:DP:GQ:PL	1/1:0,41:41:99:1889,129,0
3R	27017224	.	G	T	1078.77	.	AC=2;AF=1.00;AN=2;DP=40;ExcessHet=3.0103;FS=0.000;MLEAC=2;MLEAF=1.00;MQ=43.75;QD=26.97;SOR=1.022	GT:AD:DP:GQ:PL	1/1:0,40:40:99:1107,120,0
3R	27017261	.	G	T	1725.77	.	AC=2;AF=1.00;AN=2;DP=39;ExcessHet=3.0103;FS=0.000;MLEAC=2;MLEAF=1.00;MQ=43.80;QD=32.43;SOR=0.743	GT:AD:DP:GQ:PL	1/1:0,39:39:99:1754,120,0
3R	27017264	.	G	T	1725.77	.	AC=2;AF=1.00;AN=2;DP=39;ExcessHet=3.0103;FS=0.000;MLEAC=2;MLEAF=1.00;MQ=43.85;QD=32.89;SOR=0.743	GT:AD:DP:GQ:PL	1/1:0,39:39:99:1754,120,0
3R	27017300	.	G	T	1281.77	.	AC=2;AF=1.00;AN=2;DP=48;ExcessHet=3.0103;FS=0.000;MLEAC=2;MLEAF=1.00;MQ=44.06;QD=26.70;SOR=1.179	GT:AD:DP:GQ:PL	1/1:0,48:48:99:1310,142,0
3R	27017317	.	A	T	1240.77	.	AC=2;AF=1.00;AN=2;DP=47;ExcessHet=3.0103;FS=0.000;MLEAC=2;MLEAF=1.00;MQ=44.14;QD=26.97;SOR=1.329	GT:AD:DP:GQ:PL	1/1:0,46:46:99:1269,137,0
3R	27017488	.	C	T	963.77	.	AC=2;AF=1.00;AN=2;DP=37;ExcessHet=3.0103;FS=0.000;MLEAC=2;MLEAF=1.00;MQ=42.70;QD=27.54;SOR=0.749	GT:AD:DP:GQ:PL	1/1:0,35:35:99:992,105,0
3R	27017501	.	G	A	1019.77	.	AC=2;AF=1.00;AN=2;DP=39;ExcessHet=3.0103;FS=0.000;MLEAC=2;MLEAF=1.00;MQ=42.27;QD=26.84;SOR=0.693	GT:AD:DP:GQ:PL	1/1:0,38:38:99:1048,114,0
3R	27017513	.	T	C	928.77	.	AC=2;AF=1.00;AN=2;DP=36;ExcessHet=3.0103;FS=0.000;MLEAC=2;MLEAF=1.00;MQ=41.80;QD=26.54;SOR=1.148	GT:AD:DP:GQ:PL	1/1:0,35:35:99:957,105,0
3R	27017579	.	G	A	1143.77	.	AC=2;AF=1.00;AN=2;DP=44;ExcessHet=3.0103;FS=0.000;MLEAC=2;MLEAF=1.00;MQ=41.56;QD=25.99;SOR=1.364	GT:AD:DP:GQ:PL	1/1:0,44:44:99:1172,131,0
3R	27017630	.	C	G	824.77	.	AC=1;AF=0.500;AN=2;BaseQRankSum=1.062;ClippingRankSum=0.000;DP=47;ExcessHet=3.0103;FS=1.416;MLEAC=1;MLEAF=0.500;MQ=41.21;MQRankSum=-0.312;QD=17.55;ReadPosRankSum=-0.574;SOR=0.381	GT:AD:DP:GQ:PL	0/1:11,36:47:99:853,0,149
3R	27017730	.	T	TC	959.73	.	AC=1;AF=0.500;AN=2;BaseQRankSum=1.248;ClippingRankSum=0.000;DP=46;ExcessHet=3.0103;FS=12.710;MLEAC=1;MLEAF=0.500;MQ=41.60;MQRankSum=-1.070;QD=21.33;ReadPosRankSum=0.012;SOR=0.439	GT:AD:DP:GQ:PL	0/1:14,31:45:99:997,0,375
3R	27017909	.	T	C	635.77	.	AC=1;AF=0.500;AN=2;BaseQRankSum=-2.212;ClippingRankSum=0.000;DP=51;ExcessHet=3.0103;FS=1.101;MLEAC=1;MLEAF=0.500;MQ=43.30;MQRankSum=-2.151;QD=12.47;ReadPosRankSum=0.730;SOR=0.738	GT:AD:DP:GQ:PL	0/1:19,32:51:99:664,0,345
3R	27017960	.	A	T	1505.77	.	AC=2;AF=1.00;AN=2;DP=57;ExcessHet=3.0103;FS=0.000;MLEAC=2;MLEAF=1.00;MQ=43.30;QD=26.89;SOR=0.922	GT:AD:DP:GQ:PL	1/1:0,56:56:99:1534,167,0
3R	27018053	.	G	A	1418.77	.	AC=2;AF=1.00;AN=2;DP=53;ExcessHet=3.0103;FS=0.000;MLEAC=2;MLEAF=1.00;MQ=43.41;QD=27.28;SOR=0.770	GT:AD:DP:GQ:PL	1/1:0,52:52:99:1447,156,0
3R	27018071	.	G	C	1421.77	.	AC=2;AF=1.00;AN=2;DP=54;ExcessHet=3.0103;FS=0.000;MLEAC=2;MLEAF=1.00;MQ=43.63;QD=26.33;SOR=0.767	GT:AD:DP:GQ:PL	1/1:0,54:54:99:1450,161,0
3R	27018250	.	T	A	1785.77	.	AC=1;AF=0.500;AN=2;BaseQRankSum=2.519;ClippingRankSum=0.000;DP=69;ExcessHet=3.0103;FS=3.466;MLEAC=1;MLEAF=0.500;MQ=44.00;MQRankSum=0.000;QD=25.88;ReadPosRankSum=2.021;SOR=0.345	GT:AD:DP:GQ:PL	0/1:25,44:69:99:1814,0,859
3R	27018255	.	G	T	1775.77	.	AC=1;AF=0.500;AN=2;BaseQRankSum=2.641;ClippingRankSum=0.000;DP=70;ExcessHet=3.0103;FS=4.855;MLEAC=1;MLEAF=0.500;MQ=43.97;MQRankSum=1.371;QD=25.37;ReadPosRankSum=1.580;SOR=0.320	GT:AD:DP:GQ:PL	0/1:25,45:70:99:1804,0,968
3R	27018276	.	C	T	1542.77	.	AC=1;AF=0.500;AN=2;BaseQRankSum=3.947;ClippingRankSum=0.000;DP=69;ExcessHet=3.0103;FS=4.824;MLEAC=1;MLEAF=0.500;MQ=43.97;MQRankSum=1.240;QD=22.36;ReadPosRankSum=1.702;SOR=0.313	GT:AD:DP:GQ:PL	0/1:28,41:69:99:1571,0,942
3R	27018329	.	G	A	532.77	.	AC=1;AF=0.500;AN=2;BaseQRankSum=2.156;ClippingRankSum=0.000;DP=87;ExcessHet=3.0103;FS=1.890;MLEAC=1;MLEAF=0.500;MQ=43.96;MQRankSum=-0.486;QD=6.12;ReadPosRankSum=0.528;SOR=0.985	GT:AD:DP:GQ:PL	0/1:58,29:87:99:561,0,1323
3R	27018652	.	G	A	774.77	.	AC=1;AF=0.500;AN=2;BaseQRankSum=1.917;ClippingRankSum=0.000;DP=50;ExcessHet=3.0103;FS=2.620;MLEAC=1;MLEAF=0.500;MQ=43.83;MQRankSum=2.113;QD=15.50;ReadPosRankSum=-0.734;SOR=0.790	GT:AD:DP:GQ:PL	0/1:16,34:50:99:803,0,302
3R	27018687	.	T	G	603.77	.	AC=1;AF=0.500;AN=2;BaseQRankSum=-2.719;ClippingRankSum=0.000;DP=43;ExcessHet=3.0103;FS=9.359;MLEAC=1;MLEAF=0.500;MQ=43.67;MQRankSum=1.154;QD=14.04;ReadPosRankSum=-0.816;SOR=0.935	GT:AD:DP:GQ:PL	0/1:15,28:43:99:632,0,307
3R	27018765	.	G	A	1673.77	.	AC=2;AF=1.00;AN=2;DP=38;ExcessHet=3.0103;FS=0.000;MLEAC=2;MLEAF=1.00;MQ=43.57;QD=30.18;SOR=0.798	GT:AD:DP:GQ:PL	1/1:0,38:38:99:1702,114,0
3R	27018768	.	T	C	1702.77	.	AC=2;AF=1.00;AN=2;DP=38;ExcessHet=3.0103;FS=0.000;MLEAC=2;MLEAF=1.00;MQ=43.57;QD=29.05;SOR=0.798	GT:AD:DP:GQ:PL	1/1:0,38:38:99:1731,117,0
3R	27018777	.	G	T	703.77	.	AC=1;AF=0.500;AN=2;BaseQRankSum=2.841;ClippingRankSum=0.000;DP=44;ExcessHet=3.0103;FS=13.008;MLEAC=1;MLEAF=0.500;MQ=43.43;MQRankSum=1.603;QD=15.99;ReadPosRankSum=0.555;SOR=0.568	GT:AD:DP:GQ:PL	0/1:14,30:44:99:732,0,256
3R	27018813	.	C	G	257.77	.	AC=1;AF=0.500;AN=2;BaseQRankSum=1.473;ClippingRankSum=0.000;DP=45;ExcessHet=3.0103;FS=4.538;MLEAC=1;MLEAF=0.500;MQ=43.55;MQRankSum=-0.917;QD=5.73;ReadPosRankSum=-0.434;SOR=1.473	GT:AD:DP:GQ:PL	0/1:30,15:45:99:286,0,669
3R	27018828	.	C	T	738.77	.	AC=1;AF=0.500;AN=2;BaseQRankSum=1.506;ClippingRankSum=0.000;DP=48;ExcessHet=3.0103;FS=0.000;MLEAC=1;MLEAF=0.500;MQ=43.58;MQRankSum=1.084;QD=15.39;ReadPosRankSum=-0.628;SOR=0.749	GT:AD:DP:GQ:PL	0/1:15,33:48:99:767,0,261
3R	27019047	.	A	T	1507.77	.	AC=2;AF=1.00;AN=2;DP=59;ExcessHet=3.0103;FS=0.000;MLEAC=2;MLEAF=1.00;MQ=40.89;QD=26.00;SOR=0.836	GT:AD:DP:GQ:PL	1/1:0,58:58:99:1536,173,0
3R	27019227	.	A	G	213.77	.	AC=1;AF=0.500;AN=2;BaseQRankSum=-0.027;ClippingRankSum=0.000;DP=45;ExcessHet=3.0103;FS=9.686;MLEAC=1;MLEAF=0.500;MQ=41.14;MQRankSum=-0.694;QD=4.75;ReadPosRankSum=-0.295;SOR=1.683	GT:AD:DP:GQ:PL	0/1:31,14:45:99:242,0,739
3R	27019422	.	T	G	1470.77	.	AC=2;AF=1.00;AN=2;DP=55;ExcessHet=3.0103;FS=0.000;MLEAC=2;MLEAF=1.00;MQ=43.67;QD=26.74;SOR=0.970	GT:AD:DP:GQ:PL	1/1:0,55:55:99:1499,165,0
3R	27019530	.	C	T	1596.77	.	AC=2;AF=1.00;AN=2;DP=61;ExcessHet=3.0103;FS=0.000;MLEAC=2;MLEAF=1.00;MQ=43.89;QD=26.18;SOR=1.392	GT:AD:DP:GQ:PL	1/1:0,61:61:99:1625,181,0
3R	27019574	.	T	C	1709.77	.	AC=2;AF=1.00;AN=2;DP=65;ExcessHet=3.0103;FS=0.000;MLEAC=2;MLEAF=1.00;MQ=43.94;QD=26.72;SOR=1.127	GT:AD:DP:GQ:PL	1/1:0,64:64:99:1738,192,0
3R	27019605	.	G	C	1724.77	.	AC=2;AF=1.00;AN=2;DP=64;ExcessHet=3.0103;FS=0.000;MLEAC=2;MLEAF=1.00;MQ=43.89;QD=26.95;SOR=0.892	GT:AD:DP:GQ:PL	1/1:0,64:64:99:1753,192,0
3R	27019724	.	T	C	1792.77	.	AC=2;AF=1.00;AN=2;DP=68;ExcessHet=3.0103;FS=0.000;MLEAC=2;MLEAF=1.00;MQ=43.96;QD=26.76;SOR=1.146	GT:AD:DP:GQ:PL	1/1:0,67:67:99:1821,200,0
3R	27019805	.	C	T	190.77	.	AC=1;AF=0.500;AN=2;BaseQRankSum=-2.543;ClippingRankSum=0.000;DP=54;ExcessHet=3.0103;FS=0.000;MLEAC=1;MLEAF=0.500;MQ=44.00;MQRankSum=0.000;QD=3.60;ReadPosRankSum=0.575;SOR=0.873	GT:AD:DP:GQ:PL	0/1:39,14:53:99:219,0,906
3R	27019853	.	A	C	1458.77	.	AC=2;AF=1.00;AN=2;DP=56;ExcessHet=3.0103;FS=0.000;MLEAC=2;MLEAF=1.00;MQ=43.77;QD=27.01;SOR=1.118	GT:AD:DP:GQ:PL	1/1:0,54:54:99:1487,162,0
3R	27019878	.	T	TATATATATATATA	377.73	.	AC=1;AF=0.500;AN=2;BaseQRankSum=-2.963;ClippingRankSum=0.000;DP=48;ExcessHet=3.0103;FS=1.443;MLEAC=1;MLEAF=0.500;MQ=43.74;MQRankSum=-4.239;QD=8.04;ReadPosRankSum=1.323;SOR=0.368	GT:AD:DP:GQ:PL	0/1:33,14:47:99:415,0,1386
3R	27019880	.	G	A	444.77	.	AC=1;AF=0.500;AN=2;BaseQRankSum=-1.746;ClippingRankSum=0.000;DP=47;ExcessHet=3.0103;FS=0.000;MLEAC=1;MLEAF=0.500;MQ=43.73;MQRankSum=-4.170;QD=9.46;ReadPosRankSum=1.297;SOR=0.511	GT:AD:DP:GQ:PL	0/1:34,13:47:99:473,0,1386
3R	27019884	.	A	T	734.77	.	AC=1;AF=0.500;AN=2;BaseQRankSum=1.079;ClippingRankSum=0.000;DP=44;ExcessHet=3.0103;FS=0.000;MLEAC=1;MLEAF=0.500;MQ=43.71;MQRankSum=4.271;QD=16.70;ReadPosRankSum=-1.490;SOR=0.765	GT:AD:DP:GQ:PL	0/1:12,32:44:99:763,0,450
3R	27019929	.	C	CA	1107.73	.	AC=1;AF=0.500;AN=2;BaseQRankSum=1.264;ClippingRankSum=0.000;DP=42;ExcessHet=3.0103;FS=1.259;MLEAC=1;MLEAF=0.500;MQ=43.70;MQRankSum=3.713;QD=26.37;ReadPosRankSum=0.721;SOR=0.997	GT:AD:DP:GQ:PL	0/1:14,28:42:99:1145,0,515
3R	27019937	.	A	T	1140.77	.	AC=1;AF=0.500;AN=2;BaseQRankSum=2.602;ClippingRankSum=0.000;DP=46;ExcessHet=3.0103;FS=2.612;MLEAC=1;MLEAF=0.500;MQ=43.72;MQRankSum=3.572;QD=24.80;ReadPosRankSum=1.189;SOR=1.143	GT:AD:DP:GQ:PL	0/1:16,30:46:99:1169,0,545
3R	27020118	.	T	C	1418.77	.	AC=2;AF=1.00;AN=2;BaseQRankSum=0.827;ClippingRankSum=0.000;DP=56;ExcessHet=3.0103;FS=0.000;MLEAC=2;MLEAF=1.00;MQ=43.86;MQRankSum=-0.208;QD=25.34;ReadPosRankSum=1.940;SOR=0.269	GT:AD:DP:GQ:PL	1/1:1,55:56:99:1447,142,0
3R	27020209	.	A	T	177.77	.	AC=1;AF=0.500;AN=2;BaseQRankSum=-0.325;ClippingRankSum=0.000;DP=50;ExcessHet=3.0103;FS=1.246;MLEAC=1;MLEAF=0.500;MQ=43.79;MQRankSum=-2.955;QD=3.56;ReadPosRankSum=0.546;SOR=0.713	GT:AD:DP:GQ:PL	0/1:37,13:50:99:206,0,869
3R	27020237	.	T	G	226.77	.	AC=1;AF=0.500;AN=2;BaseQRankSum=0.184;ClippingRankSum=0.000;DP=54;ExcessHet=3.0103;FS=2.596;MLEAC=1;MLEAF=0.500;MQ=42.51;MQRankSum=-1.470;QD=4.20;ReadPosRankSum=-0.193;SOR=1.081	GT:AD:DP:GQ:PL	0/1:39,15:54:99:255,0,915
3R	27020315	.	G	A	241.77	.	AC=1;AF=0.500;AN=2;BaseQRankSum=3.077;ClippingRankSum=0.000;DP=52;ExcessHet=3.0103;FS=0.000;MLEAC=1;MLEAF=0.500;MQ=38.87;MQRankSum=-0.312;QD=4.84;ReadPosRankSum=-0.865;SOR=0.649	GT:AD:DP:GQ:PL	0/1:35,15:50:99:270,0,794
3R	27020537	.	A	G	1236.77	.	AC=2;AF=1.00;AN=2;DP=45;ExcessHet=3.0103;FS=0.000;MLEAC=2;MLEAF=1.00;MQ=35.81;QD=27.48;SOR=1.038	GT:AD:DP:GQ:PL	1/1:0,45:45:99:1265,135,0
3R	27020633	.	T	C	1223.77	.	AC=2;AF=1.00;AN=2;DP=46;ExcessHet=3.0103;FS=0.000;MLEAC=2;MLEAF=1.00;MQ=36.56;QD=26.60;SOR=0.874	GT:AD:DP:GQ:PL	1/1:0,46:46:99:1252,137,0
3R	27020846	.	A	G	253.77	.	AC=1;AF=0.500;AN=2;BaseQRankSum=-2.030;ClippingRankSum=0.000;DP=45;ExcessHet=3.0103;FS=6.888;MLEAC=1;MLEAF=0.500;MQ=41.89;MQRankSum=-0.450;QD=5.64;ReadPosRankSum=0.327;SOR=0.876	GT:AD:DP:GQ:PL	0/1:30,15:45:99:282,0,675
3R	27020855	.	A	G	1419.77	.	AC=2;AF=1.00;AN=2;DP=45;ExcessHet=3.0103;FS=0.000;MLEAC=2;MLEAF=1.00;MQ=42.13;QD=31.55;SOR=0.929	GT:AD:DP:GQ:PL	1/1:0,45:45:99:1448,141,0
3R	27020906	.	C	A	55.77	.	AC=1;AF=0.500;AN=2;BaseQRankSum=-1.485;ClippingRankSum=0.000;DP=33;ExcessHet=3.0103;FS=1.554;MLEAC=1;MLEAF=0.500;MQ=42.11;MQRankSum=0.741;QD=1.69;ReadPosRankSum=-0.862;SOR=1.078	GT:AD:DP:GQ:PL	0/1:25,8:33:84:84,0,570
3R	27020924	.	G	C	60.77	.	AC=1;AF=0.500;AN=2;BaseQRankSum=0.474;ClippingRankSum=0.000;DP=29;ExcessHet=3.0103;FS=4.389;MLEAC=1;MLEAF=0.500;MQ=42.07;MQRankSum=2.206;QD=2.10;ReadPosRankSum=0.311;SOR=1.170	GT:AD:DP:GQ:PL	0/1:23,6:29:89:89,0,558
3R	27020975	.	G	T	39.77	.	AC=1;AF=0.500;AN=2;BaseQRankSum=0.653;ClippingRankSum=0.000;DP=40;ExcessHet=3.0103;FS=8.737;MLEAC=1;MLEAF=0.500;MQ=43.26;MQRankSum=1.566;QD=0.99;ReadPosRankSum=0.761;SOR=1.221	GT:AD:DP:GQ:PL	0/1:31,9:40:68:68,0,719
3R	27021023	.	G	A	79.77	.	AC=1;AF=0.500;AN=2;BaseQRankSum=3.655;ClippingRankSum=0.000;DP=37;ExcessHet=3.0103;FS=16.209;MLEAC=1;MLEAF=0.500;MQ=43.77;MQRankSum=0.858;QD=2.16;ReadPosRankSum=0.053;SOR=1.996	GT:AD:DP:GQ:PL	0/1:28,9:37:99:108,0,650
3R	27021060	.	T	A	139.77	.	AC=1;AF=0.500;AN=2;BaseQRankSum=1.365;ClippingRankSum=0.000;DP=42;ExcessHet=3.0103;FS=11.992;MLEAC=1;MLEAF=0.500;MQ=43.86;MQRankSum=0.854;QD=3.41;ReadPosRankSum=-0.471;SOR=1.447	GT:AD:DP:GQ:PL	0/1:31,10:41:99:168,0,686
3R	27021091	.	C	G	1293.77	.	AC=2;AF=1.00;AN=2;DP=41;ExcessHet=3.0103;FS=0.000;MLEAC=2;MLEAF=1.00;MQ=43.95;QD=31.56;SOR=1.075	GT:AD:DP:GQ:PL	1/1:0,41:41:99:1322,123,0
3R	27021092	.	A	G	100.77	.	AC=1;AF=0.500;AN=2;BaseQRankSum=-3.497;ClippingRankSum=0.000;DP=38;ExcessHet=3.0103;FS=1.496;MLEAC=1;MLEAF=0.500;MQ=43.95;MQRankSum=0.682;QD=2.80;ReadPosRankSum=1.289;SOR=0.350	GT:AD:DP:GQ:PL	0/1:26,10:36:99:129,0,630
3R	27021131	.	C	T	233.77	.	AC=1;AF=0.500;AN=2;BaseQRankSum=1.358;ClippingRankSum=0.000;DP=35;ExcessHet=3.0103;FS=3.401;MLEAC=1;MLEAF=0.500;MQ=43.94;MQRankSum=0.710;QD=6.88;ReadPosRankSum=0.246;SOR=0.915	GT:AD:DP:GQ:PL	0/1:24,10:34:99:262,0,533
3R	27021148	.	G	T	445.77	.	AC=1;AF=0.500;AN=2;BaseQRankSum=3.202;ClippingRankSum=0.000;DP=36;ExcessHet=3.0103;FS=0.000;MLEAC=1;MLEAF=0.500;MQ=43.95;MQRankSum=0.810;QD=12.38;ReadPosRankSum=-1.864;SOR=0.769	GT:AD:DP:GQ:PL	0/1:23,13:36:99:474,0,930
3R	27021149	.	A	C	445.77	.	AC=1;AF=0.500;AN=2;BaseQRankSum=-1.692;ClippingRankSum=0.000;DP=37;ExcessHet=3.0103;FS=0.000;MLEAC=1;MLEAF=0.500;MQ=43.95;MQRankSum=0.793;QD=12.05;ReadPosRankSum=-1.625;SOR=0.836	GT:AD:DP:GQ:PL	0/1:24,13:37:99:474,0,930
3R	27021191	.	A	G	196.77	.	AC=1;AF=0.500;AN=2;BaseQRankSum=-1.984;ClippingRankSum=0.000;DP=34;ExcessHet=3.0103;FS=0.000;MLEAC=1;MLEAF=0.500;MQ=44.00;MQRankSum=0.000;QD=5.79;ReadPosRankSum=-3.162;SOR=0.495	GT:AD:DP:GQ:PL	0/1:22,12:34:99:225,0,516
3R	27021241	.	T	A	206.77	.	AC=1;AF=0.500;AN=2;BaseQRankSum=-1.278;ClippingRankSum=0.000;DP=40;ExcessHet=3.0103;FS=1.366;MLEAC=1;MLEAF=0.500;MQ=44.00;MQRankSum=0.000;QD=5.17;ReadPosRankSum=0.079;SOR=1.096	GT:AD:DP:GQ:PL	0/1:27,13:40:99:235,0,623
3R	27021285	.	G	C	1253.77	.	AC=2;AF=1.00;AN=2;DP=46;ExcessHet=3.0103;FS=0.000;MLEAC=2;MLEAF=1.00;MQ=44.00;QD=27.26;SOR=1.203	GT:AD:DP:GQ:PL	1/1:0,46:46:99:1282,138,0
3R	27021457	.	A	G	348.77	.	AC=1;AF=0.500;AN=2;BaseQRankSum=-1.607;ClippingRankSum=0.000;DP=58;ExcessHet=3.0103;FS=1.050;MLEAC=1;MLEAF=0.500;MQ=44.00;MQRankSum=0.000;QD=6.01;ReadPosRankSum=-0.859;SOR=0.512	GT:AD:DP:GQ:PL	0/1:38,20:58:99:377,0,1490
3R	27021459	.	G	C	784.77	.	AC=1;AF=0.500;AN=2;BaseQRankSum=0.975;ClippingRankSum=0.000;DP=57;ExcessHet=3.0103;FS=2.349;MLEAC=1;MLEAF=0.500;MQ=44.00;MQRankSum=0.000;QD=13.77;ReadPosRankSum=1.432;SOR=1.005	GT:AD:DP:GQ:PL	0/1:21,36:57:99:813,0,763
3R	27021519	.	TG	T	1074.73	.	AC=1;AF=0.500;AN=2;BaseQRankSum=-3.284;ClippingRankSum=0.000;DP=64;ExcessHet=3.0103;FS=2.190;MLEAC=1;MLEAF=0.500;MQ=44.00;MQRankSum=0.000;QD=17.06;ReadPosRankSum=-0.917;SOR=0.445	GT:AD:DP:GQ:PL	0/1:22,41:63:99:1112,0,570
3R	27021600	.	AGGTCCAG	A	1616.73	.	AC=1;AF=0.500;AN=2;BaseQRankSum=-0.695;ClippingRankSum=0.000;DP=60;ExcessHet=3.0103;FS=0.000;MLEAC=1;MLEAF=0.500;MQ=44.00;MQRankSum=0.000;QD=26.95;ReadPosRankSum=-0.198;SOR=0.739	GT:AD:DP:GQ:PL	0/1:19,41:60:99:1654,0,659
3R	27021635	.	T	G	897.77	.	AC=1;AF=0.500;AN=2;BaseQRankSum=-1.399;ClippingRankSum=0.000;DP=63;ExcessHet=3.0103;FS=2.226;MLEAC=1;MLEAF=0.500;MQ=44.00;MQRankSum=0.000;QD=14.25;ReadPosRankSum=0.050;SOR=1.075	GT:AD:DP:GQ:PL	0/1:22,41:63:99:926,0,419
3R	27021679	.	G	T	574.77	.	AC=1;AF=0.500;AN=2;BaseQRankSum=3.158;ClippingRankSum=0.000;DP=68;ExcessHet=3.0103;FS=3.313;MLEAC=1;MLEAF=0.500;MQ=44.00;MQRankSum=0.000;QD=8.45;ReadPosRankSum=0.006;SOR=1.107	GT:AD:DP:GQ:PL	0/1:39,29:68:99:603,0,847
3R	27021697	.	T	G	2654.77	.	AC=2;AF=1.00;AN=2;DP=70;ExcessHet=3.0103;FS=0.000;MLEAC=2;MLEAF=1.00;MQ=44.00;QD=31.09;SOR=1.418	GT:AD:DP:GQ:PL	1/1:0,70:70:99:2683,214,0
3R	27021702	.	C	T	788.77	.	AC=1;AF=0.500;AN=2;BaseQRankSum=2.201;ClippingRankSum=0.000;DP=69;ExcessHet=3.0103;FS=6.626;MLEAC=1;MLEAF=0.500;MQ=44.00;MQRankSum=0.000;QD=11.43;ReadPosRankSum=-0.555;SOR=0.249	GT:AD:DP:GQ:PL	0/1:31,38:69:99:817,0,633
3R	27021739	.	A	G	2559.77	.	AC=2;AF=1.00;AN=2;DP=70;ExcessHet=3.0103;FS=0.000;MLEAC=2;MLEAF=1.00;MQ=44.00;QD=30.69;SOR=1.418	GT:AD:DP:GQ:PL	1/1:0,70:70:99:2588,210,0
3R	27021745	.	C	T	1419.77	.	AC=1;AF=0.500;AN=2;BaseQRankSum=2.986;ClippingRankSum=0.000;DP=67;ExcessHet=3.0103;FS=0.969;MLEAC=1;MLEAF=0.500;MQ=44.00;MQRankSum=0.000;QD=21.19;ReadPosRankSum=-0.971;SOR=0.532	GT:AD:DP:GQ:PL	0/1:30,37:67:99:1448,0,1129
3R	27021753	.	C	T	1348.77	.	AC=1;AF=0.500;AN=2;BaseQRankSum=2.300;ClippingRankSum=0.000;DP=69;ExcessHet=3.0103;FS=0.000;MLEAC=1;MLEAF=0.500;MQ=44.00;MQRankSum=0.000;QD=19.55;ReadPosRankSum=0.102;SOR=0.599	GT:AD:DP:GQ:PL	0/1:33,36:69:99:1377,0,1217
3R	27021981	.	T	C	1086.77	.	AC=1;AF=0.500;AN=2;BaseQRankSum=-1.292;ClippingRankSum=0.000;DP=81;ExcessHet=3.0103;FS=3.027;MLEAC=1;MLEAF=0.500;MQ=43.98;MQRankSum=-0.804;QD=13.42;ReadPosRankSum=-0.087;SOR=0.552	GT:AD:DP:GQ:PL	0/1:33,48:81:99:1115,0,697
3R	27022010	.	AC	A	1663.73	.	AC=1;AF=0.500;AN=2;BaseQRankSum=0.537;ClippingRankSum=0.000;DP=72;ExcessHet=3.0103;FS=2.011;MLEAC=1;MLEAF=0.500;MQ=43.50;MQRankSum=-1.401;QD=23.43;ReadPosRankSum=-1.124;SOR=0.487	GT:AD:DP:GQ:PL	0/1:28,43:71:99:1701,0,1026
3R	27022013	.	C	CCT	1663.73	.	AC=1;AF=0.500;AN=2;BaseQRankSum=-2.024;ClippingRankSum=0.000;DP=70;ExcessHet=3.0103;FS=0.949;MLEAC=1;MLEAF=0.500;MQ=43.48;MQRankSum=-1.375;QD=23.77;SOR=0.530	GT:AD:DP:GQ:PL	0/1:27,43:70:99:1701,0,1026
3R	27022020	.	G	T	1639.77	.	AC=1;AF=0.500;AN=2;BaseQRankSum=1.617;ClippingRankSum=0.000;DP=70;ExcessHet=3.0103;FS=2.053;MLEAC=1;MLEAF=0.500;MQ=43.27;MQRankSum=-1.704;QD=23.43;ReadPosRankSum=-0.334;SOR=0.460	GT:AD:DP:GQ:PL	0/1:29,41:70:99:1668,0,1050
3R	27022046	.	C	T	1299.77	.	AC=1;AF=0.500;AN=2;BaseQRankSum=3.598;ClippingRankSum=0.000;DP=58;ExcessHet=3.0103;FS=3.836;MLEAC=1;MLEAF=0.500;MQ=42.51;MQRankSum=-0.344;QD=22.41;ReadPosRankSum=-0.300;SOR=0.327	GT:AD:DP:GQ:PL	0/1:24,34:58:99:1328,0,885
3R	27022053	.	G	A	1228.77	.	AC=1;AF=0.500;AN=2;BaseQRankSum=5.195;ClippingRankSum=0.000;DP=56;ExcessHet=3.0103;FS=4.051;MLEAC=1;MLEAF=0.500;MQ=42.46;MQRankSum=-0.417;QD=21.94;ReadPosRankSum=0.364;SOR=0.303	GT:AD:DP:GQ:PL	0/1:24,32:56:99:1257,0,895
3R	27022101	.	T	C	647.77	.	AC=1;AF=0.500;AN=2;BaseQRankSum=0.950;ClippingRankSum=0.000;DP=49;ExcessHet=3.0103;FS=1.427;MLEAC=1;MLEAF=0.500;MQ=42.23;MQRankSum=-0.198;QD=13.22;ReadPosRankSum=-1.109;SOR=1.042	GT:AD:DP:GQ:PL	0/1:19,30:49:99:676,0,360
3R	27022133	.	T	C	611.77	.	AC=1;AF=0.500;AN=2;BaseQRankSum=1.830;ClippingRankSum=0.000;DP=41;ExcessHet=3.0103;FS=2.336;MLEAC=1;MLEAF=0.500;MQ=41.93;MQRankSum=0.453;QD=15.29;ReadPosRankSum=-0.405;SOR=1.739	GT:AD:DP:GQ:PL	0/1:13,27:40:99:640,0,236
3R	27022169	.	A	G	431.77	.	AC=1;AF=0.500;AN=2;BaseQRankSum=-2.050;ClippingRankSum=0.000;DP=30;ExcessHet=3.0103;FS=9.853;MLEAC=1;MLEAF=0.500;MQ=42.85;MQRankSum=2.086;QD=14.39;ReadPosRankSum=1.879;SOR=3.912	GT:AD:DP:GQ:PL	0/1:10,20:30:99:460,0,169
3R	27022298	.	A	T	329.77	.	AC=2;AF=1.00;AN=2;DP=13;ExcessHet=3.0103;FS=0.000;MLEAC=2;MLEAF=1.00;MQ=38.42;QD=25.37;SOR=5.283	GT:AD:DP:GQ:PL	1/1:0,13:13:39:358,39,0
3R	27022589	.	G	A	202.77	.	AC=1;AF=0.500;AN=2;BaseQRankSum=1.694;ClippingRankSum=0.000;DP=13;ExcessHet=3.0103;FS=7.160;MLEAC=1;MLEAF=0.500;MQ=26.37;MQRankSum=-1.655;QD=15.60;ReadPosRankSum=-1.485;SOR=0.042	GT:AD:DP:GQ:PL	0/1:7,6:13:99:231,0,276
3R	27022594	.	A	C	157.77	.	AC=1;AF=0.500;AN=2;BaseQRankSum=-2.630;ClippingRankSum=0.000;DP=14;ExcessHet=3.0103;FS=4.150;MLEAC=1;MLEAF=0.500;MQ=26.27;MQRankSum=-2.019;QD=12.14;ReadPosRankSum=-0.564;SOR=0.074	GT:AD:DP:GQ:PL	0/1:8,5:13:99:186,0,321
3R	27022595	.	A	G	241.77	.	AC=1;AF=0.500;AN=2;BaseQRankSum=-1.990;ClippingRankSum=0.000;DP=14;ExcessHet=3.0103;FS=4.150;MLEAC=1;MLEAF=0.500;MQ=26.27;MQRankSum=-2.019;QD=18.60;ReadPosRankSum=-0.564;SOR=0.074	GT:AD:DP:GQ:PL	0/1:8,5:13:99:270,0,315
3R	27022598	.	G	A	241.77	.	AC=1;AF=0.500;AN=2;BaseQRankSum=2.022;ClippingRankSum=0.000;DP=16;ExcessHet=3.0103;FS=3.310;MLEAC=1;MLEAF=0.500;MQ=25.89;MQRankSum=-1.957;QD=16.12;ReadPosRankSum=-1.255;SOR=0.141	GT:AD:DP:GQ:PL	0/1:8,7:15:99:270,0,315
3R	27022601	.	C	A	241.77	.	AC=1;AF=0.500;AN=2;BaseQRankSum=0.104;ClippingRankSum=0.000;DP=15;ExcessHet=3.0103;FS=3.310;MLEAC=1;MLEAF=0.500;MQ=25.95;MQRankSum=-1.957;QD=16.12;ReadPosRankSum=-1.374;SOR=0.141	GT:AD:DP:GQ:PL	0/1:8,7:15:99:270,0,315
3R	27022603	.	A	G	241.77	.	AC=1;AF=0.500;AN=2;BaseQRankSum=-1.644;ClippingRankSum=0.000;DP=15;ExcessHet=3.0103;FS=3.310;MLEAC=1;MLEAF=0.500;MQ=25.95;MQRankSum=-1.957;QD=16.12;ReadPosRankSum=-1.435;SOR=0.141	GT:AD:DP:GQ:PL	0/1:8,7:15:99:270,0,315
3R	27022628	.	G	A	165.77	.	AC=1;AF=0.500;AN=2;BaseQRankSum=1.957;ClippingRankSum=0.000;DP=16;ExcessHet=3.0103;FS=0.000;MLEAC=1;MLEAF=0.500;MQ=28.25;MQRankSum=1.119;QD=10.36;ReadPosRankSum=-0.671;SOR=0.941	GT:AD:DP:GQ:PL	0/1:7,9:16:99:194,0,309
3R	27022634	.	G	A	129.77	.	AC=1;AF=0.500;AN=2;BaseQRankSum=-2.143;ClippingRankSum=0.000;DP=17;ExcessHet=3.0103;FS=0.000;MLEAC=1;MLEAF=0.500;MQ=27.92;MQRankSum=-1.182;QD=7.63;ReadPosRankSum=0.281;SOR=0.593	GT:AD:DP:GQ:PL	0/1:9,8:17:99:158,0,354
3R	27022649	.	C	T	165.77	.	AC=1;AF=0.500;AN=2;BaseQRankSum=-0.812;ClippingRankSum=0.000;DP=18;ExcessHet=3.0103;FS=0.000;MLEAC=1;MLEAF=0.500;MQ=29.44;MQRankSum=0.814;QD=9.21;ReadPosRankSum=-0.474;SOR=1.781	GT:AD:DP:GQ:PL	0/1:9,9:18:99:194,0,205
3R	27022682	.	A	T	338.77	.	AC=1;AF=0.500;AN=2;BaseQRankSum=0.428;ClippingRankSum=0.000;DP=27;ExcessHet=3.0103;FS=0.000;MLEAC=1;MLEAF=0.500;MQ=31.92;MQRankSum=1.534;QD=13.55;ReadPosRankSum=-2.252;SOR=0.804	GT:AD:DP:GQ:PL	0/1:9,16:25:99:367,0,166
3R	27022784	.	G	C	435.77	.	AC=1;AF=0.500;AN=2;BaseQRankSum=-2.186;ClippingRankSum=0.000;DP=32;ExcessHet=3.0103;FS=9.109;MLEAC=1;MLEAF=0.500;MQ=34.37;MQRankSum=1.176;QD=13.62;ReadPosRankSum=1.033;SOR=2.170	GT:AD:DP:GQ:PL	0/1:11,21:32:99:464,0,233
3R	27022880	.	C	T	337.77	.	AC=1;AF=0.500;AN=2;BaseQRankSum=2.496;ClippingRankSum=0.000;DP=26;ExcessHet=3.0103;FS=10.588;MLEAC=1;MLEAF=0.500;MQ=33.64;MQRankSum=2.047;QD=12.99;ReadPosRankSum=1.145;SOR=0.039	GT:AD:DP:GQ:PL	0/1:10,16:26:99:366,0,183
3R	27022898	.	G	T	370.77	.	AC=1;AF=0.500;AN=2;BaseQRankSum=1.853;ClippingRankSum=0.000;DP=24;ExcessHet=3.0103;FS=8.860;MLEAC=1;MLEAF=0.500;MQ=34.78;MQRankSum=1.524;QD=15.45;ReadPosRankSum=-0.228;SOR=0.045	GT:AD:DP:GQ:PL	0/1:7,17:24:99:399,0,115
3R	27022910	.	A	C	312.77	.	AC=1;AF=0.500;AN=2;BaseQRankSum=-1.722;ClippingRankSum=0.000;DP=25;ExcessHet=3.0103;FS=4.500;MLEAC=1;MLEAF=0.500;MQ=35.68;MQRankSum=1.187;QD=12.51;ReadPosRankSum=0.998;SOR=0.115	GT:AD:DP:GQ:PL	0/1:9,16:25:99:341,0,157
3R	27022946	.	A	G	488.77	.	AC=1;AF=0.500;AN=2;BaseQRankSum=0.911;ClippingRankSum=0.000;DP=33;ExcessHet=3.0103;FS=0.000;MLEAC=1;MLEAF=0.500;MQ=36.38;MQRankSum=-0.712;QD=14.81;ReadPosRankSum=0.770;SOR=0.602	GT:AD:DP:GQ:PL	0/1:10,23:33:99:517,0,165
3R	27023055	.	C	A	211.77	.	AC=1;AF=0.500;AN=2;BaseQRankSum=0.969;ClippingRankSum=0.000;DP=48;ExcessHet=3.0103;FS=7.270;MLEAC=1;MLEAF=0.500;MQ=39.16;MQRankSum=1.565;QD=4.41;ReadPosRankSum=-0.872;SOR=2.053	GT:AD:DP:GQ:PL	0/1:35,13:48:99:240,0,824
3R	27023123	.	A	G	593.73	.	AC=1;AF=0.500;AN=2;BaseQRankSum=-2.969;ClippingRankSum=0.000;DP=40;ExcessHet=3.0103;FS=3.062;MLEAC=1;MLEAF=0.500;MQ=41.25;MQRankSum=-1.698;QD=15.22;ReadPosRankSum=-1.293;SOR=0.303	GT:AD:DP:GQ:PL	0/1:12,27:39:99:631,0,222
3R	27023136	.	T	A	619.73	.	AC=1;AF=0.500;AN=2;BaseQRankSum=1.939;ClippingRankSum=0.000;DP=44;ExcessHet=3.0103;FS=1.345;MLEAC=1;MLEAF=0.500;MQ=41.52;MQRankSum=-1.009;QD=15.12;ReadPosRankSum=-1.612;SOR=0.446	GT:AD:DP:GQ:PL	0/1:13,28:41:99:657,0,224
3R	27023195	.	C	T	1381.77	.	AC=1;AF=0.500;AN=2;BaseQRankSum=-2.085;ClippingRankSum=0.000;DP=51;ExcessHet=3.0103;FS=0.000;MLEAC=1;MLEAF=0.500;MQ=42.43;MQRankSum=0.161;QD=27.09;ReadPosRankSum=-0.549;SOR=0.739	GT:AD:DP:GQ:PL	0/1:16,35:51:99:1410,0,534
3R	27023196	.	G	A	1381.77	.	AC=1;AF=0.500;AN=2;BaseQRankSum=-1.453;ClippingRankSum=0.000;DP=51;ExcessHet=3.0103;FS=0.000;MLEAC=1;MLEAF=0.500;MQ=42.43;MQRankSum=0.161;QD=27.09;ReadPosRankSum=-0.498;SOR=0.739	GT:AD:DP:GQ:PL	0/1:16,35:51:99:1410,0,534
3R	27023359	.	GT	G	141.73	.	AC=1;AF=0.500;AN=2;BaseQRankSum=0.068;ClippingRankSum=0.000;DP=31;ExcessHet=3.0103;FS=4.775;MLEAC=1;MLEAF=0.500;MQ=43.91;MQRankSum=0.000;QD=6.44;ReadPosRankSum=1.449;SOR=0.105	GT:AD:DP:GQ:PL	0/1:9,13:22:51:179,0,51
3R	27023468	.	A	G	637.77	.	AC=1;AF=0.500;AN=2;BaseQRankSum=-2.589;ClippingRankSum=0.000;DP=39;ExcessHet=3.0103;FS=3.331;MLEAC=1;MLEAF=0.500;MQ=44.00;MQRankSum=0.000;QD=16.35;ReadPosRankSum=1.299;SOR=0.250	GT:AD:DP:GQ:PL	0/1:10,29:39:99:666,0,166
3R	27023634	.	A	T	778.77	.	AC=1;AF=0.500;AN=2;BaseQRankSum=0.633;ClippingRankSum=0.000;DP=42;ExcessHet=3.0103;FS=9.249;MLEAC=1;MLEAF=0.500;MQ=43.95;MQRankSum=-0.464;QD=18.54;ReadPosRankSum=0.769;SOR=0.067	GT:AD:DP:GQ:PL	0/1:9,33:42:99:807,0,145
3R	27023653	.	T	C	737.77	.	AC=1;AF=0.500;AN=2;BaseQRankSum=-2.183;ClippingRankSum=0.000;DP=43;ExcessHet=3.0103;FS=8.973;MLEAC=1;MLEAF=0.500;MQ=43.95;MQRankSum=-0.495;QD=17.16;ReadPosRankSum=0.000;SOR=0.069	GT:AD:DP:GQ:PL	0/1:10,33:43:99:766,0,154
3R	27023752	.	G	A	687.77	.	AC=1;AF=0.500;AN=2;BaseQRankSum=2.459;ClippingRankSum=0.000;DP=42;ExcessHet=3.0103;FS=10.456;MLEAC=1;MLEAF=0.500;MQ=43.91;MQRankSum=-0.868;QD=16.38;ReadPosRankSum=-0.142;SOR=0.091	GT:AD:DP:GQ:PL	0/1:12,30:42:99:716,0,201
3R	27023780	.	A	G	1488.77	.	AC=1;AF=0.500;AN=2;BaseQRankSum=-4.020;ClippingRankSum=0.000;DP=56;ExcessHet=3.0103;FS=6.277;MLEAC=1;MLEAF=0.500;MQ=43.90;MQRankSum=-1.093;QD=26.59;ReadPosRankSum=0.725;SOR=0.378	GT:AD:DP:GQ:PL	0/1:16,40:56:99:1517,0,602
3R	27023786	.	T	C	1469.77	.	AC=1;AF=0.500;AN=2;BaseQRankSum=-3.869;ClippingRankSum=0.000;DP=54;ExcessHet=3.0103;FS=9.082;MLEAC=1;MLEAF=0.500;MQ=43.93;MQRankSum=-0.814;QD=27.22;ReadPosRankSum=0.142;SOR=0.514	GT:AD:DP:GQ:PL	0/1:14,40:54:99:1498,0,545
3R	27023806	.	C	T	871.77	.	AC=1;AF=0.500;AN=2;BaseQRankSum=2.089;ClippingRankSum=0.000;DP=53;ExcessHet=3.0103;FS=2.794;MLEAC=1;MLEAF=0.500;MQ=43.93;MQRankSum=-0.783;QD=16.45;ReadPosRankSum=-1.284;SOR=0.503	GT:AD:DP:GQ:PL	0/1:13,40:53:99:900,0,209
3R	27024008	.	C	T	1925.77	.	AC=1;AF=0.500;AN=2;BaseQRankSum=4.392;ClippingRankSum=0.000;DP=73;ExcessHet=3.0103;FS=3.413;MLEAC=1;MLEAF=0.500;MQ=43.87;MQRankSum=-1.597;QD=26.38;ReadPosRankSum=-1.309;SOR=0.905	GT:AD:DP:GQ:PL	0/1:24,49:73:99:1954,0,1079
3R	27024015	.	T	G	1929.77	.	AC=1;AF=0.500;AN=2;BaseQRankSum=-2.011;ClippingRankSum=0.000;DP=73;ExcessHet=3.0103;FS=3.413;MLEAC=1;MLEAF=0.500;MQ=43.87;MQRankSum=-1.597;QD=26.44;ReadPosRankSum=-1.345;SOR=0.905	GT:AD:DP:GQ:PL	0/1:24,49:73:99:1958,0,1079
3R	27024144	.	A	AATAGAACAGT	1469.73	.	AC=1;AF=0.500;AN=2;BaseQRankSum=0.332;ClippingRankSum=0.000;DP=61;ExcessHet=3.0103;FS=7.160;MLEAC=1;MLEAF=0.500;MQ=43.68;MQRankSum=-2.938;QD=24.91;ReadPosRankSum=-1.596;SOR=0.889	GT:AD:DP:GQ:PL	0/1:25,34:59:99:1507,0,1015
3R	27024164	.	G	T	1350.77	.	AC=1;AF=0.500;AN=2;BaseQRankSum=2.379;ClippingRankSum=0.000;DP=62;ExcessHet=3.0103;FS=14.027;MLEAC=1;MLEAF=0.500;MQ=43.68;MQRankSum=-2.997;QD=21.79;ReadPosRankSum=-1.548;SOR=1.330	GT:AD:DP:GQ:PL	0/1:27,35:62:99:1379,0,1142
3R	27024185	.	T	C	1286.77	.	AC=1;AF=0.500;AN=2;BaseQRankSum=-3.340;ClippingRankSum=0.000;DP=65;ExcessHet=3.0103;FS=13.815;MLEAC=1;MLEAF=0.500;MQ=43.70;MQRankSum=-2.957;QD=19.80;ReadPosRankSum=-1.041;SOR=1.731	GT:AD:DP:GQ:PL	0/1:28,37:65:99:1315,0,1130
3R	27024215	.	CTA	C	1384.73	.	AC=1;AF=0.500;AN=2;BaseQRankSum=0.362;ClippingRankSum=0.000;DP=66;ExcessHet=3.0103;FS=16.597;MLEAC=1;MLEAF=0.500;MQ=43.73;MQRankSum=-2.867;QD=21.30;ReadPosRankSum=1.149;SOR=1.879	GT:AD:DP:GQ:PL	0/1:29,36:65:99:1422,0,1350
3R	27024218	.	CTA	C	1384.73	.	AC=1;AF=0.500;AN=2;BaseQRankSum=-0.485;ClippingRankSum=0.000;DP=64;ExcessHet=3.0103;FS=19.521;MLEAC=1;MLEAF=0.500;MQ=43.72;MQRankSum=-2.820;QD=21.64;ReadPosRankSum=1.111;SOR=1.867	GT:AD:DP:GQ:PL	0/1:28,36:64:99:1422,0,1350
3R	27024278	.	T	G	727.77	.	AC=1;AF=0.500;AN=2;BaseQRankSum=-0.314;ClippingRankSum=0.000;DP=59;ExcessHet=3.0103;FS=9.616;MLEAC=1;MLEAF=0.500;MQ=43.90;MQRankSum=-1.491;QD=12.34;ReadPosRankSum=-2.004;SOR=1.535	GT:AD:DP:GQ:PL	0/1:25,34:59:99:756,0,506
3R	27024373	.	C	T	440.77	.	AC=1;AF=0.500;AN=2;BaseQRankSum=3.223;ClippingRankSum=0.000;DP=51;ExcessHet=3.0103;FS=1.090;MLEAC=1;MLEAF=0.500;MQ=43.96;MQRankSum=-1.109;QD=8.64;ReadPosRankSum=0.115;SOR=0.896	GT:AD:DP:GQ:PL	0/1:29,22:51:99:469,0,623
3R	27025092	.	G	A	39.77	.	AC=1;AF=0.500;AN=2;BaseQRankSum=2.951;ClippingRankSum=0.000;DP=25;ExcessHet=3.0103;FS=2.644;MLEAC=1;MLEAF=0.500;MQ=39.94;MQRankSum=1.821;QD=1.59;ReadPosRankSum=0.192;SOR=1.802	GT:AD:DP:GQ:PL	0/1:20,5:25:68:68,0,439
3R	27025260	.	A	G	239.77	.	AC=2;AF=1.00;AN=2;DP=10;ExcessHet=3.0103;FS=0.000;MLEAC=2;MLEAF=1.00;MQ=36.31;QD=23.98;SOR=4.804	GT:AD:DP:GQ:PL	1/1:0,10:10:30:268,30,0
3R	27025572	.	A	G	429.77	.	AC=1;AF=0.500;AN=2;BaseQRankSum=-0.042;ClippingRankSum=0.000;DP=23;ExcessHet=3.0103;FS=0.000;MLEAC=1;MLEAF=0.500;MQ=35.83;MQRankSum=-0.168;QD=18.69;ReadPosRankSum=0.129;SOR=0.892	GT:AD:DP:GQ:PL	0/1:4,19:23:44:458,0,44
3R	27025665	.	G	A	405.77	.	AC=1;AF=0.500;AN=2;BaseQRankSum=3.272;ClippingRankSum=0.000;DP=33;ExcessHet=3.0103;FS=5.093;MLEAC=1;MLEAF=0.500;MQ=35.08;MQRankSum=-1.869;QD=12.30;ReadPosRankSum=-0.688;SOR=0.223	GT:AD:DP:GQ:PL	0/1:14,19:33:99:434,0,276
3R	27025809	.	G	A	554.77	.	AC=1;AF=0.500;AN=2;BaseQRankSum=1.257;ClippingRankSum=0.000;DP=44;ExcessHet=3.0103;FS=1.228;MLEAC=1;MLEAF=0.500;MQ=40.16;MQRankSum=0.396;QD=12.61;ReadPosRankSum=1.280;SOR=0.416	GT:AD:DP:GQ:PL	0/1:18,26:44:99:583,0,360
3R	27025878	.	G	C	553.77	.	AC=1;AF=0.500;AN=2;BaseQRankSum=0.299;ClippingRankSum=0.000;DP=46;ExcessHet=3.0103;FS=0.000;MLEAC=1;MLEAF=0.500;MQ=39.94;MQRankSum=-1.124;QD=12.31;ReadPosRankSum=-1.489;SOR=0.716	GT:AD:DP:GQ:PL	0/1:18,27:45:99:582,0,342
3R	27026337	.	G	A	790.77	.	AC=1;AF=0.500;AN=2;BaseQRankSum=-0.985;ClippingRankSum=0.000;DP=53;ExcessHet=3.0103;FS=4.237;MLEAC=1;MLEAF=0.500;MQ=43.96;MQRankSum=-0.647;QD=14.92;ReadPosRankSum=0.000;SOR=0.884	GT:AD:DP:GQ:PL	0/1:17,36:53:99:819,0,317
3R	27026391	.	C	T	1351.77	.	AC=1;AF=0.500;AN=2;BaseQRankSum=0.152;ClippingRankSum=0.000;DP=50;ExcessHet=3.0103;FS=1.178;MLEAC=1;MLEAF=0.500;MQ=43.96;MQRankSum=-0.643;QD=27.04;ReadPosRankSum=-0.458;SOR=0.636	GT:AD:DP:GQ:PL	0/1:16,34:50:99:1380,0,537
3R	27026393	.	G	T	1351.77	.	AC=1;AF=0.500;AN=2;BaseQRankSum=0.137;ClippingRankSum=0.000;DP=49;ExcessHet=3.0103;FS=2.692;MLEAC=1;MLEAF=0.500;MQ=43.96;MQRankSum=-0.620;QD=27.59;ReadPosRankSum=-0.770;SOR=0.553	GT:AD:DP:GQ:PL	0/1:15,34:49:99:1380,0,537
3R	27026451	.	ACAAGCTGGCTTTC	A	1361.73	.	AC=1;AF=0.500;AN=2;BaseQRankSum=-0.040;ClippingRankSum=0.000;DP=52;ExcessHet=3.0103;FS=0.000;MLEAC=1;MLEAF=0.500;MQ=43.89;MQRankSum=-1.207;QD=26.19;ReadPosRankSum=1.688;SOR=0.760	GT:AD:DP:GQ:PL	0/1:17,35:52:99:1399,0,591
3R	27027254	.	C	A	1049.77	.	AC=1;AF=0.500;AN=2;BaseQRankSum=1.037;ClippingRankSum=0.000;DP=71;ExcessHet=3.0103;FS=0.000;MLEAC=1;MLEAF=0.500;MQ=44.00;MQRankSum=0.000;QD=14.79;ReadPosRankSum=1.096;SOR=0.591	GT:AD:DP:GQ:PL	0/1:25,46:71:99:1078,0,476
3R	27027492	.	T	G	647.77	.	AC=1;AF=0.500;AN=2;BaseQRankSum=-2.286;ClippingRankSum=0.000;DP=54;ExcessHet=3.0103;FS=3.860;MLEAC=1;MLEAF=0.500;MQ=43.96;MQRankSum=-0.857;QD=12.00;ReadPosRankSum=-0.411;SOR=1.055	GT:AD:DP:GQ:PL	0/1:24,30:54:99:676,0,511
3R	27027536	.	A	T	500.77	.	AC=1;AF=0.500;AN=2;BaseQRankSum=0.612;ClippingRankSum=0.000;DP=44;ExcessHet=3.0103;FS=17.660;MLEAC=1;MLEAF=0.500;MQ=43.96;MQRankSum=-0.867;QD=11.38;ReadPosRankSum=-0.799;SOR=0.993	GT:AD:DP:GQ:PL	0/1:20,24:44:99:529,0,420
3R	27027626	.	G	A	1455.77	.	AC=2;AF=1.00;AN=2;DP=55;ExcessHet=3.0103;FS=0.000;MLEAC=2;MLEAF=1.00;MQ=43.82;QD=26.47;SOR=0.884	GT:AD:DP:GQ:PL	1/1:0,55:55:99:1484,164,0
3R	27027685	.	TAA	T	1082.73	.	AC=2;AF=1.00;AN=2;DP=40;ExcessHet=3.0103;FS=0.000;MLEAC=2;MLEAF=1.00;MQ=43.61;QD=30.08;SOR=0.804	GT:AD:DP:GQ:PL	1/1:0,36:36:99:1120,108,0
3R	27027718	.	AT	A	763.73	.	AC=2;AF=1.00;AN=2;DP=38;ExcessHet=3.0103;FS=0.000;MLEAC=2;MLEAF=1.00;MQ=43.33;QD=21.21;SOR=0.804	GT:AD:DP:GQ:PL	1/1:0,36:36:99:801,107,0
3R	27027737	.	TAAACTTGCCTACTATGTTCTGCACATTA	T	1608.73	.	AC=2;AF=1.00;AN=2;DP=39;ExcessHet=3.0103;FS=0.000;MLEAC=2;MLEAF=1.00;MQ=43.29;QD=30.92;SOR=0.914	GT:AD:DP:GQ:PL	1/1:0,38:38:99:1646,115,0
3R	27027854	.	T	G	2454.77	.	AC=2;AF=1.00;AN=2;DP=57;ExcessHet=3.0103;FS=0.000;MLEAC=2;MLEAF=1.00;MQ=43.39;QD=27.56;SOR=0.841	GT:AD:DP:GQ:PL	1/1:0,56:56:99:2483,169,0
3R	27027855	.	T	C	2454.77	.	AC=2;AF=1.00;AN=2;DP=57;ExcessHet=3.0103;FS=0.000;MLEAC=2;MLEAF=1.00;MQ=43.39;QD=31.24;SOR=0.841	GT:AD:DP:GQ:PL	1/1:0,56:56:99:2483,169,0
3R	27027881	.	A	AAAT	2714.73	.	AC=2;AF=1.00;AN=2;DP=61;ExcessHet=3.0103;FS=0.000;MLEAC=2;MLEAF=1.00;MQ=43.65;QD=30.81;SOR=0.865	GT:AD:DP:GQ:PL	1/1:0,61:61:99:2752,187,0
3R	27027883	.	C	A	2723.77	.	AC=2;AF=1.00;AN=2;DP=61;ExcessHet=3.0103;FS=0.000;MLEAC=2;MLEAF=1.00;MQ=43.68;QD=28.46;SOR=0.865	GT:AD:DP:GQ:PL	1/1:0,61:61:99:2752,187,0
3R	27027973	.	C	A	1757.77	.	AC=2;AF=1.00;AN=2;DP=40;ExcessHet=3.0103;FS=0.000;MLEAC=2;MLEAF=1.00;MQ=43.61;QD=27.86;SOR=0.902	GT:AD:DP:GQ:PL	1/1:0,40:40:99:1786,123,0
3R	27027980	.	T	C	1884.77	.	AC=2;AF=1.00;AN=2;DP=45;ExcessHet=3.0103;FS=0.000;MLEAC=2;MLEAF=1.00;MQ=43.61;QD=32.81;SOR=0.829	GT:AD:DP:GQ:PL	1/1:0,45:45:99:1913,138,0
3R	27028005	.	A	T	2086.77	.	AC=2;AF=1.00;AN=2;DP=47;ExcessHet=3.0103;FS=0.000;MLEAC=2;MLEAF=1.00;MQ=43.71;QD=23.76;SOR=0.823	GT:AD:DP:GQ:PL	1/1:0,47:47:99:2115,141,0
3R	27028006	.	C	T	2086.77	.	AC=2;AF=1.00;AN=2;DP=47;ExcessHet=3.0103;FS=0.000;MLEAC=2;MLEAF=1.00;MQ=43.71;QD=31.60;SOR=0.823	GT:AD:DP:GQ:PL	1/1:0,47:47:99:2115,141,0
3R	27028044	.	T	G	1515.77	.	AC=2;AF=1.00;AN=2;DP=54;ExcessHet=3.0103;FS=0.000;MLEAC=2;MLEAF=1.00;MQ=43.85;QD=28.07;SOR=1.022	GT:AD:DP:GQ:PL	1/1:0,54:54:99:1544,162,0
3R	27028150	.	C	T	2292.77	.	AC=2;AF=1.00;AN=2;DP=54;ExcessHet=3.0103;FS=0.000;MLEAC=2;MLEAF=1.00;MQ=44.00;QD=30.28;SOR=0.730	GT:AD:DP:GQ:PL	1/1:0,53:53:99:2321,160,0
3R	27028160	.	A	C	2299.77	.	AC=2;AF=1.00;AN=2;DP=52;ExcessHet=3.0103;FS=0.000;MLEAC=2;MLEAF=1.00;MQ=44.00;QD=33.61;SOR=0.693	GT:AD:DP:GQ:PL	1/1:0,52:52:99:2328,160,0
3R	27028618	.	C	A	1735.77	.	AC=2;AF=1.00;AN=2;DP=39;ExcessHet=3.0103;FS=0.000;MLEAC=2;MLEAF=1.00;MQ=43.80;QD=27.75;SOR=1.552	GT:AD:DP:GQ:PL	1/1:0,39:39:99:1764,120,0
3R	27028621	.	C	T	1759.77	.	AC=2;AF=1.00;AN=2;DP=40;ExcessHet=3.0103;FS=0.000;MLEAC=2;MLEAF=1.00;MQ=43.80;QD=30.49;SOR=1.445	GT:AD:DP:GQ:PL	1/1:0,40:40:99:1788,123,0
3R	27028710	.	T	A	1053.77	.	AC=2;AF=1.00;AN=2;DP=39;ExcessHet=3.0103;FS=0.000;MLEAC=2;MLEAF=1.00;MQ=43.60;QD=27.02;SOR=0.743	GT:AD:DP:GQ:PL	1/1:0,39:39:99:1082,117,0
3R	27028776	.	TTTTCATGCTATCGCCGTTTTACACTG	T	1844.73	.	AC=2;AF=1.00;AN=2;DP=44;ExcessHet=3.0103;FS=0.000;MLEAC=2;MLEAF=1.00;MQ=43.07;QD=26.68;SOR=0.693	GT:AD:DP:GQ:PL	1/1:0,42:42:99:1882,127,0
3R	27028834	.	T	A	1274.77	.	AC=2;AF=1.00;AN=2;DP=47;ExcessHet=3.0103;FS=0.000;MLEAC=2;MLEAF=1.00;MQ=43.13;QD=27.12;SOR=0.823	GT:AD:DP:GQ:PL	1/1:0,47:47:99:1303,141,0
3R	27028872	.	T	C	1397.77	.	AC=2;AF=1.00;AN=2;DP=46;ExcessHet=3.0103;FS=0.000;MLEAC=2;MLEAF=1.00;MQ=43.24;QD=30.39;SOR=1.085	GT:AD:DP:GQ:PL	1/1:0,46:46:99:1426,141,0
3R	27028891	.	C	A	146.77	.	AC=1;AF=0.500;AN=2;BaseQRankSum=1.253;ClippingRankSum=0.000;DP=44;ExcessHet=3.0103;FS=0.000;MLEAC=1;MLEAF=0.500;MQ=43.34;MQRankSum=-0.682;QD=3.34;ReadPosRankSum=-1.323;SOR=0.892	GT:AD:DP:GQ:PL	0/1:33,11:44:99:175,0,758
3R	27029110	.	A	G	2214.77	.	AC=2;AF=1.00;AN=2;BaseQRankSum=-1.604;ClippingRankSum=0.000;DP=53;ExcessHet=3.0103;FS=0.000;MLEAC=2;MLEAF=1.00;MQ=43.80;MQRankSum=-0.258;QD=32.28;ReadPosRankSum=1.925;SOR=0.255	GT:AD:DP:GQ:PL	1/1:1,52:53:99:2243,131,0
3R	27029118	.	C	T	2154.77	.	AC=2;AF=1.00;AN=2;DP=48;ExcessHet=3.0103;FS=0.000;MLEAC=2;MLEAF=1.00;MQ=43.78;QD=33.20;SOR=0.693	GT:AD:DP:GQ:PL	1/1:0,48:48:99:2183,150,0
3R	27029233	.	T	C	2858.77	.	AC=2;AF=1.00;AN=2;DP=65;ExcessHet=3.0103;FS=0.000;MLEAC=2;MLEAF=1.00;MQ=43.85;QD=33.47;SOR=0.854	GT:AD:DP:GQ:PL	1/1:0,65:65:99:2887,196,0
3R	27029236	.	T	C	2865.77	.	AC=2;AF=1.00;AN=2;DP=65;ExcessHet=3.0103;FS=0.000;MLEAC=2;MLEAF=1.00;MQ=43.85;QD=26.34;SOR=0.854	GT:AD:DP:GQ:PL	1/1:0,65:65:99:2894,196,0
3R	27029268	.	G	T	1920.77	.	AC=2;AF=1.00;AN=2;BaseQRankSum=1.841;ClippingRankSum=0.000;DP=72;ExcessHet=3.0103;FS=3.133;MLEAC=2;MLEAF=1.00;MQ=43.92;MQRankSum=-0.139;QD=26.68;ReadPosRankSum=1.213;SOR=0.357	GT:AD:DP:GQ:PL	1/1:1,71:72:99:1949,205,0
3R	27029310	.	A	G	1835.77	.	AC=2;AF=1.00;AN=2;DP=70;ExcessHet=3.0103;FS=0.000;MLEAC=2;MLEAF=1.00;MQ=43.94;QD=26.23;SOR=1.085	GT:AD:DP:GQ:PL	1/1:0,70:70:99:1864,209,0
3R	27029336	.	C	A	1940.77	.	AC=2;AF=1.00;AN=2;DP=70;ExcessHet=3.0103;FS=0.000;MLEAC=2;MLEAF=1.00;MQ=43.97;QD=27.73;SOR=1.163	GT:AD:DP:GQ:PL	1/1:0,70:70:99:1969,210,0
3R	27029485	.	C	T	2152.77	.	AC=2;AF=1.00;AN=2;DP=51;ExcessHet=3.0103;FS=0.000;MLEAC=2;MLEAF=1.00;MQ=44.00;QD=28.78;SOR=0.773	GT:AD:DP:GQ:PL	1/1:0,50:50:99:2181,156,0
3R	27029496	.	T	G	2186.77	.	AC=2;AF=1.00;AN=2;DP=53;ExcessHet=3.0103;FS=0.000;MLEAC=2;MLEAF=1.00;MQ=44.00;QD=23.16;SOR=0.770	GT:AD:DP:GQ:PL	1/1:0,52:52:99:2215,159,0
3R	27029570	.	A	C	709.77	.	AC=1;AF=0.500;AN=2;BaseQRankSum=-1.195;ClippingRankSum=0.000;DP=73;ExcessHet=3.0103;FS=2.095;MLEAC=1;MLEAF=0.500;MQ=44.00;MQRankSum=0.000;QD=9.72;ReadPosRankSum=1.359;SOR=0.462	GT:AD:DP:GQ:PL	0/1:51,22:73:99:738,0,2078
3R	27029579	.	C	G	672.77	.	AC=1;AF=0.500;AN=2;BaseQRankSum=0.012;ClippingRankSum=0.000;DP=77;ExcessHet=3.0103;FS=2.103;MLEAC=1;MLEAF=0.500;MQ=44.00;MQRankSum=0.000;QD=8.74;ReadPosRankSum=2.531;SOR=0.466	GT:AD:DP:GQ:PL	0/1:56,21:77:99:701,0,2195
3R	27029621	.	A	T	1232.77	.	AC=1;AF=0.500;AN=2;BaseQRankSum=-0.934;ClippingRankSum=0.000;DP=77;ExcessHet=3.0103;FS=0.000;MLEAC=1;MLEAF=0.500;MQ=44.00;MQRankSum=0.000;QD=16.01;ReadPosRankSum=-0.165;SOR=0.820	GT:AD:DP:GQ:PL	0/1:23,54:77:99:1261,0,419
3R	27029731	.	A	AT	1688.73	.	AC=1;AF=0.500;AN=2;BaseQRankSum=0.000;ClippingRankSum=0.000;DP=67;ExcessHet=3.0103;FS=0.000;MLEAC=1;MLEAF=0.500;MQ=43.89;MQRankSum=0.000;QD=26.81;ReadPosRankSum=0.961;SOR=0.641	GT:AD:DP:GQ:PL	0/1:20,43:63:99:1726,0,1058
3R	27029735	.	A	T	1851.77	.	AC=1;AF=0.500;AN=2;BaseQRankSum=1.657;ClippingRankSum=0.000;DP=65;ExcessHet=3.0103;FS=0.000;MLEAC=1;MLEAF=0.500;MQ=44.00;MQRankSum=0.000;QD=28.49;ReadPosRankSum=1.207;SOR=0.693	GT:AD:DP:GQ:PL	0/1:21,44:65:99:1880,0,1092
3R	27029753	.	G	C	2001.77	.	AC=1;AF=0.500;AN=2;BaseQRankSum=3.404;ClippingRankSum=0.000;DP=73;ExcessHet=3.0103;FS=0.000;MLEAC=1;MLEAF=0.500;MQ=44.00;MQRankSum=0.000;QD=27.42;ReadPosRankSum=-0.421;SOR=0.644	GT:AD:DP:GQ:PL	0/1:19,54:73:99:2030,0,1015
3R	27029782	.	T	C	1118.77	.	AC=1;AF=0.500;AN=2;BaseQRankSum=-1.157;ClippingRankSum=0.000;DP=68;ExcessHet=3.0103;FS=0.000;MLEAC=1;MLEAF=0.500;MQ=44.00;MQRankSum=0.000;QD=16.45;ReadPosRankSum=0.494;SOR=0.730	GT:AD:DP:GQ:PL	0/1:19,49:68:99:1147,0,305
3R	27029962	.	T	A	383.77	.	AC=1;AF=0.500;AN=2;BaseQRankSum=0.653;ClippingRankSum=0.000;DP=74;ExcessHet=3.0103;FS=0.935;MLEAC=1;MLEAF=0.500;MQ=43.97;MQRankSum=0.701;QD=5.19;ReadPosRankSum=-0.603;SOR=0.829	GT:AD:DP:GQ:PL	0/1:51,23:74:99:412,0,1180
3R	27030017	.	A	C	1224.77	.	AC=1;AF=0.500;AN=2;BaseQRankSum=-2.372;ClippingRankSum=0.000;DP=79;ExcessHet=3.0103;FS=0.000;MLEAC=1;MLEAF=0.500;MQ=43.95;MQRankSum=-0.921;QD=15.50;ReadPosRankSum=-1.311;SOR=0.729	GT:AD:DP:GQ:PL	0/1:24,55:79:99:1253,0,401
3R	27030049	.	T	A	509.77	.	AC=1;AF=0.500;AN=2;BaseQRankSum=1.282;ClippingRankSum=0.000;DP=85;ExcessHet=3.0103;FS=6.038;MLEAC=1;MLEAF=0.500;MQ=43.98;MQRankSum=0.726;QD=6.00;ReadPosRankSum=-0.318;SOR=0.811	GT:AD:DP:GQ:PL	0/1:57,28:85:99:538,0,1336
3R	27030110	.	C	T	1111.77	.	AC=1;AF=0.500;AN=2;BaseQRankSum=2.643;ClippingRankSum=0.000;DP=73;ExcessHet=3.0103;FS=2.043;MLEAC=1;MLEAF=0.500;MQ=44.00;MQRankSum=0.000;QD=15.23;ReadPosRankSum=0.877;SOR=0.481	GT:AD:DP:GQ:PL	0/1:23,50:73:99:1140,0,429
3R	27030228	.	G	A	673.77	.	AC=1;AF=0.500;AN=2;BaseQRankSum=-0.973;ClippingRankSum=0.000;DP=67;ExcessHet=3.0103;FS=1.018;MLEAC=1;MLEAF=0.500;MQ=44.00;MQRankSum=0.000;QD=10.06;ReadPosRankSum=-0.604;SOR=0.474	GT:AD:DP:GQ:PL	0/1:46,21:67:99:702,0,1862
3R	27030233	.	T	C	673.77	.	AC=1;AF=0.500;AN=2;BaseQRankSum=-2.067;ClippingRankSum=0.000;DP=66;ExcessHet=3.0103;FS=0.000;MLEAC=1;MLEAF=0.500;MQ=44.00;MQRankSum=0.000;QD=10.21;ReadPosRankSum=-0.632;SOR=0.627	GT:AD:DP:GQ:PL	0/1:46,20:66:99:702,0,1896
3R	27030238	.	G	T	923.77	.	AC=1;AF=0.500;AN=2;BaseQRankSum=-0.541;ClippingRankSum=0.000;DP=64;ExcessHet=3.0103;FS=0.000;MLEAC=1;MLEAF=0.500;MQ=44.00;MQRankSum=0.000;QD=14.43;ReadPosRankSum=0.988;SOR=0.776	GT:AD:DP:GQ:PL	0/1:20,44:64:99:952,0,699
3R	27030308	.	G	A	2683.77	.	AC=2;AF=1.00;AN=2;DP=62;ExcessHet=3.0103;FS=0.000;MLEAC=2;MLEAF=1.00;MQ=43.97;QD=33.14;SOR=0.899	GT:AD:DP:GQ:PL	1/1:0,62:62:99:2712,190,0
3R	27030315	.	T	G	2717.77	.	AC=2;AF=1.00;AN=2;DP=63;ExcessHet=3.0103;FS=0.000;MLEAC=2;MLEAF=1.00;MQ=43.97;QD=29.43;SOR=0.859	GT:AD:DP:GQ:PL	1/1:0,63:63:99:2746,193,0
3R	27030350	.	G	T	444.77	.	AC=1;AF=0.500;AN=2;BaseQRankSum=3.222;ClippingRankSum=0.000;DP=69;ExcessHet=3.0103;FS=8.920;MLEAC=1;MLEAF=0.500;MQ=43.94;MQRankSum=1.062;QD=6.45;ReadPosRankSum=1.141;SOR=1.440	GT:AD:DP:GQ:PL	0/1:45,24:69:99:473,0,1017
3R	27030355	.	A	C	2321.77	.	AC=2;AF=1.00;AN=2;DP=71;ExcessHet=3.0103;FS=0.000;MLEAC=2;MLEAF=1.00;MQ=43.92;QD=32.70;SOR=0.779	GT:AD:DP:GQ:PL	1/1:0,71:71:99:2350,213,0
3R	27030376	.	G	T	1005.77	.	AC=1;AF=0.500;AN=2;BaseQRankSum=2.689;ClippingRankSum=0.000;DP=70;ExcessHet=3.0103;FS=6.677;MLEAC=1;MLEAF=0.500;MQ=43.70;MQRankSum=-0.749;QD=14.37;ReadPosRankSum=-0.650;SOR=0.405	GT:AD:DP:GQ:PL	0/1:26,44:70:99:1034,0,440
3R	27030411	.	A	ATC	3235.73	.	AC=2;AF=1.00;AN=2;DP=74;ExcessHet=3.0103;FS=0.000;MLEAC=2;MLEAF=1.00;MQ=43.54;QD=24.80;SOR=0.693	GT:AD:DP:GQ:PL	1/1:0,74:74:99:3273,229,0
3R	27030414	.	A	G	1074.77	.	AC=1;AF=0.500;AN=2;BaseQRankSum=-4.097;ClippingRankSum=0.000;DP=77;ExcessHet=3.0103;FS=4.544;MLEAC=1;MLEAF=0.500;MQ=43.56;MQRankSum=-0.785;QD=13.96;ReadPosRankSum=1.063;SOR=0.811	GT:AD:DP:GQ:PL	0/1:27,50:77:99:1103,0,533
3R	27030472	.	A	C	1783.77	.	AC=2;AF=1.00;AN=2;DP=67;ExcessHet=3.0103;FS=0.000;MLEAC=2;MLEAF=1.00;MQ=43.72;QD=26.62;SOR=0.917	GT:AD:DP:GQ:PL	1/1:0,67:67:99:1812,200,0
3R	27030623	.	C	T	795.77	.	AC=1;AF=0.500;AN=2;BaseQRankSum=0.385;ClippingRankSum=0.000;DP=54;ExcessHet=3.0103;FS=0.000;MLEAC=1;MLEAF=0.500;MQ=43.93;MQRankSum=0.646;QD=15.01;ReadPosRankSum=-1.320;SOR=0.627	GT:AD:DP:GQ:PL	0/1:16,37:53:99:824,0,287
3R	27030668	.	G	A	700.77	.	AC=1;AF=0.500;AN=2;BaseQRankSum=2.283;ClippingRankSum=0.000;DP=49;ExcessHet=3.0103;FS=0.000;MLEAC=1;MLEAF=0.500;MQ=43.92;MQRankSum=0.537;QD=14.60;ReadPosRankSum=0.748;SOR=0.818	GT:AD:DP:GQ:PL	0/1:16,32:48:99:729,0,292
3R	27030870	.	T	C	1792.77	.	AC=2;AF=1.00;AN=2;DP=67;ExcessHet=3.0103;FS=0.000;MLEAC=2;MLEAF=1.00;MQ=43.97;QD=26.76;SOR=0.723	GT:AD:DP:GQ:PL	1/1:0,67:67:99:1821,200,0
3R	27030936	.	A	G	859.77	.	AC=1;AF=0.500;AN=2;BaseQRankSum=-1.642;ClippingRankSum=0.000;DP=58;ExcessHet=3.0103;FS=1.046;MLEAC=1;MLEAF=0.500;MQ=43.74;MQRankSum=-1.664;QD=14.82;ReadPosRankSum=-0.869;SOR=0.540	GT:AD:DP:GQ:PL	0/1:20,38:58:99:888,0,390
3R	27030948	.	G	GCTA	1491.73	.	AC=1;AF=0.500;AN=2;BaseQRankSum=2.444;ClippingRankSum=0.000;DP=55;ExcessHet=3.0103;FS=1.105;MLEAC=1;MLEAF=0.500;MQ=43.72;MQRankSum=-1.738;QD=27.12;ReadPosRankSum=-0.691;SOR=0.446	GT:AD:DP:GQ:PL	0/1:20,35:55:99:1529,0,809
3R	27030951	.	T	G	1500.77	.	AC=1;AF=0.500;AN=2;BaseQRankSum=0.040;ClippingRankSum=0.000;DP=60;ExcessHet=3.0103;FS=3.633;MLEAC=1;MLEAF=0.500;MQ=43.75;MQRankSum=-1.745;QD=25.01;ReadPosRankSum=-0.599;SOR=0.364	GT:AD:DP:GQ:PL	0/1:22,38:60:99:1529,0,809
3R	27030953	.	GCCA	G	1527.73	.	AC=1;AF=0.500;AN=2;BaseQRankSum=0.213;ClippingRankSum=0.000;DP=60;ExcessHet=3.0103;FS=1.028;MLEAC=1;MLEAF=0.500;MQ=43.75;MQRankSum=-1.809;QD=25.46;ReadPosRankSum=-0.533;SOR=0.473	GT:AD:DP:GQ:PL	0/1:23,37:60:99:1565,0,886
3R	27030957	.	T	TTAAG	1485.73	.	AC=1;AF=0.500;AN=2;BaseQRankSum=-0.522;ClippingRankSum=0.000;DP=61;ExcessHet=3.0103;FS=0.988;MLEAC=1;MLEAF=0.500;MQ=43.75;MQRankSum=-1.847;QD=24.36;ReadPosRankSum=0.022;SOR=0.549	GT:AD:DP:GQ:PL	0/1:24,37:61:99:1523,0,889
3R	27031012	.	A	G	1350.77	.	AC=1;AF=0.500;AN=2;BaseQRankSum=-2.063;ClippingRankSum=0.000;DP=52;ExcessHet=3.0103;FS=8.194;MLEAC=1;MLEAF=0.500;MQ=43.75;MQRankSum=-1.543;QD=25.98;ReadPosRankSum=-0.960;SOR=0.507	GT:AD:DP:GQ:PL	0/1:19,33:52:99:1379,0,701
3R	27031017	.	T	A	1347.77	.	AC=1;AF=0.500;AN=2;BaseQRankSum=1.257;ClippingRankSum=0.000;DP=55;ExcessHet=3.0103;FS=13.085;MLEAC=1;MLEAF=0.500;MQ=43.76;MQRankSum=-1.535;QD=24.50;ReadPosRankSum=-0.832;SOR=0.422	GT:AD:DP:GQ:PL	0/1:20,35:55:99:1376,0,736
3R	27031045	.	C	A	836.77	.	AC=1;AF=0.500;AN=2;BaseQRankSum=2.698;ClippingRankSum=0.000;DP=54;ExcessHet=3.0103;FS=13.652;MLEAC=1;MLEAF=0.500;MQ=43.93;MQRankSum=-0.982;QD=15.50;ReadPosRankSum=-0.395;SOR=0.297	GT:AD:DP:GQ:PL	0/1:18,36:54:99:865,0,341
3R	27031091	.	T	A	990.77	.	AC=1;AF=0.500;AN=2;BaseQRankSum=-0.301;ClippingRankSum=0.000;DP=64;ExcessHet=3.0103;FS=1.035;MLEAC=1;MLEAF=0.500;MQ=43.97;MQRankSum=-0.640;QD=15.48;ReadPosRankSum=1.326;SOR=0.634	GT:AD:DP:GQ:PL	0/1:20,44:64:99:1019,0,342
3R	27031146	.	A	G	706.77	.	AC=1;AF=0.500;AN=2;BaseQRankSum=-3.030;ClippingRankSum=0.000;DP=73;ExcessHet=3.0103;FS=5.015;MLEAC=1;MLEAF=0.500;MQ=43.87;MQRankSum=0.957;QD=9.68;ReadPosRankSum=0.451;SOR=0.973	GT:AD:DP:GQ:PL	0/1:51,22:73:99:735,0,1997
3R	27031152	.	T	G	706.77	.	AC=1;AF=0.500;AN=2;BaseQRankSum=-0.862;ClippingRankSum=0.000;DP=71;ExcessHet=3.0103;FS=5.167;MLEAC=1;MLEAF=0.500;MQ=43.90;MQRankSum=0.701;QD=9.95;ReadPosRankSum=0.467;SOR=0.930	GT:AD:DP:GQ:PL	0/1:49,22:71:99:735,0,1997
3R	27031245	.	T	C	290.77	.	AC=1;AF=0.500;AN=2;BaseQRankSum=-1.223;ClippingRankSum=0.000;DP=59;ExcessHet=3.0103;FS=2.315;MLEAC=1;MLEAF=0.500;MQ=44.00;MQRankSum=0.000;QD=4.93;ReadPosRankSum=0.065;SOR=1.030	GT:AD:DP:GQ:PL	0/1:40,19:59:99:319,0,827
3R	27031339	.	C	T	823.77	.	AC=1;AF=0.500;AN=2;BaseQRankSum=-0.173;ClippingRankSum=0.000;DP=56;ExcessHet=3.0103;FS=0.000;MLEAC=1;MLEAF=0.500;MQ=43.88;MQRankSum=2.936;QD=15.84;ReadPosRankSum=0.056;SOR=0.553	GT:AD:DP:GQ:PL	0/1:14,38:52:99:852,0,234
3R	27031499	.	T	C	106.77	.	AC=1;AF=0.500;AN=2;BaseQRankSum=-1.934;ClippingRankSum=0.000;DP=41;ExcessHet=3.0103;FS=7.354;MLEAC=1;MLEAF=0.500;MQ=43.45;MQRankSum=-3.258;QD=2.81;ReadPosRankSum=-0.825;SOR=2.281	GT:AD:DP:GQ:PL	0/1:32,6:38:99:135,0,1313
3R	27031507	.	C	A	115.77	.	AC=1;AF=0.500;AN=2;BaseQRankSum=3.264;ClippingRankSum=0.000;DP=38;ExcessHet=3.0103;FS=4.599;MLEAC=1;MLEAF=0.500;MQ=43.60;MQRankSum=-2.368;QD=3.31;ReadPosRankSum=-1.803;SOR=1.981	GT:AD:DP:GQ:PL	0/1:30,5:35:99:144,0,1225
3R	27031625	.	C	T	71.77	.	AC=1;AF=0.500;AN=2;BaseQRankSum=1.520;ClippingRankSum=0.000;DP=40;ExcessHet=3.0103;FS=1.663;MLEAC=1;MLEAF=0.500;MQ=44.00;MQRankSum=0.000;QD=2.11;ReadPosRankSum=0.085;SOR=1.096	GT:AD:DP:GQ:PL	0/1:27,7:34:99:100,0,608
3R	27031709	.	C	T	405.77	.	AC=1;AF=0.500;AN=2;BaseQRankSum=1.878;ClippingRankSum=0.000;DP=46;ExcessHet=3.0103;FS=0.000;MLEAC=1;MLEAF=0.500;MQ=43.51;MQRankSum=-1.544;QD=9.44;ReadPosRankSum=-1.364;SOR=0.719	GT:AD:DP:GQ:PL	0/1:30,13:43:99:434,0,1241
3R	27031717	.	A	T	428.77	.	AC=1;AF=0.500;AN=2;BaseQRankSum=0.435;ClippingRankSum=0.000;DP=49;ExcessHet=3.0103;FS=0.000;MLEAC=1;MLEAF=0.500;MQ=43.50;MQRankSum=-2.189;QD=9.32;ReadPosRankSum=-0.601;SOR=0.818	GT:AD:DP:GQ:PL	0/1:33,13:46:99:457,0,1268
3R	27032044	.	G	A	180.77	.	AC=1;AF=0.500;AN=2;BaseQRankSum=0.040;ClippingRankSum=0.000;DP=45;ExcessHet=3.0103;FS=2.824;MLEAC=1;MLEAF=0.500;MQ=44.00;MQRankSum=0.000;QD=4.11;ReadPosRankSum=1.405;SOR=0.615	GT:AD:DP:GQ:PL	0/1:31,13:44:99:209,0,687
3R	27032124	.	A	C	647.77	.	AC=1;AF=0.500;AN=2;BaseQRankSum=-1.843;ClippingRankSum=0.000;DP=44;ExcessHet=3.0103;FS=0.000;MLEAC=1;MLEAF=0.500;MQ=44.00;MQRankSum=0.000;QD=14.72;ReadPosRankSum=-0.152;SOR=0.641	GT:AD:DP:GQ:PL	0/1:15,29:44:99:676,0,294
3R	27032212	.	C	T	642.77	.	AC=1;AF=0.500;AN=2;BaseQRankSum=1.565;ClippingRankSum=0.000;DP=43;ExcessHet=3.0103;FS=7.013;MLEAC=1;MLEAF=0.500;MQ=43.95;MQRankSum=-0.683;QD=14.95;ReadPosRankSum=-0.115;SOR=0.160	GT:AD:DP:GQ:PL	0/1:15,28:43:99:671,0,287
3R	27032265	.	A	G	300.77	.	AC=1;AF=0.500;AN=2;BaseQRankSum=-2.558;ClippingRankSum=0.000;DP=36;ExcessHet=3.0103;FS=1.320;MLEAC=1;MLEAF=0.500;MQ=43.95;MQRankSum=-0.944;QD=8.35;ReadPosRankSum=-0.380;SOR=0.368	GT:AD:DP:GQ:PL	0/1:18,18:36:99:329,0,386
3R	27032290	.	A	AG	236.73	.	AC=1;AF=0.500;AN=2;BaseQRankSum=-0.102;ClippingRankSum=0.000;DP=32;ExcessHet=3.0103;FS=0.000;MLEAC=1;MLEAF=0.500;MQ=44.00;MQRankSum=0.000;QD=7.40;ReadPosRankSum=0.298;SOR=0.789	GT:AD:DP:GQ:PL	0/1:21,11:32:99:274,0,535
3R	27032505	.	A	T	334.77	.	AC=1;AF=0.500;AN=2;BaseQRankSum=0.547;ClippingRankSum=0.000;DP=48;ExcessHet=3.0103;FS=0.000;MLEAC=1;MLEAF=0.500;MQ=44.00;MQRankSum=0.000;QD=6.97;ReadPosRankSum=-0.827;SOR=0.791	GT:AD:DP:GQ:PL	0/1:29,19:48:99:363,0,1128
3R	27032517	.	T	A	600.77	.	AC=1;AF=0.500;AN=2;BaseQRankSum=1.070;ClippingRankSum=0.000;DP=45;ExcessHet=3.0103;FS=1.211;MLEAC=1;MLEAF=0.500;MQ=44.00;MQRankSum=0.000;QD=13.35;ReadPosRankSum=-0.274;SOR=0.459	GT:AD:DP:GQ:PL	0/1:17,28:45:99:629,0,598
3R	27032553	.	A	C	1045.77	.	AC=1;AF=0.500;AN=2;BaseQRankSum=-1.917;ClippingRankSum=0.000;DP=49;ExcessHet=3.0103;FS=2.498;MLEAC=1;MLEAF=0.500;MQ=44.00;MQRankSum=0.000;QD=21.34;ReadPosRankSum=-0.809;SOR=0.346	GT:AD:DP:GQ:PL	0/1:21,28:49:99:1074,0,758
3R	27032556	.	A	T	1045.77	.	AC=1;AF=0.500;AN=2;BaseQRankSum=-0.377;ClippingRankSum=0.000;DP=48;ExcessHet=3.0103;FS=2.479;MLEAC=1;MLEAF=0.500;MQ=44.00;MQRankSum=0.000;QD=21.79;ReadPosRankSum=-1.141;SOR=0.392	GT:AD:DP:GQ:PL	0/1:20,28:48:99:1074,0,758
3R	27032587	.	G	A	931.77	.	AC=1;AF=0.500;AN=2;BaseQRankSum=-1.453;ClippingRankSum=0.000;DP=51;ExcessHet=3.0103;FS=7.843;MLEAC=1;MLEAF=0.500;MQ=44.00;MQRankSum=0.000;QD=18.27;ReadPosRankSum=1.180;SOR=0.494	GT:AD:DP:GQ:PL	0/1:27,24:51:99:960,0,1025
3R	27032591	.	T	A	931.77	.	AC=1;AF=0.500;AN=2;BaseQRankSum=2.180;ClippingRankSum=0.000;DP=51;ExcessHet=3.0103;FS=5.785;MLEAC=1;MLEAF=0.500;MQ=44.00;MQRankSum=0.000;QD=18.27;ReadPosRankSum=0.735;SOR=0.384	GT:AD:DP:GQ:PL	0/1:26,25:51:99:960,0,1025
3R	27032625	.	T	G	954.77	.	AC=1;AF=0.500;AN=2;BaseQRankSum=-0.310;ClippingRankSum=0.000;DP=53;ExcessHet=3.0103;FS=3.828;MLEAC=1;MLEAF=0.500;MQ=43.96;MQRankSum=-0.981;QD=18.01;ReadPosRankSum=-0.570;SOR=0.604	GT:AD:DP:GQ:PL	0/1:27,26:53:99:983,0,1077
3R	27032630	.	T	C	894.77	.	AC=1;AF=0.500;AN=2;BaseQRankSum=1.779;ClippingRankSum=0.000;DP=51;ExcessHet=3.0103;FS=1.068;MLEAC=1;MLEAF=0.500;MQ=43.96;MQRankSum=-1.021;QD=17.54;ReadPosRankSum=0.090;SOR=0.507	GT:AD:DP:GQ:PL	0/1:27,24:51:99:923,0,1083
3R	27032638	.	G	A	920.77	.	AC=1;AF=0.500;AN=2;BaseQRankSum=3.968;ClippingRankSum=0.000;DP=51;ExcessHet=3.0103;FS=1.068;MLEAC=1;MLEAF=0.500;MQ=43.96;MQRankSum=-1.021;QD=18.05;ReadPosRankSum=-0.136;SOR=0.507	GT:AD:DP:GQ:PL	0/1:27,24:51:99:949,0,1100
3R	27032651	.	T	G	905.77	.	AC=1;AF=0.500;AN=2;BaseQRankSum=-0.832;ClippingRankSum=0.000;DP=49;ExcessHet=3.0103;FS=1.093;MLEAC=1;MLEAF=0.500;MQ=43.92;MQRankSum=-1.371;QD=18.49;ReadPosRankSum=-1.752;SOR=0.941	GT:AD:DP:GQ:PL	0/1:24,25:49:99:934,0,930
3R	27032850	.	C	G	1068.77	.	AC=1;AF=0.500;AN=2;BaseQRankSum=-0.504;ClippingRankSum=0.000;DP=43;ExcessHet=3.0103;FS=22.687;MLEAC=1;MLEAF=0.500;MQ=43.83;MQRankSum=-0.722;QD=24.86;ReadPosRankSum=0.803;SOR=1.627	GT:AD:DP:GQ:PL	0/1:16,27:43:99:1097,0,687
3R	27032854	.	G	C	1071.77	.	AC=1;AF=0.500;AN=2;BaseQRankSum=1.070;ClippingRankSum=0.000;DP=43;ExcessHet=3.0103;FS=20.412;MLEAC=1;MLEAF=0.500;MQ=43.83;MQRankSum=-0.683;QD=24.92;ReadPosRankSum=0.000;SOR=1.726	GT:AD:DP:GQ:PL	0/1:15,28:43:99:1100,0,661
3R	27032986	.	TGAC	T	718.73	.	AC=1;AF=0.500;AN=2;BaseQRankSum=0.718;ClippingRankSum=0.000;DP=50;ExcessHet=3.0103;FS=11.042;MLEAC=1;MLEAF=0.500;MQ=44.00;MQRankSum=0.000;QD=14.97;ReadPosRankSum=-0.167;SOR=0.849	GT:AD:DP:GQ:PL	0/1:28,20:48:99:756,0,1217
3R	27033163	.	T	TG	1131.73	.	AC=1;AF=0.500;AN=2;BaseQRankSum=1.350;ClippingRankSum=0.000;DP=49;ExcessHet=3.0103;FS=1.342;MLEAC=1;MLEAF=0.500;MQ=44.00;MQRankSum=0.000;QD=23.10;ReadPosRankSum=-1.571;SOR=0.801	GT:AD:DP:GQ:PL	0/1:11,38:49:99:1169,0,228
3R	27033905	.	G	A	682.77	.	AC=1;AF=0.500;AN=2;BaseQRankSum=0.423;ClippingRankSum=0.000;DP=53;ExcessHet=3.0103;FS=8.026;MLEAC=1;MLEAF=0.500;MQ=43.78;MQRankSum=-2.245;QD=12.88;ReadPosRankSum=-0.181;SOR=1.799	GT:AD:DP:GQ:PL	0/1:33,20:53:99:711,0,3201
3R	27033906	.	A	G	679.77	.	AC=1;AF=0.500;AN=2;BaseQRankSum=1.363;ClippingRankSum=0.000;DP=53;ExcessHet=3.0103;FS=8.026;MLEAC=1;MLEAF=0.500;MQ=43.78;MQRankSum=-2.245;QD=12.83;ReadPosRankSum=-0.181;SOR=1.799	GT:AD:DP:GQ:PL	0/1:33,20:53:99:708,0,3256
3R	27033911	.	C	T	621.77	.	AC=1;AF=0.500;AN=2;BaseQRankSum=1.081;ClippingRankSum=0.000;DP=51;ExcessHet=3.0103;FS=6.071;MLEAC=1;MLEAF=0.500;MQ=43.78;MQRankSum=-2.368;QD=12.19;ReadPosRankSum=0.346;SOR=1.581	GT:AD:DP:GQ:PL	0/1:33,18:51:99:650,0,3204
3R	27033931	.	G	A	589.77	.	AC=1;AF=0.500;AN=2;BaseQRankSum=1.345;ClippingRankSum=0.000;DP=51;ExcessHet=3.0103;FS=6.071;MLEAC=1;MLEAF=0.500;MQ=43.78;MQRankSum=-2.368;QD=11.56;ReadPosRankSum=-0.284;SOR=1.581	GT:AD:DP:GQ:PL	0/1:33,18:51:99:618,0,3094
3R	27034052	.	G	C	805.77	.	AC=1;AF=0.500;AN=2;BaseQRankSum=-0.762;ClippingRankSum=0.000;DP=49;ExcessHet=3.0103;FS=4.778;MLEAC=1;MLEAF=0.500;MQ=43.96;MQRankSum=1.710;QD=16.44;ReadPosRankSum=0.420;SOR=0.223	GT:AD:DP:GQ:PL	0/1:13,36:49:99:834,0,391
3R	27034065	.	A	AATTCG	346.73	.	AC=1;AF=0.500;AN=2;BaseQRankSum=-1.410;ClippingRankSum=0.000;DP=46;ExcessHet=3.0103;FS=5.270;MLEAC=1;MLEAF=0.500;MQ=44.00;MQRankSum=0.000;QD=7.71;ReadPosRankSum=0.330;SOR=1.802	GT:AD:DP:GQ:PL	0/1:34,11:45:99:384,0,1356
3R	27034087	.	A	T	361.77	.	AC=1;AF=0.500;AN=2;BaseQRankSum=-0.504;ClippingRankSum=0.000;DP=48;ExcessHet=3.0103;FS=7.270;MLEAC=1;MLEAF=0.500;MQ=44.00;MQRankSum=0.000;QD=7.54;ReadPosRankSum=-0.081;SOR=2.053	GT:AD:DP:GQ:PL	0/1:35,13:48:99:390,0,1362
3R	27034123	.	C	A	239.77	.	AC=1;AF=0.500;AN=2;BaseQRankSum=-1.843;ClippingRankSum=0.000;DP=50;ExcessHet=3.0103;FS=6.416;MLEAC=1;MLEAF=0.500;MQ=44.00;MQRankSum=0.000;QD=4.80;ReadPosRankSum=-0.562;SOR=1.673	GT:AD:DP:GQ:PL	0/1:34,16:50:99:268,0,777
3R	27034202	.	T	G	390.77	.	AC=1;AF=0.500;AN=2;BaseQRankSum=0.262;ClippingRankSum=0.000;DP=55;ExcessHet=3.0103;FS=1.053;MLEAC=1;MLEAF=0.500;MQ=43.96;MQRankSum=0.823;QD=7.10;ReadPosRankSum=0.607;SOR=0.688	GT:AD:DP:GQ:PL	0/1:34,21:55:99:419,0,793
3R	27034231	.	C	T	341.77	.	AC=1;AF=0.500;AN=2;BaseQRankSum=1.821;ClippingRankSum=0.000;DP=55;ExcessHet=3.0103;FS=1.072;MLEAC=1;MLEAF=0.500;MQ=43.96;MQRankSum=0.765;QD=6.21;ReadPosRankSum=1.552;SOR=0.892	GT:AD:DP:GQ:PL	0/1:36,19:55:99:370,0,783
3R	27034332	.	T	C	1500.77	.	AC=2;AF=1.00;AN=2;DP=49;ExcessHet=3.0103;FS=0.000;MLEAC=2;MLEAF=1.00;MQ=43.39;QD=30.63;SOR=0.733	GT:AD:DP:GQ:PL	1/1:0,49:49:99:1529,147,0
3R	27034348	.	G	A	149.77	.	AC=1;AF=0.500;AN=2;BaseQRankSum=1.124;ClippingRankSum=0.000;DP=47;ExcessHet=3.0103;FS=10.301;MLEAC=1;MLEAF=0.500;MQ=43.30;MQRankSum=1.583;QD=3.19;ReadPosRankSum=-0.699;SOR=1.721	GT:AD:DP:GQ:PL	0/1:36,11:47:99:178,0,823
3R	27034473	.	T	A	298.77	.	AC=1;AF=0.500;AN=2;BaseQRankSum=-0.311;ClippingRankSum=0.000;DP=38;ExcessHet=3.0103;FS=1.463;MLEAC=1;MLEAF=0.500;MQ=42.85;MQRankSum=1.888;QD=7.86;ReadPosRankSum=0.184;SOR=1.003	GT:AD:DP:GQ:PL	0/1:28,10:38:99:327,0,1131
3R	27034478	.	C	T	298.77	.	AC=1;AF=0.500;AN=2;BaseQRankSum=1.616;ClippingRankSum=0.000;DP=37;ExcessHet=3.0103;FS=1.463;MLEAC=1;MLEAF=0.500;MQ=42.82;MQRankSum=1.928;QD=8.07;ReadPosRankSum=0.017;SOR=1.041	GT:AD:DP:GQ:PL	0/1:27,10:37:99:327,0,1130
3R	27034495	.	A	AG	346.73	.	AC=1;AF=0.500;AN=2;BaseQRankSum=-0.933;ClippingRankSum=0.000;DP=33;ExcessHet=3.0103;FS=1.500;MLEAC=1;MLEAF=0.500;MQ=42.82;MQRankSum=1.783;QD=10.51;ReadPosRankSum=-0.314;SOR=1.034	GT:AD:DP:GQ:PL	0/1:23,10:33:99:384,0,933
3R	27034496	.	C	CCG	346.73	.	AC=1;AF=0.500;AN=2;BaseQRankSum=1.745;ClippingRankSum=0.000;DP=33;ExcessHet=3.0103;FS=1.500;MLEAC=1;MLEAF=0.500;MQ=42.82;MQRankSum=1.783;QD=10.51;ReadPosRankSum=-0.333;SOR=1.034	GT:AD:DP:GQ:PL	0/1:23,10:33:99:384,0,933
3R	27034497	.	A	G	322.77	.	AC=1;AF=0.500;AN=2;BaseQRankSum=-0.657;ClippingRankSum=0.000;DP=32;ExcessHet=3.0103;FS=1.475;MLEAC=1;MLEAF=0.500;MQ=42.79;MQRankSum=1.828;QD=10.09;ReadPosRankSum=-0.590;SOR=1.085	GT:AD:DP:GQ:PL	0/1:22,10:32:99:351,0,936
3R	27034499	.	T	TA	316.73	.	AC=1;AF=0.500;AN=2;BaseQRankSum=-0.401;ClippingRankSum=0.000;DP=32;ExcessHet=3.0103;FS=1.475;MLEAC=1;MLEAF=0.500;MQ=42.79;MQRankSum=1.828;QD=9.90;ReadPosRankSum=-0.488;SOR=1.085	GT:AD:DP:GQ:PL	0/1:22,10:32:99:354,0,894
3R	27034515	.	C	A	358.77	.	AC=1;AF=0.500;AN=2;BaseQRankSum=-0.416;ClippingRankSum=0.000;DP=30;ExcessHet=3.0103;FS=3.561;MLEAC=1;MLEAF=0.500;MQ=42.70;MQRankSum=1.929;QD=11.96;ReadPosRankSum=-0.595;SOR=1.609	GT:AD:DP:GQ:PL	0/1:20,10:30:99:387,0,807
3R	27034681	.	T	C	491.77	.	AC=2;AF=1.00;AN=2;DP=19;ExcessHet=3.0103;FS=0.000;MLEAC=2;MLEAF=1.00;MQ=43.90;QD=25.88;SOR=1.022	GT:AD:DP:GQ:PL	1/1:0,19:19:57:520,57,0
3R	27034921	.	A	T	686.77	.	AC=2;AF=1.00;AN=2;DP=25;ExcessHet=3.0103;FS=0.000;MLEAC=2;MLEAF=1.00;MQ=44.00;QD=27.47;SOR=0.770	GT:AD:DP:GQ:PL	1/1:0,25:25:75:715,75,0
3R	27034965	.	CAAACT	C	925.73	.	AC=2;AF=1.00;AN=2;DP=21;ExcessHet=3.0103;FS=0.000;MLEAC=2;MLEAF=1.00;MQ=44.00;QD=26.33;SOR=0.784	GT:AD:DP:GQ:PL	1/1:0,21:21:66:963,66,0
3R	27034977	.	G	T	930.77	.	AC=2;AF=1.00;AN=2;DP=22;ExcessHet=3.0103;FS=0.000;MLEAC=2;MLEAF=1.00;MQ=44.00;QD=28.94;SOR=0.693	GT:AD:DP:GQ:PL	1/1:0,22:22:66:959,66,0
3R	27035043	.	A	C	993.77	.	AC=2;AF=1.00;AN=2;DP=22;ExcessHet=3.0103;FS=0.000;MLEAC=2;MLEAF=1.00;MQ=44.00;QD=29.20;SOR=1.085	GT:AD:DP:GQ:PL	1/1:0,22:22:69:1022,69,0
3R	27035045	.	GC	G	984.73	.	AC=2;AF=1.00;AN=2;DP=22;ExcessHet=3.0103;FS=0.000;MLEAC=2;MLEAF=1.00;MQ=44.00;QD=30.43;SOR=0.874	GT:AD:DP:GQ:PL	1/1:0,22:22:69:1022,69,0
3R	27035050	.	AAG	A	307.74	.	AC=2;AF=1.00;AN=2;BaseQRankSum=-0.291;ClippingRankSum=0.000;DP=23;ExcessHet=3.0103;FS=3.132;MLEAC=2;MLEAF=1.00;MQ=44.00;MQRankSum=0.000;QD=13.38;ReadPosRankSum=1.202;SOR=0.124	GT:AD:DP:GQ:PL	1/1:2,21:23:28:345,28,0
3R	27035066	.	C	T	1141.77	.	AC=2;AF=1.00;AN=2;DP=25;ExcessHet=3.0103;FS=0.000;MLEAC=2;MLEAF=1.00;MQ=44.00;QD=28.02;SOR=1.136	GT:AD:DP:GQ:PL	1/1:0,25:25:78:1170,78,0
3R	27035072	.	A	T	1051.77	.	AC=2;AF=1.00;AN=2;BaseQRankSum=1.816;ClippingRankSum=0.000;DP=26;ExcessHet=3.0103;FS=0.000;MLEAC=2;MLEAF=1.00;MQ=43.40;MQRankSum=5.200;QD=31.39;ReadPosRankSum=1.201;SOR=0.425	GT:AD:DP:GQ:PL	1/1:1,25:26:33:1080,33,0
3R	27035091	.	T	C	1084.77	.	AC=1;AF=0.500;AN=2;BaseQRankSum=-0.223;ClippingRankSum=0.000;DP=33;ExcessHet=3.0103;FS=0.000;MLEAC=1;MLEAF=0.500;MQ=43.53;MQRankSum=2.200;QD=32.87;ReadPosRankSum=1.775;SOR=0.765	GT:AD:DP:GQ:PL	0/1:6,27:33:99:1113,0,196
3R	27035102	.	A	C	1046.77	.	AC=1;AF=0.500;AN=2;BaseQRankSum=-1.347;ClippingRankSum=0.000;DP=36;ExcessHet=3.0103;FS=1.512;MLEAC=1;MLEAF=0.500;MQ=43.57;MQRankSum=1.796;QD=29.08;ReadPosRankSum=1.279;SOR=0.793	GT:AD:DP:GQ:PL	0/1:9,27:36:99:1075,0,247
3R	27035204	.	A	T	589.77	.	AC=1;AF=0.500;AN=2;BaseQRankSum=0.908;ClippingRankSum=0.000;DP=64;ExcessHet=3.0103;FS=0.970;MLEAC=1;MLEAF=0.500;MQ=43.68;MQRankSum=1.881;QD=9.22;ReadPosRankSum=-0.417;SOR=0.537	GT:AD:DP:GQ:PL	0/1:35,29:64:99:618,0,765
3R	27035252	.	T	C	637.77	.	AC=1;AF=0.500;AN=2;BaseQRankSum=-1.321;ClippingRankSum=0.000;DP=72;ExcessHet=3.0103;FS=0.000;MLEAC=1;MLEAF=0.500;MQ=43.69;MQRankSum=1.257;QD=8.86;ReadPosRankSum=1.712;SOR=0.638	GT:AD:DP:GQ:PL	0/1:39,33:72:99:666,0,837
3R	27035347	.	G	A	600.77	.	AC=1;AF=0.500;AN=2;BaseQRankSum=-0.006;ClippingRankSum=0.000;DP=71;ExcessHet=3.0103;FS=1.976;MLEAC=1;MLEAF=0.500;MQ=43.85;MQRankSum=0.144;QD=8.46;ReadPosRankSum=-0.926;SOR=0.713	GT:AD:DP:GQ:PL	0/1:41,30:71:99:629,0,895
3R	27035360	.	A	G	559.77	.	AC=1;AF=0.500;AN=2;BaseQRankSum=-2.763;ClippingRankSum=0.000;DP=69;ExcessHet=3.0103;FS=2.021;MLEAC=1;MLEAF=0.500;MQ=43.82;MQRankSum=-0.361;QD=8.11;ReadPosRankSum=-1.860;SOR=0.833	GT:AD:DP:GQ:PL	0/1:40,29:69:99:588,0,896
3R	27035411	.	G	A	444.77	.	AC=1;AF=0.500;AN=2;BaseQRankSum=3.279;ClippingRankSum=0.000;DP=66;ExcessHet=3.0103;FS=2.161;MLEAC=1;MLEAF=0.500;MQ=43.75;MQRankSum=-0.024;QD=6.74;ReadPosRankSum=-0.193;SOR=0.997	GT:AD:DP:GQ:PL	0/1:42,24:66:99:473,0,910
3R	27035482	.	G	T	359.77	.	AC=1;AF=0.500;AN=2;BaseQRankSum=-0.037;ClippingRankSum=0.000;DP=56;ExcessHet=3.0103;FS=0.000;MLEAC=1;MLEAF=0.500;MQ=43.86;MQRankSum=-0.594;QD=6.42;ReadPosRankSum=-0.676;SOR=0.807	GT:AD:DP:GQ:PL	0/1:36,20:56:99:388,0,798
3R	27035542	.	G	A	261.77	.	AC=1;AF=0.500;AN=2;BaseQRankSum=-0.122;ClippingRankSum=0.000;DP=52;ExcessHet=3.0103;FS=2.606;MLEAC=1;MLEAF=0.500;MQ=43.96;MQRankSum=-1.458;QD=5.03;ReadPosRankSum=1.904;SOR=1.244	GT:AD:DP:GQ:PL	0/1:36,16:52:99:290,0,856
3R	27035566	.	G	C	208.77	.	AC=1;AF=0.500;AN=2;BaseQRankSum=1.311;ClippingRankSum=0.000;DP=51;ExcessHet=3.0103;FS=1.224;MLEAC=1;MLEAF=0.500;MQ=43.96;MQRankSum=-1.582;QD=4.09;ReadPosRankSum=0.577;SOR=0.978	GT:AD:DP:GQ:PL	0/1:37,14:51:99:237,0,846
3R	27035646	.	A	T	113.77	.	AC=1;AF=0.500;AN=2;BaseQRankSum=1.317;ClippingRankSum=0.000;DP=48;ExcessHet=3.0103;FS=3.206;MLEAC=1;MLEAF=0.500;MQ=43.88;MQRankSum=-3.420;QD=2.37;ReadPosRankSum=0.419;SOR=1.453	GT:AD:DP:GQ:PL	0/1:38,10:48:99:142,0,903
3R	27035663	.	ACTGTAGTTG	A	181.73	.	AC=1;AF=0.500;AN=2;BaseQRankSum=0.751;ClippingRankSum=0.000;DP=47;ExcessHet=3.0103;FS=5.703;MLEAC=1;MLEAF=0.500;MQ=43.88;MQRankSum=-3.877;QD=3.87;ReadPosRankSum=2.242;SOR=1.781	GT:AD:DP:GQ:PL	0/1:39,8:47:99:219,0,1865
3R	27035690	.	A	T	376.77	.	AC=1;AF=0.500;AN=2;BaseQRankSum=-1.967;ClippingRankSum=0.000;DP=45;ExcessHet=3.0103;FS=0.000;MLEAC=1;MLEAF=0.500;MQ=43.87;MQRankSum=-2.910;QD=8.37;ReadPosRankSum=0.539;SOR=0.816	GT:AD:DP:GQ:PL	0/1:33,12:45:99:405,0,1523
3R	27035697	.	G	T	379.77	.	AC=1;AF=0.500;AN=2;BaseQRankSum=0.603;ClippingRankSum=0.000;DP=41;ExcessHet=3.0103;FS=1.345;MLEAC=1;MLEAF=0.500;MQ=43.86;MQRankSum=-2.731;QD=9.26;ReadPosRankSum=-0.143;SOR=0.977	GT:AD:DP:GQ:PL	0/1:29,12:41:99:408,0,1526
3R	27035699	.	G	T	385.77	.	AC=1;AF=0.500;AN=2;BaseQRankSum=-2.587;ClippingRankSum=0.000;DP=39;ExcessHet=3.0103;FS=1.360;MLEAC=1;MLEAF=0.500;MQ=43.85;MQRankSum=-2.636;QD=9.89;ReadPosRankSum=-0.533;SOR=0.974	GT:AD:DP:GQ:PL	0/1:27,12:39:99:414,0,1476
3R	27035700	.	G	A	388.77	.	AC=1;AF=0.500;AN=2;BaseQRankSum=0.555;ClippingRankSum=0.000;DP=39;ExcessHet=3.0103;FS=1.360;MLEAC=1;MLEAF=0.500;MQ=43.85;MQRankSum=-2.636;QD=9.97;ReadPosRankSum=-0.609;SOR=0.974	GT:AD:DP:GQ:PL	0/1:27,12:39:99:417,0,1434
3R	27035739	.	G	T	240.77	.	AC=1;AF=0.500;AN=2;BaseQRankSum=0.233;ClippingRankSum=0.000;DP=46;ExcessHet=3.0103;FS=0.000;MLEAC=1;MLEAF=0.500;MQ=43.91;MQRankSum=-2.023;QD=5.23;ReadPosRankSum=-0.659;SOR=0.741	GT:AD:DP:GQ:PL	0/1:31,15:46:99:269,0,667
3R	27035888	.	C	T	433.77	.	AC=1;AF=0.500;AN=2;BaseQRankSum=2.330;ClippingRankSum=0.000;DP=43;ExcessHet=3.0103;FS=1.283;MLEAC=1;MLEAF=0.500;MQ=43.93;MQRankSum=0.000;QD=10.58;ReadPosRankSum=0.793;SOR=0.728	GT:AD:DP:GQ:PL	0/1:28,13:41:99:462,0,1319
3R	27035906	.	A	G	478.77	.	AC=1;AF=0.500;AN=2;BaseQRankSum=1.602;ClippingRankSum=0.000;DP=46;ExcessHet=3.0103;FS=0.000;MLEAC=1;MLEAF=0.500;MQ=43.94;MQRankSum=0.000;QD=10.88;ReadPosRankSum=0.449;SOR=0.748	GT:AD:DP:GQ:PL	0/1:29,15:44:99:507,0,1327
3R	27036565	.	T	A	2078.77	.	AC=2;AF=1.00;AN=2;DP=54;ExcessHet=3.0103;FS=0.000;MLEAC=2;MLEAF=1.00;MQ=43.96;QD=26.65;SOR=1.022	GT:AD:DP:GQ:PL	1/1:0,54:54:99:2107,165,0
3R	27036568	.	T	A	801.77	.	AC=1;AF=0.500;AN=2;BaseQRankSum=-0.155;ClippingRankSum=0.000;DP=54;ExcessHet=3.0103;FS=0.000;MLEAC=1;MLEAF=0.500;MQ=43.96;MQRankSum=1.515;QD=14.85;ReadPosRankSum=0.532;SOR=0.857	GT:AD:DP:GQ:PL	0/1:17,37:54:99:830,0,309
3R	27036608	.	AAT	A	1371.73	.	AC=1;AF=0.500;AN=2;BaseQRankSum=-0.152;ClippingRankSum=0.000;DP=54;ExcessHet=3.0103;FS=7.924;MLEAC=1;MLEAF=0.500;MQ=43.96;MQRankSum=1.342;QD=25.40;ReadPosRankSum=-1.344;SOR=1.081	GT:AD:DP:GQ:PL	0/1:20,34:54:99:1409,0,731
3R	27036611	.	G	GCA	1371.73	.	AC=1;AF=0.500;AN=2;BaseQRankSum=2.625;ClippingRankSum=0.000;DP=54;ExcessHet=3.0103;FS=7.924;MLEAC=1;MLEAF=0.500;MQ=43.96;MQRankSum=1.342;QD=25.40;ReadPosRankSum=-1.792;SOR=1.081	GT:AD:DP:GQ:PL	0/1:20,34:54:99:1409,0,731
3R	27037146	.	C	A	642.77	.	AC=1;AF=0.500;AN=2;BaseQRankSum=-0.053;ClippingRankSum=0.000;DP=51;ExcessHet=3.0103;FS=1.116;MLEAC=1;MLEAF=0.500;MQ=43.94;MQRankSum=-0.776;QD=12.86;ReadPosRankSum=1.233;SOR=0.480	GT:AD:DP:GQ:PL	0/1:20,30:50:99:671,0,412
3R	27037208	.	C	G	720.77	.	AC=1;AF=0.500;AN=2;BaseQRankSum=0.608;ClippingRankSum=0.000;DP=55;ExcessHet=3.0103;FS=1.057;MLEAC=1;MLEAF=0.500;MQ=44.00;MQRankSum=0.000;QD=13.35;ReadPosRankSum=-0.613;SOR=0.901	GT:AD:DP:GQ:PL	0/1:22,32:54:99:749,0,435
3R	27037331	.	T	G	632.77	.	AC=1;AF=0.500;AN=2;BaseQRankSum=-2.602;ClippingRankSum=0.000;DP=47;ExcessHet=3.0103;FS=0.000;MLEAC=1;MLEAF=0.500;MQ=44.00;MQRankSum=0.000;QD=13.76;ReadPosRankSum=-0.099;SOR=0.600	GT:AD:DP:GQ:PL	0/1:16,30:46:99:661,0,291
3R	27037495	.	G	GCA	1008.73	.	AC=1;AF=0.500;AN=2;BaseQRankSum=-0.447;ClippingRankSum=0.000;DP=48;ExcessHet=3.0103;FS=10.285;MLEAC=1;MLEAF=0.500;MQ=43.96;MQRankSum=0.000;QD=22.93;ReadPosRankSum=0.699;SOR=0.568	GT:AD:DP:GQ:PL	0/1:12,32:44:99:1046,0,303
3R	27037587	.	T	C	861.77	.	AC=1;AF=0.500;AN=2;BaseQRankSum=-2.069;ClippingRankSum=0.000;DP=50;ExcessHet=3.0103;FS=0.000;MLEAC=1;MLEAF=0.500;MQ=43.96;MQRankSum=1.931;QD=17.24;ReadPosRankSum=-0.501;SOR=0.593	GT:AD:DP:GQ:PL	0/1:11,39:50:99:890,0,140
3R	27037632	.	C	G	721.77	.	AC=1;AF=0.500;AN=2;BaseQRankSum=2.151;ClippingRankSum=0.000;DP=47;ExcessHet=3.0103;FS=5.020;MLEAC=1;MLEAF=0.500;MQ=43.94;MQRankSum=1.665;QD=15.36;ReadPosRankSum=-0.373;SOR=0.188	GT:AD:DP:GQ:PL	0/1:13,34:47:99:750,0,193
3R	27037743	.	T	A	1200.77	.	AC=2;AF=1.00;AN=2;DP=47;ExcessHet=3.0103;FS=0.000;MLEAC=2;MLEAF=1.00;MQ=44.13;QD=26.10;SOR=1.203	GT:AD:DP:GQ:PL	1/1:0,46:46:99:1229,137,0
3R	27037823	.	ACG	A	268.73	.	AC=1;AF=0.500;AN=2;BaseQRankSum=-1.324;ClippingRankSum=0.000;DP=47;ExcessHet=3.0103;FS=0.000;MLEAC=1;MLEAF=0.500;MQ=44.19;MQRankSum=0.039;QD=5.72;ReadPosRankSum=0.352;SOR=0.892	GT:AD:DP:GQ:PL	0/1:38,9:47:99:306,0,1552
3R	27037827	.	G	GGAA	271.73	.	AC=1;AF=0.500;AN=2;BaseQRankSum=0.098;ClippingRankSum=0.000;DP=46;ExcessHet=3.0103;FS=1.394;MLEAC=1;MLEAF=0.500;MQ=44.20;MQRankSum=0.038;QD=5.91;ReadPosRankSum=-1.640;SOR=1.085	GT:AD:DP:GQ:PL	0/1:36,10:46:99:309,0,1523
3R	27038011	.	AGTGCAGAGACTG	A	301.73	.	AC=1;AF=0.500;AN=2;BaseQRankSum=0.652;ClippingRankSum=0.000;DP=51;ExcessHet=3.0103;FS=6.023;MLEAC=1;MLEAF=0.500;MQ=43.96;MQRankSum=-1.859;QD=5.92;ReadPosRankSum=-1.583;SOR=1.957	GT:AD:DP:GQ:PL	0/1:40,11:51:99:339,0,21199
3R	27038025	.	G	A	322.77	.	AC=1;AF=0.500;AN=2;BaseQRankSum=2.651;ClippingRankSum=0.000;DP=48;ExcessHet=3.0103;FS=6.098;MLEAC=1;MLEAF=0.500;MQ=43.96;MQRankSum=-1.784;QD=6.72;SOR=2.147	GT:AD:DP:GQ:PL	0/1:37,11:48:99:351,0,20897
3R	27038027	.	G	A	363.77	.	AC=1;AF=0.500;AN=2;BaseQRankSum=2.653;ClippingRankSum=0.000;DP=48;ExcessHet=3.0103;FS=6.098;MLEAC=1;MLEAF=0.500;MQ=43.96;MQRankSum=-1.784;QD=7.58;SOR=2.147	GT:AD:DP:GQ:PL	0/1:37,11:48:99:392,0,20894
3R	27038029	.	CTTTTTGCCGCCAGTTG	C	351.73	.	AC=1;AF=0.500;AN=2;BaseQRankSum=1.925;ClippingRankSum=0.000;DP=50;ExcessHet=3.0103;FS=3.296;MLEAC=1;MLEAF=0.500;MQ=43.96;MQRankSum=-1.733;QD=7.03;ReadPosRankSum=-1.642;SOR=1.415	GT:AD:DP:GQ:PL	0/1:38,12:50:99:389,0,21304
3R	27038047	.	AG	A	361.73	.	AC=1;AF=0.500;AN=2;BaseQRankSum=0.179;ClippingRankSum=0.000;DP=45;ExcessHet=3.0103;FS=3.376;MLEAC=1;MLEAF=0.500;MQ=43.96;MQRankSum=-1.608;QD=8.04;SOR=1.539	GT:AD:DP:GQ:PL	0/1:33,12:45:99:399,0,20627
3R	27038049	.	TTCGCCTGTTGTCATGCCATTTGCA	T	348.73	.	AC=1;AF=0.500;AN=2;BaseQRankSum=-2.602;ClippingRankSum=0.000;DP=51;ExcessHet=3.0103;FS=5.286;MLEAC=1;MLEAF=0.500;MQ=43.96;MQRankSum=-1.757;QD=6.84;SOR=1.700	GT:AD:DP:GQ:PL	0/1:39,12:51:99:386,0,21069
3R	27040072	.	T	C	300.77	.	AC=1;AF=0.500;AN=2;BaseQRankSum=-2.096;ClippingRankSum=0.000;DP=42;ExcessHet=3.0103;FS=4.519;MLEAC=1;MLEAF=0.500;MQ=44.00;MQRankSum=0.000;QD=7.16;ReadPosRankSum=-0.862;SOR=1.335	GT:AD:DP:GQ:PL	0/1:25,17:42:99:329,0,544
3R	27040321	.	G	A	288.77	.	AC=1;AF=0.500;AN=2;BaseQRankSum=1.649;ClippingRankSum=0.000;DP=37;ExcessHet=3.0103;FS=2.944;MLEAC=1;MLEAF=0.500;MQ=44.00;MQRankSum=0.000;QD=7.80;ReadPosRankSum=0.689;SOR=1.014	GT:AD:DP:GQ:PL	0/1:22,15:37:99:317,0,517
3R	27040385	.	T	A	323.77	.	AC=1;AF=0.500;AN=2;BaseQRankSum=-0.444;ClippingRankSum=0.000;DP=42;ExcessHet=3.0103;FS=0.000;MLEAC=1;MLEAF=0.500;MQ=44.00;MQRankSum=0.000;QD=7.71;ReadPosRankSum=-1.475;SOR=0.740	GT:AD:DP:GQ:PL	0/1:25,17:42:99:352,0,565
3R	27040738	.	T	C	374.77	.	AC=1;AF=0.500;AN=2;BaseQRankSum=0.997;ClippingRankSum=0.000;DP=54;ExcessHet=3.0103;FS=3.944;MLEAC=1;MLEAF=0.500;MQ=44.00;MQRankSum=0.000;QD=6.94;ReadPosRankSum=-0.541;SOR=0.812	GT:AD:DP:GQ:PL	0/1:33,21:54:99:403,0,727
3R	27040765	.	C	T	404.77	.	AC=1;AF=0.500;AN=2;BaseQRankSum=1.086;ClippingRankSum=0.000;DP=54;ExcessHet=3.0103;FS=5.606;MLEAC=1;MLEAF=0.500;MQ=44.00;MQRankSum=0.000;QD=7.50;ReadPosRankSum=-0.311;SOR=1.141	GT:AD:DP:GQ:PL	0/1:33,21:54:99:433,0,728
3R	27041057	.	G	T	1540.77	.	AC=1;AF=0.500;AN=2;BaseQRankSum=1.591;ClippingRankSum=0.000;DP=57;ExcessHet=3.0103;FS=0.000;MLEAC=1;MLEAF=0.500;MQ=44.00;MQRankSum=0.000;QD=27.51;ReadPosRankSum=-0.070;SOR=0.720	GT:AD:DP:GQ:PL	0/1:17,39:56:99:1569,0,584
3R	27041058	.	A	T	1540.77	.	AC=1;AF=0.500;AN=2;BaseQRankSum=-2.259;ClippingRankSum=0.000;DP=56;ExcessHet=3.0103;FS=0.000;MLEAC=1;MLEAF=0.500;MQ=44.00;MQRankSum=0.000;QD=28.01;ReadPosRankSum=-0.535;SOR=0.592	GT:AD:DP:GQ:PL	0/1:16,39:55:99:1569,0,584
3R	27041060	.	T	A	504.77	.	AC=1;AF=0.500;AN=2;BaseQRankSum=-0.381;ClippingRankSum=0.000;DP=55;ExcessHet=3.0103;FS=0.000;MLEAC=1;MLEAF=0.500;MQ=44.00;MQRankSum=0.000;QD=9.18;ReadPosRankSum=0.498;SOR=0.600	GT:AD:DP:GQ:PL	0/1:39,16:55:99:533,0,1666
3R	27041066	.	C	A	525.77	.	AC=1;AF=0.500;AN=2;BaseQRankSum=2.618;ClippingRankSum=0.000;DP=55;ExcessHet=3.0103;FS=0.000;MLEAC=1;MLEAF=0.500;MQ=44.00;MQRankSum=0.000;QD=9.56;ReadPosRankSum=-0.709;SOR=0.600	GT:AD:DP:GQ:PL	0/1:39,16:55:99:554,0,1589
3R	27041071	.	C	T	480.77	.	AC=1;AF=0.500;AN=2;BaseQRankSum=0.651;ClippingRankSum=0.000;DP=53;ExcessHet=3.0103;FS=1.214;MLEAC=1;MLEAF=0.500;MQ=44.00;MQRankSum=0.000;QD=9.07;ReadPosRankSum=-0.752;SOR=0.465	GT:AD:DP:GQ:PL	0/1:38,15:53:99:509,0,1614
3R	27041216	.	A	G	107.77	.	AC=1;AF=0.500;AN=2;BaseQRankSum=-1.959;ClippingRankSum=0.000;DP=34;ExcessHet=3.0103;FS=6.349;MLEAC=1;MLEAF=0.500;MQ=43.94;MQRankSum=-1.485;QD=3.17;ReadPosRankSum=0.686;SOR=0.127	GT:AD:DP:GQ:PL	0/1:24,10:34:99:136,0,584
3R	27041566	.	C	CTCG	967.73	.	AC=1;AF=0.500;AN=2;BaseQRankSum=-0.788;ClippingRankSum=0.000;DP=40;ExcessHet=3.0103;FS=1.458;MLEAC=1;MLEAF=0.500;MQ=44.00;MQRankSum=0.000;QD=24.19;ReadPosRankSum=-1.372;SOR=0.428	GT:AD:DP:GQ:PL	0/1:15,25:40:99:1005,0,728
3R	27041755	.	C	T	241.77	.	AC=1;AF=0.500;AN=2;BaseQRankSum=2.327;ClippingRankSum=0.000;DP=53;ExcessHet=3.0103;FS=2.528;MLEAC=1;MLEAF=0.500;MQ=44.00;MQRankSum=0.000;QD=4.56;ReadPosRankSum=-1.976;SOR=0.832	GT:AD:DP:GQ:PL	0/1:37,16:53:99:270,0,849
3R	27042248	.	C	T	434.77	.	AC=1;AF=0.500;AN=2;BaseQRankSum=2.174;ClippingRankSum=0.000;DP=57;ExcessHet=3.0103;FS=1.043;MLEAC=1;MLEAF=0.500;MQ=44.00;MQRankSum=0.000;QD=7.63;ReadPosRankSum=1.530;SOR=0.473	GT:AD:DP:GQ:PL	0/1:33,24:57:99:463,0,707
3R	27042303	.	T	G	415.77	.	AC=1;AF=0.500;AN=2;BaseQRankSum=-1.656;ClippingRankSum=0.000;DP=53;ExcessHet=3.0103;FS=0.000;MLEAC=1;MLEAF=0.500;MQ=44.00;MQRankSum=0.000;QD=7.84;ReadPosRankSum=-0.478;SOR=0.776	GT:AD:DP:GQ:PL	0/1:30,23:53:99:444,0,679
3R	27042318	.	C	T	489.77	.	AC=1;AF=0.500;AN=2;BaseQRankSum=1.538;ClippingRankSum=0.000;DP=57;ExcessHet=3.0103;FS=2.273;MLEAC=1;MLEAF=0.500;MQ=44.00;MQRankSum=0.000;QD=8.59;ReadPosRankSum=0.140;SOR=1.012	GT:AD:DP:GQ:PL	0/1:33,24:57:99:518,0,714
3R	27042769	.	C	A	164.77	.	AC=1;AF=0.500;AN=2;BaseQRankSum=2.156;ClippingRankSum=0.000;DP=53;ExcessHet=3.0103;FS=0.000;MLEAC=1;MLEAF=0.500;MQ=44.21;MQRankSum=0.000;QD=3.58;ReadPosRankSum=-0.677;SOR=0.593	GT:AD:DP:GQ:PL	0/1:34,12:46:99:193,0,769
3R	27043093	.	A	G	2412.77	.	AC=2;AF=1.00;AN=2;DP=55;ExcessHet=3.0103;FS=0.000;MLEAC=2;MLEAF=1.00;MQ=43.96;QD=28.22;SOR=0.804	GT:AD:DP:GQ:PL	1/1:0,55:55:99:2441,166,0
3R	27043101	.	T	G	2610.77	.	AC=2;AF=1.00;AN=2;DP=58;ExcessHet=3.0103;FS=0.000;MLEAC=2;MLEAF=1.00;MQ=43.93;QD=29.61;SOR=0.836	GT:AD:DP:GQ:PL	1/1:0,58:58:99:2639,178,0
3R	27043104	.	T	C	2581.77	.	AC=2;AF=1.00;AN=2;DP=57;ExcessHet=3.0103;FS=0.000;MLEAC=2;MLEAF=1.00;MQ=43.93;QD=29.52;SOR=0.800	GT:AD:DP:GQ:PL	1/1:0,57:57:99:2610,175,0
3R	27043109	.	A	T	2536.77	.	AC=2;AF=1.00;AN=2;DP=56;ExcessHet=3.0103;FS=0.000;MLEAC=2;MLEAF=1.00;MQ=43.93;QD=27.48;SOR=0.765	GT:AD:DP:GQ:PL	1/1:0,56:56:99:2565,172,0
3R	27043196	.	T	TTACA	2579.73	.	AC=2;AF=1.00;AN=2;DP=63;ExcessHet=3.0103;FS=0.000;MLEAC=2;MLEAF=1.00;MQ=43.88;QD=27.65;SOR=0.726	GT:AD:DP:GQ:PL	1/1:0,59:59:99:2617,177,0
3R	27043210	.	T	C	2536.77	.	AC=2;AF=1.00;AN=2;DP=57;ExcessHet=3.0103;FS=0.000;MLEAC=2;MLEAF=1.00;MQ=43.83;QD=30.54;SOR=0.728	GT:AD:DP:GQ:PL	1/1:0,57:57:99:2565,172,0
3R	27043213	.	AT	A	2527.73	.	AC=2;AF=1.00;AN=2;DP=57;ExcessHet=3.0103;FS=0.000;MLEAC=2;MLEAF=1.00;MQ=43.83;QD=27.44;SOR=0.728	GT:AD:DP:GQ:PL	1/1:0,57:57:99:2565,172,0
3R	27043218	.	T	A	2536.77	.	AC=2;AF=1.00;AN=2;DP=57;ExcessHet=3.0103;FS=0.000;MLEAC=2;MLEAF=1.00;MQ=43.83;QD=30.96;SOR=0.728	GT:AD:DP:GQ:PL	1/1:0,57:57:99:2565,172,0
3R	27043324	.	T	C	1069.77	.	AC=2;AF=1.00;AN=2;DP=41;ExcessHet=3.0103;FS=0.000;MLEAC=2;MLEAF=1.00;MQ=43.86;QD=26.74;SOR=1.022	GT:AD:DP:GQ:PL	1/1:0,40:40:99:1098,120,0
3R	27043506	.	C	T	2363.77	.	AC=2;AF=1.00;AN=2;DP=55;ExcessHet=3.0103;FS=0.000;MLEAC=2;MLEAF=1.00;MQ=43.96;QD=27.82;SOR=1.022	GT:AD:DP:GQ:PL	1/1:0,54:54:99:2392,163,0
3R	27043507	.	C	T	2363.77	.	AC=2;AF=1.00;AN=2;DP=55;ExcessHet=3.0103;FS=0.000;MLEAC=2;MLEAF=1.00;MQ=43.96;QD=28.89;SOR=1.022	GT:AD:DP:GQ:PL	1/1:0,54:54:99:2392,163,0
3R	27043776	.	G	T	1248.77	.	AC=2;AF=1.00;AN=2;DP=46;ExcessHet=3.0103;FS=0.000;MLEAC=2;MLEAF=1.00;MQ=43.87;QD=28.38;SOR=1.230	GT:AD:DP:GQ:PL	1/1:0,44:44:99:1277,132,0
3R	27043848	.	A	G	1943.77	.	AC=2;AF=1.00;AN=2;DP=44;ExcessHet=3.0103;FS=0.000;MLEAC=2;MLEAF=1.00;MQ=43.87;QD=31.94;SOR=1.364	GT:AD:DP:GQ:PL	1/1:0,44:44:99:1972,132,0
3R	27043851	.	A	C	1988.77	.	AC=2;AF=1.00;AN=2;DP=43;ExcessHet=3.0103;FS=0.000;MLEAC=2;MLEAF=1.00;MQ=43.86;QD=25.89;SOR=1.455	GT:AD:DP:GQ:PL	1/1:0,43:43:99:2017,135,0
3R	27043854	.	C	T	1951.77	.	AC=2;AF=1.00;AN=2;DP=44;ExcessHet=3.0103;FS=0.000;MLEAC=2;MLEAF=1.00;MQ=43.87;QD=27.56;SOR=1.364	GT:AD:DP:GQ:PL	1/1:0,44:44:99:1980,132,0
3R	27043858	.	A	G	1996.77	.	AC=2;AF=1.00;AN=2;DP=44;ExcessHet=3.0103;FS=0.000;MLEAC=2;MLEAF=1.00;MQ=43.87;QD=26.90;SOR=1.364	GT:AD:DP:GQ:PL	1/1:0,44:44:99:2025,135,0
3R	27043865	.	G	A	1996.77	.	AC=2;AF=1.00;AN=2;DP=45;ExcessHet=3.0103;FS=0.000;MLEAC=2;MLEAF=1.00;MQ=43.87;QD=31.27;SOR=1.280	GT:AD:DP:GQ:PL	1/1:0,45:45:99:2025,135,0
3R	27043890	.	T	A	2048.77	.	AC=2;AF=1.00;AN=2;DP=49;ExcessHet=3.0103;FS=0.000;MLEAC=2;MLEAF=1.00;MQ=43.84;QD=29.13;SOR=1.609	GT:AD:DP:GQ:PL	1/1:0,49:49:99:2077,147,0
3R	27043938	.	T	G	1189.77	.	AC=2;AF=1.00;AN=2;DP=44;ExcessHet=3.0103;FS=0.000;MLEAC=2;MLEAF=1.00;MQ=43.64;QD=27.67;SOR=0.941	GT:AD:DP:GQ:PL	1/1:0,43:43:99:1218,129,0
3R	27043983	.	A	G	2053.77	.	AC=2;AF=1.00;AN=2;DP=48;ExcessHet=3.0103;FS=0.000;MLEAC=2;MLEAF=1.00;MQ=43.63;QD=32.39;SOR=0.776	GT:AD:DP:GQ:PL	1/1:0,48:48:99:2082,147,0
3R	27044007	.	T	TTG	2143.73	.	AC=2;AF=1.00;AN=2;DP=49;ExcessHet=3.0103;FS=0.000;MLEAC=2;MLEAF=1.00;MQ=43.68;QD=33.72;SOR=0.818	GT:AD:DP:GQ:PL	1/1:0,49:49:99:2181,150,0
3R	27044063	.	C	T	1318.77	.	AC=2;AF=1.00;AN=2;DP=51;ExcessHet=3.0103;FS=0.000;MLEAC=2;MLEAF=1.00;MQ=43.69;QD=26.38;SOR=0.859	GT:AD:DP:GQ:PL	1/1:0,50:50:99:1347,149,0
3R	27044151	.	A	G	1711.77	.	AC=2;AF=1.00;AN=2;DP=40;ExcessHet=3.0103;FS=0.000;MLEAC=2;MLEAF=1.00;MQ=43.41;QD=26.02;SOR=1.022	GT:AD:DP:GQ:PL	1/1:0,40:40:99:1740,120,0
3R	27044161	.	T	G	1826.77	.	AC=2;AF=1.00;AN=2;DP=39;ExcessHet=3.0103;FS=0.000;MLEAC=2;MLEAF=1.00;MQ=43.39;QD=32.63;SOR=1.096	GT:AD:DP:GQ:PL	1/1:0,39:39:99:1855,126,0
3R	27044174	.	G	A	1906.77	.	AC=2;AF=1.00;AN=2;DP=38;ExcessHet=3.0103;FS=0.000;MLEAC=2;MLEAF=1.00;MQ=43.43;QD=33.05;SOR=1.329	GT:AD:DP:GQ:PL	1/1:0,38:38:99:1935,129,0
3R	27044191	.	A	C	1996.77	.	AC=2;AF=1.00;AN=2;DP=43;ExcessHet=3.0103;FS=0.000;MLEAC=2;MLEAF=1.00;MQ=43.45;QD=29.12;SOR=0.941	GT:AD:DP:GQ:PL	1/1:0,43:43:99:2025,135,0
3R	27044192	.	G	C	1951.77	.	AC=2;AF=1.00;AN=2;DP=44;ExcessHet=3.0103;FS=0.000;MLEAC=2;MLEAF=1.00;MQ=43.46;QD=26.57;SOR=0.883	GT:AD:DP:GQ:PL	1/1:0,44:44:99:1980,132,0
3R	27044208	.	T	TTTAC	1987.73	.	AC=2;AF=1.00;AN=2;DP=44;ExcessHet=3.0103;FS=0.000;MLEAC=2;MLEAF=1.00;MQ=43.42;QD=31.51;SOR=0.784	GT:AD:DP:GQ:PL	1/1:0,44:44:99:2025,135,0
3R	27044228	.	C	A	2101.77	.	AC=2;AF=1.00;AN=2;DP=50;ExcessHet=3.0103;FS=0.000;MLEAC=2;MLEAF=1.00;MQ=43.49;QD=28.90;SOR=0.693	GT:AD:DP:GQ:PL	1/1:0,50:50:99:2130,150,0
3R	27044337	.	G	A	1435.77	.	AC=2;AF=1.00;AN=2;DP=53;ExcessHet=3.0103;FS=0.000;MLEAC=2;MLEAF=1.00;MQ=43.87;QD=27.61;SOR=0.853	GT:AD:DP:GQ:PL	1/1:0,52:52:99:1464,156,0
3R	27044375	.	A	G	2320.77	.	AC=2;AF=1.00;AN=2;DP=53;ExcessHet=3.0103;FS=0.000;MLEAC=2;MLEAF=1.00;MQ=43.91;QD=30.36;SOR=0.892	GT:AD:DP:GQ:PL	1/1:0,53:53:99:2349,160,0
3R	27044382	.	G	T	2429.77	.	AC=2;AF=1.00;AN=2;DP=54;ExcessHet=3.0103;FS=0.000;MLEAC=2;MLEAF=1.00;MQ=43.91;QD=29.06;SOR=0.931	GT:AD:DP:GQ:PL	1/1:0,54:54:99:2458,166,0
3R	27044397	.	T	A	2454.77	.	AC=2;AF=1.00;AN=2;DP=58;ExcessHet=3.0103;FS=0.000;MLEAC=2;MLEAF=1.00;MQ=43.92;QD=27.29;SOR=0.914	GT:AD:DP:GQ:PL	1/1:0,58:58:99:2483,175,0
3R	27044508	.	G	A	993.77	.	AC=1;AF=0.500;AN=2;BaseQRankSum=0.454;ClippingRankSum=0.000;DP=61;ExcessHet=3.0103;FS=0.000;MLEAC=1;MLEAF=0.500;MQ=43.94;MQRankSum=-0.870;QD=16.56;ReadPosRankSum=-0.553;SOR=0.688	GT:AD:DP:GQ:PL	0/1:17,43:60:99:1022,0,273
3R	27044538	.	C	G	995.77	.	AC=1;AF=0.500;AN=2;BaseQRankSum=-0.720;ClippingRankSum=0.000;DP=67;ExcessHet=3.0103;FS=12.262;MLEAC=1;MLEAF=0.500;MQ=43.94;MQRankSum=-0.916;QD=15.09;ReadPosRankSum=0.669;SOR=0.778	GT:AD:DP:GQ:PL	0/1:20,46:66:99:1024,0,331
3R	27044574	.	T	G	1375.77	.	AC=1;AF=0.500;AN=2;BaseQRankSum=2.131;ClippingRankSum=0.000;DP=54;ExcessHet=3.0103;FS=8.878;MLEAC=1;MLEAF=0.500;MQ=43.93;MQRankSum=-0.922;QD=26.46;ReadPosRankSum=0.074;SOR=1.207	GT:AD:DP:GQ:PL	0/1:16,36:52:99:1404,0,535
3R	27044596	.	T	C	1450.77	.	AC=1;AF=0.500;AN=2;BaseQRankSum=0.706;ClippingRankSum=0.000;DP=59;ExcessHet=3.0103;FS=10.514;MLEAC=1;MLEAF=0.500;MQ=43.93;MQRankSum=-0.931;QD=25.01;ReadPosRankSum=0.106;SOR=0.897	GT:AD:DP:GQ:PL	0/1:18,40:58:99:1479,0,589
3R	27044722	.	G	A	575.77	.	AC=1;AF=0.500;AN=2;BaseQRankSum=0.114;ClippingRankSum=0.000;DP=49;ExcessHet=3.0103;FS=0.000;MLEAC=1;MLEAF=0.500;MQ=43.96;MQRankSum=-0.862;QD=11.75;ReadPosRankSum=0.279;SOR=0.735	GT:AD:DP:GQ:PL	0/1:22,27:49:99:604,0,458
3R	27044816	.	G	T	1424.77	.	AC=1;AF=0.500;AN=2;BaseQRankSum=-2.000;ClippingRankSum=0.000;DP=63;ExcessHet=3.0103;FS=0.000;MLEAC=1;MLEAF=0.500;MQ=43.89;MQRankSum=-0.228;QD=22.62;ReadPosRankSum=0.425;SOR=0.719	GT:AD:DP:GQ:PL	0/1:25,38:63:99:1453,0,1398
3R	27044831	.	A	G	1293.77	.	AC=1;AF=0.500;AN=2;BaseQRankSum=-2.770;ClippingRankSum=0.000;DP=56;ExcessHet=3.0103;FS=0.000;MLEAC=1;MLEAF=0.500;MQ=43.95;MQRankSum=-0.799;QD=23.10;ReadPosRankSum=1.197;SOR=0.789	GT:AD:DP:GQ:PL	0/1:23,33:56:99:1322,0,1336
3R	27044833	.	A	T	1271.77	.	AC=1;AF=0.500;AN=2;BaseQRankSum=1.472;ClippingRankSum=0.000;DP=55;ExcessHet=3.0103;FS=1.022;MLEAC=1;MLEAF=0.500;MQ=43.95;MQRankSum=-0.811;QD=23.12;ReadPosRankSum=1.384;SOR=0.862	GT:AD:DP:GQ:PL	0/1:23,32:55:99:1300,0,1339
3R	27044863	.	A	T	696.77	.	AC=1;AF=0.500;AN=2;BaseQRankSum=-1.820;ClippingRankSum=0.000;DP=56;ExcessHet=3.0103;FS=5.491;MLEAC=1;MLEAF=0.500;MQ=43.95;MQRankSum=-0.799;QD=12.44;ReadPosRankSum=-0.171;SOR=0.272	GT:AD:DP:GQ:PL	0/1:23,33:56:99:725,0,473
3R	27044997	.	CA	C,CAA	279.73	.	AC=1,1;AF=0.500,0.500;AN=2;BaseQRankSum=0.000;ClippingRankSum=0.000;DP=36;ExcessHet=3.0103;FS=0.000;MLEAC=1,1;MLEAF=0.500,0.500;MQ=43.39;MQRankSum=0.000;QD=9.32;ReadPosRankSum=1.075;SOR=1.230	GT:AD:DP:GQ:PL	1/2:4,11,15:30:99:317,204,383,123,0,223
3R	27045932	.	T	TTGACTGTTTGGCAG	1439.73	.	AC=1;AF=0.500;AN=2;BaseQRankSum=-1.173;ClippingRankSum=0.000;DP=50;ExcessHet=3.0103;FS=1.142;MLEAC=1;MLEAF=0.500;MQ=45.19;MQRankSum=1.258;QD=28.79;ReadPosRankSum=-0.178;SOR=0.432	GT:AD:DP:GQ:PL	0/1:20,30:50:99:1477,0,1112
3R	27045934	.	G	C	1448.77	.	AC=1;AF=0.500;AN=2;BaseQRankSum=2.082;ClippingRankSum=0.000;DP=55;ExcessHet=3.0103;FS=1.084;MLEAC=1;MLEAF=0.500;MQ=44.69;MQRankSum=0.663;QD=26.34;ReadPosRankSum=-0.998;SOR=0.532	GT:AD:DP:GQ:PL	0/1:20,35:55:99:1477,0,1112
3R	27045994	.	T	C	884.77	.	AC=1;AF=0.500;AN=2;BaseQRankSum=-3.808;ClippingRankSum=0.000;DP=60;ExcessHet=3.0103;FS=2.342;MLEAC=1;MLEAF=0.500;MQ=44.27;MQRankSum=0.018;QD=14.75;ReadPosRankSum=0.104;SOR=1.076	GT:AD:DP:GQ:PL	0/1:19,41:60:99:913,0,358
3R	27046132	.	A	G	1026.77	.	AC=1;AF=0.500;AN=2;BaseQRankSum=-1.062;ClippingRankSum=0.000;DP=70;ExcessHet=3.0103;FS=0.977;MLEAC=1;MLEAF=0.500;MQ=43.94;MQRankSum=-0.986;QD=14.88;ReadPosRankSum=-0.847;SOR=0.481	GT:AD:DP:GQ:PL	0/1:23,46:69:99:1055,0,436
3R	27046467	.	A	T	1041.77	.	AC=1;AF=0.500;AN=2;BaseQRankSum=-0.168;ClippingRankSum=0.000;DP=70;ExcessHet=3.0103;FS=0.000;MLEAC=1;MLEAF=0.500;MQ=43.84;MQRankSum=0.073;QD=15.10;ReadPosRankSum=0.051;SOR=0.641	GT:AD:DP:GQ:PL	0/1:22,47:69:99:1070,0,356
3R	27046876	.	CTCGTTAGCCAA	C	121.73	.	AC=1;AF=0.500;AN=2;BaseQRankSum=-0.554;ClippingRankSum=0.000;DP=36;ExcessHet=3.0103;FS=1.692;MLEAC=1;MLEAF=0.500;MQ=44.00;MQRankSum=0.000;QD=3.38;ReadPosRankSum=-0.588;SOR=0.384	GT:AD:DP:GQ:PL	0/1:30,6:36:99:159,0,4557
3R	27046890	.	C	T	133.77	.	AC=1;AF=0.500;AN=2;BaseQRankSum=1.229;ClippingRankSum=0.000;DP=36;ExcessHet=3.0103;FS=1.692;MLEAC=1;MLEAF=0.500;MQ=44.00;MQRankSum=0.000;QD=3.72;SOR=0.384	GT:AD:DP:GQ:PL	0/1:30,6:36:99:162,0,4463
3R	27047073	.	T	G	250.77	.	AC=1;AF=0.500;AN=2;BaseQRankSum=2.210;ClippingRankSum=0.000;DP=62;ExcessHet=3.0103;FS=4.526;MLEAC=1;MLEAF=0.500;MQ=43.97;MQRankSum=0.648;QD=4.25;ReadPosRankSum=1.284;SOR=1.402	GT:AD:DP:GQ:PL	0/1:43,16:59:99:279,0,1015
3R	27047101	.	T	C	248.77	.	AC=1;AF=0.500;AN=2;BaseQRankSum=2.979;ClippingRankSum=0.000;DP=56;ExcessHet=3.0103;FS=0.000;MLEAC=1;MLEAF=0.500;MQ=44.00;MQRankSum=0.000;QD=4.61;ReadPosRankSum=-0.054;SOR=0.807	GT:AD:DP:GQ:PL	0/1:38,16:54:99:277,0,863
3R	27047232	.	G	A	576.77	.	AC=1;AF=0.500;AN=2;BaseQRankSum=1.559;ClippingRankSum=0.000;DP=37;ExcessHet=3.0103;FS=0.000;MLEAC=1;MLEAF=0.500;MQ=43.92;MQRankSum=-0.635;QD=15.59;ReadPosRankSum=-1.164;SOR=0.965	GT:AD:DP:GQ:PL	0/1:12,25:37:99:605,0,233
3R	27047324	.	C	T	1641.77	.	AC=2;AF=1.00;AN=2;DP=60;ExcessHet=3.0103;FS=0.000;MLEAC=2;MLEAF=1.00;MQ=44.00;QD=27.36;SOR=1.255	GT:AD:DP:GQ:PL	1/1:0,60:60:99:1670,180,0
3R	27047380	.	A	T	1759.77	.	AC=2;AF=1.00;AN=2;DP=65;ExcessHet=3.0103;FS=0.000;MLEAC=2;MLEAF=1.00;MQ=44.00;QD=27.07;SOR=0.854	GT:AD:DP:GQ:PL	1/1:0,65:65:99:1788,195,0
3R	27047420	.	G	T	1554.77	.	AC=2;AF=1.00;AN=2;DP=56;ExcessHet=3.0103;FS=0.000;MLEAC=2;MLEAF=1.00;MQ=44.00;QD=27.76;SOR=1.412	GT:AD:DP:GQ:PL	1/1:0,56:56:99:1583,168,0
3R	27047480	.	T	A	1617.77	.	AC=2;AF=1.00;AN=2;DP=58;ExcessHet=3.0103;FS=0.000;MLEAC=2;MLEAF=1.00;MQ=44.00;QD=27.89;SOR=1.609	GT:AD:DP:GQ:PL	1/1:0,58:58:99:1646,174,0
3R	27047560	.	T	TA	1529.73	.	AC=2;AF=1.00;AN=2;DP=62;ExcessHet=3.0103;FS=0.000;MLEAC=2;MLEAF=1.00;MQ=44.00;QD=25.50;SOR=0.906	GT:AD:DP:GQ:PL	1/1:0,60:60:99:1567,183,0
3R	27048285	.	C	T	458.77	.	AC=1;AF=0.500;AN=2;BaseQRankSum=0.932;ClippingRankSum=0.000;DP=59;ExcessHet=3.0103;FS=5.303;MLEAC=1;MLEAF=0.500;MQ=44.00;MQRankSum=0.000;QD=7.78;ReadPosRankSum=-2.306;SOR=0.892	GT:AD:DP:GQ:PL	0/1:35,24:59:99:487,0,785
3R	27048821	.	A	G	351.77	.	AC=1;AF=0.500;AN=2;BaseQRankSum=-1.137;ClippingRankSum=0.000;DP=53;ExcessHet=3.0103;FS=0.000;MLEAC=1;MLEAF=0.500;MQ=43.73;MQRankSum=0.072;QD=6.64;ReadPosRankSum=0.625;SOR=0.555	GT:AD:DP:GQ:PL	0/1:32,21:53:99:380,0,735
3R	27049084	.	T	TCATCAC	316.73	.	AC=1;AF=0.500;AN=2;BaseQRankSum=-1.446;ClippingRankSum=0.000;DP=39;ExcessHet=3.0103;FS=0.000;MLEAC=1;MLEAF=0.500;MQ=43.76;MQRankSum=-2.178;QD=9.32;ReadPosRankSum=0.870;SOR=0.892	GT:AD:DP:GQ:PL	0/1:24,10:34:99:354,0,1557
3R	27050473	.	TCA	T	1737.73	.	AC=1;AF=0.500;AN=2;BaseQRankSum=0.945;ClippingRankSum=0.000;DP=53;ExcessHet=3.0103;FS=7.793;MLEAC=1;MLEAF=0.500;MQ=43.95;MQRankSum=-0.434;QD=32.79;ReadPosRankSum=0.830;SOR=0.136	GT:AD:DP:GQ:PL	0/1:10,43:53:99:1775,0,503
3R	27050476	.	A	G	1746.77	.	AC=1;AF=0.500;AN=2;BaseQRankSum=-2.748;ClippingRankSum=0.000;DP=53;ExcessHet=3.0103;FS=7.793;MLEAC=1;MLEAF=0.500;MQ=43.95;MQRankSum=-0.434;QD=32.96;ReadPosRankSum=0.876;SOR=0.136	GT:AD:DP:GQ:PL	0/1:10,43:53:99:1775,0,503
3R	27050622	.	G	C	399.77	.	AC=1;AF=0.500;AN=2;BaseQRankSum=0.694;ClippingRankSum=0.000;DP=49;ExcessHet=3.0103;FS=1.101;MLEAC=1;MLEAF=0.500;MQ=44.00;MQRankSum=0.000;QD=8.16;ReadPosRankSum=-0.299;SOR=0.671	GT:AD:DP:GQ:PL	0/1:28,21:49:99:428,0,628
3R	27050694	.	T	C	733.77	.	AC=1;AF=0.500;AN=2;BaseQRankSum=-3.355;ClippingRankSum=0.000;DP=58;ExcessHet=3.0103;FS=10.115;MLEAC=1;MLEAF=0.500;MQ=44.00;MQRankSum=0.000;QD=12.87;ReadPosRankSum=0.115;SOR=1.015	GT:AD:DP:GQ:PL	0/1:36,21:57:99:762,0,1588
3R	27050695	.	T	C	733.77	.	AC=1;AF=0.500;AN=2;BaseQRankSum=-1.653;ClippingRankSum=0.000;DP=57;ExcessHet=3.0103;FS=9.973;MLEAC=1;MLEAF=0.500;MQ=44.00;MQRankSum=0.000;QD=13.10;ReadPosRankSum=0.371;SOR=0.887	GT:AD:DP:GQ:PL	0/1:36,20:56:99:762,0,1588
3R	27050862	.	AATG	A	2190.73	.	AC=2;AF=1.00;AN=2;DP=58;ExcessHet=3.0103;FS=0.000;MLEAC=2;MLEAF=1.00;MQ=44.00;QD=28.53;SOR=0.730	GT:AD:DP:GQ:PL	1/1:0,53:53:99:2228,160,0
3R	27051004	.	G	GA	167.73	.	AC=1;AF=0.500;AN=2;BaseQRankSum=-1.016;ClippingRankSum=0.000;DP=57;ExcessHet=3.0103;FS=14.855;MLEAC=1;MLEAF=0.500;MQ=43.95;MQRankSum=-1.458;QD=3.11;ReadPosRankSum=-2.864;SOR=1.452	GT:AD:DP:GQ:PL	0/1:36,18:54:99:205,0,1340
3R	27051029	.	A	T	1273.77	.	AC=1;AF=0.500;AN=2;BaseQRankSum=0.429;ClippingRankSum=0.000;DP=55;ExcessHet=3.0103;FS=7.877;MLEAC=1;MLEAF=0.500;MQ=43.95;MQRankSum=1.361;QD=23.16;ReadPosRankSum=0.700;SOR=1.412	GT:AD:DP:GQ:PL	0/1:20,35:55:99:1302,0,791
3R	27051052	.	A	T	1301.77	.	AC=1;AF=0.500;AN=2;BaseQRankSum=1.783;ClippingRankSum=0.000;DP=59;ExcessHet=3.0103;FS=7.415;MLEAC=1;MLEAF=0.500;MQ=43.95;MQRankSum=1.286;QD=22.06;ReadPosRankSum=0.622;SOR=1.515	GT:AD:DP:GQ:PL	0/1:23,36:59:99:1330,0,802
3R	27051146	.	C	CT	1575.73	.	AC=2;AF=1.00;AN=2;DP=64;ExcessHet=3.0103;FS=0.000;MLEAC=2;MLEAF=1.00;MQ=44.17;QD=25.01;SOR=0.859	GT:AD:DP:GQ:PL	1/1:0,63:63:99:1613,189,0
3R	27051166	.	C	A	1706.77	.	AC=2;AF=1.00;AN=2;DP=66;ExcessHet=3.0103;FS=0.000;MLEAC=2;MLEAF=1.00;MQ=44.17;QD=26.26;SOR=0.854	GT:AD:DP:GQ:PL	1/1:0,65:65:99:1735,194,0
3R	27051254	.	T	C	1740.77	.	AC=2;AF=1.00;AN=2;DP=68;ExcessHet=3.0103;FS=0.000;MLEAC=2;MLEAF=1.00;MQ=44.16;QD=25.60;SOR=0.752	GT:AD:DP:GQ:PL	1/1:0,68:68:99:1769,202,0
3R	27051518	.	CT	C	396.73	.	AC=1;AF=0.500;AN=2;BaseQRankSum=-1.269;ClippingRankSum=0.000;DP=55;ExcessHet=3.0103;FS=0.000;MLEAC=1;MLEAF=0.500;MQ=44.00;MQRankSum=0.000;QD=8.44;ReadPosRankSum=0.430;SOR=0.637	GT:AD:DP:GQ:PL	0/1:18,29:47:99:434,0,258
3R	27051599	.	T	C	745.77	.	AC=1;AF=0.500;AN=2;BaseQRankSum=-2.322;ClippingRankSum=0.000;DP=57;ExcessHet=3.0103;FS=5.483;MLEAC=1;MLEAF=0.500;MQ=43.97;MQRankSum=-0.757;QD=13.08;ReadPosRankSum=-0.773;SOR=0.803	GT:AD:DP:GQ:PL	0/1:22,35:57:99:774,0,449
3R	27051748	.	T	G	701.77	.	AC=1;AF=0.500;AN=2;BaseQRankSum=-2.138;ClippingRankSum=0.000;DP=66;ExcessHet=3.0103;FS=0.000;MLEAC=1;MLEAF=0.500;MQ=44.00;MQRankSum=0.000;QD=10.63;ReadPosRankSum=-1.628;SOR=0.661	GT:AD:DP:GQ:PL	0/1:44,22:66:99:730,0,1869
3R	27051757	.	T	A	697.77	.	AC=1;AF=0.500;AN=2;BaseQRankSum=0.103;ClippingRankSum=0.000;DP=62;ExcessHet=3.0103;FS=1.093;MLEAC=1;MLEAF=0.500;MQ=44.00;MQRankSum=0.000;QD=11.25;ReadPosRankSum=-2.004;SOR=0.916	GT:AD:DP:GQ:PL	0/1:42,20:62:99:726,0,1839
3R	27051775	.	A	T	240.77	.	AC=1;AF=0.500;AN=2;BaseQRankSum=-1.903;ClippingRankSum=0.000;DP=58;ExcessHet=3.0103;FS=0.000;MLEAC=1;MLEAF=0.500;MQ=44.00;MQRankSum=0.000;QD=4.15;ReadPosRankSum=-0.522;SOR=0.836	GT:AD:DP:GQ:PL	0/1:42,16:58:99:269,0,1020
3R	27051802	.	C	CT	553.73	.	AC=1;AF=0.500;AN=2;BaseQRankSum=-0.450;ClippingRankSum=0.000;DP=55;ExcessHet=3.0103;FS=4.547;MLEAC=1;MLEAF=0.500;MQ=44.00;MQRankSum=0.000;QD=10.25;ReadPosRankSum=0.469;SOR=1.501	GT:AD:DP:GQ:PL	0/1:37,17:54:99:591,0,1674
3R	27051803	.	A	AG	553.73	.	AC=1;AF=0.500;AN=2;BaseQRankSum=-1.152;ClippingRankSum=0.000;DP=54;ExcessHet=3.0103;FS=4.461;MLEAC=1;MLEAF=0.500;MQ=44.00;MQRankSum=0.000;QD=10.25;ReadPosRankSum=0.158;SOR=1.567	GT:AD:DP:GQ:PL	0/1:37,17:54:99:591,0,1725
3R	27051832	.	A	G	645.77	.	AC=1;AF=0.500;AN=2;BaseQRankSum=-1.309;ClippingRankSum=0.000;DP=60;ExcessHet=3.0103;FS=7.832;MLEAC=1;MLEAF=0.500;MQ=44.00;MQRankSum=0.000;QD=10.76;ReadPosRankSum=1.526;SOR=1.559	GT:AD:DP:GQ:PL	0/1:41,19:60:99:674,0,1946
3R	27051833	.	A	G	675.77	.	AC=1;AF=0.500;AN=2;BaseQRankSum=-3.489;ClippingRankSum=0.000;DP=60;ExcessHet=3.0103;FS=7.832;MLEAC=1;MLEAF=0.500;MQ=44.00;MQRankSum=0.000;QD=11.26;ReadPosRankSum=1.605;SOR=1.559	GT:AD:DP:GQ:PL	0/1:41,19:60:99:704,0,1943
3R	27051836	.	A	G	675.77	.	AC=1;AF=0.500;AN=2;BaseQRankSum=-1.530;ClippingRankSum=0.000;DP=60;ExcessHet=3.0103;FS=5.617;MLEAC=1;MLEAF=0.500;MQ=44.00;MQRankSum=0.000;QD=11.26;ReadPosRankSum=1.271;SOR=1.358	GT:AD:DP:GQ:PL	0/1:40,20:60:99:704,0,1943
3R	27051848	.	T	A	352.77	.	AC=1;AF=0.500;AN=2;BaseQRankSum=1.992;ClippingRankSum=0.000;DP=58;ExcessHet=3.0103;FS=7.948;MLEAC=1;MLEAF=0.500;MQ=44.00;MQRankSum=0.000;QD=6.30;ReadPosRankSum=0.643;SOR=1.687	GT:AD:DP:GQ:PL	0/1:36,20:56:99:381,0,786
3R	27052303	.	G	A	1655.77	.	AC=1;AF=0.500;AN=2;BaseQRankSum=2.584;ClippingRankSum=0.000;DP=58;ExcessHet=3.0103;FS=16.455;MLEAC=1;MLEAF=0.500;MQ=43.17;MQRankSum=-2.591;QD=28.55;ReadPosRankSum=-0.755;SOR=2.307	GT:AD:DP:GQ:PL	0/1:15,43:58:99:1684,0,710
3R	27052314	.	TCTTTG	T	1645.73	.	AC=1;AF=0.500;AN=2;BaseQRankSum=-0.886;ClippingRankSum=0.000;DP=59;ExcessHet=3.0103;FS=16.925;MLEAC=1;MLEAF=0.500;MQ=43.06;MQRankSum=-3.147;QD=27.89;ReadPosRankSum=0.429;SOR=2.141	GT:AD:DP:GQ:PL	0/1:19,40:59:99:1683,0,1001
3R	27052321	.	T	A	1630.77	.	AC=1;AF=0.500;AN=2;BaseQRankSum=0.103;ClippingRankSum=0.000;DP=59;ExcessHet=3.0103;FS=13.652;MLEAC=1;MLEAF=0.500;MQ=43.06;MQRankSum=-3.025;QD=27.64;ReadPosRankSum=-1.553;SOR=1.994	GT:AD:DP:GQ:PL	0/1:18,41:59:99:1659,0,982
3R	27052343	.	TA	T	630.73	.	AC=1;AF=0.500;AN=2;BaseQRankSum=1.566;ClippingRankSum=0.000;DP=55;ExcessHet=3.0103;FS=1.158;MLEAC=1;MLEAF=0.500;MQ=43.10;MQRankSum=-2.780;QD=11.90;ReadPosRankSum=-0.105;SOR=1.066	GT:AD:DP:GQ:PL	0/1:17,36:53:99:668,0,242
3R	27052517	.	C	G	948.77	.	AC=1;AF=0.500;AN=2;BaseQRankSum=-2.772;ClippingRankSum=0.000;DP=56;ExcessHet=3.0103;FS=2.921;MLEAC=1;MLEAF=0.500;MQ=43.11;MQRankSum=-2.207;QD=16.94;ReadPosRankSum=1.055;SOR=1.402	GT:AD:DP:GQ:PL	0/1:13,43:56:99:977,0,207
3R	27052624	.	G	GCATATACACGACCCCTTTTCC	1997.73	.	AC=1;AF=0.500;AN=2;BaseQRankSum=1.386;ClippingRankSum=0.000;DP=64;ExcessHet=3.0103;FS=9.842;MLEAC=1;MLEAF=0.500;MQ=40.56;MQRankSum=-5.199;QD=32.22;ReadPosRankSum=-5.111;SOR=1.347	GT:AD:DP:GQ:PL	0/1:19,43:62:99:2035,0,644
3R	27052626	.	A	AACTTAGAGTAATCCAGATGAATATCAACGCTTAG	2540.73	.	AC=1;AF=0.500;AN=2;BaseQRankSum=-1.275;ClippingRankSum=0.000;DP=61;ExcessHet=3.0103;FS=7.733;MLEAC=1;MLEAF=0.500;MQ=39.66;MQRankSum=-6.031;QD=32.54;ReadPosRankSum=-5.046;SOR=1.164	GT:AD:DP:GQ:PL	0/1:19,40:59:99:2578,0,647
3R	27052647	.	T	TGCAC	1581.73	.	AC=1;AF=0.500;AN=2;BaseQRankSum=-0.516;ClippingRankSum=0.000;DP=53;ExcessHet=3.0103;FS=0.000;MLEAC=1;MLEAF=0.500;MQ=39.32;MQRankSum=-6.063;QD=30.42;ReadPosRankSum=-3.100;SOR=0.608	GT:AD:DP:GQ:PL	0/1:18,34:52:99:1619,0,719
3R	27052648	.	T	TGC	1539.73	.	AC=1;AF=0.500;AN=2;BaseQRankSum=-0.433;ClippingRankSum=0.000;DP=54;ExcessHet=3.0103;FS=0.000;MLEAC=1;MLEAF=0.500;MQ=39.26;MQRankSum=-6.093;QD=29.05;ReadPosRankSum=-2.893;SOR=0.656	GT:AD:DP:GQ:PL	0/1:18,35:53:99:1577,0,707
3R	27052670	.	A	T	1498.77	.	AC=1;AF=0.500;AN=2;BaseQRankSum=-2.966;ClippingRankSum=0.000;DP=58;ExcessHet=3.0103;FS=2.449;MLEAC=1;MLEAF=0.500;MQ=39.92;MQRankSum=-6.033;QD=26.29;ReadPosRankSum=-0.512;SOR=0.834	GT:AD:DP:GQ:PL	0/1:18,39:57:99:1527,0,634
3R	27052721	.	C	A	1859.77	.	AC=1;AF=0.500;AN=2;BaseQRankSum=1.596;ClippingRankSum=0.000;DP=64;ExcessHet=3.0103;FS=2.364;MLEAC=1;MLEAF=0.500;MQ=40.85;MQRankSum=-5.793;QD=29.06;ReadPosRankSum=0.132;SOR=1.146	GT:AD:DP:GQ:PL	0/1:19,45:64:99:1888,0,656
3R	27052723	.	T	G	1901.77	.	AC=1;AF=0.500;AN=2;BaseQRankSum=-0.292;ClippingRankSum=0.000;DP=64;ExcessHet=3.0103;FS=2.364;MLEAC=1;MLEAF=0.500;MQ=41.21;MQRankSum=-5.806;QD=29.72;ReadPosRankSum=0.073;SOR=1.146	GT:AD:DP:GQ:PL	0/1:19,45:64:99:1930,0,653
3R	27052725	.	C	A	1845.77	.	AC=1;AF=0.500;AN=2;BaseQRankSum=1.556;ClippingRankSum=0.000;DP=65;ExcessHet=3.0103;FS=2.375;MLEAC=1;MLEAF=0.500;MQ=41.20;MQRankSum=-5.836;QD=28.40;ReadPosRankSum=-0.050;SOR=1.193	GT:AD:DP:GQ:PL	0/1:19,46:65:99:1874,0,659
3R	27052741	.	T	G	1788.77	.	AC=1;AF=0.500;AN=2;BaseQRankSum=-1.899;ClippingRankSum=0.000;DP=64;ExcessHet=3.0103;FS=2.325;MLEAC=1;MLEAF=0.500;MQ=41.22;MQRankSum=-5.890;QD=27.95;ReadPosRankSum=0.558;SOR=1.106	GT:AD:DP:GQ:PL	0/1:20,44:64:99:1817,0,746
3R	27052749	.	C	T	1701.77	.	AC=1;AF=0.500;AN=2;BaseQRankSum=0.547;ClippingRankSum=0.000;DP=65;ExcessHet=3.0103;FS=3.648;MLEAC=1;MLEAF=0.500;MQ=41.30;MQRankSum=-6.071;QD=26.18;ReadPosRankSum=1.000;SOR=1.210	GT:AD:DP:GQ:PL	0/1:22,43:65:99:1730,0,794
3R	27052752	.	A	AT	1712.73	.	AC=1;AF=0.500;AN=2;BaseQRankSum=-0.644;ClippingRankSum=0.000;DP=65;ExcessHet=3.0103;FS=3.648;MLEAC=1;MLEAF=0.500;MQ=41.39;MQRankSum=-6.075;QD=26.35;ReadPosRankSum=1.050;SOR=1.210	GT:AD:DP:GQ:PL	0/1:22,43:65:99:1750,0,814
3R	27052804	.	A	T	326.77	.	AC=1;AF=0.500;AN=2;BaseQRankSum=0.911;ClippingRankSum=0.000;DP=63;ExcessHet=3.0103;FS=3.767;MLEAC=1;MLEAF=0.500;MQ=40.16;MQRankSum=5.879;QD=5.27;ReadPosRankSum=1.636;SOR=1.228	GT:AD:DP:GQ:PL	0/1:43,19:62:99:355,0,1003
3R	27052832	.	G	A	1584.77	.	AC=1;AF=0.500;AN=2;BaseQRankSum=2.179;ClippingRankSum=0.000;DP=60;ExcessHet=3.0103;FS=3.880;MLEAC=1;MLEAF=0.500;MQ=39.56;MQRankSum=-6.169;QD=26.86;ReadPosRankSum=-1.469;SOR=0.321	GT:AD:DP:GQ:PL	0/1:19,40:59:99:1613,0,659
3R	27052835	.	C	G	1584.77	.	AC=1;AF=0.500;AN=2;BaseQRankSum=0.838;ClippingRankSum=0.000;DP=59;ExcessHet=3.0103;FS=3.880;MLEAC=1;MLEAF=0.500;MQ=39.52;MQRankSum=-6.169;QD=26.86;ReadPosRankSum=-1.445;SOR=0.321	GT:AD:DP:GQ:PL	0/1:19,40:59:99:1613,0,659
3R	27052849	.	C	CTCACAGCCAA	1804.73	.	AC=1;AF=0.500;AN=2;BaseQRankSum=-1.816;ClippingRankSum=0.000;DP=60;ExcessHet=3.0103;FS=2.321;MLEAC=1;MLEAF=0.500;MQ=39.20;MQRankSum=-6.332;QD=30.08;ReadPosRankSum=-1.479;SOR=0.885	GT:AD:DP:GQ:PL	0/1:19,41:60:99:1842,0,709
3R	27052868	.	A	ATACTGTGG	1584.73	.	AC=1;AF=0.500;AN=2;BaseQRankSum=0.018;ClippingRankSum=0.000;DP=59;ExcessHet=3.0103;FS=5.644;MLEAC=1;MLEAF=0.500;MQ=39.68;MQRankSum=-6.137;QD=27.80;ReadPosRankSum=-0.483;SOR=1.282	GT:AD:DP:GQ:PL	0/1:19,38:57:99:1622,0,678
3R	27052904	.	T	C	808.77	.	AC=1;AF=0.500;AN=2;BaseQRankSum=-2.620;ClippingRankSum=0.000;DP=50;ExcessHet=3.0103;FS=2.919;MLEAC=1;MLEAF=0.500;MQ=40.34;MQRankSum=-5.153;QD=16.18;ReadPosRankSum=-0.390;SOR=1.345	GT:AD:DP:GQ:PL	0/1:14,36:50:99:837,0,450
3R	27052923	.	C	T	1419.77	.	AC=1;AF=0.500;AN=2;BaseQRankSum=3.501;ClippingRankSum=0.000;DP=51;ExcessHet=3.0103;FS=2.741;MLEAC=1;MLEAF=0.500;MQ=40.91;MQRankSum=-5.008;QD=27.84;ReadPosRankSum=-0.465;SOR=1.194	GT:AD:DP:GQ:PL	0/1:15,36:51:99:1448,0,521
3R	27052924	.	T	C	1419.77	.	AC=1;AF=0.500;AN=2;BaseQRankSum=-3.371;ClippingRankSum=0.000;DP=51;ExcessHet=3.0103;FS=2.741;MLEAC=1;MLEAF=0.500;MQ=40.91;MQRankSum=-5.008;QD=27.84;ReadPosRankSum=-0.455;SOR=1.194	GT:AD:DP:GQ:PL	0/1:15,36:51:99:1448,0,521
3R	27052931	.	T	G	1399.77	.	AC=1;AF=0.500;AN=2;BaseQRankSum=-0.625;ClippingRankSum=0.000;DP=51;ExcessHet=3.0103;FS=1.190;MLEAC=1;MLEAF=0.500;MQ=41.61;MQRankSum=-4.819;QD=27.45;ReadPosRankSum=-0.447;SOR=1.003	GT:AD:DP:GQ:PL	0/1:16,35:51:99:1428,0,584
3R	27052934	.	GT	G	1380.73	.	AC=1;AF=0.500;AN=2;BaseQRankSum=-0.840;ClippingRankSum=0.000;DP=52;ExcessHet=3.0103;FS=2.552;MLEAC=1;MLEAF=0.500;MQ=41.65;MQRankSum=-4.936;QD=26.55;ReadPosRankSum=-0.107;SOR=1.159	GT:AD:DP:GQ:PL	0/1:17,35:52:99:1418,0,587
3R	27052959	.	C	T	728.77	.	AC=1;AF=0.500;AN=2;BaseQRankSum=3.085;ClippingRankSum=0.000;DP=53;ExcessHet=3.0103;FS=4.034;MLEAC=1;MLEAF=0.500;MQ=42.43;MQRankSum=-5.012;QD=13.75;ReadPosRankSum=0.441;SOR=1.352	GT:AD:DP:GQ:PL	0/1:20,33:53:99:757,0,641
3R	27052970	.	A	G	743.77	.	AC=1;AF=0.500;AN=2;BaseQRankSum=-2.657;ClippingRankSum=0.000;DP=55;ExcessHet=3.0103;FS=3.908;MLEAC=1;MLEAF=0.500;MQ=42.92;MQRankSum=-4.710;QD=13.52;ReadPosRankSum=-0.338;SOR=1.289	GT:AD:DP:GQ:PL	0/1:21,34:55:99:772,0,631
3R	27053055	.	T	G	670.77	.	AC=1;AF=0.500;AN=2;BaseQRankSum=-2.452;ClippingRankSum=0.000;DP=55;ExcessHet=3.0103;FS=7.756;MLEAC=1;MLEAF=0.500;MQ=43.55;MQRankSum=-2.732;QD=12.20;ReadPosRankSum=1.612;SOR=1.381	GT:AD:DP:GQ:PL	0/1:23,32:55:99:699,0,475
3R	27053083	.	A	G	673.77	.	AC=1;AF=0.500;AN=2;BaseQRankSum=-2.260;ClippingRankSum=0.000;DP=54;ExcessHet=3.0103;FS=5.866;MLEAC=1;MLEAF=0.500;MQ=43.58;MQRankSum=-2.618;QD=12.71;ReadPosRankSum=0.854;SOR=1.164	GT:AD:DP:GQ:PL	0/1:21,32:53:99:702,0,428
3R	27053106	.	T	G	816.77	.	AC=1;AF=0.500;AN=2;BaseQRankSum=-0.767;ClippingRankSum=0.000;DP=59;ExcessHet=3.0103;FS=7.455;MLEAC=1;MLEAF=0.500;MQ=43.65;MQRankSum=-2.417;QD=14.08;ReadPosRankSum=-0.248;SOR=1.148	GT:AD:DP:GQ:PL	0/1:21,37:58:99:845,0,429
3R	27053162	.	A	G	830.77	.	AC=1;AF=0.500;AN=2;BaseQRankSum=2.447;ClippingRankSum=0.000;DP=60;ExcessHet=3.0103;FS=7.273;MLEAC=1;MLEAF=0.500;MQ=43.79;MQRankSum=-1.808;QD=13.85;ReadPosRankSum=-0.337;SOR=0.517	GT:AD:DP:GQ:PL	0/1:23,37:60:99:859,0,432
3R	27053215	.	G	T	794.77	.	AC=1;AF=0.500;AN=2;BaseQRankSum=2.594;ClippingRankSum=0.000;DP=57;ExcessHet=3.0103;FS=1.050;MLEAC=1;MLEAF=0.500;MQ=43.86;MQRankSum=-1.377;QD=13.94;ReadPosRankSum=0.992;SOR=1.002	GT:AD:DP:GQ:PL	0/1:22,35:57:99:823,0,398
3R	27053259	.	G	C	728.77	.	AC=1;AF=0.500;AN=2;BaseQRankSum=1.015;ClippingRankSum=0.000;DP=53;ExcessHet=3.0103;FS=0.000;MLEAC=1;MLEAF=0.500;MQ=43.93;MQRankSum=-1.084;QD=13.75;ReadPosRankSum=-0.018;SOR=0.752	GT:AD:DP:GQ:PL	0/1:20,33:53:99:757,0,356
3R	27053297	.	G	T	1467.77	.	AC=1;AF=0.500;AN=2;BaseQRankSum=-0.785;ClippingRankSum=0.000;DP=56;ExcessHet=3.0103;FS=2.418;MLEAC=1;MLEAF=0.500;MQ=43.97;MQRankSum=-0.679;QD=26.21;ReadPosRankSum=0.313;SOR=0.654	GT:AD:DP:GQ:PL	0/1:19,37:56:99:1496,0,671
3R	27053298	.	C	T	1467.77	.	AC=1;AF=0.500;AN=2;BaseQRankSum=0.780;ClippingRankSum=0.000;DP=56;ExcessHet=3.0103;FS=2.418;MLEAC=1;MLEAF=0.500;MQ=43.97;MQRankSum=-0.679;QD=26.21;ReadPosRankSum=0.198;SOR=0.654	GT:AD:DP:GQ:PL	0/1:19,37:56:99:1496,0,671
3R	27053375	.	C	T	938.77	.	AC=1;AF=0.500;AN=2;BaseQRankSum=3.135;ClippingRankSum=0.000;DP=54;ExcessHet=3.0103;FS=9.250;MLEAC=1;MLEAF=0.500;MQ=44.00;MQRankSum=0.000;QD=17.71;ReadPosRankSum=-0.624;SOR=0.707	GT:AD:DP:GQ:PL	0/1:13,40:53:99:967,0,198
3R	27053432	.	T	G	1055.77	.	AC=1;AF=0.500;AN=2;BaseQRankSum=-1.216;ClippingRankSum=0.000;DP=64;ExcessHet=3.0103;FS=10.703;MLEAC=1;MLEAF=0.500;MQ=44.00;MQRankSum=0.000;QD=16.76;ReadPosRankSum=0.766;SOR=1.137	GT:AD:DP:GQ:PL	0/1:17,46:63:99:1084,0,296
3R	27053557	.	C	T	2204.77	.	AC=1;AF=0.500;AN=2;BaseQRankSum=3.351;ClippingRankSum=0.000;DP=74;ExcessHet=3.0103;FS=3.621;MLEAC=1;MLEAF=0.500;MQ=43.95;MQRankSum=-0.845;QD=29.79;ReadPosRankSum=-0.834;SOR=1.220	GT:AD:DP:GQ:PL	0/1:20,54:74:99:2233,0,1168
3R	27053558	.	C	T	2204.77	.	AC=1;AF=0.500;AN=2;BaseQRankSum=1.915;ClippingRankSum=0.000;DP=74;ExcessHet=3.0103;FS=3.621;MLEAC=1;MLEAF=0.500;MQ=43.95;MQRankSum=-0.845;QD=29.79;ReadPosRankSum=-0.846;SOR=1.220	GT:AD:DP:GQ:PL	0/1:20,54:74:99:2233,0,1168
3R	27053564	.	G	C	2039.77	.	AC=1;AF=0.500;AN=2;BaseQRankSum=-0.032;ClippingRankSum=0.000;DP=65;ExcessHet=3.0103;FS=2.432;MLEAC=1;MLEAF=0.500;MQ=43.94;MQRankSum=-0.823;QD=31.38;ReadPosRankSum=-1.090;SOR=1.000	GT:AD:DP:GQ:PL	0/1:17,48:65:99:2068,0,1140
3R	27053586	.	T	C	1968.77	.	AC=1;AF=0.500;AN=2;BaseQRankSum=0.956;ClippingRankSum=0.000;DP=65;ExcessHet=3.0103;FS=1.086;MLEAC=1;MLEAF=0.500;MQ=43.91;MQRankSum=-1.027;QD=30.29;ReadPosRankSum=-0.665;SOR=0.483	GT:AD:DP:GQ:PL	0/1:17,48:65:99:1997,0,1290
3R	27053590	.	A	T	1973.77	.	AC=1;AF=0.500;AN=2;BaseQRankSum=0.219;ClippingRankSum=0.000;DP=65;ExcessHet=3.0103;FS=1.086;MLEAC=1;MLEAF=0.500;MQ=43.91;MQRankSum=-1.027;QD=30.37;ReadPosRankSum=-0.538;SOR=0.483	GT:AD:DP:GQ:PL	0/1:17,48:65:99:2002,0,1290
3R	27053593	.	T	TTA	2019.73	.	AC=1;AF=0.500;AN=2;BaseQRankSum=0.972;ClippingRankSum=0.000;DP=63;ExcessHet=3.0103;FS=2.358;MLEAC=1;MLEAF=0.500;MQ=43.91;MQRankSum=-1.049;QD=32.06;ReadPosRankSum=-0.155;SOR=0.425	GT:AD:DP:GQ:PL	0/1:17,46:63:99:2057,0,1284
3R	27053881	.	A	G	744.77	.	AC=1;AF=0.500;AN=2;BaseQRankSum=1.631;ClippingRankSum=0.000;DP=51;ExcessHet=3.0103;FS=4.375;MLEAC=1;MLEAF=0.500;MQ=44.00;MQRankSum=0.000;QD=14.60;ReadPosRankSum=0.389;SOR=1.445	GT:AD:DP:GQ:PL	0/1:17,34:51:99:773,0,295
3R	27053897	.	C	A	876.77	.	AC=1;AF=0.500;AN=2;BaseQRankSum=1.216;ClippingRankSum=0.000;DP=58;ExcessHet=3.0103;FS=0.000;MLEAC=1;MLEAF=0.500;MQ=44.00;MQRankSum=0.000;QD=15.12;ReadPosRankSum=0.726;SOR=0.879	GT:AD:DP:GQ:PL	0/1:19,39:58:99:905,0,354
3R	27054109	.	A	AT	625.73	.	AC=1;AF=0.500;AN=2;BaseQRankSum=0.624;ClippingRankSum=0.000;DP=54;ExcessHet=3.0103;FS=1.190;MLEAC=1;MLEAF=0.500;MQ=44.21;MQRankSum=0.749;QD=12.27;ReadPosRankSum=-0.210;SOR=0.511	GT:AD:DP:GQ:PL	0/1:17,34:51:99:663,0,233
3R	27054127	.	A	T	737.77	.	AC=1;AF=0.500;AN=2;BaseQRankSum=2.719;ClippingRankSum=0.000;DP=56;ExcessHet=3.0103;FS=2.496;MLEAC=1;MLEAF=0.500;MQ=44.20;MQRankSum=0.871;QD=13.17;ReadPosRankSum=0.334;SOR=0.360	GT:AD:DP:GQ:PL	0/1:23,33:56:99:766,0,465
3R	27054371	.	T	A	393.77	.	AC=1;AF=0.500;AN=2;BaseQRankSum=1.525;ClippingRankSum=0.000;DP=67;ExcessHet=3.0103;FS=0.000;MLEAC=1;MLEAF=0.500;MQ=43.97;MQRankSum=-1.398;QD=5.88;ReadPosRankSum=2.062;SOR=0.563	GT:AD:DP:GQ:PL	0/1:45,22:67:99:422,0,1058
3R	27054383	.	C	T	842.77	.	AC=1;AF=0.500;AN=2;BaseQRankSum=2.713;ClippingRankSum=0.000;DP=64;ExcessHet=3.0103;FS=2.202;MLEAC=1;MLEAF=0.500;MQ=43.97;MQRankSum=-1.259;QD=13.17;ReadPosRankSum=1.271;SOR=0.416	GT:AD:DP:GQ:PL	0/1:40,24:64:99:871,0,2319
3R	27054385	.	C	G	839.77	.	AC=1;AF=0.500;AN=2;BaseQRankSum=1.016;ClippingRankSum=0.000;DP=64;ExcessHet=3.0103;FS=2.218;MLEAC=1;MLEAF=0.500;MQ=43.97;MQRankSum=-1.303;QD=13.12;ReadPosRankSum=1.821;SOR=0.407	GT:AD:DP:GQ:PL	0/1:41,23:64:99:868,0,2345
3R	27054394	.	T	A	840.77	.	AC=1;AF=0.500;AN=2;BaseQRankSum=0.190;ClippingRankSum=0.000;DP=65;ExcessHet=3.0103;FS=2.165;MLEAC=1;MLEAF=0.500;MQ=43.97;MQRankSum=-1.275;QD=12.93;ReadPosRankSum=1.424;SOR=0.418	GT:AD:DP:GQ:PL	0/1:41,24:65:99:869,0,2263
3R	27054409	.	A	G	454.77	.	AC=1;AF=0.500;AN=2;BaseQRankSum=-2.716;ClippingRankSum=0.000;DP=63;ExcessHet=3.0103;FS=2.176;MLEAC=1;MLEAF=0.500;MQ=43.97;MQRankSum=-1.200;QD=7.22;ReadPosRankSum=-0.625;SOR=0.534	GT:AD:DP:GQ:PL	0/1:38,25:63:99:483,0,873
3R	27054422	.	A	C	462.77	.	AC=1;AF=0.500;AN=2;BaseQRankSum=-2.429;ClippingRankSum=0.000;DP=65;ExcessHet=3.0103;FS=0.961;MLEAC=1;MLEAF=0.500;MQ=43.97;MQRankSum=-1.233;QD=7.12;ReadPosRankSum=-0.598;SOR=0.686	GT:AD:DP:GQ:PL	0/1:40,25:65:99:491,0,914
3R	27055132	.	T	TA	371.73	.	AC=1;AF=0.500;AN=2;BaseQRankSum=-0.544;ClippingRankSum=0.000;DP=40;ExcessHet=3.0103;FS=5.488;MLEAC=1;MLEAF=0.500;MQ=43.93;MQRankSum=-0.658;QD=9.78;ReadPosRankSum=0.357;SOR=1.447	GT:AD:DP:GQ:PL	0/1:11,27:38:93:409,0,93
3R	27055193	.	T	A	645.77	.	AC=1;AF=0.500;AN=2;BaseQRankSum=0.096;ClippingRankSum=0.000;DP=49;ExcessHet=3.0103;FS=0.000;MLEAC=1;MLEAF=0.500;MQ=44.00;MQRankSum=0.000;QD=13.18;ReadPosRankSum=-0.364;SOR=0.859	GT:AD:DP:GQ:PL	0/1:18,31:49:99:674,0,336
3R	27055597	.	T	G	987.77	.	AC=2;AF=1.00;AN=2;DP=40;ExcessHet=3.0103;FS=0.000;MLEAC=2;MLEAF=1.00;MQ=43.75;QD=24.69;SOR=1.022	GT:AD:DP:GQ:PL	1/1:0,40:40:99:1016,118,0
3R	27055612	.	C	T	1177.77	.	AC=2;AF=1.00;AN=2;DP=44;ExcessHet=3.0103;FS=0.000;MLEAC=2;MLEAF=1.00;MQ=43.69;QD=26.77;SOR=1.508	GT:AD:DP:GQ:PL	1/1:0,44:44:99:1206,132,0
3R	27055632	.	G	A	1385.77	.	AC=2;AF=1.00;AN=2;DP=51;ExcessHet=3.0103;FS=0.000;MLEAC=2;MLEAF=1.00;MQ=43.73;QD=27.17;SOR=1.094	GT:AD:DP:GQ:PL	1/1:0,51:51:99:1414,152,0
3R	27055646	.	C	A	2169.77	.	AC=2;AF=1.00;AN=2;DP=49;ExcessHet=3.0103;FS=0.000;MLEAC=2;MLEAF=1.00;MQ=43.72;QD=29.98;SOR=0.909	GT:AD:DP:GQ:PL	1/1:0,49:49:99:2198,150,0
3R	27055651	.	C	A	2201.77	.	AC=2;AF=1.00;AN=2;DP=50;ExcessHet=3.0103;FS=0.000;MLEAC=2;MLEAF=1.00;MQ=43.73;QD=27.31;SOR=0.859	GT:AD:DP:GQ:PL	1/1:0,50:50:99:2230,153,0
3R	27055668	.	C	A	1393.77	.	AC=2;AF=1.00;AN=2;DP=52;ExcessHet=3.0103;FS=0.000;MLEAC=2;MLEAF=1.00;MQ=43.74;QD=26.80;SOR=0.941	GT:AD:DP:GQ:PL	1/1:0,52:52:99:1422,155,0
3R	27055846	.	T	TTAAGGGTAATGCC	2226.73	.	AC=1;AF=0.500;AN=2;BaseQRankSum=-1.185;ClippingRankSum=0.000;DP=69;ExcessHet=3.0103;FS=0.000;MLEAC=1;MLEAF=0.500;MQ=43.33;MQRankSum=-2.992;QD=32.75;ReadPosRankSum=-1.509;SOR=0.685	GT:AD:DP:GQ:PL	0/1:15,53:68:99:2264,0,758
3R	27056007	.	T	C	1598.77	.	AC=1;AF=0.500;AN=2;BaseQRankSum=-4.361;ClippingRankSum=0.000;DP=62;ExcessHet=3.0103;FS=1.027;MLEAC=1;MLEAF=0.500;MQ=43.97;MQRankSum=-0.682;QD=25.79;ReadPosRankSum=-0.467;SOR=0.771	GT:AD:DP:GQ:PL	0/1:21,41:62:99:1627,0,927
3R	27056017	.	G	T	1693.77	.	AC=1;AF=0.500;AN=2;BaseQRankSum=-0.084;ClippingRankSum=0.000;DP=64;ExcessHet=3.0103;FS=0.000;MLEAC=1;MLEAF=0.500;MQ=43.97;MQRankSum=-0.666;QD=26.47;ReadPosRankSum=0.141;SOR=0.659	GT:AD:DP:GQ:PL	0/1:21,43:64:99:1722,0,925
3R	27056133	.	G	A	1261.77	.	AC=1;AF=0.500;AN=2;BaseQRankSum=-0.165;ClippingRankSum=0.000;DP=48;ExcessHet=3.0103;FS=0.000;MLEAC=1;MLEAF=0.500;MQ=43.67;MQRankSum=-1.950;QD=26.29;ReadPosRankSum=1.487;SOR=0.782	GT:AD:DP:GQ:PL	0/1:14,34:48:99:1290,0,438
3R	27056147	.	A	C	450.77	.	AC=1;AF=0.500;AN=2;BaseQRankSum=-2.120;ClippingRankSum=0.000;DP=47;ExcessHet=3.0103;FS=2.838;MLEAC=1;MLEAF=0.500;MQ=43.62;MQRankSum=2.058;QD=9.59;ReadPosRankSum=-1.142;SOR=0.597	GT:AD:DP:GQ:PL	0/1:34,13:47:99:479,0,1453
3R	27056151	.	C	CGATTAT,CGGTTTT	2145.73	.	AC=1,1;AF=0.500,0.500;AN=2;DP=49;ExcessHet=3.0103;FS=0.000;MLEAC=1,1;MLEAF=0.500,0.500;MQ=43.64;QD=25.46;SOR=0.909	GT:AD:DP:GQ:PL	1/2:0,35,14:49:99:2183,588,473,1596,0,1553
3R	27056162	.	T	C	1502.77	.	AC=1;AF=0.500;AN=2;BaseQRankSum=2.374;ClippingRankSum=0.000;DP=52;ExcessHet=3.0103;FS=2.705;MLEAC=1;MLEAF=0.500;MQ=43.66;MQRankSum=-1.967;QD=28.90;ReadPosRankSum=0.691;SOR=0.741	GT:AD:DP:GQ:PL	0/1:14,38:52:99:1531,0,497
3R	27056202	.	G	T	909.77	.	AC=1;AF=0.500;AN=2;BaseQRankSum=2.405;ClippingRankSum=0.000;DP=58;ExcessHet=3.0103;FS=10.947;MLEAC=1;MLEAF=0.500;MQ=43.73;MQRankSum=-1.930;QD=15.69;ReadPosRankSum=-0.854;SOR=0.203	GT:AD:DP:GQ:PL	0/1:17,41:58:99:938,0,279
3R	27056231	.	C	A	622.77	.	AC=1;AF=0.500;AN=2;BaseQRankSum=1.029;ClippingRankSum=0.000;DP=68;ExcessHet=3.0103;FS=12.682;MLEAC=1;MLEAF=0.500;MQ=43.91;MQRankSum=1.407;QD=9.16;ReadPosRankSum=0.855;SOR=2.348	GT:AD:DP:GQ:PL	0/1:49,19:68:99:651,0,1948
3R	27056232	.	C	T	622.77	.	AC=1;AF=0.500;AN=2;BaseQRankSum=1.576;ClippingRankSum=0.000;DP=67;ExcessHet=3.0103;FS=12.558;MLEAC=1;MLEAF=0.500;MQ=43.91;MQRankSum=1.423;QD=9.30;ReadPosRankSum=0.758;SOR=2.275	GT:AD:DP:GQ:PL	0/1:48,19:67:99:651,0,1948
3R	27056252	.	A	G	1943.77	.	AC=1;AF=0.500;AN=2;BaseQRankSum=-4.537;ClippingRankSum=0.000;DP=71;ExcessHet=3.0103;FS=8.705;MLEAC=1;MLEAF=0.500;MQ=43.97;MQRankSum=-1.160;QD=27.38;ReadPosRankSum=0.750;SOR=0.200	GT:AD:DP:GQ:PL	0/1:23,48:71:99:1972,0,818
3R	27056260	.	G	A	1958.77	.	AC=1;AF=0.500;AN=2;BaseQRankSum=2.753;ClippingRankSum=0.000;DP=70;ExcessHet=3.0103;FS=6.988;MLEAC=1;MLEAF=0.500;MQ=43.97;MQRankSum=-1.096;QD=27.98;ReadPosRankSum=0.333;SOR=0.312	GT:AD:DP:GQ:PL	0/1:21,49:70:99:1987,0,734
3R	27056279	.	GCT	G,ACT	2861.73	.	AC=1,1;AF=0.500,0.500;AN=2;DP=68;ExcessHet=3.0103;FS=0.000;MLEAC=1,1;MLEAF=0.500,0.500;MQ=43.97;QD=32.64;SOR=0.814	GT:AD:DP:GQ:PL	1/2:0,48,20:68:99:2899,855,734,2050,0,1987
3R	27056280	.	C	G	649.77	.	AC=1;AF=0.500;AN=2;BaseQRankSum=-0.432;ClippingRankSum=0.000;DP=65;ExcessHet=3.0103;FS=3.804;MLEAC=1;MLEAF=0.500;MQ=43.97;MQRankSum=1.107;QD=10.00;ReadPosRankSum=-0.542;SOR=1.292	GT:AD:DP:GQ:PL	0/1:46,19:65:99:678,0,1990
3R	27056282	.	T	G	1864.77	.	AC=1;AF=0.500;AN=2;BaseQRankSum=-0.901;ClippingRankSum=0.000;DP=65;ExcessHet=3.0103;FS=3.804;MLEAC=1;MLEAF=0.500;MQ=43.97;MQRankSum=-1.078;QD=28.69;ReadPosRankSum=0.534;SOR=0.321	GT:AD:DP:GQ:PL	0/1:19,46:65:99:1893,0,698
3R	27056285	.	T	G	1894.77	.	AC=1;AF=0.500;AN=2;BaseQRankSum=-1.844;ClippingRankSum=0.000;DP=67;ExcessHet=3.0103;FS=2.235;MLEAC=1;MLEAF=0.500;MQ=43.97;MQRankSum=-1.133;QD=28.28;ReadPosRankSum=0.800;SOR=0.398	GT:AD:DP:GQ:PL	0/1:21,46:67:99:1923,0,737
3R	27056288	.	C	A	679.77	.	AC=1;AF=0.500;AN=2;BaseQRankSum=1.379;ClippingRankSum=0.000;DP=65;ExcessHet=3.0103;FS=2.252;MLEAC=1;MLEAF=0.500;MQ=44.00;MQRankSum=0.972;QD=10.46;ReadPosRankSum=-1.085;SOR=1.110	GT:AD:DP:GQ:PL	0/1:44,21:65:99:708,0,1868
3R	27056346	.	G	T	1771.77	.	AC=2;AF=1.00;AN=2;DP=66;ExcessHet=3.0103;FS=0.000;MLEAC=2;MLEAF=1.00;MQ=43.94;QD=26.84;SOR=0.754	GT:AD:DP:GQ:PL	1/1:0,66:66:99:1800,198,0
3R	27056368	.	A	G	1732.77	.	AC=2;AF=1.00;AN=2;DP=65;ExcessHet=3.0103;FS=0.000;MLEAC=2;MLEAF=1.00;MQ=44.00;QD=26.66;SOR=0.723	GT:AD:DP:GQ:PL	1/1:0,65:65:99:1761,194,0
3R	27056652	.	G	A	1374.77	.	AC=2;AF=1.00;AN=2;DP=52;ExcessHet=3.0103;FS=0.000;MLEAC=2;MLEAF=1.00;MQ=43.96;QD=26.96;SOR=1.314	GT:AD:DP:GQ:PL	1/1:0,51:51:99:1403,153,0
3R	27057029	.	T	C	669.77	.	AC=1;AF=0.500;AN=2;BaseQRankSum=1.400;ClippingRankSum=0.000;DP=41;ExcessHet=3.0103;FS=0.000;MLEAC=1;MLEAF=0.500;MQ=44.00;MQRankSum=0.000;QD=17.17;ReadPosRankSum=1.695;SOR=0.906	GT:AD:DP:GQ:PL	0/1:10,29:39:99:698,0,158
3R	27057080	.	T	A	956.77	.	AC=1;AF=0.500;AN=2;BaseQRankSum=0.767;ClippingRankSum=0.000;DP=56;ExcessHet=3.0103;FS=0.000;MLEAC=1;MLEAF=0.500;MQ=44.00;MQRankSum=0.000;QD=17.09;ReadPosRankSum=1.249;SOR=0.715	GT:AD:DP:GQ:PL	0/1:15,41:56:99:985,0,250
3R	27057165	.	G	T	1178.77	.	AC=1;AF=0.500;AN=2;BaseQRankSum=2.646;ClippingRankSum=0.000;DP=69;ExcessHet=3.0103;FS=1.013;MLEAC=1;MLEAF=0.500;MQ=44.00;MQRankSum=0.000;QD=17.08;ReadPosRankSum=-1.105;SOR=0.858	GT:AD:DP:GQ:PL	0/1:20,49:69:99:1207,0,324
3R	27057335	.	G	A	892.77	.	AC=1;AF=0.500;AN=2;BaseQRankSum=2.810;ClippingRankSum=0.000;DP=64;ExcessHet=3.0103;FS=0.988;MLEAC=1;MLEAF=0.500;MQ=44.00;MQRankSum=0.000;QD=13.95;ReadPosRankSum=0.695;SOR=0.665	GT:AD:DP:GQ:PL	0/1:24,40:64:99:921,0,450
3R	27057362	.	GC	G	1270.73	.	AC=1;AF=0.500;AN=2;BaseQRankSum=-1.411;ClippingRankSum=0.000;DP=67;ExcessHet=3.0103;FS=2.095;MLEAC=1;MLEAF=0.500;MQ=44.00;MQRankSum=0.000;QD=18.97;ReadPosRankSum=1.328;SOR=0.462	GT:AD:DP:GQ:PL	0/1:24,43:67:99:1308,0,607
3R	27057372	.	CA	C	682.73	.	AC=1;AF=0.500;AN=2;BaseQRankSum=1.238;ClippingRankSum=0.000;DP=68;ExcessHet=3.0103;FS=0.000;MLEAC=1;MLEAF=0.500;MQ=44.00;MQRankSum=0.000;QD=10.50;ReadPosRankSum=0.645;SOR=0.578	GT:AD:DP:GQ:PL	0/1:22,43:65:99:720,0,292
3R	27057482	.	C	T	1512.77	.	AC=1;AF=0.500;AN=2;BaseQRankSum=1.118;ClippingRankSum=0.000;DP=60;ExcessHet=3.0103;FS=3.774;MLEAC=1;MLEAF=0.500;MQ=44.00;MQRankSum=0.000;QD=25.21;ReadPosRankSum=0.397;SOR=0.524	GT:AD:DP:GQ:PL	0/1:20,40:60:99:1541,0,747
3R	27057488	.	A	T	1497.77	.	AC=1;AF=0.500;AN=2;BaseQRankSum=-0.337;ClippingRankSum=0.000;DP=57;ExcessHet=3.0103;FS=5.616;MLEAC=1;MLEAF=0.500;MQ=44.00;MQRankSum=0.000;QD=26.28;ReadPosRankSum=0.526;SOR=0.767	GT:AD:DP:GQ:PL	0/1:20,37:57:99:1526,0,721
3R	27057518	.	A	G	875.77	.	AC=1;AF=0.500;AN=2;BaseQRankSum=-1.035;ClippingRankSum=0.000;DP=65;ExcessHet=3.0103;FS=2.145;MLEAC=1;MLEAF=0.500;MQ=44.00;MQRankSum=0.000;QD=13.47;ReadPosRankSum=0.587;SOR=1.052	GT:AD:DP:GQ:PL	0/1:25,40:65:99:904,0,527
3R	27057531	.	T	A	802.77	.	AC=1;AF=0.500;AN=2;BaseQRankSum=-1.370;ClippingRankSum=0.000;DP=62;ExcessHet=3.0103;FS=1.012;MLEAC=1;MLEAF=0.500;MQ=44.00;MQRankSum=0.000;QD=12.95;ReadPosRankSum=0.398;SOR=0.976	GT:AD:DP:GQ:PL	0/1:24,38:62:99:831,0,504
3R	27057571	.	T	C	802.77	.	AC=1;AF=0.500;AN=2;BaseQRankSum=0.500;ClippingRankSum=0.000;DP=65;ExcessHet=3.0103;FS=8.949;MLEAC=1;MLEAF=0.500;MQ=44.00;MQRankSum=0.000;QD=12.35;ReadPosRankSum=0.016;SOR=1.561	GT:AD:DP:GQ:PL	0/1:28,37:65:99:831,0,570
3R	27057643	.	T	A	672.77	.	AC=1;AF=0.500;AN=2;BaseQRankSum=-0.384;ClippingRankSum=0.000;DP=52;ExcessHet=3.0103;FS=13.063;MLEAC=1;MLEAF=0.500;MQ=44.00;MQRankSum=0.000;QD=12.94;ReadPosRankSum=-1.189;SOR=0.710	GT:AD:DP:GQ:PL	0/1:21,31:52:99:701,0,452
3R	27057663	.	G	A	770.77	.	AC=1;AF=0.500;AN=2;BaseQRankSum=1.325;ClippingRankSum=0.000;DP=54;ExcessHet=3.0103;FS=7.773;MLEAC=1;MLEAF=0.500;MQ=44.00;MQRankSum=0.000;QD=14.27;ReadPosRankSum=-1.079;SOR=0.636	GT:AD:DP:GQ:PL	0/1:20,34:54:99:799,0,364
3R	27057734	.	A	G	1056.77	.	AC=1;AF=0.500;AN=2;BaseQRankSum=-1.525;ClippingRankSum=0.000;DP=45;ExcessHet=3.0103;FS=6.321;MLEAC=1;MLEAF=0.500;MQ=44.00;MQRankSum=0.000;QD=23.48;ReadPosRankSum=0.369;SOR=1.022	GT:AD:DP:GQ:PL	0/1:17,28:45:99:1085,0,636
3R	27057743	.	A	G	1030.77	.	AC=1;AF=0.500;AN=2;BaseQRankSum=-0.692;ClippingRankSum=0.000;DP=42;ExcessHet=3.0103;FS=4.675;MLEAC=1;MLEAF=0.500;MQ=44.00;MQRankSum=0.000;QD=24.54;ReadPosRankSum=0.080;SOR=0.781	GT:AD:DP:GQ:PL	0/1:16,26:42:99:1059,0,639
3R	27057767	.	A	G	555.77	.	AC=1;AF=0.500;AN=2;BaseQRankSum=-4.168;ClippingRankSum=0.000;DP=48;ExcessHet=3.0103;FS=6.249;MLEAC=1;MLEAF=0.500;MQ=44.00;MQRankSum=0.000;QD=11.58;ReadPosRankSum=-0.581;SOR=0.197	GT:AD:DP:GQ:PL	0/1:20,28:48:99:584,0,427
3R	27057937	.	A	C	1058.77	.	AC=1;AF=0.500;AN=2;BaseQRankSum=-2.865;ClippingRankSum=0.000;DP=61;ExcessHet=3.0103;FS=1.185;MLEAC=1;MLEAF=0.500;MQ=44.00;MQRankSum=0.000;QD=17.36;ReadPosRankSum=-0.857;SOR=1.022	GT:AD:DP:GQ:PL	0/1:14,47:61:99:1087,0,210
3R	27057992	.	G	A	1109.77	.	AC=1;AF=0.500;AN=2;BaseQRankSum=3.169;ClippingRankSum=0.000;DP=62;ExcessHet=3.0103;FS=0.000;MLEAC=1;MLEAF=0.500;MQ=44.00;MQRankSum=0.000;QD=17.90;ReadPosRankSum=1.091;SOR=0.720	GT:AD:DP:GQ:PL	0/1:15,47:62:99:1138,0,221
3R	27058147	.	C	T	866.77	.	AC=1;AF=0.500;AN=2;BaseQRankSum=1.929;ClippingRankSum=0.000;DP=51;ExcessHet=3.0103;FS=9.454;MLEAC=1;MLEAF=0.500;MQ=44.00;MQRankSum=0.000;QD=17.00;ReadPosRankSum=-0.795;SOR=0.116	GT:AD:DP:GQ:PL	0/1:14,37:51:99:895,0,244
3R	27058166	.	GC	G	1166.73	.	AC=1;AF=0.500;AN=2;BaseQRankSum=-2.431;ClippingRankSum=0.000;DP=54;ExcessHet=3.0103;FS=6.818;MLEAC=1;MLEAF=0.500;MQ=44.00;MQRankSum=0.000;QD=21.61;ReadPosRankSum=-0.850;SOR=0.173	GT:AD:DP:GQ:PL	0/1:15,39:54:99:1204,0,369
3R	27058322	.	C	T	694.77	.	AC=1;AF=0.500;AN=2;BaseQRankSum=2.167;ClippingRankSum=0.000;DP=47;ExcessHet=3.0103;FS=12.036;MLEAC=1;MLEAF=0.500;MQ=44.00;MQRankSum=0.000;QD=14.78;ReadPosRankSum=0.272;SOR=0.688	GT:AD:DP:GQ:PL	0/1:16,31:47:99:723,0,282
3R	27058361	.	A	G	771.77	.	AC=1;AF=0.500;AN=2;BaseQRankSum=-1.787;ClippingRankSum=0.000;DP=35;ExcessHet=3.0103;FS=3.229;MLEAC=1;MLEAF=0.500;MQ=44.00;MQRankSum=0.000;QD=22.70;ReadPosRankSum=-0.581;SOR=0.925	GT:AD:DP:GQ:PL	0/1:12,22:34:99:800,0,490
3R	27058368	.	G	C	715.77	.	AC=1;AF=0.500;AN=2;BaseQRankSum=1.138;ClippingRankSum=0.000;DP=32;ExcessHet=3.0103;FS=5.401;MLEAC=1;MLEAF=0.500;MQ=43.94;MQRankSum=1.325;QD=23.09;ReadPosRankSum=-0.447;SOR=1.164	GT:AD:DP:GQ:PL	0/1:12,19:31:99:744,0,498
3R	27058397	.	A	G	517.77	.	AC=1;AF=0.500;AN=2;BaseQRankSum=-0.802;ClippingRankSum=0.000;DP=39;ExcessHet=3.0103;FS=1.309;MLEAC=1;MLEAF=0.500;MQ=43.95;MQRankSum=1.318;QD=13.28;ReadPosRankSum=-1.966;SOR=1.106	GT:AD:DP:GQ:PL	0/1:15,24:39:99:546,0,295
3R	27058412	.	T	C	565.77	.	AC=1;AF=0.500;AN=2;BaseQRankSum=0.963;ClippingRankSum=0.000;DP=40;ExcessHet=3.0103;FS=1.258;MLEAC=1;MLEAF=0.500;MQ=43.95;MQRankSum=1.343;QD=14.14;ReadPosRankSum=-2.167;SOR=0.983	GT:AD:DP:GQ:PL	0/1:15,25:40:99:594,0,288
3R	27058433	.	G	A	606.77	.	AC=1;AF=0.500;AN=2;BaseQRankSum=2.429;ClippingRankSum=0.000;DP=44;ExcessHet=3.0103;FS=0.000;MLEAC=1;MLEAF=0.500;MQ=43.96;MQRankSum=1.307;QD=13.79;ReadPosRankSum=-0.029;SOR=0.882	GT:AD:DP:GQ:PL	0/1:17,27:44:99:635,0,315
3R	27058574	.	G	A	599.77	.	AC=1;AF=0.500;AN=2;BaseQRankSum=-0.090;ClippingRankSum=0.000;DP=44;ExcessHet=3.0103;FS=6.784;MLEAC=1;MLEAF=0.500;MQ=43.96;MQRankSum=-0.671;QD=13.63;ReadPosRankSum=1.374;SOR=1.098	GT:AD:DP:GQ:PL	0/1:15,29:44:99:628,0,254
3R	27058640	.	T	A	488.77	.	AC=1;AF=0.500;AN=2;BaseQRankSum=1.309;ClippingRankSum=0.000;DP=34;ExcessHet=3.0103;FS=1.533;MLEAC=1;MLEAF=0.500;MQ=44.00;MQRankSum=0.000;QD=14.81;ReadPosRankSum=-0.827;SOR=0.327	GT:AD:DP:GQ:PL	0/1:11,22:33:99:517,0,187
3R	27058671	.	C	T	410.77	.	AC=1;AF=0.500;AN=2;BaseQRankSum=2.149;ClippingRankSum=0.000;DP=32;ExcessHet=3.0103;FS=0.000;MLEAC=1;MLEAF=0.500;MQ=43.94;MQRankSum=-0.692;QD=13.69;ReadPosRankSum=-0.775;SOR=0.709	GT:AD:DP:GQ:PL	0/1:11,19:30:99:439,0,192
3R	27060562	.	T	G	734.77	.	AC=1;AF=0.500;AN=2;BaseQRankSum=-0.901;ClippingRankSum=0.000;DP=51;ExcessHet=3.0103;FS=8.414;MLEAC=1;MLEAF=0.500;MQ=43.89;MQRankSum=1.964;QD=14.41;ReadPosRankSum=-1.152;SOR=0.726	GT:AD:DP:GQ:PL	0/1:18,33:51:99:763,0,343
3R	27061288	.	G	A	395.77	.	AC=1;AF=0.500;AN=2;BaseQRankSum=0.778;ClippingRankSum=0.000;DP=54;ExcessHet=3.0103;FS=1.105;MLEAC=1;MLEAF=0.500;MQ=44.00;MQRankSum=0.000;QD=7.33;ReadPosRankSum=-0.393;SOR=0.506	GT:AD:DP:GQ:PL	0/1:33,21:54:99:424,0,698
3R	27061338	.	TC	T	770.73	.	AC=1;AF=0.500;AN=2;BaseQRankSum=1.235;ClippingRankSum=0.000;DP=55;ExcessHet=3.0103;FS=7.901;MLEAC=1;MLEAF=0.500;MQ=44.00;MQRankSum=0.000;QD=14.01;ReadPosRankSum=1.066;SOR=1.828	GT:AD:DP:GQ:PL	0/1:34,21:55:99:808,0,1644
3R	27061342	.	A	G	779.77	.	AC=1;AF=0.500;AN=2;BaseQRankSum=-0.593;ClippingRankSum=0.000;DP=58;ExcessHet=3.0103;FS=5.616;MLEAC=1;MLEAF=0.500;MQ=44.00;MQRankSum=0.000;QD=13.44;ReadPosRankSum=0.962;SOR=1.609	GT:AD:DP:GQ:PL	0/1:36,22:58:99:808,0,1644
3R	27061472	.	C	A	640.77	.	AC=1;AF=0.500;AN=2;BaseQRankSum=0.219;ClippingRankSum=0.000;DP=48;ExcessHet=3.0103;FS=2.471;MLEAC=1;MLEAF=0.500;MQ=43.96;MQRankSum=1.278;QD=13.35;ReadPosRankSum=1.963;SOR=0.531	GT:AD:DP:GQ:PL	0/1:19,29:48:99:669,0,338
3R	27061635	.	A	G	687.77	.	AC=1;AF=0.500;AN=2;BaseQRankSum=-0.678;ClippingRankSum=0.000;DP=63;ExcessHet=3.0103;FS=0.000;MLEAC=1;MLEAF=0.500;MQ=44.00;MQRankSum=0.000;QD=11.09;ReadPosRankSum=2.085;SOR=0.686	GT:AD:DP:GQ:PL	0/1:29,33:62:99:716,0,607
3R	27061830	.	T	C	1110.77	.	AC=1;AF=0.500;AN=2;BaseQRankSum=1.061;ClippingRankSum=0.000;DP=52;ExcessHet=3.0103;FS=7.963;MLEAC=1;MLEAF=0.500;MQ=44.00;MQRankSum=0.000;QD=21.36;ReadPosRankSum=0.100;SOR=0.915	GT:AD:DP:GQ:PL	0/1:22,30:52:99:1139,0,948
3R	27061836	.	T	A	1133.77	.	AC=1;AF=0.500;AN=2;BaseQRankSum=-2.038;ClippingRankSum=0.000;DP=52;ExcessHet=3.0103;FS=3.978;MLEAC=1;MLEAF=0.500;MQ=44.00;MQRankSum=0.000;QD=21.80;ReadPosRankSum=0.382;SOR=0.772	GT:AD:DP:GQ:PL	0/1:22,30:52:99:1162,0,954
3R	27061884	.	A	G	938.77	.	AC=1;AF=0.500;AN=2;BaseQRankSum=-2.541;ClippingRankSum=0.000;DP=47;ExcessHet=3.0103;FS=6.062;MLEAC=1;MLEAF=0.500;MQ=44.00;MQRankSum=0.000;QD=19.97;ReadPosRankSum=1.353;SOR=0.965	GT:AD:DP:GQ:PL	0/1:22,25:47:99:967,0,973
3R	27061885	.	T	A	938.77	.	AC=1;AF=0.500;AN=2;BaseQRankSum=0.311;ClippingRankSum=0.000;DP=47;ExcessHet=3.0103;FS=6.062;MLEAC=1;MLEAF=0.500;MQ=44.00;MQRankSum=0.000;QD=19.97;ReadPosRankSum=1.643;SOR=0.965	GT:AD:DP:GQ:PL	0/1:22,25:47:99:967,0,973
3R	27062079	.	T	A	915.77	.	AC=1;AF=0.500;AN=2;BaseQRankSum=3.294;ClippingRankSum=0.000;DP=58;ExcessHet=3.0103;FS=8.098;MLEAC=1;MLEAF=0.500;MQ=44.00;MQRankSum=0.000;QD=16.07;ReadPosRankSum=-1.560;SOR=0.750	GT:AD:DP:GQ:PL	0/1:17,40:57:99:944,0,293
3R	27062107	.	G	C	839.77	.	AC=1;AF=0.500;AN=2;BaseQRankSum=0.569;ClippingRankSum=0.000;DP=58;ExcessHet=3.0103;FS=2.392;MLEAC=1;MLEAF=0.500;MQ=44.00;MQRankSum=0.000;QD=14.73;ReadPosRankSum=0.582;SOR=0.579	GT:AD:DP:GQ:PL	0/1:19,38:57:99:868,0,366
3R	27062383	.	C	T	476.77	.	AC=1;AF=0.500;AN=2;BaseQRankSum=1.807;ClippingRankSum=0.000;DP=68;ExcessHet=3.0103;FS=0.000;MLEAC=1;MLEAF=0.500;MQ=44.00;MQRankSum=0.000;QD=7.01;ReadPosRankSum=-1.360;SOR=0.663	GT:AD:DP:GQ:PL	0/1:43,25:68:99:505,0,951
3R	27062553	.	C	T	756.77	.	AC=1;AF=0.500;AN=2;BaseQRankSum=2.569;ClippingRankSum=0.000;DP=48;ExcessHet=3.0103;FS=1.255;MLEAC=1;MLEAF=0.500;MQ=44.00;MQRankSum=0.000;QD=15.77;ReadPosRankSum=0.343;SOR=1.030	GT:AD:DP:GQ:PL	0/1:15,33:48:99:785,0,269
3R	27063197	.	C	A	112.77	.	AC=1;AF=0.500;AN=2;BaseQRankSum=0.160;ClippingRankSum=0.000;DP=54;ExcessHet=3.0103;FS=2.839;MLEAC=1;MLEAF=0.500;MQ=44.00;MQRankSum=0.000;QD=2.09;ReadPosRankSum=-1.512;SOR=0.905	GT:AD:DP:GQ:PL	0/1:42,12:54:99:141,0,961
3R	27063236	.	C	T	72.77	.	AC=1;AF=0.500;AN=2;BaseQRankSum=0.667;ClippingRankSum=0.000;DP=50;ExcessHet=3.0103;FS=0.000;MLEAC=1;MLEAF=0.500;MQ=44.00;MQRankSum=0.000;QD=1.46;ReadPosRankSum=-1.742;SOR=0.737	GT:AD:DP:GQ:PL	0/1:41,9:50:99:101,0,966
3R	27063415	.	G	A	637.77	.	AC=1;AF=0.500;AN=2;BaseQRankSum=-2.028;ClippingRankSum=0.000;DP=47;ExcessHet=3.0103;FS=0.000;MLEAC=1;MLEAF=0.500;MQ=44.00;MQRankSum=0.000;QD=13.57;ReadPosRankSum=2.008;SOR=0.544	GT:AD:DP:GQ:PL	0/1:16,31:47:99:666,0,313
3R	27063581	.	T	C	193.77	.	AC=1;AF=0.500;AN=2;BaseQRankSum=-1.485;ClippingRankSum=0.000;DP=56;ExcessHet=3.0103;FS=4.365;MLEAC=1;MLEAF=0.500;MQ=44.00;MQRankSum=0.000;QD=3.46;ReadPosRankSum=-0.831;SOR=1.383	GT:AD:DP:GQ:PL	0/1:41,15:56:99:222,0,943
3R	27063608	.	T	G	241.77	.	AC=1;AF=0.500;AN=2;BaseQRankSum=-2.954;ClippingRankSum=0.000;DP=51;ExcessHet=3.0103;FS=1.181;MLEAC=1;MLEAF=0.500;MQ=44.00;MQRankSum=0.000;QD=4.74;ReadPosRankSum=-0.878;SOR=1.024	GT:AD:DP:GQ:PL	0/1:35,16:51:99:270,0,822
3R	27063626	.	C	A	201.77	.	AC=1;AF=0.500;AN=2;BaseQRankSum=-0.554;ClippingRankSum=0.000;DP=54;ExcessHet=3.0103;FS=0.000;MLEAC=1;MLEAF=0.500;MQ=44.00;MQRankSum=0.000;QD=3.74;ReadPosRankSum=0.979;SOR=0.765	GT:AD:DP:GQ:PL	0/1:39,15:54:99:230,0,881
3R	27063759	.	T	G	187.77	.	AC=1;AF=0.500;AN=2;BaseQRankSum=-2.111;ClippingRankSum=0.000;DP=36;ExcessHet=3.0103;FS=3.174;MLEAC=1;MLEAF=0.500;MQ=44.00;MQRankSum=0.000;QD=5.22;ReadPosRankSum=0.404;SOR=1.445	GT:AD:DP:GQ:PL	0/1:24,12:36:99:216,0,570
3R	27063984	.	A	G	612.77	.	AC=1;AF=0.500;AN=2;BaseQRankSum=0.362;ClippingRankSum=0.000;DP=47;ExcessHet=3.0103;FS=1.153;MLEAC=1;MLEAF=0.500;MQ=44.00;MQRankSum=0.000;QD=13.04;ReadPosRankSum=0.453;SOR=0.446	GT:AD:DP:GQ:PL	0/1:19,28:47:99:641,0,390
3R	27064091	.	C	T	1292.77	.	AC=2;AF=1.00;AN=2;DP=47;ExcessHet=3.0103;FS=0.000;MLEAC=2;MLEAF=1.00;MQ=44.00;QD=27.51;SOR=0.823	GT:AD:DP:GQ:PL	1/1:0,47:47:99:1321,141,0
3R	27064427	.	G	A	1654.77	.	AC=1;AF=0.500;AN=2;BaseQRankSum=0.301;ClippingRankSum=0.000;DP=54;ExcessHet=3.0103;FS=0.000;MLEAC=1;MLEAF=0.500;MQ=44.00;MQRankSum=0.000;QD=30.64;ReadPosRankSum=2.076;SOR=0.936	GT:AD:DP:GQ:PL	0/1:13,41:54:99:1683,0,515
3R	27064429	.	G	A	1654.77	.	AC=1;AF=0.500;AN=2;BaseQRankSum=-1.010;ClippingRankSum=0.000;DP=54;ExcessHet=3.0103;FS=0.000;MLEAC=1;MLEAF=0.500;MQ=44.00;MQRankSum=0.000;QD=30.64;ReadPosRankSum=2.031;SOR=0.936	GT:AD:DP:GQ:PL	0/1:13,41:54:99:1683,0,515
3R	27064705	.	G	A	1304.77	.	AC=2;AF=1.00;AN=2;DP=48;ExcessHet=3.0103;FS=0.000;MLEAC=2;MLEAF=1.00;MQ=43.92;QD=27.18;SOR=1.179	GT:AD:DP:GQ:PL	1/1:0,48:48:99:1333,144,0
3R	27064795	.	GA	G	1200.73	.	AC=1;AF=0.500;AN=2;BaseQRankSum=-0.486;ClippingRankSum=0.000;DP=53;ExcessHet=3.0103;FS=3.928;MLEAC=1;MLEAF=0.500;MQ=43.83;MQRankSum=-1.676;QD=23.09;ReadPosRankSum=0.159;SOR=1.274	GT:AD:DP:GQ:PL	0/1:21,31:52:99:1238,0,875
3R	27064800	.	A	C	1206.77	.	AC=1;AF=0.500;AN=2;BaseQRankSum=-3.476;ClippingRankSum=0.000;DP=53;ExcessHet=3.0103;FS=4.006;MLEAC=1;MLEAF=0.500;MQ=43.83;MQRankSum=-1.715;QD=22.77;ReadPosRankSum=0.740;SOR=1.402	GT:AD:DP:GQ:PL	0/1:22,31:53:99:1235,0,903
3R	27064849	.	A	G	1153.77	.	AC=1;AF=0.500;AN=2;BaseQRankSum=-1.774;ClippingRankSum=0.000;DP=47;ExcessHet=3.0103;FS=7.148;MLEAC=1;MLEAF=0.500;MQ=43.81;MQRankSum=-1.487;QD=25.08;ReadPosRankSum=-0.854;SOR=2.019	GT:AD:DP:GQ:PL	0/1:16,30:46:99:1182,0,724
3R	27064850	.	A	C	1153.77	.	AC=1;AF=0.500;AN=2;BaseQRankSum=1.142;ClippingRankSum=0.000;DP=47;ExcessHet=3.0103;FS=7.148;MLEAC=1;MLEAF=0.500;MQ=43.81;MQRankSum=-1.487;QD=25.08;ReadPosRankSum=-0.831;SOR=2.019	GT:AD:DP:GQ:PL	0/1:16,30:46:99:1182,0,724
3R	27065076	.	G	GTT	435.73	.	AC=1;AF=0.500;AN=2;BaseQRankSum=-0.397;ClippingRankSum=0.000;DP=43;ExcessHet=3.0103;FS=0.000;MLEAC=1;MLEAF=0.500;MQ=43.95;MQRankSum=0.000;QD=13.62;ReadPosRankSum=-1.366;SOR=0.709	GT:AD:DP:GQ:PL	0/1:13,19:32:99:473,0,267
3R	27065111	.	T	G	494.77	.	AC=1;AF=0.500;AN=2;BaseQRankSum=-3.256;ClippingRankSum=0.000;DP=42;ExcessHet=3.0103;FS=6.729;MLEAC=1;MLEAF=0.500;MQ=43.95;MQRankSum=-0.776;QD=11.78;ReadPosRankSum=0.449;SOR=1.571	GT:AD:DP:GQ:PL	0/1:17,25:42:99:523,0,348
3R	27065157	.	T	A	2188.77	.	AC=2;AF=1.00;AN=2;DP=52;ExcessHet=3.0103;FS=0.000;MLEAC=2;MLEAF=1.00;MQ=43.96;QD=33.10;SOR=0.853	GT:AD:DP:GQ:PL	1/1:0,52:52:99:2217,159,0
3R	27065163	.	T	C	2186.77	.	AC=2;AF=1.00;AN=2;DP=53;ExcessHet=3.0103;FS=0.000;MLEAC=2;MLEAF=1.00;MQ=43.96;QD=31.96;SOR=0.892	GT:AD:DP:GQ:PL	1/1:0,53:53:99:2215,159,0
3R	27065234	.	G	A	1809.77	.	AC=2;AF=1.00;AN=2;DP=70;ExcessHet=3.0103;FS=0.000;MLEAC=2;MLEAF=1.00;MQ=44.00;QD=26.61;SOR=0.693	GT:AD:DP:GQ:PL	1/1:0,68:68:99:1838,203,0
3R	27065632	.	C	T	1699.77	.	AC=2;AF=1.00;AN=2;DP=62;ExcessHet=3.0103;FS=0.000;MLEAC=2;MLEAF=1.00;MQ=44.00;QD=27.42;SOR=1.234	GT:AD:DP:GQ:PL	1/1:0,62:62:99:1728,186,0
3R	27066983	.	T	C	1657.77	.	AC=2;AF=1.00;AN=2;DP=60;ExcessHet=3.0103;FS=0.000;MLEAC=2;MLEAF=1.00;MQ=43.63;QD=27.63;SOR=1.160	GT:AD:DP:GQ:PL	1/1:0,60:60:99:1686,179,0
3R	27068932	.	T	C	260.77	.	AC=1;AF=0.500;AN=2;BaseQRankSum=0.643;ClippingRankSum=0.000;DP=69;ExcessHet=3.0103;FS=3.871;MLEAC=1;MLEAF=0.500;MQ=44.00;MQRankSum=0.000;QD=3.78;ReadPosRankSum=0.967;SOR=1.322	GT:AD:DP:GQ:PL	0/1:51,18:69:99:289,0,1218
3R	27069037	.	T	C	1050.77	.	AC=1;AF=0.500;AN=2;BaseQRankSum=-2.392;ClippingRankSum=0.000;DP=60;ExcessHet=3.0103;FS=0.000;MLEAC=1;MLEAF=0.500;MQ=44.00;MQRankSum=0.000;QD=17.51;ReadPosRankSum=-0.391;SOR=0.782	GT:AD:DP:GQ:PL	0/1:14,46:60:99:1079,0,219
3R	27069212	.	T	A	917.77	.	AC=1;AF=0.500;AN=2;BaseQRankSum=-0.698;ClippingRankSum=0.000;DP=60;ExcessHet=3.0103;FS=0.000;MLEAC=1;MLEAF=0.500;MQ=44.00;MQRankSum=0.000;QD=15.30;ReadPosRankSum=0.306;SOR=0.841	GT:AD:DP:GQ:PL	0/1:19,41:60:99:946,0,330
3R	27069491	.	G	T	1519.77	.	AC=1;AF=0.500;AN=2;BaseQRankSum=0.923;ClippingRankSum=0.000;DP=52;ExcessHet=3.0103;FS=1.181;MLEAC=1;MLEAF=0.500;MQ=44.00;MQRankSum=0.000;QD=29.23;ReadPosRankSum=0.424;SOR=0.766	GT:AD:DP:GQ:PL	0/1:15,37:52:99:1548,0,744
3R	27069493	.	T	TG	1510.73	.	AC=1;AF=0.500;AN=2;BaseQRankSum=1.738;ClippingRankSum=0.000;DP=55;ExcessHet=3.0103;FS=2.572;MLEAC=1;MLEAF=0.500;MQ=44.00;MQRankSum=0.000;QD=27.47;ReadPosRankSum=0.658;SOR=0.821	GT:AD:DP:GQ:PL	0/1:16,39:55:99:1548,0,744
3R	27070171	.	T	C	1570.77	.	AC=2;AF=1.00;AN=2;DP=58;ExcessHet=3.0103;FS=0.000;MLEAC=2;MLEAF=1.00;MQ=43.97;QD=27.08;SOR=0.836	GT:AD:DP:GQ:PL	1/1:0,58:58:99:1599,173,0
3R	27070375	.	A	C	1437.77	.	AC=2;AF=1.00;AN=2;BaseQRankSum=2.468;ClippingRankSum=0.000;DP=58;ExcessHet=3.0103;FS=0.000;MLEAC=2;MLEAF=1.00;MQ=43.97;MQRankSum=-0.094;QD=24.79;ReadPosRankSum=1.729;SOR=0.693	GT:AD:DP:GQ:PL	1/1:2,56:58:99:1466,110,0
3R	27070394	.	A	G	2468.77	.	AC=2;AF=1.00;AN=2;DP=56;ExcessHet=3.0103;FS=0.000;MLEAC=2;MLEAF=1.00;MQ=43.97;QD=28.32;SOR=0.841	GT:AD:DP:GQ:PL	1/1:0,56:56:99:2497,169,0
3R	27070401	.	C	T	2501.77	.	AC=2;AF=1.00;AN=2;DP=57;ExcessHet=3.0103;FS=0.000;MLEAC=2;MLEAF=1.00;MQ=43.97;QD=37.03;SOR=0.728	GT:AD:DP:GQ:PL	1/1:0,57:57:99:2530,172,0
3R	27070450	.	A	G	1417.77	.	AC=2;AF=1.00;AN=2;DP=53;ExcessHet=3.0103;FS=0.000;MLEAC=2;MLEAF=1.00;MQ=43.96;QD=26.75;SOR=0.981	GT:AD:DP:GQ:PL	1/1:0,53:53:99:1446,159,0
3R	27070888	.	G	A	1896.77	.	AC=2;AF=1.00;AN=2;DP=70;ExcessHet=3.0103;FS=0.000;MLEAC=2;MLEAF=1.00;MQ=44.00;QD=27.10;SOR=1.011	GT:AD:DP:GQ:PL	1/1:0,70:70:99:1925,210,0
3R	27071851	.	T	G	1653.77	.	AC=2;AF=1.00;AN=2;DP=60;ExcessHet=3.0103;FS=0.000;MLEAC=2;MLEAF=1.00;MQ=44.00;QD=27.56;SOR=0.760	GT:AD:DP:GQ:PL	1/1:0,60:60:99:1682,180,0
3R	27073540	.	T	G	1628.77	.	AC=2;AF=1.00;AN=2;BaseQRankSum=1.848;ClippingRankSum=0.000;DP=63;ExcessHet=3.0103;FS=3.222;MLEAC=2;MLEAF=1.00;MQ=44.00;MQRankSum=0.000;QD=25.85;ReadPosRankSum=1.817;SOR=0.428	GT:AD:DP:GQ:PL	1/1:1,62:63:99:1657,178,0
3R	27073695	.	A	G	270.77	.	AC=1;AF=0.500;AN=2;BaseQRankSum=-0.984;ClippingRankSum=0.000;DP=50;ExcessHet=3.0103;FS=0.000;MLEAC=1;MLEAF=0.500;MQ=44.00;MQRankSum=0.000;QD=5.53;ReadPosRankSum=-0.329;SOR=0.631	GT:AD:DP:GQ:PL	0/1:33,16:49:99:299,0,815
3R	27073707	.	C	T	154.77	.	AC=1;AF=0.500;AN=2;BaseQRankSum=-1.093;ClippingRankSum=0.000;DP=54;ExcessHet=3.0103;FS=0.000;MLEAC=1;MLEAF=0.500;MQ=44.00;MQRankSum=0.000;QD=2.92;ReadPosRankSum=0.491;SOR=0.614	GT:AD:DP:GQ:PL	0/1:38,15:53:99:183,0,866
3R	27073786	.	G	T	270.77	.	AC=1;AF=0.500;AN=2;BaseQRankSum=0.409;ClippingRankSum=0.000;DP=59;ExcessHet=3.0103;FS=4.072;MLEAC=1;MLEAF=0.500;MQ=44.00;MQRankSum=0.000;QD=4.59;ReadPosRankSum=-1.702;SOR=1.371	GT:AD:DP:GQ:PL	0/1:42,17:59:99:299,0,981
3R	27073919	.	T	C	231.77	.	AC=1;AF=0.500;AN=2;BaseQRankSum=-1.332;ClippingRankSum=0.000;DP=60;ExcessHet=3.0103;FS=5.777;MLEAC=1;MLEAF=0.500;MQ=44.00;MQRankSum=0.000;QD=3.86;ReadPosRankSum=-1.096;SOR=0.886	GT:AD:DP:GQ:PL	0/1:43,17:60:99:260,0,1031
3R	27073951	.	A	G	223.77	.	AC=1;AF=0.500;AN=2;BaseQRankSum=-0.525;ClippingRankSum=0.000;DP=60;ExcessHet=3.0103;FS=6.082;MLEAC=1;MLEAF=0.500;MQ=44.00;MQRankSum=0.000;QD=3.73;ReadPosRankSum=0.838;SOR=1.119	GT:AD:DP:GQ:PL	0/1:44,16:60:99:252,0,1054
3R	27074047	.	T	G	184.77	.	AC=1;AF=0.500;AN=2;BaseQRankSum=-2.556;ClippingRankSum=0.000;DP=57;ExcessHet=3.0103;FS=6.385;MLEAC=1;MLEAF=0.500;MQ=44.00;MQRankSum=0.000;QD=3.24;ReadPosRankSum=0.870;SOR=1.229	GT:AD:DP:GQ:PL	0/1:43,14:57:99:213,0,1058
3R	27074283	.	A	T	267.77	.	AC=1;AF=0.500;AN=2;BaseQRankSum=-0.895;ClippingRankSum=0.000;DP=65;ExcessHet=3.0103;FS=12.462;MLEAC=1;MLEAF=0.500;MQ=44.00;MQRankSum=0.000;QD=4.12;ReadPosRankSum=-2.235;SOR=1.810	GT:AD:DP:GQ:PL	0/1:47,18:65:99:296,0,1105
3R	27074348	.	T	A	362.77	.	AC=1;AF=0.500;AN=2;BaseQRankSum=1.199;ClippingRankSum=0.000;DP=72;ExcessHet=3.0103;FS=6.974;MLEAC=1;MLEAF=0.500;MQ=44.00;MQRankSum=0.000;QD=5.04;ReadPosRankSum=-0.489;SOR=1.609	GT:AD:DP:GQ:PL	0/1:50,22:72:99:391,0,1094
3R	27074448	.	G	C	449.77	.	AC=1;AF=0.500;AN=2;BaseQRankSum=0.319;ClippingRankSum=0.000;DP=62;ExcessHet=3.0103;FS=2.197;MLEAC=1;MLEAF=0.500;MQ=44.00;MQRankSum=0.000;QD=7.25;ReadPosRankSum=0.008;SOR=0.708	GT:AD:DP:GQ:PL	0/1:38,24:62:99:478,0,833
3R	27074464	.	G	T	442.77	.	AC=1;AF=0.500;AN=2;BaseQRankSum=3.008;ClippingRankSum=0.000;DP=63;ExcessHet=3.0103;FS=5.199;MLEAC=1;MLEAF=0.500;MQ=44.00;MQRankSum=0.000;QD=7.03;ReadPosRankSum=-0.284;SOR=0.287	GT:AD:DP:GQ:PL	0/1:39,24:63:99:471,0,789
3R	27074741	.	T	G	714.77	.	AC=1;AF=0.500;AN=2;BaseQRankSum=-0.616;ClippingRankSum=0.000;DP=60;ExcessHet=3.0103;FS=2.296;MLEAC=1;MLEAF=0.500;MQ=43.87;MQRankSum=-2.680;QD=11.91;ReadPosRankSum=0.108;SOR=0.368	GT:AD:DP:GQ:PL	0/1:38,22:60:99:743,0,1447
3R	27074754	.	T	C	637.77	.	AC=1;AF=0.500;AN=2;BaseQRankSum=-0.703;ClippingRankSum=0.000;DP=58;ExcessHet=3.0103;FS=1.039;MLEAC=1;MLEAF=0.500;MQ=43.86;MQRankSum=-2.925;QD=11.00;ReadPosRankSum=1.492;SOR=0.555	GT:AD:DP:GQ:PL	0/1:39,19:58:99:666,0,1495
3R	27074813	.	A	AGCAGACAG	726.73	.	AC=1;AF=0.500;AN=2;BaseQRankSum=0.436;ClippingRankSum=0.000;DP=49;ExcessHet=3.0103;FS=4.590;MLEAC=1;MLEAF=0.500;MQ=43.82;MQRankSum=-2.419;QD=16.90;ReadPosRankSum=-1.909;SOR=1.501	GT:AD:DP:GQ:PL	0/1:25,18:43:99:764,0,990
3R	27074841	.	C	T	432.77	.	AC=1;AF=0.500;AN=2;BaseQRankSum=2.211;ClippingRankSum=0.000;DP=56;ExcessHet=3.0103;FS=10.144;MLEAC=1;MLEAF=0.500;MQ=43.84;MQRankSum=-2.444;QD=7.73;ReadPosRankSum=0.525;SOR=2.015	GT:AD:DP:GQ:PL	0/1:33,23:56:99:461,0,721
3R	27074880	.	A	C	417.77	.	AC=1;AF=0.500;AN=2;BaseQRankSum=0.753;ClippingRankSum=0.000;DP=55;ExcessHet=3.0103;FS=9.903;MLEAC=1;MLEAF=0.500;MQ=43.70;MQRankSum=-3.414;QD=7.60;ReadPosRankSum=1.787;SOR=1.170	GT:AD:DP:GQ:PL	0/1:33,22:55:99:446,0,743
3R	27074910	.	G	C	459.77	.	AC=1;AF=0.500;AN=2;BaseQRankSum=0.388;ClippingRankSum=0.000;DP=58;ExcessHet=3.0103;FS=9.576;MLEAC=1;MLEAF=0.500;MQ=43.61;MQRankSum=-3.825;QD=7.93;ReadPosRankSum=-0.221;SOR=0.779	GT:AD:DP:GQ:PL	0/1:34,24:58:99:488,0,756
3R	27074941	.	CAAA	C	640.73	.	AC=1;AF=0.500;AN=2;BaseQRankSum=-0.274;ClippingRankSum=0.000;DP=55;ExcessHet=3.0103;FS=2.415;MLEAC=1;MLEAF=0.500;MQ=43.59;MQRankSum=-4.093;QD=11.87;ReadPosRankSum=-0.906;SOR=0.582	GT:AD:DP:GQ:PL	0/1:35,19:54:99:678,0,1412
3R	27074953	.	A	G	648.77	.	AC=1;AF=0.500;AN=2;BaseQRankSum=-0.776;ClippingRankSum=0.000;DP=54;ExcessHet=3.0103;FS=1.107;MLEAC=1;MLEAF=0.500;MQ=43.60;MQRankSum=-4.330;QD=12.24;ReadPosRankSum=-1.634;SOR=0.481	GT:AD:DP:GQ:PL	0/1:34,19:53:99:677,0,1412
3R	27075094	.	A	T	635.77	.	AC=1;AF=0.500;AN=2;BaseQRankSum=-1.641;ClippingRankSum=0.000;DP=57;ExcessHet=3.0103;FS=3.897;MLEAC=1;MLEAF=0.500;MQ=43.41;MQRankSum=-5.413;QD=11.15;ReadPosRankSum=-0.898;SOR=0.895	GT:AD:DP:GQ:PL	0/1:38,19:57:99:664,0,2492
3R	27075103	.	T	A	648.77	.	AC=1;AF=0.500;AN=2;BaseQRankSum=1.354;ClippingRankSum=0.000;DP=58;ExcessHet=3.0103;FS=5.673;MLEAC=1;MLEAF=0.500;MQ=43.40;MQRankSum=-5.473;QD=11.19;ReadPosRankSum=-0.936;SOR=1.220	GT:AD:DP:GQ:PL	0/1:39,19:58:99:677,0,2546
3R	27075113	.	G	A	650.77	.	AC=1;AF=0.500;AN=2;BaseQRankSum=0.627;ClippingRankSum=0.000;DP=60;ExcessHet=3.0103;FS=7.515;MLEAC=1;MLEAF=0.500;MQ=43.32;MQRankSum=-5.928;QD=10.85;ReadPosRankSum=-1.067;SOR=1.320	GT:AD:DP:GQ:PL	0/1:40,20:60:99:679,0,2527
3R	27075144	.	C	T	479.77	.	AC=1;AF=0.500;AN=2;BaseQRankSum=1.253;ClippingRankSum=0.000;DP=49;ExcessHet=3.0103;FS=9.099;MLEAC=1;MLEAF=0.500;MQ=43.23;MQRankSum=-6.177;QD=9.79;ReadPosRankSum=0.217;SOR=1.881	GT:AD:DP:GQ:PL	0/1:34,15:49:99:508,0,3516
3R	27075147	.	G	C	441.77	.	AC=1;AF=0.500;AN=2;BaseQRankSum=0.146;ClippingRankSum=0.000;DP=51;ExcessHet=3.0103;FS=6.777;MLEAC=1;MLEAF=0.500;MQ=43.26;MQRankSum=-6.634;QD=8.66;ReadPosRankSum=1.161;SOR=1.748	GT:AD:DP:GQ:PL	0/1:37,14:51:99:470,0,3645
3R	27075149	.	A	C	444.77	.	AC=1;AF=0.500;AN=2;BaseQRankSum=-1.384;ClippingRankSum=0.000;DP=51;ExcessHet=3.0103;FS=6.481;MLEAC=1;MLEAF=0.500;MQ=43.26;MQRankSum=-6.634;QD=8.72;ReadPosRankSum=1.108;SOR=1.680	GT:AD:DP:GQ:PL	0/1:37,14:51:99:473,0,3611
3R	27075150	.	ATATATAAATAT	A	432.73	.	AC=1;AF=0.500;AN=2;BaseQRankSum=-0.520;ClippingRankSum=0.000;DP=53;ExcessHet=3.0103;FS=6.473;MLEAC=1;MLEAF=0.500;MQ=43.29;MQRankSum=-6.777;QD=8.16;ReadPosRankSum=1.088;SOR=1.685	GT:AD:DP:GQ:PL	0/1:39,14:53:99:470,0,3642
3R	27075178	.	C	A	450.77	.	AC=1;AF=0.500;AN=2;BaseQRankSum=-0.314;ClippingRankSum=0.000;DP=49;ExcessHet=3.0103;FS=6.831;MLEAC=1;MLEAF=0.500;MQ=43.19;MQRankSum=-6.812;QD=9.20;ReadPosRankSum=-0.344;SOR=1.747	GT:AD:DP:GQ:PL	0/1:35,14:49:99:479,0,2975
3R	27075179	.	G	A	450.77	.	AC=1;AF=0.500;AN=2;BaseQRankSum=0.893;ClippingRankSum=0.000;DP=50;ExcessHet=3.0103;FS=6.862;MLEAC=1;MLEAF=0.500;MQ=43.21;MQRankSum=-6.887;QD=9.02;ReadPosRankSum=-0.271;SOR=1.732	GT:AD:DP:GQ:PL	0/1:36,14:50:99:479,0,2975
3R	27075197	.	C	A	513.77	.	AC=1;AF=0.500;AN=2;BaseQRankSum=-1.399;ClippingRankSum=0.000;DP=58;ExcessHet=3.0103;FS=8.363;MLEAC=1;MLEAF=0.500;MQ=42.86;MQRankSum=-7.427;QD=8.86;ReadPosRankSum=-1.919;SOR=1.546	GT:AD:DP:GQ:PL	0/1:42,16:58:99:542,0,2933
3R	27075200	.	C	A	538.77	.	AC=1;AF=0.500;AN=2;BaseQRankSum=0.388;ClippingRankSum=0.000;DP=58;ExcessHet=3.0103;FS=8.519;MLEAC=1;MLEAF=0.500;MQ=42.86;MQRankSum=-7.427;QD=9.29;ReadPosRankSum=-2.184;SOR=1.521	GT:AD:DP:GQ:PL	0/1:42,16:58:99:567,0,2930
3R	27075221	.	G	T	431.77	.	AC=1;AF=0.500;AN=2;BaseQRankSum=-0.753;ClippingRankSum=0.000;DP=60;ExcessHet=3.0103;FS=4.311;MLEAC=1;MLEAF=0.500;MQ=42.91;MQRankSum=-7.583;QD=7.20;ReadPosRankSum=0.257;SOR=1.454	GT:AD:DP:GQ:PL	0/1:45,15:60:99:460,0,2235
3R	27075247	.	A	ACC	447.73	.	AC=1;AF=0.500;AN=2;BaseQRankSum=-1.130;ClippingRankSum=0.000;DP=62;ExcessHet=3.0103;FS=6.484;MLEAC=1;MLEAF=0.500;MQ=43.00;MQRankSum=-7.727;QD=7.22;ReadPosRankSum=-0.442;SOR=1.765	GT:AD:DP:GQ:PL	0/1:48,14:62:99:485,0,3270
3R	27075250	.	TGC	T	483.73	.	AC=1;AF=0.500;AN=2;BaseQRankSum=-0.612;ClippingRankSum=0.000;DP=66;ExcessHet=3.0103;FS=5.971;MLEAC=1;MLEAF=0.500;MQ=43.00;MQRankSum=-7.964;QD=7.33;ReadPosRankSum=-1.322;SOR=1.609	GT:AD:DP:GQ:PL	0/1:50,16:66:99:521,0,3351
3R	27075257	.	TTG	T	486.73	.	AC=1;AF=0.500;AN=2;BaseQRankSum=0.298;ClippingRankSum=0.000;DP=63;ExcessHet=3.0103;FS=6.076;MLEAC=1;MLEAF=0.500;MQ=42.96;MQRankSum=-7.768;QD=7.73;ReadPosRankSum=-2.018;SOR=1.594	GT:AD:DP:GQ:PL	0/1:47,16:63:99:524,0,3309
3R	27075261	.	A	C	495.77	.	AC=1;AF=0.500;AN=2;BaseQRankSum=-0.362;ClippingRankSum=0.000;DP=64;ExcessHet=3.0103;FS=6.074;MLEAC=1;MLEAF=0.500;MQ=42.98;MQRankSum=-7.834;QD=7.75;ReadPosRankSum=-1.866;SOR=1.579	GT:AD:DP:GQ:PL	0/1:48,16:64:99:524,0,3309
3R	27075265	.	C	CCT	483.73	.	AC=1;AF=0.500;AN=2;BaseQRankSum=0.728;ClippingRankSum=0.000;DP=64;ExcessHet=3.0103;FS=6.164;MLEAC=1;MLEAF=0.500;MQ=43.03;MQRankSum=-7.846;QD=7.56;ReadPosRankSum=-1.744;SOR=1.423	GT:AD:DP:GQ:PL	0/1:49,15:64:99:521,0,3351
3R	27075269	.	A	C	450.77	.	AC=1;AF=0.500;AN=2;BaseQRankSum=-0.780;ClippingRankSum=0.000;DP=63;ExcessHet=3.0103;FS=4.378;MLEAC=1;MLEAF=0.500;MQ=43.10;MQRankSum=-7.804;QD=7.16;ReadPosRankSum=-0.900;SOR=1.093	GT:AD:DP:GQ:PL	0/1:50,13:63:99:479,0,3354
3R	27075276	.	T	C	402.77	.	AC=1;AF=0.500;AN=2;BaseQRankSum=-0.828;ClippingRankSum=0.000;DP=63;ExcessHet=3.0103;FS=2.621;MLEAC=1;MLEAF=0.500;MQ=43.10;MQRankSum=-7.445;QD=6.39;ReadPosRankSum=-1.331;SOR=0.845	GT:AD:DP:GQ:PL	0/1:49,14:63:99:431,0,3315
3R	27075308	.	C	CTGTAAA	324.73	.	AC=1;AF=0.500;AN=2;BaseQRankSum=-0.157;ClippingRankSum=0.000;DP=60;ExcessHet=3.0103;FS=1.280;MLEAC=1;MLEAF=0.500;MQ=43.11;MQRankSum=-6.400;QD=5.50;ReadPosRankSum=-0.386;SOR=0.389	GT:AD:DP:GQ:PL	0/1:47,12:59:99:362,0,2927
3R	27075325	.	C	T	369.77	.	AC=1;AF=0.500;AN=2;BaseQRankSum=0.870;ClippingRankSum=0.000;DP=58;ExcessHet=3.0103;FS=0.000;MLEAC=1;MLEAF=0.500;MQ=43.39;MQRankSum=-5.784;QD=6.38;ReadPosRankSum=0.347;SOR=0.725	GT:AD:DP:GQ:PL	0/1:47,11:58:99:398,0,2996
3R	27075337	.	G	A	342.77	.	AC=1;AF=0.500;AN=2;BaseQRankSum=1.606;ClippingRankSum=0.000;DP=54;ExcessHet=3.0103;FS=1.222;MLEAC=1;MLEAF=0.500;MQ=43.56;MQRankSum=-5.222;QD=6.35;ReadPosRankSum=-0.302;SOR=0.909	GT:AD:DP:GQ:PL	0/1:42,12:54:99:371,0,2485
3R	27075357	.	A	G	309.77	.	AC=1;AF=0.500;AN=2;BaseQRankSum=-0.703;ClippingRankSum=0.000;DP=51;ExcessHet=3.0103;FS=3.023;MLEAC=1;MLEAF=0.500;MQ=43.63;MQRankSum=-4.393;QD=6.07;ReadPosRankSum=0.103;SOR=1.220	GT:AD:DP:GQ:PL	0/1:40,11:51:99:338,0,1864
3R	27075380	.	A	G	366.77	.	AC=1;AF=0.500;AN=2;BaseQRankSum=-1.333;ClippingRankSum=0.000;DP=50;ExcessHet=3.0103;FS=7.070;MLEAC=1;MLEAF=0.500;MQ=43.73;MQRankSum=-3.827;QD=7.34;ReadPosRankSum=-0.909;SOR=1.525	GT:AD:DP:GQ:PL	0/1:37,13:50:99:395,0,1433
3R	27075530	.	A	G	284.77	.	AC=1;AF=0.500;AN=2;BaseQRankSum=1.329;ClippingRankSum=0.000;DP=56;ExcessHet=3.0103;FS=4.161;MLEAC=1;MLEAF=0.500;MQ=43.43;MQRankSum=-1.543;QD=5.09;ReadPosRankSum=-0.891;SOR=1.347	GT:AD:DP:GQ:PL	0/1:39,17:56:99:313,0,885
3R	27075590	.	C	T	340.77	.	AC=1;AF=0.500;AN=2;BaseQRankSum=3.264;ClippingRankSum=0.000;DP=58;ExcessHet=3.0103;FS=2.370;MLEAC=1;MLEAF=0.500;MQ=43.78;MQRankSum=-2.247;QD=5.88;ReadPosRankSum=-0.916;SOR=1.088	GT:AD:DP:GQ:PL	0/1:39,19:58:99:369,0,851
3R	27075969	.	T	G	966.77	.	AC=1;AF=0.500;AN=2;BaseQRankSum=-3.380;ClippingRankSum=0.000;DP=60;ExcessHet=3.0103;FS=0.000;MLEAC=1;MLEAF=0.500;MQ=43.97;MQRankSum=-0.565;QD=16.11;ReadPosRankSum=0.680;SOR=0.631	GT:AD:DP:GQ:PL	0/1:16,44:60:99:995,0,274
3R	27076276	.	C	A	720.77	.	AC=1;AF=0.500;AN=2;BaseQRankSum=-0.663;ClippingRankSum=0.000;DP=33;ExcessHet=3.0103;FS=5.170;MLEAC=1;MLEAF=0.500;MQ=43.94;MQRankSum=1.226;QD=21.84;ReadPosRankSum=-1.205;SOR=1.177	GT:AD:DP:GQ:PL	0/1:14,19:33:99:749,0,566
3R	27076278	.	T	C	720.77	.	AC=1;AF=0.500;AN=2;BaseQRankSum=-0.107;ClippingRankSum=0.000;DP=34;ExcessHet=3.0103;FS=5.231;MLEAC=1;MLEAF=0.500;MQ=43.94;MQRankSum=1.185;QD=21.20;ReadPosRankSum=-0.938;SOR=1.141	GT:AD:DP:GQ:PL	0/1:15,19:34:99:749,0,566
3R	27076315	.	A	G	646.77	.	AC=1;AF=0.500;AN=2;BaseQRankSum=-1.744;ClippingRankSum=0.000;DP=32;ExcessHet=3.0103;FS=0.000;MLEAC=1;MLEAF=0.500;MQ=44.26;MQRankSum=-1.371;QD=20.21;ReadPosRankSum=-0.096;SOR=0.776	GT:AD:DP:GQ:PL	0/1:13,19:32:99:675,0,483
3R	27076327	.	G	A	564.77	.	AC=1;AF=0.500;AN=2;BaseQRankSum=2.125;ClippingRankSum=0.000;DP=27;ExcessHet=3.0103;FS=1.583;MLEAC=1;MLEAF=0.500;MQ=44.30;MQRankSum=-1.335;QD=20.92;ReadPosRankSum=1.754;SOR=1.148	GT:AD:DP:GQ:PL	0/1:13,14:27:99:593,0,540
3R	27076337	.	T	TC	469.73	.	AC=1;AF=0.500;AN=2;BaseQRankSum=1.558;ClippingRankSum=0.000;DP=26;ExcessHet=3.0103;FS=1.721;MLEAC=1;MLEAF=0.500;MQ=44.24;MQRankSum=-0.554;QD=18.07;ReadPosRankSum=1.209;SOR=1.473	GT:AD:DP:GQ:PL	0/1:13,13:26:99:507,0,487
3R	27076338	.	TC	T,AC	587.73	.	AC=1,1;AF=0.500,0.500;AN=2;BaseQRankSum=1.209;ClippingRankSum=0.000;DP=25;ExcessHet=3.0103;FS=5.441;MLEAC=1,1;MLEAF=0.500,0.500;MQ=44.25;MQRankSum=3.078;QD=27.99;ReadPosRankSum=1.744;SOR=1.996	GT:AD:DP:GQ:PL	1/2:1,7,13:21:99:625,510,507,118,0,467
3R	27076352	.	G	A	351.77	.	AC=1;AF=0.500;AN=2;BaseQRankSum=0.603;ClippingRankSum=0.000;DP=20;ExcessHet=3.0103;FS=0.000;MLEAC=1;MLEAF=0.500;MQ=44.26;MQRankSum=-1.308;QD=17.59;ReadPosRankSum=0.477;SOR=0.787	GT:AD:DP:GQ:PL	0/1:13,7:20:99:380,0,327
3R	27076835	.	A	G	2471.77	.	AC=2;AF=1.00;AN=2;DP=56;ExcessHet=3.0103;FS=0.000;MLEAC=2;MLEAF=1.00;MQ=43.97;QD=32.83;SOR=1.302	GT:AD:DP:GQ:PL	1/1:0,56:56:99:2500,172,0
3R	27076836	.	G	A	2471.77	.	AC=2;AF=1.00;AN=2;DP=57;ExcessHet=3.0103;FS=0.000;MLEAC=2;MLEAF=1.00;MQ=43.97;QD=27.90;SOR=1.238	GT:AD:DP:GQ:PL	1/1:0,57:57:99:2500,172,0
3R	27076931	.	C	A	583.77	.	AC=1;AF=0.500;AN=2;BaseQRankSum=2.212;ClippingRankSum=0.000;DP=61;ExcessHet=3.0103;FS=5.835;MLEAC=1;MLEAF=0.500;MQ=43.90;MQRankSum=-0.127;QD=9.57;ReadPosRankSum=0.439;SOR=1.024	GT:AD:DP:GQ:PL	0/1:43,18:61:99:612,0,3015
3R	27076938	.	T	G	603.77	.	AC=1;AF=0.500;AN=2;BaseQRankSum=-0.466;ClippingRankSum=0.000;DP=58;ExcessHet=3.0103;FS=6.079;MLEAC=1;MLEAF=0.500;MQ=43.90;MQRankSum=-0.134;QD=10.41;ReadPosRankSum=0.098;SOR=0.841	GT:AD:DP:GQ:PL	0/1:41,17:58:99:632,0,3087
3R	27076946	.	A	G	504.77	.	AC=1;AF=0.500;AN=2;BaseQRankSum=-3.060;ClippingRankSum=0.000;DP=56;ExcessHet=3.0103;FS=8.433;MLEAC=1;MLEAF=0.500;MQ=43.86;MQRankSum=-0.955;QD=9.01;ReadPosRankSum=0.441;SOR=1.544	GT:AD:DP:GQ:PL	0/1:40,16:56:99:533,0,2908
3R	27077122	.	G	A	408.77	.	AC=1;AF=0.500;AN=2;BaseQRankSum=2.002;ClippingRankSum=0.000;DP=36;ExcessHet=3.0103;FS=1.370;MLEAC=1;MLEAF=0.500;MQ=43.79;MQRankSum=-1.243;QD=11.35;ReadPosRankSum=0.191;SOR=1.051	GT:AD:DP:GQ:PL	0/1:16,20:36:99:437,0,315
3R	27077151	.	TAA	T	73.73	.	AC=1;AF=0.500;AN=2;BaseQRankSum=-1.388;ClippingRankSum=0.000;DP=38;ExcessHet=3.0103;FS=0.000;MLEAC=1;MLEAF=0.500;MQ=43.80;MQRankSum=-1.344;QD=2.46;ReadPosRankSum=1.300;SOR=0.859	GT:AD:DP:GQ:PL	0/1:20,10:30:99:111,0,658
3R	27077167	.	C	A	159.77	.	AC=1;AF=0.500;AN=2;BaseQRankSum=1.564;ClippingRankSum=0.000;DP=40;ExcessHet=3.0103;FS=5.287;MLEAC=1;MLEAF=0.500;MQ=43.90;MQRankSum=1.203;QD=4.84;ReadPosRankSum=-0.646;SOR=1.004	GT:AD:DP:GQ:PL	0/1:20,13:33:99:188,0,575
3R	27077200	.	A	T	342.77	.	AC=1;AF=0.500;AN=2;BaseQRankSum=-2.821;ClippingRankSum=0.000;DP=46;ExcessHet=3.0103;FS=6.115;MLEAC=1;MLEAF=0.500;MQ=44.00;MQRankSum=0.000;QD=7.45;ReadPosRankSum=2.189;SOR=1.194	GT:AD:DP:GQ:PL	0/1:27,19:46:99:371,0,603
3R	27077250	.	A	G	1326.77	.	AC=2;AF=1.00;AN=2;DP=50;ExcessHet=3.0103;FS=0.000;MLEAC=2;MLEAF=1.00;MQ=44.00;QD=26.54;SOR=0.693	GT:AD:DP:GQ:PL	1/1:0,50:50:99:1355,150,0
3R	27077311	.	T	A	406.77	.	AC=1;AF=0.500;AN=2;BaseQRankSum=-3.499;ClippingRankSum=0.000;DP=60;ExcessHet=3.0103;FS=0.000;MLEAC=1;MLEAF=0.500;MQ=44.00;MQRankSum=0.000;QD=6.89;ReadPosRankSum=0.643;SOR=0.606	GT:AD:DP:GQ:PL	0/1:37,22:59:99:435,0,1461
3R	27077317	.	C	T	817.77	.	AC=1;AF=0.500;AN=2;BaseQRankSum=-0.758;ClippingRankSum=0.000;DP=60;ExcessHet=3.0103;FS=2.203;MLEAC=1;MLEAF=0.500;MQ=44.00;MQRankSum=0.000;QD=13.86;ReadPosRankSum=-0.257;SOR=0.866	GT:AD:DP:GQ:PL	0/1:23,36:59:99:846,0,857
3R	27077435	.	C	T	1594.77	.	AC=2;AF=1.00;AN=2;DP=59;ExcessHet=3.0103;FS=0.000;MLEAC=2;MLEAF=1.00;MQ=43.93;QD=27.50;SOR=0.997	GT:AD:DP:GQ:PL	1/1:0,58:58:99:1623,174,0
3R	27077583	.	G	A	267.77	.	AC=1;AF=0.500;AN=2;BaseQRankSum=0.423;ClippingRankSum=0.000;DP=46;ExcessHet=3.0103;FS=2.127;MLEAC=1;MLEAF=0.500;MQ=43.72;MQRankSum=0.000;QD=8.37;ReadPosRankSum=-0.103;SOR=1.402	GT:AD:DP:GQ:PL	0/1:18,14:32:99:296,0,347
3R	27077673	.	T	C	365.77	.	AC=1;AF=0.500;AN=2;BaseQRankSum=1.632;ClippingRankSum=0.000;DP=48;ExcessHet=3.0103;FS=4.283;MLEAC=1;MLEAF=0.500;MQ=43.88;MQRankSum=-2.124;QD=7.78;ReadPosRankSum=-1.447;SOR=1.226	GT:AD:DP:GQ:PL	0/1:28,19:47:99:394,0,611
3R	27077723	.	A	T	506.77	.	AC=1;AF=0.500;AN=2;BaseQRankSum=-2.964;ClippingRankSum=0.000;DP=59;ExcessHet=3.0103;FS=7.365;MLEAC=1;MLEAF=0.500;MQ=43.74;MQRankSum=-2.310;QD=8.74;ReadPosRankSum=0.719;SOR=1.697	GT:AD:DP:GQ:PL	0/1:32,26:58:99:535,0,701
3R	27077741	.	T	A	456.77	.	AC=1;AF=0.500;AN=2;BaseQRankSum=-0.606;ClippingRankSum=0.000;DP=53;ExcessHet=3.0103;FS=5.703;MLEAC=1;MLEAF=0.500;MQ=43.71;MQRankSum=-2.363;QD=8.78;ReadPosRankSum=2.203;SOR=1.396	GT:AD:DP:GQ:PL	0/1:29,23:52:99:485,0,658
3R	27077808	.	T	TA	628.73	.	AC=1;AF=0.500;AN=2;BaseQRankSum=-1.683;ClippingRankSum=0.000;DP=50;ExcessHet=3.0103;FS=6.396;MLEAC=1;MLEAF=0.500;MQ=43.40;MQRankSum=-1.593;QD=13.38;ReadPosRankSum=-1.675;SOR=1.418	GT:AD:DP:GQ:PL	0/1:29,18:47:99:666,0,1204
3R	27077811	.	C	T	675.77	.	AC=1;AF=0.500;AN=2;BaseQRankSum=2.171;ClippingRankSum=0.000;DP=48;ExcessHet=3.0103;FS=8.396;MLEAC=1;MLEAF=0.500;MQ=43.42;MQRankSum=-1.653;QD=14.08;ReadPosRankSum=-1.661;SOR=1.400	GT:AD:DP:GQ:PL	0/1:30,18:48:99:704,0,1243
3R	27077815	.	AACG	A	708.73	.	AC=1;AF=0.500;AN=2;BaseQRankSum=0.572;ClippingRankSum=0.000;DP=51;ExcessHet=3.0103;FS=2.466;MLEAC=1;MLEAF=0.500;MQ=43.41;MQRankSum=-1.223;QD=13.90;ReadPosRankSum=-2.055;SOR=1.089	GT:AD:DP:GQ:PL	0/1:31,20:51:99:746,0,1241
3R	27077820	.	G	GAA	708.73	.	AC=1;AF=0.500;AN=2;BaseQRankSum=-1.163;ClippingRankSum=0.000;DP=51;ExcessHet=3.0103;FS=2.466;MLEAC=1;MLEAF=0.500;MQ=43.41;MQRankSum=-1.223;QD=13.90;SOR=1.089	GT:AD:DP:GQ:PL	0/1:31,20:51:99:746,0,1241
3R	27077823	.	G	T	753.77	.	AC=1;AF=0.500;AN=2;BaseQRankSum=2.049;ClippingRankSum=0.000;DP=51;ExcessHet=3.0103;FS=4.127;MLEAC=1;MLEAF=0.500;MQ=43.45;MQRankSum=-0.946;QD=15.08;ReadPosRankSum=-2.220;SOR=1.260	GT:AD:DP:GQ:PL	0/1:31,19:50:99:782,0,1310
3R	27077824	.	G	C	734.77	.	AC=1;AF=0.500;AN=2;BaseQRankSum=1.820;ClippingRankSum=0.000;DP=53;ExcessHet=3.0103;FS=5.876;MLEAC=1;MLEAF=0.500;MQ=43.47;MQRankSum=-0.904;QD=14.13;ReadPosRankSum=-2.211;SOR=1.349	GT:AD:DP:GQ:PL	0/1:32,20:52:99:763,0,1339
3R	27077827	.	G	A	734.77	.	AC=1;AF=0.500;AN=2;BaseQRankSum=1.927;ClippingRankSum=0.000;DP=56;ExcessHet=3.0103;FS=7.843;MLEAC=1;MLEAF=0.500;MQ=43.50;MQRankSum=-0.916;QD=13.36;ReadPosRankSum=-2.262;SOR=1.424	GT:AD:DP:GQ:PL	0/1:34,21:55:99:763,0,1339
3R	27078085	.	T	C	386.77	.	AC=1;AF=0.500;AN=2;BaseQRankSum=-1.622;ClippingRankSum=0.000;DP=56;ExcessHet=3.0103;FS=1.061;MLEAC=1;MLEAF=0.500;MQ=43.93;MQRankSum=-0.342;QD=6.91;ReadPosRankSum=-0.646;SOR=0.648	GT:AD:DP:GQ:PL	0/1:35,21:56:99:415,0,794
3R	27078165	.	T	A	405.77	.	AC=1;AF=0.500;AN=2;BaseQRankSum=-1.838;ClippingRankSum=0.000;DP=42;ExcessHet=3.0103;FS=3.055;MLEAC=1;MLEAF=0.500;MQ=44.00;MQRankSum=0.000;QD=9.66;ReadPosRankSum=0.109;SOR=0.320	GT:AD:DP:GQ:PL	0/1:29,13:42:99:434,0,1163
3R	27078170	.	T	C	366.77	.	AC=1;AF=0.500;AN=2;BaseQRankSum=-0.580;ClippingRankSum=0.000;DP=41;ExcessHet=3.0103;FS=1.420;MLEAC=1;MLEAF=0.500;MQ=44.00;MQRankSum=0.000;QD=8.95;ReadPosRankSum=0.272;SOR=0.433	GT:AD:DP:GQ:PL	0/1:29,12:41:99:395,0,1201
3R	27078225	.	A	G	173.77	.	AC=1;AF=0.500;AN=2;BaseQRankSum=1.101;ClippingRankSum=0.000;DP=39;ExcessHet=3.0103;FS=9.636;MLEAC=1;MLEAF=0.500;MQ=44.00;MQRankSum=0.000;QD=4.46;ReadPosRankSum=-0.466;SOR=0.082	GT:AD:DP:GQ:PL	0/1:28,11:39:99:202,0,655
3R	27078874	.	C	T	1372.77	.	AC=2;AF=1.00;AN=2;DP=49;ExcessHet=3.0103;FS=0.000;MLEAC=2;MLEAF=1.00;MQ=44.00;QD=28.02;SOR=0.909	GT:AD:DP:GQ:PL	1/1:0,49:49:99:1401,147,0
3R	27078965	.	G	T	1190.77	.	AC=2;AF=1.00;AN=2;DP=44;ExcessHet=3.0103;FS=0.000;MLEAC=2;MLEAF=1.00;MQ=44.00;QD=27.06;SOR=0.990	GT:AD:DP:GQ:PL	1/1:0,44:44:99:1219,132,0
3R	27078983	.	C	CT	918.73	.	AC=2;AF=1.00;AN=2;DP=45;ExcessHet=3.0103;FS=0.000;MLEAC=2;MLEAF=1.00;MQ=44.00;QD=22.41;SOR=0.843	GT:AD:DP:GQ:PL	1/1:0,41:41:99:956,123,0
3R	27079013	.	T	A	1828.77	.	AC=2;AF=1.00;AN=2;DP=44;ExcessHet=3.0103;FS=0.000;MLEAC=2;MLEAF=1.00;MQ=44.00;QD=29.44;SOR=0.883	GT:AD:DP:GQ:PL	1/1:0,44:44:99:1857,132,0
3R	27079034	.	T	C	1820.77	.	AC=2;AF=1.00;AN=2;DP=44;ExcessHet=3.0103;FS=0.000;MLEAC=2;MLEAF=1.00;MQ=44.00;QD=27.72;SOR=0.990	GT:AD:DP:GQ:PL	1/1:0,44:44:99:1849,132,0
3R	27079097	.	T	C	1376.77	.	AC=2;AF=1.00;AN=2;DP=52;ExcessHet=3.0103;FS=0.000;MLEAC=2;MLEAF=1.00;MQ=43.89;QD=26.48;SOR=1.244	GT:AD:DP:GQ:PL	1/1:0,52:52:99:1405,155,0
3R	27079193	.	T	C	1030.77	.	AC=2;AF=1.00;AN=2;DP=40;ExcessHet=3.0103;FS=0.000;MLEAC=2;MLEAF=1.00;MQ=43.67;QD=26.43;SOR=1.236	GT:AD:DP:GQ:PL	1/1:0,39:39:99:1059,117,0
3R	27079418	.	A	G	2221.77	.	AC=2;AF=1.00;AN=2;DP=49;ExcessHet=3.0103;FS=0.000;MLEAC=2;MLEAF=1.00;MQ=43.80;QD=29.11;SOR=1.609	GT:AD:DP:GQ:PL	1/1:0,49:49:99:2250,151,0
3R	27079420	.	A	G	2295.77	.	AC=2;AF=1.00;AN=2;DP=50;ExcessHet=3.0103;FS=0.000;MLEAC=2;MLEAF=1.00;MQ=43.76;QD=33.97;SOR=1.656	GT:AD:DP:GQ:PL	1/1:0,50:50:99:2324,157,0
3R	27079424	.	C	T	2412.77	.	AC=2;AF=1.00;AN=2;DP=54;ExcessHet=3.0103;FS=0.000;MLEAC=2;MLEAF=1.00;MQ=43.71;QD=29.85;SOR=1.835	GT:AD:DP:GQ:PL	1/1:0,54:54:99:2441,166,0
3R	27079441	.	C	T	2478.77	.	AC=2;AF=1.00;AN=2;DP=58;ExcessHet=3.0103;FS=0.000;MLEAC=2;MLEAF=1.00;MQ=43.63;QD=27.74;SOR=2.001	GT:AD:DP:GQ:PL	1/1:0,58:58:99:2507,178,0
3R	27079523	.	A	G	2002.77	.	AC=2;AF=1.00;AN=2;DP=46;ExcessHet=3.0103;FS=0.000;MLEAC=2;MLEAF=1.00;MQ=43.44;QD=27.70;SOR=1.085	GT:AD:DP:GQ:PL	1/1:0,46:46:99:2031,138,0
3R	27079528	.	TTGGACTAGGTCGCG	T	1897.73	.	AC=2;AF=1.00;AN=2;DP=43;ExcessHet=3.0103;FS=0.000;MLEAC=2;MLEAF=1.00;MQ=43.41;QD=33.88;SOR=1.179	GT:AD:DP:GQ:PL	1/1:0,43:43:99:1935,129,0
3R	27079544	.	TAC	T	1897.73	.	AC=2;AF=1.00;AN=2;DP=43;ExcessHet=3.0103;FS=0.000;MLEAC=2;MLEAF=1.00;MQ=43.41;QD=23.62;SOR=1.179	GT:AD:DP:GQ:PL	1/1:0,43:43:99:1935,129,0
3R	27079547	.	TACA	T	1852.73	.	AC=2;AF=1.00;AN=2;DP=42;ExcessHet=3.0103;FS=0.000;MLEAC=2;MLEAF=1.00;MQ=43.39;QD=27.32;SOR=1.127	GT:AD:DP:GQ:PL	1/1:0,42:42:99:1890,126,0
3R	27079551	.	A	T	1816.77	.	AC=2;AF=1.00;AN=2;DP=41;ExcessHet=3.0103;FS=0.000;MLEAC=2;MLEAF=1.00;MQ=43.38;QD=31.65;SOR=1.075	GT:AD:DP:GQ:PL	1/1:0,41:41:99:1845,124,0
3R	27079859	.	T	C	1438.77	.	AC=2;AF=1.00;AN=2;DP=54;ExcessHet=3.0103;FS=0.000;MLEAC=2;MLEAF=1.00;MQ=43.80;QD=26.64;SOR=0.767	GT:AD:DP:GQ:PL	1/1:0,54:54:99:1467,161,0
3R	27079937	.	C	T	640.77	.	AC=1;AF=0.500;AN=2;BaseQRankSum=-0.998;ClippingRankSum=0.000;DP=47;ExcessHet=3.0103;FS=1.206;MLEAC=1;MLEAF=0.500;MQ=43.85;MQRankSum=-1.266;QD=13.93;ReadPosRankSum=0.067;SOR=0.655	GT:AD:DP:GQ:PL	0/1:16,30:46:99:669,0,306
3R	27080128	.	C	T	737.77	.	AC=1;AF=0.500;AN=2;BaseQRankSum=2.703;ClippingRankSum=0.000;DP=48;ExcessHet=3.0103;FS=27.724;MLEAC=1;MLEAF=0.500;MQ=44.00;MQRankSum=0.000;QD=15.37;ReadPosRankSum=-0.953;SOR=0.974	GT:AD:DP:GQ:PL	0/1:16,32:48:99:766,0,296
3R	27080178	.	A	T	838.77	.	AC=1;AF=0.500;AN=2;BaseQRankSum=1.007;ClippingRankSum=0.000;DP=55;ExcessHet=3.0103;FS=20.033;MLEAC=1;MLEAF=0.500;MQ=43.96;MQRankSum=-0.659;QD=15.25;ReadPosRankSum=-0.404;SOR=0.353	GT:AD:DP:GQ:PL	0/1:18,37:55:99:867,0,330
3R	27080190	.	C	A	1211.73	.	AC=1;AF=0.500;AN=2;BaseQRankSum=-0.388;ClippingRankSum=0.000;DP=57;ExcessHet=3.0103;FS=13.818;MLEAC=1;MLEAF=0.500;MQ=43.97;MQRankSum=-0.708;QD=23.76;ReadPosRankSum=1.042;SOR=0.320	GT:AD:DP:GQ:PL	0/1:19,32:51:99:1249,0,767
3R	27080200	.	T	A	1181.73	.	AC=1;AF=0.500;AN=2;BaseQRankSum=0.499;ClippingRankSum=0.000;DP=54;ExcessHet=3.0103;FS=14.892;MLEAC=1;MLEAF=0.500;MQ=43.96;MQRankSum=-0.757;QD=24.12;ReadPosRankSum=1.736;SOR=0.599	GT:AD:DP:GQ:PL	0/1:18,31:49:99:1219,0,738
3R	27080313	.	A	G	1216.77	.	AC=1;AF=0.500;AN=2;BaseQRankSum=-0.990;ClippingRankSum=0.000;DP=68;ExcessHet=3.0103;FS=4.391;MLEAC=1;MLEAF=0.500;MQ=43.90;MQRankSum=-0.874;QD=17.89;ReadPosRankSum=0.928;SOR=0.243	GT:AD:DP:GQ:PL	0/1:14,54:68:99:1245,0,177
3R	27080762	.	TTA	T	1514.73	.	AC=1;AF=0.500;AN=2;BaseQRankSum=-0.172;ClippingRankSum=0.000;DP=56;ExcessHet=3.0103;FS=1.170;MLEAC=1;MLEAF=0.500;MQ=44.00;MQRankSum=0.000;QD=28.05;ReadPosRankSum=1.034;SOR=0.757	GT:AD:DP:GQ:PL	0/1:15,39:54:99:1552,0,536
3R	27080769	.	T	C	1523.77	.	AC=1;AF=0.500;AN=2;BaseQRankSum=-1.691;ClippingRankSum=0.000;DP=53;ExcessHet=3.0103;FS=0.000;MLEAC=1;MLEAF=0.500;MQ=44.00;MQRankSum=0.000;QD=29.30;ReadPosRankSum=0.761;SOR=0.706	GT:AD:DP:GQ:PL	0/1:13,39:52:99:1552,0,536
3R	27080829	.	G	T	1071.77	.	AC=1;AF=0.500;AN=2;BaseQRankSum=0.272;ClippingRankSum=0.000;DP=64;ExcessHet=3.0103;FS=5.647;MLEAC=1;MLEAF=0.500;MQ=43.97;MQRankSum=-0.566;QD=16.75;ReadPosRankSum=-0.312;SOR=0.836	GT:AD:DP:GQ:PL	0/1:17,47:64:99:1100,0,283
3R	27080924	.	G	T	1842.77	.	AC=2;AF=1.00;AN=2;DP=67;ExcessHet=3.0103;FS=0.000;MLEAC=2;MLEAF=1.00;MQ=43.91;QD=27.50;SOR=0.990	GT:AD:DP:GQ:PL	1/1:0,67:67:99:1871,201,0
3R	27080949	.	A	C	1771.77	.	AC=2;AF=1.00;AN=2;DP=65;ExcessHet=3.0103;FS=0.000;MLEAC=2;MLEAF=1.00;MQ=43.94;QD=27.26;SOR=1.000	GT:AD:DP:GQ:PL	1/1:0,65:65:99:1800,195,0
3R	27081011	.	C	T	1757.77	.	AC=2;AF=1.00;AN=2;DP=62;ExcessHet=3.0103;FS=0.000;MLEAC=2;MLEAF=1.00;MQ=44.00;QD=28.35;SOR=0.976	GT:AD:DP:GQ:PL	1/1:0,62:62:99:1786,186,0
3R	27081077	.	A	G	1517.77	.	AC=2;AF=1.00;AN=2;DP=56;ExcessHet=3.0103;FS=0.000;MLEAC=2;MLEAF=1.00;MQ=43.97;QD=27.10;SOR=1.199	GT:AD:DP:GQ:PL	1/1:0,56:56:99:1546,168,0
3R	27081113	.	T	A	1711.77	.	AC=2;AF=1.00;AN=2;DP=61;ExcessHet=3.0103;FS=0.000;MLEAC=2;MLEAF=1.00;MQ=43.79;QD=28.06;SOR=1.392	GT:AD:DP:GQ:PL	1/1:0,61:61:99:1740,183,0
3R	27081166	.	T	A	1565.77	.	AC=2;AF=1.00;AN=2;DP=59;ExcessHet=3.0103;FS=0.000;MLEAC=2;MLEAF=1.00;MQ=43.75;QD=26.54;SOR=1.034	GT:AD:DP:GQ:PL	1/1:0,59:59:99:1594,177,0
3R	27081174	.	TGTTAATTAGCAAAA	T	2471.73	.	AC=2;AF=1.00;AN=2;DP=57;ExcessHet=3.0103;FS=0.000;MLEAC=2;MLEAF=1.00;MQ=43.79;QD=29.61;SOR=1.412	GT:AD:DP:GQ:PL	1/1:0,56:56:99:2509,169,0
3R	27081266	.	G	A	1548.77	.	AC=2;AF=1.00;AN=2;DP=57;ExcessHet=3.0103;FS=0.000;MLEAC=2;MLEAF=1.00;MQ=43.86;QD=27.17;SOR=0.800	GT:AD:DP:GQ:PL	1/1:0,57:57:99:1577,171,0
3R	27081791	.	C	T	979.77	.	AC=2;AF=1.00;AN=2;DP=37;ExcessHet=3.0103;FS=0.000;MLEAC=2;MLEAF=1.00;MQ=44.00;QD=26.48;SOR=1.432	GT:AD:DP:GQ:PL	1/1:0,37:37:99:1008,110,0
3R	27081835	.	C	A	159.77	.	AC=1;AF=0.500;AN=2;BaseQRankSum=-1.570;ClippingRankSum=0.000;DP=40;ExcessHet=3.0103;FS=3.224;MLEAC=1;MLEAF=0.500;MQ=44.00;MQRankSum=0.000;QD=3.99;ReadPosRankSum=1.582;SOR=0.283	GT:AD:DP:GQ:PL	0/1:28,12:40:99:188,0,673
3R	27081839	.	G	A	1294.77	.	AC=2;AF=1.00;AN=2;DP=41;ExcessHet=3.0103;FS=0.000;MLEAC=2;MLEAF=1.00;MQ=43.82;QD=31.58;SOR=1.501	GT:AD:DP:GQ:PL	1/1:0,41:41:99:1323,123,0
3R	27081878	.	G	A	1151.77	.	AC=2;AF=1.00;AN=2;DP=42;ExcessHet=3.0103;FS=0.000;MLEAC=2;MLEAF=1.00;MQ=43.83;QD=27.42;SOR=1.005	GT:AD:DP:GQ:PL	1/1:0,42:42:99:1180,126,0
3R	27081905	.	G	T	1194.77	.	AC=2;AF=1.00;AN=2;DP=43;ExcessHet=3.0103;FS=0.000;MLEAC=2;MLEAF=1.00;MQ=43.83;QD=27.79;SOR=1.055	GT:AD:DP:GQ:PL	1/1:0,43:43:99:1223,129,0
3R	27082039	.	CGGT	C	322.73	.	AC=1;AF=0.500;AN=2;BaseQRankSum=-0.475;ClippingRankSum=0.000;DP=30;ExcessHet=3.0103;FS=5.930;MLEAC=1;MLEAF=0.500;MQ=43.93;MQRankSum=-1.344;QD=10.76;ReadPosRankSum=-1.167;SOR=0.827	GT:AD:DP:GQ:PL	0/1:20,10:30:99:360,0,862
3R	27082130	.	G	T	632.77	.	AC=1;AF=0.500;AN=2;BaseQRankSum=1.714;ClippingRankSum=0.000;DP=43;ExcessHet=3.0103;FS=2.788;MLEAC=1;MLEAF=0.500;MQ=44.00;MQRankSum=0.000;QD=14.72;ReadPosRankSum=-1.035;SOR=0.368	GT:AD:DP:GQ:PL	0/1:13,30:43:99:661,0,218
3R	27082166	.	G	A	1287.77	.	AC=2;AF=1.00;AN=2;DP=48;ExcessHet=3.0103;FS=0.000;MLEAC=2;MLEAF=1.00;MQ=44.00;QD=26.83;SOR=0.776	GT:AD:DP:GQ:PL	1/1:0,48:48:99:1316,143,0
3R	27082243	.	A	T	748.77	.	AC=1;AF=0.500;AN=2;BaseQRankSum=0.383;ClippingRankSum=0.000;DP=48;ExcessHet=3.0103;FS=18.893;MLEAC=1;MLEAF=0.500;MQ=43.88;MQRankSum=2.652;QD=15.60;ReadPosRankSum=-0.224;SOR=0.852	GT:AD:DP:GQ:PL	0/1:15,33:48:99:777,0,270
3R	27082302	.	TATCGCAATGCTA	T	2116.73	.	AC=2;AF=1.00;AN=2;DP=55;ExcessHet=3.0103;FS=0.000;MLEAC=2;MLEAF=1.00;MQ=42.95;QD=29.26;SOR=1.112	GT:AD:DP:GQ:PL	1/1:0,49:49:99:2154,148,0
3R	27082366	.	G	T	61.77	.	AC=1;AF=0.500;AN=2;BaseQRankSum=0.598;ClippingRankSum=0.000;DP=45;ExcessHet=3.0103;FS=1.584;MLEAC=1;MLEAF=0.500;MQ=42.81;MQRankSum=-0.271;QD=1.37;ReadPosRankSum=-0.614;SOR=0.330	GT:AD:DP:GQ:PL	0/1:37,8:45:90:90,0,864
3R	27082419	.	T	C	108.77	.	AC=1;AF=0.500;AN=2;BaseQRankSum=-3.019;ClippingRankSum=0.000;DP=49;ExcessHet=3.0103;FS=1.396;MLEAC=1;MLEAF=0.500;MQ=42.79;MQRankSum=-0.025;QD=2.22;ReadPosRankSum=0.385;SOR=1.038	GT:AD:DP:GQ:PL	0/1:38,11:49:99:137,0,908
3R	27082453	.	ACTCTCTCT	A	210.73	.	AC=1;AF=0.500;AN=2;BaseQRankSum=1.335;ClippingRankSum=0.000;DP=42;ExcessHet=3.0103;FS=12.722;MLEAC=1;MLEAF=0.500;MQ=43.59;MQRankSum=0.000;QD=5.55;ReadPosRankSum=0.129;SOR=2.820	GT:AD:DP:GQ:PL	0/1:30,8:38:99:248,0,1164
3R	27082547	.	C	T	811.77	.	AC=1;AF=0.500;AN=2;BaseQRankSum=0.356;ClippingRankSum=0.000;DP=52;ExcessHet=3.0103;FS=11.577;MLEAC=1;MLEAF=0.500;MQ=43.34;MQRankSum=-0.922;QD=15.61;ReadPosRankSum=-0.300;SOR=0.515	GT:AD:DP:GQ:PL	0/1:16,36:52:99:840,0,270
3R	27082692	.	T	TC	435.73	.	AC=1;AF=0.500;AN=2;BaseQRankSum=0.157;ClippingRankSum=0.000;DP=46;ExcessHet=3.0103;FS=2.824;MLEAC=1;MLEAF=0.500;MQ=44.00;MQRankSum=0.000;QD=10.89;ReadPosRankSum=-0.055;SOR=1.270	GT:AD:DP:GQ:PL	0/1:16,24:40:99:473,0,287
3R	27082728	.	C	A	611.77	.	AC=1;AF=0.500;AN=2;BaseQRankSum=1.557;ClippingRankSum=0.000;DP=39;ExcessHet=3.0103;FS=1.360;MLEAC=1;MLEAF=0.500;MQ=44.00;MQRankSum=0.000;QD=15.69;ReadPosRankSum=-0.838;SOR=0.537	GT:AD:DP:GQ:PL	0/1:12,27:39:99:640,0,220
3R	27082743	.	C	A	665.77	.	AC=1;AF=0.500;AN=2;BaseQRankSum=2.391;ClippingRankSum=0.000;DP=44;ExcessHet=3.0103;FS=0.000;MLEAC=1;MLEAF=0.500;MQ=44.00;MQRankSum=0.000;QD=15.13;ReadPosRankSum=-0.285;SOR=0.544	GT:AD:DP:GQ:PL	0/1:15,29:44:99:694,0,281
3R	27082875	.	C	T	1409.77	.	AC=1;AF=0.500;AN=2;BaseQRankSum=3.659;ClippingRankSum=0.000;DP=58;ExcessHet=3.0103;FS=2.303;MLEAC=1;MLEAF=0.500;MQ=43.87;MQRankSum=-0.717;QD=24.31;ReadPosRankSum=0.849;SOR=0.922	GT:AD:DP:GQ:PL	0/1:21,37:58:99:1438,0,706
3R	27082885	.	G	C	1391.77	.	AC=1;AF=0.500;AN=2;BaseQRankSum=-2.638;ClippingRankSum=0.000;DP=53;ExcessHet=3.0103;FS=2.424;MLEAC=1;MLEAF=0.500;MQ=43.86;MQRankSum=-0.647;QD=26.26;ReadPosRankSum=-0.056;SOR=0.425	GT:AD:DP:GQ:PL	0/1:17,36:53:99:1420,0,605
3R	27082914	.	G	C	1609.77	.	AC=1;AF=0.500;AN=2;BaseQRankSum=-0.167;ClippingRankSum=0.000;DP=56;ExcessHet=3.0103;FS=0.000;MLEAC=1;MLEAF=0.500;MQ=43.83;MQRankSum=-0.834;QD=28.75;ReadPosRankSum=-0.269;SOR=0.624	GT:AD:DP:GQ:PL	0/1:15,41:56:99:1638,0,459
3R	27082918	.	C	G	1615.77	.	AC=1;AF=0.500;AN=2;BaseQRankSum=1.519;ClippingRankSum=0.000;DP=54;ExcessHet=3.0103;FS=0.000;MLEAC=1;MLEAF=0.500;MQ=43.83;MQRankSum=-0.814;QD=29.92;ReadPosRankSum=-0.613;SOR=0.793	GT:AD:DP:GQ:PL	0/1:14,40:54:99:1644,0,438
3R	27082938	.	T	C	1426.77	.	AC=1;AF=0.500;AN=2;BaseQRankSum=-2.357;ClippingRankSum=0.000;DP=50;ExcessHet=3.0103;FS=0.000;MLEAC=1;MLEAF=0.500;MQ=43.82;MQRankSum=-0.859;QD=28.54;ReadPosRankSum=0.097;SOR=0.804	GT:AD:DP:GQ:PL	0/1:14,36:50:99:1455,0,475
3R	27082939	.	G	C	1426.77	.	AC=1;AF=0.500;AN=2;BaseQRankSum=0.266;ClippingRankSum=0.000;DP=50;ExcessHet=3.0103;FS=0.000;MLEAC=1;MLEAF=0.500;MQ=43.82;MQRankSum=-0.859;QD=28.54;ReadPosRankSum=0.119;SOR=0.804	GT:AD:DP:GQ:PL	0/1:14,36:50:99:1455,0,475
3R	27082996	.	G	T	1433.77	.	AC=1;AF=0.500;AN=2;BaseQRankSum=2.951;ClippingRankSum=0.000;DP=50;ExcessHet=3.0103;FS=9.428;MLEAC=1;MLEAF=0.500;MQ=43.96;MQRankSum=-0.555;QD=29.26;ReadPosRankSum=0.408;SOR=0.124	GT:AD:DP:GQ:PL	0/1:13,36:49:99:1462,0,437
3R	27083000	.	A	G	1433.77	.	AC=1;AF=0.500;AN=2;BaseQRankSum=-2.449;ClippingRankSum=0.000;DP=49;ExcessHet=3.0103;FS=9.702;MLEAC=1;MLEAF=0.500;MQ=43.96;MQRankSum=-0.563;QD=29.87;ReadPosRankSum=0.348;SOR=0.220	GT:AD:DP:GQ:PL	0/1:13,35:48:99:1462,0,437
3R	27083020	.	A	G	1414.77	.	AC=1;AF=0.500;AN=2;BaseQRankSum=-0.310;ClippingRankSum=0.000;DP=48;ExcessHet=3.0103;FS=10.098;MLEAC=1;MLEAF=0.500;MQ=43.96;MQRankSum=-0.529;QD=29.47;ReadPosRankSum=-0.363;SOR=0.522	GT:AD:DP:GQ:PL	0/1:12,36:48:99:1443,0,373
3R	27083030	.	G	A	1436.77	.	AC=1;AF=0.500;AN=2;BaseQRankSum=2.529;ClippingRankSum=0.000;DP=50;ExcessHet=3.0103;FS=6.936;MLEAC=1;MLEAF=0.500;MQ=43.96;MQRankSum=-0.547;QD=28.74;ReadPosRankSum=-0.458;SOR=0.477	GT:AD:DP:GQ:PL	0/1:13,37:50:99:1465,0,397
3R	27083042	.	A	G	842.77	.	AC=1;AF=0.500;AN=2;BaseQRankSum=-2.083;ClippingRankSum=0.000;DP=53;ExcessHet=3.0103;FS=4.824;MLEAC=1;MLEAF=0.500;MQ=43.96;MQRankSum=-0.502;QD=16.21;ReadPosRankSum=-1.389;SOR=0.418	GT:AD:DP:GQ:PL	0/1:12,40:52:99:871,0,182
3R	27083185	.	G	T	839.77	.	AC=1;AF=0.500;AN=2;BaseQRankSum=1.338;ClippingRankSum=0.000;DP=34;ExcessHet=3.0103;FS=1.519;MLEAC=1;MLEAF=0.500;MQ=44.00;MQRankSum=0.000;QD=24.70;ReadPosRankSum=-0.627;SOR=0.368	GT:AD:DP:GQ:PL	0/1:11,23:34:99:868,0,494
3R	27083187	.	T	C	839.77	.	AC=1;AF=0.500;AN=2;BaseQRankSum=0.457;ClippingRankSum=0.000;DP=32;ExcessHet=3.0103;FS=1.533;MLEAC=1;MLEAF=0.500;MQ=44.00;MQRankSum=0.000;QD=26.24;ReadPosRankSum=0.725;SOR=0.391	GT:AD:DP:GQ:PL	0/1:11,21:32:99:868,0,494
3R	27083339	.	A	G	324.77	.	AC=1;AF=0.500;AN=2;BaseQRankSum=-0.416;ClippingRankSum=0.000;DP=30;ExcessHet=3.0103;FS=1.419;MLEAC=1;MLEAF=0.500;MQ=44.00;MQRankSum=0.000;QD=10.83;ReadPosRankSum=0.120;SOR=0.437	GT:AD:DP:GQ:PL	0/1:13,17:30:99:353,0,229
3R	27083459	.	A	G	472.77	.	AC=1;AF=0.500;AN=2;BaseQRankSum=-0.165;ClippingRankSum=0.000;DP=28;ExcessHet=3.0103;FS=4.301;MLEAC=1;MLEAF=0.500;MQ=44.00;MQRankSum=0.000;QD=16.88;ReadPosRankSum=-0.898;SOR=0.180	GT:AD:DP:GQ:PL	0/1:7,21:28:99:501,0,108
3R	27083504	.	C	T	524.77	.	AC=1;AF=0.500;AN=2;BaseQRankSum=0.899;ClippingRankSum=0.000;DP=34;ExcessHet=3.0103;FS=3.591;MLEAC=1;MLEAF=0.500;MQ=43.94;MQRankSum=-0.581;QD=15.43;ReadPosRankSum=-1.118;SOR=0.250	GT:AD:DP:GQ:PL	0/1:10,24:34:99:553,0,164
3R	27083771	.	A	G,T	489.77	.	AC=1,1;AF=0.500,0.500;AN=2;DP=24;ExcessHet=3.0103;FS=0.000;MLEAC=1,1;MLEAF=0.500,0.500;MQ=43.75;QD=21.29;SOR=1.708	GT:AD:DP:GQ:PL	1/2:0,15,8:23:99:518,186,142,332,0,308
3R	27083801	.	A	C	124.77	.	AC=1;AF=0.500;AN=2;BaseQRankSum=0.102;ClippingRankSum=0.000;DP=23;ExcessHet=3.0103;FS=0.000;MLEAC=1;MLEAF=0.500;MQ=43.74;MQRankSum=-1.161;QD=5.42;ReadPosRankSum=-0.065;SOR=0.665	GT:AD:DP:GQ:PL	0/1:15,8:23:99:153,0,339
3R	27083815	.	A	G	1231.77	.	AC=2;AF=1.00;AN=2;DP=27;ExcessHet=3.0103;FS=0.000;MLEAC=2;MLEAF=1.00;MQ=43.64;QD=30.47;SOR=1.528	GT:AD:DP:GQ:PL	1/1:0,27:27:84:1260,84,0
3R	27083822	.	T	C	1378.77	.	AC=2;AF=1.00;AN=2;DP=30;ExcessHet=3.0103;FS=0.000;MLEAC=2;MLEAF=1.00;MQ=43.61;QD=28.44;SOR=1.536	GT:AD:DP:GQ:PL	1/1:0,30:30:96:1407,96,0
3R	27083826	.	A	T	1378.77	.	AC=2;AF=1.00;AN=2;DP=32;ExcessHet=3.0103;FS=0.000;MLEAC=2;MLEAF=1.00;MQ=43.51;QD=31.96;SOR=1.473	GT:AD:DP:GQ:PL	1/1:0,32:32:96:1407,96,0
3R	27083894	.	T	C	1170.77	.	AC=2;AF=1.00;AN=2;DP=27;ExcessHet=3.0103;FS=0.000;MLEAC=2;MLEAF=1.00;MQ=43.42;QD=25.01;SOR=0.765	GT:AD:DP:GQ:PL	1/1:0,27:27:81:1199,81,0
3R	27083904	.	T	TG	1251.73	.	AC=2;AF=1.00;AN=2;DP=27;ExcessHet=3.0103;FS=0.000;MLEAC=2;MLEAF=1.00;MQ=43.42;QD=29.42;SOR=0.765	GT:AD:DP:GQ:PL	1/1:0,27:27:87:1289,87,0
3R	27083909	.	A	T	1366.77	.	AC=2;AF=1.00;AN=2;DP=31;ExcessHet=3.0103;FS=0.000;MLEAC=2;MLEAF=1.00;MQ=43.49;QD=32.01;SOR=0.756	GT:AD:DP:GQ:PL	1/1:0,31:31:93:1395,93,0
3R	27083910	.	A	T	1366.77	.	AC=2;AF=1.00;AN=2;DP=31;ExcessHet=3.0103;FS=0.000;MLEAC=2;MLEAF=1.00;MQ=43.49;QD=30.79;SOR=0.756	GT:AD:DP:GQ:PL	1/1:0,31:31:93:1395,93,0
3R	27083931	.	C	T	1456.77	.	AC=2;AF=1.00;AN=2;DP=32;ExcessHet=3.0103;FS=0.000;MLEAC=2;MLEAF=1.00;MQ=43.57;QD=31.54;SOR=1.112	GT:AD:DP:GQ:PL	1/1:0,32:32:99:1485,99,0
3R	27083933	.	A	T	1501.77	.	AC=2;AF=1.00;AN=2;DP=33;ExcessHet=3.0103;FS=0.000;MLEAC=2;MLEAF=1.00;MQ=43.58;QD=26.85;SOR=1.179	GT:AD:DP:GQ:PL	1/1:0,33:33:99:1530,102,0
3R	27083942	.	G	A	1619.77	.	AC=2;AF=1.00;AN=2;DP=35;ExcessHet=3.0103;FS=0.000;MLEAC=2;MLEAF=1.00;MQ=43.61;QD=27.22;SOR=1.148	GT:AD:DP:GQ:PL	1/1:0,35:35:99:1648,111,0
3R	27083957	.	A	G	1498.77	.	AC=2;AF=1.00;AN=2;DP=35;ExcessHet=3.0103;FS=0.000;MLEAC=2;MLEAF=1.00;MQ=43.64;QD=25.02;SOR=1.308	GT:AD:DP:GQ:PL	1/1:0,35:35:99:1527,108,0
3R	27084224	.	A	C,G	1163.77	.	AC=1,1;AF=0.500,0.500;AN=2;DP=43;ExcessHet=3.0103;FS=0.000;MLEAC=1,1;MLEAF=0.500,0.500;MQ=43.95;QD=27.06;SOR=0.836	GT:AD:DP:GQ:PL	1/2:0,32,11:43:99:1192,301,177,747,0,714
3R	27084246	.	G	A	370.77	.	AC=1;AF=0.500;AN=2;BaseQRankSum=3.260;ClippingRankSum=0.000;DP=44;ExcessHet=3.0103;FS=0.000;MLEAC=1;MLEAF=0.500;MQ=43.96;MQRankSum=0.697;QD=8.43;ReadPosRankSum=-0.733;SOR=0.769	GT:AD:DP:GQ:PL	0/1:31,13:44:99:399,0,1278
3R	27084251	.	G	C	1151.77	.	AC=1;AF=0.500;AN=2;BaseQRankSum=2.019;ClippingRankSum=0.000;DP=46;ExcessHet=3.0103;FS=0.000;MLEAC=1;MLEAF=0.500;MQ=43.96;MQRankSum=-0.614;QD=25.04;ReadPosRankSum=0.812;SOR=0.569	GT:AD:DP:GQ:PL	0/1:14,32:46:99:1180,0,473
3R	27084271	.	G	T	1156.77	.	AC=1;AF=0.500;AN=2;BaseQRankSum=-1.339;ClippingRankSum=0.000;DP=46;ExcessHet=3.0103;FS=4.380;MLEAC=1;MLEAF=0.500;MQ=43.96;MQRankSum=-0.649;QD=25.15;ReadPosRankSum=0.857;SOR=0.290	GT:AD:DP:GQ:PL	0/1:15,31:46:99:1185,0,497
3R	27084281	.	G	A	1117.77	.	AC=1;AF=0.500;AN=2;BaseQRankSum=-0.239;ClippingRankSum=0.000;DP=45;ExcessHet=3.0103;FS=6.932;MLEAC=1;MLEAF=0.500;MQ=43.96;MQRankSum=-0.660;QD=24.84;ReadPosRankSum=0.325;SOR=0.160	GT:AD:DP:GQ:PL	0/1:15,30:45:99:1146,0,503
3R	27084337	.	C	T	597.77	.	AC=1;AF=0.500;AN=2;BaseQRankSum=1.746;ClippingRankSum=0.000;DP=41;ExcessHet=3.0103;FS=1.295;MLEAC=1;MLEAF=0.500;MQ=44.00;MQRankSum=0.000;QD=14.58;ReadPosRankSum=-0.325;SOR=0.425	GT:AD:DP:GQ:PL	0/1:15,26:41:99:626,0,261
3R	27084394	.	T	C	664.77	.	AC=1;AF=0.500;AN=2;BaseQRankSum=-1.856;ClippingRankSum=0.000;DP=48;ExcessHet=3.0103;FS=8.793;MLEAC=1;MLEAF=0.500;MQ=44.00;MQRankSum=0.000;QD=13.85;ReadPosRankSum=-1.576;SOR=0.503	GT:AD:DP:GQ:PL	0/1:17,31:48:99:693,0,335
3R	27084468	.	A	G	366.77	.	AC=1;AF=0.500;AN=2;BaseQRankSum=-0.396;ClippingRankSum=0.000;DP=55;ExcessHet=3.0103;FS=2.352;MLEAC=1;MLEAF=0.500;MQ=43.89;MQRankSum=-2.313;QD=6.67;ReadPosRankSum=-0.609;SOR=0.428	GT:AD:DP:GQ:PL	0/1:35,20:55:99:395,0,816
3R	27084489	.	G	A	1526.77	.	AC=2;AF=1.00;AN=2;DP=55;ExcessHet=3.0103;FS=0.000;MLEAC=2;MLEAF=1.00;MQ=43.89;QD=27.76;SOR=1.159	GT:AD:DP:GQ:PL	1/1:0,55:55:99:1555,165,0
3R	27084500	.	T	G	702.77	.	AC=1;AF=0.500;AN=2;BaseQRankSum=-3.768;ClippingRankSum=0.000;DP=56;ExcessHet=3.0103;FS=0.000;MLEAC=1;MLEAF=0.500;MQ=43.79;MQRankSum=-3.431;QD=12.55;ReadPosRankSum=-0.505;SOR=0.566	GT:AD:DP:GQ:PL	0/1:36,20:56:99:731,0,1451
3R	27084502	.	CTTTTT	C	684.73	.	AC=1;AF=0.500;AN=2;BaseQRankSum=-0.674;ClippingRankSum=0.000;DP=59;ExcessHet=3.0103;FS=0.000;MLEAC=1;MLEAF=0.500;MQ=43.80;MQRankSum=-3.563;QD=11.61;ReadPosRankSum=-0.479;SOR=0.632	GT:AD:DP:GQ:PL	0/1:39,20:59:99:722,0,1565
3R	27084527	.	G	T	387.77	.	AC=1;AF=0.500;AN=2;BaseQRankSum=-0.172;ClippingRankSum=0.000;DP=64;ExcessHet=3.0103;FS=0.000;MLEAC=1;MLEAF=0.500;MQ=43.79;MQRankSum=-2.580;QD=6.16;ReadPosRankSum=-0.332;SOR=0.821	GT:AD:DP:GQ:PL	0/1:41,22:63:99:416,0,931
3R	27084611	.	T	C	1412.77	.	AC=2;AF=1.00;AN=2;DP=53;ExcessHet=3.0103;FS=0.000;MLEAC=2;MLEAF=1.00;MQ=43.89;QD=26.66;SOR=0.981	GT:AD:DP:GQ:PL	1/1:0,53:53:99:1441,158,0
3R	27084797	.	T	A	1297.77	.	AC=2;AF=1.00;AN=2;DP=49;ExcessHet=3.0103;FS=0.000;MLEAC=2;MLEAF=1.00;MQ=43.92;QD=27.04;SOR=1.179	GT:AD:DP:GQ:PL	1/1:0,48:48:99:1326,144,0
3R	27084827	.	C	A	1951.77	.	AC=2;AF=1.00;AN=2;DP=44;ExcessHet=3.0103;FS=0.000;MLEAC=2;MLEAF=1.00;MQ=43.78;QD=30.36;SOR=1.230	GT:AD:DP:GQ:PL	1/1:0,44:44:99:1980,132,0
3R	27084835	.	A	C	2086.77	.	AC=2;AF=1.00;AN=2;DP=46;ExcessHet=3.0103;FS=0.000;MLEAC=2;MLEAF=1.00;MQ=43.79;QD=30.25;SOR=1.329	GT:AD:DP:GQ:PL	1/1:0,46:46:99:2115,141,0
3R	27084839	.	A	T	2041.77	.	AC=2;AF=1.00;AN=2;DP=46;ExcessHet=3.0103;FS=0.000;MLEAC=2;MLEAF=1.00;MQ=43.79;QD=30.28;SOR=1.203	GT:AD:DP:GQ:PL	1/1:0,46:46:99:2070,138,0
3R	27084846	.	A	T	2086.77	.	AC=2;AF=1.00;AN=2;DP=46;ExcessHet=3.0103;FS=0.000;MLEAC=2;MLEAF=1.00;MQ=43.79;QD=29.23;SOR=1.085	GT:AD:DP:GQ:PL	1/1:0,46:46:99:2115,141,0
3R	27084850	.	C	A	2131.77	.	AC=2;AF=1.00;AN=2;DP=46;ExcessHet=3.0103;FS=0.000;MLEAC=2;MLEAF=1.00;MQ=43.79;QD=29.40;SOR=0.976	GT:AD:DP:GQ:PL	1/1:0,46:46:99:2160,144,0
3R	27084857	.	A	G	2131.77	.	AC=2;AF=1.00;AN=2;DP=48;ExcessHet=3.0103;FS=0.000;MLEAC=2;MLEAF=1.00;MQ=43.80;QD=28.45;SOR=0.866	GT:AD:DP:GQ:PL	1/1:0,48:48:99:2160,144,0
3R	27084864	.	TA	T	2122.73	.	AC=2;AF=1.00;AN=2;DP=45;ExcessHet=3.0103;FS=0.000;MLEAC=2;MLEAF=1.00;MQ=43.78;QD=30.17;SOR=0.929	GT:AD:DP:GQ:PL	1/1:0,45:45:99:2160,144,0
3R	27084886	.	T	A	2081.77	.	AC=2;AF=1.00;AN=2;DP=47;ExcessHet=3.0103;FS=0.000;MLEAC=2;MLEAF=1.00;MQ=43.83;QD=25.13;SOR=0.735	GT:AD:DP:GQ:PL	1/1:0,47:47:99:2110,144,0
3R	27084903	.	A	T	228.77	.	AC=1;AF=0.500;AN=2;BaseQRankSum=-1.318;ClippingRankSum=0.000;DP=41;ExcessHet=3.0103;FS=0.000;MLEAC=1;MLEAF=0.500;MQ=43.81;MQRankSum=-2.861;QD=5.58;ReadPosRankSum=-0.261;SOR=0.892	GT:AD:DP:GQ:PL	0/1:27,14:41:99:257,0,632
3R	27084937	.	T	C	161.77	.	AC=1;AF=0.500;AN=2;BaseQRankSum=1.741;ClippingRankSum=0.000;DP=40;ExcessHet=3.0103;FS=0.000;MLEAC=1;MLEAF=0.500;MQ=43.80;MQRankSum=-2.016;QD=4.04;ReadPosRankSum=0.502;SOR=0.713	GT:AD:DP:GQ:PL	0/1:28,12:40:99:190,0,1115
3R	27084955	.	G	A	758.77	.	AC=1;AF=0.500;AN=2;BaseQRankSum=1.117;ClippingRankSum=0.000;DP=45;ExcessHet=3.0103;FS=1.335;MLEAC=1;MLEAF=0.500;MQ=43.87;MQRankSum=1.633;QD=16.86;ReadPosRankSum=-0.771;SOR=0.437	GT:AD:DP:GQ:PL	0/1:12,33:45:99:787,0,378
3R	27085162	.	C	T	1420.77	.	AC=2;AF=1.00;AN=2;DP=44;ExcessHet=3.0103;FS=0.000;MLEAC=2;MLEAF=1.00;MQ=43.69;QD=32.29;SOR=1.105	GT:AD:DP:GQ:PL	1/1:0,44:44:99:1449,135,0
3R	27085172	.	AG	A	236.73	.	AC=1;AF=0.500;AN=2;BaseQRankSum=-0.069;ClippingRankSum=0.000;DP=45;ExcessHet=3.0103;FS=0.000;MLEAC=1;MLEAF=0.500;MQ=43.61;MQRankSum=0.227;QD=5.38;ReadPosRankSum=-1.416;SOR=0.787	GT:AD:DP:GQ:PL	0/1:28,16:44:99:274,0,554
3R	27085320	.	A	T	1470.77	.	AC=2;AF=1.00;AN=2;DP=55;ExcessHet=3.0103;FS=0.000;MLEAC=2;MLEAF=1.00;MQ=43.71;QD=26.74;SOR=1.262	GT:AD:DP:GQ:PL	1/1:0,55:55:99:1499,165,0
3R	27085366	.	A	G	1467.77	.	AC=2;AF=1.00;AN=2;DP=54;ExcessHet=3.0103;FS=0.000;MLEAC=2;MLEAF=1.00;MQ=43.29;QD=27.18;SOR=1.118	GT:AD:DP:GQ:PL	1/1:0,54:54:99:1496,162,0
3R	27085417	.	C	CCATTA	2104.73	.	AC=2;AF=1.00;AN=2;DP=48;ExcessHet=3.0103;FS=0.000;MLEAC=2;MLEAF=1.00;MQ=42.76;QD=33.14;SOR=1.280	GT:AD:DP:GQ:PL	1/1:0,45:45:99:2142,144,0
3R	27085439	.	C	G	1996.77	.	AC=2;AF=1.00;AN=2;DP=43;ExcessHet=3.0103;FS=0.000;MLEAC=2;MLEAF=1.00;MQ=42.52;QD=30.44;SOR=0.836	GT:AD:DP:GQ:PL	1/1:0,43:43:99:2025,135,0
3R	27085441	.	T	C	2086.77	.	AC=2;AF=1.00;AN=2;DP=45;ExcessHet=3.0103;FS=0.000;MLEAC=2;MLEAF=1.00;MQ=42.59;QD=42.68;SOR=0.737	GT:AD:DP:GQ:PL	1/1:0,45:45:99:2115,141,0
3R	27085451	.	ATCTTCTTC	A	1942.73	.	AC=2;AF=1.00;AN=2;DP=44;ExcessHet=3.0103;FS=0.000;MLEAC=2;MLEAF=1.00;MQ=42.60;QD=29.15;SOR=0.693	GT:AD:DP:GQ:PL	1/1:0,44:44:99:1980,132,0
3R	27085459	.	C	CGAGGA	1942.73	.	AC=2;AF=1.00;AN=2;DP=44;ExcessHet=3.0103;FS=0.000;MLEAC=2;MLEAF=1.00;MQ=42.60;QD=32.17;SOR=0.693	GT:AD:DP:GQ:PL	1/1:0,44:44:99:1980,132,0
3R	27085512	.	T	C	1489.77	.	AC=2;AF=1.00;AN=2;DP=36;ExcessHet=3.0103;FS=0.000;MLEAC=2;MLEAF=1.00;MQ=43.04;QD=34.45;SOR=1.209	GT:AD:DP:GQ:PL	1/1:0,36:36:99:1518,108,0
3R	27085528	.	A	C	1459.77	.	AC=2;AF=1.00;AN=2;DP=35;ExcessHet=3.0103;FS=0.000;MLEAC=2;MLEAF=1.00;MQ=43.18;QD=35.09;SOR=1.148	GT:AD:DP:GQ:PL	1/1:0,35:35:99:1488,105,0
3R	27085590	.	G	T	1119.77	.	AC=2;AF=1.00;AN=2;DP=41;ExcessHet=3.0103;FS=0.000;MLEAC=2;MLEAF=1.00;MQ=43.57;QD=27.31;SOR=0.741	GT:AD:DP:GQ:PL	1/1:0,41:41:99:1148,123,0
3R	27085642	.	G	T	1160.77	.	AC=2;AF=1.00;AN=2;DP=42;ExcessHet=3.0103;FS=0.000;MLEAC=2;MLEAF=1.00;MQ=43.53;QD=27.64;SOR=0.788	GT:AD:DP:GQ:PL	1/1:0,42:42:99:1189,126,0
3R	27085776	.	G	C	355.77	.	AC=1;AF=0.500;AN=2;BaseQRankSum=-0.427;ClippingRankSum=0.000;DP=35;ExcessHet=3.0103;FS=2.984;MLEAC=1;MLEAF=0.500;MQ=43.83;MQRankSum=-0.410;QD=10.16;ReadPosRankSum=-0.480;SOR=1.270	GT:AD:DP:GQ:PL	0/1:16,19:35:99:384,0,589
3R	27085782	.	C	A	298.77	.	AC=1;AF=0.500;AN=2;BaseQRankSum=2.011;ClippingRankSum=0.000;DP=33;ExcessHet=3.0103;FS=5.222;MLEAC=1;MLEAF=0.500;MQ=43.82;MQRankSum=0.472;QD=9.05;ReadPosRankSum=0.862;SOR=0.209	GT:AD:DP:GQ:PL	0/1:18,15:33:99:327,0,662
3R	27085865	.	C	T	597.77	.	AC=1;AF=0.500;AN=2;BaseQRankSum=0.614;ClippingRankSum=0.000;DP=41;ExcessHet=3.0103;FS=1.298;MLEAC=1;MLEAF=0.500;MQ=43.95;MQRankSum=-0.669;QD=14.58;ReadPosRankSum=-1.351;SOR=1.101	GT:AD:DP:GQ:PL	0/1:14,27:41:99:626,0,472
3R	27085886	.	A	C	240.77	.	AC=1;AF=0.500;AN=2;BaseQRankSum=0.596;ClippingRankSum=0.000;DP=43;ExcessHet=3.0103;FS=4.591;MLEAC=1;MLEAF=0.500;MQ=43.95;MQRankSum=0.781;QD=5.60;ReadPosRankSum=-0.267;SOR=0.965	GT:AD:DP:GQ:PL	0/1:28,15:43:99:269,0,1012
3R	27086185	.	A	T	360.77	.	AC=1;AF=0.500;AN=2;BaseQRankSum=-2.816;ClippingRankSum=0.000;DP=57;ExcessHet=3.0103;FS=3.840;MLEAC=1;MLEAF=0.500;MQ=44.00;MQRankSum=0.000;QD=6.33;ReadPosRankSum=0.375;SOR=0.621	GT:AD:DP:GQ:PL	0/1:35,22:57:99:389,0,800
3R	27086297	.	T	C	1295.77	.	AC=2;AF=1.00;AN=2;DP=49;ExcessHet=3.0103;FS=0.000;MLEAC=2;MLEAF=1.00;MQ=44.00;QD=26.44;SOR=0.909	GT:AD:DP:GQ:PL	1/1:0,49:49:99:1324,147,0
3R	27086326	.	T	C	1341.77	.	AC=2;AF=1.00;AN=2;DP=52;ExcessHet=3.0103;FS=0.000;MLEAC=2;MLEAF=1.00;MQ=44.00;QD=25.80;SOR=0.693	GT:AD:DP:GQ:PL	1/1:0,52:52:99:1370,154,0
3R	27086539	.	TG	T	821.73	.	AC=1;AF=0.500;AN=2;BaseQRankSum=-1.891;ClippingRankSum=0.000;DP=55;ExcessHet=3.0103;FS=1.079;MLEAC=1;MLEAF=0.500;MQ=43.81;MQRankSum=-0.879;QD=15.50;ReadPosRankSum=-0.208;SOR=1.007	GT:AD:DP:GQ:PL	0/1:31,22:53:99:859,0,1223
3R	27086543	.	G	T	830.77	.	AC=1;AF=0.500;AN=2;BaseQRankSum=-0.942;ClippingRankSum=0.000;DP=55;ExcessHet=3.0103;FS=1.040;MLEAC=1;MLEAF=0.500;MQ=43.81;MQRankSum=-0.837;QD=15.38;ReadPosRankSum=-0.429;SOR=0.890	GT:AD:DP:GQ:PL	0/1:31,23:54:99:859,0,1223
3R	27086556	.	A	T	1339.77	.	AC=2;AF=1.00;AN=2;DP=49;ExcessHet=3.0103;FS=0.000;MLEAC=2;MLEAF=1.00;MQ=43.79;QD=27.91;SOR=0.963	GT:AD:DP:GQ:PL	1/1:0,48:48:99:1368,144,0
3R	27086738	.	G	A	1293.77	.	AC=2;AF=1.00;AN=2;DP=50;ExcessHet=3.0103;FS=0.000;MLEAC=2;MLEAF=1.00;MQ=43.92;QD=26.95;SOR=0.963	GT:AD:DP:GQ:PL	1/1:0,48:48:99:1322,144,0
3R	27086852	.	C	A	757.77	.	AC=1;AF=0.500;AN=2;BaseQRankSum=0.205;ClippingRankSum=0.000;DP=54;ExcessHet=3.0103;FS=2.457;MLEAC=1;MLEAF=0.500;MQ=43.96;MQRankSum=1.342;QD=14.03;ReadPosRankSum=0.921;SOR=1.155	GT:AD:DP:GQ:PL	0/1:20,34:54:99:786,0,399
3R	27086880	.	C	A	297.77	.	AC=1;AF=0.500;AN=2;BaseQRankSum=-0.704;ClippingRankSum=0.000;DP=54;ExcessHet=3.0103;FS=2.499;MLEAC=1;MLEAF=0.500;MQ=43.93;MQRankSum=-2.078;QD=5.51;ReadPosRankSum=0.974;SOR=0.394	GT:AD:DP:GQ:PL	0/1:37,17:54:99:326,0,865
3R	27086921	.	T	C	262.77	.	AC=1;AF=0.500;AN=2;BaseQRankSum=-0.882;ClippingRankSum=0.000;DP=55;ExcessHet=3.0103;FS=4.129;MLEAC=1;MLEAF=0.500;MQ=43.93;MQRankSum=-2.106;QD=4.78;ReadPosRankSum=0.952;SOR=1.371	GT:AD:DP:GQ:PL	0/1:38,17:55:99:291,0,887
3R	27086989	.	T	C	198.77	.	AC=1;AF=0.500;AN=2;BaseQRankSum=1.596;ClippingRankSum=0.000;DP=50;ExcessHet=3.0103;FS=2.809;MLEAC=1;MLEAF=0.500;MQ=43.92;MQRankSum=-2.227;QD=4.06;ReadPosRankSum=-0.323;SOR=0.315	GT:AD:DP:GQ:PL	0/1:35,14:49:99:227,0,814
3R	27087036	.	C	A	230.77	.	AC=1;AF=0.500;AN=2;BaseQRankSum=2.112;ClippingRankSum=0.000;DP=52;ExcessHet=3.0103;FS=4.983;MLEAC=1;MLEAF=0.500;MQ=43.96;MQRankSum=-1.780;QD=4.44;ReadPosRankSum=1.752;SOR=0.223	GT:AD:DP:GQ:PL	0/1:40,12:52:99:259,0,946
3R	27087055	.	C	T	262.77	.	AC=1;AF=0.500;AN=2;BaseQRankSum=2.232;ClippingRankSum=0.000;DP=57;ExcessHet=3.0103;FS=2.737;MLEAC=1;MLEAF=0.500;MQ=43.93;MQRankSum=-2.472;QD=4.61;ReadPosRankSum=0.834;SOR=0.314	GT:AD:DP:GQ:PL	0/1:43,14:57:99:291,0,1016
3R	27087075	.	T	A	311.77	.	AC=1;AF=0.500;AN=2;BaseQRankSum=0.141;ClippingRankSum=0.000;DP=62;ExcessHet=3.0103;FS=6.165;MLEAC=1;MLEAF=0.500;MQ=43.91;MQRankSum=-2.965;QD=5.03;ReadPosRankSum=-0.363;SOR=0.654	GT:AD:DP:GQ:PL	0/1:46,16:62:99:340,0,1098
3R	27087102	.	C	A	1926.77	.	AC=2;AF=1.00;AN=2;DP=69;ExcessHet=3.0103;FS=0.000;MLEAC=2;MLEAF=1.00;MQ=43.91;QD=27.92;SOR=0.781	GT:AD:DP:GQ:PL	1/1:0,69:69:99:1955,207,0
3R	27087136	.	A	G	146.77	.	AC=1;AF=0.500;AN=2;BaseQRankSum=-0.780;ClippingRankSum=0.000;DP=67;ExcessHet=3.0103;FS=4.354;MLEAC=1;MLEAF=0.500;MQ=43.85;MQRankSum=-4.431;QD=2.22;ReadPosRankSum=-0.063;SOR=1.259	GT:AD:DP:GQ:PL	0/1:52,14:66:99:175,0,1250
3R	27087162	.	A	C	474.77	.	AC=1;AF=0.500;AN=2;BaseQRankSum=-2.949;ClippingRankSum=0.000;DP=72;ExcessHet=3.0103;FS=3.986;MLEAC=1;MLEAF=0.500;MQ=43.86;MQRankSum=-4.291;QD=6.59;ReadPosRankSum=0.616;SOR=1.206	GT:AD:DP:GQ:PL	0/1:56,16:72:99:503,0,2293
3R	27087163	.	T	A	474.77	.	AC=1;AF=0.500;AN=2;BaseQRankSum=0.177;ClippingRankSum=0.000;DP=72;ExcessHet=3.0103;FS=3.986;MLEAC=1;MLEAF=0.500;MQ=43.86;MQRankSum=-4.291;QD=6.59;ReadPosRankSum=0.677;SOR=1.206	GT:AD:DP:GQ:PL	0/1:56,16:72:99:503,0,2293
3R	27087170	.	C	A	429.77	.	AC=1;AF=0.500;AN=2;BaseQRankSum=2.502;ClippingRankSum=0.000;DP=70;ExcessHet=3.0103;FS=2.485;MLEAC=1;MLEAF=0.500;MQ=43.86;MQRankSum=-4.395;QD=6.14;ReadPosRankSum=0.995;SOR=1.090	GT:AD:DP:GQ:PL	0/1:55,15:70:99:458,0,2340
3R	27087174	.	T	G	519.77	.	AC=1;AF=0.500;AN=2;BaseQRankSum=-1.551;ClippingRankSum=0.000;DP=71;ExcessHet=3.0103;FS=3.943;MLEAC=1;MLEAF=0.500;MQ=43.86;MQRankSum=-4.254;QD=7.32;ReadPosRankSum=0.668;SOR=1.224	GT:AD:DP:GQ:PL	0/1:55,16:71:99:548,0,2258
3R	27087177	.	A	T	519.77	.	AC=1;AF=0.500;AN=2;BaseQRankSum=0.353;ClippingRankSum=0.000;DP=70;ExcessHet=3.0103;FS=3.878;MLEAC=1;MLEAF=0.500;MQ=43.86;MQRankSum=-4.217;QD=7.43;ReadPosRankSum=0.567;SOR=1.244	GT:AD:DP:GQ:PL	0/1:54,16:70:99:548,0,2258
3R	27087192	.	C	T	534.77	.	AC=1;AF=0.500;AN=2;BaseQRankSum=2.825;ClippingRankSum=0.000;DP=67;ExcessHet=3.0103;FS=2.394;MLEAC=1;MLEAF=0.500;MQ=43.85;MQRankSum=-3.941;QD=7.98;ReadPosRankSum=0.007;SOR=1.011	GT:AD:DP:GQ:PL	0/1:50,17:67:99:563,0,2021
3R	27087197	.	A	T	492.77	.	AC=1;AF=0.500;AN=2;BaseQRankSum=3.520;ClippingRankSum=0.000;DP=66;ExcessHet=3.0103;FS=4.045;MLEAC=1;MLEAF=0.500;MQ=43.88;MQRankSum=-3.602;QD=7.47;ReadPosRankSum=0.234;SOR=1.202	GT:AD:DP:GQ:PL	0/1:50,16:66:99:521,0,2011
3R	27087211	.	G	C	436.77	.	AC=1;AF=0.500;AN=2;BaseQRankSum=2.053;ClippingRankSum=0.000;DP=64;ExcessHet=3.0103;FS=2.548;MLEAC=1;MLEAF=0.500;MQ=43.88;MQRankSum=-3.685;QD=6.82;ReadPosRankSum=0.381;SOR=1.041	GT:AD:DP:GQ:PL	0/1:49,15:64:99:465,0,1099
3R	27087226	.	C	A	334.77	.	AC=1;AF=0.500;AN=2;BaseQRankSum=0.603;ClippingRankSum=0.000;DP=64;ExcessHet=3.0103;FS=4.378;MLEAC=1;MLEAF=0.500;MQ=43.91;MQRankSum=-3.272;QD=5.31;ReadPosRankSum=1.296;SOR=1.272	GT:AD:DP:GQ:PL	0/1:49,14:63:99:363,0,1175
3R	27087232	.	G	C	1945.77	.	AC=2;AF=1.00;AN=2;DP=66;ExcessHet=3.0103;FS=0.000;MLEAC=2;MLEAF=1.00;MQ=43.91;QD=29.48;SOR=0.886	GT:AD:DP:GQ:PL	1/1:0,66:66:99:1974,196,0
3R	27087303	.	A	G	2550.77	.	AC=2;AF=1.00;AN=2;DP=57;ExcessHet=3.0103;FS=0.000;MLEAC=2;MLEAF=1.00;MQ=43.93;QD=29.54;SOR=1.047	GT:AD:DP:GQ:PL	1/1:0,57:57:99:2579,178,0
3R	27087318	.	C	T	428.77	.	AC=1;AF=0.500;AN=2;BaseQRankSum=0.614;ClippingRankSum=0.000;DP=59;ExcessHet=3.0103;FS=4.616;MLEAC=1;MLEAF=0.500;MQ=43.93;MQRankSum=-2.529;QD=7.27;ReadPosRankSum=-1.148;SOR=0.236	GT:AD:DP:GQ:PL	0/1:45,14:59:99:457,0,1928
3R	27087327	.	G	A	1944.77	.	AC=1;AF=0.500;AN=2;BaseQRankSum=1.139;ClippingRankSum=0.000;DP=61;ExcessHet=3.0103;FS=6.819;MLEAC=1;MLEAF=0.500;MQ=43.94;MQRankSum=2.769;QD=31.88;ReadPosRankSum=0.027;SOR=1.512	GT:AD:DP:GQ:PL	0/1:13,48:61:99:1973,0,427
3R	27087340	.	C	T	300.77	.	AC=1;AF=0.500;AN=2;BaseQRankSum=-0.811;ClippingRankSum=0.000;DP=55;ExcessHet=3.0103;FS=7.940;MLEAC=1;MLEAF=0.500;MQ=43.93;MQRankSum=-2.823;QD=5.47;ReadPosRankSum=1.137;SOR=0.440	GT:AD:DP:GQ:PL	0/1:44,11:55:99:329,0,1814
3R	27087346	.	T	C	2463.77	.	AC=2;AF=1.00;AN=2;DP=57;ExcessHet=3.0103;FS=0.000;MLEAC=2;MLEAF=1.00;MQ=43.90;QD=30.28;SOR=1.453	GT:AD:DP:GQ:PL	1/1:0,57:57:99:2492,171,0
3R	27087354	.	T	G	287.77	.	AC=1;AF=0.500;AN=2;BaseQRankSum=2.013;ClippingRankSum=0.000;DP=51;ExcessHet=3.0103;FS=16.179;MLEAC=1;MLEAF=0.500;MQ=43.88;MQRankSum=-2.656;QD=5.76;ReadPosRankSum=0.621;SOR=0.980	GT:AD:DP:GQ:PL	0/1:39,11:50:99:316,0,1755
3R	27087413	.	T	C	88.77	.	AC=1;AF=0.500;AN=2;BaseQRankSum=-0.720;ClippingRankSum=0.000;DP=49;ExcessHet=3.0103;FS=11.667;MLEAC=1;MLEAF=0.500;MQ=43.96;MQRankSum=-1.924;QD=1.81;ReadPosRankSum=-1.080;SOR=1.451	GT:AD:DP:GQ:PL	0/1:39,10:49:99:117,0,939
3R	27087498	.	G	T	1569.77	.	AC=1;AF=0.500;AN=2;BaseQRankSum=2.014;ClippingRankSum=0.000;DP=52;ExcessHet=3.0103;FS=12.582;MLEAC=1;MLEAF=0.500;MQ=43.96;MQRankSum=-0.533;QD=30.19;ReadPosRankSum=2.575;SOR=0.568	GT:AD:DP:GQ:PL	0/1:13,39:52:99:1598,0,405
3R	27087501	.	C	T	1569.77	.	AC=1;AF=0.500;AN=2;BaseQRankSum=0.651;ClippingRankSum=0.000;DP=51;ExcessHet=3.0103;FS=10.110;MLEAC=1;MLEAF=0.500;MQ=43.96;MQRankSum=-0.508;QD=30.78;ReadPosRankSum=1.147;SOR=0.584	GT:AD:DP:GQ:PL	0/1:12,39:51:99:1598,0,405
3R	27087510	.	A	G	2008.77	.	AC=2;AF=1.00;AN=2;DP=50;ExcessHet=3.0103;FS=0.000;MLEAC=2;MLEAF=1.00;MQ=43.96;QD=29.50;SOR=0.773	GT:AD:DP:GQ:PL	1/1:0,50:50:99:2037,150,0
3R	27087561	.	A	G	365.77	.	AC=1;AF=0.500;AN=2;BaseQRankSum=-1.924;ClippingRankSum=0.000;DP=52;ExcessHet=3.0103;FS=8.174;MLEAC=1;MLEAF=0.500;MQ=43.82;MQRankSum=1.157;QD=7.03;ReadPosRankSum=2.186;SOR=1.683	GT:AD:DP:GQ:PL	0/1:32,20:52:99:394,0,754
3R	27087597	.	T	C	1749.77	.	AC=2;AF=1.00;AN=2;DP=49;ExcessHet=3.0103;FS=0.000;MLEAC=2;MLEAF=1.00;MQ=43.66;QD=29.35;SOR=1.112	GT:AD:DP:GQ:PL	1/1:0,49:49:99:1778,147,0
3R	27087602	.	A	T	495.77	.	AC=1;AF=0.500;AN=2;BaseQRankSum=-1.937;ClippingRankSum=0.000;DP=51;ExcessHet=3.0103;FS=2.381;MLEAC=1;MLEAF=0.500;MQ=43.68;MQRankSum=1.722;QD=9.92;ReadPosRankSum=-0.290;SOR=1.073	GT:AD:DP:GQ:PL	0/1:26,24:50:99:524,0,597
3R	27087687	.	A	C	1216.77	.	AC=2;AF=1.00;AN=2;DP=47;ExcessHet=3.0103;FS=0.000;MLEAC=2;MLEAF=1.00;MQ=43.53;QD=25.89;SOR=0.735	GT:AD:DP:GQ:PL	1/1:0,47:47:99:1245,140,0
3R	27087747	.	C	T	571.77	.	AC=1;AF=0.500;AN=2;BaseQRankSum=0.327;ClippingRankSum=0.000;DP=42;ExcessHet=3.0103;FS=16.916;MLEAC=1;MLEAF=0.500;MQ=43.51;MQRankSum=-1.521;QD=13.61;ReadPosRankSum=1.142;SOR=0.177	GT:AD:DP:GQ:PL	0/1:15,27:42:99:600,0,239
3R	27087820	.	C	T	184.77	.	AC=1;AF=0.500;AN=2;BaseQRankSum=-2.195;ClippingRankSum=0.000;DP=30;ExcessHet=3.0103;FS=5.792;MLEAC=1;MLEAF=0.500;MQ=43.74;MQRankSum=1.505;QD=6.16;ReadPosRankSum=2.119;SOR=1.304	GT:AD:DP:GQ:PL	0/1:18,12:30:99:213,0,416
3R	27087829	.	ATT	A	1397.73	.	AC=2;AF=1.00;AN=2;DP=32;ExcessHet=3.0103;FS=0.000;MLEAC=2;MLEAF=1.00;MQ=43.76;QD=27.99;SOR=0.892	GT:AD:DP:GQ:PL	1/1:0,31:31:96:1435,96,0
3R	27087832	.	G	GA	1397.73	.	AC=2;AF=1.00;AN=2;DP=31;ExcessHet=3.0103;FS=0.000;MLEAC=2;MLEAF=1.00;MQ=43.75;QD=32.14;SOR=0.892	GT:AD:DP:GQ:PL	1/1:0,31:31:96:1435,96,0
3R	27087868	.	T	G	849.77	.	AC=2;AF=1.00;AN=2;DP=30;ExcessHet=3.0103;FS=0.000;MLEAC=2;MLEAF=1.00;MQ=43.93;QD=28.33;SOR=0.693	GT:AD:DP:GQ:PL	1/1:0,30:30:89:878,89,0
3R	27087924	.	G	A	211.77	.	AC=1;AF=0.500;AN=2;BaseQRankSum=0.470;ClippingRankSum=0.000;DP=32;ExcessHet=3.0103;FS=0.000;MLEAC=1;MLEAF=0.500;MQ=43.41;MQRankSum=0.341;QD=6.62;ReadPosRankSum=-0.787;SOR=0.693	GT:AD:DP:GQ:PL	0/1:19,13:32:99:240,0,425
3R	27087971	.	C	CTTTTTT	366.73	.	AC=1;AF=0.500;AN=2;BaseQRankSum=0.058;ClippingRankSum=0.000;DP=21;ExcessHet=3.0103;FS=3.010;MLEAC=1;MLEAF=0.500;MQ=43.28;MQRankSum=0.000;QD=22.92;ReadPosRankSum=-0.599;SOR=1.863	GT:AD:DP:GQ:PL	0/1:10,6:16:99:404,0,421
3R	27087978	.	T	TCC	390.73	.	AC=1;AF=0.500;AN=2;BaseQRankSum=-1.380;ClippingRankSum=0.000;DP=29;ExcessHet=3.0103;FS=8.923;MLEAC=1;MLEAF=0.500;MQ=42.21;MQRankSum=2.541;QD=13.47;ReadPosRankSum=3.720;SOR=1.706	GT:AD:DP:GQ:PL	0/1:18,11:29:99:428,0,670
3R	27087990	.	TG	T	451.73	.	AC=1;AF=0.500;AN=2;BaseQRankSum=-0.686;ClippingRankSum=0.000;DP=27;ExcessHet=3.0103;FS=21.001;MLEAC=1;MLEAF=0.500;MQ=42.57;MQRankSum=2.929;QD=17.37;ReadPosRankSum=1.812;SOR=1.592	GT:AD:DP:GQ:PL	0/1:12,14:26:99:489,0,554
3R	27088076	.	T	G	750.77	.	AC=1;AF=0.500;AN=2;BaseQRankSum=-0.717;ClippingRankSum=0.000;DP=37;ExcessHet=3.0103;FS=5.081;MLEAC=1;MLEAF=0.500;MQ=43.67;MQRankSum=-0.588;QD=20.85;ReadPosRankSum=-2.361;SOR=1.460	GT:AD:DP:GQ:PL	0/1:15,21:36:99:779,0,591
3R	27088083	.	T	C	784.77	.	AC=1;AF=0.500;AN=2;BaseQRankSum=-0.474;ClippingRankSum=0.000;DP=38;ExcessHet=3.0103;FS=2.844;MLEAC=1;MLEAF=0.500;MQ=43.67;MQRankSum=-0.654;QD=21.21;ReadPosRankSum=-1.717;SOR=1.230	GT:AD:DP:GQ:PL	0/1:16,21:37:99:813,0,588
3R	27088122	.	G	A	288.77	.	AC=1;AF=0.500;AN=2;BaseQRankSum=2.783;ClippingRankSum=0.000;DP=41;ExcessHet=3.0103;FS=0.000;MLEAC=1;MLEAF=0.500;MQ=43.81;MQRankSum=1.765;QD=7.40;ReadPosRankSum=-1.214;SOR=0.741	GT:AD:DP:GQ:PL	0/1:23,16:39:99:317,0,488
3R	27088154	.	C	A	1187.77	.	AC=2;AF=1.00;AN=2;DP=44;ExcessHet=3.0103;FS=0.000;MLEAC=2;MLEAF=1.00;MQ=43.82;QD=26.99;SOR=0.883	GT:AD:DP:GQ:PL	1/1:0,44:44:99:1216,132,0
3R	27088192	.	A	ATATGGGC	903.73	.	AC=1;AF=0.500;AN=2;BaseQRankSum=0.141;ClippingRankSum=0.000;DP=49;ExcessHet=3.0103;FS=8.562;MLEAC=1;MLEAF=0.500;MQ=43.51;MQRankSum=-0.749;QD=19.65;ReadPosRankSum=-0.311;SOR=1.072	GT:AD:DP:GQ:PL	0/1:22,24:46:99:941,0,852
3R	27088241	.	A	G	511.77	.	AC=1;AF=0.500;AN=2;BaseQRankSum=-2.744;ClippingRankSum=0.000;DP=60;ExcessHet=3.0103;FS=5.239;MLEAC=1;MLEAF=0.500;MQ=43.60;MQRankSum=-0.611;QD=8.67;ReadPosRankSum=-1.986;SOR=0.850	GT:AD:DP:GQ:PL	0/1:33,26:59:99:540,0,742
3R	27088266	.	T	A	756.77	.	AC=1;AF=0.500;AN=2;BaseQRankSum=1.394;ClippingRankSum=0.000;DP=63;ExcessHet=3.0103;FS=9.342;MLEAC=1;MLEAF=0.500;MQ=43.62;MQRankSum=-0.381;QD=12.21;ReadPosRankSum=-0.245;SOR=0.978	GT:AD:DP:GQ:PL	0/1:39,23:62:99:785,0,1728
3R	27088273	.	T	A	725.77	.	AC=1;AF=0.500;AN=2;BaseQRankSum=1.616;ClippingRankSum=0.000;DP=60;ExcessHet=3.0103;FS=9.953;MLEAC=1;MLEAF=0.500;MQ=43.63;MQRankSum=-0.786;QD=12.30;ReadPosRankSum=0.354;SOR=1.022	GT:AD:DP:GQ:PL	0/1:38,21:59:99:754,0,1731
3R	27088306	.	T	A	414.77	.	AC=1;AF=0.500;AN=2;BaseQRankSum=-0.080;ClippingRankSum=0.000;DP=58;ExcessHet=3.0103;FS=1.050;MLEAC=1;MLEAF=0.500;MQ=43.69;MQRankSum=0.354;QD=7.28;ReadPosRankSum=0.922;SOR=0.458	GT:AD:DP:GQ:PL	0/1:35,22:57:99:443,0,803
3R	27088402	.	A	C	2033.77	.	AC=2;AF=1.00;AN=2;DP=47;ExcessHet=3.0103;FS=0.000;MLEAC=2;MLEAF=1.00;MQ=44.00;QD=31.31;SOR=0.919	GT:AD:DP:GQ:PL	1/1:0,47:47:99:2062,141,0
3R	27088403	.	G	A	2033.77	.	AC=2;AF=1.00;AN=2;DP=47;ExcessHet=3.0103;FS=0.000;MLEAC=2;MLEAF=1.00;MQ=44.00;QD=26.62;SOR=0.919	GT:AD:DP:GQ:PL	1/1:0,47:47:99:2062,141,0
3R	27088505	.	T	C	727.77	.	AC=1;AF=0.500;AN=2;BaseQRankSum=0.718;ClippingRankSum=0.000;DP=49;ExcessHet=3.0103;FS=2.835;MLEAC=1;MLEAF=0.500;MQ=44.00;MQRankSum=0.000;QD=15.16;ReadPosRankSum=-0.784;SOR=0.340	GT:AD:DP:GQ:PL	0/1:14,34:48:99:756,0,242
3R	27088549	.	C	T	1362.77	.	AC=1;AF=0.500;AN=2;BaseQRankSum=-0.021;ClippingRankSum=0.000;DP=51;ExcessHet=3.0103;FS=0.000;MLEAC=1;MLEAF=0.500;MQ=44.00;MQRankSum=0.000;QD=26.72;ReadPosRankSum=1.569;SOR=0.836	GT:AD:DP:GQ:PL	0/1:17,34:51:99:1391,0,583
3R	27088550	.	A	C	1362.77	.	AC=1;AF=0.500;AN=2;BaseQRankSum=0.338;ClippingRankSum=0.000;DP=52;ExcessHet=3.0103;FS=0.000;MLEAC=1;MLEAF=0.500;MQ=44.00;MQRankSum=0.000;QD=26.21;ReadPosRankSum=1.337;SOR=0.760	GT:AD:DP:GQ:PL	0/1:17,35:52:99:1391,0,583
3R	27088605	.	T	A	814.77	.	AC=1;AF=0.500;AN=2;BaseQRankSum=-2.240;ClippingRankSum=0.000;DP=54;ExcessHet=3.0103;FS=1.116;MLEAC=1;MLEAF=0.500;MQ=44.00;MQRankSum=0.000;QD=15.09;ReadPosRankSum=-1.515;SOR=0.644	GT:AD:DP:GQ:PL	0/1:18,36:54:99:843,0,342
3R	27088638	.	TATAC	T	1976.73	.	AC=2;AF=1.00;AN=2;DP=46;ExcessHet=3.0103;FS=0.000;MLEAC=2;MLEAF=1.00;MQ=44.00;QD=31.20;SOR=0.929	GT:AD:DP:GQ:PL	1/1:0,45:45:99:2014,135,0
3R	27088693	.	A	G	884.77	.	AC=1;AF=0.500;AN=2;BaseQRankSum=-0.831;ClippingRankSum=0.000;DP=54;ExcessHet=3.0103;FS=0.000;MLEAC=1;MLEAF=0.500;MQ=44.00;MQRankSum=0.000;QD=16.38;ReadPosRankSum=-0.310;SOR=0.745	GT:AD:DP:GQ:PL	0/1:15,39:54:99:913,0,253
3R	27088846	.	G	A	1208.77	.	AC=2;AF=1.00;AN=2;DP=45;ExcessHet=3.0103;FS=0.000;MLEAC=2;MLEAF=1.00;MQ=43.96;QD=26.86;SOR=0.829	GT:AD:DP:GQ:PL	1/1:0,45:45:99:1237,135,0
3R	27088862	.	T	TTGAAG	2241.73	.	AC=2;AF=1.00;AN=2;DP=47;ExcessHet=3.0103;FS=0.000;MLEAC=2;MLEAF=1.00;MQ=43.90;QD=34.24;SOR=1.085	GT:AD:DP:GQ:PL	1/1:0,46:46:99:2279,153,0
3R	27088969	.	T	C	1553.77	.	AC=2;AF=1.00;AN=2;DP=58;ExcessHet=3.0103;FS=0.000;MLEAC=2;MLEAF=1.00;MQ=43.97;QD=26.79;SOR=0.762	GT:AD:DP:GQ:PL	1/1:0,58:58:99:1582,174,0
3R	27089053	.	G	C	1418.77	.	AC=2;AF=1.00;AN=2;DP=54;ExcessHet=3.0103;FS=0.000;MLEAC=2;MLEAF=1.00;MQ=43.96;QD=26.27;SOR=0.931	GT:AD:DP:GQ:PL	1/1:0,54:54:99:1447,161,0
3R	27089195	.	A	G	1579.77	.	AC=2;AF=1.00;AN=2;DP=58;ExcessHet=3.0103;FS=0.000;MLEAC=2;MLEAF=1.00;MQ=44.00;QD=27.24;SOR=0.836	GT:AD:DP:GQ:PL	1/1:0,58:58:99:1608,174,0
3R	27089229	.	C	T	1579.77	.	AC=2;AF=1.00;AN=2;DP=58;ExcessHet=3.0103;FS=0.000;MLEAC=2;MLEAF=1.00;MQ=44.00;QD=27.24;SOR=0.762	GT:AD:DP:GQ:PL	1/1:0,58:58:99:1608,174,0
3R	27089347	.	CT	C,CTT	920.73	.	AC=1,1;AF=0.500,0.500;AN=2;DP=54;ExcessHet=3.0103;FS=0.000;MLEAC=1,1;MLEAF=0.500,0.500;MQ=44.00;QD=18.41;SOR=0.693	GT:AD:DP:GQ:PL	1/2:0,34,16:50:99:958,351,372,736,0,942
3R	27089424	.	G	T	368.77	.	AC=1;AF=0.500;AN=2;BaseQRankSum=-1.352;ClippingRankSum=0.000;DP=55;ExcessHet=3.0103;FS=0.000;MLEAC=1;MLEAF=0.500;MQ=43.95;MQRankSum=-1.168;QD=6.83;ReadPosRankSum=-0.751;SOR=0.582	GT:AD:DP:GQ:PL	0/1:32,22:54:99:397,0,727
3R	27089551	.	T	A	321.77	.	AC=1;AF=0.500;AN=2;BaseQRankSum=0.347;ClippingRankSum=0.000;DP=66;ExcessHet=3.0103;FS=0.000;MLEAC=1;MLEAF=0.500;MQ=44.00;MQRankSum=0.000;QD=4.95;ReadPosRankSum=-0.189;SOR=0.730	GT:AD:DP:GQ:PL	0/1:46,19:65:99:350,0,1113
3R	27089661	.	G	A	1085.77	.	AC=1;AF=0.500;AN=2;BaseQRankSum=0.304;ClippingRankSum=0.000;DP=67;ExcessHet=3.0103;FS=1.020;MLEAC=1;MLEAF=0.500;MQ=44.00;MQRankSum=0.000;QD=16.21;ReadPosRankSum=-0.395;SOR=0.576	GT:AD:DP:GQ:PL	0/1:20,47:67:99:1114,0,359
3R	27089694	.	C	T	1159.77	.	AC=1;AF=0.500;AN=2;BaseQRankSum=1.520;ClippingRankSum=0.000;DP=67;ExcessHet=3.0103;FS=1.081;MLEAC=1;MLEAF=0.500;MQ=44.00;MQRankSum=0.000;QD=17.31;ReadPosRankSum=-1.543;SOR=0.525	GT:AD:DP:GQ:PL	0/1:16,51:67:99:1188,0,207
3R	27089723	.	T	C	2593.77	.	AC=2;AF=1.00;AN=2;DP=60;ExcessHet=3.0103;FS=0.000;MLEAC=2;MLEAF=1.00;MQ=44.00;QD=26.99;SOR=0.831	GT:AD:DP:GQ:PL	1/1:0,60:60:99:2622,181,0
3R	27089726	.	A	G	2599.77	.	AC=2;AF=1.00;AN=2;DP=60;ExcessHet=3.0103;FS=0.000;MLEAC=2;MLEAF=1.00;MQ=44.00;QD=27.67;SOR=0.906	GT:AD:DP:GQ:PL	1/1:0,60:60:99:2628,181,0
3R	27089780	.	G	T	1690.77	.	AC=1;AF=0.500;AN=2;BaseQRankSum=1.954;ClippingRankSum=0.000;DP=54;ExcessHet=3.0103;FS=2.884;MLEAC=1;MLEAF=0.500;MQ=44.00;MQRankSum=0.000;QD=31.31;ReadPosRankSum=1.225;SOR=0.315	GT:AD:DP:GQ:PL	0/1:12,42:54:99:1719,0,377
3R	27089781	.	A	T	1690.77	.	AC=1;AF=0.500;AN=2;BaseQRankSum=-0.820;ClippingRankSum=0.000;DP=54;ExcessHet=3.0103;FS=2.884;MLEAC=1;MLEAF=0.500;MQ=44.00;MQRankSum=0.000;QD=31.31;ReadPosRankSum=1.199;SOR=0.315	GT:AD:DP:GQ:PL	0/1:12,42:54:99:1719,0,377
3R	27089842	.	T	A	653.77	.	AC=1;AF=0.500;AN=2;BaseQRankSum=0.143;ClippingRankSum=0.000;DP=46;ExcessHet=3.0103;FS=6.784;MLEAC=1;MLEAF=0.500;MQ=43.96;MQRankSum=0.000;QD=14.86;ReadPosRankSum=-0.439;SOR=1.098	GT:AD:DP:GQ:PL	0/1:15,29:44:99:682,0,274
3R	27089889	.	C	A	359.77	.	AC=1;AF=0.500;AN=2;BaseQRankSum=1.950;ClippingRankSum=0.000;DP=56;ExcessHet=3.0103;FS=6.021;MLEAC=1;MLEAF=0.500;MQ=43.97;MQRankSum=0.000;QD=6.54;ReadPosRankSum=-0.267;SOR=0.229	GT:AD:DP:GQ:PL	0/1:35,20:55:99:388,0,758
3R	27089896	.	A	C	1845.77	.	AC=2;AF=1.00;AN=2;DP=58;ExcessHet=3.0103;FS=0.000;MLEAC=2;MLEAF=1.00;MQ=43.97;QD=32.38;SOR=1.342	GT:AD:DP:GQ:PL	1/1:0,57:57:99:1874,171,0
3R	27090079	.	G	A	1172.77	.	AC=2;AF=1.00;AN=2;DP=44;ExcessHet=3.0103;FS=0.000;MLEAC=2;MLEAF=1.00;MQ=44.00;QD=26.65;SOR=0.990	GT:AD:DP:GQ:PL	1/1:0,44:44:99:1201,132,0
3R	27090149	.	T	A	1026.77	.	AC=2;AF=1.00;AN=2;DP=39;ExcessHet=3.0103;FS=0.000;MLEAC=2;MLEAF=1.00;MQ=43.95;QD=26.33;SOR=0.743	GT:AD:DP:GQ:PL	1/1:0,39:39:99:1055,116,0
3R	27090406	.	A	G	1043.77	.	AC=2;AF=1.00;AN=2;DP=39;ExcessHet=3.0103;FS=0.000;MLEAC=2;MLEAF=1.00;MQ=44.00;QD=26.76;SOR=1.236	GT:AD:DP:GQ:PL	1/1:0,39:39:99:1072,117,0
3R	27090493	.	A	T	1217.77	.	AC=2;AF=1.00;AN=2;DP=43;ExcessHet=3.0103;FS=0.000;MLEAC=2;MLEAF=1.00;MQ=44.00;QD=28.32;SOR=1.312	GT:AD:DP:GQ:PL	1/1:0,43:43:99:1246,129,0
3R	27090625	.	A	T	1008.77	.	AC=1;AF=0.500;AN=2;BaseQRankSum=-0.487;ClippingRankSum=0.000;DP=68;ExcessHet=3.0103;FS=2.195;MLEAC=1;MLEAF=0.500;MQ=44.00;MQRankSum=0.000;QD=14.83;ReadPosRankSum=-0.016;SOR=0.395	GT:AD:DP:GQ:PL	0/1:23,45:68:99:1037,0,445
3R	27090687	.	C	T	1674.77	.	AC=2;AF=1.00;AN=2;DP=62;ExcessHet=3.0103;FS=0.000;MLEAC=2;MLEAF=1.00;MQ=44.00;QD=27.01;SOR=0.826	GT:AD:DP:GQ:PL	1/1:0,62:62:99:1703,186,0
3R	27090776	.	T	G	1781.77	.	AC=2;AF=1.00;AN=2;DP=65;ExcessHet=3.0103;FS=0.000;MLEAC=2;MLEAF=1.00;MQ=44.00;QD=27.41;SOR=0.787	GT:AD:DP:GQ:PL	1/1:0,65:65:99:1810,195,0
3R	27090811	.	G	A	2079.77	.	AC=2;AF=1.00;AN=2;DP=64;ExcessHet=3.0103;FS=0.000;MLEAC=2;MLEAF=1.00;MQ=44.00;QD=32.50;SOR=0.822	GT:AD:DP:GQ:PL	1/1:0,64:64:99:2108,192,0
3R	27090815	.	C	T	353.77	.	AC=1;AF=0.500;AN=2;BaseQRankSum=-0.151;ClippingRankSum=0.000;DP=68;ExcessHet=3.0103;FS=1.005;MLEAC=1;MLEAF=0.500;MQ=44.00;MQRankSum=0.000;QD=5.20;ReadPosRankSum=0.130;SOR=0.939	GT:AD:DP:GQ:PL	0/1:47,21:68:99:382,0,1072
3R	27090914	.	T	C	811.77	.	AC=1;AF=0.500;AN=2;BaseQRankSum=-0.763;ClippingRankSum=0.000;DP=56;ExcessHet=3.0103;FS=5.947;MLEAC=1;MLEAF=0.500;MQ=44.00;MQRankSum=0.000;QD=14.50;ReadPosRankSum=-0.526;SOR=0.822	GT:AD:DP:GQ:PL	0/1:18,38:56:99:840,0,293
3R	27090993	.	C	T	983.77	.	AC=1;AF=0.500;AN=2;BaseQRankSum=1.393;ClippingRankSum=0.000;DP=60;ExcessHet=3.0103;FS=4.090;MLEAC=1;MLEAF=0.500;MQ=44.00;MQRankSum=0.000;QD=16.40;ReadPosRankSum=0.013;SOR=0.360	GT:AD:DP:GQ:PL	0/1:17,43:60:99:1012,0,292
3R	27091079	.	T	C	1653.77	.	AC=2;AF=1.00;AN=2;DP=63;ExcessHet=3.0103;FS=0.000;MLEAC=2;MLEAF=1.00;MQ=44.00;QD=26.25;SOR=0.790	GT:AD:DP:GQ:PL	1/1:0,63:63:99:1682,188,0
3R	27091373	.	T	G	507.77	.	AC=1;AF=0.500;AN=2;BaseQRankSum=-0.731;ClippingRankSum=0.000;DP=45;ExcessHet=3.0103;FS=0.000;MLEAC=1;MLEAF=0.500;MQ=43.96;MQRankSum=-1.367;QD=11.28;ReadPosRankSum=0.145;SOR=0.818	GT:AD:DP:GQ:PL	0/1:30,15:45:99:536,0,4227
3R	27091376	.	T	G	543.77	.	AC=1;AF=0.500;AN=2;BaseQRankSum=-1.132;ClippingRankSum=0.000;DP=46;ExcessHet=3.0103;FS=0.000;MLEAC=1;MLEAF=0.500;MQ=43.96;MQRankSum=-1.391;QD=11.82;ReadPosRankSum=0.023;SOR=0.752	GT:AD:DP:GQ:PL	0/1:31,15:46:99:572,0,4360
3R	27091379	.	C	A	582.77	.	AC=1;AF=0.500;AN=2;BaseQRankSum=1.831;ClippingRankSum=0.000;DP=49;ExcessHet=3.0103;FS=0.000;MLEAC=1;MLEAF=0.500;MQ=43.96;MQRankSum=-1.329;QD=11.89;ReadPosRankSum=-0.683;SOR=0.571	GT:AD:DP:GQ:PL	0/1:32,17:49:99:611,0,4423
3R	27091381	.	T	TA	606.73	.	AC=1;AF=0.500;AN=2;BaseQRankSum=-0.489;ClippingRankSum=0.000;DP=50;ExcessHet=3.0103;FS=0.000;MLEAC=1;MLEAF=0.500;MQ=43.96;MQRankSum=-1.415;QD=12.13;ReadPosRankSum=-0.187;SOR=0.693	GT:AD:DP:GQ:PL	0/1:34,16:50:99:644,0,4420
3R	27091382	.	C	CA	564.73	.	AC=1;AF=0.500;AN=2;BaseQRankSum=1.635;ClippingRankSum=0.000;DP=49;ExcessHet=3.0103;FS=0.000;MLEAC=1;MLEAF=0.500;MQ=43.96;MQRankSum=-1.461;QD=11.53;ReadPosRankSum=0.000;SOR=0.836	GT:AD:DP:GQ:PL	0/1:34,15:49:99:602,0,4423
3R	27091619	.	T	G	2306.77	.	AC=2;AF=1.00;AN=2;DP=53;ExcessHet=3.0103;FS=0.000;MLEAC=2;MLEAF=1.00;MQ=43.93;QD=27.76;SOR=1.287	GT:AD:DP:GQ:PL	1/1:0,53:53:99:2335,160,0
3R	27091626	.	A	T	2241.77	.	AC=2;AF=1.00;AN=2;DP=51;ExcessHet=3.0103;FS=0.000;MLEAC=2;MLEAF=1.00;MQ=43.92;QD=27.63;SOR=1.314	GT:AD:DP:GQ:PL	1/1:0,51:51:99:2270,154,0
3R	27091646	.	A	G	1425.77	.	AC=2;AF=1.00;AN=2;DP=53;ExcessHet=3.0103;FS=0.000;MLEAC=2;MLEAF=1.00;MQ=43.93;QD=26.90;SOR=1.287	GT:AD:DP:GQ:PL	1/1:0,53:53:99:1454,159,0
3R	27091660	.	G	T	1569.77	.	AC=2;AF=1.00;AN=2;DP=58;ExcessHet=3.0103;FS=0.000;MLEAC=2;MLEAF=1.00;MQ=43.93;QD=27.06;SOR=1.278	GT:AD:DP:GQ:PL	1/1:0,58:58:99:1598,174,0
3R	27091673	.	T	G	1590.77	.	AC=2;AF=1.00;AN=2;DP=60;ExcessHet=3.0103;FS=0.000;MLEAC=2;MLEAF=1.00;MQ=43.93;QD=26.51;SOR=1.160	GT:AD:DP:GQ:PL	1/1:0,60:60:99:1619,180,0
3R	27091698	.	G	A	1603.77	.	AC=2;AF=1.00;AN=2;DP=59;ExcessHet=3.0103;FS=0.000;MLEAC=2;MLEAF=1.00;MQ=43.93;QD=27.18;SOR=0.950	GT:AD:DP:GQ:PL	1/1:0,59:59:99:1632,177,0
3R	27091725	.	C	A	1734.77	.	AC=2;AF=1.00;AN=2;DP=64;ExcessHet=3.0103;FS=0.000;MLEAC=2;MLEAF=1.00;MQ=43.94;QD=27.11;SOR=0.693	GT:AD:DP:GQ:PL	1/1:0,64:64:99:1763,192,0
3R	27091751	.	G	A	1853.77	.	AC=2;AF=1.00;AN=2;DP=68;ExcessHet=3.0103;FS=0.000;MLEAC=2;MLEAF=1.00;MQ=43.91;QD=27.26;SOR=0.752	GT:AD:DP:GQ:PL	1/1:0,68:68:99:1882,203,0
3R	27091770	.	A	T	1662.77	.	AC=2;AF=1.00;AN=2;DP=62;ExcessHet=3.0103;FS=0.000;MLEAC=2;MLEAF=1.00;MQ=43.97;QD=26.82;SOR=1.057	GT:AD:DP:GQ:PL	1/1:0,62:62:99:1691,185,0
3R	27092063	.	T	TA	1488.73	.	AC=2;AF=1.00;AN=2;DP=58;ExcessHet=3.0103;FS=0.000;MLEAC=2;MLEAF=1.00;MQ=44.00;QD=26.12;SOR=1.047	GT:AD:DP:GQ:PL	1/1:0,57:57:99:1526,171,0
3R	27092245	.	C	A	1713.77	.	AC=2;AF=1.00;AN=2;DP=61;ExcessHet=3.0103;FS=0.000;MLEAC=2;MLEAF=1.00;MQ=44.00;QD=28.09;SOR=1.022	GT:AD:DP:GQ:PL	1/1:0,61:61:99:1742,183,0
3R	27092324	.	T	C	2695.77	.	AC=2;AF=1.00;AN=2;DP=60;ExcessHet=3.0103;FS=0.000;MLEAC=2;MLEAF=1.00;MQ=44.00;QD=34.29;SOR=0.831	GT:AD:DP:GQ:PL	1/1:0,60:60:99:2724,184,0
3R	27092326	.	T	G	2695.77	.	AC=2;AF=1.00;AN=2;DP=61;ExcessHet=3.0103;FS=0.000;MLEAC=2;MLEAF=1.00;MQ=44.00;QD=29.99;SOR=0.793	GT:AD:DP:GQ:PL	1/1:0,61:61:99:2724,184,0
3R	27092361	.	A	G	1486.77	.	AC=2;AF=1.00;AN=2;DP=56;ExcessHet=3.0103;FS=0.000;MLEAC=2;MLEAF=1.00;MQ=44.00;QD=26.55;SOR=0.693	GT:AD:DP:GQ:PL	1/1:0,56:56:99:1515,168,0
3R	27092406	.	C	T	1563.77	.	AC=2;AF=1.00;AN=2;DP=61;ExcessHet=3.0103;FS=0.000;MLEAC=2;MLEAF=1.00;MQ=44.00;QD=25.64;SOR=1.197	GT:AD:DP:GQ:PL	1/1:0,61:61:99:1592,181,0
3R	27092433	.	A	C	2879.77	.	AC=2;AF=1.00;AN=2;DP=65;ExcessHet=3.0103;FS=0.000;MLEAC=2;MLEAF=1.00;MQ=44.00;QD=32.06;SOR=0.925	GT:AD:DP:GQ:PL	1/1:0,65:65:99:2908,202,0
3R	27092439	.	A	T	2959.77	.	AC=2;AF=1.00;AN=2;DP=67;ExcessHet=3.0103;FS=0.000;MLEAC=2;MLEAF=1.00;MQ=43.97;QD=25.95;SOR=0.917	GT:AD:DP:GQ:PL	1/1:0,67:67:99:2988,211,0
3R	27092465	.	A	C	1753.77	.	AC=2;AF=1.00;AN=2;DP=64;ExcessHet=3.0103;FS=0.000;MLEAC=2;MLEAF=1.00;MQ=43.97;QD=27.40;SOR=0.966	GT:AD:DP:GQ:PL	1/1:0,64:64:99:1782,191,0
3R	27092529	.	C	T	1764.77	.	AC=2;AF=1.00;AN=2;DP=65;ExcessHet=3.0103;FS=0.000;MLEAC=2;MLEAF=1.00;MQ=43.97;QD=27.15;SOR=0.925	GT:AD:DP:GQ:PL	1/1:0,65:65:99:1793,195,0
3R	27092622	.	A	C	2810.77	.	AC=2;AF=1.00;AN=2;DP=64;ExcessHet=3.0103;FS=0.000;MLEAC=2;MLEAF=1.00;MQ=44.00;QD=33.92;SOR=1.044	GT:AD:DP:GQ:PL	1/1:0,64:64:99:2839,196,0
3R	27092632	.	A	G	2782.77	.	AC=2;AF=1.00;AN=2;DP=65;ExcessHet=3.0103;FS=0.000;MLEAC=2;MLEAF=1.00;MQ=44.00;QD=33.18;SOR=1.044	GT:AD:DP:GQ:PL	1/1:0,64:64:99:2811,193,0
3R	27092712	.	A	G	1728.77	.	AC=2;AF=1.00;AN=2;DP=65;ExcessHet=3.0103;FS=0.000;MLEAC=2;MLEAF=1.00;MQ=44.00;QD=27.01;SOR=0.892	GT:AD:DP:GQ:PL	1/1:0,64:64:99:1757,192,0
3R	27092876	.	T	A	1753.77	.	AC=2;AF=1.00;AN=2;DP=65;ExcessHet=3.0103;FS=0.000;MLEAC=2;MLEAF=1.00;MQ=44.00;QD=26.98;SOR=1.162	GT:AD:DP:GQ:PL	1/1:0,65:65:99:1782,194,0
3R	27092926	.	A	T	1905.77	.	AC=2;AF=1.00;AN=2;DP=71;ExcessHet=3.0103;FS=0.000;MLEAC=2;MLEAF=1.00;MQ=43.97;QD=26.84;SOR=1.276	GT:AD:DP:GQ:PL	1/1:0,71:71:99:1934,213,0
3R	27093098	.	G	A	223.77	.	AC=1;AF=0.500;AN=2;BaseQRankSum=1.628;ClippingRankSum=0.000;DP=47;ExcessHet=3.0103;FS=0.000;MLEAC=1;MLEAF=0.500;MQ=44.00;MQRankSum=0.000;QD=4.76;ReadPosRankSum=-0.016;SOR=0.536	GT:AD:DP:GQ:PL	0/1:33,14:47:99:252,0,789
3R	27093208	.	T	C	1538.77	.	AC=2;AF=1.00;AN=2;DP=56;ExcessHet=3.0103;FS=0.000;MLEAC=2;MLEAF=1.00;MQ=44.00;QD=27.48;SOR=0.841	GT:AD:DP:GQ:PL	1/1:0,56:56:99:1567,167,0
3R	27093254	.	G	A	2365.77	.	AC=2;AF=1.00;AN=2;DP=55;ExcessHet=3.0103;FS=0.000;MLEAC=2;MLEAF=1.00;MQ=44.00;QD=31.59;SOR=0.729	GT:AD:DP:GQ:PL	1/1:0,55:55:99:2394,169,0
3R	27093269	.	A	G	2424.77	.	AC=2;AF=1.00;AN=2;DP=57;ExcessHet=3.0103;FS=0.000;MLEAC=2;MLEAF=1.00;MQ=44.00;QD=26.84;SOR=0.800	GT:AD:DP:GQ:PL	1/1:0,57:57:99:2453,175,0
3R	27093377	.	A	T	242.77	.	AC=1;AF=0.500;AN=2;BaseQRankSum=-1.031;ClippingRankSum=0.000;DP=50;ExcessHet=3.0103;FS=2.637;MLEAC=1;MLEAF=0.500;MQ=44.00;MQRankSum=0.000;QD=4.86;ReadPosRankSum=-0.321;SOR=1.078	GT:AD:DP:GQ:PL	0/1:35,15:50:99:271,0,842
3R	27093504	.	C	T	607.77	.	AC=1;AF=0.500;AN=2;BaseQRankSum=-1.610;ClippingRankSum=0.000;DP=43;ExcessHet=3.0103;FS=4.591;MLEAC=1;MLEAF=0.500;MQ=44.00;MQRankSum=0.000;QD=14.13;ReadPosRankSum=-0.251;SOR=0.788	GT:AD:DP:GQ:PL	0/1:15,28:43:99:636,0,276
3R	27093571	.	T	C	772.77	.	AC=1;AF=0.500;AN=2;BaseQRankSum=0.793;ClippingRankSum=0.000;DP=45;ExcessHet=3.0103;FS=0.000;MLEAC=1;MLEAF=0.500;MQ=44.00;MQRankSum=0.000;QD=17.17;ReadPosRankSum=0.321;SOR=0.880	GT:AD:DP:GQ:PL	0/1:12,33:45:99:801,0,197
3R	27093604	.	C	T	603.77	.	AC=1;AF=0.500;AN=2;BaseQRankSum=1.606;ClippingRankSum=0.000;DP=44;ExcessHet=3.0103;FS=4.591;MLEAC=1;MLEAF=0.500;MQ=44.00;MQRankSum=0.000;QD=13.72;ReadPosRankSum=1.034;SOR=0.749	GT:AD:DP:GQ:PL	0/1:16,28:44:99:632,0,568
3R	27093623	.	T	C	279.77	.	AC=1;AF=0.500;AN=2;BaseQRankSum=0.237;ClippingRankSum=0.000;DP=43;ExcessHet=3.0103;FS=6.868;MLEAC=1;MLEAF=0.500;MQ=44.00;MQRankSum=0.000;QD=6.51;ReadPosRankSum=1.544;SOR=1.539	GT:AD:DP:GQ:PL	0/1:27,16:43:99:308,0,1052
3R	27093723	.	C	G	1124.77	.	AC=2;AF=1.00;AN=2;DP=42;ExcessHet=3.0103;FS=0.000;MLEAC=2;MLEAF=1.00;MQ=44.00;QD=26.78;SOR=1.127	GT:AD:DP:GQ:PL	1/1:0,42:42:99:1153,126,0
3R	27093804	.	T	G	732.77	.	AC=1;AF=0.500;AN=2;BaseQRankSum=0.531;ClippingRankSum=0.000;DP=49;ExcessHet=3.0103;FS=4.398;MLEAC=1;MLEAF=0.500;MQ=44.00;MQRankSum=0.000;QD=14.95;ReadPosRankSum=0.115;SOR=1.182	GT:AD:DP:GQ:PL	0/1:15,34:49:99:761,0,261
3R	27093929	.	G	A	550.77	.	AC=1;AF=0.500;AN=2;BaseQRankSum=0.567;ClippingRankSum=0.000;DP=48;ExcessHet=3.0103;FS=2.691;MLEAC=1;MLEAF=0.500;MQ=44.00;MQRankSum=0.000;QD=11.72;ReadPosRankSum=0.674;SOR=1.211	GT:AD:DP:GQ:PL	0/1:31,16:47:99:579,0,1496
3R	27093932	.	A	G	556.77	.	AC=1;AF=0.500;AN=2;BaseQRankSum=-1.526;ClippingRankSum=0.000;DP=46;ExcessHet=3.0103;FS=4.517;MLEAC=1;MLEAF=0.500;MQ=44.00;MQRankSum=0.000;QD=12.37;ReadPosRankSum=0.139;SOR=1.147	GT:AD:DP:GQ:PL	0/1:29,16:45:99:585,0,1435
3R	27094433	.	G	A	736.77	.	AC=1;AF=0.500;AN=2;BaseQRankSum=-1.123;ClippingRankSum=0.000;DP=58;ExcessHet=3.0103;FS=5.374;MLEAC=1;MLEAF=0.500;MQ=44.00;MQRankSum=0.000;QD=12.93;ReadPosRankSum=0.847;SOR=0.947	GT:AD:DP:GQ:PL	0/1:23,34:57:99:765,0,476
3R	27094574	.	C	CA	1705.73	.	AC=2;AF=1.00;AN=2;DP=51;ExcessHet=3.0103;FS=0.000;MLEAC=2;MLEAF=1.00;MQ=43.96;QD=34.81;SOR=0.818	GT:AD:DP:GQ:PL	1/1:0,49:49:99:1743,147,0
3R	27094641	.	C	T	2031.77	.	AC=2;AF=1.00;AN=2;DP=45;ExcessHet=3.0103;FS=0.000;MLEAC=2;MLEAF=1.00;MQ=44.00;QD=31.66;SOR=1.038	GT:AD:DP:GQ:PL	1/1:0,45:45:99:2060,138,0
3R	27094643	.	A	G	2031.77	.	AC=2;AF=1.00;AN=2;DP=46;ExcessHet=3.0103;FS=0.000;MLEAC=2;MLEAF=1.00;MQ=44.00;QD=28.53;SOR=1.085	GT:AD:DP:GQ:PL	1/1:0,46:46:99:2060,138,0
3R	27094763	.	C	A	817.77	.	AC=1;AF=0.500;AN=2;BaseQRankSum=2.933;ClippingRankSum=0.000;DP=44;ExcessHet=3.0103;FS=0.000;MLEAC=1;MLEAF=0.500;MQ=44.00;MQRankSum=0.000;QD=18.59;ReadPosRankSum=-0.886;SOR=0.811	GT:AD:DP:GQ:PL	0/1:10,34:44:99:846,0,144
3R	27094823	.	A	C	1613.77	.	AC=1;AF=0.500;AN=2;BaseQRankSum=-0.325;ClippingRankSum=0.000;DP=52;ExcessHet=3.0103;FS=7.513;MLEAC=1;MLEAF=0.500;MQ=44.00;MQRankSum=0.000;QD=31.03;ReadPosRankSum=1.356;SOR=0.419	GT:AD:DP:GQ:PL	0/1:11,41:52:99:1642,0,338
3R	27094832	.	T	C	1613.77	.	AC=1;AF=0.500;AN=2;BaseQRankSum=-0.023;ClippingRankSum=0.000;DP=52;ExcessHet=3.0103;FS=7.206;MLEAC=1;MLEAF=0.500;MQ=44.00;MQRankSum=0.000;QD=31.03;ReadPosRankSum=1.121;SOR=0.259	GT:AD:DP:GQ:PL	0/1:11,41:52:99:1642,0,338
3R	27094915	.	T	C	1204.77	.	AC=2;AF=1.00;AN=2;DP=48;ExcessHet=3.0103;FS=0.000;MLEAC=2;MLEAF=1.00;MQ=44.00;QD=25.10;SOR=0.693	GT:AD:DP:GQ:PL	1/1:0,48:48:99:1233,142,0
3R	27094946	.	C	T	1331.77	.	AC=2;AF=1.00;AN=2;DP=49;ExcessHet=3.0103;FS=0.000;MLEAC=2;MLEAF=1.00;MQ=44.00;QD=27.18;SOR=0.909	GT:AD:DP:GQ:PL	1/1:0,49:49:99:1360,147,0
3R	27095042	.	G	A	1605.77	.	AC=2;AF=1.00;AN=2;DP=60;ExcessHet=3.0103;FS=0.000;MLEAC=2;MLEAF=1.00;MQ=43.95;QD=26.76;SOR=1.160	GT:AD:DP:GQ:PL	1/1:0,60:60:99:1634,180,0
3R	27095124	.	TTATG	T	2459.73	.	AC=2;AF=1.00;AN=2;DP=58;ExcessHet=3.0103;FS=0.000;MLEAC=2;MLEAF=1.00;MQ=43.95;QD=34.85;SOR=0.922	GT:AD:DP:GQ:PL	1/1:0,56:56:99:2497,169,0
3R	27095139	.	CT	C	2171.73	.	AC=2;AF=1.00;AN=2;DP=62;ExcessHet=3.0103;FS=0.000;MLEAC=2;MLEAF=1.00;MQ=43.95;QD=36.28;SOR=0.793	GT:AD:DP:GQ:PL	1/1:0,61:61:99:2209,184,0
3R	27095188	.	A	C	1867.77	.	AC=2;AF=1.00;AN=2;DP=70;ExcessHet=3.0103;FS=0.000;MLEAC=2;MLEAF=1.00;MQ=43.94;QD=26.68;SOR=0.811	GT:AD:DP:GQ:PL	1/1:0,70:70:99:1896,209,0
3R	27095199	.	T	C	1794.77	.	AC=2;AF=1.00;AN=2;BaseQRankSum=1.838;ClippingRankSum=0.000;DP=70;ExcessHet=3.0103;FS=3.136;MLEAC=2;MLEAF=1.00;MQ=43.94;MQRankSum=-0.086;QD=25.64;ReadPosRankSum=0.173;SOR=0.361	GT:AD:DP:GQ:PL	1/1:1,69:70:99:1823,198,0
3R	27095684	.	T	C	1333.77	.	AC=2;AF=1.00;AN=2;DP=50;ExcessHet=3.0103;FS=0.000;MLEAC=2;MLEAF=1.00;MQ=44.00;QD=26.68;SOR=0.773	GT:AD:DP:GQ:PL	1/1:0,50:50:99:1362,150,0
3R	27095860	.	CA	C	427.73	.	AC=1;AF=0.500;AN=2;BaseQRankSum=-0.308;ClippingRankSum=0.000;DP=69;ExcessHet=3.0103;FS=2.301;MLEAC=1;MLEAF=0.500;MQ=44.00;MQRankSum=0.000;QD=6.20;ReadPosRankSum=-0.450;SOR=0.558	GT:AD:DP:GQ:PL	0/1:50,19:69:99:465,0,1548
3R	27095919	.	A	G	298.77	.	AC=1;AF=0.500;AN=2;BaseQRankSum=-0.950;ClippingRankSum=0.000;DP=61;ExcessHet=3.0103;FS=0.000;MLEAC=1;MLEAF=0.500;MQ=44.00;MQRankSum=0.000;QD=4.90;ReadPosRankSum=-0.358;SOR=0.804	GT:AD:DP:GQ:PL	0/1:42,19:61:99:327,0,981
3R	27095978	.	C	T	296.77	.	AC=1;AF=0.500;AN=2;BaseQRankSum=3.253;ClippingRankSum=0.000;DP=63;ExcessHet=3.0103;FS=1.065;MLEAC=1;MLEAF=0.500;MQ=44.00;MQRankSum=0.000;QD=4.71;ReadPosRankSum=1.773;SOR=0.502	GT:AD:DP:GQ:PL	0/1:45,18:63:99:325,0,1035
3R	27096030	.	C	T	308.77	.	AC=1;AF=0.500;AN=2;BaseQRankSum=-0.227;ClippingRankSum=0.000;DP=67;ExcessHet=3.0103;FS=1.041;MLEAC=1;MLEAF=0.500;MQ=44.00;MQRankSum=0.000;QD=4.61;ReadPosRankSum=-1.023;SOR=0.660	GT:AD:DP:GQ:PL	0/1:48,19:67:99:337,0,1158
3R	27096108	.	G	A	300.77	.	AC=1;AF=0.500;AN=2;BaseQRankSum=-0.757;ClippingRankSum=0.000;DP=76;ExcessHet=3.0103;FS=0.967;MLEAC=1;MLEAF=0.500;MQ=43.65;MQRankSum=0.901;QD=3.96;ReadPosRankSum=1.803;SOR=0.546	GT:AD:DP:GQ:PL	0/1:55,21:76:99:329,0,1263
3R	27096154	.	T	A	349.77	.	AC=1;AF=0.500;AN=2;BaseQRankSum=-2.075;ClippingRankSum=0.000;DP=77;ExcessHet=3.0103;FS=0.956;MLEAC=1;MLEAF=0.500;MQ=44.00;MQRankSum=0.000;QD=4.54;ReadPosRankSum=0.919;SOR=0.902	GT:AD:DP:GQ:PL	0/1:54,23:77:99:378,0,1260
3R	27096196	.	G	T	410.77	.	AC=1;AF=0.500;AN=2;BaseQRankSum=-0.963;ClippingRankSum=0.000;DP=66;ExcessHet=3.0103;FS=6.785;MLEAC=1;MLEAF=0.500;MQ=44.00;MQRankSum=0.000;QD=6.22;ReadPosRankSum=-2.093;SOR=1.519	GT:AD:DP:GQ:PL	0/1:42,24:66:99:439,0,956
3R	27096249	.	A	C	180.77	.	AC=1;AF=0.500;AN=2;BaseQRankSum=-2.603;ClippingRankSum=0.000;DP=59;ExcessHet=3.0103;FS=0.000;MLEAC=1;MLEAF=0.500;MQ=43.71;MQRankSum=-1.674;QD=3.06;ReadPosRankSum=2.017;SOR=0.698	GT:AD:DP:GQ:PL	0/1:44,15:59:99:209,0,1041
3R	27096266	.	G	A	233.77	.	AC=1;AF=0.500;AN=2;BaseQRankSum=-1.002;ClippingRankSum=0.000;DP=59;ExcessHet=3.0103;FS=0.000;MLEAC=1;MLEAF=0.500;MQ=43.71;MQRankSum=-1.601;QD=3.96;ReadPosRankSum=0.331;SOR=0.841	GT:AD:DP:GQ:PL	0/1:43,16:59:99:262,0,1028
3R	27096420	.	T	C	811.77	.	AC=2;AF=1.00;AN=2;BaseQRankSum=1.372;ClippingRankSum=0.000;DP=34;ExcessHet=3.0103;FS=4.046;MLEAC=2;MLEAF=1.00;MQ=38.11;MQRankSum=1.478;QD=24.60;ReadPosRankSum=-0.626;SOR=1.051	GT:AD:DP:GQ:PL	1/1:1,32:33:73:840,73,0
3R	27096567	.	T	A	608.77	.	AC=2;AF=1.00;AN=2;DP=25;ExcessHet=3.0103;FS=0.000;MLEAC=2;MLEAF=1.00;MQ=34.67;QD=24.35;SOR=2.584	GT:AD:DP:GQ:PL	1/1:0,25:25:74:637,74,0
3R	27096627	.	A	G	455.77	.	AC=2;AF=1.00;AN=2;DP=19;ExcessHet=3.0103;FS=0.000;MLEAC=2;MLEAF=1.00;MQ=27.49;QD=23.99;SOR=3.611	GT:AD:DP:GQ:PL	1/1:0,19:19:57:484,57,0
3R	27096702	.	A	G	214.18	.	AC=2;AF=1.00;AN=2;BaseQRankSum=-0.603;ClippingRankSum=0.000;DP=12;ExcessHet=3.0103;FS=0.000;MLEAC=2;MLEAF=1.00;MQ=23.78;MQRankSum=0.603;QD=17.85;ReadPosRankSum=-0.517;SOR=3.611	GT:AD:DP:GQ:PL	1/1:1,11:12:10:242,10,0
3R	27098082	.	A	T	103.90	.	AC=2;AF=1.00;AN=2;DP=5;ExcessHet=3.0103;FS=0.000;MLEAC=2;MLEAF=1.00;MQ=32.23;QD=20.78;SOR=3.611	GT:AD:DP:GQ:PL	1/1:0,5:5:15:132,15,0
3R	27098280	.	A	G	142.77	.	AC=1;AF=0.500;AN=2;BaseQRankSum=-3.286;ClippingRankSum=0.000;DP=27;ExcessHet=3.0103;FS=0.000;MLEAC=1;MLEAF=0.500;MQ=41.98;MQRankSum=-0.037;QD=5.29;ReadPosRankSum=0.377;SOR=0.631	GT:AD:DP:GQ:PL	0/1:17,10:27:99:171,0,402
3R	27098454	.	G	A	1304.77	.	AC=2;AF=1.00;AN=2;DP=48;ExcessHet=3.0103;FS=0.000;MLEAC=2;MLEAF=1.00;MQ=43.14;QD=27.76;SOR=0.823	GT:AD:DP:GQ:PL	1/1:0,47:47:99:1333,141,0
3R	27098530	.	A	T	315.77	.	AC=1;AF=0.500;AN=2;BaseQRankSum=1.551;ClippingRankSum=0.000;DP=47;ExcessHet=3.0103;FS=1.182;MLEAC=1;MLEAF=0.500;MQ=43.62;MQRankSum=-2.325;QD=6.72;ReadPosRankSum=1.459;SOR=1.061	GT:AD:DP:GQ:PL	0/1:30,17:47:99:344,0,706
3R	27098639	.	G	T	396.77	.	AC=1;AF=0.500;AN=2;BaseQRankSum=-0.485;ClippingRankSum=0.000;DP=53;ExcessHet=3.0103;FS=4.006;MLEAC=1;MLEAF=0.500;MQ=44.00;MQRankSum=0.000;QD=7.49;ReadPosRankSum=-0.087;SOR=0.283	GT:AD:DP:GQ:PL	0/1:31,22:53:99:425,0,630
3R	27098948	.	A	G	382.77	.	AC=1;AF=0.500;AN=2;BaseQRankSum=-1.280;ClippingRankSum=0.000;DP=52;ExcessHet=3.0103;FS=6.225;MLEAC=1;MLEAF=0.500;MQ=43.77;MQRankSum=-2.039;QD=7.36;ReadPosRankSum=0.655;SOR=0.194	GT:AD:DP:GQ:PL	0/1:30,22:52:99:411,0,656
3R	27098990	.	T	C	470.77	.	AC=1;AF=0.500;AN=2;BaseQRankSum=-2.005;ClippingRankSum=0.000;DP=51;ExcessHet=3.0103;FS=5.785;MLEAC=1;MLEAF=0.500;MQ=43.87;MQRankSum=-1.779;QD=9.23;ReadPosRankSum=0.662;SOR=1.292	GT:AD:DP:GQ:PL	0/1:26,25:51:99:499,0,584
3R	27099025	.	C	G	528.77	.	AC=1;AF=0.500;AN=2;BaseQRankSum=1.634;ClippingRankSum=0.000;DP=50;ExcessHet=3.0103;FS=0.000;MLEAC=1;MLEAF=0.500;MQ=43.86;MQRankSum=-1.675;QD=10.58;ReadPosRankSum=0.429;SOR=0.646	GT:AD:DP:GQ:PL	0/1:24,26:50:99:557,0,454
3R	27099193	.	A	G	2761.77	.	AC=2;AF=1.00;AN=2;DP=59;ExcessHet=3.0103;FS=0.000;MLEAC=2;MLEAF=1.00;MQ=43.80;QD=37.71;SOR=0.726	GT:AD:DP:GQ:PL	1/1:0,59:59:99:2790,187,0
3R	27099199	.	T	A	2941.77	.	AC=2;AF=1.00;AN=2;DP=63;ExcessHet=3.0103;FS=0.000;MLEAC=2;MLEAF=1.00;MQ=43.81;QD=27.93;SOR=0.724	GT:AD:DP:GQ:PL	1/1:0,63:63:99:2970,199,0
3R	27099205	.	A	C	3166.77	.	AC=2;AF=1.00;AN=2;DP=69;ExcessHet=3.0103;FS=0.000;MLEAC=2;MLEAF=1.00;MQ=43.83;QD=37.51;SOR=0.910	GT:AD:DP:GQ:PL	1/1:0,69:69:99:3195,214,0
3R	27099220	.	T	C	3076.77	.	AC=2;AF=1.00;AN=2;DP=68;ExcessHet=3.0103;FS=0.000;MLEAC=2;MLEAF=1.00;MQ=43.86;QD=28.15;SOR=0.880	GT:AD:DP:GQ:PL	1/1:0,68:68:99:3105,208,0
3R	27099222	.	T	G	3031.77	.	AC=2;AF=1.00;AN=2;DP=67;ExcessHet=3.0103;FS=0.000;MLEAC=2;MLEAF=1.00;MQ=43.85;QD=29.49;SOR=0.917	GT:AD:DP:GQ:PL	1/1:0,67:67:99:3060,205,0
3R	27099236	.	A	C	3062.77	.	AC=2;AF=1.00;AN=2;DP=66;ExcessHet=3.0103;FS=0.000;MLEAC=2;MLEAF=1.00;MQ=43.85;QD=28.71;SOR=0.886	GT:AD:DP:GQ:PL	1/1:0,66:66:99:3091,208,0
3R	27099238	.	T	G	2972.77	.	AC=2;AF=1.00;AN=2;DP=67;ExcessHet=3.0103;FS=0.000;MLEAC=2;MLEAF=1.00;MQ=43.85;QD=30.28;SOR=0.917	GT:AD:DP:GQ:PL	1/1:0,67:67:99:3001,202,0
3R	27099273	.	C	T	2889.77	.	AC=2;AF=1.00;AN=2;DP=65;ExcessHet=3.0103;FS=0.000;MLEAC=2;MLEAF=1.00;MQ=43.88;QD=23.06;SOR=0.854	GT:AD:DP:GQ:PL	1/1:0,65:65:99:2918,196,0
3R	27099278	.	A	G	2851.77	.	AC=2;AF=1.00;AN=2;DP=64;ExcessHet=3.0103;FS=0.000;MLEAC=2;MLEAF=1.00;MQ=43.88;QD=29.30;SOR=0.822	GT:AD:DP:GQ:PL	1/1:0,64:64:99:2880,193,0
3R	27099283	.	T	A	2935.77	.	AC=2;AF=1.00;AN=2;DP=65;ExcessHet=3.0103;FS=0.000;MLEAC=2;MLEAF=1.00;MQ=43.85;QD=31.35;SOR=0.723	GT:AD:DP:GQ:PL	1/1:0,65:65:99:2964,199,0
3R	27099291	.	A	G	2775.77	.	AC=2;AF=1.00;AN=2;DP=61;ExcessHet=3.0103;FS=0.000;MLEAC=2;MLEAF=1.00;MQ=43.84;QD=27.22;SOR=0.793	GT:AD:DP:GQ:PL	1/1:0,61:61:99:2804,190,0
3R	27099380	.	A	G	1696.77	.	AC=2;AF=1.00;AN=2;DP=64;ExcessHet=3.0103;FS=0.000;MLEAC=2;MLEAF=1.00;MQ=43.97;QD=26.51;SOR=0.822	GT:AD:DP:GQ:PL	1/1:0,64:64:99:1725,190,0
3R	27099612	.	A	T	1521.77	.	AC=2;AF=1.00;AN=2;DP=57;ExcessHet=3.0103;FS=0.000;MLEAC=2;MLEAF=1.00;MQ=43.97;QD=27.17;SOR=0.693	GT:AD:DP:GQ:PL	1/1:0,56:56:99:1550,167,0
3R	27099725	.	AAT	A	2464.73	.	AC=2;AF=1.00;AN=2;DP=76;ExcessHet=3.0103;FS=0.000;MLEAC=2;MLEAF=1.00;MQ=44.00;QD=34.71;SOR=0.721	GT:AD:DP:GQ:PL	1/1:0,71:71:99:2502,214,0
3R	27100114	.	A	G	1198.77	.	AC=1;AF=0.500;AN=2;BaseQRankSum=-2.780;ClippingRankSum=0.000;DP=78;ExcessHet=3.0103;FS=0.000;MLEAC=1;MLEAF=0.500;MQ=44.00;MQRankSum=0.000;QD=15.37;ReadPosRankSum=-0.144;SOR=0.719	GT:AD:DP:GQ:PL	0/1:23,55:78:99:1227,0,402
3R	27100312	.	C	A	1653.77	.	AC=1;AF=0.500;AN=2;BaseQRankSum=1.200;ClippingRankSum=0.000;DP=63;ExcessHet=3.0103;FS=3.663;MLEAC=1;MLEAF=0.500;MQ=44.00;MQRankSum=0.000;QD=26.25;ReadPosRankSum=1.501;SOR=0.606	GT:AD:DP:GQ:PL	0/1:22,41:63:99:1682,0,2733
3R	27100315	.	TCGAACA	T	1709.73	.	AC=1;AF=0.500;AN=2;BaseQRankSum=-0.084;ClippingRankSum=0.000;DP=66;ExcessHet=3.0103;FS=2.176;MLEAC=1;MLEAF=0.500;MQ=44.00;MQRankSum=0.000;QD=25.91;ReadPosRankSum=1.047;SOR=0.654	GT:AD:DP:GQ:PL	0/1:23,43:66:99:1747,0,2793
3R	27100326	.	T	C	1694.77	.	AC=1;AF=0.500;AN=2;BaseQRankSum=0.147;ClippingRankSum=0.000;DP=64;ExcessHet=3.0103;FS=0.000;MLEAC=1;MLEAF=0.500;MQ=44.00;MQRankSum=0.000;QD=26.48;ReadPosRankSum=-1.282;SOR=0.788	GT:AD:DP:GQ:PL	0/1:22,42:64:99:1723,0,2638
3R	27100434	.	T	A	1351.77	.	AC=1;AF=0.500;AN=2;BaseQRankSum=-2.573;ClippingRankSum=0.000;DP=56;ExcessHet=3.0103;FS=5.536;MLEAC=1;MLEAF=0.500;MQ=44.00;MQRankSum=0.000;QD=24.14;ReadPosRankSum=0.512;SOR=0.586	GT:AD:DP:GQ:PL	0/1:21,35:56:99:1380,0,1010
3R	27100442	.	T	C	1324.77	.	AC=1;AF=0.500;AN=2;BaseQRankSum=0.820;ClippingRankSum=0.000;DP=56;ExcessHet=3.0103;FS=3.850;MLEAC=1;MLEAF=0.500;MQ=44.00;MQRankSum=0.000;QD=23.66;ReadPosRankSum=1.531;SOR=0.729	GT:AD:DP:GQ:PL	0/1:22,34:56:99:1353,0,1038
3R	27100542	.	A	C	1037.77	.	AC=1;AF=0.500;AN=2;BaseQRankSum=-1.765;ClippingRankSum=0.000;DP=72;ExcessHet=3.0103;FS=8.530;MLEAC=1;MLEAF=0.500;MQ=44.00;MQRankSum=0.000;QD=14.62;ReadPosRankSum=0.015;SOR=1.229	GT:AD:DP:GQ:PL	0/1:25,46:71:99:1066,0,480
3R	27100591	.	A	G	1004.77	.	AC=1;AF=0.500;AN=2;BaseQRankSum=-4.227;ClippingRankSum=0.000;DP=62;ExcessHet=3.0103;FS=8.156;MLEAC=1;MLEAF=0.500;MQ=44.00;MQRankSum=0.000;QD=16.21;ReadPosRankSum=0.774;SOR=0.408	GT:AD:DP:GQ:PL	0/1:17,45:62:99:1033,0,302
3R	27100620	.	T	A	1766.77	.	AC=1;AF=0.500;AN=2;BaseQRankSum=1.511;ClippingRankSum=0.000;DP=61;ExcessHet=3.0103;FS=5.920;MLEAC=1;MLEAF=0.500;MQ=44.00;MQRankSum=0.000;QD=28.96;ReadPosRankSum=1.305;SOR=0.241	GT:AD:DP:GQ:PL	0/1:16,45:61:99:1795,0,510
3R	27100626	.	A	T	1777.77	.	AC=1;AF=0.500;AN=2;BaseQRankSum=3.050;ClippingRankSum=0.000;DP=58;ExcessHet=3.0103;FS=4.606;MLEAC=1;MLEAF=0.500;MQ=44.00;MQRankSum=0.000;QD=30.65;ReadPosRankSum=0.056;SOR=0.241	GT:AD:DP:GQ:PL	0/1:13,45:58:99:1806,0,423
3R	27100661	.	A	T	784.77	.	AC=1;AF=0.500;AN=2;BaseQRankSum=-0.308;ClippingRankSum=0.000;DP=48;ExcessHet=3.0103;FS=1.273;MLEAC=1;MLEAF=0.500;MQ=44.00;MQRankSum=0.000;QD=16.35;ReadPosRankSum=-0.179;SOR=0.499	GT:AD:DP:GQ:PL	0/1:14,34:48:99:813,0,246
3R	27100808	.	A	C	1606.77	.	AC=1;AF=0.500;AN=2;BaseQRankSum=-3.824;ClippingRankSum=0.000;DP=67;ExcessHet=3.0103;FS=12.597;MLEAC=1;MLEAF=0.500;MQ=44.00;MQRankSum=0.000;QD=24.34;ReadPosRankSum=-1.156;SOR=0.095	GT:AD:DP:GQ:PL	0/1:21,45:66:99:1635,0,914
3R	27100822	.	C	T	1560.77	.	AC=1;AF=0.500;AN=2;BaseQRankSum=1.472;ClippingRankSum=0.000;DP=64;ExcessHet=3.0103;FS=12.637;MLEAC=1;MLEAF=0.500;MQ=44.00;MQRankSum=0.000;QD=24.77;ReadPosRankSum=-0.356;SOR=0.107	GT:AD:DP:GQ:PL	0/1:20,43:63:99:1589,0,894
3R	27101172	.	AC	A	1434.73	.	AC=1;AF=0.500;AN=2;BaseQRankSum=0.579;ClippingRankSum=0.000;DP=63;ExcessHet=3.0103;FS=3.563;MLEAC=1;MLEAF=0.500;MQ=43.84;MQRankSum=1.781;QD=22.77;ReadPosRankSum=-1.627;SOR=0.527	GT:AD:DP:GQ:PL	0/1:25,38:63:99:1472,0,1727
3R	27101195	.	G	A	1474.77	.	AC=1;AF=0.500;AN=2;BaseQRankSum=1.055;ClippingRankSum=0.000;DP=62;ExcessHet=3.0103;FS=0.000;MLEAC=1;MLEAF=0.500;MQ=43.84;MQRankSum=1.758;QD=23.79;ReadPosRankSum=-0.388;SOR=0.678	GT:AD:DP:GQ:PL	0/1:25,37:62:99:1503,0,1789
3R	27101203	.	T	C	1489.77	.	AC=1;AF=0.500;AN=2;BaseQRankSum=-1.729;ClippingRankSum=0.000;DP=62;ExcessHet=3.0103;FS=0.977;MLEAC=1;MLEAF=0.500;MQ=43.88;MQRankSum=1.291;QD=24.03;ReadPosRankSum=-0.405;SOR=0.551	GT:AD:DP:GQ:PL	0/1:24,38:62:99:1518,0,1700
3R	27101334	.	G	T	577.77	.	AC=1;AF=0.500;AN=2;BaseQRankSum=1.320;ClippingRankSum=0.000;DP=50;ExcessHet=3.0103;FS=5.655;MLEAC=1;MLEAF=0.500;MQ=44.00;MQRankSum=0.000;QD=11.56;ReadPosRankSum=-1.262;SOR=0.673	GT:AD:DP:GQ:PL	0/1:23,27:50:99:606,0,495
3R	27101359	.	A	G	524.77	.	AC=1;AF=0.500;AN=2;BaseQRankSum=-3.285;ClippingRankSum=0.000;DP=53;ExcessHet=3.0103;FS=8.010;MLEAC=1;MLEAF=0.500;MQ=44.00;MQRankSum=0.000;QD=9.90;ReadPosRankSum=1.500;SOR=1.863	GT:AD:DP:GQ:PL	0/1:27,26:53:99:553,0,582
3R	27101403	.	T	C	595.77	.	AC=1;AF=0.500;AN=2;BaseQRankSum=2.093;ClippingRankSum=0.000;DP=47;ExcessHet=3.0103;FS=8.613;MLEAC=1;MLEAF=0.500;MQ=44.00;MQRankSum=0.000;QD=12.68;ReadPosRankSum=-0.246;SOR=0.153	GT:AD:DP:GQ:PL	0/1:21,26:47:99:624,0,446
3R	27101448	.	C	G	618.77	.	AC=1;AF=0.500;AN=2;BaseQRankSum=2.635;ClippingRankSum=0.000;DP=51;ExcessHet=3.0103;FS=7.859;MLEAC=1;MLEAF=0.500;MQ=43.86;MQRankSum=1.143;QD=12.13;ReadPosRankSum=2.999;SOR=0.991	GT:AD:DP:GQ:PL	0/1:23,28:51:99:647,0,446
3R	27101526	.	C	T	490.77	.	AC=1;AF=0.500;AN=2;BaseQRankSum=1.276;ClippingRankSum=0.000;DP=63;ExcessHet=3.0103;FS=0.000;MLEAC=1;MLEAF=0.500;MQ=43.94;MQRankSum=-1.735;QD=7.79;ReadPosRankSum=1.371;SOR=0.617	GT:AD:DP:GQ:PL	0/1:38,25:63:99:519,0,824
3R	27101554	.	A	G	570.77	.	AC=1;AF=0.500;AN=2;BaseQRankSum=0.977;ClippingRankSum=0.000;DP=65;ExcessHet=3.0103;FS=0.949;MLEAC=1;MLEAF=0.500;MQ=43.94;MQRankSum=-1.566;QD=8.78;ReadPosRankSum=-0.119;SOR=0.906	GT:AD:DP:GQ:PL	0/1:36,29:65:99:599,0,799
3R	27101587	.	G	T	903.77	.	AC=1;AF=0.500;AN=2;BaseQRankSum=0.795;ClippingRankSum=0.000;DP=62;ExcessHet=3.0103;FS=5.264;MLEAC=1;MLEAF=0.500;MQ=43.94;MQRankSum=-1.771;QD=14.58;ReadPosRankSum=0.202;SOR=0.878	GT:AD:DP:GQ:PL	0/1:38,24:62:99:932,0,1765
3R	27101588	.	G	T	903.77	.	AC=1;AF=0.500;AN=2;BaseQRankSum=0.513;ClippingRankSum=0.000;DP=63;ExcessHet=3.0103;FS=6.893;MLEAC=1;MLEAF=0.500;MQ=43.94;MQRankSum=-1.794;QD=14.35;ReadPosRankSum=0.304;SOR=0.859	GT:AD:DP:GQ:PL	0/1:39,24:63:99:932,0,1765
3R	27101603	.	G	A	1038.77	.	AC=1;AF=0.500;AN=2;BaseQRankSum=-1.237;ClippingRankSum=0.000;DP=78;ExcessHet=3.0103;FS=10.069;MLEAC=1;MLEAF=0.500;MQ=43.92;MQRankSum=-2.266;QD=13.32;ReadPosRankSum=0.683;SOR=0.820	GT:AD:DP:GQ:PL	0/1:49,29:78:99:1067,0,2215
3R	27101611	.	T	A	1113.77	.	AC=1;AF=0.500;AN=2;BaseQRankSum=-2.811;ClippingRankSum=0.000;DP=82;ExcessHet=3.0103;FS=14.040;MLEAC=1;MLEAF=0.500;MQ=43.93;MQRankSum=-2.294;QD=13.58;ReadPosRankSum=0.689;SOR=0.643	GT:AD:DP:GQ:PL	0/1:52,30:82:99:1142,0,2361
3R	27101612	.	G	T	1113.77	.	AC=1;AF=0.500;AN=2;BaseQRankSum=-0.939;ClippingRankSum=0.000;DP=84;ExcessHet=3.0103;FS=11.503;MLEAC=1;MLEAF=0.500;MQ=43.93;MQRankSum=-2.278;QD=13.26;ReadPosRankSum=0.478;SOR=0.541	GT:AD:DP:GQ:PL	0/1:53,31:84:99:1142,0,2361
3R	27101619	.	C	CT	1126.73	.	AC=1;AF=0.500;AN=2;BaseQRankSum=-0.653;ClippingRankSum=0.000;DP=83;ExcessHet=3.0103;FS=11.858;MLEAC=1;MLEAF=0.500;MQ=43.95;MQRankSum=-1.825;QD=13.58;ReadPosRankSum=-0.028;SOR=0.525	GT:AD:DP:GQ:PL	0/1:52,31:83:99:1164,0,2316
3R	27101645	.	T	TA	1083.73	.	AC=1;AF=0.500;AN=2;BaseQRankSum=-1.148;ClippingRankSum=0.000;DP=79;ExcessHet=3.0103;FS=17.150;MLEAC=1;MLEAF=0.500;MQ=43.95;MQRankSum=-1.763;QD=14.07;ReadPosRankSum=-1.311;SOR=0.863	GT:AD:DP:GQ:PL	0/1:47,30:77:99:1121,0,2068
3R	27101648	.	A	AT	1134.73	.	AC=1;AF=0.500;AN=2;BaseQRankSum=2.166;ClippingRankSum=0.000;DP=80;ExcessHet=3.0103;FS=16.330;MLEAC=1;MLEAF=0.500;MQ=43.95;MQRankSum=-1.771;QD=14.18;ReadPosRankSum=-1.279;SOR=0.980	GT:AD:DP:GQ:PL	0/1:49,31:80:99:1172,0,2062
3R	27101826	.	T	C	372.77	.	AC=1;AF=0.500;AN=2;BaseQRankSum=-1.030;ClippingRankSum=0.000;DP=49;ExcessHet=3.0103;FS=1.142;MLEAC=1;MLEAF=0.500;MQ=44.00;MQRankSum=0.000;QD=7.61;ReadPosRankSum=-0.571;SOR=0.955	GT:AD:DP:GQ:PL	0/1:29,20:49:99:401,0,674
3R	27102004	.	T	C	1426.77	.	AC=2;AF=1.00;AN=2;DP=54;ExcessHet=3.0103;FS=0.000;MLEAC=2;MLEAF=1.00;MQ=43.62;QD=26.92;SOR=0.808	GT:AD:DP:GQ:PL	1/1:0,53:53:99:1455,158,0
3R	27102065	.	C	A	1383.77	.	AC=2;AF=1.00;AN=2;DP=51;ExcessHet=3.0103;FS=0.000;MLEAC=2;MLEAF=1.00;MQ=43.57;QD=27.13;SOR=0.994	GT:AD:DP:GQ:PL	1/1:0,51:51:99:1412,153,0
3R	27102132	.	ACTAT	A	1414.73	.	AC=1;AF=0.500;AN=2;BaseQRankSum=2.309;ClippingRankSum=0.000;DP=54;ExcessHet=3.0103;FS=11.088;MLEAC=1;MLEAF=0.500;MQ=43.57;MQRankSum=-1.367;QD=26.20;ReadPosRankSum=0.294;SOR=0.105	GT:AD:DP:GQ:PL	0/1:18,36:54:99:1452,0,635
3R	27102162	.	C	CT	1711.73	.	AC=2;AF=1.00;AN=2;DP=51;ExcessHet=3.0103;FS=0.000;MLEAC=2;MLEAF=1.00;MQ=43.22;QD=33.56;SOR=1.314	GT:AD:DP:GQ:PL	1/1:0,51:51:99:1749,156,0
3R	27102195	.	T	C	1088.77	.	AC=2;AF=1.00;AN=2;DP=41;ExcessHet=3.0103;FS=0.000;MLEAC=2;MLEAF=1.00;MQ=42.64;QD=26.56;SOR=1.501	GT:AD:DP:GQ:PL	1/1:0,41:41:99:1117,123,0
3R	27102224	.	T	TATGGGTTTTGCATCACTGAATAATAAAAACTTGATAA	2169.73	.	AC=2;AF=1.00;AN=2;DP=37;ExcessHet=3.0103;FS=0.000;MLEAC=2;MLEAF=1.00;MQ=42.28;QD=28.22;SOR=1.061	GT:AD:DP:GQ:PL	1/1:0,36:36:99:2207,150,0
3R	27102449	.	A	G	1485.77	.	AC=2;AF=1.00;AN=2;DP=55;ExcessHet=3.0103;FS=0.000;MLEAC=2;MLEAF=1.00;MQ=43.70;QD=27.01;SOR=1.371	GT:AD:DP:GQ:PL	1/1:0,55:55:99:1514,164,0
3R	27102573	.	T	A	1530.77	.	AC=2;AF=1.00;AN=2;DP=56;ExcessHet=3.0103;FS=0.000;MLEAC=2;MLEAF=1.00;MQ=43.82;QD=27.34;SOR=1.101	GT:AD:DP:GQ:PL	1/1:0,56:56:99:1559,168,0
3R	27102887	.	G	A	435.77	.	AC=1;AF=0.500;AN=2;BaseQRankSum=0.426;ClippingRankSum=0.000;DP=59;ExcessHet=3.0103;FS=2.273;MLEAC=1;MLEAF=0.500;MQ=43.91;MQRankSum=0.834;QD=7.39;ReadPosRankSum=0.771;SOR=0.405	GT:AD:DP:GQ:PL	0/1:36,23:59:99:464,0,815
3R	27102932	.	G	C	474.77	.	AC=1;AF=0.500;AN=2;BaseQRankSum=-1.196;ClippingRankSum=0.000;DP=58;ExcessHet=3.0103;FS=1.062;MLEAC=1;MLEAF=0.500;MQ=44.00;MQRankSum=0.000;QD=8.19;ReadPosRankSum=1.936;SOR=0.455	GT:AD:DP:GQ:PL	0/1:33,25:58:99:503,0,734
3R	27102982	.	A	T	1405.77	.	AC=2;AF=1.00;AN=2;DP=52;ExcessHet=3.0103;FS=0.000;MLEAC=2;MLEAF=1.00;MQ=44.00;QD=27.03;SOR=1.136	GT:AD:DP:GQ:PL	1/1:0,52:52:99:1434,156,0
3R	27103790	.	C	T	640.77	.	AC=1;AF=0.500;AN=2;BaseQRankSum=-0.721;ClippingRankSum=0.000;DP=46;ExcessHet=3.0103;FS=0.000;MLEAC=1;MLEAF=0.500;MQ=43.96;MQRankSum=-0.624;QD=14.24;ReadPosRankSum=-0.293;SOR=0.627	GT:AD:DP:GQ:PL	0/1:14,31:45:99:669,0,237
3R	27103835	.	G	A	781.77	.	AC=1;AF=0.500;AN=2;BaseQRankSum=0.410;ClippingRankSum=0.000;DP=51;ExcessHet=3.0103;FS=0.000;MLEAC=1;MLEAF=0.500;MQ=43.96;MQRankSum=-0.611;QD=15.64;ReadPosRankSum=2.631;SOR=0.589	GT:AD:DP:GQ:PL	0/1:15,35:50:99:810,0,268
3R	27103853	.	C	T	759.77	.	AC=1;AF=0.500;AN=2;BaseQRankSum=0.647;ClippingRankSum=0.000;DP=48;ExcessHet=3.0103;FS=1.300;MLEAC=1;MLEAF=0.500;MQ=43.96;MQRankSum=-0.563;QD=15.83;ReadPosRankSum=1.397;SOR=1.121	GT:AD:DP:GQ:PL	0/1:13,35:48:99:788,0,181
3R	27104259	.	A	C	1533.77	.	AC=2;AF=1.00;AN=2;DP=46;ExcessHet=3.0103;FS=0.000;MLEAC=2;MLEAF=1.00;MQ=44.00;QD=33.34;SOR=0.976	GT:AD:DP:GQ:PL	1/1:0,46:46:99:1562,141,0
3R	27104276	.	G	A	247.77	.	AC=1;AF=0.500;AN=2;BaseQRankSum=3.709;ClippingRankSum=0.000;DP=42;ExcessHet=3.0103;FS=0.000;MLEAC=1;MLEAF=0.500;MQ=44.00;MQRankSum=0.000;QD=5.90;ReadPosRankSum=0.842;SOR=0.569	GT:AD:DP:GQ:PL	0/1:28,14:42:99:276,0,611
3R	27104307	.	T	G	1851.77	.	AC=2;AF=1.00;AN=2;DP=43;ExcessHet=3.0103;FS=0.000;MLEAC=2;MLEAF=1.00;MQ=44.00;QD=32.12;SOR=0.739	GT:AD:DP:GQ:PL	1/1:0,43:43:99:1880,132,0
3R	27104323	.	T	G	1983.77	.	AC=2;AF=1.00;AN=2;DP=48;ExcessHet=3.0103;FS=0.000;MLEAC=2;MLEAF=1.00;MQ=44.00;QD=33.71;SOR=0.866	GT:AD:DP:GQ:PL	1/1:0,48:48:99:2012,147,0
3R	27104651	.	T	C	1136.77	.	AC=2;AF=1.00;AN=2;DP=45;ExcessHet=3.0103;FS=0.000;MLEAC=2;MLEAF=1.00;MQ=43.96;QD=25.26;SOR=1.714	GT:AD:DP:GQ:PL	1/1:0,45:45:99:1165,133,0
3R	27104664	.	T	G	1303.77	.	AC=2;AF=1.00;AN=2;DP=49;ExcessHet=3.0103;FS=0.000;MLEAC=2;MLEAF=1.00;MQ=43.96;QD=26.61;SOR=1.609	GT:AD:DP:GQ:PL	1/1:0,49:49:99:1332,147,0
3R	27104872	.	G	A	723.77	.	AC=1;AF=0.500;AN=2;BaseQRankSum=-1.267;ClippingRankSum=0.000;DP=55;ExcessHet=3.0103;FS=3.869;MLEAC=1;MLEAF=0.500;MQ=44.00;MQRankSum=0.000;QD=13.40;ReadPosRankSum=0.585;SOR=0.337	GT:AD:DP:GQ:PL	0/1:21,33:54:99:752,0,449
3R	27105033	.	A	G	354.77	.	AC=1;AF=0.500;AN=2;BaseQRankSum=-1.930;ClippingRankSum=0.000;DP=62;ExcessHet=3.0103;FS=5.363;MLEAC=1;MLEAF=0.500;MQ=44.00;MQRankSum=0.000;QD=5.72;ReadPosRankSum=0.069;SOR=1.156	GT:AD:DP:GQ:PL	0/1:41,21:62:99:383,0,951
3R	27105175	.	T	G	1764.77	.	AC=2;AF=1.00;AN=2;DP=57;ExcessHet=3.0103;FS=0.000;MLEAC=2;MLEAF=1.00;MQ=44.00;QD=30.96;SOR=1.140	GT:AD:DP:GQ:PL	1/1:0,57:57:99:1793,171,0
3R	27105177	.	G	C	198.77	.	AC=1;AF=0.500;AN=2;BaseQRankSum=-1.373;ClippingRankSum=0.000;DP=56;ExcessHet=3.0103;FS=0.000;MLEAC=1;MLEAF=0.500;MQ=44.00;MQRankSum=0.000;QD=3.55;ReadPosRankSum=0.720;SOR=0.722	GT:AD:DP:GQ:PL	0/1:41,15:56:99:227,0,936
3R	27105306	.	A	G	2414.77	.	AC=2;AF=1.00;AN=2;DP=55;ExcessHet=3.0103;FS=0.000;MLEAC=2;MLEAF=1.00;MQ=44.00;QD=26.00;SOR=0.804	GT:AD:DP:GQ:PL	1/1:0,55:55:99:2443,166,0
3R	27105307	.	A	G	2414.77	.	AC=2;AF=1.00;AN=2;DP=54;ExcessHet=3.0103;FS=0.000;MLEAC=2;MLEAF=1.00;MQ=44.00;QD=28.25;SOR=0.767	GT:AD:DP:GQ:PL	1/1:0,54:54:99:2443,166,0
3R	27105326	.	T	G	232.77	.	AC=1;AF=0.500;AN=2;BaseQRankSum=-2.527;ClippingRankSum=0.000;DP=56;ExcessHet=3.0103;FS=1.146;MLEAC=1;MLEAF=0.500;MQ=44.00;MQRankSum=0.000;QD=4.16;ReadPosRankSum=-0.058;SOR=0.871	GT:AD:DP:GQ:PL	0/1:40,16:56:99:261,0,926
3R	27105336	.	T	G	1800.77	.	AC=2;AF=1.00;AN=2;DP=55;ExcessHet=3.0103;FS=0.000;MLEAC=2;MLEAF=1.00;MQ=44.00;QD=32.74;SOR=0.804	GT:AD:DP:GQ:PL	1/1:0,55:55:99:1829,170,0
3R	27105356	.	T	C	186.77	.	AC=1;AF=0.500;AN=2;BaseQRankSum=-2.044;ClippingRankSum=0.000;DP=59;ExcessHet=3.0103;FS=6.422;MLEAC=1;MLEAF=0.500;MQ=44.00;MQRankSum=0.000;QD=3.17;ReadPosRankSum=0.508;SOR=1.765	GT:AD:DP:GQ:PL	0/1:44,15:59:99:215,0,1017
3R	27105467	.	G	A	321.77	.	AC=1;AF=0.500;AN=2;BaseQRankSum=1.990;ClippingRankSum=0.000;DP=60;ExcessHet=3.0103;FS=1.067;MLEAC=1;MLEAF=0.500;MQ=44.00;MQRankSum=0.000;QD=5.36;ReadPosRankSum=0.172;SOR=0.963	GT:AD:DP:GQ:PL	0/1:41,19:60:99:350,0,944
3R	27105709	.	C	T	888.77	.	AC=1;AF=0.500;AN=2;BaseQRankSum=-0.063;ClippingRankSum=0.000;DP=62;ExcessHet=3.0103;FS=3.778;MLEAC=1;MLEAF=0.500;MQ=44.00;MQRankSum=0.000;QD=14.33;ReadPosRankSum=0.332;SOR=0.312	GT:AD:DP:GQ:PL	0/1:22,40:62:99:917,0,393
3R	27105779	.	AT	A	400.73	.	AC=1;AF=0.500;AN=2;BaseQRankSum=-1.795;ClippingRankSum=0.000;DP=53;ExcessHet=3.0103;FS=2.864;MLEAC=1;MLEAF=0.500;MQ=43.93;MQRankSum=-2.312;QD=8.35;ReadPosRankSum=-0.058;SOR=1.089	GT:AD:DP:GQ:PL	0/1:35,13:48:99:438,0,1472
3R	27105780	.	T	G	1413.77	.	AC=1;AF=0.500;AN=2;BaseQRankSum=1.058;ClippingRankSum=0.000;DP=52;ExcessHet=3.0103;FS=2.864;MLEAC=1;MLEAF=0.500;MQ=43.92;MQRankSum=2.379;QD=29.45;ReadPosRankSum=0.023;SOR=0.604	GT:AD:DP:GQ:PL	0/1:13,35:48:99:1442,0,438
3R	27105782	.	GAA	G	400.73	.	AC=1;AF=0.500;AN=2;BaseQRankSum=1.024;ClippingRankSum=0.000;DP=52;ExcessHet=3.0103;FS=4.620;MLEAC=1;MLEAF=0.500;MQ=43.92;MQRankSum=-2.345;QD=8.18;SOR=1.067	GT:AD:DP:GQ:PL	0/1:36,13:49:99:438,0,1472
3R	27105785	.	G	A	1413.77	.	AC=1;AF=0.500;AN=2;BaseQRankSum=2.826;ClippingRankSum=0.000;DP=52;ExcessHet=3.0103;FS=4.620;MLEAC=1;MLEAF=0.500;MQ=43.92;MQRankSum=2.411;QD=28.85;ReadPosRankSum=-0.159;SOR=0.678	GT:AD:DP:GQ:PL	0/1:13,36:49:99:1442,0,438
3R	27105788	.	T	A	409.77	.	AC=1;AF=0.500;AN=2;BaseQRankSum=0.559;ClippingRankSum=0.000;DP=50;ExcessHet=3.0103;FS=4.620;MLEAC=1;MLEAF=0.500;MQ=43.92;MQRankSum=-2.345;QD=8.36;SOR=1.067	GT:AD:DP:GQ:PL	0/1:36,13:49:99:438,0,1472
3R	27105823	.	CAA	C	433.73	.	AC=1;AF=0.500;AN=2;BaseQRankSum=-0.459;ClippingRankSum=0.000;DP=54;ExcessHet=3.0103;FS=4.587;MLEAC=1;MLEAF=0.500;MQ=43.93;MQRankSum=-2.353;QD=8.18;ReadPosRankSum=0.506;SOR=1.528	GT:AD:DP:GQ:PL	0/1:39,14:53:99:471,0,1555
3R	27105827	.	AATCAGAATAACTATT	A	414.73	.	AC=1;AF=0.500;AN=2;BaseQRankSum=-1.878;ClippingRankSum=0.000;DP=56;ExcessHet=3.0103;FS=4.503;MLEAC=1;MLEAF=0.500;MQ=43.93;MQRankSum=-2.443;QD=7.41;ReadPosRankSum=1.711;SOR=1.473	GT:AD:DP:GQ:PL	0/1:42,14:56:99:452,0,1799
3R	27105860	.	A	C	1493.77	.	AC=1;AF=0.500;AN=2;BaseQRankSum=0.430;ClippingRankSum=0.000;DP=55;ExcessHet=3.0103;FS=6.021;MLEAC=1;MLEAF=0.500;MQ=43.93;MQRankSum=2.162;QD=27.16;ReadPosRankSum=2.701;SOR=0.231	GT:AD:DP:GQ:PL	0/1:17,38:55:99:1522,0,641
3R	27105867	.	G	T	1532.77	.	AC=1;AF=0.500;AN=2;BaseQRankSum=0.148;ClippingRankSum=0.000;DP=56;ExcessHet=3.0103;FS=4.247;MLEAC=1;MLEAF=0.500;MQ=43.93;MQRankSum=2.189;QD=27.37;ReadPosRankSum=1.768;SOR=0.251	GT:AD:DP:GQ:PL	0/1:17,39:56:99:1561,0,579
3R	27105981	.	T	C	651.77	.	AC=1;AF=0.500;AN=2;BaseQRankSum=0.306;ClippingRankSum=0.000;DP=58;ExcessHet=3.0103;FS=0.000;MLEAC=1;MLEAF=0.500;MQ=44.00;MQRankSum=0.000;QD=11.64;ReadPosRankSum=-0.656;SOR=0.569	GT:AD:DP:GQ:PL	0/1:25,31:56:99:680,0,536
3R	27106073	.	A	C	261.77	.	AC=1;AF=0.500;AN=2;BaseQRankSum=-1.054;ClippingRankSum=0.000;DP=56;ExcessHet=3.0103;FS=2.466;MLEAC=1;MLEAF=0.500;MQ=44.00;MQRankSum=0.000;QD=4.76;ReadPosRankSum=-0.101;SOR=1.088	GT:AD:DP:GQ:PL	0/1:38,17:55:99:290,0,908
3R	27106130	.	T	A	1400.77	.	AC=2;AF=1.00;AN=2;DP=52;ExcessHet=3.0103;FS=0.000;MLEAC=2;MLEAF=1.00;MQ=44.00;QD=26.94;SOR=1.747	GT:AD:DP:GQ:PL	1/1:0,52:52:99:1429,155,0
3R	27106185	.	G	A	1255.77	.	AC=2;AF=1.00;AN=2;DP=46;ExcessHet=3.0103;FS=0.000;MLEAC=2;MLEAF=1.00;MQ=43.96;QD=27.30;SOR=1.464	GT:AD:DP:GQ:PL	1/1:0,46:46:99:1284,138,0
3R	27106414	.	A	G	629.77	.	AC=2;AF=1.00;AN=2;DP=26;ExcessHet=3.0103;FS=0.000;MLEAC=2;MLEAF=1.00;MQ=44.00;QD=24.22;SOR=3.098	GT:AD:DP:GQ:PL	1/1:0,26:26:76:658,76,0
3R	27106965	.	A	G	1340.77	.	AC=1;AF=0.500;AN=2;BaseQRankSum=1.310;ClippingRankSum=0.000;DP=60;ExcessHet=3.0103;FS=3.652;MLEAC=1;MLEAF=0.500;MQ=44.00;MQRankSum=0.000;QD=22.35;ReadPosRankSum=-0.079;SOR=1.071	GT:AD:DP:GQ:PL	0/1:23,37:60:99:1369,0,975
3R	27106981	.	A	T	1298.77	.	AC=1;AF=0.500;AN=2;BaseQRankSum=1.104;ClippingRankSum=0.000;DP=55;ExcessHet=3.0103;FS=1.067;MLEAC=1;MLEAF=0.500;MQ=44.00;MQRankSum=0.000;QD=23.61;ReadPosRankSum=-1.714;SOR=0.901	GT:AD:DP:GQ:PL	0/1:21,34:55:99:1327,0,928
3R	27107426	.	A	C	877.77	.	AC=1;AF=0.500;AN=2;BaseQRankSum=-1.174;ClippingRankSum=0.000;DP=62;ExcessHet=3.0103;FS=7.182;MLEAC=1;MLEAF=0.500;MQ=44.00;MQRankSum=0.000;QD=14.16;ReadPosRankSum=1.679;SOR=1.075	GT:AD:DP:GQ:PL	0/1:21,41:62:99:906,0,425
3R	27108623	.	C	T	407.77	.	AC=1;AF=0.500;AN=2;BaseQRankSum=0.272;ClippingRankSum=0.000;DP=63;ExcessHet=3.0103;FS=11.827;MLEAC=1;MLEAF=0.500;MQ=44.00;MQRankSum=0.000;QD=6.47;ReadPosRankSum=-1.663;SOR=1.625	GT:AD:DP:GQ:PL	0/1:40,23:63:99:436,0,829
3R	27109628	.	T	C	576.77	.	AC=1;AF=0.500;AN=2;BaseQRankSum=-1.609;ClippingRankSum=0.000;DP=42;ExcessHet=3.0103;FS=1.289;MLEAC=1;MLEAF=0.500;MQ=44.00;MQRankSum=0.000;QD=13.73;ReadPosRankSum=-0.404;SOR=1.018	GT:AD:DP:GQ:PL	0/1:15,27:42:99:605,0,287
3R	27109736	.	A	G	406.77	.	AC=1;AF=0.500;AN=2;BaseQRankSum=-2.056;ClippingRankSum=0.000;DP=44;ExcessHet=3.0103;FS=2.587;MLEAC=1;MLEAF=0.500;MQ=44.00;MQRankSum=0.000;QD=9.68;ReadPosRankSum=2.057;SOR=0.392	GT:AD:DP:GQ:PL	0/1:20,22:42:99:435,0,428
3R	27110563	.	T	C	585.77	.	AC=1;AF=0.500;AN=2;BaseQRankSum=0.331;ClippingRankSum=0.000;DP=35;ExcessHet=3.0103;FS=1.547;MLEAC=1;MLEAF=0.500;MQ=43.94;MQRankSum=1.765;QD=16.74;ReadPosRankSum=-1.137;SOR=0.905	GT:AD:DP:GQ:PL	0/1:9,26:35:99:614,0,110
3R	27110575	.	A	G	544.77	.	AC=1;AF=0.500;AN=2;BaseQRankSum=-0.202;ClippingRankSum=0.000;DP=35;ExcessHet=3.0103;FS=1.399;MLEAC=1;MLEAF=0.500;MQ=43.94;MQRankSum=-0.615;QD=15.56;ReadPosRankSum=0.659;SOR=0.740	GT:AD:DP:GQ:PL	0/1:11,24:35:99:573,0,205
3R	27110590	.	G	A	542.77	.	AC=1;AF=0.500;AN=2;BaseQRankSum=2.982;ClippingRankSum=0.000;DP=34;ExcessHet=3.0103;FS=3.401;MLEAC=1;MLEAF=0.500;MQ=43.94;MQRankSum=-0.581;QD=15.96;ReadPosRankSum=-1.160;SOR=0.863	GT:AD:DP:GQ:PL	0/1:10,24:34:99:571,0,150
3R	27110728	.	C	A	362.77	.	AC=1;AF=0.500;AN=2;BaseQRankSum=0.906;ClippingRankSum=0.000;DP=49;ExcessHet=3.0103;FS=10.927;MLEAC=1;MLEAF=0.500;MQ=44.00;MQRankSum=0.000;QD=7.40;ReadPosRankSum=0.436;SOR=1.950	GT:AD:DP:GQ:PL	0/1:30,19:49:99:391,0,701
3R	27110739	.	A	G	369.77	.	AC=1;AF=0.500;AN=2;BaseQRankSum=1.872;ClippingRankSum=0.000;DP=50;ExcessHet=3.0103;FS=8.297;MLEAC=1;MLEAF=0.500;MQ=44.00;MQRankSum=0.000;QD=7.40;ReadPosRankSum=0.578;SOR=1.681	GT:AD:DP:GQ:PL	0/1:30,20:50:99:398,0,663
3R	27110925	.	A	C	482.77	.	AC=1;AF=0.500;AN=2;BaseQRankSum=-1.006;ClippingRankSum=0.000;DP=53;ExcessHet=3.0103;FS=12.473;MLEAC=1;MLEAF=0.500;MQ=43.96;MQRankSum=-1.104;QD=9.11;ReadPosRankSum=0.153;SOR=0.926	GT:AD:DP:GQ:PL	0/1:30,23:53:99:511,0,678
3R	27110943	.	G	A	543.77	.	AC=1;AF=0.500;AN=2;BaseQRankSum=2.593;ClippingRankSum=0.000;DP=48;ExcessHet=3.0103;FS=10.997;MLEAC=1;MLEAF=0.500;MQ=43.92;MQRankSum=-1.524;QD=11.33;ReadPosRankSum=0.104;SOR=0.781	GT:AD:DP:GQ:PL	0/1:26,22:48:99:572,0,531
3R	27110956	.	C	T	546.77	.	AC=1;AF=0.500;AN=2;BaseQRankSum=2.395;ClippingRankSum=0.000;DP=55;ExcessHet=3.0103;FS=7.756;MLEAC=1;MLEAF=0.500;MQ=43.93;MQRankSum=-1.596;QD=9.94;ReadPosRankSum=1.019;SOR=0.477	GT:AD:DP:GQ:PL	0/1:31,24:55:99:575,0,646
3R	27110977	.	T	A	661.77	.	AC=1;AF=0.500;AN=2;BaseQRankSum=2.479;ClippingRankSum=0.000;DP=54;ExcessHet=3.0103;FS=5.948;MLEAC=1;MLEAF=0.500;MQ=43.93;MQRankSum=1.684;QD=12.25;ReadPosRankSum=-1.645;SOR=1.706	GT:AD:DP:GQ:PL	0/1:23,31:54:99:690,0,595
3R	27111012	.	G	A	455.77	.	AC=1;AF=0.500;AN=2;BaseQRankSum=1.791;ClippingRankSum=0.000;DP=61;ExcessHet=3.0103;FS=5.344;MLEAC=1;MLEAF=0.500;MQ=43.94;MQRankSum=-1.747;QD=7.47;ReadPosRankSum=0.244;SOR=0.561	GT:AD:DP:GQ:PL	0/1:37,24:61:99:484,0,813
3R	27111037	.	CTACA	C	759.73	.	AC=1;AF=0.500;AN=2;BaseQRankSum=-1.601;ClippingRankSum=0.000;DP=66;ExcessHet=3.0103;FS=3.783;MLEAC=1;MLEAF=0.500;MQ=43.91;MQRankSum=-2.413;QD=11.87;ReadPosRankSum=-0.603;SOR=0.317	GT:AD:DP:GQ:PL	0/1:42,22:64:99:797,0,1689
3R	27111045	.	A	G	807.77	.	AC=1;AF=0.500;AN=2;BaseQRankSum=-3.999;ClippingRankSum=0.000;DP=66;ExcessHet=3.0103;FS=3.683;MLEAC=1;MLEAF=0.500;MQ=43.91;MQRankSum=-2.387;QD=12.24;ReadPosRankSum=-1.536;SOR=0.305	GT:AD:DP:GQ:PL	0/1:43,23:66:99:836,0,1721
3R	27111059	.	T	TAAA	627.73	.	AC=1;AF=0.500;AN=2;BaseQRankSum=-0.061;ClippingRankSum=0.000;DP=67;ExcessHet=3.0103;FS=1.095;MLEAC=1;MLEAF=0.500;MQ=43.91;MQRankSum=-1.553;QD=10.12;ReadPosRankSum=-0.320;SOR=0.529	GT:AD:DP:GQ:PL	0/1:43,19:62:99:665,0,1581
3R	27111070	.	T	TA	539.73	.	AC=1;AF=0.500;AN=2;BaseQRankSum=-1.758;ClippingRankSum=0.000;DP=64;ExcessHet=3.0103;FS=2.364;MLEAC=1;MLEAF=0.500;MQ=43.94;MQRankSum=-2.170;QD=8.43;ReadPosRankSum=-0.537;SOR=0.383	GT:AD:DP:GQ:PL	0/1:45,19:64:99:577,0,1792
3R	27111195	.	G	C	293.77	.	AC=1;AF=0.500;AN=2;BaseQRankSum=0.860;ClippingRankSum=0.000;DP=63;ExcessHet=3.0103;FS=1.057;MLEAC=1;MLEAF=0.500;MQ=43.97;MQRankSum=-1.469;QD=4.74;ReadPosRankSum=-0.203;SOR=0.880	GT:AD:DP:GQ:PL	0/1:43,19:62:99:322,0,995
3R	27111255	.	G	A	272.77	.	AC=1;AF=0.500;AN=2;BaseQRankSum=1.012;ClippingRankSum=0.000;DP=65;ExcessHet=3.0103;FS=2.371;MLEAC=1;MLEAF=0.500;MQ=43.94;MQRankSum=-2.279;QD=4.20;ReadPosRankSum=0.379;SOR=1.078	GT:AD:DP:GQ:PL	0/1:47,18:65:99:301,0,1087
3R	27111351	.	C	T	228.77	.	AC=1;AF=0.500;AN=2;BaseQRankSum=-1.243;ClippingRankSum=0.000;DP=60;ExcessHet=3.0103;FS=0.000;MLEAC=1;MLEAF=0.500;MQ=44.00;MQRankSum=0.000;QD=3.81;ReadPosRankSum=0.643;SOR=0.693	GT:AD:DP:GQ:PL	0/1:44,16:60:99:257,0,1048
3R	27111390	.	A	C	349.77	.	AC=1;AF=0.500;AN=2;BaseQRankSum=-2.860;ClippingRankSum=0.000;DP=49;ExcessHet=3.0103;FS=1.266;MLEAC=1;MLEAF=0.500;MQ=44.00;MQRankSum=0.000;QD=7.14;ReadPosRankSum=1.349;SOR=0.674	GT:AD:DP:GQ:PL	0/1:36,13:49:99:378,0,1447
3R	27111396	.	A	C	352.77	.	AC=1;AF=0.500;AN=2;BaseQRankSum=-1.049;ClippingRankSum=0.000;DP=45;ExcessHet=3.0103;FS=0.000;MLEAC=1;MLEAF=0.500;MQ=44.00;MQRankSum=0.000;QD=7.84;ReadPosRankSum=1.787;SOR=0.627	GT:AD:DP:GQ:PL	0/1:34,11:45:99:381,0,1411
3R	27111480	.	A	G	190.77	.	AC=1;AF=0.500;AN=2;BaseQRankSum=-1.759;ClippingRankSum=0.000;DP=43;ExcessHet=3.0103;FS=15.611;MLEAC=1;MLEAF=0.500;MQ=44.00;MQRankSum=0.000;QD=4.44;ReadPosRankSum=-1.775;SOR=2.254	GT:AD:DP:GQ:PL	0/1:29,14:43:99:219,0,686
3R	27111604	.	G	T	502.77	.	AC=1;AF=0.500;AN=2;BaseQRankSum=2.211;ClippingRankSum=0.000;DP=62;ExcessHet=3.0103;FS=0.996;MLEAC=1;MLEAF=0.500;MQ=44.00;MQRankSum=0.000;QD=8.24;ReadPosRankSum=-1.169;SOR=0.941	GT:AD:DP:GQ:PL	0/1:36,25:61:99:531,0,810
3R	27112825	.	C	G	634.77	.	AC=1;AF=0.500;AN=2;BaseQRankSum=-1.282;ClippingRankSum=0.000;DP=47;ExcessHet=3.0103;FS=2.621;MLEAC=1;MLEAF=0.500;MQ=44.00;MQRankSum=0.000;QD=13.51;ReadPosRankSum=-0.393;SOR=0.732	GT:AD:DP:GQ:PL	0/1:16,31:47:99:663,0,279
3R	27114508	.	C	G	253.77	.	AC=1;AF=0.500;AN=2;BaseQRankSum=0.613;ClippingRankSum=0.000;DP=45;ExcessHet=3.0103;FS=4.932;MLEAC=1;MLEAF=0.500;MQ=44.00;MQRankSum=0.000;QD=5.64;ReadPosRankSum=0.707;SOR=1.569	GT:AD:DP:GQ:PL	0/1:30,15:45:99:282,0,698
3R	27114636	.	G	A	1321.77	.	AC=2;AF=1.00;AN=2;DP=48;ExcessHet=3.0103;FS=0.000;MLEAC=2;MLEAF=1.00;MQ=44.00;QD=27.54;SOR=1.426	GT:AD:DP:GQ:PL	1/1:0,48:48:99:1350,144,0
3R	27114988	.	G	A	297.77	.	AC=1;AF=0.500;AN=2;BaseQRankSum=0.871;ClippingRankSum=0.000;DP=61;ExcessHet=3.0103;FS=1.098;MLEAC=1;MLEAF=0.500;MQ=44.00;MQRankSum=0.000;QD=5.05;ReadPosRankSum=0.579;SOR=0.994	GT:AD:DP:GQ:PL	0/1:41,18:59:99:326,0,977
3R	27115008	.	T	G	303.77	.	AC=1;AF=0.500;AN=2;BaseQRankSum=-1.776;ClippingRankSum=0.000;DP=66;ExcessHet=3.0103;FS=2.335;MLEAC=1;MLEAF=0.500;MQ=44.00;MQRankSum=0.000;QD=4.67;ReadPosRankSum=-0.294;SOR=1.174	GT:AD:DP:GQ:PL	0/1:46,19:65:99:332,0,1089
3R	27115023	.	T	A	244.77	.	AC=1;AF=0.500;AN=2;BaseQRankSum=2.113;ClippingRankSum=0.000;DP=59;ExcessHet=3.0103;FS=8.363;MLEAC=1;MLEAF=0.500;MQ=44.00;MQRankSum=0.000;QD=4.22;ReadPosRankSum=0.179;SOR=1.546	GT:AD:DP:GQ:PL	0/1:42,16:58:99:273,0,957
3R	27115396	.	G	C	1113.77	.	AC=2;AF=1.00;AN=2;DP=45;ExcessHet=3.0103;FS=0.000;MLEAC=2;MLEAF=1.00;MQ=43.91;QD=25.31;SOR=0.784	GT:AD:DP:GQ:PL	1/1:0,44:44:99:1142,131,0
3R	27115483	.	A	G	275.77	.	AC=1;AF=0.500;AN=2;BaseQRankSum=-2.218;ClippingRankSum=0.000;DP=42;ExcessHet=3.0103;FS=1.221;MLEAC=1;MLEAF=0.500;MQ=44.00;MQRankSum=0.000;QD=6.57;ReadPosRankSum=-2.451;SOR=0.460	GT:AD:DP:GQ:PL	0/1:25,17:42:99:304,0,558
3R	27115669	.	G	T	197.77	.	AC=1;AF=0.500;AN=2;BaseQRankSum=0.988;ClippingRankSum=0.000;DP=41;ExcessHet=3.0103;FS=4.862;MLEAC=1;MLEAF=0.500;MQ=44.00;MQRankSum=0.000;QD=4.82;ReadPosRankSum=0.249;SOR=1.042	GT:AD:DP:GQ:PL	0/1:28,13:41:99:226,0,646
3R	27116053	.	A	T	287.77	.	AC=1;AF=0.500;AN=2;BaseQRankSum=0.309;ClippingRankSum=0.000;DP=50;ExcessHet=3.0103;FS=0.000;MLEAC=1;MLEAF=0.500;MQ=44.00;MQRankSum=0.000;QD=5.87;ReadPosRankSum=-0.273;SOR=0.656	GT:AD:DP:GQ:PL	0/1:32,17:49:99:316,0,738
3R	27116155	.	A	G	209.77	.	AC=1;AF=0.500;AN=2;BaseQRankSum=-0.018;ClippingRankSum=0.000;DP=36;ExcessHet=3.0103;FS=11.046;MLEAC=1;MLEAF=0.500;MQ=44.00;MQRankSum=0.000;QD=5.99;ReadPosRankSum=-0.441;SOR=0.657	GT:AD:DP:GQ:PL	0/1:23,12:35:99:238,0,560
3R	27116179	.	C	G	472.77	.	AC=1;AF=0.500;AN=2;BaseQRankSum=-1.687;ClippingRankSum=0.000;DP=37;ExcessHet=3.0103;FS=1.409;MLEAC=1;MLEAF=0.500;MQ=44.00;MQRankSum=0.000;QD=13.13;ReadPosRankSum=-1.200;SOR=0.346	GT:AD:DP:GQ:PL	0/1:23,13:36:99:501,0,1038
3R	27116186	.	A	G	466.77	.	AC=1;AF=0.500;AN=2;BaseQRankSum=-2.059;ClippingRankSum=0.000;DP=40;ExcessHet=3.0103;FS=2.908;MLEAC=1;MLEAF=0.500;MQ=44.00;MQRankSum=0.000;QD=11.97;ReadPosRankSum=-1.308;SOR=0.346	GT:AD:DP:GQ:PL	0/1:25,14:39:99:495,0,1090
3R	27116221	.	C	T	113.77	.	AC=1;AF=0.500;AN=2;BaseQRankSum=-0.296;ClippingRankSum=0.000;DP=37;ExcessHet=3.0103;FS=0.000;MLEAC=1;MLEAF=0.500;MQ=43.89;MQRankSum=-0.667;QD=3.16;ReadPosRankSum=0.465;SOR=0.693	GT:AD:DP:GQ:PL	0/1:26,10:36:99:142,0,588
3R	27116347	.	G	T	220.77	.	AC=1;AF=0.500;AN=2;BaseQRankSum=0.591;ClippingRankSum=0.000;DP=38;ExcessHet=3.0103;FS=1.342;MLEAC=1;MLEAF=0.500;MQ=44.00;MQRankSum=0.000;QD=5.81;ReadPosRankSum=0.712;SOR=1.078	GT:AD:DP:GQ:PL	0/1:25,13:38:99:249,0,576
3R	27116441	.	G	A	245.77	.	AC=1;AF=0.500;AN=2;BaseQRankSum=1.164;ClippingRankSum=0.000;DP=36;ExcessHet=3.0103;FS=3.127;MLEAC=1;MLEAF=0.500;MQ=44.00;MQRankSum=0.000;QD=7.23;ReadPosRankSum=-1.262;SOR=0.757	GT:AD:DP:GQ:PL	0/1:20,14:34:99:274,0,394
3R	27116695	.	C	CT	412.73	.	AC=1;AF=0.500;AN=2;BaseQRankSum=-1.161;ClippingRankSum=0.000;DP=55;ExcessHet=3.0103;FS=4.137;MLEAC=1;MLEAF=0.500;MQ=44.00;MQRankSum=0.000;QD=7.50;ReadPosRankSum=-1.824;SOR=0.283	GT:AD:DP:GQ:PL	0/1:36,19:55:99:450,0,981
3R	27116720	.	A	C	339.77	.	AC=1;AF=0.500;AN=2;BaseQRankSum=-0.034;ClippingRankSum=0.000;DP=58;ExcessHet=3.0103;FS=4.064;MLEAC=1;MLEAF=0.500;MQ=44.00;MQRankSum=0.000;QD=5.86;ReadPosRankSum=-0.148;SOR=0.288	GT:AD:DP:GQ:PL	0/1:38,20:58:99:368,0,857
3R	27116842	.	A	C	136.77	.	AC=1;AF=0.500;AN=2;BaseQRankSum=-1.963;ClippingRankSum=0.000;DP=53;ExcessHet=3.0103;FS=10.028;MLEAC=1;MLEAF=0.500;MQ=44.00;MQRankSum=0.000;QD=2.58;ReadPosRankSum=-0.319;SOR=1.928	GT:AD:DP:GQ:PL	0/1:41,12:53:99:165,0,961
3R	27116854	.	A	C	148.77	.	AC=1;AF=0.500;AN=2;BaseQRankSum=-1.583;ClippingRankSum=0.000;DP=52;ExcessHet=3.0103;FS=4.897;MLEAC=1;MLEAF=0.500;MQ=44.00;MQRankSum=0.000;QD=2.86;ReadPosRankSum=-0.999;SOR=1.367	GT:AD:DP:GQ:PL	0/1:40,12:52:99:177,0,923
3R	27116866	.	GCTACCA	G	335.73	.	AC=1;AF=0.500;AN=2;BaseQRankSum=0.985;ClippingRankSum=0.000;DP=53;ExcessHet=3.0103;FS=4.614;MLEAC=1;MLEAF=0.500;MQ=44.00;MQRankSum=0.000;QD=6.46;ReadPosRankSum=-1.386;SOR=1.445	GT:AD:DP:GQ:PL	0/1:40,12:52:99:373,0,1632
3R	27116886	.	A	G	1564.77	.	AC=2;AF=1.00;AN=2;DP=52;ExcessHet=3.0103;FS=0.000;MLEAC=2;MLEAF=1.00;MQ=44.00;QD=30.09;SOR=0.770	GT:AD:DP:GQ:PL	1/1:0,52:52:99:1593,155,0
3R	27116941	.	A	G	515.77	.	AC=1;AF=0.500;AN=2;BaseQRankSum=-0.878;ClippingRankSum=0.000;DP=54;ExcessHet=3.0103;FS=8.509;MLEAC=1;MLEAF=0.500;MQ=44.00;MQRankSum=0.000;QD=9.55;ReadPosRankSum=0.635;SOR=1.541	GT:AD:DP:GQ:PL	0/1:38,16:54:99:544,0,1538
3R	27116949	.	G	C	524.77	.	AC=1;AF=0.500;AN=2;BaseQRankSum=-2.470;ClippingRankSum=0.000;DP=52;ExcessHet=3.0103;FS=6.403;MLEAC=1;MLEAF=0.500;MQ=44.00;MQRankSum=0.000;QD=10.09;ReadPosRankSum=0.605;SOR=1.571	GT:AD:DP:GQ:PL	0/1:36,16:52:99:553,0,1456
3R	27116996	.	A	G	222.77	.	AC=1;AF=0.500;AN=2;BaseQRankSum=0.262;ClippingRankSum=0.000;DP=55;ExcessHet=3.0103;FS=6.827;MLEAC=1;MLEAF=0.500;MQ=44.00;MQRankSum=0.000;QD=4.05;ReadPosRankSum=1.036;SOR=1.938	GT:AD:DP:GQ:PL	0/1:40,15:55:99:251,0,926
3R	27117104	.	G	A	1631.77	.	AC=2;AF=1.00;AN=2;DP=63;ExcessHet=3.0103;FS=0.000;MLEAC=2;MLEAF=1.00;MQ=44.00;QD=26.32;SOR=0.899	GT:AD:DP:GQ:PL	1/1:0,62:62:99:1660,185,0
3R	27117128	.	C	G	254.77	.	AC=1;AF=0.500;AN=2;BaseQRankSum=-1.747;ClippingRankSum=0.000;DP=66;ExcessHet=3.0103;FS=2.311;MLEAC=1;MLEAF=0.500;MQ=44.00;MQRankSum=0.000;QD=3.86;ReadPosRankSum=2.242;SOR=0.940	GT:AD:DP:GQ:PL	0/1:47,19:66:99:283,0,1082
3R	27117533	.	T	G	1403.77	.	AC=2;AF=1.00;AN=2;DP=53;ExcessHet=3.0103;FS=0.000;MLEAC=2;MLEAF=1.00;MQ=44.00;QD=26.49;SOR=1.402	GT:AD:DP:GQ:PL	1/1:0,53:53:99:1432,158,0
3R	27117779	.	A	G	879.77	.	AC=2;AF=1.00;AN=2;DP=33;ExcessHet=3.0103;FS=0.000;MLEAC=2;MLEAF=1.00;MQ=44.00;QD=26.66;SOR=0.752	GT:AD:DP:GQ:PL	1/1:0,33:33:99:908,99,0
3R	27117808	.	C	G	896.77	.	AC=2;AF=1.00;AN=2;DP=34;ExcessHet=3.0103;FS=0.000;MLEAC=2;MLEAF=1.00;MQ=44.00;QD=26.38;SOR=0.693	GT:AD:DP:GQ:PL	1/1:0,34:34:99:925,102,0
3R	27117849	.	T	C	1983.77	.	AC=2;AF=1.00;AN=2;DP=45;ExcessHet=3.0103;FS=0.000;MLEAC=2;MLEAF=1.00;MQ=44.00;QD=29.26;SOR=0.829	GT:AD:DP:GQ:PL	1/1:0,45:45:99:2012,135,0
3R	27117850	.	G	T	1983.77	.	AC=2;AF=1.00;AN=2;DP=45;ExcessHet=3.0103;FS=0.000;MLEAC=2;MLEAF=1.00;MQ=44.00;QD=34.41;SOR=0.829	GT:AD:DP:GQ:PL	1/1:0,45:45:99:2012,135,0
3R	27117918	.	A	G	1216.77	.	AC=2;AF=1.00;AN=2;DP=47;ExcessHet=3.0103;FS=0.000;MLEAC=2;MLEAF=1.00;MQ=44.00;QD=25.89;SOR=1.378	GT:AD:DP:GQ:PL	1/1:0,47:47:99:1245,140,0
3R	27118348	.	T	A	1700.77	.	AC=2;AF=1.00;AN=2;DP=64;ExcessHet=3.0103;FS=0.000;MLEAC=2;MLEAF=1.00;MQ=44.00;QD=26.57;SOR=0.892	GT:AD:DP:GQ:PL	1/1:0,64:64:99:1729,190,0
3R	27118359	.	G	T	1837.77	.	AC=2;AF=1.00;AN=2;DP=66;ExcessHet=3.0103;FS=0.000;MLEAC=2;MLEAF=1.00;MQ=44.00;QD=27.84;SOR=0.957	GT:AD:DP:GQ:PL	1/1:0,66:66:99:1866,198,0
3R	27118598	.	G	A	3015.77	.	AC=2;AF=1.00;AN=2;DP=68;ExcessHet=3.0103;FS=0.000;MLEAC=2;MLEAF=1.00;MQ=43.97;QD=32.50;SOR=0.880	GT:AD:DP:GQ:PL	1/1:0,68:68:99:3044,208,0
3R	27118604	.	T	C	3032.77	.	AC=2;AF=1.00;AN=2;DP=70;ExcessHet=3.0103;FS=0.000;MLEAC=2;MLEAF=1.00;MQ=43.97;QD=34.09;SOR=0.811	GT:AD:DP:GQ:PL	1/1:0,70:70:99:3061,210,0
3R	27118622	.	T	C	3151.77	.	AC=2;AF=1.00;AN=2;DP=72;ExcessHet=3.0103;FS=0.000;MLEAC=2;MLEAF=1.00;MQ=43.97;QD=27.55;SOR=0.934	GT:AD:DP:GQ:PL	1/1:0,72:72:99:3180,217,0
3R	27118626	.	A	G	3107.77	.	AC=2;AF=1.00;AN=2;DP=68;ExcessHet=3.0103;FS=0.000;MLEAC=2;MLEAF=1.00;MQ=43.97;QD=30.04;SOR=0.949	GT:AD:DP:GQ:PL	1/1:0,68:68:99:3136,214,0
3R	27118629	.	T	G	3071.77	.	AC=2;AF=1.00;AN=2;DP=69;ExcessHet=3.0103;FS=0.000;MLEAC=2;MLEAF=1.00;MQ=43.97;QD=31.75;SOR=1.054	GT:AD:DP:GQ:PL	1/1:0,69:69:99:3100,211,0
3R	27118754	.	G	T	1591.77	.	AC=2;AF=1.00;AN=2;DP=61;ExcessHet=3.0103;FS=0.000;MLEAC=2;MLEAF=1.00;MQ=43.90;QD=26.53;SOR=2.381	GT:AD:DP:GQ:PL	1/1:0,60:60:99:1620,180,0
3R	27118762	.	C	CA	1441.73	.	AC=2;AF=1.00;AN=2;DP=59;ExcessHet=3.0103;FS=0.000;MLEAC=2;MLEAF=1.00;MQ=43.90;QD=25.75;SOR=2.221	GT:AD:DP:GQ:PL	1/1:0,56:56:99:1479,168,0
3R	27118787	.	G	T	1516.77	.	AC=2;AF=1.00;AN=2;DP=57;ExcessHet=3.0103;FS=0.000;MLEAC=2;MLEAF=1.00;MQ=43.86;QD=27.09;SOR=1.919	GT:AD:DP:GQ:PL	1/1:0,56:56:99:1545,168,0
3R	27118966	.	T	C	1046.77	.	AC=2;AF=1.00;AN=2;DP=42;ExcessHet=3.0103;FS=0.000;MLEAC=2;MLEAF=1.00;MQ=43.95;QD=24.92;SOR=1.005	GT:AD:DP:GQ:PL	1/1:0,42:42:99:1075,125,0
3R	27118978	.	C	T	1043.77	.	AC=2;AF=1.00;AN=2;DP=39;ExcessHet=3.0103;FS=0.000;MLEAC=2;MLEAF=1.00;MQ=43.95;QD=26.76;SOR=0.850	GT:AD:DP:GQ:PL	1/1:0,39:39:99:1072,117,0
3R	27119027	.	T	A	540.77	.	AC=1;AF=0.500;AN=2;BaseQRankSum=0.879;ClippingRankSum=0.000;DP=44;ExcessHet=3.0103;FS=4.420;MLEAC=1;MLEAF=0.500;MQ=43.91;MQRankSum=0.230;QD=12.29;ReadPosRankSum=0.557;SOR=0.985	GT:AD:DP:GQ:PL	0/1:19,25:44:99:569,0,400
3R	27119034	.	C	G	1952.77	.	AC=2;AF=1.00;AN=2;DP=44;ExcessHet=3.0103;FS=0.000;MLEAC=2;MLEAF=1.00;MQ=43.91;QD=29.93;SOR=0.836	GT:AD:DP:GQ:PL	1/1:0,43:43:99:1981,135,0
3R	27119038	.	G	A	1924.77	.	AC=2;AF=1.00;AN=2;DP=45;ExcessHet=3.0103;FS=0.000;MLEAC=2;MLEAF=1.00;MQ=43.91;QD=32.37;SOR=0.784	GT:AD:DP:GQ:PL	1/1:0,44:44:99:1953,132,0
3R	27119067	.	T	A	1147.77	.	AC=2;AF=1.00;AN=2;DP=43;ExcessHet=3.0103;FS=0.000;MLEAC=2;MLEAF=1.00;MQ=43.95;QD=27.33;SOR=0.788	GT:AD:DP:GQ:PL	1/1:0,42:42:99:1176,126,0
3R	27119114	.	G	A	1068.77	.	AC=2;AF=1.00;AN=2;DP=40;ExcessHet=3.0103;FS=0.000;MLEAC=2;MLEAF=1.00;MQ=43.93;QD=28.13;SOR=0.914	GT:AD:DP:GQ:PL	1/1:0,38:38:99:1097,114,0
3R	27119129	.	C	T	1920.77	.	AC=2;AF=1.00;AN=2;DP=44;ExcessHet=3.0103;FS=0.000;MLEAC=2;MLEAF=1.00;MQ=43.93;QD=25.02;SOR=0.836	GT:AD:DP:GQ:PL	1/1:0,43:43:99:1949,132,0
3R	27119132	.	G	A	1949.77	.	AC=2;AF=1.00;AN=2;DP=46;ExcessHet=3.0103;FS=0.000;MLEAC=2;MLEAF=1.00;MQ=43.94;QD=29.99;SOR=0.737	GT:AD:DP:GQ:PL	1/1:0,45:45:99:1978,135,0
3R	27119841	.	G	A	700.77	.	AC=1;AF=0.500;AN=2;BaseQRankSum=0.444;ClippingRankSum=0.000;DP=51;ExcessHet=3.0103;FS=0.000;MLEAC=1;MLEAF=0.500;MQ=43.96;MQRankSum=-0.698;QD=13.74;ReadPosRankSum=0.535;SOR=0.560	GT:AD:DP:GQ:PL	0/1:18,33:51:99:729,0,339
3R	27119876	.	A	G	676.77	.	AC=1;AF=0.500;AN=2;BaseQRankSum=-1.584;ClippingRankSum=0.000;DP=48;ExcessHet=3.0103;FS=4.341;MLEAC=1;MLEAF=0.500;MQ=43.96;MQRankSum=-0.697;QD=14.10;ReadPosRankSum=0.248;SOR=0.385	GT:AD:DP:GQ:PL	0/1:17,31:48:99:705,0,331
3R	27119892	.	G	A	1203.77	.	AC=1;AF=0.500;AN=2;BaseQRankSum=2.323;ClippingRankSum=0.000;DP=46;ExcessHet=3.0103;FS=4.380;MLEAC=1;MLEAF=0.500;MQ=43.96;MQRankSum=-0.649;QD=26.17;ReadPosRankSum=-0.293;SOR=0.290	GT:AD:DP:GQ:PL	0/1:15,31:46:99:1232,0,607
3R	27119895	.	T	G	1203.77	.	AC=1;AF=0.500;AN=2;BaseQRankSum=-1.311;ClippingRankSum=0.000;DP=45;ExcessHet=3.0103;FS=4.538;MLEAC=1;MLEAF=0.500;MQ=43.96;MQRankSum=-0.660;QD=26.75;ReadPosRankSum=-0.012;SOR=0.260	GT:AD:DP:GQ:PL	0/1:15,30:45:99:1232,0,607
3R	27119910	.	AATTTAAC	A	1140.73	.	AC=1;AF=0.500;AN=2;BaseQRankSum=-0.907;ClippingRankSum=0.000;DP=44;ExcessHet=3.0103;FS=0.000;MLEAC=1;MLEAF=0.500;MQ=43.96;MQRankSum=-0.608;QD=26.53;ReadPosRankSum=-1.281;SOR=0.818	GT:AD:DP:GQ:PL	0/1:13,30:43:99:1178,0,626
3R	27120972	.	A	G	1029.77	.	AC=1;AF=0.500;AN=2;BaseQRankSum=1.363;ClippingRankSum=0.000;DP=59;ExcessHet=3.0103;FS=2.581;MLEAC=1;MLEAF=0.500;MQ=44.00;MQRankSum=0.000;QD=17.45;ReadPosRankSum=1.323;SOR=0.519	GT:AD:DP:GQ:PL	0/1:15,44:59:99:1058,0,239
3R	27122105	.	C	T	691.77	.	AC=1;AF=0.500;AN=2;BaseQRankSum=0.804;ClippingRankSum=0.000;DP=54;ExcessHet=3.0103;FS=0.000;MLEAC=1;MLEAF=0.500;MQ=43.96;MQRankSum=-0.804;QD=13.05;ReadPosRankSum=-1.133;SOR=0.663	GT:AD:DP:GQ:PL	0/1:22,31:53:99:720,0,445
3R	27122123	.	A	G	663.77	.	AC=1;AF=0.500;AN=2;BaseQRankSum=-1.669;ClippingRankSum=0.000;DP=53;ExcessHet=3.0103;FS=2.392;MLEAC=1;MLEAF=0.500;MQ=44.00;MQRankSum=0.000;QD=12.76;ReadPosRankSum=-0.057;SOR=1.095	GT:AD:DP:GQ:PL	0/1:21,31:52:99:692,0,382
3R	27122363	.	C	T	571.77	.	AC=1;AF=0.500;AN=2;BaseQRankSum=2.145;ClippingRankSum=0.000;DP=37;ExcessHet=3.0103;FS=3.087;MLEAC=1;MLEAF=0.500;MQ=44.00;MQRankSum=0.000;QD=15.45;ReadPosRankSum=0.037;SOR=0.306	GT:AD:DP:GQ:PL	0/1:12,25:37:99:600,0,201
3R	27122399	.	T	G	531.77	.	AC=1;AF=0.500;AN=2;BaseQRankSum=0.787;ClippingRankSum=0.000;DP=37;ExcessHet=3.0103;FS=0.000;MLEAC=1;MLEAF=0.500;MQ=44.00;MQRankSum=0.000;QD=14.37;ReadPosRankSum=1.150;SOR=0.569	GT:AD:DP:GQ:PL	0/1:13,24:37:99:560,0,234
3R	27122561	.	G	A	799.77	.	AC=1;AF=0.500;AN=2;BaseQRankSum=1.595;ClippingRankSum=0.000;DP=47;ExcessHet=3.0103;FS=0.000;MLEAC=1;MLEAF=0.500;MQ=43.96;MQRankSum=-0.503;QD=17.02;ReadPosRankSum=-0.164;SOR=0.551	GT:AD:DP:GQ:PL	0/1:11,36:47:99:828,0,154
3R	27122768	.	T	C	751.77	.	AC=1;AF=0.500;AN=2;BaseQRankSum=-2.584;ClippingRankSum=0.000;DP=49;ExcessHet=3.0103;FS=4.568;MLEAC=1;MLEAF=0.500;MQ=44.00;MQRankSum=0.000;QD=15.66;ReadPosRankSum=1.233;SOR=0.476	GT:AD:DP:GQ:PL	0/1:14,34:48:99:780,0,249
3R	27123066	.	T	G	689.77	.	AC=1;AF=0.500;AN=2;BaseQRankSum=1.422;ClippingRankSum=0.000;DP=42;ExcessHet=3.0103;FS=4.770;MLEAC=1;MLEAF=0.500;MQ=43.95;MQRankSum=-0.618;QD=16.42;ReadPosRankSum=-0.493;SOR=0.250	GT:AD:DP:GQ:PL	0/1:13,29:42:99:718,0,213
3R	27123284	.	G	T	504.77	.	AC=1;AF=0.500;AN=2;BaseQRankSum=2.173;ClippingRankSum=0.000;DP=42;ExcessHet=3.0103;FS=4.933;MLEAC=1;MLEAF=0.500;MQ=44.00;MQRankSum=0.000;QD=12.31;ReadPosRankSum=-0.153;SOR=0.213	GT:AD:DP:GQ:PL	0/1:17,24:41:99:533,0,340
3R	27123527	.	G	C	897.77	.	AC=2;AF=1.00;AN=2;DP=35;ExcessHet=3.0103;FS=0.000;MLEAC=2;MLEAF=1.00;MQ=44.00;QD=25.65;SOR=0.869	GT:AD:DP:GQ:PL	1/1:0,35:35:99:926,104,0
3R	27124033	.	T	A	349.77	.	AC=1;AF=0.500;AN=2;BaseQRankSum=0.115;ClippingRankSum=0.000;DP=39;ExcessHet=3.0103;FS=5.130;MLEAC=1;MLEAF=0.500;MQ=44.00;MQRankSum=0.000;QD=8.97;ReadPosRankSum=0.187;SOR=0.528	GT:AD:DP:GQ:PL	0/1:28,11:39:99:378,0,1313
3R	27124035	.	T	A	349.77	.	AC=1;AF=0.500;AN=2;BaseQRankSum=-2.599;ClippingRankSum=0.000;DP=39;ExcessHet=3.0103;FS=5.130;MLEAC=1;MLEAF=0.500;MQ=44.00;MQRankSum=0.000;QD=8.97;ReadPosRankSum=0.376;SOR=0.528	GT:AD:DP:GQ:PL	0/1:28,11:39:99:378,0,1313
3R	27124040	.	G	A	388.77	.	AC=1;AF=0.500;AN=2;BaseQRankSum=2.072;ClippingRankSum=0.000;DP=40;ExcessHet=3.0103;FS=5.287;MLEAC=1;MLEAF=0.500;MQ=44.00;MQRankSum=0.000;QD=9.72;ReadPosRankSum=0.206;SOR=0.748	GT:AD:DP:GQ:PL	0/1:28,12:40:99:417,0,1379
3R	27124050	.	T	G	394.77	.	AC=1;AF=0.500;AN=2;BaseQRankSum=-2.688;ClippingRankSum=0.000;DP=39;ExcessHet=3.0103;FS=3.119;MLEAC=1;MLEAF=0.500;MQ=44.00;MQRankSum=0.000;QD=10.12;ReadPosRankSum=-0.444;SOR=0.822	GT:AD:DP:GQ:PL	0/1:27,12:39:99:423,0,1321
3R	27124051	.	T	C	394.77	.	AC=1;AF=0.500;AN=2;BaseQRankSum=1.403;ClippingRankSum=0.000;DP=39;ExcessHet=3.0103;FS=3.119;MLEAC=1;MLEAF=0.500;MQ=44.00;MQRankSum=0.000;QD=10.12;ReadPosRankSum=-0.319;SOR=0.822	GT:AD:DP:GQ:PL	0/1:27,12:39:99:423,0,1321
3R	27124064	.	A	C	212.77	.	AC=1;AF=0.500;AN=2;BaseQRankSum=-1.646;ClippingRankSum=0.000;DP=41;ExcessHet=3.0103;FS=2.963;MLEAC=1;MLEAF=0.500;MQ=44.00;MQRankSum=0.000;QD=5.19;ReadPosRankSum=-0.764;SOR=1.104	GT:AD:DP:GQ:PL	0/1:28,13:41:99:241,0,683
3R	27124091	.	G	T	191.77	.	AC=1;AF=0.500;AN=2;BaseQRankSum=1.780;ClippingRankSum=0.000;DP=39;ExcessHet=3.0103;FS=1.360;MLEAC=1;MLEAF=0.500;MQ=44.00;MQRankSum=0.000;QD=4.92;ReadPosRankSum=0.335;SOR=0.974	GT:AD:DP:GQ:PL	0/1:27,12:39:99:220,0,611
3R	27124136	.	C	T	329.77	.	AC=1;AF=0.500;AN=2;BaseQRankSum=2.473;ClippingRankSum=0.000;DP=43;ExcessHet=3.0103;FS=0.000;MLEAC=1;MLEAF=0.500;MQ=44.00;MQRankSum=0.000;QD=7.67;ReadPosRankSum=0.582;SOR=0.622	GT:AD:DP:GQ:PL	0/1:25,18:43:99:358,0,537
3R	27124220	.	C	G	413.77	.	AC=1;AF=0.500;AN=2;BaseQRankSum=1.992;ClippingRankSum=0.000;DP=48;ExcessHet=3.0103;FS=2.509;MLEAC=1;MLEAF=0.500;MQ=43.94;MQRankSum=-1.092;QD=8.62;ReadPosRankSum=-1.376;SOR=0.854	GT:AD:DP:GQ:PL	0/1:27,21:48:99:442,0,592
3R	27124256	.	C	T	316.77	.	AC=1;AF=0.500;AN=2;BaseQRankSum=1.609;ClippingRankSum=0.000;DP=39;ExcessHet=3.0103;FS=1.264;MLEAC=1;MLEAF=0.500;MQ=43.88;MQRankSum=-0.261;QD=8.12;ReadPosRankSum=-0.324;SOR=0.882	GT:AD:DP:GQ:PL	0/1:23,16:39:99:345,0,535
3R	27124376	.	T	C	376.77	.	AC=1;AF=0.500;AN=2;BaseQRankSum=-0.830;ClippingRankSum=0.000;DP=48;ExcessHet=3.0103;FS=1.129;MLEAC=1;MLEAF=0.500;MQ=44.00;MQRankSum=0.000;QD=7.85;ReadPosRankSum=-0.707;SOR=0.955	GT:AD:DP:GQ:PL	0/1:28,20:48:99:405,0,625
3R	27124490	.	C	A	313.77	.	AC=1;AF=0.500;AN=2;BaseQRankSum=0.114;ClippingRankSum=0.000;DP=55;ExcessHet=3.0103;FS=8.560;MLEAC=1;MLEAF=0.500;MQ=44.00;MQRankSum=0.000;QD=5.70;ReadPosRankSum=-0.321;SOR=2.030	GT:AD:DP:GQ:PL	0/1:37,18:55:99:342,0,852
3R	27124556	.	T	G	401.77	.	AC=1;AF=0.500;AN=2;BaseQRankSum=-0.677;ClippingRankSum=0.000;DP=64;ExcessHet=3.0103;FS=0.000;MLEAC=1;MLEAF=0.500;MQ=44.00;MQRankSum=0.000;QD=6.28;ReadPosRankSum=-0.392;SOR=0.582	GT:AD:DP:GQ:PL	0/1:41,23:64:99:430,0,916
3R	27124618	.	G	A	513.77	.	AC=1;AF=0.500;AN=2;BaseQRankSum=3.075;ClippingRankSum=0.000;DP=64;ExcessHet=3.0103;FS=5.002;MLEAC=1;MLEAF=0.500;MQ=44.00;MQRankSum=0.000;QD=8.03;ReadPosRankSum=1.087;SOR=0.307	GT:AD:DP:GQ:PL	0/1:38,26:64:99:542,0,801
3R	27124971	.	G	A	1487.77	.	AC=2;AF=1.00;AN=2;DP=57;ExcessHet=3.0103;FS=0.000;MLEAC=2;MLEAF=1.00;MQ=44.00;QD=26.10;SOR=1.047	GT:AD:DP:GQ:PL	1/1:0,57:57:99:1516,169,0
3R	27125270	.	T	A	224.77	.	AC=1;AF=0.500;AN=2;BaseQRankSum=1.315;ClippingRankSum=0.000;DP=55;ExcessHet=3.0103;FS=6.355;MLEAC=1;MLEAF=0.500;MQ=44.00;MQRankSum=0.000;QD=4.09;ReadPosRankSum=-2.778;SOR=0.918	GT:AD:DP:GQ:PL	0/1:40,15:55:99:253,0,942
3R	27125321	.	T	A	96.77	.	AC=1;AF=0.500;AN=2;BaseQRankSum=-0.922;ClippingRankSum=0.000;DP=50;ExcessHet=3.0103;FS=0.000;MLEAC=1;MLEAF=0.500;MQ=44.00;MQRankSum=0.000;QD=1.94;ReadPosRankSum=0.629;SOR=0.520	GT:AD:DP:GQ:PL	0/1:40,10:50:99:125,0,995
3R	27125582	.	T	C	392.77	.	AC=1;AF=0.500;AN=2;BaseQRankSum=-2.495;ClippingRankSum=0.000;DP=52;ExcessHet=3.0103;FS=10.278;MLEAC=1;MLEAF=0.500;MQ=44.00;MQRankSum=0.000;QD=7.70;ReadPosRankSum=0.166;SOR=1.792	GT:AD:DP:GQ:PL	0/1:30,21:51:99:421,0,670
3R	27126099	.	T	C	216.77	.	AC=1;AF=0.500;AN=2;BaseQRankSum=-1.576;ClippingRankSum=0.000;DP=39;ExcessHet=3.0103;FS=13.900;MLEAC=1;MLEAF=0.500;MQ=43.28;MQRankSum=1.500;QD=5.56;ReadPosRankSum=-0.533;SOR=2.077	GT:AD:DP:GQ:PL	0/1:26,13:39:99:245,0,605
3R	27126183	.	G	A	196.77	.	AC=1;AF=0.500;AN=2;BaseQRankSum=0.973;ClippingRankSum=0.000;DP=47;ExcessHet=3.0103;FS=1.240;MLEAC=1;MLEAF=0.500;MQ=43.84;MQRankSum=0.918;QD=4.19;ReadPosRankSum=-1.238;SOR=0.745	GT:AD:DP:GQ:PL	0/1:34,13:47:99:225,0,788
3R	27126263	.	A	G	198.77	.	AC=1;AF=0.500;AN=2;BaseQRankSum=-2.397;ClippingRankSum=0.000;DP=42;ExcessHet=3.0103;FS=2.971;MLEAC=1;MLEAF=0.500;MQ=44.00;MQRankSum=0.000;QD=4.73;ReadPosRankSum=1.003;SOR=1.312	GT:AD:DP:GQ:PL	0/1:29,13:42:99:227,0,683
3R	27126348	.	G	A	634.77	.	AC=1;AF=0.500;AN=2;BaseQRankSum=1.652;ClippingRankSum=0.000;DP=41;ExcessHet=3.0103;FS=3.100;MLEAC=1;MLEAF=0.500;MQ=43.95;MQRankSum=0.000;QD=15.87;ReadPosRankSum=-0.035;SOR=1.382	GT:AD:DP:GQ:PL	0/1:12,28:40:99:663,0,181
3R	27126497	.	T	A	206.77	.	AC=1;AF=0.500;AN=2;BaseQRankSum=-0.637;ClippingRankSum=0.000;DP=39;ExcessHet=3.0103;FS=1.307;MLEAC=1;MLEAF=0.500;MQ=44.00;MQRankSum=0.000;QD=5.30;ReadPosRankSum=0.888;SOR=0.990	GT:AD:DP:GQ:PL	0/1:26,13:39:99:235,0,640
3R	27126600	.	G	A	999.77	.	AC=2;AF=1.00;AN=2;DP=36;ExcessHet=3.0103;FS=0.000;MLEAC=2;MLEAF=1.00;MQ=43.95;QD=27.77;SOR=0.693	GT:AD:DP:GQ:PL	1/1:0,36:36:99:1028,108,0
3R	27126954	.	G	C	164.77	.	AC=1;AF=0.500;AN=2;BaseQRankSum=-0.528;ClippingRankSum=0.000;DP=44;ExcessHet=3.0103;FS=0.000;MLEAC=1;MLEAF=0.500;MQ=43.93;MQRankSum=0.000;QD=3.83;ReadPosRankSum=1.479;SOR=0.593	GT:AD:DP:GQ:PL	0/1:30,13:43:99:193,0,684
3R	27127018	.	G	C	249.77	.	AC=1;AF=0.500;AN=2;BaseQRankSum=-2.629;ClippingRankSum=0.000;DP=39;ExcessHet=3.0103;FS=2.869;MLEAC=1;MLEAF=0.500;MQ=43.81;MQRankSum=-1.212;QD=6.40;ReadPosRankSum=-0.521;SOR=1.244	GT:AD:DP:GQ:PL	0/1:24,15:39:99:278,0,566
3R	27127590	.	C	G	133.77	.	AC=1;AF=0.500;AN=2;BaseQRankSum=-1.079;ClippingRankSum=0.000;DP=46;ExcessHet=3.0103;FS=0.000;MLEAC=1;MLEAF=0.500;MQ=43.87;MQRankSum=-0.802;QD=2.91;ReadPosRankSum=-1.920;SOR=0.773	GT:AD:DP:GQ:PL	0/1:35,11:46:99:162,0,863
3R	27127618	.	G	A	174.77	.	AC=1;AF=0.500;AN=2;BaseQRankSum=0.197;ClippingRankSum=0.000;DP=49;ExcessHet=3.0103;FS=1.380;MLEAC=1;MLEAF=0.500;MQ=43.88;MQRankSum=-0.670;QD=3.64;ReadPosRankSum=-0.184;SOR=1.009	GT:AD:DP:GQ:PL	0/1:35,13:48:99:203,0,818
3R	27127829	.	T	C	2680.77	.	AC=2;AF=1.00;AN=2;DP=62;ExcessHet=3.0103;FS=0.000;MLEAC=2;MLEAF=1.00;MQ=43.69;QD=25.80;SOR=0.758	GT:AD:DP:GQ:PL	1/1:0,62:62:99:2709,187,0
3R	27127830	.	T	A	2680.77	.	AC=2;AF=1.00;AN=2;DP=61;ExcessHet=3.0103;FS=0.000;MLEAC=2;MLEAF=1.00;MQ=43.69;QD=32.66;SOR=0.725	GT:AD:DP:GQ:PL	1/1:0,61:61:99:2709,187,0
3R	27127861	.	G	A	2815.77	.	AC=2;AF=1.00;AN=2;DP=65;ExcessHet=3.0103;FS=0.000;MLEAC=2;MLEAF=1.00;MQ=43.94;QD=32.42;SOR=1.000	GT:AD:DP:GQ:PL	1/1:0,65:65:99:2844,196,0
3R	27127864	.	T	C	2783.77	.	AC=2;AF=1.00;AN=2;DP=62;ExcessHet=3.0103;FS=0.000;MLEAC=2;MLEAF=1.00;MQ=43.94;QD=28.87;SOR=1.057	GT:AD:DP:GQ:PL	1/1:0,62:62:99:2812,193,0
3R	27127887	.	A	G	1852.77	.	AC=2;AF=1.00;AN=2;DP=69;ExcessHet=3.0103;FS=0.000;MLEAC=2;MLEAF=1.00;MQ=43.94;QD=26.85;SOR=0.980	GT:AD:DP:GQ:PL	1/1:0,69:69:99:1881,206,0
3R	27127912	.	G	A	982.77	.	AC=1;AF=0.500;AN=2;BaseQRankSum=2.552;ClippingRankSum=0.000;DP=63;ExcessHet=3.0103;FS=7.534;MLEAC=1;MLEAF=0.500;MQ=43.97;MQRankSum=-0.648;QD=15.60;ReadPosRankSum=-0.519;SOR=1.004	GT:AD:DP:GQ:PL	0/1:20,43:63:99:1011,0,311
3R	27127930	.	G	T	1569.77	.	AC=2;AF=1.00;AN=2;DP=58;ExcessHet=3.0103;FS=0.000;MLEAC=2;MLEAF=1.00;MQ=43.97;QD=27.06;SOR=1.085	GT:AD:DP:GQ:PL	1/1:0,58:58:99:1598,174,0
3R	27127942	.	G	A	864.77	.	AC=1;AF=0.500;AN=2;BaseQRankSum=2.003;ClippingRankSum=0.000;DP=57;ExcessHet=3.0103;FS=7.875;MLEAC=1;MLEAF=0.500;MQ=43.97;MQRankSum=-0.670;QD=15.17;ReadPosRankSum=1.211;SOR=1.206	GT:AD:DP:GQ:PL	0/1:19,38:57:99:893,0,325
3R	27127945	.	G	A	2199.77	.	AC=2;AF=1.00;AN=2;DP=57;ExcessHet=3.0103;FS=0.000;MLEAC=2;MLEAF=1.00;MQ=43.97;QD=29.82;SOR=0.960	GT:AD:DP:GQ:PL	1/1:0,57:57:99:2228,171,0
3R	27128074	.	A	G	1034.77	.	AC=2;AF=1.00;AN=2;BaseQRankSum=-0.266;ClippingRankSum=0.000;DP=41;ExcessHet=3.0103;FS=0.000;MLEAC=2;MLEAF=1.00;MQ=44.00;MQRankSum=0.000;QD=25.24;ReadPosRankSum=-0.614;SOR=0.223	GT:AD:DP:GQ:PL	1/1:1,40:41:95:1063,95,0
3R	27128290	.	T	G	568.77	.	AC=1;AF=0.500;AN=2;BaseQRankSum=1.273;ClippingRankSum=0.000;DP=42;ExcessHet=3.0103;FS=4.533;MLEAC=1;MLEAF=0.500;MQ=44.00;MQRankSum=0.000;QD=13.87;ReadPosRankSum=-0.239;SOR=1.014	GT:AD:DP:GQ:PL	0/1:16,25:41:99:597,0,317
3R	27128308	.	A	G	501.77	.	AC=1;AF=0.500;AN=2;BaseQRankSum=-1.093;ClippingRankSum=0.000;DP=42;ExcessHet=3.0103;FS=2.700;MLEAC=1;MLEAF=0.500;MQ=43.95;MQRankSum=1.238;QD=12.24;ReadPosRankSum=0.094;SOR=0.982	GT:AD:DP:GQ:PL	0/1:17,24:41:99:530,0,361
3R	27128332	.	C	T	277.77	.	AC=1;AF=0.500;AN=2;BaseQRankSum=-2.344;ClippingRankSum=0.000;DP=42;ExcessHet=3.0103;FS=0.000;MLEAC=1;MLEAF=0.500;MQ=43.95;MQRankSum=-1.200;QD=6.77;ReadPosRankSum=0.629;SOR=0.622	GT:AD:DP:GQ:PL	0/1:25,16:41:99:306,0,582
3R	27128350	.	G	A	547.77	.	AC=1;AF=0.500;AN=2;BaseQRankSum=-1.155;ClippingRankSum=0.000;DP=40;ExcessHet=3.0103;FS=0.000;MLEAC=1;MLEAF=0.500;MQ=43.95;MQRankSum=0.000;QD=14.41;ReadPosRankSum=-1.108;SOR=0.655	GT:AD:DP:GQ:PL	0/1:13,25:38:99:576,0,250
3R	27128428	.	C	T	696.77	.	AC=1;AF=0.500;AN=2;BaseQRankSum=1.462;ClippingRankSum=0.000;DP=42;ExcessHet=3.0103;FS=2.874;MLEAC=1;MLEAF=0.500;MQ=43.95;MQRankSum=1.545;QD=16.59;ReadPosRankSum=0.476;SOR=0.987	GT:AD:DP:GQ:PL	0/1:13,29:42:99:725,0,238
3R	27128476	.	T	C	319.77	.	AC=1;AF=0.500;AN=2;BaseQRankSum=-0.826;ClippingRankSum=0.000;DP=34;ExcessHet=3.0103;FS=1.441;MLEAC=1;MLEAF=0.500;MQ=44.00;MQRankSum=0.000;QD=9.40;ReadPosRankSum=-0.373;SOR=0.430	GT:AD:DP:GQ:PL	0/1:24,10:34:99:348,0,952
3R	27128479	.	A	G	322.77	.	AC=1;AF=0.500;AN=2;BaseQRankSum=-2.619;ClippingRankSum=0.000;DP=33;ExcessHet=3.0103;FS=1.508;MLEAC=1;MLEAF=0.500;MQ=44.00;MQRankSum=0.000;QD=9.78;ReadPosRankSum=-0.354;SOR=0.368	GT:AD:DP:GQ:PL	0/1:23,10:33:99:351,0,927
3R	27128500	.	G	T	170.77	.	AC=1;AF=0.500;AN=2;BaseQRankSum=1.109;ClippingRankSum=0.000;DP=38;ExcessHet=3.0103;FS=1.372;MLEAC=1;MLEAF=0.500;MQ=44.00;MQRankSum=0.000;QD=4.49;ReadPosRankSum=-0.764;SOR=0.990	GT:AD:DP:GQ:PL	0/1:27,11:38:99:199,0,601
3R	27128614	.	C	G	209.77	.	AC=1;AF=0.500;AN=2;BaseQRankSum=0.797;ClippingRankSum=0.000;DP=50;ExcessHet=3.0103;FS=1.283;MLEAC=1;MLEAF=0.500;MQ=43.92;MQRankSum=0.678;QD=4.28;ReadPosRankSum=1.799;SOR=0.395	GT:AD:DP:GQ:PL	0/1:35,14:49:99:238,0,774
3R	27128630	.	G	GAA	496.73	.	AC=1;AF=0.500;AN=2;BaseQRankSum=1.837;ClippingRankSum=0.000;DP=53;ExcessHet=3.0103;FS=1.223;MLEAC=1;MLEAF=0.500;MQ=43.93;MQRankSum=0.730;QD=10.57;ReadPosRankSum=-0.160;SOR=0.636	GT:AD:DP:GQ:PL	0/1:32,15:47:99:534,0,1750
3R	27128635	.	T	C	531.77	.	AC=1;AF=0.500;AN=2;BaseQRankSum=1.475;ClippingRankSum=0.000;DP=49;ExcessHet=3.0103;FS=1.171;MLEAC=1;MLEAF=0.500;MQ=43.92;MQRankSum=0.751;QD=11.08;ReadPosRankSum=-1.020;SOR=0.484	GT:AD:DP:GQ:PL	0/1:32,16:48:99:560,0,1746
3R	27128822	.	T	A	283.77	.	AC=1;AF=0.500;AN=2;BaseQRankSum=-0.560;ClippingRankSum=0.000;DP=42;ExcessHet=3.0103;FS=0.000;MLEAC=1;MLEAF=0.500;MQ=43.67;MQRankSum=2.266;QD=6.76;ReadPosRankSum=0.898;SOR=0.567	GT:AD:DP:GQ:PL	0/1:26,16:42:99:312,0,1053
3R	27128838	.	CCCCG	C	1177.73	.	AC=1;AF=0.500;AN=2;BaseQRankSum=-0.235;ClippingRankSum=0.000;DP=45;ExcessHet=3.0103;FS=1.220;MLEAC=1;MLEAF=0.500;MQ=43.69;MQRankSum=-2.096;QD=26.17;ReadPosRankSum=-1.388;SOR=1.071	GT:AD:DP:GQ:PL	0/1:16,29:45:99:1215,0,579
3R	27128844	.	TTTCCCGCTTTTTGCCC	T	1170.73	.	AC=1;AF=0.500;AN=2;BaseQRankSum=-1.151;ClippingRankSum=0.000;DP=48;ExcessHet=3.0103;FS=2.587;MLEAC=1;MLEAF=0.500;MQ=43.71;MQRankSum=-2.080;QD=24.39;ReadPosRankSum=-2.163;SOR=0.975	GT:AD:DP:GQ:PL	0/1:17,31:48:99:1208,0,663
3R	27128869	.	A	C	1840.77	.	AC=2;AF=1.00;AN=2;DP=49;ExcessHet=3.0103;FS=0.000;MLEAC=2;MLEAF=1.00;MQ=43.72;QD=34.39;SOR=0.818	GT:AD:DP:GQ:PL	1/1:0,49:49:99:1869,147,0
3R	27128953	.	G	T	1885.77	.	AC=2;AF=1.00;AN=2;DP=44;ExcessHet=3.0103;FS=0.000;MLEAC=2;MLEAF=1.00;MQ=43.78;QD=31.45;SOR=1.105	GT:AD:DP:GQ:PL	1/1:0,44:44:99:1914,132,0
3R	27128966	.	A	G	1903.77	.	AC=2;AF=1.00;AN=2;DP=43;ExcessHet=3.0103;FS=0.000;MLEAC=2;MLEAF=1.00;MQ=43.82;QD=24.48;SOR=1.055	GT:AD:DP:GQ:PL	1/1:0,43:43:99:1932,132,0
3R	27129035	.	A	T	1907.77	.	AC=2;AF=1.00;AN=2;DP=43;ExcessHet=3.0103;FS=0.000;MLEAC=2;MLEAF=1.00;MQ=43.86;QD=33.28;SOR=0.941	GT:AD:DP:GQ:PL	1/1:0,43:43:99:1936,132,0
3R	27129042	.	AAAC	A	1880.73	.	AC=2;AF=1.00;AN=2;DP=42;ExcessHet=3.0103;FS=0.000;MLEAC=2;MLEAF=1.00;MQ=43.86;QD=29.41;SOR=1.127	GT:AD:DP:GQ:PL	1/1:0,42:42:99:1918,129,0
3R	27129095	.	A	G	1222.77	.	AC=2;AF=1.00;AN=2;DP=46;ExcessHet=3.0103;FS=0.000;MLEAC=2;MLEAF=1.00;MQ=43.79;QD=26.58;SOR=1.203	GT:AD:DP:GQ:PL	1/1:0,46:46:99:1251,137,0
3R	27129159	.	C	T	805.77	.	AC=1;AF=0.500;AN=2;BaseQRankSum=-0.204;ClippingRankSum=0.000;DP=46;ExcessHet=3.0103;FS=1.352;MLEAC=1;MLEAF=0.500;MQ=43.87;MQRankSum=-0.963;QD=17.52;ReadPosRankSum=-0.619;SOR=0.432	GT:AD:DP:GQ:PL	0/1:11,35:46:99:834,0,173
3R	27129278	.	A	C	797.77	.	AC=1;AF=0.500;AN=2;BaseQRankSum=-0.891;ClippingRankSum=0.000;DP=55;ExcessHet=3.0103;FS=2.418;MLEAC=1;MLEAF=0.500;MQ=43.91;MQRankSum=-0.968;QD=14.50;ReadPosRankSum=-0.743;SOR=0.708	GT:AD:DP:GQ:PL	0/1:18,37:55:99:826,0,297
3R	27129301	.	A	T	1291.77	.	AC=1;AF=0.500;AN=2;BaseQRankSum=0.310;ClippingRankSum=0.000;DP=52;ExcessHet=3.0103;FS=2.477;MLEAC=1;MLEAF=0.500;MQ=43.91;MQRankSum=-1.055;QD=24.84;ReadPosRankSum=-1.137;SOR=0.679	GT:AD:DP:GQ:PL	0/1:19,33:52:99:1320,0,824
3R	27129307	.	A	T	1311.77	.	AC=1;AF=0.500;AN=2;BaseQRankSum=0.479;ClippingRankSum=0.000;DP=56;ExcessHet=3.0103;FS=0.000;MLEAC=1;MLEAF=0.500;MQ=43.91;MQRankSum=-1.122;QD=23.42;ReadPosRankSum=-0.344;SOR=0.811	GT:AD:DP:GQ:PL	0/1:22,34:56:99:1340,0,897
3R	27129410	.	T	C	1455.77	.	AC=2;AF=1.00;AN=2;DP=54;ExcessHet=3.0103;FS=0.000;MLEAC=2;MLEAF=1.00;MQ=43.96;QD=27.47;SOR=0.730	GT:AD:DP:GQ:PL	1/1:0,53:53:99:1484,159,0
3R	27129924	.	G	GT	92.73	.	AC=2;AF=1.00;AN=2;DP=18;ExcessHet=3.0103;FS=0.000;MLEAC=1;MLEAF=0.500;MQ=43.56;QD=11.59;SOR=1.329	GT:AD:DP:GQ:PL	1/1:2,6:8:3:96,3,0
3R	27130009	.	TGGCG	T	402.73	.	AC=1;AF=0.500;AN=2;BaseQRankSum=-0.908;ClippingRankSum=0.000;DP=30;ExcessHet=3.0103;FS=12.187;MLEAC=1;MLEAF=0.500;MQ=43.93;MQRankSum=-1.120;QD=13.89;ReadPosRankSum=1.108;SOR=1.886	GT:AD:DP:GQ:PL	0/1:17,12:29:99:440,0,678
3R	27130151	.	C	G	1378.77	.	AC=2;AF=1.00;AN=2;DP=53;ExcessHet=3.0103;FS=0.000;MLEAC=2;MLEAF=1.00;MQ=43.60;QD=26.01;SOR=0.730	GT:AD:DP:GQ:PL	1/1:0,53:53:99:1407,158,0
3R	27130187	.	A	T	1391.77	.	AC=2;AF=1.00;AN=2;DP=53;ExcessHet=3.0103;FS=0.000;MLEAC=2;MLEAF=1.00;MQ=43.59;QD=26.26;SOR=0.808	GT:AD:DP:GQ:PL	1/1:0,53:53:99:1420,158,0
3R	27130213	.	C	G	1286.77	.	AC=2;AF=1.00;AN=2;DP=49;ExcessHet=3.0103;FS=0.000;MLEAC=2;MLEAF=1.00;MQ=43.38;QD=26.26;SOR=0.909	GT:AD:DP:GQ:PL	1/1:0,49:49:99:1315,146,0
3R	27130250	.	T	A	1979.77	.	AC=2;AF=1.00;AN=2;DP=47;ExcessHet=3.0103;FS=0.000;MLEAC=2;MLEAF=1.00;MQ=43.27;QD=28.77;SOR=0.735	GT:AD:DP:GQ:PL	1/1:0,47:47:99:2008,141,0
3R	27130256	.	G	A	2043.77	.	AC=2;AF=1.00;AN=2;DP=45;ExcessHet=3.0103;FS=0.000;MLEAC=2;MLEAF=1.00;MQ=43.19;QD=25.39;SOR=0.829	GT:AD:DP:GQ:PL	1/1:0,45:45:99:2072,141,0
3R	27130268	.	G	A	2060.77	.	AC=2;AF=1.00;AN=2;DP=44;ExcessHet=3.0103;FS=0.000;MLEAC=2;MLEAF=1.00;MQ=43.24;QD=32.19;SOR=1.230	GT:AD:DP:GQ:PL	1/1:0,44:44:99:2089,141,0
3R	27130287	.	T	A	2041.77	.	AC=2;AF=1.00;AN=2;DP=44;ExcessHet=3.0103;FS=0.000;MLEAC=2;MLEAF=1.00;MQ=43.28;QD=29.40;SOR=1.364	GT:AD:DP:GQ:PL	1/1:0,44:44:99:2070,138,0
3R	27130307	.	A	G	2176.77	.	AC=2;AF=1.00;AN=2;DP=49;ExcessHet=3.0103;FS=0.000;MLEAC=2;MLEAF=1.00;MQ=43.36;QD=31.04;SOR=1.345	GT:AD:DP:GQ:PL	1/1:0,49:49:99:2205,147,0
3R	27130308	.	T	A	2176.77	.	AC=2;AF=1.00;AN=2;DP=49;ExcessHet=3.0103;FS=0.000;MLEAC=2;MLEAF=1.00;MQ=43.36;QD=28.96;SOR=1.345	GT:AD:DP:GQ:PL	1/1:0,49:49:99:2205,147,0
3R	27130383	.	T	A	1509.77	.	AC=2;AF=1.00;AN=2;DP=55;ExcessHet=3.0103;FS=0.000;MLEAC=2;MLEAF=1.00;MQ=43.57;QD=27.45;SOR=0.729	GT:AD:DP:GQ:PL	1/1:0,55:55:99:1538,165,0
3R	27130426	.	T	C	1380.77	.	AC=2;AF=1.00;AN=2;DP=53;ExcessHet=3.0103;FS=0.000;MLEAC=2;MLEAF=1.00;MQ=43.29;QD=26.05;SOR=0.981	GT:AD:DP:GQ:PL	1/1:0,53:53:99:1409,157,0
3R	27130482	.	G	GGTTTTCGTTT	175.73	.	AC=1;AF=0.500;AN=2;BaseQRankSum=-0.127;ClippingRankSum=0.000;DP=45;ExcessHet=3.0103;FS=0.000;MLEAC=1;MLEAF=0.500;MQ=42.97;MQRankSum=1.386;QD=5.86;ReadPosRankSum=1.183;SOR=0.693	GT:AD:DP:GQ:PL	0/1:15,15:30:99:213,0,206
3R	27130488	.	C	CGTTTGTTTT	212.73	.	AC=1;AF=0.500;AN=2;BaseQRankSum=-0.042;ClippingRankSum=0.000;DP=39;ExcessHet=3.0103;FS=0.000;MLEAC=1;MLEAF=0.500;MQ=42.81;MQRankSum=-1.335;QD=7.09;ReadPosRankSum=-1.494;SOR=0.693	GT:AD:DP:GQ:PL	0/1:15,15:30:99:250,0,207
3R	27130489	.	C	CCT	212.73	.	AC=1;AF=0.500;AN=2;BaseQRankSum=-0.490;ClippingRankSum=0.000;DP=41;ExcessHet=3.0103;FS=0.000;MLEAC=1;MLEAF=0.500;MQ=42.87;MQRankSum=-0.781;QD=6.65;ReadPosRankSum=-1.927;SOR=0.705	GT:AD:DP:GQ:PL	0/1:15,17:32:99:250,0,207
3R	27130496	.	A	T	777.77	.	AC=2;AF=1.00;AN=2;BaseQRankSum=0.758;ClippingRankSum=0.000;DP=43;ExcessHet=3.0103;FS=0.000;MLEAC=2;MLEAF=1.00;MQ=42.87;MQRankSum=-1.743;QD=22.88;ReadPosRankSum=-1.172;SOR=0.818	GT:AD:DP:GQ:PL	1/1:2,32:34:63:806,63,0
3R	27130622	.	G	GCAAT	1986.73	.	AC=2;AF=1.00;AN=2;DP=46;ExcessHet=3.0103;FS=0.000;MLEAC=2;MLEAF=1.00;MQ=43.62;QD=30.08;SOR=0.929	GT:AD:DP:GQ:PL	1/1:0,45:45:99:2024,135,0
3R	27130718	.	C	T	1753.77	.	AC=2;AF=1.00;AN=2;DP=42;ExcessHet=3.0103;FS=0.000;MLEAC=2;MLEAF=1.00;MQ=43.86;QD=36.34;SOR=1.721	GT:AD:DP:GQ:PL	1/1:0,42:42:99:1782,126,0
3R	27130728	.	T	G	1672.77	.	AC=2;AF=1.00;AN=2;DP=37;ExcessHet=3.0103;FS=0.000;MLEAC=2;MLEAF=1.00;MQ=43.84;QD=30.66;SOR=1.802	GT:AD:DP:GQ:PL	1/1:0,37:37:99:1701,117,0
3R	27130872	.	G	A	1437.77	.	AC=2;AF=1.00;AN=2;DP=53;ExcessHet=3.0103;FS=0.000;MLEAC=2;MLEAF=1.00;MQ=43.96;QD=27.13;SOR=0.981	GT:AD:DP:GQ:PL	1/1:0,53:53:99:1466,159,0
3R	27130925	.	A	T	433.77	.	AC=1;AF=0.500;AN=2;BaseQRankSum=0.344;ClippingRankSum=0.000;DP=52;ExcessHet=3.0103;FS=2.391;MLEAC=1;MLEAF=0.500;MQ=44.00;MQRankSum=0.000;QD=8.34;ReadPosRankSum=2.557;SOR=0.528	GT:AD:DP:GQ:PL	0/1:29,23:52:99:462,0,641
3R	27131238	.	C	A	1381.77	.	AC=2;AF=1.00;AN=2;DP=52;ExcessHet=3.0103;FS=0.000;MLEAC=2;MLEAF=1.00;MQ=43.96;QD=27.09;SOR=1.314	GT:AD:DP:GQ:PL	1/1:0,51:51:99:1410,153,0
3R	27131273	.	G	A	797.77	.	AC=1;AF=0.500;AN=2;BaseQRankSum=2.753;ClippingRankSum=0.000;DP=52;ExcessHet=3.0103;FS=0.000;MLEAC=1;MLEAF=0.500;MQ=43.96;MQRankSum=0.000;QD=15.64;ReadPosRankSum=-0.366;SOR=0.867	GT:AD:DP:GQ:PL	0/1:16,35:51:99:826,0,280
3R	27131308	.	C	T	1381.77	.	AC=2;AF=1.00;AN=2;DP=52;ExcessHet=3.0103;FS=0.000;MLEAC=2;MLEAF=1.00;MQ=44.00;QD=27.09;SOR=1.094	GT:AD:DP:GQ:PL	1/1:0,51:51:99:1410,153,0
3R	27131355	.	AT	A	1096.73	.	AC=2;AF=1.00;AN=2;DP=49;ExcessHet=3.0103;FS=0.000;MLEAC=2;MLEAF=1.00;MQ=44.00;QD=22.85;SOR=1.067	GT:AD:DP:GQ:PL	1/1:0,48:48:99:1134,144,0
3R	27131386	.	T	A	435.77	.	AC=1;AF=0.500;AN=2;BaseQRankSum=0.818;ClippingRankSum=0.000;DP=48;ExcessHet=3.0103;FS=4.496;MLEAC=1;MLEAF=0.500;MQ=44.00;MQRankSum=0.000;QD=9.08;ReadPosRankSum=0.465;SOR=0.772	GT:AD:DP:GQ:PL	0/1:34,14:48:99:464,0,1357
3R	27131394	.	T	C	492.77	.	AC=1;AF=0.500;AN=2;BaseQRankSum=0.207;ClippingRankSum=0.000;DP=50;ExcessHet=3.0103;FS=1.193;MLEAC=1;MLEAF=0.500;MQ=44.00;MQRankSum=0.000;QD=9.86;ReadPosRankSum=0.720;SOR=0.687	GT:AD:DP:GQ:PL	0/1:35,15:50:99:521,0,1379
3R	27131434	.	GA	G	1068.73	.	AC=1;AF=0.500;AN=2;BaseQRankSum=0.964;ClippingRankSum=0.000;DP=58;ExcessHet=3.0103;FS=3.874;MLEAC=1;MLEAF=0.500;MQ=44.19;MQRankSum=0.717;QD=18.75;ReadPosRankSum=-1.289;SOR=0.436	GT:AD:DP:GQ:PL	0/1:18,39:57:99:1106,0,396
3R	27131487	.	T	A	1509.77	.	AC=2;AF=1.00;AN=2;DP=55;ExcessHet=3.0103;FS=0.000;MLEAC=2;MLEAF=1.00;MQ=44.20;QD=27.45;SOR=0.804	GT:AD:DP:GQ:PL	1/1:0,55:55:99:1538,165,0
3R	27131532	.	A	G	1682.77	.	AC=2;AF=1.00;AN=2;DP=62;ExcessHet=3.0103;FS=0.000;MLEAC=2;MLEAF=1.00;MQ=44.18;QD=27.14;SOR=1.143	GT:AD:DP:GQ:PL	1/1:0,62:62:99:1711,186,0
3R	27131569	.	T	C	1651.77	.	AC=2;AF=1.00;AN=2;DP=51;ExcessHet=3.0103;FS=0.000;MLEAC=2;MLEAF=1.00;MQ=44.00;QD=32.39;SOR=0.994	GT:AD:DP:GQ:PL	1/1:0,51:51:99:1680,156,0
3R	27131575	.	G	A	241.77	.	AC=1;AF=0.500;AN=2;BaseQRankSum=-2.052;ClippingRankSum=0.000;DP=49;ExcessHet=3.0103;FS=8.734;MLEAC=1;MLEAF=0.500;MQ=43.96;MQRankSum=0.772;QD=4.93;ReadPosRankSum=0.042;SOR=0.783	GT:AD:DP:GQ:PL	0/1:32,17:49:99:270,0,756
3R	27131598	.	C	T	269.77	.	AC=1;AF=0.500;AN=2;BaseQRankSum=1.451;ClippingRankSum=0.000;DP=50;ExcessHet=3.0103;FS=2.544;MLEAC=1;MLEAF=0.500;MQ=43.96;MQRankSum=0.760;QD=5.40;ReadPosRankSum=0.010;SOR=0.586	GT:AD:DP:GQ:PL	0/1:33,17:50:99:298,0,745
3R	27131624	.	A	G	214.77	.	AC=1;AF=0.500;AN=2;BaseQRankSum=0.929;ClippingRankSum=0.000;DP=47;ExcessHet=3.0103;FS=1.239;MLEAC=1;MLEAF=0.500;MQ=43.96;MQRankSum=0.698;QD=4.57;ReadPosRankSum=0.384;SOR=0.446	GT:AD:DP:GQ:PL	0/1:33,14:47:99:243,0,746
3R	27131707	.	G	A	605.77	.	AC=1;AF=0.500;AN=2;BaseQRankSum=-0.452;ClippingRankSum=0.000;DP=45;ExcessHet=3.0103;FS=0.000;MLEAC=1;MLEAF=0.500;MQ=44.00;MQRankSum=0.000;QD=13.46;ReadPosRankSum=0.029;SOR=0.644	GT:AD:DP:GQ:PL	0/1:17,28:45:99:634,0,343
3R	27131933	.	G	A	1456.77	.	AC=2;AF=1.00;AN=2;BaseQRankSum=1.864;ClippingRankSum=0.000;DP=55;ExcessHet=3.0103;FS=0.000;MLEAC=2;MLEAF=1.00;MQ=44.00;MQRankSum=0.000;QD=26.98;ReadPosRankSum=-0.541;SOR=0.238	GT:AD:DP:GQ:PL	1/1:1,53:54:99:1485,152,0
3R	27131957	.	A	G	2485.77	.	AC=2;AF=1.00;AN=2;DP=56;ExcessHet=3.0103;FS=0.000;MLEAC=2;MLEAF=1.00;MQ=44.00;QD=31.75;SOR=0.884	GT:AD:DP:GQ:PL	1/1:0,55:55:99:2514,171,0
3R	27131959	.	A	T	2485.77	.	AC=2;AF=1.00;AN=2;DP=57;ExcessHet=3.0103;FS=0.000;MLEAC=2;MLEAF=1.00;MQ=44.00;QD=33.04;SOR=0.922	GT:AD:DP:GQ:PL	1/1:0,56:56:99:2514,171,0
3R	27131960	.	T	C	2455.77	.	AC=2;AF=1.00;AN=2;DP=57;ExcessHet=3.0103;FS=0.000;MLEAC=2;MLEAF=1.00;MQ=44.00;QD=30.45;SOR=0.922	GT:AD:DP:GQ:PL	1/1:0,56:56:99:2484,168,0
3R	27132039	.	T	C	1552.77	.	AC=2;AF=1.00;AN=2;DP=58;ExcessHet=3.0103;FS=0.000;MLEAC=2;MLEAF=1.00;MQ=44.00;QD=26.77;SOR=1.085	GT:AD:DP:GQ:PL	1/1:0,58:58:99:1581,174,0
3R	27132144	.	C	T	1587.77	.	AC=2;AF=1.00;AN=2;DP=57;ExcessHet=3.0103;FS=0.000;MLEAC=2;MLEAF=1.00;MQ=43.93;QD=27.86;SOR=0.877	GT:AD:DP:GQ:PL	1/1:0,57:57:99:1616,171,0
3R	27132158	.	A	T	1481.77	.	AC=2;AF=1.00;AN=2;DP=55;ExcessHet=3.0103;FS=0.000;MLEAC=2;MLEAF=1.00;MQ=43.93;QD=26.94;SOR=0.884	GT:AD:DP:GQ:PL	1/1:0,55:55:99:1510,164,0
3R	27132209	.	C	G	1364.77	.	AC=2;AF=1.00;AN=2;DP=51;ExcessHet=3.0103;FS=0.000;MLEAC=2;MLEAF=1.00;MQ=43.91;QD=26.76;SOR=0.813	GT:AD:DP:GQ:PL	1/1:0,51:51:99:1393,153,0
3R	27132331	.	C	CATCTGT	437.73	.	AC=1;AF=0.500;AN=2;BaseQRankSum=-1.267;ClippingRankSum=0.000;DP=51;ExcessHet=3.0103;FS=16.950;MLEAC=1;MLEAF=0.500;MQ=43.61;MQRankSum=-2.236;QD=9.31;ReadPosRankSum=1.154;SOR=1.434	GT:AD:DP:GQ:PL	0/1:34,13:47:99:475,0,1330
3R	27132361	.	A	T	235.77	.	AC=1;AF=0.500;AN=2;BaseQRankSum=0.695;ClippingRankSum=0.000;DP=45;ExcessHet=3.0103;FS=16.375;MLEAC=1;MLEAF=0.500;MQ=43.67;MQRankSum=-1.389;QD=5.24;ReadPosRankSum=-0.086;SOR=2.243	GT:AD:DP:GQ:PL	0/1:31,14:45:99:264,0,724
3R	27132412	.	T	A	2176.77	.	AC=2;AF=1.00;AN=2;DP=49;ExcessHet=3.0103;FS=0.000;MLEAC=2;MLEAF=1.00;MQ=43.79;QD=30.50;SOR=1.225	GT:AD:DP:GQ:PL	1/1:0,49:49:99:2205,147,0
3R	27132414	.	T	C	2176.77	.	AC=2;AF=1.00;AN=2;DP=49;ExcessHet=3.0103;FS=0.000;MLEAC=2;MLEAF=1.00;MQ=43.79;QD=27.16;SOR=1.225	GT:AD:DP:GQ:PL	1/1:0,49:49:99:2205,147,0
3R	27132433	.	T	C	1292.77	.	AC=2;AF=1.00;AN=2;DP=51;ExcessHet=3.0103;FS=0.000;MLEAC=2;MLEAF=1.00;MQ=43.87;QD=25.35;SOR=1.436	GT:AD:DP:GQ:PL	1/1:0,51:51:99:1321,151,0
3R	27132495	.	T	A	151.77	.	AC=1;AF=0.500;AN=2;BaseQRankSum=0.507;ClippingRankSum=0.000;DP=47;ExcessHet=3.0103;FS=1.284;MLEAC=1;MLEAF=0.500;MQ=44.00;MQRankSum=0.000;QD=3.23;ReadPosRankSum=-0.708;SOR=0.919	GT:AD:DP:GQ:PL	0/1:35,12:47:99:180,0,839
3R	27132521	.	AAT	A	125.73	.	AC=1;AF=0.500;AN=2;BaseQRankSum=0.062;ClippingRankSum=0.000;DP=40;ExcessHet=3.0103;FS=3.627;MLEAC=1;MLEAF=0.500;MQ=44.00;MQRankSum=0.000;QD=3.49;ReadPosRankSum=-0.400;SOR=1.042	GT:AD:DP:GQ:PL	0/1:28,8:36:99:163,0,872
3R	27132950	.	A	G	832.77	.	AC=1;AF=0.500;AN=2;BaseQRankSum=-1.206;ClippingRankSum=0.000;DP=61;ExcessHet=3.0103;FS=2.235;MLEAC=1;MLEAF=0.500;MQ=44.00;MQRankSum=0.000;QD=13.88;ReadPosRankSum=0.586;SOR=0.927	GT:AD:DP:GQ:PL	0/1:23,37:60:99:861,0,493
3R	27133002	.	G	T	2422.77	.	AC=2;AF=1.00;AN=2;DP=57;ExcessHet=3.0103;FS=0.000;MLEAC=2;MLEAF=1.00;MQ=43.97;QD=26.14;SOR=1.101	GT:AD:DP:GQ:PL	1/1:0,56:56:99:2451,169,0
3R	27133020	.	GCCA	G	2673.73	.	AC=2;AF=1.00;AN=2;DP=56;ExcessHet=3.0103;FS=0.000;MLEAC=2;MLEAF=1.00;MQ=43.93;QD=31.42;SOR=0.922	GT:AD:DP:GQ:PL	1/1:0,56:56:99:2711,184,0
3R	27133025	.	A	AAG	2691.73	.	AC=2;AF=1.00;AN=2;DP=59;ExcessHet=3.0103;FS=0.000;MLEAC=2;MLEAF=1.00;MQ=43.90;QD=26.44;SOR=0.796	GT:AD:DP:GQ:PL	1/1:0,59:59:99:2729,184,0
3R	27133050	.	C	A	2656.77	.	AC=2;AF=1.00;AN=2;DP=62;ExcessHet=3.0103;FS=0.000;MLEAC=2;MLEAF=1.00;MQ=43.87;QD=27.16;SOR=0.693	GT:AD:DP:GQ:PL	1/1:0,62:62:99:2685,190,0
3R	27133123	.	C	G	1592.77	.	AC=1;AF=0.500;AN=2;BaseQRankSum=1.966;ClippingRankSum=0.000;DP=69;ExcessHet=3.0103;FS=3.279;MLEAC=1;MLEAF=0.500;MQ=43.66;MQRankSum=-3.117;QD=23.08;ReadPosRankSum=0.171;SOR=0.859	GT:AD:DP:GQ:PL	0/1:28,41:69:99:1621,0,1043
3R	27133124	.	T	C	1592.77	.	AC=1;AF=0.500;AN=2;BaseQRankSum=2.970;ClippingRankSum=0.000;DP=69;ExcessHet=3.0103;FS=3.279;MLEAC=1;MLEAF=0.500;MQ=43.66;MQRankSum=-3.117;QD=23.08;ReadPosRankSum=0.232;SOR=0.859	GT:AD:DP:GQ:PL	0/1:28,41:69:99:1621,0,1043
3R	27133156	.	T	A	1735.77	.	AC=1;AF=0.500;AN=2;BaseQRankSum=-1.238;ClippingRankSum=0.000;DP=73;ExcessHet=3.0103;FS=1.924;MLEAC=1;MLEAF=0.500;MQ=43.68;MQRankSum=-3.135;QD=23.78;ReadPosRankSum=0.337;SOR=0.941	GT:AD:DP:GQ:PL	0/1:30,43:73:99:1764,0,1124
3R	27133160	.	A	C	1735.77	.	AC=1;AF=0.500;AN=2;BaseQRankSum=-0.820;ClippingRankSum=0.000;DP=73;ExcessHet=3.0103;FS=0.888;MLEAC=1;MLEAF=0.500;MQ=43.68;MQRankSum=-3.135;QD=23.78;ReadPosRankSum=0.084;SOR=0.836	GT:AD:DP:GQ:PL	0/1:30,43:73:99:1764,0,1124
3R	27133173	.	A	T	1668.77	.	AC=1;AF=0.500;AN=2;BaseQRankSum=-2.839;ClippingRankSum=0.000;DP=75;ExcessHet=3.0103;FS=1.898;MLEAC=1;MLEAF=0.500;MQ=43.74;MQRankSum=-2.982;QD=22.25;ReadPosRankSum=1.129;SOR=0.847	GT:AD:DP:GQ:PL	0/1:33,42:75:99:1697,0,1241
3R	27133286	.	C	G	927.77	.	AC=1;AF=0.500;AN=2;BaseQRankSum=0.626;ClippingRankSum=0.000;DP=70;ExcessHet=3.0103;FS=3.383;MLEAC=1;MLEAF=0.500;MQ=43.55;MQRankSum=-3.575;QD=13.25;ReadPosRankSum=0.272;SOR=0.342	GT:AD:DP:GQ:PL	0/1:27,43:70:99:956,0,536
3R	27133305	.	A	G	862.77	.	AC=1;AF=0.500;AN=2;BaseQRankSum=-2.285;ClippingRankSum=0.000;DP=69;ExcessHet=3.0103;FS=6.427;MLEAC=1;MLEAF=0.500;MQ=43.52;MQRankSum=-3.888;QD=12.50;ReadPosRankSum=1.070;SOR=0.360	GT:AD:DP:GQ:PL	0/1:28,41:69:99:891,0,539
3R	27133310	.	G	C	2400.77	.	AC=2;AF=1.00;AN=2;DP=65;ExcessHet=3.0103;FS=0.000;MLEAC=2;MLEAF=1.00;MQ=43.49;QD=28.96;SOR=0.925	GT:AD:DP:GQ:PL	1/1:0,65:65:99:2429,195,0
3R	27133324	.	T	A	873.77	.	AC=1;AF=0.500;AN=2;BaseQRankSum=1.573;ClippingRankSum=0.000;DP=65;ExcessHet=3.0103;FS=8.923;MLEAC=1;MLEAF=0.500;MQ=43.49;MQRankSum=-3.879;QD=13.44;ReadPosRankSum=0.656;SOR=0.663	GT:AD:DP:GQ:PL	0/1:26,39:65:99:902,0,533
3R	27133350	.	TCA	T	1634.73	.	AC=1;AF=0.500;AN=2;BaseQRankSum=-0.340;ClippingRankSum=0.000;DP=72;ExcessHet=3.0103;FS=6.231;MLEAC=1;MLEAF=0.500;MQ=43.48;MQRankSum=-4.195;QD=23.02;ReadPosRankSum=-0.096;SOR=1.017	GT:AD:DP:GQ:PL	0/1:29,42:71:99:1672,0,1090
3R	27133353	.	GCCA	G	1692.73	.	AC=1;AF=0.500;AN=2;BaseQRankSum=-0.608;ClippingRankSum=0.000;DP=71;ExcessHet=3.0103;FS=6.231;MLEAC=1;MLEAF=0.500;MQ=43.47;MQRankSum=-4.195;QD=23.84;ReadPosRankSum=-0.132;SOR=1.017	GT:AD:DP:GQ:PL	0/1:29,42:71:99:1730,0,1126
3R	27133357	.	T	TA	1695.73	.	AC=1;AF=0.500;AN=2;BaseQRankSum=-2.640;ClippingRankSum=0.000;DP=71;ExcessHet=3.0103;FS=6.326;MLEAC=1;MLEAF=0.500;MQ=43.47;MQRankSum=-4.073;QD=23.88;ReadPosRankSum=-1.614;SOR=0.899	GT:AD:DP:GQ:PL	0/1:28,43:71:99:1733,0,1085
3R	27133383	.	G	T	1035.77	.	AC=1;AF=0.500;AN=2;BaseQRankSum=2.271;ClippingRankSum=0.000;DP=76;ExcessHet=3.0103;FS=6.077;MLEAC=1;MLEAF=0.500;MQ=43.52;MQRankSum=-3.212;QD=13.63;ReadPosRankSum=-1.686;SOR=1.134	GT:AD:DP:GQ:PL	0/1:30,46:76:99:1064,0,604
3R	27133595	.	C	T	1683.77	.	AC=2;AF=1.00;AN=2;DP=60;ExcessHet=3.0103;FS=0.000;MLEAC=2;MLEAF=1.00;MQ=43.62;QD=28.06;SOR=1.160	GT:AD:DP:GQ:PL	1/1:0,60:60:99:1712,180,0
3R	27133623	.	C	CTATGTATATACTA	1624.73	.	AC=1;AF=0.500;AN=2;BaseQRankSum=0.187;ClippingRankSum=0.000;DP=56;ExcessHet=3.0103;FS=2.826;MLEAC=1;MLEAF=0.500;MQ=43.51;MQRankSum=-2.516;QD=31.86;ReadPosRankSum=-2.164;SOR=0.297	GT:AD:DP:GQ:PL	0/1:14,37:51:99:1662,0,432
3R	27133720	.	A	T	729.77	.	AC=1;AF=0.500;AN=2;BaseQRankSum=-0.802;ClippingRankSum=0.000;DP=44;ExcessHet=3.0103;FS=1.350;MLEAC=1;MLEAF=0.500;MQ=43.58;MQRankSum=-1.864;QD=16.59;ReadPosRankSum=-1.319;SOR=0.402	GT:AD:DP:GQ:PL	0/1:12,32:44:99:758,0,186
3R	27133742	.	T	TAA	763.73	.	AC=1;AF=0.500;AN=2;BaseQRankSum=-0.063;ClippingRankSum=0.000;DP=44;ExcessHet=3.0103;FS=5.822;MLEAC=1;MLEAF=0.500;MQ=43.69;MQRankSum=-1.018;QD=22.46;ReadPosRankSum=-1.611;SOR=0.172	GT:AD:DP:GQ:PL	0/1:11,23:34:99:801,0,517
3R	27133765	.	G	A	890.77	.	AC=1;AF=0.500;AN=2;BaseQRankSum=3.826;ClippingRankSum=0.000;DP=38;ExcessHet=3.0103;FS=5.718;MLEAC=1;MLEAF=0.500;MQ=43.72;MQRankSum=-1.579;QD=23.44;ReadPosRankSum=-2.250;SOR=0.164	GT:AD:DP:GQ:PL	0/1:12,26:38:99:919,0,508
3R	27133956	.	A	G	143.77	.	AC=1;AF=0.500;AN=2;BaseQRankSum=-0.990;ClippingRankSum=0.000;DP=35;ExcessHet=3.0103;FS=8.217;MLEAC=1;MLEAF=0.500;MQ=44.63;MQRankSum=0.726;QD=4.11;ReadPosRankSum=0.128;SOR=0.793	GT:AD:DP:GQ:PL	0/1:25,10:35:99:172,0,606
3R	27133975	.	CTTT	C	1425.73	.	AC=2;AF=1.00;AN=2;DP=37;ExcessHet=3.0103;FS=0.000;MLEAC=2;MLEAF=1.00;MQ=44.49;QD=28.42;SOR=1.179	GT:AD:DP:GQ:PL	1/1:0,33:33:99:1463,106,0
3R	27133996	.	T	C	598.77	.	AC=1;AF=0.500;AN=2;BaseQRankSum=0.722;ClippingRankSum=0.000;DP=36;ExcessHet=3.0103;FS=1.563;MLEAC=1;MLEAF=0.500;MQ=44.20;MQRankSum=2.332;QD=17.11;ReadPosRankSum=0.418;SOR=1.179	GT:AD:DP:GQ:PL	0/1:9,26:35:99:627,0,138
3R	27134137	.	T	C	675.77	.	AC=1;AF=0.500;AN=2;BaseQRankSum=0.195;ClippingRankSum=0.000;DP=43;ExcessHet=3.0103;FS=1.306;MLEAC=1;MLEAF=0.500;MQ=43.51;MQRankSum=-0.906;QD=15.72;ReadPosRankSum=-1.364;SOR=0.883	GT:AD:DP:GQ:PL	0/1:13,30:43:99:704,0,214
3R	27134200	.	C	A	135.77	.	AC=1;AF=0.500;AN=2;BaseQRankSum=0.559;ClippingRankSum=0.000;DP=38;ExcessHet=3.0103;FS=0.000;MLEAC=1;MLEAF=0.500;MQ=43.35;MQRankSum=1.099;QD=3.57;ReadPosRankSum=0.050;SOR=0.917	GT:AD:DP:GQ:PL	0/1:28,10:38:99:164,0,669
3R	27134249	3R_27134249_SNP	A	G	827.77	.	AC=2;AF=1.00;AN=2;BaseQRankSum=-0.226;ClippingRankSum=0.000;DB;DP=39;ExcessHet=3.0103;FS=0.000;MLEAC=2;MLEAF=1.00;MQ=43.16;MQRankSum=-0.273;QD=24.35;ReadPosRankSum=0.307;SOR=0.302	GT:AD:DP:GQ:PL	1/1:1,33:34:86:856,86,0
3R	27134551	.	C	T	164.77	.	AC=1;AF=0.500;AN=2;BaseQRankSum=0.328;ClippingRankSum=0.000;DP=37;ExcessHet=3.0103;FS=0.000;MLEAC=1;MLEAF=0.500;MQ=43.84;MQRankSum=-2.705;QD=4.45;ReadPosRankSum=-2.014;SOR=0.859	GT:AD:DP:GQ:PL	0/1:26,11:37:99:193,0,601
3R	27134556	.	C	T	1665.77	.	AC=2;AF=1.00;AN=2;DP=37;ExcessHet=3.0103;FS=0.000;MLEAC=2;MLEAF=1.00;MQ=43.84;QD=30.08;SOR=0.859	GT:AD:DP:GQ:PL	1/1:0,37:37:99:1694,114,0
3R	27134562	.	T	C	1591.77	.	AC=2;AF=1.00;AN=2;DP=36;ExcessHet=3.0103;FS=0.000;MLEAC=2;MLEAF=1.00;MQ=43.84;QD=33.65;SOR=0.804	GT:AD:DP:GQ:PL	1/1:0,36:36:99:1620,108,0
3R	27134571	.	G	GACAA	1480.73	.	AC=2;AF=1.00;AN=2;DP=30;ExcessHet=3.0103;FS=0.000;MLEAC=2;MLEAF=1.00;MQ=43.80;QD=29.78;SOR=0.826	GT:AD:DP:GQ:PL	1/1:0,30:30:99:1518,102,0
3R	27134584	.	C	CTATTG	264.73	.	AC=1;AF=0.500;AN=2;BaseQRankSum=-1.538;ClippingRankSum=0.000;DP=31;ExcessHet=3.0103;FS=1.561;MLEAC=1;MLEAF=0.500;MQ=43.81;MQRankSum=-2.996;QD=8.54;ReadPosRankSum=0.769;SOR=1.071	GT:AD:DP:GQ:PL	0/1:23,8:31:99:302,0,914
3R	27134713	.	TA	T	969.73	.	AC=2;AF=1.00;AN=2;DP=24;ExcessHet=3.0103;FS=0.000;MLEAC=2;MLEAF=1.00;MQ=43.92;QD=35.73;SOR=1.519	GT:AD:DP:GQ:PL	1/1:0,24:24:72:1007,72,0
3R	27134724	.	CCCA	C	310	.	AC=2;AF=1.00;AN=2;BaseQRankSum=-1.325;ClippingRankSum=0.000;DP=25;ExcessHet=3.0103;FS=0.000;MLEAC=2;MLEAF=1.00;MQ=43.92;MQRankSum=-0.272;QD=14.76;ReadPosRankSum=-0.603;SOR=0.929	GT:AD:DP:GQ:PL	1/1:3,18:21:12:347,12,0
3R	27134787	.	A	T	250.77	.	AC=1;AF=0.500;AN=2;BaseQRankSum=0.223;ClippingRankSum=0.000;DP=19;ExcessHet=3.0103;FS=0.000;MLEAC=1;MLEAF=0.500;MQ=43.64;MQRankSum=1.066;QD=13.20;ReadPosRankSum=-1.523;SOR=1.123	GT:AD:DP:GQ:PL	0/1:7,12:19:99:279,0,130
3R	27134826	.	T	C	71.77	.	AC=1;AF=0.500;AN=2;BaseQRankSum=0.040;ClippingRankSum=0.000;DP=22;ExcessHet=3.0103;FS=0.000;MLEAC=1;MLEAF=0.500;MQ=43.78;MQRankSum=-0.591;QD=3.26;ReadPosRankSum=2.068;SOR=0.495	GT:AD:DP:GQ:PL	0/1:16,6:22:99:100,0,365
3R	27134978	.	G	A	129.77	.	AC=1;AF=0.500;AN=2;BaseQRankSum=1.580;ClippingRankSum=0.000;DP=39;ExcessHet=3.0103;FS=0.000;MLEAC=1;MLEAF=0.500;MQ=43.95;MQRankSum=-1.644;QD=3.33;ReadPosRankSum=-1.056;SOR=0.704	GT:AD:DP:GQ:PL	0/1:29,10:39:99:158,0,647
3R	27135043	.	A	ATCCGATC	258.73	.	AC=1;AF=0.500;AN=2;BaseQRankSum=0.956;ClippingRankSum=0.000;DP=39;ExcessHet=3.0103;FS=1.608;MLEAC=1;MLEAF=0.500;MQ=43.95;MQRankSum=-1.769;QD=7.39;ReadPosRankSum=1.572;SOR=1.138	GT:AD:DP:GQ:PL	0/1:27,8:35:99:296,0,1159
3R	27135113	.	T	C	148.77	.	AC=1;AF=0.500;AN=2;BaseQRankSum=1.408;ClippingRankSum=0.000;DP=44;ExcessHet=3.0103;FS=0.000;MLEAC=1;MLEAF=0.500;MQ=43.57;MQRankSum=0.863;QD=3.38;ReadPosRankSum=-0.842;SOR=0.812	GT:AD:DP:GQ:PL	0/1:33,11:44:99:177,0,764
3R	27135229	.	CTGGGAT	C	1653.73	.	AC=2;AF=1.00;AN=2;DP=43;ExcessHet=3.0103;FS=0.000;MLEAC=2;MLEAF=1.00;MQ=43.56;QD=28.69;SOR=1.040	GT:AD:DP:GQ:PL	1/1:0,38:38:99:1691,115,0
3R	27135380	.	T	TTGGAG	997.73	.	AC=1;AF=0.500;AN=2;BaseQRankSum=-0.674;ClippingRankSum=0.000;DP=47;ExcessHet=3.0103;FS=1.259;MLEAC=1;MLEAF=0.500;MQ=43.09;MQRankSum=-2.176;QD=24.33;ReadPosRankSum=-0.834;SOR=1.123	GT:AD:DP:GQ:PL	0/1:17,24:41:99:1035,0,634
3R	27135400	.	GTGGCCA	G	622.73	.	AC=1;AF=0.500;AN=2;BaseQRankSum=0.033;ClippingRankSum=0.000;DP=51;ExcessHet=3.0103;FS=1.130;MLEAC=1;MLEAF=0.500;MQ=43.25;MQRankSum=1.953;QD=12.45;ReadPosRankSum=1.525;SOR=0.484	GT:AD:DP:GQ:PL	0/1:32,18:50:99:660,0,1290
3R	27135585	.	TGGC	T	1091.73	.	AC=2;AF=1.00;AN=2;DP=47;ExcessHet=3.0103;FS=0.000;MLEAC=2;MLEAF=1.00;MQ=43.67;QD=29.55;SOR=1.697	GT:AD:DP:GQ:PL	1/1:0,26:26:79:1129,79,0
```
