## Supplementary material for "The *Tofu* mutation restores female fertility to *Drosophila* with a null *BEAF* mutation": VCF file S2: fileS2_npnpdm6.raw.snps.indels.vcf (part 157 of 191)

```
3R	27135624	.	CG	C	1267.73	.	AC=2;AF=1.00;AN=2;DP=27;ExcessHet=3.0103;FS=0.000;MLEAC=2;MLEAF=1.00;MQ=43.82;QD=28.64;SOR=1.781	GT:AD:DP:GQ:PL	1/1:0,27:27:87:1305,87,0
3R	27135626	.	TAG	T	1267.73	.	AC=2;AF=1.00;AN=2;DP=29;ExcessHet=3.0103;FS=0.000;MLEAC=2;MLEAF=1.00;MQ=43.84;QD=30.74;SOR=1.942	GT:AD:DP:GQ:PL	1/1:0,29:29:87:1305,87,0
3R	27135630	.	C	CG	1267.73	.	AC=2;AF=1.00;AN=2;DP=29;ExcessHet=3.0103;FS=0.000;MLEAC=2;MLEAF=1.00;MQ=43.84;QD=28.33;SOR=1.942	GT:AD:DP:GQ:PL	1/1:0,29:29:87:1305,87,0
3R	27135958	.	G	C	249.77	.	AC=1;AF=0.500;AN=2;BaseQRankSum=3.160;ClippingRankSum=0.000;DP=56;ExcessHet=3.0103;FS=8.738;MLEAC=1;MLEAF=0.500;MQ=43.93;MQRankSum=-0.649;QD=4.46;ReadPosRankSum=0.902;SOR=0.595	GT:AD:DP:GQ:PL	0/1:40,16:56:99:278,0,873
3R	27135972	.	C	A	245.77	.	AC=1;AF=0.500;AN=2;BaseQRankSum=1.782;ClippingRankSum=0.000;DP=56;ExcessHet=3.0103;FS=4.273;MLEAC=1;MLEAF=0.500;MQ=43.93;MQRankSum=-0.649;QD=4.39;ReadPosRankSum=0.535;SOR=0.706	GT:AD:DP:GQ:PL	0/1:40,16:56:99:274,0,879
3R	27136060	.	G	A	261.77	.	AC=1;AF=0.500;AN=2;BaseQRankSum=2.263;ClippingRankSum=0.000;DP=64;ExcessHet=3.0103;FS=1.041;MLEAC=1;MLEAF=0.500;MQ=43.94;MQRankSum=-0.669;QD=4.09;ReadPosRankSum=-0.925;SOR=0.540	GT:AD:DP:GQ:PL	0/1:46,18:64:99:290,0,1043
3R	27136074	.	TC	T	480.73	.	AC=1;AF=0.500;AN=2;BaseQRankSum=0.313;ClippingRankSum=0.000;DP=65;ExcessHet=3.0103;FS=0.000;MLEAC=1;MLEAF=0.500;MQ=43.94;MQRankSum=-0.815;QD=7.40;ReadPosRankSum=-0.320;SOR=0.655	GT:AD:DP:GQ:PL	0/1:49,16:65:99:518,0,3315
3R	27136076	.	G	T	489.77	.	AC=1;AF=0.500;AN=2;BaseQRankSum=0.148;ClippingRankSum=0.000;DP=66;ExcessHet=3.0103;FS=0.000;MLEAC=1;MLEAF=0.500;MQ=43.94;MQRankSum=-0.831;QD=7.42;ReadPosRankSum=-0.225;SOR=0.619	GT:AD:DP:GQ:PL	0/1:50,16:66:99:518,0,3315
3R	27136080	.	A	T	511.77	.	AC=1;AF=0.500;AN=2;BaseQRankSum=0.441;ClippingRankSum=0.000;DP=67;ExcessHet=3.0103;FS=0.000;MLEAC=1;MLEAF=0.500;MQ=43.94;MQRankSum=-0.848;QD=7.64;ReadPosRankSum=0.022;SOR=0.656	GT:AD:DP:GQ:PL	0/1:51,16:67:99:540,0,3354
3R	27136090	.	A	G	394.77	.	AC=1;AF=0.500;AN=2;BaseQRankSum=-3.655;ClippingRankSum=0.000;DP=63;ExcessHet=3.0103;FS=1.173;MLEAC=1;MLEAF=0.500;MQ=44.00;MQRankSum=0.000;QD=6.27;ReadPosRankSum=0.513;SOR=0.947	GT:AD:DP:GQ:PL	0/1:49,14:63:99:423,0,3035
3R	27136180	.	T	A	1297.77	.	AC=1;AF=0.500;AN=2;BaseQRankSum=0.993;ClippingRankSum=0.000;DP=72;ExcessHet=3.0103;FS=0.000;MLEAC=1;MLEAF=0.500;MQ=43.97;MQRankSum=-0.523;QD=18.02;ReadPosRankSum=-0.045;SOR=0.693	GT:AD:DP:GQ:PL	0/1:17,55:72:99:1326,0,247
3R	27136383	.	C	T	1212.77	.	AC=1;AF=0.500;AN=2;BaseQRankSum=4.042;ClippingRankSum=0.000;DP=74;ExcessHet=3.0103;FS=0.952;MLEAC=1;MLEAF=0.500;MQ=43.91;MQRankSum=0.138;QD=16.39;ReadPosRankSum=0.195;SOR=0.853	GT:AD:DP:GQ:PL	0/1:22,52:74:99:1241,0,369
3R	27136410	.	A	C	1064.77	.	AC=1;AF=0.500;AN=2;BaseQRankSum=-1.744;ClippingRankSum=0.000;DP=75;ExcessHet=3.0103;FS=0.933;MLEAC=1;MLEAF=0.500;MQ=43.91;MQRankSum=-0.049;QD=14.20;ReadPosRankSum=0.875;SOR=0.929	GT:AD:DP:GQ:PL	0/1:26,49:75:99:1093,0,551
3R	27136468	.	C	T	1035.77	.	AC=1;AF=0.500;AN=2;BaseQRankSum=2.353;ClippingRankSum=0.000;DP=66;ExcessHet=3.0103;FS=0.000;MLEAC=1;MLEAF=0.500;MQ=43.90;MQRankSum=0.116;QD=15.69;ReadPosRankSum=-0.409;SOR=0.765	GT:AD:DP:GQ:PL	0/1:20,46:66:99:1064,0,335
3R	27136658	.	T	G	477.77	.	AC=1;AF=0.500;AN=2;BaseQRankSum=-1.935;ClippingRankSum=0.000;DP=56;ExcessHet=3.0103;FS=2.578;MLEAC=1;MLEAF=0.500;MQ=43.83;MQRankSum=-2.330;QD=8.53;ReadPosRankSum=-0.176;SOR=1.082	GT:AD:DP:GQ:PL	0/1:41,15:56:99:506,0,1660
3R	27136660	.	A	C	516.77	.	AC=1;AF=0.500;AN=2;BaseQRankSum=0.376;ClippingRankSum=0.000;DP=55;ExcessHet=3.0103;FS=2.619;MLEAC=1;MLEAF=0.500;MQ=43.83;MQRankSum=-2.302;QD=9.40;ReadPosRankSum=-0.359;SOR=1.053	GT:AD:DP:GQ:PL	0/1:40,15:55:99:545,0,1699
3R	27136662	.	G	A	510.77	.	AC=1;AF=0.500;AN=2;BaseQRankSum=3.644;ClippingRankSum=0.000;DP=56;ExcessHet=3.0103;FS=1.146;MLEAC=1;MLEAF=0.500;MQ=43.83;MQRankSum=-2.228;QD=9.12;ReadPosRankSum=-0.789;SOR=0.871	GT:AD:DP:GQ:PL	0/1:40,16:56:99:539,0,1752
3R	27136671	.	A	G	471.77	.	AC=1;AF=0.500;AN=2;BaseQRankSum=-2.577;ClippingRankSum=0.000;DP=58;ExcessHet=3.0103;FS=4.193;MLEAC=1;MLEAF=0.500;MQ=43.84;MQRankSum=-2.387;QD=8.13;ReadPosRankSum=-0.568;SOR=0.537	GT:AD:DP:GQ:PL	0/1:43,15:58:99:500,0,1684
3R	27136695	.	A	G	326.77	.	AC=1;AF=0.500;AN=2;BaseQRankSum=-1.577;ClippingRankSum=0.000;DP=70;ExcessHet=3.0103;FS=4.045;MLEAC=1;MLEAF=0.500;MQ=43.94;MQRankSum=-2.593;QD=4.67;ReadPosRankSum=-0.280;SOR=0.307	GT:AD:DP:GQ:PL	0/1:54,16:70:99:355,0,1297
3R	27136708	.	T	TAG	522.73	.	AC=1;AF=0.500;AN=2;BaseQRankSum=-0.549;ClippingRankSum=0.000;DP=66;ExcessHet=3.0103;FS=6.139;MLEAC=1;MLEAF=0.500;MQ=43.94;MQRankSum=-2.469;QD=8.04;ReadPosRankSum=-1.143;SOR=0.650	GT:AD:DP:GQ:PL	0/1:49,16:65:99:560,0,2077
3R	27136709	.	CAT	C	538.73	.	AC=1;AF=0.500;AN=2;BaseQRankSum=-0.910;ClippingRankSum=0.000;DP=70;ExcessHet=3.0103;FS=4.018;MLEAC=1;MLEAF=0.500;MQ=43.94;MQRankSum=-2.492;QD=7.70;ReadPosRankSum=-1.240;SOR=0.480	GT:AD:DP:GQ:PL	0/1:53,17:70:99:576,0,2148
3R	27136731	.	G	A	545.77	.	AC=1;AF=0.500;AN=2;BaseQRankSum=0.813;ClippingRankSum=0.000;DP=76;ExcessHet=3.0103;FS=9.694;MLEAC=1;MLEAF=0.500;MQ=43.97;MQRankSum=-1.702;QD=7.18;ReadPosRankSum=-0.294;SOR=0.734	GT:AD:DP:GQ:PL	0/1:57,19:76:99:574,0,1319
3R	27136783	.	A	G	527.77	.	AC=1;AF=0.500;AN=2;BaseQRankSum=0.100;ClippingRankSum=0.000;DP=75;ExcessHet=3.0103;FS=2.175;MLEAC=1;MLEAF=0.500;MQ=43.95;MQRankSum=-2.262;QD=7.04;ReadPosRankSum=0.266;SOR=0.561	GT:AD:DP:GQ:PL	0/1:54,21:75:99:556,0,1232
3R	27136807	.	A	C	529.77	.	AC=1;AF=0.500;AN=2;BaseQRankSum=-2.565;ClippingRankSum=0.000;DP=79;ExcessHet=3.0103;FS=0.000;MLEAC=1;MLEAF=0.500;MQ=43.95;MQRankSum=-2.345;QD=6.71;ReadPosRankSum=0.694;SOR=0.714	GT:AD:DP:GQ:PL	0/1:58,21:79:99:558,0,1334
3R	27136818	.	CAGTAAAG	C	690.73	.	AC=1;AF=0.500;AN=2;BaseQRankSum=-0.785;ClippingRankSum=0.000;DP=83;ExcessHet=3.0103;FS=0.951;MLEAC=1;MLEAF=0.500;MQ=43.93;MQRankSum=-2.904;QD=8.32;ReadPosRankSum=0.430;SOR=0.495	GT:AD:DP:GQ:PL	0/1:61,22:83:99:728,0,2439
3R	27136840	.	G	A	672.77	.	AC=1;AF=0.500;AN=2;BaseQRankSum=-1.293;ClippingRankSum=0.000;DP=71;ExcessHet=3.0103;FS=6.880;MLEAC=1;MLEAF=0.500;MQ=43.92;MQRankSum=-2.521;QD=9.48;ReadPosRankSum=-1.481;SOR=0.399	GT:AD:DP:GQ:PL	0/1:48,23:71:99:701,0,1129
3R	27136869	.	C	T	402.77	.	AC=1;AF=0.500;AN=2;BaseQRankSum=0.942;ClippingRankSum=0.000;DP=70;ExcessHet=3.0103;FS=5.129;MLEAC=1;MLEAF=0.500;MQ=43.92;MQRankSum=-1.247;QD=5.75;ReadPosRankSum=-1.927;SOR=0.740	GT:AD:DP:GQ:PL	0/1:47,23:70:99:431,0,1060
3R	27136949	.	G	T	2005.77	.	AC=2;AF=1.00;AN=2;DP=75;ExcessHet=3.0103;FS=0.000;MLEAC=2;MLEAF=1.00;MQ=43.95;QD=27.10;SOR=0.747	GT:AD:DP:GQ:PL	1/1:0,74:74:99:2034,221,0
3R	27136999	.	G	A	1827.77	.	AC=2;AF=1.00;AN=2;DP=67;ExcessHet=3.0103;FS=0.000;MLEAC=2;MLEAF=1.00;MQ=44.00;QD=27.69;SOR=0.818	GT:AD:DP:GQ:PL	1/1:0,66:66:99:1856,198,0
3R	27137173	.	T	C	697.77	.	AC=1;AF=0.500;AN=2;BaseQRankSum=-0.359;ClippingRankSum=0.000;DP=54;ExcessHet=3.0103;FS=0.000;MLEAC=1;MLEAF=0.500;MQ=43.96;MQRankSum=-1.216;QD=12.92;ReadPosRankSum=-1.160;SOR=0.723	GT:AD:DP:GQ:PL	0/1:33,21:54:99:726,0,1639
3R	27137176	.	C	G	669.77	.	AC=1;AF=0.500;AN=2;BaseQRankSum=1.053;ClippingRankSum=0.000;DP=53;ExcessHet=3.0103;FS=0.000;MLEAC=1;MLEAF=0.500;MQ=43.96;MQRankSum=-1.246;QD=12.64;ReadPosRankSum=-1.282;SOR=0.638	GT:AD:DP:GQ:PL	0/1:33,20:53:99:698,0,1642
3R	27137330	.	T	TG	786.73	.	AC=1;AF=0.500;AN=2;BaseQRankSum=1.023;ClippingRankSum=0.000;DP=55;ExcessHet=3.0103;FS=3.798;MLEAC=1;MLEAF=0.500;MQ=44.00;MQRankSum=0.000;QD=14.57;ReadPosRankSum=-1.295;SOR=0.453	GT:AD:DP:GQ:PL	0/1:23,31:54:99:824,0,562
3R	27137726	.	G	A	1353.77	.	AC=2;AF=1.00;AN=2;DP=50;ExcessHet=3.0103;FS=0.000;MLEAC=2;MLEAF=1.00;MQ=43.73;QD=27.08;SOR=0.773	GT:AD:DP:GQ:PL	1/1:0,50:50:99:1382,150,0
3R	27137948	.	C	CGTTGTTGTTGTTGTTGTTGTTGTTGTTGTTCTTGTT	130.73	.	AC=1;AF=0.500;AN=2;BaseQRankSum=-1.381;ClippingRankSum=0.000;DP=40;ExcessHet=3.0103;FS=2.114;MLEAC=1;MLEAF=0.500;MQ=42.59;MQRankSum=1.061;QD=5.23;ReadPosRankSum=-0.680;SOR=1.675	GT:AD:DP:GQ:PL	0/1:20,5:25:99:168,0,828
3R	27137958	.	G	GTTGTTGTTGTTGTTGTTCTTGTTC	1092.73	.	AC=1;AF=0.500;AN=2;BaseQRankSum=-0.149;ClippingRankSum=0.000;DP=42;ExcessHet=3.0103;FS=0.000;MLEAC=1;MLEAF=0.500;MQ=42.24;MQRankSum=-0.636;QD=33.11;ReadPosRankSum=2.966;SOR=0.653	GT:AD:DP:GQ:PL	0/1:9,24:33:99:1130,0,239
3R	27137981	.	A	C	1343.77	.	AC=2;AF=1.00;AN=2;DP=34;ExcessHet=3.0103;FS=0.000;MLEAC=2;MLEAF=1.00;MQ=41.82;QD=29.04;SOR=0.941	GT:AD:DP:GQ:PL	1/1:0,34:34:99:1372,102,0
3R	27138124	.	A	G	1186.77	.	AC=2;AF=1.00;AN=2;DP=46;ExcessHet=3.0103;FS=0.000;MLEAC=2;MLEAF=1.00;MQ=43.64;QD=25.80;SOR=0.693	GT:AD:DP:GQ:PL	1/1:0,46:46:99:1215,137,0
3R	27138567	.	C	A	228.77	.	AC=1;AF=0.500;AN=2;BaseQRankSum=3.492;ClippingRankSum=0.000;DP=53;ExcessHet=3.0103;FS=11.779;MLEAC=1;MLEAF=0.500;MQ=43.96;MQRankSum=0.670;QD=4.32;ReadPosRankSum=-0.555;SOR=1.842	GT:AD:DP:GQ:PL	0/1:38,15:53:99:257,0,861
3R	27138639	.	T	C	80.77	.	AC=1;AF=0.500;AN=2;BaseQRankSum=0.413;ClippingRankSum=0.000;DP=56;ExcessHet=3.0103;FS=7.907;MLEAC=1;MLEAF=0.500;MQ=43.97;MQRankSum=0.513;QD=1.44;ReadPosRankSum=1.134;SOR=2.154	GT:AD:DP:GQ:PL	0/1:46,10:56:99:109,0,1064
3R	27138676	.	T	G	59.77	.	AC=1;AF=0.500;AN=2;BaseQRankSum=-2.622;ClippingRankSum=0.000;DP=50;ExcessHet=3.0103;FS=5.747;MLEAC=1;MLEAF=0.500;MQ=44.00;MQRankSum=0.000;QD=1.20;ReadPosRankSum=-0.292;SOR=2.012	GT:AD:DP:GQ:PL	0/1:41,9:50:88:88,0,942
3R	27138691	.	T	C	60.77	.	AC=1;AF=0.500;AN=2;BaseQRankSum=-0.421;ClippingRankSum=0.000;DP=51;ExcessHet=3.0103;FS=3.120;MLEAC=1;MLEAF=0.500;MQ=44.00;MQRankSum=0.000;QD=1.19;ReadPosRankSum=-1.021;SOR=1.268	GT:AD:DP:GQ:PL	0/1:42,9:51:89:89,0,966
3R	27138951	.	G	A	878.77	.	AC=1;AF=0.500;AN=2;BaseQRankSum=0.969;ClippingRankSum=0.000;DP=54;ExcessHet=3.0103;FS=0.000;MLEAC=1;MLEAF=0.500;MQ=44.00;MQRankSum=0.000;QD=16.27;ReadPosRankSum=-0.796;SOR=0.588	GT:AD:DP:GQ:PL	0/1:15,39:54:99:907,0,241
3R	27139038	.	C	T	1706.77	.	AC=1;AF=0.500;AN=2;BaseQRankSum=0.044;ClippingRankSum=0.000;DP=54;ExcessHet=3.0103;FS=4.861;MLEAC=1;MLEAF=0.500;MQ=44.00;MQRankSum=0.000;QD=31.61;ReadPosRankSum=1.566;SOR=0.559	GT:AD:DP:GQ:PL	0/1:12,42:54:99:1735,0,502
3R	27139042	.	C	A	1709.77	.	AC=1;AF=0.500;AN=2;BaseQRankSum=0.393;ClippingRankSum=0.000;DP=55;ExcessHet=3.0103;FS=2.867;MLEAC=1;MLEAF=0.500;MQ=44.00;MQRankSum=0.000;QD=31.09;ReadPosRankSum=1.046;SOR=0.754	GT:AD:DP:GQ:PL	0/1:12,43:55:99:1738,0,477
3R	27139259	.	A	G	1203.77	.	AC=2;AF=1.00;AN=2;DP=46;ExcessHet=3.0103;FS=0.000;MLEAC=2;MLEAF=1.00;MQ=44.00;QD=26.17;SOR=1.203	GT:AD:DP:GQ:PL	1/1:0,46:46:99:1232,137,0
3R	27139571	.	T	A	288.77	.	AC=1;AF=0.500;AN=2;BaseQRankSum=-0.081;ClippingRankSum=0.000;DP=47;ExcessHet=3.0103;FS=4.301;MLEAC=1;MLEAF=0.500;MQ=44.00;MQRankSum=0.000;QD=6.14;ReadPosRankSum=-0.144;SOR=0.915	GT:AD:DP:GQ:PL	0/1:30,17:47:99:317,0,693
3R	27139611	.	C	CTA	277.73	.	AC=1;AF=0.500;AN=2;BaseQRankSum=-1.489;ClippingRankSum=0.000;DP=51;ExcessHet=3.0103;FS=7.719;MLEAC=1;MLEAF=0.500;MQ=43.33;MQRankSum=-1.272;QD=6.31;ReadPosRankSum=-0.231;SOR=0.943	GT:AD:DP:GQ:PL	0/1:27,17:44:99:315,0,584
3R	27148317	.	T	A	342.77	.	AC=1;AF=0.500;AN=2;BaseQRankSum=-0.932;ClippingRankSum=0.000;DP=50;ExcessHet=3.0103;FS=1.161;MLEAC=1;MLEAF=0.500;MQ=42.87;MQRankSum=-2.250;QD=6.86;ReadPosRankSum=-0.574;SOR=0.453	GT:AD:DP:GQ:PL	0/1:30,20:50:99:371,0,666
3R	27148490	.	GAAATACCAA	G	1532.73	.	AC=1;AF=0.500;AN=2;BaseQRankSum=-0.502;ClippingRankSum=0.000;DP=68;ExcessHet=3.0103;FS=3.735;MLEAC=1;MLEAF=0.500;MQ=43.97;MQRankSum=-0.823;QD=22.88;ReadPosRankSum=2.719;SOR=1.308	GT:AD:DP:GQ:PL	0/1:25,42:67:99:1570,0,920
3R	27148497	.	C	CAAAA	473.73	.	AC=1;AF=0.500;AN=2;BaseQRankSum=-1.666;ClippingRankSum=0.000;DP=63;ExcessHet=3.0103;FS=1.261;MLEAC=1;MLEAF=0.500;MQ=43.97;MQRankSum=0.599;QD=8.61;ReadPosRankSum=-0.834;SOR=0.417	GT:AD:DP:GQ:PL	0/1:42,13:55:99:511,0,1678
3R	27148604	.	T	A	2610.77	.	AC=2;AF=1.00;AN=2;DP=60;ExcessHet=3.0103;FS=0.000;MLEAC=2;MLEAF=1.00;MQ=44.00;QD=25.77;SOR=0.906	GT:AD:DP:GQ:PL	1/1:0,60:60:99:2639,184,0
3R	27148622	.	T	A	2717.77	.	AC=2;AF=1.00;AN=2;DP=64;ExcessHet=3.0103;FS=0.000;MLEAC=2;MLEAF=1.00;MQ=44.00;QD=31.00;SOR=0.822	GT:AD:DP:GQ:PL	1/1:0,64:64:99:2746,193,0
3R	27149174	.	G	T	1169.77	.	AC=1;AF=0.500;AN=2;BaseQRankSum=0.865;ClippingRankSum=0.000;DP=43;ExcessHet=3.0103;FS=0.000;MLEAC=1;MLEAF=0.500;MQ=44.00;MQRankSum=0.000;QD=27.20;ReadPosRankSum=0.414;SOR=0.804	GT:AD:DP:GQ:PL	0/1:13,30:43:99:1198,0,474
3R	27149176	.	T	A	1169.77	.	AC=1;AF=0.500;AN=2;BaseQRankSum=-0.768;ClippingRankSum=0.000;DP=43;ExcessHet=3.0103;FS=0.000;MLEAC=1;MLEAF=0.500;MQ=44.00;MQRankSum=0.000;QD=27.20;ReadPosRankSum=1.049;SOR=0.643	GT:AD:DP:GQ:PL	0/1:14,29:43:99:1198,0,474
3R	27149244	.	T	G	948.77	.	AC=2;AF=1.00;AN=2;DP=37;ExcessHet=3.0103;FS=0.000;MLEAC=2;MLEAF=1.00;MQ=44.00;QD=26.35;SOR=0.927	GT:AD:DP:GQ:PL	1/1:0,36:36:99:977,108,0
3R	27149308	.	C	A	1141.77	.	AC=2;AF=1.00;AN=2;DP=42;ExcessHet=3.0103;FS=0.000;MLEAC=2;MLEAF=1.00;MQ=43.95;QD=27.18;SOR=0.892	GT:AD:DP:GQ:PL	1/1:0,42:42:99:1170,126,0
3R	27149346	.	G	A	1035.77	.	AC=2;AF=1.00;AN=2;DP=42;ExcessHet=3.0103;FS=0.000;MLEAC=2;MLEAF=1.00;MQ=43.95;QD=24.66;SOR=1.005	GT:AD:DP:GQ:PL	1/1:0,42:42:99:1064,123,0
3R	27150789	.	C	A	651.77	.	AC=1;AF=0.500;AN=2;BaseQRankSum=0.281;ClippingRankSum=0.000;DP=45;ExcessHet=3.0103;FS=6.452;MLEAC=1;MLEAF=0.500;MQ=44.00;MQRankSum=0.000;QD=14.48;ReadPosRankSum=1.327;SOR=0.965	GT:AD:DP:GQ:PL	0/1:15,30:45:99:680,0,276
3R	27150859	.	C	A	261.77	.	AC=1;AF=0.500;AN=2;BaseQRankSum=-0.563;ClippingRankSum=0.000;DP=41;ExcessHet=3.0103;FS=2.858;MLEAC=1;MLEAF=0.500;MQ=44.00;MQRankSum=0.000;QD=6.38;ReadPosRankSum=0.155;SOR=0.297	GT:AD:DP:GQ:PL	0/1:25,16:41:99:290,0,511
3R	27151417	.	C	T	748.77	.	AC=1;AF=0.500;AN=2;BaseQRankSum=-1.559;ClippingRankSum=0.000;DP=56;ExcessHet=3.0103;FS=7.783;MLEAC=1;MLEAF=0.500;MQ=37.88;MQRankSum=-1.739;QD=13.37;ReadPosRankSum=0.548;SOR=1.040	GT:AD:DP:GQ:PL	0/1:20,36:56:99:777,0,376
3R	27151658	.	T	C	263.77	.	AC=1;AF=0.500;AN=2;BaseQRankSum=-1.329;ClippingRankSum=0.000;DP=47;ExcessHet=3.0103;FS=0.000;MLEAC=1;MLEAF=0.500;MQ=42.90;MQRankSum=1.299;QD=5.61;ReadPosRankSum=-1.128;SOR=0.735	GT:AD:DP:GQ:PL	0/1:31,16:47:99:292,0,684
3R	27152012	.	A	G	1227.77	.	AC=2;AF=1.00;AN=2;DP=45;ExcessHet=3.0103;FS=0.000;MLEAC=2;MLEAF=1.00;MQ=43.96;QD=27.28;SOR=1.038	GT:AD:DP:GQ:PL	1/1:0,45:45:99:1256,135,0
3R	27152251	.	C	T	1384.77	.	AC=2;AF=1.00;AN=2;DP=51;ExcessHet=3.0103;FS=0.000;MLEAC=2;MLEAF=1.00;MQ=44.00;QD=27.70;SOR=1.051	GT:AD:DP:GQ:PL	1/1:0,50:50:99:1413,150,0
3R	27152624	.	ATT	A	626.73	.	AC=1;AF=0.500;AN=2;BaseQRankSum=-1.058;ClippingRankSum=0.000;DP=53;ExcessHet=3.0103;FS=0.000;MLEAC=1;MLEAF=0.500;MQ=44.00;MQRankSum=0.000;QD=11.83;ReadPosRankSum=-0.246;SOR=0.784	GT:AD:DP:GQ:PL	0/1:32,21:53:99:664,0,1043
3R	27152902	.	T	G	1368.77	.	AC=2;AF=1.00;AN=2;DP=49;ExcessHet=3.0103;FS=0.000;MLEAC=2;MLEAF=1.00;MQ=44.00;QD=27.93;SOR=2.078	GT:AD:DP:GQ:PL	1/1:0,49:49:99:1397,147,0
3R	27152937	.	C	A	1432.77	.	AC=2;AF=1.00;AN=2;DP=51;ExcessHet=3.0103;FS=0.000;MLEAC=2;MLEAF=1.00;MQ=44.00;QD=28.09;SOR=1.314	GT:AD:DP:GQ:PL	1/1:0,51:51:99:1461,153,0
3R	27153265	.	G	A	674.77	.	AC=1;AF=0.500;AN=2;BaseQRankSum=0.014;ClippingRankSum=0.000;DP=43;ExcessHet=3.0103;FS=1.317;MLEAC=1;MLEAF=0.500;MQ=44.00;MQRankSum=0.000;QD=16.07;ReadPosRankSum=-1.310;SOR=0.446	GT:AD:DP:GQ:PL	0/1:12,30:42:99:703,0,202
3R	27154015	.	T	C	499.77	.	AC=1;AF=0.500;AN=2;BaseQRankSum=-2.555;ClippingRankSum=0.000;DP=69;ExcessHet=3.0103;FS=6.440;MLEAC=1;MLEAF=0.500;MQ=44.00;MQRankSum=0.000;QD=7.35;ReadPosRankSum=-1.455;SOR=1.076	GT:AD:DP:GQ:PL	0/1:40,28:68:99:528,0,880
3R	27154061	.	G	T	420.77	.	AC=1;AF=0.500;AN=2;BaseQRankSum=2.734;ClippingRankSum=0.000;DP=60;ExcessHet=3.0103;FS=0.000;MLEAC=1;MLEAF=0.500;MQ=44.00;MQRankSum=0.000;QD=7.13;ReadPosRankSum=0.679;SOR=0.570	GT:AD:DP:GQ:PL	0/1:36,23:59:99:449,0,762
3R	27154083	.	A	G	560.77	.	AC=1;AF=0.500;AN=2;BaseQRankSum=-0.917;ClippingRankSum=0.000;DP=59;ExcessHet=3.0103;FS=1.007;MLEAC=1;MLEAF=0.500;MQ=44.00;MQRankSum=0.000;QD=9.84;ReadPosRankSum=0.227;SOR=0.518	GT:AD:DP:GQ:PL	0/1:29,28:57:99:589,0,638
3R	27154243	.	T	C	386.77	.	AC=1;AF=0.500;AN=2;BaseQRankSum=-0.999;ClippingRankSum=0.000;DP=52;ExcessHet=3.0103;FS=10.467;MLEAC=1;MLEAF=0.500;MQ=43.96;MQRankSum=0.862;QD=7.44;ReadPosRankSum=-0.764;SOR=1.010	GT:AD:DP:GQ:PL	0/1:31,21:52:99:415,0,684
3R	27154417	.	A	G	786.77	.	AC=1;AF=0.500;AN=2;BaseQRankSum=-0.869;ClippingRankSum=0.000;DP=38;ExcessHet=3.0103;FS=5.015;MLEAC=1;MLEAF=0.500;MQ=44.00;MQRankSum=0.000;QD=21.26;ReadPosRankSum=0.506;SOR=0.193	GT:AD:DP:GQ:PL	0/1:17,20:37:99:815,0,1296
3R	27154423	.	T	A	888.77	.	AC=1;AF=0.500;AN=2;BaseQRankSum=-1.649;ClippingRankSum=0.000;DP=40;ExcessHet=3.0103;FS=4.763;MLEAC=1;MLEAF=0.500;MQ=44.00;MQRankSum=0.000;QD=22.79;ReadPosRankSum=0.758;SOR=0.392	GT:AD:DP:GQ:PL	0/1:18,21:39:99:917,0,1344
3R	27154424	.	T	A	888.77	.	AC=1;AF=0.500;AN=2;BaseQRankSum=-0.821;ClippingRankSum=0.000;DP=42;ExcessHet=3.0103;FS=6.803;MLEAC=1;MLEAF=0.500;MQ=44.00;MQRankSum=0.000;QD=21.68;ReadPosRankSum=0.124;SOR=0.647	GT:AD:DP:GQ:PL	0/1:18,23:41:99:917,0,1344
3R	27154872	.	C	T	491.77	.	AC=1;AF=0.500;AN=2;BaseQRankSum=-0.720;ClippingRankSum=0.000;DP=36;ExcessHet=3.0103;FS=0.000;MLEAC=1;MLEAF=0.500;MQ=42.43;MQRankSum=1.067;QD=14.46;ReadPosRankSum=-0.082;SOR=0.743	GT:AD:DP:GQ:PL	0/1:12,22:34:99:520,0,258
3R	27155175	.	C	T	545.77	.	AC=1;AF=0.500;AN=2;BaseQRankSum=2.094;ClippingRankSum=0.000;DP=44;ExcessHet=3.0103;FS=1.185;MLEAC=1;MLEAF=0.500;MQ=43.64;MQRankSum=1.011;QD=12.40;ReadPosRankSum=1.215;SOR=0.955	GT:AD:DP:GQ:PL	0/1:18,26:44:99:574,0,335
3R	27155214	.	T	C	587.77	.	AC=1;AF=0.500;AN=2;BaseQRankSum=-0.388;ClippingRankSum=0.000;DP=39;ExcessHet=3.0103;FS=0.000;MLEAC=1;MLEAF=0.500;MQ=43.81;MQRankSum=0.677;QD=15.07;ReadPosRankSum=0.841;SOR=0.922	GT:AD:DP:GQ:PL	0/1:12,27:39:99:616,0,204
3R	27155274	.	T	C	484.77	.	AC=1;AF=0.500;AN=2;BaseQRankSum=-1.765;ClippingRankSum=0.000;DP=40;ExcessHet=3.0103;FS=4.649;MLEAC=1;MLEAF=0.500;MQ=43.95;MQRankSum=-0.738;QD=12.43;ReadPosRankSum=-1.080;SOR=0.260	GT:AD:DP:GQ:PL	0/1:15,24:39:99:513,0,304
3R	27155422	.	T	C	683.77	.	AC=1;AF=0.500;AN=2;BaseQRankSum=-2.216;ClippingRankSum=0.000;DP=46;ExcessHet=3.0103;FS=2.826;MLEAC=1;MLEAF=0.500;MQ=43.94;MQRankSum=-0.614;QD=14.86;ReadPosRankSum=1.302;SOR=1.284	GT:AD:DP:GQ:PL	0/1:14,32:46:99:712,0,241
3R	27155499	.	A	G	644.77	.	AC=1;AF=0.500;AN=2;BaseQRankSum=0.014;ClippingRankSum=0.000;DP=42;ExcessHet=3.0103;FS=5.020;MLEAC=1;MLEAF=0.500;MQ=43.93;MQRankSum=-0.580;QD=15.35;ReadPosRankSum=0.588;SOR=0.466	GT:AD:DP:GQ:PL	0/1:12,30:42:99:673,0,213
3R	27155534	.	G	A	526.77	.	AC=1;AF=0.500;AN=2;BaseQRankSum=0.273;ClippingRankSum=0.000;DP=42;ExcessHet=3.0103;FS=4.607;MLEAC=1;MLEAF=0.500;MQ=43.93;MQRankSum=-0.776;QD=12.54;ReadPosRankSum=0.138;SOR=0.973	GT:AD:DP:GQ:PL	0/1:17,25:42:99:555,0,316
3R	27155643	.	G	A	537.77	.	AC=1;AF=0.500;AN=2;BaseQRankSum=2.667;ClippingRankSum=0.000;DP=46;ExcessHet=3.0103;FS=2.716;MLEAC=1;MLEAF=0.500;MQ=43.96;MQRankSum=0.000;QD=12.22;ReadPosRankSum=0.202;SOR=0.330	GT:AD:DP:GQ:PL	0/1:19,25:44:99:566,0,373
3R	27155888	.	G	A	530.77	.	AC=1;AF=0.500;AN=2;BaseQRankSum=0.175;ClippingRankSum=0.000;DP=38;ExcessHet=3.0103;FS=0.000;MLEAC=1;MLEAF=0.500;MQ=44.00;MQRankSum=0.000;QD=14.35;ReadPosRankSum=0.519;SOR=0.502	GT:AD:DP:GQ:PL	0/1:12,25:37:99:559,0,216
3R	27156764	.	T	A	887.77	.	AC=1;AF=0.500;AN=2;BaseQRankSum=1.041;ClippingRankSum=0.000;DP=64;ExcessHet=3.0103;FS=2.198;MLEAC=1;MLEAF=0.500;MQ=44.00;MQRankSum=0.000;QD=14.09;ReadPosRankSum=0.157;SOR=0.603	GT:AD:DP:GQ:PL	0/1:23,40:63:99:916,0,451
3R	27157194	.	C	T	885.77	.	AC=1;AF=0.500;AN=2;BaseQRankSum=-0.493;ClippingRankSum=0.000;DP=56;ExcessHet=3.0103;FS=4.362;MLEAC=1;MLEAF=0.500;MQ=44.00;MQRankSum=0.000;QD=15.82;ReadPosRankSum=-0.975;SOR=1.408	GT:AD:DP:GQ:PL	0/1:17,39:56:99:914,0,317
3R	27157425	.	A	G	910.77	.	AC=1;AF=0.500;AN=2;BaseQRankSum=0.645;ClippingRankSum=0.000;DP=62;ExcessHet=3.0103;FS=1.044;MLEAC=1;MLEAF=0.500;MQ=43.94;MQRankSum=2.091;QD=14.69;ReadPosRankSum=0.186;SOR=0.639	GT:AD:DP:GQ:PL	0/1:20,42:62:99:939,0,331
3R	27157512	.	A	T	1174.77	.	AC=1;AF=0.500;AN=2;BaseQRankSum=1.033;ClippingRankSum=0.000;DP=71;ExcessHet=3.0103;FS=7.358;MLEAC=1;MLEAF=0.500;MQ=43.97;MQRankSum=0.000;QD=16.78;ReadPosRankSum=-0.072;SOR=0.197	GT:AD:DP:GQ:PL	0/1:20,50:70:99:1203,0,343
3R	27157638	.	G	A	974.77	.	AC=1;AF=0.500;AN=2;BaseQRankSum=-3.144;ClippingRankSum=0.000;DP=59;ExcessHet=3.0103;FS=0.000;MLEAC=1;MLEAF=0.500;MQ=43.68;MQRankSum=-0.805;QD=16.52;ReadPosRankSum=0.936;SOR=0.663	GT:AD:DP:GQ:PL	0/1:15,44:59:99:1003,0,266
3R	27157897	.	T	TCTGCTGCTG	1124.73	.	AC=1;AF=0.500;AN=2;BaseQRankSum=1.434;ClippingRankSum=0.000;DP=50;ExcessHet=3.0103;FS=2.911;MLEAC=1;MLEAF=0.500;MQ=43.47;MQRankSum=-1.583;QD=24.45;ReadPosRankSum=-0.673;SOR=0.296	GT:AD:DP:GQ:PL	0/1:15,31:46:99:1162,0,1430
3R	27158061	.	C	T	245.77	.	AC=1;AF=0.500;AN=2;BaseQRankSum=1.832;ClippingRankSum=0.000;DP=44;ExcessHet=3.0103;FS=0.000;MLEAC=1;MLEAF=0.500;MQ=43.83;MQRankSum=-1.415;QD=5.59;ReadPosRankSum=0.063;SOR=0.693	GT:AD:DP:GQ:PL	0/1:30,14:44:99:274,0,613
3R	27158521	.	A	G	1779.77	.	AC=1;AF=0.500;AN=2;BaseQRankSum=0.435;ClippingRankSum=0.000;DP=71;ExcessHet=3.0103;FS=2.090;MLEAC=1;MLEAF=0.500;MQ=43.34;MQRankSum=-2.560;QD=25.07;ReadPosRankSum=1.169;SOR=0.446	GT:AD:DP:GQ:PL	0/1:26,45:71:99:1808,0,1780
3R	27158525	.	C	G	1818.77	.	AC=1;AF=0.500;AN=2;BaseQRankSum=-2.255;ClippingRankSum=0.000;DP=72;ExcessHet=3.0103;FS=2.090;MLEAC=1;MLEAF=0.500;MQ=43.35;MQRankSum=-2.607;QD=25.26;ReadPosRankSum=1.360;SOR=0.409	GT:AD:DP:GQ:PL	0/1:27,45:72:99:1847,0,1872
3R	27158540	.	A	G	1776.77	.	AC=1;AF=0.500;AN=2;BaseQRankSum=-2.313;ClippingRankSum=0.000;DP=72;ExcessHet=3.0103;FS=2.041;MLEAC=1;MLEAF=0.500;MQ=43.32;MQRankSum=-2.757;QD=24.68;ReadPosRankSum=-0.297;SOR=0.453	GT:AD:DP:GQ:PL	0/1:27,45:72:99:1805,0,2084
3R	27158547	.	T	C	1947.77	.	AC=1;AF=0.500;AN=2;BaseQRankSum=0.569;ClippingRankSum=0.000;DP=75;ExcessHet=3.0103;FS=2.000;MLEAC=1;MLEAF=0.500;MQ=43.35;MQRankSum=-2.661;QD=25.97;ReadPosRankSum=-1.191;SOR=0.473	GT:AD:DP:GQ:PL	0/1:27,48:75:99:1976,0,2030
3R	27158569	.	A	T	1854.77	.	AC=1;AF=0.500;AN=2;BaseQRankSum=-1.499;ClippingRankSum=0.000;DP=73;ExcessHet=3.0103;FS=4.842;MLEAC=1;MLEAF=0.500;MQ=43.79;MQRankSum=-2.338;QD=25.41;ReadPosRankSum=-1.267;SOR=0.280	GT:AD:DP:GQ:PL	0/1:28,45:73:99:1883,0,2242
3R	27158576	.	T	G	1815.77	.	AC=1;AF=0.500;AN=2;BaseQRankSum=-0.930;ClippingRankSum=0.000;DP=74;ExcessHet=3.0103;FS=8.152;MLEAC=1;MLEAF=0.500;MQ=43.79;MQRankSum=-2.378;QD=24.54;ReadPosRankSum=-0.997;SOR=0.221	GT:AD:DP:GQ:PL	0/1:29,45:74:99:1844,0,2203
3R	27158579	.	C	A	1773.77	.	AC=1;AF=0.500;AN=2;BaseQRankSum=2.588;ClippingRankSum=0.000;DP=73;ExcessHet=3.0103;FS=8.306;MLEAC=1;MLEAF=0.500;MQ=43.79;MQRankSum=-2.406;QD=24.30;ReadPosRankSum=-0.863;SOR=0.204	GT:AD:DP:GQ:PL	0/1:29,44:73:99:1802,0,2206
3R	27158622	.	C	T	1588.77	.	AC=1;AF=0.500;AN=2;BaseQRankSum=1.916;ClippingRankSum=0.000;DP=68;ExcessHet=3.0103;FS=10.593;MLEAC=1;MLEAF=0.500;MQ=43.80;MQRankSum=-2.308;QD=23.36;ReadPosRankSum=0.325;SOR=0.169	GT:AD:DP:GQ:PL	0/1:28,40:68:99:1617,0,1220
3R	27158625	.	T	C	1588.77	.	AC=1;AF=0.500;AN=2;BaseQRankSum=-2.956;ClippingRankSum=0.000;DP=69;ExcessHet=3.0103;FS=13.875;MLEAC=1;MLEAF=0.500;MQ=43.80;MQRankSum=-2.170;QD=23.36;ReadPosRankSum=-0.666;SOR=0.105	GT:AD:DP:GQ:PL	0/1:26,42:68:99:1617,0,1220
3R	27158792	.	T	C	588.77	.	AC=1;AF=0.500;AN=2;BaseQRankSum=-2.709;ClippingRankSum=0.000;DP=54;ExcessHet=3.0103;FS=1.125;MLEAC=1;MLEAF=0.500;MQ=43.51;MQRankSum=-0.380;QD=10.90;ReadPosRankSum=-0.533;SOR=0.914	GT:AD:DP:GQ:PL	0/1:25,29:54:99:617,0,518
3R	27158810	.	C	A	1145.77	.	AC=1;AF=0.500;AN=2;BaseQRankSum=4.292;ClippingRankSum=0.000;DP=59;ExcessHet=3.0103;FS=0.000;MLEAC=1;MLEAF=0.500;MQ=43.52;MQRankSum=-0.646;QD=19.42;ReadPosRankSum=-1.042;SOR=0.773	GT:AD:DP:GQ:PL	0/1:27,32:59:99:1174,0,1085
3R	27158819	.	T	G	1079.77	.	AC=1;AF=0.500;AN=2;BaseQRankSum=-2.587;ClippingRankSum=0.000;DP=57;ExcessHet=3.0103;FS=2.481;MLEAC=1;MLEAF=0.500;MQ=43.50;MQRankSum=-0.857;QD=18.94;ReadPosRankSum=0.147;SOR=1.121	GT:AD:DP:GQ:PL	0/1:28,29:57:99:1108,0,1092
3R	27158831	.	T	C	1120.77	.	AC=1;AF=0.500;AN=2;BaseQRankSum=1.276;ClippingRankSum=0.000;DP=56;ExcessHet=3.0103;FS=0.000;MLEAC=1;MLEAF=0.500;MQ=43.49;MQRankSum=-1.378;QD=20.01;ReadPosRankSum=-0.149;SOR=0.735	GT:AD:DP:GQ:PL	0/1:26,30:56:99:1149,0,1033
3R	27158837	.	A	T	1133.77	.	AC=1;AF=0.500;AN=2;BaseQRankSum=2.742;ClippingRankSum=0.000;DP=55;ExcessHet=3.0103;FS=0.000;MLEAC=1;MLEAF=0.500;MQ=43.62;MQRankSum=-1.893;QD=20.61;ReadPosRankSum=0.093;SOR=0.588	GT:AD:DP:GQ:PL	0/1:25,30:55:99:1162,0,1001
3R	27158855	.	C	T	699.77	.	AC=1;AF=0.500;AN=2;BaseQRankSum=1.467;ClippingRankSum=0.000;DP=57;ExcessHet=3.0103;FS=1.098;MLEAC=1;MLEAF=0.500;MQ=43.23;MQRankSum=-1.706;QD=12.28;ReadPosRankSum=-0.138;SOR=0.448	GT:AD:DP:GQ:PL	0/1:24,33:57:99:728,0,470
3R	27158890	.	A	C	817.77	.	AC=1;AF=0.500;AN=2;BaseQRankSum=-1.007;ClippingRankSum=0.000;DP=63;ExcessHet=3.0103;FS=0.960;MLEAC=1;MLEAF=0.500;MQ=42.67;MQRankSum=-2.652;QD=12.98;ReadPosRankSum=0.972;SOR=0.859	GT:AD:DP:GQ:PL	0/1:26,37:63:99:846,0,565
3R	27158969	.	AT	A	1563.73	.	AC=1;AF=0.500;AN=2;BaseQRankSum=0.071;ClippingRankSum=0.000;DP=66;ExcessHet=3.0103;FS=2.116;MLEAC=1;MLEAF=0.500;MQ=42.48;MQRankSum=-2.815;QD=24.06;ReadPosRankSum=-0.623;SOR=0.990	GT:AD:DP:GQ:PL	0/1:26,39:65:99:1601,0,1283
3R	27158972	.	T	TC	1605.73	.	AC=1;AF=0.500;AN=2;BaseQRankSum=-0.014;ClippingRankSum=0.000;DP=66;ExcessHet=3.0103;FS=0.979;MLEAC=1;MLEAF=0.500;MQ=42.48;MQRankSum=-2.732;QD=24.33;ReadPosRankSum=-1.542;SOR=0.910	GT:AD:DP:GQ:PL	0/1:26,40:66:99:1643,0,1280
3R	27158978	.	G	A	1659.77	.	AC=1;AF=0.500;AN=2;BaseQRankSum=1.456;ClippingRankSum=0.000;DP=67;ExcessHet=3.0103;FS=0.984;MLEAC=1;MLEAF=0.500;MQ=42.50;MQRankSum=-2.478;QD=24.77;ReadPosRankSum=-1.187;SOR=0.961	GT:AD:DP:GQ:PL	0/1:25,42:67:99:1688,0,1245
3R	27158983	.	C	A	1636.77	.	AC=1;AF=0.500;AN=2;BaseQRankSum=-0.981;ClippingRankSum=0.000;DP=67;ExcessHet=3.0103;FS=0.954;MLEAC=1;MLEAF=0.500;MQ=42.53;MQRankSum=-2.321;QD=24.43;ReadPosRankSum=-1.083;SOR=0.848	GT:AD:DP:GQ:PL	0/1:25,42:67:99:1665,0,1278
3R	27159017	.	C	A	1308.77	.	AC=1;AF=0.500;AN=2;BaseQRankSum=0.104;ClippingRankSum=0.000;DP=54;ExcessHet=3.0103;FS=0.000;MLEAC=1;MLEAF=0.500;MQ=42.73;MQRankSum=-2.279;QD=24.24;ReadPosRankSum=0.350;SOR=0.781	GT:AD:DP:GQ:PL	0/1:20,34:54:99:1337,0,1019
3R	27159020	.	G	C	1341.77	.	AC=1;AF=0.500;AN=2;BaseQRankSum=1.107;ClippingRankSum=0.000;DP=51;ExcessHet=3.0103;FS=0.000;MLEAC=1;MLEAF=0.500;MQ=43.18;MQRankSum=-1.892;QD=26.31;ReadPosRankSum=0.458;SOR=0.765	GT:AD:DP:GQ:PL	0/1:19,32:51:99:1370,0,1016
3R	27159023	.	C	G	1318.77	.	AC=1;AF=0.500;AN=2;BaseQRankSum=0.597;ClippingRankSum=0.000;DP=53;ExcessHet=3.0103;FS=0.000;MLEAC=1;MLEAF=0.500;MQ=43.21;MQRankSum=-1.754;QD=24.88;ReadPosRankSum=0.139;SOR=0.871	GT:AD:DP:GQ:PL	0/1:19,34:53:99:1347,0,995
3R	27159038	.	C	A	1209.77	.	AC=1;AF=0.500;AN=2;BaseQRankSum=1.563;ClippingRankSum=0.000;DP=49;ExcessHet=3.0103;FS=2.684;MLEAC=1;MLEAF=0.500;MQ=43.21;MQRankSum=-1.469;QD=24.69;ReadPosRankSum=0.399;SOR=1.314	GT:AD:DP:GQ:PL	0/1:17,32:49:99:1238,0,672
3R	27159047	.	G	A	1183.77	.	AC=1;AF=0.500;AN=2;BaseQRankSum=1.111;ClippingRankSum=0.000;DP=45;ExcessHet=3.0103;FS=4.505;MLEAC=1;MLEAF=0.500;MQ=43.29;MQRankSum=-1.603;QD=26.31;ReadPosRankSum=0.713;SOR=1.460	GT:AD:DP:GQ:PL	0/1:16,29:45:99:1212,0,644
3R	27159149	.	C	T	894.77	.	AC=1;AF=0.500;AN=2;BaseQRankSum=1.658;ClippingRankSum=0.000;DP=57;ExcessHet=3.0103;FS=1.123;MLEAC=1;MLEAF=0.500;MQ=42.65;MQRankSum=-0.878;QD=15.98;ReadPosRankSum=0.402;SOR=0.961	GT:AD:DP:GQ:PL	0/1:17,39:56:99:923,0,297
3R	27159170	.	C	T	1486.77	.	AC=1;AF=0.500;AN=2;BaseQRankSum=3.118;ClippingRankSum=0.000;DP=60;ExcessHet=3.0103;FS=3.711;MLEAC=1;MLEAF=0.500;MQ=42.72;MQRankSum=-1.194;QD=25.20;ReadPosRankSum=0.486;SOR=0.845	GT:AD:DP:GQ:PL	0/1:20,39:59:99:1515,0,788
3R	27159179	.	C	G	1447.77	.	AC=1;AF=0.500;AN=2;BaseQRankSum=0.636;ClippingRankSum=0.000;DP=58;ExcessHet=3.0103;FS=2.326;MLEAC=1;MLEAF=0.500;MQ=42.81;MQRankSum=-1.100;QD=25.40;ReadPosRankSum=0.329;SOR=0.721	GT:AD:DP:GQ:PL	0/1:20,37:57:99:1476,0,791
3R	27159191	.	C	T	725.77	.	AC=1;AF=0.500;AN=2;BaseQRankSum=0.734;ClippingRankSum=0.000;DP=55;ExcessHet=3.0103;FS=1.075;MLEAC=1;MLEAF=0.500;MQ=43.26;MQRankSum=-1.304;QD=13.44;ReadPosRankSum=0.989;SOR=0.811	GT:AD:DP:GQ:PL	0/1:21,33:54:99:754,0,397
3R	27159422	.	C	A	527.77	.	AC=1;AF=0.500;AN=2;BaseQRankSum=1.810;ClippingRankSum=0.000;DP=41;ExcessHet=3.0103;FS=0.000;MLEAC=1;MLEAF=0.500;MQ=44.00;MQRankSum=0.000;QD=13.19;ReadPosRankSum=-0.739;SOR=0.894	GT:AD:DP:GQ:PL	0/1:14,26:40:99:556,0,246
3R	27159473	.	T	C	679.77	.	AC=1;AF=0.500;AN=2;BaseQRankSum=-0.851;ClippingRankSum=0.000;DP=50;ExcessHet=3.0103;FS=0.000;MLEAC=1;MLEAF=0.500;MQ=44.00;MQRankSum=0.000;QD=13.87;ReadPosRankSum=-0.328;SOR=0.593	GT:AD:DP:GQ:PL	0/1:19,30:49:99:708,0,403
3R	27159524	.	A	T	335.77	.	AC=1;AF=0.500;AN=2;BaseQRankSum=0.013;ClippingRankSum=0.000;DP=45;ExcessHet=3.0103;FS=0.000;MLEAC=1;MLEAF=0.500;MQ=44.00;MQRankSum=0.000;QD=7.46;ReadPosRankSum=0.058;SOR=0.627	GT:AD:DP:GQ:PL	0/1:27,18:45:99:364,0,626
3R	27159694	.	A	C	1302.77	.	AC=1;AF=0.500;AN=2;BaseQRankSum=-0.401;ClippingRankSum=0.000;DP=50;ExcessHet=3.0103;FS=1.114;MLEAC=1;MLEAF=0.500;MQ=43.96;MQRankSum=-0.708;QD=26.06;ReadPosRankSum=-0.391;SOR=0.512	GT:AD:DP:GQ:PL	0/1:18,32:50:99:1331,0,721
3R	27159703	.	T	G	1344.77	.	AC=1;AF=0.500;AN=2;BaseQRankSum=-1.610;ClippingRankSum=0.000;DP=52;ExcessHet=3.0103;FS=4.070;MLEAC=1;MLEAF=0.500;MQ=43.96;MQRankSum=-0.687;QD=25.86;ReadPosRankSum=-0.697;SOR=0.527	GT:AD:DP:GQ:PL	0/1:18,34:52:99:1373,0,743
3R	27159707	.	T	C	1347.77	.	AC=1;AF=0.500;AN=2;BaseQRankSum=-2.276;ClippingRankSum=0.000;DP=50;ExcessHet=3.0103;FS=2.524;MLEAC=1;MLEAF=0.500;MQ=43.96;MQRankSum=-0.676;QD=26.96;ReadPosRankSum=-0.804;SOR=0.501	GT:AD:DP:GQ:PL	0/1:17,33:50:99:1376,0,701
3R	27159776	.	T	C	694.77	.	AC=1;AF=0.500;AN=2;BaseQRankSum=0.354;ClippingRankSum=0.000;DP=52;ExcessHet=3.0103;FS=2.477;MLEAC=1;MLEAF=0.500;MQ=44.00;MQRankSum=0.000;QD=13.36;ReadPosRankSum=0.787;SOR=0.679	GT:AD:DP:GQ:PL	0/1:19,33:52:99:723,0,363
3R	27159803	.	A	G	742.77	.	AC=1;AF=0.500;AN=2;BaseQRankSum=-2.312;ClippingRankSum=0.000;DP=51;ExcessHet=3.0103;FS=1.165;MLEAC=1;MLEAF=0.500;MQ=44.00;MQRankSum=0.000;QD=14.56;ReadPosRankSum=-0.012;SOR=1.071	GT:AD:DP:GQ:PL	0/1:18,33:51:99:771,0,355
3R	27160970	.	A	T	2030.77	.	AC=2;AF=1.00;AN=2;DP=46;ExcessHet=3.0103;FS=0.000;MLEAC=2;MLEAF=1.00;MQ=44.00;QD=30.34;SOR=1.464	GT:AD:DP:GQ:PL	1/1:0,46:46:99:2059,138,0
3R	27160971	.	G	A	2030.77	.	AC=2;AF=1.00;AN=2;DP=45;ExcessHet=3.0103;FS=0.000;MLEAC=2;MLEAF=1.00;MQ=44.00;QD=24.90;SOR=1.414	GT:AD:DP:GQ:PL	1/1:0,45:45:99:2059,138,0
3R	27160991	.	T	G	2069.77	.	AC=2;AF=1.00;AN=2;DP=46;ExcessHet=3.0103;FS=0.000;MLEAC=2;MLEAF=1.00;MQ=44.00;QD=34.68;SOR=1.085	GT:AD:DP:GQ:PL	1/1:0,46:46:99:2098,141,0
3R	27161008	.	G	A	2022.77	.	AC=2;AF=1.00;AN=2;DP=46;ExcessHet=3.0103;FS=0.000;MLEAC=2;MLEAF=1.00;MQ=44.00;QD=27.28;SOR=0.780	GT:AD:DP:GQ:PL	1/1:0,46:46:99:2051,141,0
3R	27161091	.	C	G	1079.77	.	AC=2;AF=1.00;AN=2;DP=40;ExcessHet=3.0103;FS=0.000;MLEAC=2;MLEAF=1.00;MQ=43.34;QD=27.69;SOR=1.387	GT:AD:DP:GQ:PL	1/1:0,39:39:99:1108,117,0
3R	27161117	.	A	G	1035.77	.	AC=2;AF=1.00;AN=2;DP=41;ExcessHet=3.0103;FS=0.000;MLEAC=2;MLEAF=1.00;MQ=43.88;QD=25.26;SOR=1.347	GT:AD:DP:GQ:PL	1/1:0,41:41:99:1064,121,0
3R	27161151	.	A	G	2074.77	.	AC=2;AF=1.00;AN=2;DP=49;ExcessHet=3.0103;FS=0.000;MLEAC=2;MLEAF=1.00;MQ=43.90;QD=28.65;SOR=1.067	GT:AD:DP:GQ:PL	1/1:0,48:48:99:2103,144,0
3R	27161152	.	A	G	2074.77	.	AC=2;AF=1.00;AN=2;DP=47;ExcessHet=3.0103;FS=0.000;MLEAC=2;MLEAF=1.00;MQ=43.90;QD=29.94;SOR=1.085	GT:AD:DP:GQ:PL	1/1:0,46:46:99:2103,144,0
3R	27161317	.	C	A	1537.77	.	AC=2;AF=1.00;AN=2;DP=56;ExcessHet=3.0103;FS=0.000;MLEAC=2;MLEAF=1.00;MQ=44.00;QD=27.46;SOR=1.302	GT:AD:DP:GQ:PL	1/1:0,56:56:99:1566,168,0
3R	27161361	.	A	T	1518.77	.	AC=2;AF=1.00;AN=2;BaseQRankSum=1.817;ClippingRankSum=0.000;DP=57;ExcessHet=3.0103;FS=0.000;MLEAC=2;MLEAF=1.00;MQ=44.00;MQRankSum=0.000;QD=26.65;ReadPosRankSum=-0.471;SOR=0.407	GT:AD:DP:GQ:PL	1/1:1,56:57:99:1547,161,0
3R	27161451	.	T	G	1405.77	.	AC=2;AF=1.00;AN=2;DP=52;ExcessHet=3.0103;FS=0.000;MLEAC=2;MLEAF=1.00;MQ=43.96;QD=27.03;SOR=1.136	GT:AD:DP:GQ:PL	1/1:0,52:52:99:1434,156,0
3R	27161485	.	C	T	1317.77	.	AC=2;AF=1.00;AN=2;DP=48;ExcessHet=3.0103;FS=0.000;MLEAC=2;MLEAF=1.00;MQ=43.96;QD=27.45;SOR=0.866	GT:AD:DP:GQ:PL	1/1:0,48:48:99:1346,144,0
3R	27161619	.	A	G	209.77	.	AC=1;AF=0.500;AN=2;BaseQRankSum=-1.399;ClippingRankSum=0.000;DP=51;ExcessHet=3.0103;FS=6.924;MLEAC=1;MLEAF=0.500;MQ=43.96;MQRankSum=0.689;QD=4.11;ReadPosRankSum=0.819;SOR=0.391	GT:AD:DP:GQ:PL	0/1:36,15:51:99:238,0,831
3R	27161634	.	A	C	1661.77	.	AC=2;AF=1.00;AN=2;DP=52;ExcessHet=3.0103;FS=0.000;MLEAC=2;MLEAF=1.00;MQ=44.00;QD=31.96;SOR=1.358	GT:AD:DP:GQ:PL	1/1:0,52:52:99:1690,156,0
3R	27161645	.	A	T	251.77	.	AC=1;AF=0.500;AN=2;BaseQRankSum=-0.348;ClippingRankSum=0.000;DP=50;ExcessHet=3.0103;FS=12.249;MLEAC=1;MLEAF=0.500;MQ=44.00;MQRankSum=0.000;QD=5.04;ReadPosRankSum=-0.094;SOR=0.537	GT:AD:DP:GQ:PL	0/1:34,16:50:99:280,0,785
3R	27161656	.	C	A	754.77	.	AC=1;AF=0.500;AN=2;BaseQRankSum=1.587;ClippingRankSum=0.000;DP=50;ExcessHet=3.0103;FS=15.238;MLEAC=1;MLEAF=0.500;MQ=44.00;MQRankSum=0.000;QD=15.10;ReadPosRankSum=-0.187;SOR=2.266	GT:AD:DP:GQ:PL	0/1:16,34:50:99:783,0,570
3R	27161665	.	T	G	566.77	.	AC=1;AF=0.500;AN=2;BaseQRankSum=1.210;ClippingRankSum=0.000;DP=51;ExcessHet=3.0103;FS=9.261;MLEAC=1;MLEAF=0.500;MQ=44.00;MQRankSum=0.000;QD=11.11;ReadPosRankSum=-0.210;SOR=0.324	GT:AD:DP:GQ:PL	0/1:34,17:51:99:595,0,1367
3R	27161684	.	TG	T	934.73	.	AC=1;AF=0.500;AN=2;BaseQRankSum=-1.306;ClippingRankSum=0.000;DP=51;ExcessHet=3.0103;FS=4.704;MLEAC=1;MLEAF=0.500;MQ=44.00;MQRankSum=0.000;QD=18.69;ReadPosRankSum=-0.562;SOR=1.547	GT:AD:DP:GQ:PL	0/1:14,36:50:99:972,0,352
3R	27161690	.	G	T	2275.77	.	AC=2;AF=1.00;AN=2;DP=46;ExcessHet=3.0103;FS=0.000;MLEAC=2;MLEAF=1.00;MQ=44.00;QD=33.94;SOR=1.203	GT:AD:DP:GQ:PL	1/1:0,46:46:99:2304,157,0
3R	27161692	.	G	A	2155.77	.	AC=2;AF=1.00;AN=2;DP=48;ExcessHet=3.0103;FS=0.000;MLEAC=2;MLEAF=1.00;MQ=44.00;QD=30.71;SOR=1.298	GT:AD:DP:GQ:PL	1/1:0,48:48:99:2184,147,0
3R	27161695	.	T	C	2221.77	.	AC=2;AF=1.00;AN=2;DP=50;ExcessHet=3.0103;FS=0.000;MLEAC=2;MLEAF=1.00;MQ=44.00;QD=33.77;SOR=1.157	GT:AD:DP:GQ:PL	1/1:0,50:50:99:2250,153,0
3R	27161772	3R_27161772_SNP	T	C	361.77	.	AC=1;AF=0.500;AN=2;BaseQRankSum=-2.704;ClippingRankSum=0.000;DB;DP=55;ExcessHet=3.0103;FS=0.000;MLEAC=1;MLEAF=0.500;MQ=44.00;MQRankSum=0.000;QD=6.83;ReadPosRankSum=-0.091;SOR=0.848	GT:AD:DP:GQ:PL	0/1:32,21:53:99:390,0,726
3R	27161808	.	G	T	494.77	.	AC=1;AF=0.500;AN=2;BaseQRankSum=-1.919;ClippingRankSum=0.000;DP=53;ExcessHet=3.0103;FS=0.000;MLEAC=1;MLEAF=0.500;MQ=44.00;MQRankSum=0.000;QD=9.34;ReadPosRankSum=-0.161;SOR=0.787	GT:AD:DP:GQ:PL	0/1:28,25:53:99:523,0,617
3R	27162401	.	A	C	1238.77	.	AC=2;AF=1.00;AN=2;DP=46;ExcessHet=3.0103;FS=0.000;MLEAC=2;MLEAF=1.00;MQ=43.80;QD=26.93;SOR=1.085	GT:AD:DP:GQ:PL	1/1:0,46:46:99:1267,138,0
3R	27162467	.	C	T	1883.77	.	AC=2;AF=1.00;AN=2;DP=42;ExcessHet=3.0103;FS=0.000;MLEAC=2;MLEAF=1.00;MQ=43.91;QD=31.36;SOR=0.693	GT:AD:DP:GQ:PL	1/1:0,42:42:99:1912,129,0
3R	27162476	.	G	A	1906.77	.	AC=2;AF=1.00;AN=2;DP=43;ExcessHet=3.0103;FS=0.000;MLEAC=2;MLEAF=1.00;MQ=43.86;QD=32.62;SOR=0.739	GT:AD:DP:GQ:PL	1/1:0,43:43:99:1935,129,0
3R	27162482	.	G	C	1906.77	.	AC=2;AF=1.00;AN=2;DP=42;ExcessHet=3.0103;FS=0.000;MLEAC=2;MLEAF=1.00;MQ=43.86;QD=31.55;SOR=0.788	GT:AD:DP:GQ:PL	1/1:0,42:42:99:1935,129,0
3R	27162626	.	A	C	985.77	.	AC=2;AF=1.00;AN=2;DP=38;ExcessHet=3.0103;FS=0.000;MLEAC=2;MLEAF=1.00;MQ=43.95;QD=25.94;SOR=1.329	GT:AD:DP:GQ:PL	1/1:0,38:38:99:1014,113,0
3R	27162689	.	C	A	1571.77	.	AC=2;AF=1.00;AN=2;DP=42;ExcessHet=3.0103;FS=0.000;MLEAC=2;MLEAF=1.00;MQ=43.95;QD=29.54;SOR=1.556	GT:AD:DP:GQ:PL	1/1:0,42:42:99:1600,126,0
3R	27162704	.	A	G	609.77	.	AC=1;AF=0.500;AN=2;BaseQRankSum=2.054;ClippingRankSum=0.000;DP=41;ExcessHet=3.0103;FS=1.345;MLEAC=1;MLEAF=0.500;MQ=43.95;MQRankSum=1.520;QD=14.87;ReadPosRankSum=-1.023;SOR=0.446	GT:AD:DP:GQ:PL	0/1:13,28:41:99:638,0,194
3R	27162710	.	A	ACAGAAC	1860.73	.	AC=2;AF=1.00;AN=2;DP=42;ExcessHet=3.0103;FS=0.000;MLEAC=2;MLEAF=1.00;MQ=43.95;QD=28.13;SOR=1.259	GT:AD:DP:GQ:PL	1/1:0,42:42:99:1898,129,0
3R	27162737	.	T	C	1157.77	.	AC=2;AF=1.00;AN=2;DP=42;ExcessHet=3.0103;FS=0.000;MLEAC=2;MLEAF=1.00;MQ=43.95;QD=27.57;SOR=1.556	GT:AD:DP:GQ:PL	1/1:0,42:42:99:1186,126,0
3R	27162846	.	A	G	787.77	.	AC=1;AF=0.500;AN=2;BaseQRankSum=-3.166;ClippingRankSum=0.000;DP=51;ExcessHet=3.0103;FS=4.405;MLEAC=1;MLEAF=0.500;MQ=44.00;MQRankSum=0.000;QD=15.45;ReadPosRankSum=0.811;SOR=0.384	GT:AD:DP:GQ:PL	0/1:14,37:51:99:816,0,239
3R	27162927	.	A	T	899.77	.	AC=1;AF=0.500;AN=2;BaseQRankSum=1.288;ClippingRankSum=0.000;DP=64;ExcessHet=3.0103;FS=0.995;MLEAC=1;MLEAF=0.500;MQ=44.00;MQRankSum=0.000;QD=14.06;ReadPosRankSum=1.597;SOR=0.536	GT:AD:DP:GQ:PL	0/1:23,41:64:99:928,0,430
3R	27163032	.	A	G	1475.77	.	AC=2;AF=1.00;AN=2;DP=55;ExcessHet=3.0103;FS=0.000;MLEAC=2;MLEAF=1.00;MQ=43.96;QD=26.83;SOR=1.159	GT:AD:DP:GQ:PL	1/1:0,55:55:99:1504,165,0
3R	27163146	.	C	A	1452.77	.	AC=1;AF=0.500;AN=2;BaseQRankSum=0.767;ClippingRankSum=0.000;DP=58;ExcessHet=3.0103;FS=3.990;MLEAC=1;MLEAF=0.500;MQ=43.86;MQRankSum=1.836;QD=25.49;ReadPosRankSum=1.330;SOR=0.470	GT:AD:DP:GQ:PL	0/1:19,38:57:99:1481,0,659
3R	27163151	.	T	C,G	1942.77	.	AC=1,1;AF=0.500,0.500;AN=2;DP=57;ExcessHet=3.0103;FS=0.000;MLEAC=1,1;MLEAF=0.500,0.500;MQ=43.86;QD=34.69;SOR=0.841	GT:AD:DP:GQ:PL	1/2:0,38,18:56:99:1971,457,655,1566,0,1512
3R	27163171	.	AT	A	1588.73	.	AC=1;AF=0.500;AN=2;BaseQRankSum=1.163;ClippingRankSum=0.000;DP=59;ExcessHet=3.0103;FS=6.210;MLEAC=1;MLEAF=0.500;MQ=43.83;MQRankSum=2.770;QD=28.89;ReadPosRankSum=-1.701;SOR=0.410	GT:AD:DP:GQ:PL	0/1:15,40:55:99:1626,0,509
3R	27163172	.	T	TAAA	471.73	.	AC=1;AF=0.500;AN=2;BaseQRankSum=-2.455;ClippingRankSum=0.000;DP=58;ExcessHet=3.0103;FS=6.210;MLEAC=1;MLEAF=0.500;MQ=43.83;MQRankSum=-2.732;QD=8.58;ReadPosRankSum=1.749;SOR=1.432	GT:AD:DP:GQ:PL	0/1:40,15:55:99:509,0,1626
3R	27163175	.	T	A	1597.77	.	AC=1;AF=0.500;AN=2;BaseQRankSum=3.330;ClippingRankSum=0.000;DP=57;ExcessHet=3.0103;FS=6.210;MLEAC=1;MLEAF=0.500;MQ=43.83;MQRankSum=2.770;QD=29.05;ReadPosRankSum=-1.777;SOR=0.410	GT:AD:DP:GQ:PL	0/1:15,40:55:99:1626,0,509
3R	27163177	.	TG	T	2572.73	.	AC=2;AF=1.00;AN=2;DP=57;ExcessHet=3.0103;FS=0.000;MLEAC=2;MLEAF=1.00;MQ=43.83;QD=32.06;SOR=0.728	GT:AD:DP:GQ:PL	1/1:0,57:57:99:2610,175,0
3R	27163183	.	A	T	474.77	.	AC=1;AF=0.500;AN=2;BaseQRankSum=-0.970;ClippingRankSum=0.000;DP=58;ExcessHet=3.0103;FS=4.341;MLEAC=1;MLEAF=0.500;MQ=43.83;MQRankSum=-2.810;QD=8.33;ReadPosRankSum=2.556;SOR=1.473	GT:AD:DP:GQ:PL	0/1:42,15:57:99:503,0,1684
3R	27163185	.	GAC	G,GC	2434.73	.	AC=1,1;AF=0.500,0.500;AN=2;DP=57;ExcessHet=3.0103;FS=0.000;MLEAC=1,1;MLEAF=0.500,0.500;MQ=43.83;QD=33.70;SOR=0.877	GT:AD:DP:GQ:PL	1/2:0,42,15:57:99:2472,633,500,1771,0,1717
3R	27163187	.	C	CTGT	1679.73	.	AC=1;AF=0.500;AN=2;BaseQRankSum=3.103;ClippingRankSum=0.000;DP=57;ExcessHet=3.0103;FS=4.341;MLEAC=1;MLEAF=0.500;MQ=43.83;MQRankSum=2.847;QD=29.47;ReadPosRankSum=-2.610;SOR=0.260	GT:AD:DP:GQ:PL	0/1:15,42:57:99:1717,0,500
3R	27163254	.	T	G	1210.77	.	AC=2;AF=1.00;AN=2;DP=45;ExcessHet=3.0103;FS=0.000;MLEAC=2;MLEAF=1.00;MQ=43.83;QD=26.91;SOR=0.737	GT:AD:DP:GQ:PL	1/1:0,45:45:99:1239,135,0
3R	27163275	.	A	G	642.77	.	AC=1;AF=0.500;AN=2;BaseQRankSum=-1.122;ClippingRankSum=0.000;DP=39;ExcessHet=3.0103;FS=3.327;MLEAC=1;MLEAF=0.500;MQ=43.95;MQRankSum=1.887;QD=16.48;ReadPosRankSum=-1.084;SOR=1.040	GT:AD:DP:GQ:PL	0/1:9,30:39:99:671,0,132
3R	27163341	.	T	A	1296.77	.	AC=2;AF=1.00;AN=2;DP=48;ExcessHet=3.0103;FS=0.000;MLEAC=2;MLEAF=1.00;MQ=44.00;QD=27.02;SOR=0.963	GT:AD:DP:GQ:PL	1/1:0,48:48:99:1325,144,0
3R	27163441	.	C	T	823.77	.	AC=1;AF=0.500;AN=2;BaseQRankSum=1.158;ClippingRankSum=0.000;DP=50;ExcessHet=3.0103;FS=6.862;MLEAC=1;MLEAF=0.500;MQ=43.92;MQRankSum=-0.859;QD=16.48;ReadPosRankSum=-1.801;SOR=0.365	GT:AD:DP:GQ:PL	0/1:14,36:50:99:852,0,241
3R	27163475	.	G	A	1382.77	.	AC=2;AF=1.00;AN=2;DP=46;ExcessHet=3.0103;FS=0.000;MLEAC=2;MLEAF=1.00;MQ=43.87;QD=30.06;SOR=0.780	GT:AD:DP:GQ:PL	1/1:0,46:46:99:1411,138,0
3R	27163497	.	A	G	319.77	.	AC=1;AF=0.500;AN=2;BaseQRankSum=1.471;ClippingRankSum=0.000;DP=43;ExcessHet=3.0103;FS=10.538;MLEAC=1;MLEAF=0.500;MQ=43.80;MQRankSum=1.243;QD=7.44;ReadPosRankSum=-0.682;SOR=1.714	GT:AD:DP:GQ:PL	0/1:32,11:43:99:348,0,1260
3R	27163511	.	C	T	367.77	.	AC=1;AF=0.500;AN=2;BaseQRankSum=3.262;ClippingRankSum=0.000;DP=44;ExcessHet=3.0103;FS=4.973;MLEAC=1;MLEAF=0.500;MQ=43.76;MQRankSum=1.460;QD=8.36;ReadPosRankSum=-1.792;SOR=1.394	GT:AD:DP:GQ:PL	0/1:32,12:44:99:396,0,1330
3R	27163528	.	A	G	792.77	.	AC=1;AF=0.500;AN=2;BaseQRankSum=0.491;ClippingRankSum=0.000;DP=48;ExcessHet=3.0103;FS=6.995;MLEAC=1;MLEAF=0.500;MQ=43.78;MQRankSum=-1.401;QD=16.52;ReadPosRankSum=1.195;SOR=0.491	GT:AD:DP:GQ:PL	0/1:13,35:48:99:821,0,440
3R	27163545	.	T	A	1792.77	.	AC=2;AF=1.00;AN=2;DP=47;ExcessHet=3.0103;FS=0.000;MLEAC=2;MLEAF=1.00;MQ=43.81;QD=33.75;SOR=0.735	GT:AD:DP:GQ:PL	1/1:0,47:47:99:1821,141,0
3R	27163586	3R_27163586_SNP	C	T	379.77	.	AC=1;AF=0.500;AN=2;BaseQRankSum=1.618;ClippingRankSum=0.000;DB;DP=51;ExcessHet=3.0103;FS=4.012;MLEAC=1;MLEAF=0.500;MQ=43.77;MQRankSum=1.889;QD=7.45;ReadPosRankSum=0.953;SOR=1.312	GT:AD:DP:GQ:PL	0/1:31,20:51:99:408,0,670
3R	27163661	.	C	G	1466.77	.	AC=2;AF=1.00;AN=2;DP=57;ExcessHet=3.0103;FS=0.000;MLEAC=2;MLEAF=1.00;MQ=43.95;QD=26.19;SOR=0.841	GT:AD:DP:GQ:PL	1/1:0,56:56:99:1495,167,0
3R	27163678	.	T	A	591.77	.	AC=1;AF=0.500;AN=2;BaseQRankSum=1.121;ClippingRankSum=0.000;DP=56;ExcessHet=3.0103;FS=3.786;MLEAC=1;MLEAF=0.500;MQ=43.95;MQRankSum=1.036;QD=10.57;ReadPosRankSum=2.297;SOR=1.382	GT:AD:DP:GQ:PL	0/1:28,28:56:99:620,0,605
3R	27163709	.	C	T	607.77	.	AC=1;AF=0.500;AN=2;BaseQRankSum=1.158;ClippingRankSum=0.000;DP=55;ExcessHet=3.0103;FS=3.840;MLEAC=1;MLEAF=0.500;MQ=43.95;MQRankSum=-0.910;QD=11.05;ReadPosRankSum=-0.089;SOR=0.301	GT:AD:DP:GQ:PL	0/1:26,29:55:99:636,0,1010
3R	27163711	.	A	C	545.77	.	AC=1;AF=0.500;AN=2;BaseQRankSum=-2.038;ClippingRankSum=0.000;DP=56;ExcessHet=3.0103;FS=5.291;MLEAC=1;MLEAF=0.500;MQ=44.00;MQRankSum=0.000;QD=9.75;ReadPosRankSum=-0.423;SOR=1.269	GT:AD:DP:GQ:PL	0/1:29,27:56:99:574,0,1166
3R	27163856	.	T	A	1472.77	.	AC=2;AF=1.00;AN=2;DP=56;ExcessHet=3.0103;FS=0.000;MLEAC=2;MLEAF=1.00;MQ=44.00;QD=26.30;SOR=0.693	GT:AD:DP:GQ:PL	1/1:0,56:56:99:1501,167,0
3R	27163877	.	T	C	1420.77	.	AC=2;AF=1.00;AN=2;DP=52;ExcessHet=3.0103;FS=0.000;MLEAC=2;MLEAF=1.00;MQ=44.00;QD=27.32;SOR=0.770	GT:AD:DP:GQ:PL	1/1:0,52:52:99:1449,155,0
3R	27163980	.	C	A	529.77	.	AC=1;AF=0.500;AN=2;BaseQRankSum=0.102;ClippingRankSum=0.000;DP=44;ExcessHet=3.0103;FS=2.724;MLEAC=1;MLEAF=0.500;MQ=44.00;MQRankSum=0.000;QD=12.04;ReadPosRankSum=0.014;SOR=0.380	GT:AD:DP:GQ:PL	0/1:19,25:44:99:558,0,402
3R	27164004	.	T	C	510.77	.	AC=1;AF=0.500;AN=2;BaseQRankSum=-2.875;ClippingRankSum=0.000;DP=44;ExcessHet=3.0103;FS=6.759;MLEAC=1;MLEAF=0.500;MQ=44.00;MQRankSum=0.000;QD=11.61;ReadPosRankSum=0.488;SOR=0.188	GT:AD:DP:GQ:PL	0/1:19,25:44:99:539,0,409
3R	27164061	.	C	T	867.77	.	AC=1;AF=0.500;AN=2;BaseQRankSum=2.511;ClippingRankSum=0.000;DP=53;ExcessHet=3.0103;FS=6.253;MLEAC=1;MLEAF=0.500;MQ=44.00;MQRankSum=0.000;QD=16.37;ReadPosRankSum=-1.391;SOR=0.221	GT:AD:DP:GQ:PL	0/1:16,37:53:99:896,0,276
3R	27164146	.	C	G	741.77	.	AC=1;AF=0.500;AN=2;BaseQRankSum=0.075;ClippingRankSum=0.000;DP=43;ExcessHet=3.0103;FS=1.379;MLEAC=1;MLEAF=0.500;MQ=44.00;MQRankSum=0.000;QD=17.25;ReadPosRankSum=1.806;SOR=1.022	GT:AD:DP:GQ:PL	0/1:10,33:43:99:770,0,148
3R	27164193	.	T	C	527.77	.	AC=1;AF=0.500;AN=2;BaseQRankSum=-1.707;ClippingRankSum=0.000;DP=32;ExcessHet=3.0103;FS=0.000;MLEAC=1;MLEAF=0.500;MQ=44.00;MQRankSum=0.000;QD=16.49;ReadPosRankSum=0.653;SOR=0.950	GT:AD:DP:GQ:PL	0/1:8,24:32:99:556,0,110
3R	27164256	.	C	A	541.77	.	AC=1;AF=0.500;AN=2;BaseQRankSum=0.883;ClippingRankSum=0.000;DP=35;ExcessHet=3.0103;FS=1.501;MLEAC=1;MLEAF=0.500;MQ=43.94;MQRankSum=-0.615;QD=15.48;ReadPosRankSum=-0.640;SOR=1.287	GT:AD:DP:GQ:PL	0/1:11,24:35:99:570,0,200
3R	27164289	.	C	T	551.77	.	AC=1;AF=0.500;AN=2;BaseQRankSum=0.016;ClippingRankSum=0.000;DP=39;ExcessHet=3.0103;FS=0.000;MLEAC=1;MLEAF=0.500;MQ=43.95;MQRankSum=-0.666;QD=14.52;ReadPosRankSum=-0.267;SOR=0.663	GT:AD:DP:GQ:PL	0/1:13,25:38:99:580,0,232
3R	27164430	.	C	T	888.77	.	AC=1;AF=0.500;AN=2;BaseQRankSum=4.466;ClippingRankSum=0.000;DP=62;ExcessHet=3.0103;FS=14.135;MLEAC=1;MLEAF=0.500;MQ=44.00;MQRankSum=0.000;QD=14.33;ReadPosRankSum=-1.054;SOR=0.400	GT:AD:DP:GQ:PL	0/1:23,39:62:99:917,0,388
3R	27164456	.	A	G	1296.77	.	AC=1;AF=0.500;AN=2;BaseQRankSum=3.067;ClippingRankSum=0.000;DP=58;ExcessHet=3.0103;FS=12.096;MLEAC=1;MLEAF=0.500;MQ=44.00;MQRankSum=0.000;QD=22.36;ReadPosRankSum=-1.082;SOR=0.565	GT:AD:DP:GQ:PL	0/1:24,34:58:99:1325,0,986
3R	27164466	.	G	C	1338.77	.	AC=1;AF=0.500;AN=2;BaseQRankSum=0.842;ClippingRankSum=0.000;DP=59;ExcessHet=3.0103;FS=11.671;MLEAC=1;MLEAF=0.500;MQ=44.00;MQRankSum=0.000;QD=22.69;ReadPosRankSum=-0.175;SOR=0.136	GT:AD:DP:GQ:PL	0/1:27,32:59:99:1367,0,1070
3R	27164475	.	A	ATGGAC	1371.73	.	AC=1;AF=0.500;AN=2;BaseQRankSum=1.262;ClippingRankSum=0.000;DP=61;ExcessHet=3.0103;FS=7.086;MLEAC=1;MLEAF=0.500;MQ=44.00;MQRankSum=0.000;QD=22.49;ReadPosRankSum=-0.697;SOR=0.226	GT:AD:DP:GQ:PL	0/1:27,34:61:99:1409,0,1017
3R	27164506	.	T	C	819.77	.	AC=1;AF=0.500;AN=2;BaseQRankSum=2.048;ClippingRankSum=0.000;DP=58;ExcessHet=3.0103;FS=5.616;MLEAC=1;MLEAF=0.500;MQ=44.00;MQRankSum=0.000;QD=14.13;ReadPosRankSum=-1.436;SOR=0.223	GT:AD:DP:GQ:PL	0/1:22,36:58:99:848,0,470
3R	27164576	.	C	T	1331.77	.	AC=1;AF=0.500;AN=2;BaseQRankSum=1.274;ClippingRankSum=0.000;DP=52;ExcessHet=3.0103;FS=2.504;MLEAC=1;MLEAF=0.500;MQ=44.00;MQRankSum=0.000;QD=25.61;ReadPosRankSum=2.078;SOR=0.803	GT:AD:DP:GQ:PL	0/1:18,34:52:99:1360,0,653
3R	27164578	.	G	A	1331.77	.	AC=1;AF=0.500;AN=2;BaseQRankSum=-2.073;ClippingRankSum=0.000;DP=52;ExcessHet=3.0103;FS=2.504;MLEAC=1;MLEAF=0.500;MQ=44.00;MQRankSum=0.000;QD=25.61;ReadPosRankSum=2.136;SOR=0.803	GT:AD:DP:GQ:PL	0/1:18,34:52:99:1360,0,653
3R	27164668	.	C	T	871.77	.	AC=1;AF=0.500;AN=2;BaseQRankSum=3.127;ClippingRankSum=0.000;DP=56;ExcessHet=3.0103;FS=13.555;MLEAC=1;MLEAF=0.500;MQ=44.00;MQRankSum=0.000;QD=15.57;ReadPosRankSum=-1.537;SOR=0.287	GT:AD:DP:GQ:PL	0/1:18,38:56:99:900,0,320
3R	27164727	.	A	T	422.77	.	AC=1;AF=0.500;AN=2;BaseQRankSum=-1.313;ClippingRankSum=0.000;DP=66;ExcessHet=3.0103;FS=5.219;MLEAC=1;MLEAF=0.500;MQ=44.00;MQRankSum=0.000;QD=6.50;ReadPosRankSum=-0.062;SOR=1.426	GT:AD:DP:GQ:PL	0/1:42,23:65:99:451,0,1001
3R	27164789	.	T	C	1044.77	.	AC=1;AF=0.500;AN=2;BaseQRankSum=2.448;ClippingRankSum=0.000;DP=67;ExcessHet=3.0103;FS=0.000;MLEAC=1;MLEAF=0.500;MQ=44.00;MQRankSum=0.000;QD=15.59;ReadPosRankSum=0.079;SOR=0.629	GT:AD:DP:GQ:PL	0/1:23,44:67:99:1073,0,430
3R	27164842	.	C	T	1019.77	.	AC=1;AF=0.500;AN=2;BaseQRankSum=-0.267;ClippingRankSum=0.000;DP=69;ExcessHet=3.0103;FS=0.000;MLEAC=1;MLEAF=0.500;MQ=44.00;MQRankSum=0.000;QD=15.00;ReadPosRankSum=0.232;SOR=0.663	GT:AD:DP:GQ:PL	0/1:23,45:68:99:1048,0,432
3R	27164922	.	G	A	913.77	.	AC=1;AF=0.500;AN=2;BaseQRankSum=-1.058;ClippingRankSum=0.000;DP=58;ExcessHet=3.0103;FS=3.962;MLEAC=1;MLEAF=0.500;MQ=44.00;MQRankSum=0.000;QD=15.75;ReadPosRankSum=1.324;SOR=1.292	GT:AD:DP:GQ:PL	0/1:18,40:58:99:942,0,324
3R	27164957	.	C	T	1038.77	.	AC=1;AF=0.500;AN=2;BaseQRankSum=0.983;ClippingRankSum=0.000;DP=64;ExcessHet=3.0103;FS=2.265;MLEAC=1;MLEAF=0.500;MQ=44.00;MQRankSum=0.000;QD=16.23;ReadPosRankSum=-0.659;SOR=1.028	GT:AD:DP:GQ:PL	0/1:19,45:64:99:1067,0,337
3R	27164999	.	C	T	902.77	.	AC=1;AF=0.500;AN=2;BaseQRankSum=-2.773;ClippingRankSum=0.000;DP=58;ExcessHet=3.0103;FS=1.108;MLEAC=1;MLEAF=0.500;MQ=44.00;MQRankSum=0.000;QD=15.56;ReadPosRankSum=-1.641;SOR=0.757	GT:AD:DP:GQ:PL	0/1:17,41:58:99:931,0,299
3R	27165145	.	T	C	747.77	.	AC=1;AF=0.500;AN=2;BaseQRankSum=-0.992;ClippingRankSum=0.000;DP=58;ExcessHet=3.0103;FS=5.322;MLEAC=1;MLEAF=0.500;MQ=44.00;MQRankSum=0.000;QD=12.89;ReadPosRankSum=-0.778;SOR=0.604	GT:AD:DP:GQ:PL	0/1:23,35:58:99:776,0,444
3R	27165224	.	C	A	1376.77	.	AC=1;AF=0.500;AN=2;BaseQRankSum=0.762;ClippingRankSum=0.000;DP=60;ExcessHet=3.0103;FS=2.235;MLEAC=1;MLEAF=0.500;MQ=44.00;MQRankSum=0.000;QD=22.95;ReadPosRankSum=-0.285;SOR=0.927	GT:AD:DP:GQ:PL	0/1:23,37:60:99:1405,0,796
3R	27165225	.	G	C	2245.77	.	AC=2;AF=1.00;AN=2;DP=57;ExcessHet=3.0103;FS=0.000;MLEAC=2;MLEAF=1.00;MQ=44.00;QD=24.70;SOR=0.800	GT:AD:DP:GQ:PL	1/1:0,57:57:99:2274,180,0
3R	27165228	.	C	T	1353.77	.	AC=1;AF=0.500;AN=2;BaseQRankSum=3.285;ClippingRankSum=0.000;DP=57;ExcessHet=3.0103;FS=1.019;MLEAC=1;MLEAF=0.500;MQ=44.00;MQRankSum=0.000;QD=23.75;ReadPosRankSum=-0.093;SOR=0.869	GT:AD:DP:GQ:PL	0/1:22,35:57:99:1382,0,778
3R	27165357	.	C	G	734.77	.	AC=1;AF=0.500;AN=2;BaseQRankSum=-0.073;ClippingRankSum=0.000;DP=55;ExcessHet=3.0103;FS=7.531;MLEAC=1;MLEAF=0.500;MQ=43.89;MQRankSum=-1.365;QD=13.36;ReadPosRankSum=-0.204;SOR=0.428	GT:AD:DP:GQ:PL	0/1:21,34:55:99:763,0,402
3R	27165383	.	A	C	1544.77	.	AC=2;AF=1.00;AN=2;DP=56;ExcessHet=3.0103;FS=0.000;MLEAC=2;MLEAF=1.00;MQ=43.93;QD=27.59;SOR=1.101	GT:AD:DP:GQ:PL	1/1:0,56:56:99:1573,168,0
3R	27165413	.	T	G	1382.77	.	AC=2;AF=1.00;AN=2;DP=52;ExcessHet=3.0103;FS=0.000;MLEAC=2;MLEAF=1.00;MQ=43.85;QD=26.59;SOR=1.358	GT:AD:DP:GQ:PL	1/1:0,52:52:99:1411,155,0
3R	27165480	.	G	A	926.77	.	AC=1;AF=0.500;AN=2;BaseQRankSum=1.210;ClippingRankSum=0.000;DP=53;ExcessHet=3.0103;FS=1.289;MLEAC=1;MLEAF=0.500;MQ=43.59;MQRankSum=-1.185;QD=17.49;ReadPosRankSum=-0.582;SOR=1.022	GT:AD:DP:GQ:PL	0/1:13,40:53:99:955,0,199
3R	27165532	.	C	A	678.77	.	AC=1;AF=0.500;AN=2;BaseQRankSum=-0.658;ClippingRankSum=0.000;DP=43;ExcessHet=3.0103;FS=1.433;MLEAC=1;MLEAF=0.500;MQ=43.73;MQRankSum=1.484;QD=15.79;ReadPosRankSum=0.599;SOR=0.416	GT:AD:DP:GQ:PL	0/1:11,32:43:99:707,0,175
3R	27165587	.	C	A	277.77	.	AC=1;AF=0.500;AN=2;BaseQRankSum=2.034;ClippingRankSum=0.000;DP=47;ExcessHet=3.0103;FS=4.249;MLEAC=1;MLEAF=0.500;MQ=43.67;MQRankSum=-1.017;QD=5.91;ReadPosRankSum=2.044;SOR=0.745	GT:AD:DP:GQ:PL	0/1:31,16:47:99:306,0,704
3R	27165613	.	A	G	2311.77	.	AC=2;AF=1.00;AN=2;DP=52;ExcessHet=3.0103;FS=0.000;MLEAC=2;MLEAF=1.00;MQ=43.39;QD=25.99;SOR=1.136	GT:AD:DP:GQ:PL	1/1:0,52:52:99:2340,160,0
3R	27165618	.	G	T	643.77	.	AC=1;AF=0.500;AN=2;BaseQRankSum=-2.201;ClippingRankSum=0.000;DP=54;ExcessHet=3.0103;FS=2.507;MLEAC=1;MLEAF=0.500;MQ=43.31;MQRankSum=-0.388;QD=11.92;ReadPosRankSum=1.906;SOR=0.354	GT:AD:DP:GQ:PL	0/1:36,18:54:99:672,0,1424
3R	27165622	.	A	C	2430.77	.	AC=2;AF=1.00;AN=2;DP=53;ExcessHet=3.0103;FS=0.000;MLEAC=2;MLEAF=1.00;MQ=43.26;QD=31.12;SOR=1.179	GT:AD:DP:GQ:PL	1/1:0,53:53:99:2459,166,0
3R	27165625	.	C	A	646.77	.	AC=1;AF=0.500;AN=2;BaseQRankSum=-2.502;ClippingRankSum=0.000;DP=55;ExcessHet=3.0103;FS=2.474;MLEAC=1;MLEAF=0.500;MQ=43.25;MQRankSum=-0.343;QD=11.98;ReadPosRankSum=1.037;SOR=0.370	GT:AD:DP:GQ:PL	0/1:35,19:54:99:675,0,1399
3R	27165637	.	G	A	2536.77	.	AC=2;AF=1.00;AN=2;DP=58;ExcessHet=3.0103;FS=0.000;MLEAC=2;MLEAF=1.00;MQ=43.10;QD=32.58;SOR=1.047	GT:AD:DP:GQ:PL	1/1:0,57:57:99:2565,172,0
3R	27165639	.	C	T	2536.77	.	AC=2;AF=1.00;AN=2;DP=58;ExcessHet=3.0103;FS=0.000;MLEAC=2;MLEAF=1.00;MQ=43.10;QD=30.34;SOR=1.047	GT:AD:DP:GQ:PL	1/1:0,57:57:99:2565,172,0
3R	27165660	.	T	C	2608.77	.	AC=2;AF=1.00;AN=2;DP=59;ExcessHet=3.0103;FS=0.000;MLEAC=2;MLEAF=1.00;MQ=43.01;QD=26.76;SOR=0.997	GT:AD:DP:GQ:PL	1/1:0,58:58:99:2637,178,0
3R	27165666	.	A	C	2473.77	.	AC=2;AF=1.00;AN=2;DP=56;ExcessHet=3.0103;FS=0.000;MLEAC=2;MLEAF=1.00;MQ=42.92;QD=28.39;SOR=1.061	GT:AD:DP:GQ:PL	1/1:0,55:55:99:2502,169,0
3R	27165740	.	A	G	2373.77	.	AC=2;AF=1.00;AN=2;DP=56;ExcessHet=3.0103;FS=0.000;MLEAC=2;MLEAF=1.00;MQ=42.62;QD=29.61;SOR=0.729	GT:AD:DP:GQ:PL	1/1:0,55:55:99:2402,166,0
3R	27165745	.	C	T	2463.77	.	AC=2;AF=1.00;AN=2;DP=52;ExcessHet=3.0103;FS=0.000;MLEAC=2;MLEAF=1.00;MQ=42.67;QD=28.78;SOR=0.732	GT:AD:DP:GQ:PL	1/1:0,51:51:99:2492,172,0
3R	27165750	.	C	A	2401.77	.	AC=2;AF=1.00;AN=2;DP=54;ExcessHet=3.0103;FS=0.000;MLEAC=2;MLEAF=1.00;MQ=42.72;QD=29.65;SOR=0.730	GT:AD:DP:GQ:PL	1/1:0,53:53:99:2430,163,0
3R	27165751	.	C	T	2356.77	.	AC=2;AF=1.00;AN=2;DP=54;ExcessHet=3.0103;FS=0.000;MLEAC=2;MLEAF=1.00;MQ=42.72;QD=26.48;SOR=0.730	GT:AD:DP:GQ:PL	1/1:0,53:53:99:2385,160,0
3R	27165758	.	T	A	2374.77	.	AC=2;AF=1.00;AN=2;DP=53;ExcessHet=3.0103;FS=0.000;MLEAC=2;MLEAF=1.00;MQ=42.77;QD=32.34;SOR=0.853	GT:AD:DP:GQ:PL	1/1:0,52:52:99:2403,163,0
3R	27165761	.	T	G	960.77	.	AC=1;AF=0.500;AN=2;BaseQRankSum=-1.321;ClippingRankSum=0.000;DP=54;ExcessHet=3.0103;FS=1.323;MLEAC=1;MLEAF=0.500;MQ=42.79;MQRankSum=-0.567;QD=18.13;ReadPosRankSum=0.048;SOR=0.777	GT:AD:DP:GQ:PL	0/1:11,42:53:99:989,0,146
3R	27165769	.	A	T	2032.77	.	AC=2;AF=1.00;AN=2;DP=51;ExcessHet=3.0103;FS=0.000;MLEAC=2;MLEAF=1.00;MQ=42.86;QD=30.03;SOR=0.859	GT:AD:DP:GQ:PL	1/1:0,50:50:99:2061,153,0
3R	27165786	.	A	G	257.77	.	AC=1;AF=0.500;AN=2;BaseQRankSum=-1.298;ClippingRankSum=0.000;DP=53;ExcessHet=3.0103;FS=0.000;MLEAC=1;MLEAF=0.500;MQ=43.07;MQRankSum=0.310;QD=4.86;ReadPosRankSum=-2.026;SOR=0.765	GT:AD:DP:GQ:PL	0/1:37,16:53:99:286,0,830
3R	27165798	.	T	C	1632.77	.	AC=2;AF=1.00;AN=2;BaseQRankSum=1.733;ClippingRankSum=0.000;DP=62;ExcessHet=3.0103;FS=0.000;MLEAC=2;MLEAF=1.00;MQ=43.14;MQRankSum=1.132;QD=26.33;ReadPosRankSum=0.028;SOR=0.236	GT:AD:DP:GQ:PL	1/1:1,61:62:99:1661,175,0
3R	27165843	.	A	G	1583.77	.	AC=2;AF=1.00;AN=2;DP=57;ExcessHet=3.0103;FS=0.000;MLEAC=2;MLEAF=1.00;MQ=43.33;QD=27.79;SOR=1.047	GT:AD:DP:GQ:PL	1/1:0,57:57:99:1612,171,0
3R	27165858	.	C	A	1486.77	.	AC=2;AF=1.00;AN=2;DP=53;ExcessHet=3.0103;FS=0.000;MLEAC=2;MLEAF=1.00;MQ=43.35;QD=28.05;SOR=1.179	GT:AD:DP:GQ:PL	1/1:0,53:53:99:1515,159,0
3R	27165918	.	A	G	820.77	.	AC=1;AF=0.500;AN=2;BaseQRankSum=0.496;ClippingRankSum=0.000;DP=60;ExcessHet=3.0103;FS=2.296;MLEAC=1;MLEAF=0.500;MQ=43.67;MQRankSum=-0.463;QD=13.68;ReadPosRankSum=1.134;SOR=1.179	GT:AD:DP:GQ:PL	0/1:22,38:60:99:849,0,418
3R	27165942	.	T	C	1817.77	.	AC=2;AF=1.00;AN=2;DP=46;ExcessHet=3.0103;FS=0.000;MLEAC=2;MLEAF=1.00;MQ=43.70;QD=31.55;SOR=0.976	GT:AD:DP:GQ:PL	1/1:0,46:46:99:1846,150,0
3R	27165988	.	C	T	2003.77	.	AC=2;AF=1.00;AN=2;DP=46;ExcessHet=3.0103;FS=0.000;MLEAC=2;MLEAF=1.00;MQ=43.57;QD=29.57;SOR=0.976	GT:AD:DP:GQ:PL	1/1:0,46:46:99:2032,138,0
3R	27165998	.	C	A	2112.77	.	AC=2;AF=1.00;AN=2;DP=47;ExcessHet=3.0103;FS=0.000;MLEAC=2;MLEAF=1.00;MQ=43.62;QD=30.91;SOR=0.919	GT:AD:DP:GQ:PL	1/1:0,47:47:99:2141,144,0
3R	27166010	.	G	C	2266.77	.	AC=2;AF=1.00;AN=2;DP=50;ExcessHet=3.0103;FS=0.000;MLEAC=2;MLEAF=1.00;MQ=43.65;QD=33.97;SOR=0.952	GT:AD:DP:GQ:PL	1/1:0,50:50:99:2295,154,0
3R	27166016	.	C	T	2250.77	.	AC=2;AF=1.00;AN=2;DP=49;ExcessHet=3.0103;FS=0.000;MLEAC=2;MLEAF=1.00;MQ=43.64;QD=32.65;SOR=1.007	GT:AD:DP:GQ:PL	1/1:0,49:49:99:2279,154,0
3R	27166034	.	A	T	2246.77	.	AC=2;AF=1.00;AN=2;DP=54;ExcessHet=3.0103;FS=0.000;MLEAC=2;MLEAF=1.00;MQ=43.67;QD=26.07;SOR=0.931	GT:AD:DP:GQ:PL	1/1:0,54:54:99:2275,162,0
3R	27166296	.	G	T	239.77	.	AC=1;AF=0.500;AN=2;BaseQRankSum=0.164;ClippingRankSum=0.000;DP=38;ExcessHet=3.0103;FS=4.981;MLEAC=1;MLEAF=0.500;MQ=43.95;MQRankSum=0.818;QD=6.31;ReadPosRankSum=-0.698;SOR=0.715	GT:AD:DP:GQ:PL	0/1:24,14:38:99:268,0,521
3R	27166325	.	C	T	325.77	.	AC=1;AF=0.500;AN=2;BaseQRankSum=1.348;ClippingRankSum=0.000;DP=45;ExcessHet=3.0103;FS=2.700;MLEAC=1;MLEAF=0.500;MQ=43.96;MQRankSum=0.825;QD=7.24;ReadPosRankSum=-0.464;SOR=0.518	GT:AD:DP:GQ:PL	0/1:28,17:45:99:354,0,651
3R	27166390	.	G	T	1346.77	.	AC=1;AF=0.500;AN=2;BaseQRankSum=-1.639;ClippingRankSum=0.000;DP=57;ExcessHet=3.0103;FS=9.997;MLEAC=1;MLEAF=0.500;MQ=44.00;MQRankSum=0.000;QD=23.63;ReadPosRankSum=0.322;SOR=1.366	GT:AD:DP:GQ:PL	0/1:22,35:57:99:1375,0,815
3R	27166397	.	A	G	1346.77	.	AC=1;AF=0.500;AN=2;BaseQRankSum=-3.873;ClippingRankSum=0.000;DP=58;ExcessHet=3.0103;FS=11.983;MLEAC=1;MLEAF=0.500;MQ=44.00;MQRankSum=0.000;QD=23.22;ReadPosRankSum=0.313;SOR=1.437	GT:AD:DP:GQ:PL	0/1:22,36:58:99:1375,0,815
3R	27166402	.	C	T	2168.77	.	AC=2;AF=1.00;AN=2;DP=57;ExcessHet=3.0103;FS=0.000;MLEAC=2;MLEAF=1.00;MQ=44.00;QD=33.78;SOR=1.047	GT:AD:DP:GQ:PL	1/1:0,57:57:99:2197,171,0
3R	27166499	.	A	C	770.77	.	AC=1;AF=0.500;AN=2;BaseQRankSum=-0.315;ClippingRankSum=0.000;DP=47;ExcessHet=3.0103;FS=1.153;MLEAC=1;MLEAF=0.500;MQ=44.00;MQRankSum=0.000;QD=16.40;ReadPosRankSum=0.278;SOR=1.022	GT:AD:DP:GQ:PL	0/1:25,22:47:99:799,0,939
3R	27166507	.	C	T	780.77	.	AC=1;AF=0.500;AN=2;BaseQRankSum=2.744;ClippingRankSum=0.000;DP=45;ExcessHet=3.0103;FS=1.171;MLEAC=1;MLEAF=0.500;MQ=44.00;MQRankSum=0.000;QD=17.35;ReadPosRankSum=0.773;SOR=1.022	GT:AD:DP:GQ:PL	0/1:24,21:45:99:809,0,913
3R	27166533	.	T	C	409.77	.	AC=1;AF=0.500;AN=2;BaseQRankSum=-1.223;ClippingRankSum=0.000;DP=46;ExcessHet=3.0103;FS=8.283;MLEAC=1;MLEAF=0.500;MQ=44.00;MQRankSum=0.000;QD=8.91;ReadPosRankSum=1.690;SOR=1.424	GT:AD:DP:GQ:PL	0/1:25,21:46:99:438,0,557
3R	27166547	.	C	T	348.77	.	AC=1;AF=0.500;AN=2;BaseQRankSum=1.596;ClippingRankSum=0.000;DP=44;ExcessHet=3.0103;FS=17.625;MLEAC=1;MLEAF=0.500;MQ=44.00;MQRankSum=0.000;QD=7.93;ReadPosRankSum=1.453;SOR=1.886	GT:AD:DP:GQ:PL	0/1:25,19:44:99:377,0,506
3R	27166577	.	T	A	618.77	.	AC=1;AF=0.500;AN=2;BaseQRankSum=2.073;ClippingRankSum=0.000;DP=45;ExcessHet=3.0103;FS=4.455;MLEAC=1;MLEAF=0.500;MQ=43.94;MQRankSum=-0.747;QD=14.06;ReadPosRankSum=0.204;SOR=0.398	GT:AD:DP:GQ:PL	0/1:17,27:44:99:647,0,352
3R	27166762	.	A	G	1228.77	.	AC=2;AF=1.00;AN=2;DP=48;ExcessHet=3.0103;FS=0.000;MLEAC=2;MLEAF=1.00;MQ=43.96;QD=26.14;SOR=0.735	GT:AD:DP:GQ:PL	1/1:0,47:47:99:1257,139,0
3R	27166786	.	A	AT	1257.73	.	AC=2;AF=1.00;AN=2;DP=50;ExcessHet=3.0103;FS=0.000;MLEAC=2;MLEAF=1.00;MQ=43.92;QD=26.20;SOR=0.866	GT:AD:DP:GQ:PL	1/1:0,48:48:99:1295,147,0
3R	27166868	.	C	T	1501.77	.	AC=2;AF=1.00;AN=2;DP=54;ExcessHet=3.0103;FS=0.000;MLEAC=2;MLEAF=1.00;MQ=43.96;QD=27.81;SOR=1.329	GT:AD:DP:GQ:PL	1/1:0,54:54:99:1530,162,0
3R	27166994	.	A	T	736.77	.	AC=1;AF=0.500;AN=2;BaseQRankSum=0.066;ClippingRankSum=0.000;DP=45;ExcessHet=3.0103;FS=4.987;MLEAC=1;MLEAF=0.500;MQ=43.87;MQRankSum=1.507;QD=16.37;ReadPosRankSum=0.565;SOR=1.417	GT:AD:DP:GQ:PL	0/1:13,32:45:99:765,0,231
3R	27167002	.	A	G	2108.77	.	AC=2;AF=1.00;AN=2;DP=45;ExcessHet=3.0103;FS=0.000;MLEAC=2;MLEAF=1.00;MQ=43.87;QD=31.93;SOR=1.414	GT:AD:DP:GQ:PL	1/1:0,45:45:99:2137,144,0
3R	27167020	.	G	C	1358.77	.	AC=1;AF=0.500;AN=2;BaseQRankSum=0.323;ClippingRankSum=0.000;DP=47;ExcessHet=3.0103;FS=2.834;MLEAC=1;MLEAF=0.500;MQ=43.81;MQRankSum=1.008;QD=28.91;ReadPosRankSum=-1.166;SOR=1.223	GT:AD:DP:GQ:PL	0/1:13,34:47:99:1387,0,441
3R	27167021	.	T	A	412.77	.	AC=1;AF=0.500;AN=2;BaseQRankSum=-0.409;ClippingRankSum=0.000;DP=48;ExcessHet=3.0103;FS=2.898;MLEAC=1;MLEAF=0.500;MQ=43.82;MQRankSum=-0.993;QD=8.60;ReadPosRankSum=1.358;SOR=0.324	GT:AD:DP:GQ:PL	0/1:35,13:48:99:441,0,1406
3R	27167025	.	G	C	412.77	.	AC=1;AF=0.500;AN=2;BaseQRankSum=0.541;ClippingRankSum=0.000;DP=47;ExcessHet=3.0103;FS=1.290;MLEAC=1;MLEAF=0.500;MQ=43.81;MQRankSum=-0.959;QD=8.78;ReadPosRankSum=1.368;SOR=0.425	GT:AD:DP:GQ:PL	0/1:34,13:47:99:441,0,1400
3R	27167041	.	A	G	1953.77	.	AC=2;AF=1.00;AN=2;DP=45;ExcessHet=3.0103;FS=0.000;MLEAC=2;MLEAF=1.00;MQ=43.80;QD=25.84;SOR=1.280	GT:AD:DP:GQ:PL	1/1:0,45:45:99:1982,138,0
3R	27167074	.	C	A	1948.77	.	AC=2;AF=1.00;AN=2;DP=45;ExcessHet=3.0103;FS=0.000;MLEAC=2;MLEAF=1.00;MQ=43.76;QD=35.62;SOR=0.829	GT:AD:DP:GQ:PL	1/1:0,45:45:99:1977,135,0
3R	27167087	.	AT	A	2077.73	.	AC=2;AF=1.00;AN=2;DP=47;ExcessHet=3.0103;FS=0.000;MLEAC=2;MLEAF=1.00;MQ=43.73;QD=32.43;SOR=0.823	GT:AD:DP:GQ:PL	1/1:0,47:47:99:2115,141,0
3R	27167090	.	A	ATATTG	2116.73	.	AC=2;AF=1.00;AN=2;DP=47;ExcessHet=3.0103;FS=0.000;MLEAC=2;MLEAF=1.00;MQ=43.73;QD=29.48;SOR=0.823	GT:AD:DP:GQ:PL	1/1:0,47:47:99:2154,144,0
3R	27167157	.	A	G	385.77	.	AC=1;AF=0.500;AN=2;BaseQRankSum=-0.747;ClippingRankSum=0.000;DP=41;ExcessHet=3.0103;FS=0.000;MLEAC=1;MLEAF=0.500;MQ=43.69;MQRankSum=0.771;QD=9.41;ReadPosRankSum=2.118;SOR=0.536	GT:AD:DP:GQ:PL	0/1:29,12:41:99:414,0,1169
3R	27167158	.	G	C	413.77	.	AC=1;AF=0.500;AN=2;BaseQRankSum=-0.508;ClippingRankSum=0.000;DP=41;ExcessHet=3.0103;FS=0.000;MLEAC=1;MLEAF=0.500;MQ=43.69;MQRankSum=0.771;QD=10.09;ReadPosRankSum=2.152;SOR=0.536	GT:AD:DP:GQ:PL	0/1:29,12:41:99:442,0,1202
3R	27167161	.	A	G	413.77	.	AC=1;AF=0.500;AN=2;BaseQRankSum=-1.045;ClippingRankSum=0.000;DP=42;ExcessHet=3.0103;FS=0.000;MLEAC=1;MLEAF=0.500;MQ=43.77;MQRankSum=0.582;QD=9.85;ReadPosRankSum=1.747;SOR=0.520	GT:AD:DP:GQ:PL	0/1:29,13:42:99:442,0,1202
3R	27167187	.	C	T	1757.77	.	AC=2;AF=1.00;AN=2;DP=47;ExcessHet=3.0103;FS=0.000;MLEAC=2;MLEAF=1.00;MQ=43.62;QD=23.93;SOR=1.251	GT:AD:DP:GQ:PL	1/1:0,47:47:99:1786,141,0
3R	27167207	.	G	C	1172.77	.	AC=1;AF=0.500;AN=2;BaseQRankSum=1.074;ClippingRankSum=0.000;DP=48;ExcessHet=3.0103;FS=1.177;MLEAC=1;MLEAF=0.500;MQ=43.59;MQRankSum=-1.725;QD=24.43;ReadPosRankSum=-0.667;SOR=0.501	GT:AD:DP:GQ:PL	0/1:16,32:48:99:1201,0,557
3R	27167223	.	G	A	1232.77	.	AC=1;AF=0.500;AN=2;BaseQRankSum=1.314;ClippingRankSum=0.000;DP=51;ExcessHet=3.0103;FS=6.333;MLEAC=1;MLEAF=0.500;MQ=43.65;MQRankSum=-1.528;QD=24.17;ReadPosRankSum=-0.040;SOR=0.193	GT:AD:DP:GQ:PL	0/1:17,34:51:99:1261,0,573
3R	27167227	.	T	C	1905.77	.	AC=2;AF=1.00;AN=2;DP=49;ExcessHet=3.0103;FS=0.000;MLEAC=2;MLEAF=1.00;MQ=43.68;QD=31.95;SOR=0.909	GT:AD:DP:GQ:PL	1/1:0,49:49:99:1934,150,0
3R	27167276	.	T	C	1302.77	.	AC=2;AF=1.00;AN=2;DP=50;ExcessHet=3.0103;FS=0.000;MLEAC=2;MLEAF=1.00;MQ=43.73;QD=26.06;SOR=0.952	GT:AD:DP:GQ:PL	1/1:0,50:50:99:1331,149,0
3R	27167483	.	TC	T	1666.73	.	AC=2;AF=1.00;AN=2;DP=55;ExcessHet=3.0103;FS=0.000;MLEAC=2;MLEAF=1.00;MQ=43.59;QD=30.87;SOR=0.767	GT:AD:DP:GQ:PL	1/1:0,54:54:99:1704,162,0
3R	27167501	.	T	C	1547.77	.	AC=2;AF=1.00;AN=2;DP=58;ExcessHet=3.0103;FS=0.000;MLEAC=2;MLEAF=1.00;MQ=43.61;QD=26.69;SOR=0.914	GT:AD:DP:GQ:PL	1/1:0,58:58:99:1576,174,0
3R	27167522	.	T	C	2497.77	.	AC=2;AF=1.00;AN=2;DP=58;ExcessHet=3.0103;FS=0.000;MLEAC=2;MLEAF=1.00;MQ=43.54;QD=27.42;SOR=0.693	GT:AD:DP:GQ:PL	1/1:0,58:58:99:2526,175,0
3R	27167527	.	C	T	2456.77	.	AC=2;AF=1.00;AN=2;DP=55;ExcessHet=3.0103;FS=0.000;MLEAC=2;MLEAF=1.00;MQ=43.48;QD=27.60;SOR=0.729	GT:AD:DP:GQ:PL	1/1:0,55:55:99:2485,172,0
3R	27167538	.	T	C	2253.77	.	AC=2;AF=1.00;AN=2;DP=52;ExcessHet=3.0103;FS=0.000;MLEAC=2;MLEAF=1.00;MQ=43.45;QD=30.58;SOR=0.853	GT:AD:DP:GQ:PL	1/1:0,52:52:99:2282,157,0
3R	27167542	.	G	A	2263.77	.	AC=2;AF=1.00;AN=2;DP=51;ExcessHet=3.0103;FS=0.000;MLEAC=2;MLEAF=1.00;MQ=43.44;QD=29.86;SOR=0.813	GT:AD:DP:GQ:PL	1/1:0,51:51:99:2292,157,0
3R	27167566	.	A	T	2671.77	.	AC=2;AF=1.00;AN=2;DP=60;ExcessHet=3.0103;FS=0.000;MLEAC=2;MLEAF=1.00;MQ=43.53;QD=31.32;SOR=0.986	GT:AD:DP:GQ:PL	1/1:0,60:60:99:2700,181,0
3R	27167567	.	C	T	2671.77	.	AC=2;AF=1.00;AN=2;DP=60;ExcessHet=3.0103;FS=0.000;MLEAC=2;MLEAF=1.00;MQ=43.53;QD=28.05;SOR=0.986	GT:AD:DP:GQ:PL	1/1:0,60:60:99:2700,181,0
3R	27167569	.	A	AT	2662.73	.	AC=2;AF=1.00;AN=2;DP=60;ExcessHet=3.0103;FS=0.000;MLEAC=2;MLEAF=1.00;MQ=43.53;QD=31.33;SOR=0.986	GT:AD:DP:GQ:PL	1/1:0,60:60:99:2700,181,0
3R	27167596	.	A	T	2801.77	.	AC=2;AF=1.00;AN=2;DP=64;ExcessHet=3.0103;FS=0.000;MLEAC=2;MLEAF=1.00;MQ=43.57;QD=29.02;SOR=0.966	GT:AD:DP:GQ:PL	1/1:0,64:64:99:2830,193,0
3R	27167598	.	T	A	2801.77	.	AC=2;AF=1.00;AN=2;DP=62;ExcessHet=3.0103;FS=0.000;MLEAC=2;MLEAF=1.00;MQ=43.56;QD=28.20;SOR=0.976	GT:AD:DP:GQ:PL	1/1:0,62:62:99:2830,193,0
3R	27167638	.	G	T	1550.77	.	AC=2;AF=1.00;AN=2;DP=56;ExcessHet=3.0103;FS=0.000;MLEAC=2;MLEAF=1.00;MQ=43.77;QD=27.69;SOR=0.922	GT:AD:DP:GQ:PL	1/1:0,56:56:99:1579,168,0
3R	27167839	.	A	G	1155.77	.	AC=2;AF=1.00;AN=2;DP=45;ExcessHet=3.0103;FS=0.000;MLEAC=2;MLEAF=1.00;MQ=43.83;QD=26.27;SOR=1.230	GT:AD:DP:GQ:PL	1/1:0,44:44:99:1184,132,0
3R	27167850	.	A	T	1136.77	.	AC=2;AF=1.00;AN=2;DP=43;ExcessHet=3.0103;FS=0.000;MLEAC=2;MLEAF=1.00;MQ=43.77;QD=27.07;SOR=1.127	GT:AD:DP:GQ:PL	1/1:0,42:42:99:1165,126,0
3R	27168134	.	T	C	1333.77	.	AC=2;AF=1.00;AN=2;DP=49;ExcessHet=3.0103;FS=0.000;MLEAC=2;MLEAF=1.00;MQ=42.92;QD=27.22;SOR=1.007	GT:AD:DP:GQ:PL	1/1:0,49:49:99:1362,147,0
3R	27168209	.	C	A	938.77	.	AC=2;AF=1.00;AN=2;DP=36;ExcessHet=3.0103;FS=0.000;MLEAC=2;MLEAF=1.00;MQ=42.58;QD=26.82;SOR=1.885	GT:AD:DP:GQ:PL	1/1:0,35:35:99:967,105,0
3R	27168277	.	T	C	1941.77	.	AC=2;AF=1.00;AN=2;DP=45;ExcessHet=3.0103;FS=0.000;MLEAC=2;MLEAF=1.00;MQ=41.65;QD=25.41;SOR=1.280	GT:AD:DP:GQ:PL	1/1:0,45:45:99:1970,135,0
3R	27168290	.	C	CCTCAA	2180.73	.	AC=2;AF=1.00;AN=2;DP=46;ExcessHet=3.0103;FS=0.000;MLEAC=2;MLEAF=1.00;MQ=41.51;QD=23.39;SOR=1.085	GT:AD:DP:GQ:PL	1/1:0,46:46:99:2218,150,0
3R	27168292	.	G	A	2183.77	.	AC=2;AF=1.00;AN=2;DP=45;ExcessHet=3.0103;FS=0.000;MLEAC=2;MLEAF=1.00;MQ=41.45;QD=28.02;SOR=0.929	GT:AD:DP:GQ:PL	1/1:0,45:45:99:2212,150,0
3R	27168314	.	T	C	1966.77	.	AC=2;AF=1.00;AN=2;DP=46;ExcessHet=3.0103;FS=0.000;MLEAC=2;MLEAF=1.00;MQ=41.42;QD=28.46;SOR=0.780	GT:AD:DP:GQ:PL	1/1:0,46:46:99:1995,138,0
3R	27168346	.	T	C	2397.77	.	AC=2;AF=1.00;AN=2;DP=57;ExcessHet=3.0103;FS=0.000;MLEAC=2;MLEAF=1.00;MQ=41.01;QD=28.85;SOR=0.960	GT:AD:DP:GQ:PL	1/1:0,57:57:99:2426,174,0
3R	27168367	.	CA	C	2554.73	.	AC=2;AF=1.00;AN=2;DP=56;ExcessHet=3.0103;FS=0.000;MLEAC=2;MLEAF=1.00;MQ=40.97;QD=29.71;SOR=0.841	GT:AD:DP:GQ:PL	1/1:0,56:56:99:2592,175,0
3R	27168369	.	A	T	2536.77	.	AC=2;AF=1.00;AN=2;DP=56;ExcessHet=3.0103;FS=0.000;MLEAC=2;MLEAF=1.00;MQ=40.97;QD=30.84;SOR=0.841	GT:AD:DP:GQ:PL	1/1:0,56:56:99:2565,172,0
3R	27168382	.	G	GTA	2707.73	.	AC=2;AF=1.00;AN=2;DP=59;ExcessHet=3.0103;FS=0.000;MLEAC=2;MLEAF=1.00;MQ=40.99;QD=31.35;SOR=0.726	GT:AD:DP:GQ:PL	1/1:0,59:59:99:2745,184,0
3R	27168383	.	C	CACATTT	2752.73	.	AC=2;AF=1.00;AN=2;DP=56;ExcessHet=3.0103;FS=0.000;MLEAC=2;MLEAF=1.00;MQ=40.93;QD=27.36;SOR=0.765	GT:AD:DP:GQ:PL	1/1:0,56:56:99:2790,187,0
3R	27168387	.	G	C	2446.77	.	AC=2;AF=1.00;AN=2;DP=52;ExcessHet=3.0103;FS=0.000;MLEAC=2;MLEAF=1.00;MQ=40.83;QD=24.17;SOR=0.693	GT:AD:DP:GQ:PL	1/1:0,52:52:99:2475,166,0
3R	27168391	.	T	TTTA	2302.73	.	AC=2;AF=1.00;AN=2;DP=52;ExcessHet=3.0103;FS=0.000;MLEAC=2;MLEAF=1.00;MQ=40.81;QD=26.05;SOR=0.693	GT:AD:DP:GQ:PL	1/1:0,52:52:99:2340,157,0
3R	27168404	.	A	T	2311.77	.	AC=2;AF=1.00;AN=2;DP=50;ExcessHet=3.0103;FS=0.000;MLEAC=2;MLEAF=1.00;MQ=40.85;QD=29.19;SOR=0.773	GT:AD:DP:GQ:PL	1/1:0,50:50:99:2340,157,0
3R	27168408	.	A	T	2266.77	.	AC=2;AF=1.00;AN=2;DP=49;ExcessHet=3.0103;FS=0.000;MLEAC=2;MLEAF=1.00;MQ=41.03;QD=32.71;SOR=0.909	GT:AD:DP:GQ:PL	1/1:0,49:49:99:2295,154,0
3R	27168413	.	C	G	2131.77	.	AC=2;AF=1.00;AN=2;DP=48;ExcessHet=3.0103;FS=0.000;MLEAC=2;MLEAF=1.00;MQ=41.13;QD=26.76;SOR=0.963	GT:AD:DP:GQ:PL	1/1:0,48:48:99:2160,144,0
3R	27168426	.	G	T	2041.77	.	AC=2;AF=1.00;AN=2;DP=45;ExcessHet=3.0103;FS=0.000;MLEAC=2;MLEAF=1.00;MQ=41.16;QD=31.51;SOR=1.038	GT:AD:DP:GQ:PL	1/1:0,45:45:99:2070,138,0
3R	27168433	.	C	G	2176.77	.	AC=2;AF=1.00;AN=2;DP=47;ExcessHet=3.0103;FS=0.000;MLEAC=2;MLEAF=1.00;MQ=40.99;QD=27.47;SOR=1.251	GT:AD:DP:GQ:PL	1/1:0,47:47:99:2205,147,0
3R	27168457	.	T	A	2311.77	.	AC=2;AF=1.00;AN=2;DP=52;ExcessHet=3.0103;FS=0.000;MLEAC=2;MLEAF=1.00;MQ=41.59;QD=30.72;SOR=1.036	GT:AD:DP:GQ:PL	1/1:0,52:52:99:2340,157,0
3R	27168464	.	C	T	2360.77	.	AC=2;AF=1.00;AN=2;DP=54;ExcessHet=3.0103;FS=0.000;MLEAC=2;MLEAF=1.00;MQ=41.65;QD=30.77;SOR=1.220	GT:AD:DP:GQ:PL	1/1:0,54:54:99:2389,163,0
3R	27168491	.	A	T	2365.77	.	AC=2;AF=1.00;AN=2;DP=54;ExcessHet=3.0103;FS=0.000;MLEAC=2;MLEAF=1.00;MQ=42.10;QD=26.81;SOR=1.022	GT:AD:DP:GQ:PL	1/1:0,54:54:99:2394,163,0
3R	27168496	.	A	G	2366.77	.	AC=2;AF=1.00;AN=2;DP=53;ExcessHet=3.0103;FS=0.000;MLEAC=2;MLEAF=1.00;MQ=42.10;QD=25.78;SOR=0.981	GT:AD:DP:GQ:PL	1/1:0,53:53:99:2395,163,0
3R	27168503	.	T	C	2353.77	.	AC=2;AF=1.00;AN=2;DP=52;ExcessHet=3.0103;FS=0.000;MLEAC=2;MLEAF=1.00;MQ=42.24;QD=32.66;SOR=0.941	GT:AD:DP:GQ:PL	1/1:0,52:52:99:2382,163,0
3R	27168536	.	A	C	1453.77	.	AC=2;AF=1.00;AN=2;DP=54;ExcessHet=3.0103;FS=0.000;MLEAC=2;MLEAF=1.00;MQ=42.59;QD=26.92;SOR=1.022	GT:AD:DP:GQ:PL	1/1:0,54:54:99:1482,162,0
3R	27168571	.	C	A	1587.77	.	AC=2;AF=1.00;AN=2;DP=58;ExcessHet=3.0103;FS=0.000;MLEAC=2;MLEAF=1.00;MQ=42.84;QD=27.38;SOR=0.693	GT:AD:DP:GQ:PL	1/1:0,58:58:99:1616,174,0
3R	27168668	.	A	C	1315.77	.	AC=2;AF=1.00;AN=2;DP=53;ExcessHet=3.0103;FS=0.000;MLEAC=2;MLEAF=1.00;MQ=43.36;QD=25.30;SOR=1.480	GT:AD:DP:GQ:PL	1/1:0,52:52:99:1344,155,0
3R	27168687	.	G	T	313.77	.	AC=1;AF=0.500;AN=2;BaseQRankSum=1.391;ClippingRankSum=0.000;DP=52;ExcessHet=3.0103;FS=0.000;MLEAC=1;MLEAF=0.500;MQ=43.36;MQRankSum=-0.413;QD=6.15;ReadPosRankSum=-0.049;SOR=0.610	GT:AD:DP:GQ:PL	0/1:33,18:51:99:342,0,697
3R	27168827	.	C	A	1183.77	.	AC=2;AF=1.00;AN=2;BaseQRankSum=1.763;ClippingRankSum=0.000;DP=47;ExcessHet=3.0103;FS=0.000;MLEAC=2;MLEAF=1.00;MQ=43.71;MQRankSum=-0.322;QD=25.73;ReadPosRankSum=1.584;SOR=0.500	GT:AD:DP:GQ:PL	1/1:1,45:46:99:1212,127,0
3R	27168846	.	A	C	902.77	.	AC=2;AF=1.00;AN=2;DP=36;ExcessHet=3.0103;FS=0.000;MLEAC=2;MLEAF=1.00;MQ=43.81;QD=25.79;SOR=1.308	GT:AD:DP:GQ:PL	1/1:0,35:35:99:931,105,0
3R	27168932	.	C	T	1281.77	.	AC=2;AF=1.00;AN=2;DP=49;ExcessHet=3.0103;FS=0.000;MLEAC=2;MLEAF=1.00;MQ=43.96;QD=26.16;SOR=0.818	GT:AD:DP:GQ:PL	1/1:0,49:49:99:1310,146,0
3R	27168973	.	A	T	1410.77	.	AC=2;AF=1.00;AN=2;DP=53;ExcessHet=3.0103;FS=0.000;MLEAC=2;MLEAF=1.00;MQ=44.00;QD=26.62;SOR=0.730	GT:AD:DP:GQ:PL	1/1:0,53:53:99:1439,158,0
3R	27169258	.	C	T	1577.77	.	AC=2;AF=1.00;AN=2;DP=58;ExcessHet=3.0103;FS=0.000;MLEAC=2;MLEAF=1.00;MQ=43.97;QD=27.68;SOR=1.342	GT:AD:DP:GQ:PL	1/1:0,57:57:99:1606,171,0
3R	27169279	.	TGGGGGCTTCA	T	2753.73	.	AC=2;AF=1.00;AN=2;DP=66;ExcessHet=3.0103;FS=0.000;MLEAC=2;MLEAF=1.00;MQ=43.71;QD=29.91;SOR=0.976	GT:AD:DP:GQ:PL	1/1:0,62:62:99:2791,187,0
3R	27169386	.	T	C	1825.77	.	AC=2;AF=1.00;AN=2;DP=69;ExcessHet=3.0103;FS=0.000;MLEAC=2;MLEAF=1.00;MQ=43.68;QD=26.46;SOR=0.910	GT:AD:DP:GQ:PL	1/1:0,69:69:99:1854,206,0
3R	27169412	.	C	T	1944.77	.	AC=2;AF=1.00;AN=2;DP=72;ExcessHet=3.0103;FS=0.000;MLEAC=2;MLEAF=1.00;MQ=43.64;QD=27.01;SOR=1.073	GT:AD:DP:GQ:PL	1/1:0,72:72:99:1973,215,0
3R	27169502	.	T	C	1904.77	.	AC=2;AF=1.00;AN=2;DP=71;ExcessHet=3.0103;FS=0.000;MLEAC=2;MLEAF=1.00;MQ=43.55;QD=26.83;SOR=0.840	GT:AD:DP:GQ:PL	1/1:0,71:71:99:1933,212,0
3R	27169553	.	T	C	3068.77	.	AC=2;AF=1.00;AN=2;DP=70;ExcessHet=3.0103;FS=0.000;MLEAC=2;MLEAF=1.00;MQ=43.53;QD=30.15;SOR=0.750	GT:AD:DP:GQ:PL	1/1:0,70:70:99:3097,211,0
3R	27169560	.	G	T	3074.77	.	AC=2;AF=1.00;AN=2;DP=70;ExcessHet=3.0103;FS=0.000;MLEAC=2;MLEAF=1.00;MQ=43.56;QD=32.23;SOR=0.750	GT:AD:DP:GQ:PL	1/1:0,70:70:99:3103,211,0
3R	27169733	.	A	T	1595.77	.	AC=2;AF=1.00;AN=2;DP=60;ExcessHet=3.0103;FS=0.000;MLEAC=2;MLEAF=1.00;MQ=43.24;QD=27.05;SOR=0.871	GT:AD:DP:GQ:PL	1/1:0,59:59:99:1624,176,0
3R	27169835	.	A	C	535.77	.	AC=1;AF=0.500;AN=2;BaseQRankSum=-1.963;ClippingRankSum=0.000;DP=73;ExcessHet=3.0103;FS=1.977;MLEAC=1;MLEAF=0.500;MQ=44.00;MQRankSum=0.000;QD=7.34;ReadPosRankSum=0.101;SOR=0.839	GT:AD:DP:GQ:PL	0/1:44,29:73:99:564,0,1022
3R	27169865	.	T	C	1608.77	.	AC=1;AF=0.500;AN=2;BaseQRankSum=0.747;ClippingRankSum=0.000;DP=74;ExcessHet=3.0103;FS=0.000;MLEAC=1;MLEAF=0.500;MQ=44.00;MQRankSum=0.000;QD=21.74;ReadPosRankSum=-0.440;SOR=0.760	GT:AD:DP:GQ:PL	0/1:32,42:74:99:1637,0,1201
3R	27169869	.	T	C	1615.77	.	AC=1;AF=0.500;AN=2;BaseQRankSum=1.104;ClippingRankSum=0.000;DP=72;ExcessHet=3.0103;FS=0.902;MLEAC=1;MLEAF=0.500;MQ=44.00;MQRankSum=0.000;QD=22.44;ReadPosRankSum=-1.068;SOR=0.854	GT:AD:DP:GQ:PL	0/1:30,42:72:99:1644,0,1201
3R	27169907	.	T	G	744.77	.	AC=1;AF=0.500;AN=2;BaseQRankSum=-1.852;ClippingRankSum=0.000;DP=60;ExcessHet=3.0103;FS=1.039;MLEAC=1;MLEAF=0.500;MQ=44.00;MQRankSum=0.000;QD=12.41;ReadPosRankSum=-0.279;SOR=0.894	GT:AD:DP:GQ:PL	0/1:24,36:60:99:773,0,512
3R	27170026	.	C	T	363.77	.	AC=1;AF=0.500;AN=2;BaseQRankSum=0.682;ClippingRankSum=0.000;DP=66;ExcessHet=3.0103;FS=0.000;MLEAC=1;MLEAF=0.500;MQ=44.00;MQRankSum=0.000;QD=5.60;ReadPosRankSum=-0.899;SOR=0.784	GT:AD:DP:GQ:PL	0/1:44,21:65:99:392,0,974
3R	27170428	.	C	A	346.77	.	AC=1;AF=0.500;AN=2;BaseQRankSum=-0.352;ClippingRankSum=0.000;DP=53;ExcessHet=3.0103;FS=2.446;MLEAC=1;MLEAF=0.500;MQ=43.91;MQRankSum=-0.421;QD=6.54;ReadPosRankSum=0.598;SOR=0.947	GT:AD:DP:GQ:PL	0/1:34,19:53:99:375,0,745
3R	27170456	.	G	A	1413.77	.	AC=2;AF=1.00;AN=2;DP=52;ExcessHet=3.0103;FS=0.000;MLEAC=2;MLEAF=1.00;MQ=43.96;QD=27.19;SOR=0.770	GT:AD:DP:GQ:PL	1/1:0,52:52:99:1442,156,0
3R	27170507	.	G	A	1429.77	.	AC=2;AF=1.00;AN=2;DP=53;ExcessHet=3.0103;FS=0.000;MLEAC=2;MLEAF=1.00;MQ=43.66;QD=27.50;SOR=0.941	GT:AD:DP:GQ:PL	1/1:0,52:52:99:1458,156,0
3R	27170681	.	C	G	754.77	.	AC=1;AF=0.500;AN=2;BaseQRankSum=-1.013;ClippingRankSum=0.000;DP=41;ExcessHet=3.0103;FS=6.673;MLEAC=1;MLEAF=0.500;MQ=43.88;MQRankSum=2.269;QD=18.41;ReadPosRankSum=0.713;SOR=0.120	GT:AD:DP:GQ:PL	0/1:7,34:41:55:783,0,55
3R	27170740	.	G	A	1133.77	.	AC=2;AF=1.00;AN=2;DP=44;ExcessHet=3.0103;FS=0.000;MLEAC=2;MLEAF=1.00;MQ=44.00;QD=26.37;SOR=1.312	GT:AD:DP:GQ:PL	1/1:0,43:43:99:1162,128,0
3R	27170795	.	AAAGAGCC	A	1855.73	.	AC=2;AF=1.00;AN=2;DP=47;ExcessHet=3.0103;FS=0.000;MLEAC=2;MLEAF=1.00;MQ=44.00;QD=30.98;SOR=1.609	GT:AD:DP:GQ:PL	1/1:0,43:43:99:1893,130,0
3R	27171060	.	A	G	222.77	.	AC=1;AF=0.500;AN=2;BaseQRankSum=-2.122;ClippingRankSum=0.000;DP=44;ExcessHet=3.0103;FS=1.238;MLEAC=1;MLEAF=0.500;MQ=43.71;MQRankSum=0.762;QD=5.06;ReadPosRankSum=1.696;SOR=0.473	GT:AD:DP:GQ:PL	0/1:30,14:44:99:251,0,702
3R	27171091	.	CA	C	529.73	.	AC=1;AF=0.500;AN=2;BaseQRankSum=-0.955;ClippingRankSum=0.000;DP=52;ExcessHet=3.0103;FS=0.000;MLEAC=1;MLEAF=0.500;MQ=43.57;MQRankSum=0.329;QD=11.52;ReadPosRankSum=1.039;SOR=0.693	GT:AD:DP:GQ:PL	0/1:14,32:46:99:567,0,341
3R	27171093	.	A	G	203.77	.	AC=1;AF=0.500;AN=2;BaseQRankSum=-2.460;ClippingRankSum=0.000;DP=53;ExcessHet=3.0103;FS=0.000;MLEAC=1;MLEAF=0.500;MQ=43.57;MQRankSum=-0.131;QD=3.92;ReadPosRankSum=-0.495;SOR=0.693	GT:AD:DP:GQ:PL	0/1:38,14:52:99:232,0,1029
3R	27171136	.	CGGCGGTTCGAAAAG	C	265.73	.	AC=1;AF=0.500;AN=2;BaseQRankSum=-1.965;ClippingRankSum=0.000;DP=50;ExcessHet=3.0103;FS=0.000;MLEAC=1;MLEAF=0.500;MQ=43.47;MQRankSum=-2.748;QD=5.42;ReadPosRankSum=-0.897;SOR=0.646	GT:AD:DP:GQ:PL	0/1:39,10:49:99:303,0,1600
3R	27171224	.	G	GA	583.73	.	AC=1;AF=0.500;AN=2;BaseQRankSum=-2.035;ClippingRankSum=0.000;DP=47;ExcessHet=3.0103;FS=1.191;MLEAC=1;MLEAF=0.500;MQ=43.33;MQRankSum=-1.227;QD=12.42;ReadPosRankSum=0.698;SOR=0.895	GT:AD:DP:GQ:PL	0/1:31,16:47:99:621,0,1204
3R	27171225	.	G	A	592.77	.	AC=1;AF=0.500;AN=2;BaseQRankSum=2.033;ClippingRankSum=0.000;DP=48;ExcessHet=3.0103;FS=0.000;MLEAC=1;MLEAF=0.500;MQ=43.30;MQRankSum=-1.452;QD=12.35;ReadPosRankSum=0.357;SOR=0.752	GT:AD:DP:GQ:PL	0/1:31,17:48:99:621,0,1204
3R	27171233	.	G	A	708.77	.	AC=1;AF=0.500;AN=2;BaseQRankSum=1.916;ClippingRankSum=0.000;DP=47;ExcessHet=3.0103;FS=2.499;MLEAC=1;MLEAF=0.500;MQ=43.33;MQRankSum=-1.184;QD=15.08;ReadPosRankSum=-0.282;SOR=0.585	GT:AD:DP:GQ:PL	0/1:28,19:47:99:737,0,1140
3R	27171243	.	G	A	730.77	.	AC=1;AF=0.500;AN=2;BaseQRankSum=0.578;ClippingRankSum=0.000;DP=47;ExcessHet=3.0103;FS=2.485;MLEAC=1;MLEAF=0.500;MQ=43.21;MQRankSum=-0.795;QD=15.55;ReadPosRankSum=-0.792;SOR=0.561	GT:AD:DP:GQ:PL	0/1:26,21:47:99:759,0,1048
3R	27171283	.	A	G	511.77	.	AC=1;AF=0.500;AN=2;BaseQRankSum=-3.188;ClippingRankSum=0.000;DP=47;ExcessHet=3.0103;FS=6.243;MLEAC=1;MLEAF=0.500;MQ=42.91;MQRankSum=1.488;QD=10.89;ReadPosRankSum=0.887;SOR=1.019	GT:AD:DP:GQ:PL	0/1:29,18:47:99:540,0,671
3R	27171288	.	A	T	2070.77	.	AC=2;AF=1.00;AN=2;DP=46;ExcessHet=3.0103;FS=0.000;MLEAC=2;MLEAF=1.00;MQ=42.93;QD=24.26;SOR=0.780	GT:AD:DP:GQ:PL	1/1:0,46:46:99:2099,141,0
3R	27171299	.	A	G	630.77	.	AC=1;AF=0.500;AN=2;BaseQRankSum=-1.155;ClippingRankSum=0.000;DP=48;ExcessHet=3.0103;FS=6.211;MLEAC=1;MLEAF=0.500;MQ=42.93;MQRankSum=-1.614;QD=13.14;ReadPosRankSum=-0.432;SOR=1.121	GT:AD:DP:GQ:PL	0/1:19,29:48:99:659,0,594
3R	27171311	.	TAGTTGTTTTTAGATAA	T	1332.73	.	AC=1;AF=0.500;AN=2;BaseQRankSum=2.772;ClippingRankSum=0.000;DP=53;ExcessHet=3.0103;FS=2.446;MLEAC=1;MLEAF=0.500;MQ=43.00;MQRankSum=-0.811;QD=25.15;ReadPosRankSum=-0.981;SOR=0.594	GT:AD:DP:GQ:PL	0/1:19,34:53:99:1370,0,695
3R	27171324	.	A	T	566.77	.	AC=1;AF=0.500;AN=2;BaseQRankSum=1.171;ClippingRankSum=0.000;DP=51;ExcessHet=3.0103;FS=4.289;MLEAC=1;MLEAF=0.500;MQ=42.96;MQRankSum=0.512;QD=11.11;ReadPosRankSum=0.310;SOR=1.319	GT:AD:DP:GQ:PL	0/1:34,17:51:99:595,0,1376
3R	27171336	.	C	T	2250.77	.	AC=2;AF=1.00;AN=2;DP=49;ExcessHet=3.0103;FS=0.000;MLEAC=2;MLEAF=1.00;MQ=42.91;QD=32.47;SOR=0.733	GT:AD:DP:GQ:PL	1/1:0,49:49:99:2279,154,0
3R	27171347	.	A	G	2131.77	.	AC=2;AF=1.00;AN=2;DP=48;ExcessHet=3.0103;FS=0.000;MLEAC=2;MLEAF=1.00;MQ=42.83;QD=34.19;SOR=0.776	GT:AD:DP:GQ:PL	1/1:0,48:48:99:2160,144,0
3R	27171349	.	T	G	2221.77	.	AC=2;AF=1.00;AN=2;DP=48;ExcessHet=3.0103;FS=0.000;MLEAC=2;MLEAF=1.00;MQ=42.83;QD=35.25;SOR=0.776	GT:AD:DP:GQ:PL	1/1:0,48:48:99:2250,151,0
3R	27171357	.	C	A	604.77	.	AC=1;AF=0.500;AN=2;BaseQRankSum=0.732;ClippingRankSum=0.000;DP=49;ExcessHet=3.0103;FS=2.481;MLEAC=1;MLEAF=0.500;MQ=42.85;MQRankSum=0.455;QD=12.34;ReadPosRankSum=-1.110;SOR=1.096	GT:AD:DP:GQ:PL	0/1:31,18:49:99:633,0,681
3R	27171372	.	G	A,T	1990.77	.	AC=1,1;AF=0.500,0.500;AN=2;DP=49;ExcessHet=3.0103;FS=0.000;MLEAC=1,1;MLEAF=0.500,0.500;MQ=42.95;QD=29.52;SOR=0.733	GT:AD:DP:GQ:PL	1/2:0,17,32:49:99:2019,893,749,602,0,491
3R	27171383	.	G	A	573.77	.	AC=1;AF=0.500;AN=2;BaseQRankSum=0.000;ClippingRankSum=0.000;DP=43;ExcessHet=3.0103;FS=0.000;MLEAC=1;MLEAF=0.500;MQ=42.97;MQRankSum=-0.715;QD=13.34;ReadPosRankSum=0.491;SOR=0.765	GT:AD:DP:GQ:PL	0/1:16,27:43:99:602,0,507
3R	27171400	.	C	T	214.77	.	AC=1;AF=0.500;AN=2;BaseQRankSum=1.268;ClippingRankSum=0.000;DP=46;ExcessHet=3.0103;FS=0.000;MLEAC=1;MLEAF=0.500;MQ=43.23;MQRankSum=1.180;QD=4.67;ReadPosRankSum=2.008;SOR=0.693	GT:AD:DP:GQ:PL	0/1:32,14:46:99:243,0,753
3R	27171521	.	C	T	374.77	.	AC=1;AF=0.500;AN=2;BaseQRankSum=-0.534;ClippingRankSum=0.000;DP=37;ExcessHet=3.0103;FS=9.149;MLEAC=1;MLEAF=0.500;MQ=43.05;MQRankSum=-0.113;QD=10.13;ReadPosRankSum=-0.438;SOR=0.078	GT:AD:DP:GQ:PL	0/1:25,12:37:99:403,0,1019
3R	27171536	.	C	T	341.77	.	AC=1;AF=0.500;AN=2;BaseQRankSum=1.703;ClippingRankSum=0.000;DP=39;ExcessHet=3.0103;FS=5.821;MLEAC=1;MLEAF=0.500;MQ=42.99;MQRankSum=0.061;QD=8.76;ReadPosRankSum=0.859;SOR=0.165	GT:AD:DP:GQ:PL	0/1:28,11:39:99:370,0,1070
3R	27171579	.	C	CAA	783.73	.	AC=2;AF=1.00;AN=2;BaseQRankSum=-0.325;ClippingRankSum=0.000;DP=35;ExcessHet=3.0103;FS=3.174;MLEAC=2;MLEAF=1.00;MQ=42.65;MQRankSum=-0.726;QD=29.03;ReadPosRankSum=-0.965;SOR=0.458	GT:AD:DP:GQ:PL	1/1:1,26:27:68:821,68,0
3R	27171678	.	G	A	571.77	.	AC=1;AF=0.500;AN=2;BaseQRankSum=-0.800;ClippingRankSum=0.000;DP=36;ExcessHet=3.0103;FS=1.412;MLEAC=1;MLEAF=0.500;MQ=43.51;MQRankSum=-0.400;QD=15.88;ReadPosRankSum=0.541;SOR=1.022	GT:AD:DP:GQ:PL	0/1:10,26:36:99:600,0,172
3R	27171769	.	T	C	1162.77	.	AC=2;AF=1.00;AN=2;DP=45;ExcessHet=3.0103;FS=0.000;MLEAC=2;MLEAF=1.00;MQ=42.97;QD=25.84;SOR=0.929	GT:AD:DP:GQ:PL	1/1:0,45:45:99:1191,134,0
3R	27171811	.	CCGATCCTGTCCTCTGATT	C	1841.73	.	AC=2;AF=1.00;AN=2;DP=45;ExcessHet=3.0103;FS=0.000;MLEAC=2;MLEAF=1.00;MQ=42.78;QD=34.97;SOR=1.005	GT:AD:DP:GQ:PL	1/1:0,42:42:99:1879,128,0
3R	27171933	.	T	C	1371.77	.	AC=2;AF=1.00;AN=2;DP=52;ExcessHet=3.0103;FS=0.000;MLEAC=2;MLEAF=1.00;MQ=43.26;QD=26.38;SOR=1.136	GT:AD:DP:GQ:PL	1/1:0,52:52:99:1400,156,0
3R	27172002	.	T	C	768.77	.	AC=1;AF=0.500;AN=2;BaseQRankSum=-0.178;ClippingRankSum=0.000;DP=55;ExcessHet=3.0103;FS=0.000;MLEAC=1;MLEAF=0.500;MQ=42.76;MQRankSum=-0.383;QD=14.24;ReadPosRankSum=0.386;SOR=0.811	GT:AD:DP:GQ:PL	0/1:20,34:54:99:797,0,357
3R	27172011	.	A	ATGGACCTCTAAAGTTC	1261.73	.	AC=1;AF=0.500;AN=2;BaseQRankSum=-2.135;ClippingRankSum=0.000;DP=57;ExcessHet=3.0103;FS=0.000;MLEAC=1;MLEAF=0.500;MQ=42.66;MQRankSum=1.352;QD=25.75;ReadPosRankSum=0.716;SOR=0.675	GT:AD:DP:GQ:PL	0/1:18,31:49:99:1299,0,636
3R	27172013	.	G	GGACCTCTAAAGGTCTA	681.73	.	AC=1;AF=0.500;AN=2;BaseQRankSum=1.434;ClippingRankSum=0.000;DP=58;ExcessHet=3.0103;FS=0.000;MLEAC=1;MLEAF=0.500;MQ=42.69;MQRankSum=-1.447;QD=13.63;ReadPosRankSum=-0.586;SOR=0.779	GT:AD:DP:GQ:PL	0/1:32,18:50:99:719,0,1293
3R	27172035	.	T	A	702.77	.	AC=1;AF=0.500;AN=2;BaseQRankSum=1.677;ClippingRankSum=0.000;DP=54;ExcessHet=3.0103;FS=2.389;MLEAC=1;MLEAF=0.500;MQ=42.66;MQRankSum=-1.335;QD=13.01;ReadPosRankSum=-0.952;SOR=0.984	GT:AD:DP:GQ:PL	0/1:35,19:54:99:731,0,1437
3R	27172038	.	T	A	744.77	.	AC=1;AF=0.500;AN=2;BaseQRankSum=0.528;ClippingRankSum=0.000;DP=56;ExcessHet=3.0103;FS=2.363;MLEAC=1;MLEAF=0.500;MQ=42.75;MQRankSum=-1.048;QD=13.30;ReadPosRankSum=-1.626;SOR=1.154	GT:AD:DP:GQ:PL	0/1:35,21:56:99:773,0,1434
3R	27172047	.	T	C	722.77	.	AC=1;AF=0.500;AN=2;BaseQRankSum=-1.503;ClippingRankSum=0.000;DP=59;ExcessHet=3.0103;FS=1.022;MLEAC=1;MLEAF=0.500;MQ=42.85;MQRankSum=-1.032;QD=12.25;ReadPosRankSum=-0.713;SOR=0.869	GT:AD:DP:GQ:PL	0/1:38,21:59:99:751,0,1510
3R	27172063	.	A	C	351.77	.	AC=1;AF=0.500;AN=2;BaseQRankSum=-1.909;ClippingRankSum=0.000;DP=58;ExcessHet=3.0103;FS=1.014;MLEAC=1;MLEAF=0.500;MQ=43.00;MQRankSum=-1.018;QD=6.06;ReadPosRankSum=-0.986;SOR=0.553	GT:AD:DP:GQ:PL	0/1:36,22:58:99:380,0,838
3R	27172068	.	A	G	1865.77	.	AC=2;AF=1.00;AN=2;BaseQRankSum=1.698;ClippingRankSum=0.000;DP=58;ExcessHet=3.0103;FS=0.000;MLEAC=2;MLEAF=1.00;MQ=43.00;MQRankSum=-0.806;QD=32.17;ReadPosRankSum=0.717;SOR=0.301	GT:AD:DP:GQ:PL	1/1:1,57:58:99:1894,150,0
3R	27172090	.	G	A	2080.77	.	AC=2;AF=1.00;AN=2;DP=62;ExcessHet=3.0103;FS=0.000;MLEAC=2;MLEAF=1.00;MQ=43.22;QD=33.56;SOR=0.758	GT:AD:DP:GQ:PL	1/1:0,62:62:99:2109,186,0
3R	27172132	.	C	A	2393.77	.	AC=2;AF=1.00;AN=2;DP=67;ExcessHet=3.0103;FS=0.000;MLEAC=2;MLEAF=1.00;MQ=43.59;QD=29.73;SOR=0.917	GT:AD:DP:GQ:PL	1/1:0,67:67:99:2422,201,0
3R	27172141	.	C	G	694.77	.	AC=1;AF=0.500;AN=2;BaseQRankSum=-0.333;ClippingRankSum=0.000;DP=66;ExcessHet=3.0103;FS=0.000;MLEAC=1;MLEAF=0.500;MQ=43.67;MQRankSum=0.876;QD=10.53;ReadPosRankSum=0.526;SOR=0.804	GT:AD:DP:GQ:PL	0/1:32,34:66:99:723,0,670
3R	27172195	.	C	T	620.77	.	AC=1;AF=0.500;AN=2;BaseQRankSum=-0.580;ClippingRankSum=0.000;DP=66;ExcessHet=3.0103;FS=3.389;MLEAC=1;MLEAF=0.500;MQ=43.69;MQRankSum=-1.591;QD=9.41;ReadPosRankSum=0.239;SOR=0.466	GT:AD:DP:GQ:PL	0/1:35,31:66:99:649,0,777
3R	27172330	.	A	T	372.77	.	AC=1;AF=0.500;AN=2;BaseQRankSum=1.581;ClippingRankSum=0.000;DP=68;ExcessHet=3.0103;FS=6.969;MLEAC=1;MLEAF=0.500;MQ=43.86;MQRankSum=-0.362;QD=5.48;ReadPosRankSum=0.081;SOR=0.904	GT:AD:DP:GQ:PL	0/1:46,22:68:99:401,0,1070
3R	27172422	.	T	TATAC	2884.73	.	AC=2;AF=1.00;AN=2;DP=67;ExcessHet=3.0103;FS=0.000;MLEAC=2;MLEAF=1.00;MQ=43.88;QD=28.73;SOR=0.822	GT:AD:DP:GQ:PL	1/1:0,64:64:99:2922,198,0
3R	27172457	.	T	TTA	1890.73	.	AC=2;AF=1.00;AN=2;BaseQRankSum=-0.401;ClippingRankSum=0.000;DP=69;ExcessHet=3.0103;FS=2.846;MLEAC=2;MLEAF=1.00;MQ=43.91;MQRankSum=-0.261;QD=29.09;ReadPosRankSum=0.076;SOR=0.223	GT:AD:DP:GQ:PL	1/1:2,63:65:99:1928,138,0
3R	27172652	.	CAA	C	400.73	.	AC=1;AF=0.500;AN=2;BaseQRankSum=0.776;ClippingRankSum=0.000;DP=61;ExcessHet=3.0103;FS=1.085;MLEAC=1;MLEAF=0.500;MQ=43.97;MQRankSum=0.000;QD=7.16;ReadPosRankSum=0.218;SOR=0.892	GT:AD:DP:GQ:PL	0/1:36,20:56:99:438,0,1262
3R	27172667	.	T	G	1312.77	.	AC=1;AF=0.500;AN=2;BaseQRankSum=-1.935;ClippingRankSum=0.000;DP=55;ExcessHet=3.0103;FS=0.000;MLEAC=1;MLEAF=0.500;MQ=43.96;MQRankSum=-0.748;QD=23.87;ReadPosRankSum=-0.191;SOR=0.610	GT:AD:DP:GQ:PL	0/1:21,34:55:99:1341,0,794
3R	27172668	.	C	T	1338.77	.	AC=1;AF=0.500;AN=2;BaseQRankSum=-0.837;ClippingRankSum=0.000;DP=55;ExcessHet=3.0103;FS=0.000;MLEAC=1;MLEAF=0.500;MQ=43.96;MQRankSum=-0.748;QD=24.34;ReadPosRankSum=-0.165;SOR=0.610	GT:AD:DP:GQ:PL	0/1:21,34:55:99:1367,0,791
3R	27172685	.	G	A	1317.77	.	AC=1;AF=0.500;AN=2;BaseQRankSum=-1.544;ClippingRankSum=0.000;DP=54;ExcessHet=3.0103;FS=1.097;MLEAC=1;MLEAF=0.500;MQ=43.96;MQRankSum=-0.698;QD=24.40;ReadPosRankSum=-0.326;SOR=0.793	GT:AD:DP:GQ:PL	0/1:19,35:54:99:1346,0,722
3R	27172762	.	T	C	1329.77	.	AC=2;AF=1.00;AN=2;DP=49;ExcessHet=3.0103;FS=0.000;MLEAC=2;MLEAF=1.00;MQ=44.00;QD=27.14;SOR=0.733	GT:AD:DP:GQ:PL	1/1:0,49:49:99:1358,146,0
3R	27172814	.	G	T	861.77	.	AC=1;AF=0.500;AN=2;BaseQRankSum=0.378;ClippingRankSum=0.000;DP=54;ExcessHet=3.0103;FS=1.181;MLEAC=1;MLEAF=0.500;MQ=44.00;MQRankSum=0.000;QD=15.96;ReadPosRankSum=1.090;SOR=1.022	GT:AD:DP:GQ:PL	0/1:16,38:54:99:890,0,284
3R	27172851	.	T	G	821.77	.	AC=1;AF=0.500;AN=2;BaseQRankSum=-1.867;ClippingRankSum=0.000;DP=55;ExcessHet=3.0103;FS=0.000;MLEAC=1;MLEAF=0.500;MQ=44.00;MQRankSum=0.000;QD=14.94;ReadPosRankSum=0.009;SOR=0.760	GT:AD:DP:GQ:PL	0/1:18,37:55:99:850,0,336
3R	27173090	.	C	A	783.77	.	AC=1;AF=0.500;AN=2;BaseQRankSum=0.545;ClippingRankSum=0.000;DP=51;ExcessHet=3.0103;FS=2.573;MLEAC=1;MLEAF=0.500;MQ=43.94;MQRankSum=-0.666;QD=15.37;ReadPosRankSum=-0.345;SOR=1.019	GT:AD:DP:GQ:PL	0/1:17,34:51:99:812,0,317
3R	27173396	.	C	T	959.77	.	AC=1;AF=0.500;AN=2;BaseQRankSum=4.717;ClippingRankSum=0.000;DP=68;ExcessHet=3.0103;FS=3.452;MLEAC=1;MLEAF=0.500;MQ=43.71;MQRankSum=1.955;QD=14.11;ReadPosRankSum=-0.729;SOR=0.790	GT:AD:DP:GQ:PL	0/1:25,43:68:99:988,0,471
3R	27173555	.	G	A	1062.77	.	AC=1;AF=0.500;AN=2;BaseQRankSum=0.352;ClippingRankSum=0.000;DP=64;ExcessHet=3.0103;FS=1.137;MLEAC=1;MLEAF=0.500;MQ=43.83;MQRankSum=-1.388;QD=16.87;ReadPosRankSum=-0.093;SOR=1.015	GT:AD:DP:GQ:PL	0/1:17,46:63:99:1091,0,285
3R	27173679	.	A	G	994.77	.	AC=2;AF=1.00;AN=2;DP=34;ExcessHet=3.0103;FS=0.000;MLEAC=2;MLEAF=1.00;MQ=44.00;QD=29.26;SOR=2.584	GT:AD:DP:GQ:PL	1/1:0,34:34:99:1023,101,0
3R	27173687	.	G	T	84.77	.	AC=1;AF=0.500;AN=2;BaseQRankSum=-0.967;ClippingRankSum=0.000;DP=29;ExcessHet=3.0103;FS=2.133;MLEAC=1;MLEAF=0.500;MQ=44.00;MQRankSum=0.000;QD=2.92;ReadPosRankSum=0.027;SOR=0.245	GT:AD:DP:GQ:PL	0/1:22,7:29:99:113,0,524
3R	27173730	.	T	C	785.77	.	AC=1;AF=0.500;AN=2;BaseQRankSum=-2.806;ClippingRankSum=0.000;DP=53;ExcessHet=3.0103;FS=0.000;MLEAC=1;MLEAF=0.500;MQ=43.52;MQRankSum=0.013;QD=14.83;ReadPosRankSum=0.137;SOR=0.553	GT:AD:DP:GQ:PL	0/1:17,36:53:99:814,0,329
3R	27173768	.	C	A	1475.77	.	AC=2;AF=1.00;AN=2;DP=54;ExcessHet=3.0103;FS=0.000;MLEAC=2;MLEAF=1.00;MQ=43.69;QD=27.33;SOR=3.611	GT:AD:DP:GQ:PL	1/1:0,54:54:99:1504,162,0
3R	27173946	.	C	A	1666.77	.	AC=2;AF=1.00;AN=2;DP=38;ExcessHet=3.0103;FS=0.000;MLEAC=2;MLEAF=1.00;MQ=43.95;QD=30.83;SOR=1.179	GT:AD:DP:GQ:PL	1/1:0,38:38:99:1695,114,0
3R	27173948	.	C	T	1666.77	.	AC=2;AF=1.00;AN=2;DP=37;ExcessHet=3.0103;FS=0.000;MLEAC=2;MLEAF=1.00;MQ=43.95;QD=34.73;SOR=1.270	GT:AD:DP:GQ:PL	1/1:0,37:37:99:1695,114,0
3R	27173981	.	C	T	829.77	.	AC=2;AF=1.00;AN=2;DP=32;ExcessHet=3.0103;FS=0.000;MLEAC=2;MLEAF=1.00;MQ=43.88;QD=25.93;SOR=1.284	GT:AD:DP:GQ:PL	1/1:0,32:32:96:858,96,0
3R	27174068	.	C	T	825.77	.	AC=2;AF=1.00;AN=2;DP=33;ExcessHet=3.0103;FS=0.000;MLEAC=2;MLEAF=1.00;MQ=43.94;QD=26.64;SOR=1.044	GT:AD:DP:GQ:PL	1/1:0,31:31:93:854,93,0
3R	27174281	.	G	A	1209.77	.	AC=2;AF=1.00;AN=2;DP=45;ExcessHet=3.0103;FS=0.000;MLEAC=2;MLEAF=1.00;MQ=44.00;QD=27.49;SOR=0.784	GT:AD:DP:GQ:PL	1/1:0,44:44:99:1238,132,0
3R	27174398	.	A	G	1360.77	.	AC=2;AF=1.00;AN=2;DP=52;ExcessHet=3.0103;FS=0.000;MLEAC=2;MLEAF=1.00;MQ=43.96;QD=26.17;SOR=0.941	GT:AD:DP:GQ:PL	1/1:0,52:52:99:1389,155,0
3R	27174440	.	A	G	1375.77	.	AC=2;AF=1.00;AN=2;DP=52;ExcessHet=3.0103;FS=0.000;MLEAC=2;MLEAF=1.00;MQ=43.96;QD=26.46;SOR=0.770	GT:AD:DP:GQ:PL	1/1:0,52:52:99:1404,155,0
3R	27174491	.	T	A	1146.77	.	AC=2;AF=1.00;AN=2;DP=42;ExcessHet=3.0103;FS=0.000;MLEAC=2;MLEAF=1.00;MQ=43.95;QD=27.30;SOR=0.892	GT:AD:DP:GQ:PL	1/1:0,42:42:99:1175,126,0
3R	27174666	.	G	A	1320.77	.	AC=2;AF=1.00;AN=2;DP=49;ExcessHet=3.0103;FS=0.000;MLEAC=2;MLEAF=1.00;MQ=44.00;QD=26.95;SOR=0.818	GT:AD:DP:GQ:PL	1/1:0,49:49:99:1349,147,0
3R	27174876	.	G	A	346.77	.	AC=1;AF=0.500;AN=2;BaseQRankSum=0.790;ClippingRankSum=0.000;DP=39;ExcessHet=3.0103;FS=5.297;MLEAC=1;MLEAF=0.500;MQ=45.63;MQRankSum=-1.376;QD=9.13;ReadPosRankSum=-0.725;SOR=1.336	GT:AD:DP:GQ:PL	0/1:26,12:38:99:375,0,1048
3R	27174882	.	A	G	414.77	.	AC=1;AF=0.500;AN=2;BaseQRankSum=1.503;ClippingRankSum=0.000;DP=39;ExcessHet=3.0103;FS=1.342;MLEAC=1;MLEAF=0.500;MQ=45.63;MQRankSum=-1.376;QD=10.91;ReadPosRankSum=-0.880;SOR=0.446	GT:AD:DP:GQ:PL	0/1:26,12:38:99:443,0,1042
3R	27174906	.	A	G	243.77	.	AC=1;AF=0.500;AN=2;BaseQRankSum=0.608;ClippingRankSum=0.000;DP=41;ExcessHet=3.0103;FS=0.000;MLEAC=1;MLEAF=0.500;MQ=45.51;MQRankSum=-0.875;QD=6.09;ReadPosRankSum=1.047;SOR=0.651	GT:AD:DP:GQ:PL	0/1:30,10:40:99:272,0,732
3R	27174941	.	C	T	1319.77	.	AC=1;AF=0.500;AN=2;BaseQRankSum=0.093;ClippingRankSum=0.000;DP=44;ExcessHet=3.0103;FS=0.000;MLEAC=1;MLEAF=0.500;MQ=45.32;MQRankSum=0.409;QD=30.69;ReadPosRankSum=-0.604;SOR=0.542	GT:AD:DP:GQ:PL	0/1:10,33:43:99:1348,0,318
3R	27174947	.	G	GGAA	1255.73	.	AC=1;AF=0.500;AN=2;BaseQRankSum=1.703;ClippingRankSum=0.000;DP=47;ExcessHet=3.0103;FS=0.000;MLEAC=1;MLEAF=0.500;MQ=45.24;MQRankSum=-0.861;QD=29.90;ReadPosRankSum=0.609;SOR=0.814	GT:AD:DP:GQ:PL	0/1:11,31:42:99:1293,0,349
3R	27174955	.	A	T	1299.77	.	AC=1;AF=0.500;AN=2;BaseQRankSum=1.219;ClippingRankSum=0.000;DP=44;ExcessHet=3.0103;FS=0.000;MLEAC=1;MLEAF=0.500;MQ=44.08;MQRankSum=-0.788;QD=29.54;ReadPosRankSum=0.271;SOR=0.711	GT:AD:DP:GQ:PL	0/1:11,33:44:99:1328,0,346
3R	27174966	.	A	G	1318.77	.	AC=1;AF=0.500;AN=2;BaseQRankSum=0.000;ClippingRankSum=0.000;DP=45;ExcessHet=3.0103;FS=0.000;MLEAC=1;MLEAF=0.500;MQ=43.83;MQRankSum=-1.152;QD=29.31;ReadPosRankSum=0.568;SOR=0.551	GT:AD:DP:GQ:PL	0/1:11,34:45:99:1347,0,359
3R	27174971	.	C	A	1288.77	.	AC=1;AF=0.500;AN=2;BaseQRankSum=0.376;ClippingRankSum=0.000;DP=45;ExcessHet=3.0103;FS=0.000;MLEAC=1;MLEAF=0.500;MQ=43.83;MQRankSum=-1.295;QD=28.64;ReadPosRankSum=1.929;SOR=0.569	GT:AD:DP:GQ:PL	0/1:13,32:45:99:1317,0,396
3R	27174987	.	C	A	819.77	.	AC=1;AF=0.500;AN=2;BaseQRankSum=2.966;ClippingRankSum=0.000;DP=49;ExcessHet=3.0103;FS=0.000;MLEAC=1;MLEAF=0.500;MQ=43.84;MQRankSum=-1.217;QD=16.73;ReadPosRankSum=1.088;SOR=0.610	GT:AD:DP:GQ:PL	0/1:13,36:49:99:848,0,311
3R	27175073	.	C	A	1292.77	.	AC=1;AF=0.500;AN=2;BaseQRankSum=1.669;ClippingRankSum=0.000;DP=54;ExcessHet=3.0103;FS=4.290;MLEAC=1;MLEAF=0.500;MQ=43.85;MQRankSum=-1.497;QD=23.94;ReadPosRankSum=0.129;SOR=1.421	GT:AD:DP:GQ:PL	0/1:19,35:54:99:1321,0,689
3R	27175095	.	C	T	1363.77	.	AC=1;AF=0.500;AN=2;BaseQRankSum=1.131;ClippingRankSum=0.000;DP=53;ExcessHet=3.0103;FS=2.547;MLEAC=1;MLEAF=0.500;MQ=43.85;MQRankSum=-1.520;QD=25.73;ReadPosRankSum=-1.363;SOR=1.179	GT:AD:DP:GQ:PL	0/1:19,34:53:99:1392,0,724
3R	27175115	.	T	A	1326.77	.	AC=1;AF=0.500;AN=2;BaseQRankSum=-3.147;ClippingRankSum=0.000;DP=53;ExcessHet=3.0103;FS=5.893;MLEAC=1;MLEAF=0.500;MQ=43.85;MQRankSum=-1.649;QD=25.03;ReadPosRankSum=-0.834;SOR=1.435	GT:AD:DP:GQ:PL	0/1:21,32:53:99:1355,0,761
3R	27175117	.	G	T	1326.77	.	AC=1;AF=0.500;AN=2;BaseQRankSum=2.172;ClippingRankSum=0.000;DP=55;ExcessHet=3.0103;FS=5.683;MLEAC=1;MLEAF=0.500;MQ=43.86;MQRankSum=-1.536;QD=24.12;ReadPosRankSum=-1.536;SOR=1.483	GT:AD:DP:GQ:PL	0/1:20,35:55:99:1355,0,761
3R	27175144	.	C	G	1352.77	.	AC=1;AF=0.500;AN=2;BaseQRankSum=-0.760;ClippingRankSum=0.000;DP=55;ExcessHet=3.0103;FS=5.638;MLEAC=1;MLEAF=0.500;MQ=43.86;MQRankSum=-1.475;QD=24.60;ReadPosRankSum=-1.417;SOR=0.897	GT:AD:DP:GQ:PL	0/1:19,36:55:99:1381,0,658
3R	27175145	.	G	A	2143.77	.	AC=2;AF=1.00;AN=2;DP=56;ExcessHet=3.0103;FS=0.000;MLEAC=2;MLEAF=1.00;MQ=43.86;QD=34.60;SOR=0.841	GT:AD:DP:GQ:PL	1/1:0,56:56:99:2172,168,0
3R	27175153	.	T	A	1319.77	.	AC=1;AF=0.500;AN=2;BaseQRankSum=-1.905;ClippingRankSum=0.000;DP=54;ExcessHet=3.0103;FS=4.109;MLEAC=1;MLEAF=0.500;MQ=43.85;MQRankSum=-1.497;QD=24.44;ReadPosRankSum=-0.309;SOR=1.260	GT:AD:DP:GQ:PL	0/1:19,35:54:99:1348,0,666
3R	27175184	.	T	C	479.77	.	AC=1;AF=0.500;AN=2;BaseQRankSum=-1.267;ClippingRankSum=0.000;DP=50;ExcessHet=3.0103;FS=4.503;MLEAC=1;MLEAF=0.500;MQ=43.84;MQRankSum=1.374;QD=9.60;ReadPosRankSum=-0.959;SOR=1.449	GT:AD:DP:GQ:PL	0/1:35,15:50:99:508,0,1392
3R	27175189	.	T	A	485.77	.	AC=1;AF=0.500;AN=2;BaseQRankSum=-1.095;ClippingRankSum=0.000;DP=47;ExcessHet=3.0103;FS=4.502;MLEAC=1;MLEAF=0.500;MQ=43.88;MQRankSum=1.239;QD=10.34;ReadPosRankSum=-1.519;SOR=1.473	GT:AD:DP:GQ:PL	0/1:32,15:47:99:514,0,1302
3R	27175294	.	A	T	1004.77	.	AC=1;AF=0.500;AN=2;BaseQRankSum=-2.022;ClippingRankSum=0.000;DP=48;ExcessHet=3.0103;FS=4.293;MLEAC=1;MLEAF=0.500;MQ=43.88;MQRankSum=0.251;QD=21.84;ReadPosRankSum=-0.415;SOR=1.126	GT:AD:DP:GQ:PL	0/1:20,26:46:99:1033,0,852
3R	27175300	.	A	G	1047.77	.	AC=1;AF=0.500;AN=2;BaseQRankSum=-1.570;ClippingRankSum=0.000;DP=47;ExcessHet=3.0103;FS=4.278;MLEAC=1;MLEAF=0.500;MQ=43.88;MQRankSum=0.382;QD=22.78;ReadPosRankSum=-1.982;SOR=1.382	GT:AD:DP:GQ:PL	0/1:18,28:46:99:1076,0,824
3R	27175359	.	G	A	1169.77	.	AC=1;AF=0.500;AN=2;BaseQRankSum=2.373;ClippingRankSum=0.000;DP=52;ExcessHet=3.0103;FS=0.000;MLEAC=1;MLEAF=0.500;MQ=43.89;MQRankSum=1.807;QD=22.94;ReadPosRankSum=0.673;SOR=0.579	GT:AD:DP:GQ:PL	0/1:20,31:51:99:1198,0,795
3R	27175375	.	G	A	1257.77	.	AC=1;AF=0.500;AN=2;BaseQRankSum=-1.690;ClippingRankSum=0.000;DP=53;ExcessHet=3.0103;FS=1.108;MLEAC=1;MLEAF=0.500;MQ=43.96;MQRankSum=1.415;QD=24.19;ReadPosRankSum=-0.363;SOR=0.527	GT:AD:DP:GQ:PL	0/1:18,34:52:99:1286,0,724
3R	27175513	.	GT	G	758.73	.	AC=2;AF=1.00;AN=2;BaseQRankSum=-1.421;ClippingRankSum=0.000;DP=47;ExcessHet=3.0103;FS=0.000;MLEAC=2;MLEAF=1.00;MQ=44.00;MQRankSum=0.000;QD=18.07;ReadPosRankSum=1.362;SOR=0.286	GT:AD:DP:GQ:PL	1/1:1,41:42:99:796,104,0
3R	27175797	.	T	A	1223.77	.	AC=2;AF=1.00;AN=2;DP=45;ExcessHet=3.0103;FS=0.000;MLEAC=2;MLEAF=1.00;MQ=44.00;QD=27.19;SOR=0.829	GT:AD:DP:GQ:PL	1/1:0,45:45:99:1252,135,0
3R	27175875	.	G	A	1370.77	.	AC=2;AF=1.00;AN=2;DP=52;ExcessHet=3.0103;FS=0.000;MLEAC=2;MLEAF=1.00;MQ=44.00;QD=26.36;SOR=0.941	GT:AD:DP:GQ:PL	1/1:0,52:52:99:1399,155,0
3R	27176175	.	A	G	1344.77	.	AC=2;AF=1.00;AN=2;DP=51;ExcessHet=3.0103;FS=0.000;MLEAC=2;MLEAF=1.00;MQ=44.00;QD=26.37;SOR=1.201	GT:AD:DP:GQ:PL	1/1:0,51:51:99:1373,152,0
3R	27176203	.	C	G	1288.77	.	AC=2;AF=1.00;AN=2;DP=49;ExcessHet=3.0103;FS=0.000;MLEAC=2;MLEAF=1.00;MQ=44.00;QD=26.30;SOR=1.609	GT:AD:DP:GQ:PL	1/1:0,49:49:99:1317,146,0
3R	27176288	.	C	T	1379.77	.	AC=2;AF=1.00;AN=2;DP=50;ExcessHet=3.0103;FS=0.000;MLEAC=2;MLEAF=1.00;MQ=44.00;QD=27.60;SOR=1.519	GT:AD:DP:GQ:PL	1/1:0,50:50:99:1408,150,0
3R	27176490	.	C	T	886.77	.	AC=2;AF=1.00;AN=2;DP=34;ExcessHet=3.0103;FS=0.000;MLEAC=2;MLEAF=1.00;MQ=43.66;QD=26.87;SOR=0.880	GT:AD:DP:GQ:PL	1/1:0,33:33:99:915,99,0
3R	27176679	.	A	ATTT	2288.73	.	AC=2;AF=1.00;AN=2;DP=50;ExcessHet=3.0103;FS=0.000;MLEAC=2;MLEAF=1.00;MQ=44.00;QD=36.05;SOR=0.818	GT:AD:DP:GQ:PL	1/1:0,49:49:99:2326,156,0
3R	27176681	.	AAC	A	2423.73	.	AC=2;AF=1.00;AN=2;DP=49;ExcessHet=3.0103;FS=0.000;MLEAC=2;MLEAF=1.00;MQ=44.00;QD=27.26;SOR=0.733	GT:AD:DP:GQ:PL	1/1:0,49:49:99:2461,166,0
3R	27176684	.	A	G	2266.77	.	AC=2;AF=1.00;AN=2;DP=49;ExcessHet=3.0103;FS=0.000;MLEAC=2;MLEAF=1.00;MQ=44.00;QD=33.75;SOR=0.818	GT:AD:DP:GQ:PL	1/1:0,49:49:99:2295,154,0
3R	27176692	.	T	A	2221.77	.	AC=2;AF=1.00;AN=2;DP=49;ExcessHet=3.0103;FS=0.000;MLEAC=2;MLEAF=1.00;MQ=44.00;QD=30.18;SOR=0.818	GT:AD:DP:GQ:PL	1/1:0,49:49:99:2250,151,0
3R	27176696	.	C	T	2116.77	.	AC=2;AF=1.00;AN=2;DP=47;ExcessHet=3.0103;FS=0.000;MLEAC=2;MLEAF=1.00;MQ=44.00;QD=28.84;SOR=0.823	GT:AD:DP:GQ:PL	1/1:0,47:47:99:2145,144,0
3R	27176701	.	G	A	2026.77	.	AC=2;AF=1.00;AN=2;DP=46;ExcessHet=3.0103;FS=0.000;MLEAC=2;MLEAF=1.00;MQ=44.00;QD=28.06;SOR=0.874	GT:AD:DP:GQ:PL	1/1:0,46:46:99:2055,138,0
3R	27177076	.	A	T	1265.77	.	AC=2;AF=1.00;AN=2;DP=47;ExcessHet=3.0103;FS=0.000;MLEAC=2;MLEAF=1.00;MQ=43.96;QD=27.52;SOR=1.085	GT:AD:DP:GQ:PL	1/1:0,46:46:99:1294,138,0
3R	27177134	.	T	G	1147.77	.	AC=2;AF=1.00;AN=2;DP=42;ExcessHet=3.0103;FS=0.000;MLEAC=2;MLEAF=1.00;MQ=43.84;QD=27.33;SOR=1.127	GT:AD:DP:GQ:PL	1/1:0,42:42:99:1176,126,0
3R	27177211	.	G	A	1762.77	.	AC=2;AF=1.00;AN=2;DP=39;ExcessHet=3.0103;FS=0.000;MLEAC=2;MLEAF=1.00;MQ=43.88;QD=29.13;SOR=0.850	GT:AD:DP:GQ:PL	1/1:0,39:39:99:1791,123,0
3R	27177220	.	C	T	1788.77	.	AC=2;AF=1.00;AN=2;DP=41;ExcessHet=3.0103;FS=0.000;MLEAC=2;MLEAF=1.00;MQ=43.88;QD=33.17;SOR=0.954	GT:AD:DP:GQ:PL	1/1:0,41:41:99:1817,126,0
3R	27177256	.	C	T	1351.77	.	AC=2;AF=1.00;AN=2;DP=50;ExcessHet=3.0103;FS=0.000;MLEAC=2;MLEAF=1.00;MQ=43.90;QD=27.04;SOR=0.952	GT:AD:DP:GQ:PL	1/1:0,50:50:99:1380,150,0
3R	27177349	.	A	G	1194.77	.	AC=2;AF=1.00;AN=2;DP=44;ExcessHet=3.0103;FS=0.000;MLEAC=2;MLEAF=1.00;MQ=43.80;QD=27.15;SOR=0.990	GT:AD:DP:GQ:PL	1/1:0,44:44:99:1223,131,0
3R	27177588	.	G	A	909.77	.	AC=2;AF=1.00;AN=2;DP=35;ExcessHet=3.0103;FS=0.000;MLEAC=2;MLEAF=1.00;MQ=43.64;QD=25.99;SOR=0.749	GT:AD:DP:GQ:PL	1/1:0,35:35:99:938,104,0
3R	27177700	.	G	A	1255.77	.	AC=2;AF=1.00;AN=2;DP=47;ExcessHet=3.0103;FS=0.000;MLEAC=2;MLEAF=1.00;MQ=42.19;QD=26.72;SOR=0.823	GT:AD:DP:GQ:PL	1/1:0,47:47:99:1284,141,0
3R	27177715	.	A	G	1269.77	.	AC=2;AF=1.00;AN=2;DP=48;ExcessHet=3.0103;FS=0.000;MLEAC=2;MLEAF=1.00;MQ=41.57;QD=26.45;SOR=1.298	GT:AD:DP:GQ:PL	1/1:0,48:48:99:1298,144,0
3R	27177725	.	T	TTTCTATGACAGTTTTAAGACCTCCATTATC	2380.73	.	AC=2;AF=1.00;AN=2;DP=50;ExcessHet=3.0103;FS=0.000;MLEAC=2;MLEAF=1.00;MQ=41.63;QD=33.47;SOR=1.473	GT:AD:DP:GQ:PL	1/1:0,49:49:99:2418,162,0
3R	27177801	.	T	C	1110.77	.	AC=2;AF=1.00;AN=2;DP=45;ExcessHet=3.0103;FS=0.000;MLEAC=2;MLEAF=1.00;MQ=42.57;QD=25.24;SOR=1.105	GT:AD:DP:GQ:PL	1/1:0,44:44:99:1139,131,0
3R	27177905	.	A	G	1389.77	.	AC=2;AF=1.00;AN=2;DP=53;ExcessHet=3.0103;FS=0.000;MLEAC=2;MLEAF=1.00;MQ=43.04;QD=26.73;SOR=0.853	GT:AD:DP:GQ:PL	1/1:0,52:52:99:1418,156,0
3R	27177964	.	G	T	1560.77	.	AC=2;AF=1.00;AN=2;DP=58;ExcessHet=3.0103;FS=0.000;MLEAC=2;MLEAF=1.00;MQ=43.02;QD=26.91;SOR=0.762	GT:AD:DP:GQ:PL	1/1:0,58:58:99:1589,173,0
3R	27178105	.	C	T	1510.77	.	AC=2;AF=1.00;AN=2;DP=54;ExcessHet=3.0103;FS=0.000;MLEAC=2;MLEAF=1.00;MQ=42.78;QD=27.98;SOR=1.022	GT:AD:DP:GQ:PL	1/1:0,54:54:99:1539,162,0
3R	27178139	.	G	A	2079.77	.	AC=2;AF=1.00;AN=2;DP=47;ExcessHet=3.0103;FS=0.000;MLEAC=2;MLEAF=1.00;MQ=41.92;QD=34.60;SOR=1.022	GT:AD:DP:GQ:PL	1/1:0,47:47:99:2108,144,0
3R	27178142	.	C	CAGCAGCAGTTA	2215.73	.	AC=2;AF=1.00;AN=2;DP=46;ExcessHet=3.0103;FS=0.000;MLEAC=2;MLEAF=1.00;MQ=41.88;QD=31.26;SOR=1.203	GT:AD:DP:GQ:PL	1/1:0,46:46:99:2253,153,0
3R	27178189	.	A	G	2277.77	.	AC=2;AF=1.00;AN=2;DP=52;ExcessHet=3.0103;FS=0.000;MLEAC=2;MLEAF=1.00;MQ=42.10;QD=28.82;SOR=0.770	GT:AD:DP:GQ:PL	1/1:0,52:52:99:2306,156,0
3R	27178193	.	T	C	2301.77	.	AC=2;AF=1.00;AN=2;DP=49;ExcessHet=3.0103;FS=0.000;MLEAC=2;MLEAF=1.00;MQ=42.06;QD=36.28;SOR=0.818	GT:AD:DP:GQ:PL	1/1:0,49:49:99:2330,157,0
3R	27178213	.	T	G	2671.77	.	AC=2;AF=1.00;AN=2;DP=58;ExcessHet=3.0103;FS=0.000;MLEAC=2;MLEAF=1.00;MQ=42.25;QD=26.52;SOR=0.693	GT:AD:DP:GQ:PL	1/1:0,58:58:99:2700,181,0
3R	27178230	.	G	GATTAAT	2797.73	.	AC=2;AF=1.00;AN=2;DP=58;ExcessHet=3.0103;FS=0.000;MLEAC=2;MLEAF=1.00;MQ=42.40;QD=34.23;SOR=0.836	GT:AD:DP:GQ:PL	1/1:0,58:58:99:2835,190,0
3R	27178232	.	C	CT	2707.73	.	AC=2;AF=1.00;AN=2;DP=60;ExcessHet=3.0103;FS=0.000;MLEAC=2;MLEAF=1.00;MQ=42.49;QD=30.85;SOR=0.906	GT:AD:DP:GQ:PL	1/1:0,60:60:99:2745,184,0
3R	27178241	.	ATG	A	2615.73	.	AC=2;AF=1.00;AN=2;DP=59;ExcessHet=3.0103;FS=0.000;MLEAC=2;MLEAF=1.00;MQ=42.57;QD=28.11;SOR=1.034	GT:AD:DP:GQ:PL	1/1:0,59:59:99:2653,178,0
3R	27178294	.	A	T	1619.77	.	AC=2;AF=1.00;AN=2;DP=59;ExcessHet=3.0103;FS=0.000;MLEAC=2;MLEAF=1.00;MQ=43.14;QD=27.45;SOR=0.796	GT:AD:DP:GQ:PL	1/1:0,59:59:99:1648,177,0
3R	27178345	.	C	A	2021.77	.	AC=2;AF=1.00;AN=2;DP=45;ExcessHet=3.0103;FS=0.000;MLEAC=2;MLEAF=1.00;MQ=43.14;QD=35.86;SOR=0.829	GT:AD:DP:GQ:PL	1/1:0,45:45:99:2050,141,0
3R	27178357	.	T	G	2164.77	.	AC=2;AF=1.00;AN=2;DP=49;ExcessHet=3.0103;FS=0.000;MLEAC=2;MLEAF=1.00;MQ=43.32;QD=35.76;SOR=0.909	GT:AD:DP:GQ:PL	1/1:0,49:49:99:2193,147,0
3R	27178358	.	C	T	2164.77	.	AC=2;AF=1.00;AN=2;DP=48;ExcessHet=3.0103;FS=0.000;MLEAC=2;MLEAF=1.00;MQ=43.30;QD=29.00;SOR=0.963	GT:AD:DP:GQ:PL	1/1:0,48:48:99:2193,147,0
3R	27178619	.	T	C	728.77	.	AC=2;AF=1.00;AN=2;DP=30;ExcessHet=3.0103;FS=0.000;MLEAC=2;MLEAF=1.00;MQ=43.84;QD=25.13;SOR=0.760	GT:AD:DP:GQ:PL	1/1:0,29:29:86:757,86,0
3R	27178689	.	G	C	894.77	.	AC=2;AF=1.00;AN=2;DP=35;ExcessHet=3.0103;FS=0.000;MLEAC=2;MLEAF=1.00;MQ=43.81;QD=25.56;SOR=1.148	GT:AD:DP:GQ:PL	1/1:0,35:35:99:923,104,0
3R	27178936	.	G	A	975.77	.	AC=2;AF=1.00;AN=2;DP=38;ExcessHet=3.0103;FS=0.000;MLEAC=2;MLEAF=1.00;MQ=44.00;QD=25.68;SOR=1.863	GT:AD:DP:GQ:PL	1/1:0,38:38:99:1004,113,0
3R	27179125	.	TAG	T	1992.73	.	AC=2;AF=1.00;AN=2;DP=54;ExcessHet=3.0103;FS=0.000;MLEAC=2;MLEAF=1.00;MQ=44.00;QD=30.39;SOR=0.892	GT:AD:DP:GQ:PL	1/1:0,53:53:99:2030,160,0
3R	27179163	.	T	C	921.77	.	AC=1;AF=0.500;AN=2;BaseQRankSum=1.006;ClippingRankSum=0.000;DP=54;ExcessHet=3.0103;FS=0.000;MLEAC=1;MLEAF=0.500;MQ=44.00;MQRankSum=0.000;QD=17.07;ReadPosRankSum=-0.744;SOR=0.588	GT:AD:DP:GQ:PL	0/1:15,39:54:99:950,0,272
3R	27179193	.	G	A	479.77	.	AC=1;AF=0.500;AN=2;BaseQRankSum=-0.976;ClippingRankSum=0.000;DP=55;ExcessHet=3.0103;FS=0.000;MLEAC=1;MLEAF=0.500;MQ=44.00;MQRankSum=0.000;QD=8.72;ReadPosRankSum=1.106;SOR=0.716	GT:AD:DP:GQ:PL	0/1:40,15:55:99:508,0,1546
3R	27179203	.	G	T	1447.77	.	AC=1;AF=0.500;AN=2;BaseQRankSum=2.197;ClippingRankSum=0.000;DP=52;ExcessHet=3.0103;FS=0.000;MLEAC=1;MLEAF=0.500;MQ=44.00;MQRankSum=0.000;QD=27.84;ReadPosRankSum=-0.232;SOR=0.730	GT:AD:DP:GQ:PL	0/1:15,37:52:99:1476,0,518
3R	27179204	.	T	G	485.77	.	AC=1;AF=0.500;AN=2;BaseQRankSum=-2.135;ClippingRankSum=0.000;DP=52;ExcessHet=3.0103;FS=0.000;MLEAC=1;MLEAF=0.500;MQ=44.00;MQRankSum=0.000;QD=9.34;ReadPosRankSum=0.293;SOR=0.657	GT:AD:DP:GQ:PL	0/1:37,15:52:99:514,0,1531
3R	27179212	.	C	A	2425.77	.	AC=2;AF=1.00;AN=2;DP=55;ExcessHet=3.0103;FS=0.000;MLEAC=2;MLEAF=1.00;MQ=44.00;QD=24.92;SOR=0.884	GT:AD:DP:GQ:PL	1/1:0,55:55:99:2454,169,0
3R	27179246	.	G	C	1453.77	.	AC=2;AF=1.00;AN=2;DP=55;ExcessHet=3.0103;FS=0.000;MLEAC=2;MLEAF=1.00;MQ=44.00;QD=26.43;SOR=0.804	GT:AD:DP:GQ:PL	1/1:0,55:55:99:1482,165,0
3R	27179471	.	G	C	2619.77	.	AC=2;AF=1.00;AN=2;DP=60;ExcessHet=3.0103;FS=0.000;MLEAC=2;MLEAF=1.00;MQ=43.89;QD=30.68;SOR=0.986	GT:AD:DP:GQ:PL	1/1:0,60:60:99:2648,181,0
3R	27179474	.	G	A	2648.77	.	AC=2;AF=1.00;AN=2;DP=57;ExcessHet=3.0103;FS=0.000;MLEAC=2;MLEAF=1.00;MQ=43.88;QD=33.39;SOR=1.047	GT:AD:DP:GQ:PL	1/1:0,57:57:99:2677,184,0
3R	27179495	.	C	T	2461.77	.	AC=2;AF=1.00;AN=2;DP=58;ExcessHet=3.0103;FS=0.000;MLEAC=2;MLEAF=1.00;MQ=43.88;QD=24.97;SOR=1.278	GT:AD:DP:GQ:PL	1/1:0,58:58:99:2490,175,0
3R	27179641	.	C	T	1273.77	.	AC=2;AF=1.00;AN=2;DP=48;ExcessHet=3.0103;FS=0.000;MLEAC=2;MLEAF=1.00;MQ=43.84;QD=27.10;SOR=1.251	GT:AD:DP:GQ:PL	1/1:0,47:47:99:1302,141,0
3R	27179664	.	C	G	1191.77	.	AC=2;AF=1.00;AN=2;DP=46;ExcessHet=3.0103;FS=0.000;MLEAC=2;MLEAF=1.00;MQ=43.83;QD=25.91;SOR=1.203	GT:AD:DP:GQ:PL	1/1:0,46:46:99:1220,137,0
3R	27179789	.	A	C	250.77	.	AC=1;AF=0.500;AN=2;BaseQRankSum=-2.452;ClippingRankSum=0.000;DP=49;ExcessHet=3.0103;FS=4.897;MLEAC=1;MLEAF=0.500;MQ=43.88;MQRankSum=1.258;QD=5.12;ReadPosRankSum=-0.094;SOR=1.663	GT:AD:DP:GQ:PL	0/1:33,16:49:99:279,0,757
3R	27179824	.	A	T	1375.77	.	AC=1;AF=0.500;AN=2;BaseQRankSum=0.838;ClippingRankSum=0.000;DP=58;ExcessHet=3.0103;FS=0.000;MLEAC=1;MLEAF=0.500;MQ=43.65;MQRankSum=-0.349;QD=23.72;ReadPosRankSum=-0.717;SOR=0.630	GT:AD:DP:GQ:PL	0/1:20,38:58:99:1404,0,767
3R	27179837	.	C	T	1293.77	.	AC=1;AF=0.500;AN=2;BaseQRankSum=3.149;ClippingRankSum=0.000;DP=54;ExcessHet=3.0103;FS=0.000;MLEAC=1;MLEAF=0.500;MQ=43.47;MQRankSum=-0.944;QD=23.96;ReadPosRankSum=-0.533;SOR=0.607	GT:AD:DP:GQ:PL	0/1:21,33:54:99:1322,0,782
3R	27179842	.	T	C	2491.77	.	AC=2;AF=1.00;AN=2;DP=53;ExcessHet=3.0103;FS=0.000;MLEAC=2;MLEAF=1.00;MQ=43.43;QD=24.48;SOR=0.892	GT:AD:DP:GQ:PL	1/1:0,53:53:99:2520,169,0
3R	27179843	.	G	A	750.77	.	AC=1;AF=0.500;AN=2;BaseQRankSum=1.634;ClippingRankSum=0.000;DP=53;ExcessHet=3.0103;FS=0.000;MLEAC=1;MLEAF=0.500;MQ=43.39;MQRankSum=1.469;QD=14.17;ReadPosRankSum=0.546;SOR=0.848	GT:AD:DP:GQ:PL	0/1:32,21:53:99:779,0,1332
3R	27179856	.	A	G	2491.77	.	AC=2;AF=1.00;AN=2;DP=55;ExcessHet=3.0103;FS=0.000;MLEAC=2;MLEAF=1.00;MQ=43.37;QD=30.89;SOR=0.729	GT:AD:DP:GQ:PL	1/1:0,55:55:99:2520,169,0
3R	27179865	.	T	A	2581.77	.	AC=2;AF=1.00;AN=2;DP=55;ExcessHet=3.0103;FS=0.000;MLEAC=2;MLEAF=1.00;MQ=43.28;QD=31.56;SOR=0.884	GT:AD:DP:GQ:PL	1/1:0,55:55:99:2610,175,0
3R	27179876	.	G	A	2536.77	.	AC=2;AF=1.00;AN=2;DP=55;ExcessHet=3.0103;FS=0.000;MLEAC=2;MLEAF=1.00;MQ=43.32;QD=30.81;SOR=0.804	GT:AD:DP:GQ:PL	1/1:0,55:55:99:2565,172,0
3R	27179883	.	C	T	2518.77	.	AC=2;AF=1.00;AN=2;DP=56;ExcessHet=3.0103;FS=0.000;MLEAC=2;MLEAF=1.00;MQ=43.33;QD=30.46;SOR=0.693	GT:AD:DP:GQ:PL	1/1:0,56:56:99:2547,172,0
3R	27179885	.	G	A	1302.77	.	AC=1;AF=0.500;AN=2;BaseQRankSum=1.372;ClippingRankSum=0.000;DP=57;ExcessHet=3.0103;FS=1.023;MLEAC=1;MLEAF=0.500;MQ=43.34;MQRankSum=-1.384;QD=22.86;ReadPosRankSum=-1.147;SOR=0.743	GT:AD:DP:GQ:PL	0/1:23,34:57:99:1331,0,843
3R	27179901	.	C	T	1361.77	.	AC=1;AF=0.500;AN=2;BaseQRankSum=0.414;ClippingRankSum=0.000;DP=60;ExcessHet=3.0103;FS=2.235;MLEAC=1;MLEAF=0.500;MQ=43.38;MQRankSum=-1.170;QD=22.70;ReadPosRankSum=-0.875;SOR=0.927	GT:AD:DP:GQ:PL	0/1:23,37:60:99:1390,0,854
3R	27179918	.	A	G	637.77	.	AC=1;AF=0.500;AN=2;BaseQRankSum=0.299;ClippingRankSum=0.000;DP=53;ExcessHet=3.0103;FS=0.000;MLEAC=1;MLEAF=0.500;MQ=43.29;MQRankSum=0.986;QD=12.03;ReadPosRankSum=0.742;SOR=0.760	GT:AD:DP:GQ:PL	0/1:34,19:53:99:666,0,1370
3R	27179933	.	A	C	1240.77	.	AC=1;AF=0.500;AN=2;BaseQRankSum=-0.488;ClippingRankSum=0.000;DP=52;ExcessHet=3.0103;FS=0.000;MLEAC=1;MLEAF=0.500;MQ=43.28;MQRankSum=-0.667;QD=23.86;ReadPosRankSum=0.839;SOR=0.682	GT:AD:DP:GQ:PL	0/1:20,32:52:99:1269,0,785
3R	27179934	.	G	A	1240.77	.	AC=1;AF=0.500;AN=2;BaseQRankSum=1.956;ClippingRankSum=0.000;DP=52;ExcessHet=3.0103;FS=0.000;MLEAC=1;MLEAF=0.500;MQ=43.28;MQRankSum=-0.667;QD=23.86;ReadPosRankSum=0.905;SOR=0.682	GT:AD:DP:GQ:PL	0/1:20,32:52:99:1269,0,785
3R	27179937	.	A	T	2356.77	.	AC=2;AF=1.00;AN=2;DP=53;ExcessHet=3.0103;FS=0.000;MLEAC=2;MLEAF=1.00;MQ=43.29;QD=30.21;SOR=1.287	GT:AD:DP:GQ:PL	1/1:0,53:53:99:2385,160,0
3R	27179938	.	T	C	2356.77	.	AC=2;AF=1.00;AN=2;DP=53;ExcessHet=3.0103;FS=0.000;MLEAC=2;MLEAF=1.00;MQ=43.29;QD=29.63;SOR=1.287	GT:AD:DP:GQ:PL	1/1:0,53:53:99:2385,160,0
3R	27179953	.	G	C	747.77	.	AC=1;AF=0.500;AN=2;BaseQRankSum=1.889;ClippingRankSum=0.000;DP=53;ExcessHet=3.0103;FS=3.983;MLEAC=1;MLEAF=0.500;MQ=43.35;MQRankSum=0.515;QD=14.11;ReadPosRankSum=-1.512;SOR=1.329	GT:AD:DP:GQ:PL	0/1:32,21:53:99:776,0,1406
3R	27179956	.	G	A	753.77	.	AC=1;AF=0.500;AN=2;BaseQRankSum=0.838;ClippingRankSum=0.000;DP=51;ExcessHet=3.0103;FS=2.471;MLEAC=1;MLEAF=0.500;MQ=43.40;MQRankSum=0.443;QD=14.78;ReadPosRankSum=-1.182;SOR=1.127	GT:AD:DP:GQ:PL	0/1:32,19:51:99:782,0,1322
3R	27179959	.	C	A	1254.77	.	AC=1;AF=0.500;AN=2;BaseQRankSum=0.697;ClippingRankSum=0.000;DP=49;ExcessHet=3.0103;FS=4.236;MLEAC=1;MLEAF=0.500;MQ=43.42;MQRankSum=-0.145;QD=25.61;ReadPosRankSum=1.305;SOR=0.283	GT:AD:DP:GQ:PL	0/1:18,31:49:99:1283,0,743
3R	27179964	.	C	T	624.77	.	AC=1;AF=0.500;AN=2;BaseQRankSum=0.976;ClippingRankSum=0.000;DP=51;ExcessHet=3.0103;FS=2.571;MLEAC=1;MLEAF=0.500;MQ=43.40;MQRankSum=-0.361;QD=12.25;ReadPosRankSum=-0.995;SOR=1.237	GT:AD:DP:GQ:PL	0/1:33,18:51:99:653,0,1373
3R	27179967	.	C	A	624.77	.	AC=1;AF=0.500;AN=2;BaseQRankSum=2.143;ClippingRankSum=0.000;DP=51;ExcessHet=3.0103;FS=4.369;MLEAC=1;MLEAF=0.500;MQ=43.40;MQRankSum=-0.555;QD=12.25;ReadPosRankSum=-0.164;SOR=1.560	GT:AD:DP:GQ:PL	0/1:34,17:51:99:653,0,1373
3R	27179971	.	T	A	1347.77	.	AC=1;AF=0.500;AN=2;BaseQRankSum=0.430;ClippingRankSum=0.000;DP=50;ExcessHet=3.0103;FS=4.373;MLEAC=1;MLEAF=0.500;MQ=43.43;MQRankSum=0.293;QD=26.96;ReadPosRankSum=-0.405;SOR=0.272	GT:AD:DP:GQ:PL	0/1:16,34:50:99:1376,0,611
3R	27179974	.	G	A	562.77	.	AC=1;AF=0.500;AN=2;BaseQRankSum=-0.779;ClippingRankSum=0.000;DP=50;ExcessHet=3.0103;FS=4.373;MLEAC=1;MLEAF=0.500;MQ=43.43;MQRankSum=-0.266;QD=11.26;ReadPosRankSum=0.171;SOR=1.436	GT:AD:DP:GQ:PL	0/1:34,16:50:99:591,0,1376
3R	27179980	.	G	A	1295.77	.	AC=1;AF=0.500;AN=2;BaseQRankSum=2.153;ClippingRankSum=0.000;DP=49;ExcessHet=3.0103;FS=4.263;MLEAC=1;MLEAF=0.500;MQ=43.54;MQRankSum=0.250;QD=26.44;ReadPosRankSum=0.095;SOR=0.302	GT:AD:DP:GQ:PL	0/1:16,33:49:99:1324,0,537
3R	27180050	.	GA	G	371.73	.	AC=1;AF=0.500;AN=2;BaseQRankSum=0.278;ClippingRankSum=0.000;DP=46;ExcessHet=3.0103;FS=0.000;MLEAC=1;MLEAF=0.500;MQ=43.66;MQRankSum=-1.164;QD=8.08;ReadPosRankSum=-0.011;SOR=0.693	GT:AD:DP:GQ:PL	0/1:26,20:46:99:409,0,559
3R	27180129	.	AG	A	601.73	.	AC=1;AF=0.500;AN=2;BaseQRankSum=-1.367;ClippingRankSum=0.000;DP=42;ExcessHet=3.0103;FS=1.209;MLEAC=1;MLEAF=0.500;MQ=43.81;MQRankSum=-0.378;QD=14.33;ReadPosRankSum=0.257;SOR=0.503	GT:AD:DP:GQ:PL	0/1:25,17:42:99:639,0,997
3R	27180131	.	C	A	610.77	.	AC=1;AF=0.500;AN=2;BaseQRankSum=1.356;ClippingRankSum=0.000;DP=42;ExcessHet=3.0103;FS=1.209;MLEAC=1;MLEAF=0.500;MQ=43.81;MQRankSum=-0.378;QD=14.54;ReadPosRankSum=0.218;SOR=0.503	GT:AD:DP:GQ:PL	0/1:25,17:42:99:639,0,997
3R	27180186	.	T	C	305.77	.	AC=1;AF=0.500;AN=2;BaseQRankSum=-2.953;ClippingRankSum=0.000;DP=52;ExcessHet=3.0103;FS=0.000;MLEAC=1;MLEAF=0.500;MQ=43.81;MQRankSum=0.734;QD=5.88;ReadPosRankSum=-1.376;SOR=0.671	GT:AD:DP:GQ:PL	0/1:34,18:52:99:334,0,791
3R	27180246	.	A	C	1309.77	.	AC=1;AF=0.500;AN=2;BaseQRankSum=-0.750;ClippingRankSum=0.000;DP=54;ExcessHet=3.0103;FS=1.092;MLEAC=1;MLEAF=0.500;MQ=43.82;MQRankSum=-0.803;QD=24.25;ReadPosRankSum=-0.529;SOR=0.469	GT:AD:DP:GQ:PL	0/1:20,34:54:99:1338,0,751
3R	27180247	.	T	C	1309.77	.	AC=1;AF=0.500;AN=2;BaseQRankSum=1.330;ClippingRankSum=0.000;DP=54;ExcessHet=3.0103;FS=2.393;MLEAC=1;MLEAF=0.500;MQ=43.82;MQRankSum=-0.803;QD=24.25;ReadPosRankSum=-0.556;SOR=0.392	GT:AD:DP:GQ:PL	0/1:20,34:54:99:1338,0,751
3R	27180303	.	T	G	517.77	.	AC=1;AF=0.500;AN=2;BaseQRankSum=-1.771;ClippingRankSum=0.000;DP=60;ExcessHet=3.0103;FS=0.000;MLEAC=1;MLEAF=0.500;MQ=43.84;MQRankSum=1.106;QD=8.63;ReadPosRankSum=0.346;SOR=0.693	GT:AD:DP:GQ:PL	0/1:34,26:60:99:546,0,787
3R	27180358	.	C	A	528.77	.	AC=1;AF=0.500;AN=2;BaseQRankSum=-0.507;ClippingRankSum=0.000;DP=59;ExcessHet=3.0103;FS=1.030;MLEAC=1;MLEAF=0.500;MQ=43.93;MQRankSum=-0.146;QD=8.96;ReadPosRankSum=0.989;SOR=0.483	GT:AD:DP:GQ:PL	0/1:33,26:59:99:557,0,751
3R	27180415	.	C	T	459.77	.	AC=1;AF=0.500;AN=2;BaseQRankSum=3.486;ClippingRankSum=0.000;DP=64;ExcessHet=3.0103;FS=0.000;MLEAC=1;MLEAF=0.500;MQ=44.00;MQRankSum=0.000;QD=7.18;ReadPosRankSum=0.016;SOR=0.582	GT:AD:DP:GQ:PL	0/1:40,24:64:99:488,0,1568
3R	27180421	.	A	G	839.77	.	AC=1;AF=0.500;AN=2;BaseQRankSum=-2.743;ClippingRankSum=0.000;DP=63;ExcessHet=3.0103;FS=2.239;MLEAC=1;MLEAF=0.500;MQ=44.00;MQRankSum=0.000;QD=13.33;ReadPosRankSum=0.018;SOR=1.022	GT:AD:DP:GQ:PL	0/1:23,40:63:99:868,0,850
3R	27180539	.	C	T	626.77	.	AC=1;AF=0.500;AN=2;BaseQRankSum=-0.071;ClippingRankSum=0.000;DP=43;ExcessHet=3.0103;FS=1.312;MLEAC=1;MLEAF=0.500;MQ=43.91;MQRankSum=-0.922;QD=14.92;ReadPosRankSum=-0.845;SOR=0.409	GT:AD:DP:GQ:PL	0/1:13,29:42:99:655,0,232
3R	27180571	.	G	A	485.77	.	AC=1;AF=0.500;AN=2;BaseQRankSum=-1.133;ClippingRankSum=0.000;DP=37;ExcessHet=3.0103;FS=0.000;MLEAC=1;MLEAF=0.500;MQ=43.95;MQRankSum=-0.724;QD=13.13;ReadPosRankSum=-0.797;SOR=0.593	GT:AD:DP:GQ:PL	0/1:14,23:37:99:514,0,258
3R	27180638	.	C	G	438.77	.	AC=1;AF=0.500;AN=2;BaseQRankSum=1.853;ClippingRankSum=0.000;DP=51;ExcessHet=3.0103;FS=0.000;MLEAC=1;MLEAF=0.500;MQ=44.00;MQRankSum=0.000;QD=8.78;ReadPosRankSum=-0.012;SOR=0.693	GT:AD:DP:GQ:PL	0/1:28,22:50:99:467,0,584
3R	27180793	.	G	C	573.77	.	AC=1;AF=0.500;AN=2;BaseQRankSum=1.029;ClippingRankSum=0.000;DP=42;ExcessHet=3.0103;FS=3.022;MLEAC=1;MLEAF=0.500;MQ=44.00;MQRankSum=0.000;QD=13.99;ReadPosRankSum=-0.962;SOR=0.283	GT:AD:DP:GQ:PL	0/1:13,28:41:99:602,0,214
3R	27181107	.	G	T	1237.77	.	AC=2;AF=1.00;AN=2;DP=48;ExcessHet=3.0103;FS=0.000;MLEAC=2;MLEAF=1.00;MQ=43.80;QD=26.34;SOR=0.735	GT:AD:DP:GQ:PL	1/1:0,47:47:99:1266,140,0
3R	27181249	.	T	TGCGAAAGTATATG	2267.73	.	AC=2;AF=1.00;AN=2;DP=47;ExcessHet=3.0103;FS=0.000;MLEAC=2;MLEAF=1.00;MQ=43.11;QD=25.68;SOR=0.780	GT:AD:DP:GQ:PL	1/1:0,46:46:99:2305,159,0
3R	27181288	.	A	T	1156.77	.	AC=2;AF=1.00;AN=2;DP=43;ExcessHet=3.0103;FS=0.000;MLEAC=2;MLEAF=1.00;MQ=43.50;QD=26.90;SOR=0.836	GT:AD:DP:GQ:PL	1/1:0,43:43:99:1185,129,0
3R	27181326	.	A	G	2025.77	.	AC=2;AF=1.00;AN=2;DP=47;ExcessHet=3.0103;FS=0.000;MLEAC=2;MLEAF=1.00;MQ=43.96;QD=35.11;SOR=1.378	GT:AD:DP:GQ:PL	1/1:0,47:47:99:2054,141,0
3R	27181334	.	A	G	2019.77	.	AC=2;AF=1.00;AN=2;DP=47;ExcessHet=3.0103;FS=0.000;MLEAC=2;MLEAF=1.00;MQ=43.96;QD=30.36;SOR=1.378	GT:AD:DP:GQ:PL	1/1:0,47:47:99:2048,141,0
3R	27181403	.	T	C	2706.77	.	AC=2;AF=1.00;AN=2;DP=61;ExcessHet=3.0103;FS=0.000;MLEAC=2;MLEAF=1.00;MQ=43.78;QD=26.36;SOR=1.498	GT:AD:DP:GQ:PL	1/1:0,61:61:99:2735,187,0
3R	27181407	.	G	C	2716.77	.	AC=2;AF=1.00;AN=2;DP=62;ExcessHet=3.0103;FS=0.000;MLEAC=2;MLEAF=1.00;MQ=43.78;QD=34.43;SOR=1.536	GT:AD:DP:GQ:PL	1/1:0,62:62:99:2745,187,0
3R	27181463	.	G	A	1870.77	.	AC=2;AF=1.00;AN=2;DP=68;ExcessHet=3.0103;FS=0.000;MLEAC=2;MLEAF=1.00;MQ=43.65;QD=27.51;SOR=0.814	GT:AD:DP:GQ:PL	1/1:0,68:68:99:1899,204,0
3R	27181484	.	T	C	1921.77	.	AC=2;AF=1.00;AN=2;DP=71;ExcessHet=3.0103;FS=0.000;MLEAC=2;MLEAF=1.00;MQ=43.67;QD=27.07;SOR=0.721	GT:AD:DP:GQ:PL	1/1:0,71:71:99:1950,213,0
3R	27181768	.	T	C	1059.77	.	AC=2;AF=1.00;AN=2;DP=40;ExcessHet=3.0103;FS=0.000;MLEAC=2;MLEAF=1.00;MQ=43.66;QD=26.49;SOR=0.793	GT:AD:DP:GQ:PL	1/1:0,40:40:99:1088,120,0
3R	27181810	.	A	C	1623.77	.	AC=2;AF=1.00;AN=2;DP=37;ExcessHet=3.0103;FS=0.000;MLEAC=2;MLEAF=1.00;MQ=43.34;QD=29.44;SOR=0.859	GT:AD:DP:GQ:PL	1/1:0,37:37:99:1652,111,0
3R	27181812	.	T	C	1623.77	.	AC=2;AF=1.00;AN=2;DP=36;ExcessHet=3.0103;FS=0.000;MLEAC=2;MLEAF=1.00;MQ=43.32;QD=33.99;SOR=0.927	GT:AD:DP:GQ:PL	1/1:0,36:36:99:1652,111,0
3R	27181816	.	A	C	1636.77	.	AC=2;AF=1.00;AN=2;DP=36;ExcessHet=3.0103;FS=0.000;MLEAC=2;MLEAF=1.00;MQ=43.32;QD=37.91;SOR=0.927	GT:AD:DP:GQ:PL	1/1:0,36:36:99:1665,111,0
3R	27181817	.	C	T	1681.77	.	AC=2;AF=1.00;AN=2;DP=35;ExcessHet=3.0103;FS=0.000;MLEAC=2;MLEAF=1.00;MQ=43.30;QD=29.45;SOR=0.869	GT:AD:DP:GQ:PL	1/1:0,35:35:99:1710,114,0
3R	27181823	.	G	C	1681.77	.	AC=2;AF=1.00;AN=2;DP=37;ExcessHet=3.0103;FS=0.000;MLEAC=2;MLEAF=1.00;MQ=43.39;QD=27.43;SOR=0.746	GT:AD:DP:GQ:PL	1/1:0,37:37:99:1710,114,0
3R	27181825	.	A	C	1636.77	.	AC=2;AF=1.00;AN=2;DP=37;ExcessHet=3.0103;FS=0.000;MLEAC=2;MLEAF=1.00;MQ=43.39;QD=32.56;SOR=0.746	GT:AD:DP:GQ:PL	1/1:0,37:37:99:1665,111,0
3R	27181885	.	C	G	1182.77	.	AC=2;AF=1.00;AN=2;DP=43;ExcessHet=3.0103;FS=0.000;MLEAC=2;MLEAF=1.00;MQ=43.28;QD=27.51;SOR=0.739	GT:AD:DP:GQ:PL	1/1:0,43:43:99:1211,129,0
3R	27181969	.	A	G	1423.77	.	AC=2;AF=1.00;AN=2;DP=54;ExcessHet=3.0103;FS=0.000;MLEAC=2;MLEAF=1.00;MQ=42.34;QD=26.37;SOR=0.846	GT:AD:DP:GQ:PL	1/1:0,54:54:99:1452,161,0
3R	27182001	.	A	T	2297.77	.	AC=2;AF=1.00;AN=2;DP=51;ExcessHet=3.0103;FS=0.000;MLEAC=2;MLEAF=1.00;MQ=42.08;QD=35.14;SOR=0.732	GT:AD:DP:GQ:PL	1/1:0,51:51:99:2326,157,0
3R	27182008	.	A	T	224.77	.	AC=1;AF=0.500;AN=2;BaseQRankSum=2.367;ClippingRankSum=0.000;DP=52;ExcessHet=3.0103;FS=2.616;MLEAC=1;MLEAF=0.500;MQ=42.02;MQRankSum=0.320;QD=4.32;ReadPosRankSum=-0.841;SOR=1.080	GT:AD:DP:GQ:PL	0/1:37,15:52:99:253,0,824
3R	27182009	.	A	T	2356.77	.	AC=2;AF=1.00;AN=2;DP=50;ExcessHet=3.0103;FS=0.000;MLEAC=2;MLEAF=1.00;MQ=41.94;QD=32.65;SOR=0.693	GT:AD:DP:GQ:PL	1/1:0,50:50:99:2385,160,0
3R	27182010	.	A	T	2356.77	.	AC=2;AF=1.00;AN=2;DP=50;ExcessHet=3.0103;FS=0.000;MLEAC=2;MLEAF=1.00;MQ=41.94;QD=30.78;SOR=0.693	GT:AD:DP:GQ:PL	1/1:0,50:50:99:2385,160,0
3R	27182017	.	C	T	2446.77	.	AC=2;AF=1.00;AN=2;DP=51;ExcessHet=3.0103;FS=0.000;MLEAC=2;MLEAF=1.00;MQ=41.80;QD=32.07;SOR=0.732	GT:AD:DP:GQ:PL	1/1:0,51:51:99:2475,166,0
3R	27182024	.	C	T	2437.77	.	AC=2;AF=1.00;AN=2;DP=53;ExcessHet=3.0103;FS=0.000;MLEAC=2;MLEAF=1.00;MQ=41.82;QD=23.12;SOR=0.730	GT:AD:DP:GQ:PL	1/1:0,53:53:99:2466,166,0
3R	27182025	.	C	T	2392.77	.	AC=2;AF=1.00;AN=2;DP=52;ExcessHet=3.0103;FS=0.000;MLEAC=2;MLEAF=1.00;MQ=41.78;QD=26.99;SOR=0.693	GT:AD:DP:GQ:PL	1/1:0,52:52:99:2421,163,0
3R	27182075	.	T	G	1292.77	.	AC=2;AF=1.00;AN=2;DP=48;ExcessHet=3.0103;FS=0.000;MLEAC=2;MLEAF=1.00;MQ=41.70;QD=26.93;SOR=0.963	GT:AD:DP:GQ:PL	1/1:0,48:48:99:1321,144,0
3R	27182215	.	T	C	2221.77	.	AC=2;AF=1.00;AN=2;DP=50;ExcessHet=3.0103;FS=0.000;MLEAC=2;MLEAF=1.00;MQ=40.76;QD=33.22;SOR=0.859	GT:AD:DP:GQ:PL	1/1:0,50:50:99:2250,151,0
3R	27182240	.	A	G	2221.77	.	AC=2;AF=1.00;AN=2;DP=50;ExcessHet=3.0103;FS=0.000;MLEAC=2;MLEAF=1.00;MQ=40.52;QD=32.70;SOR=0.773	GT:AD:DP:GQ:PL	1/1:0,50:50:99:2250,151,0
3R	27182242	.	A	G	2266.77	.	AC=2;AF=1.00;AN=2;DP=50;ExcessHet=3.0103;FS=0.000;MLEAC=2;MLEAF=1.00;MQ=40.52;QD=27.84;SOR=0.773	GT:AD:DP:GQ:PL	1/1:0,50:50:99:2295,154,0
3R	27182247	.	T	TTC	2392.73	.	AC=2;AF=1.00;AN=2;DP=54;ExcessHet=3.0103;FS=0.000;MLEAC=2;MLEAF=1.00;MQ=40.56;QD=27.40;SOR=0.846	GT:AD:DP:GQ:PL	1/1:0,54:54:99:2430,163,0
3R	27182252	.	A	AT	822.73	.	AC=1;AF=0.500;AN=2;BaseQRankSum=-1.879;ClippingRankSum=0.000;DP=53;ExcessHet=3.0103;FS=1.143;MLEAC=1;MLEAF=0.500;MQ=40.53;MQRankSum=-0.872;QD=15.82;ReadPosRankSum=0.586;SOR=0.463	GT:AD:DP:GQ:PL	0/1:17,35:52:99:860,0,304
3R	27182253	.	A	T	275.77	.	AC=1;AF=0.500;AN=2;BaseQRankSum=0.449;ClippingRankSum=0.000;DP=55;ExcessHet=3.0103;FS=1.134;MLEAC=1;MLEAF=0.500;MQ=40.57;MQRankSum=0.761;QD=5.11;ReadPosRankSum=-0.168;SOR=0.996	GT:AD:DP:GQ:PL	0/1:37,17:54:99:304,0,860
3R	27182255	.	AAT	A	288.73	.	AC=1;AF=0.500;AN=2;BaseQRankSum=0.020;ClippingRankSum=0.000;DP=54;ExcessHet=3.0103;FS=1.134;MLEAC=1;MLEAF=0.500;MQ=40.56;MQRankSum=0.761;QD=5.35;ReadPosRankSum=-0.047;SOR=0.996	GT:AD:DP:GQ:PL	0/1:37,17:54:99:326,0,857
3R	27182256	.	ATAT	A	819.73	.	AC=1;AF=0.500;AN=2;BaseQRankSum=-1.435;ClippingRankSum=0.000;DP=55;ExcessHet=3.0103;FS=2.429;MLEAC=1;MLEAF=0.500;MQ=40.57;MQRankSum=-0.672;QD=14.90;ReadPosRankSum=0.019;SOR=0.400	GT:AD:DP:GQ:PL	0/1:18,37:55:99:857,0,326
3R	27182272	.	G	T	2536.77	.	AC=2;AF=1.00;AN=2;DP=55;ExcessHet=3.0103;FS=0.000;MLEAC=2;MLEAF=1.00;MQ=40.22;QD=26.34;SOR=0.884	GT:AD:DP:GQ:PL	1/1:0,55:55:99:2565,172,0
3R	27182289	.	T	TGG	2482.73	.	AC=2;AF=1.00;AN=2;DP=54;ExcessHet=3.0103;FS=0.000;MLEAC=2;MLEAF=1.00;MQ=40.32;QD=27.30;SOR=0.693	GT:AD:DP:GQ:PL	1/1:0,54:54:99:2520,169,0
3R	27182291	.	A	ACCCC	2527.73	.	AC=2;AF=1.00;AN=2;DP=52;ExcessHet=3.0103;FS=0.000;MLEAC=2;MLEAF=1.00;MQ=40.23;QD=25.19;SOR=0.693	GT:AD:DP:GQ:PL	1/1:0,52:52:99:2565,172,0
3R	27182312	.	G	GA	841.73	.	AC=2;AF=1.00;AN=2;BaseQRankSum=-0.857;ClippingRankSum=0.000;DP=52;ExcessHet=3.0103;FS=0.000;MLEAC=2;MLEAF=1.00;MQ=40.79;MQRankSum=-0.184;QD=17.91;ReadPosRankSum=-2.030;SOR=0.693	GT:AD:DP:GQ:PL	1/1:2,45:47:99:879,103,0
3R	27182323	.	T	A	2304.77	.	AC=2;AF=1.00;AN=2;DP=52;ExcessHet=3.0103;FS=0.000;MLEAC=2;MLEAF=1.00;MQ=41.14;QD=27.14;SOR=0.693	GT:AD:DP:GQ:PL	1/1:0,52:52:99:2333,157,0
3R	27182327	.	G	C	2349.77	.	AC=2;AF=1.00;AN=2;DP=52;ExcessHet=3.0103;FS=0.000;MLEAC=2;MLEAF=1.00;MQ=41.14;QD=30.63;SOR=0.693	GT:AD:DP:GQ:PL	1/1:0,52:52:99:2378,160,0
3R	27182328	.	T	C	2349.77	.	AC=2;AF=1.00;AN=2;DP=52;ExcessHet=3.0103;FS=0.000;MLEAC=2;MLEAF=1.00;MQ=41.14;QD=28.16;SOR=0.693	GT:AD:DP:GQ:PL	1/1:0,52:52:99:2378,160,0
3R	27182352	.	C	T	2491.77	.	AC=2;AF=1.00;AN=2;DP=52;ExcessHet=3.0103;FS=0.000;MLEAC=2;MLEAF=1.00;MQ=41.43;QD=26.50;SOR=0.770	GT:AD:DP:GQ:PL	1/1:0,52:52:99:2520,169,0
3R	27182355	.	A	C	2446.77	.	AC=2;AF=1.00;AN=2;DP=52;ExcessHet=3.0103;FS=0.000;MLEAC=2;MLEAF=1.00;MQ=41.55;QD=28.09;SOR=0.693	GT:AD:DP:GQ:PL	1/1:0,52:52:99:2475,166,0
3R	27182372	.	A	T	2356.77	.	AC=2;AF=1.00;AN=2;DP=53;ExcessHet=3.0103;FS=0.000;MLEAC=2;MLEAF=1.00;MQ=41.71;QD=32.13;SOR=0.892	GT:AD:DP:GQ:PL	1/1:0,53:53:99:2385,160,0
3R	27182373	.	T	A	2356.77	.	AC=2;AF=1.00;AN=2;DP=53;ExcessHet=3.0103;FS=0.000;MLEAC=2;MLEAF=1.00;MQ=41.71;QD=31.77;SOR=0.892	GT:AD:DP:GQ:PL	1/1:0,53:53:99:2385,160,0
3R	27182418	.	G	A	650.77	.	AC=1;AF=0.500;AN=2;BaseQRankSum=-0.635;ClippingRankSum=0.000;DP=45;ExcessHet=3.0103;FS=1.210;MLEAC=1;MLEAF=0.500;MQ=42.78;MQRankSum=-0.421;QD=14.46;ReadPosRankSum=-0.660;SOR=0.488	GT:AD:DP:GQ:PL	0/1:15,30:45:99:679,0,263
3R	27182447	.	T	A	712.77	.	AC=1;AF=0.500;AN=2;BaseQRankSum=-0.100;ClippingRankSum=0.000;DP=43;ExcessHet=3.0103;FS=2.926;MLEAC=1;MLEAF=0.500;MQ=42.88;MQRankSum=-0.921;QD=16.58;ReadPosRankSum=-0.421;SOR=0.694	GT:AD:DP:GQ:PL	0/1:12,31:43:99:741,0,208
3R	27182486	.	G	C,A	1763.77	.	AC=1,1;AF=0.500,0.500;AN=2;DP=44;ExcessHet=3.0103;FS=0.000;MLEAC=1,1;MLEAF=0.500,0.500;MQ=42.88;QD=25.46;SOR=0.990	GT:AD:DP:GQ:PL	1/2:0,14,30:44:99:1792,1205,1157,567,0,477
3R	27182491	.	TAAATCTGCA	T	410.73	.	AC=1;AF=0.500;AN=2;BaseQRankSum=-1.824;ClippingRankSum=0.000;DP=39;ExcessHet=3.0103;FS=0.000;MLEAC=1;MLEAF=0.500;MQ=42.89;MQRankSum=0.437;QD=10.53;ReadPosRankSum=-0.959;SOR=0.634	GT:AD:DP:GQ:PL	0/1:27,12:39:99:448,0,1102
3R	27182492	.	A	C	1073.77	.	AC=1;AF=0.500;AN=2;BaseQRankSum=-0.183;ClippingRankSum=0.000;DP=39;ExcessHet=3.0103;FS=0.000;MLEAC=1;MLEAF=0.500;MQ=42.89;MQRankSum=-0.404;QD=27.53;ReadPosRankSum=0.807;SOR=0.756	GT:AD:DP:GQ:PL	0/1:12,27:39:99:1102,0,448
3R	27182533	.	G	A	603.77	.	AC=1;AF=0.500;AN=2;BaseQRankSum=0.376;ClippingRankSum=0.000;DP=43;ExcessHet=3.0103;FS=2.753;MLEAC=1;MLEAF=0.500;MQ=43.04;MQRankSum=-0.669;QD=14.04;ReadPosRankSum=1.637;SOR=1.197	GT:AD:DP:GQ:PL	0/1:16,27:43:99:632,0,348
3R	27182645	.	AAAAG	A	1180.73	.	AC=1;AF=0.500;AN=2;BaseQRankSum=-1.015;ClippingRankSum=0.000;DP=56;ExcessHet=3.0103;FS=3.784;MLEAC=1;MLEAF=0.500;MQ=43.81;MQRankSum=0.770;QD=21.08;ReadPosRankSum=-1.972;SOR=1.021	GT:AD:DP:GQ:PL	0/1:24,32:56:99:1218,0,1160
3R	27182967	.	T	A	1312.77	.	AC=2;AF=1.00;AN=2;DP=49;ExcessHet=3.0103;FS=0.000;MLEAC=2;MLEAF=1.00;MQ=43.96;QD=26.79;SOR=0.818	GT:AD:DP:GQ:PL	1/1:0,49:49:99:1341,147,0
3R	27182981	.	G	A	284.77	.	AC=1;AF=0.500;AN=2;BaseQRankSum=2.453;ClippingRankSum=0.000;DP=48;ExcessHet=3.0103;FS=0.000;MLEAC=1;MLEAF=0.500;MQ=43.96;MQRankSum=0.784;QD=5.93;ReadPosRankSum=-0.256;SOR=0.807	GT:AD:DP:GQ:PL	0/1:31,17:48:99:313,0,689
3R	27183006	.	A	C	1305.77	.	AC=2;AF=1.00;AN=2;DP=49;ExcessHet=3.0103;FS=0.000;MLEAC=2;MLEAF=1.00;MQ=43.96;QD=27.20;SOR=2.030	GT:AD:DP:GQ:PL	1/1:0,48:48:99:1334,144,0
3R	27183054	.	G	T	1251.77	.	AC=2;AF=1.00;AN=2;DP=46;ExcessHet=3.0103;FS=0.000;MLEAC=2;MLEAF=1.00;MQ=43.91;QD=27.21;SOR=1.609	GT:AD:DP:GQ:PL	1/1:0,46:46:99:1280,138,0
3R	27183348	.	T	TG	2365.73	.	AC=2;AF=1.00;AN=2;DP=56;ExcessHet=3.0103;FS=0.000;MLEAC=2;MLEAF=1.00;MQ=44.20;QD=33.01;SOR=1.220	GT:AD:DP:GQ:PL	1/1:0,54:54:99:2403,163,0
3R	27183350	.	A	G	2374.77	.	AC=2;AF=1.00;AN=2;DP=53;ExcessHet=3.0103;FS=0.000;MLEAC=2;MLEAF=1.00;MQ=44.21;QD=28.37;SOR=1.179	GT:AD:DP:GQ:PL	1/1:0,53:53:99:2403,163,0
3R	27183362	.	G	T	2115.77	.	AC=2;AF=1.00;AN=2;DP=47;ExcessHet=3.0103;FS=0.000;MLEAC=2;MLEAF=1.00;MQ=44.24;QD=34.16;SOR=1.378	GT:AD:DP:GQ:PL	1/1:0,47:47:99:2144,144,0
3R	27183418	.	T	C	2234.77	.	AC=2;AF=1.00;AN=2;DP=50;ExcessHet=3.0103;FS=0.000;MLEAC=2;MLEAF=1.00;MQ=44.18;QD=32.16;SOR=0.773	GT:AD:DP:GQ:PL	1/1:0,50:50:99:2263,153,0
3R	27183425	.	C	G	2369.77	.	AC=2;AF=1.00;AN=2;DP=54;ExcessHet=3.0103;FS=0.000;MLEAC=2;MLEAF=1.00;MQ=44.17;QD=27.86;SOR=0.846	GT:AD:DP:GQ:PL	1/1:0,54:54:99:2398,162,0
3R	27183437	.	G	A	2178.77	.	AC=2;AF=1.00;AN=2;DP=49;ExcessHet=3.0103;FS=0.000;MLEAC=2;MLEAF=1.00;MQ=44.19;QD=25.26;SOR=0.733	GT:AD:DP:GQ:PL	1/1:0,49:49:99:2207,150,0
3R	27183630	.	A	AT	1210.73	.	AC=2;AF=1.00;AN=2;DP=48;ExcessHet=3.0103;FS=0.000;MLEAC=2;MLEAF=1.00;MQ=44.00;QD=25.76;SOR=0.823	GT:AD:DP:GQ:PL	1/1:0,47:47:99:1248,141,0
3R	27183666	.	T	C	1345.77	.	AC=2;AF=1.00;AN=2;DP=49;ExcessHet=3.0103;FS=0.000;MLEAC=2;MLEAF=1.00;MQ=43.94;QD=27.46;SOR=1.112	GT:AD:DP:GQ:PL	1/1:0,49:49:99:1374,147,0
3R	27183714	.	C	G	547.77	.	AC=1;AF=0.500;AN=2;BaseQRankSum=-0.086;ClippingRankSum=0.000;DP=42;ExcessHet=3.0103;FS=6.822;MLEAC=1;MLEAF=0.500;MQ=43.93;MQRankSum=-0.657;QD=13.04;ReadPosRankSum=2.114;SOR=1.278	GT:AD:DP:GQ:PL	0/1:14,28:42:99:576,0,248
3R	27183938	3R_27183938_SNP	G	A	1096.77	.	AC=2;AF=1.00;AN=2;DB;DP=41;ExcessHet=3.0103;FS=0.000;MLEAC=2;MLEAF=1.00;MQ=44.00;QD=26.75;SOR=0.843	GT:AD:DP:GQ:PL	1/1:0,41:41:99:1125,123,0
3R	27183994	.	CA	C	1689.73	.	AC=2;AF=1.00;AN=2;BaseQRankSum=1.730;ClippingRankSum=0.000;DP=46;ExcessHet=3.0103;FS=0.000;MLEAC=2;MLEAF=1.00;MQ=44.00;MQRankSum=0.000;QD=31.75;ReadPosRankSum=1.451;SOR=0.223	GT:AD:DP:GQ:PL	1/1:1,42:43:87:1727,87,0
3R	27184005	.	A	C	1832.77	.	AC=2;AF=1.00;AN=2;BaseQRankSum=0.298;ClippingRankSum=0.000;DP=49;ExcessHet=3.0103;FS=0.000;MLEAC=2;MLEAF=1.00;MQ=44.00;MQRankSum=0.000;QD=30.05;ReadPosRankSum=0.849;SOR=0.257	GT:AD:DP:GQ:PL	1/1:1,48:49:99:1861,102,0
3R	27184219	.	T	C	1330.77	.	AC=2;AF=1.00;AN=2;DP=50;ExcessHet=3.0103;FS=0.000;MLEAC=2;MLEAF=1.00;MQ=43.84;QD=26.62;SOR=0.859	GT:AD:DP:GQ:PL	1/1:0,50:50:99:1359,150,0
3R	27184233	.	T	A	1433.77	.	AC=2;AF=1.00;AN=2;BaseQRankSum=1.816;ClippingRankSum=0.000;DP=55;ExcessHet=3.0103;FS=0.000;MLEAC=2;MLEAF=1.00;MQ=43.86;MQRankSum=-0.210;QD=26.07;ReadPosRankSum=-0.747;SOR=0.253	GT:AD:DP:GQ:PL	1/1:1,54:55:99:1462,154,0
3R	27184490	.	C	CT	111.73	.	AC=1;AF=0.500;AN=2;BaseQRankSum=2.345;ClippingRankSum=0.000;DP=46;ExcessHet=3.0103;FS=14.075;MLEAC=1;MLEAF=0.500;MQ=43.97;MQRankSum=-0.653;QD=3.72;ReadPosRankSum=0.607;SOR=1.858	GT:AD:DP:GQ:PL	0/1:18,12:30:99:149,0,183
3R	27184998	.	T	C	1062.77	.	AC=2;AF=1.00;AN=2;DP=47;ExcessHet=3.0103;FS=0.000;MLEAC=2;MLEAF=1.00;MQ=44.00;QD=22.61;SOR=0.823	GT:AD:DP:GQ:PL	1/1:0,47:47:99:1091,137,0
3R	27185042	.	G	A	2197.77	.	AC=2;AF=1.00;AN=2;DP=50;ExcessHet=3.0103;FS=0.000;MLEAC=2;MLEAF=1.00;MQ=44.00;QD=28.30;SOR=0.693	GT:AD:DP:GQ:PL	1/1:0,50:50:99:2226,151,0
3R	27185044	.	A	G	2197.77	.	AC=2;AF=1.00;AN=2;DP=50;ExcessHet=3.0103;FS=0.000;MLEAC=2;MLEAF=1.00;MQ=44.00;QD=26.80;SOR=0.693	GT:AD:DP:GQ:PL	1/1:0,50:50:99:2226,151,0
3R	27185092	.	A	C	1170.77	.	AC=2;AF=1.00;AN=2;DP=43;ExcessHet=3.0103;FS=0.000;MLEAC=2;MLEAF=1.00;MQ=43.91;QD=27.23;SOR=0.941	GT:AD:DP:GQ:PL	1/1:0,43:43:99:1199,129,0
3R	27185132	.	T	A	1119.77	.	AC=2;AF=1.00;AN=2;DP=41;ExcessHet=3.0103;FS=0.000;MLEAC=2;MLEAF=1.00;MQ=43.90;QD=27.31;SOR=1.075	GT:AD:DP:GQ:PL	1/1:0,41:41:99:1148,123,0
3R	27185148	.	C	T	978.77	.	AC=2;AF=1.00;AN=2;DP=36;ExcessHet=3.0103;FS=0.000;MLEAC=2;MLEAF=1.00;MQ=43.89;QD=27.19;SOR=1.209	GT:AD:DP:GQ:PL	1/1:0,36:36:99:1007,108,0
3R	27185272	.	G	A	308.77	.	AC=1;AF=0.500;AN=2;BaseQRankSum=2.293;ClippingRankSum=0.000;DP=41;ExcessHet=3.0103;FS=2.845;MLEAC=1;MLEAF=0.500;MQ=44.00;MQRankSum=0.000;QD=7.53;ReadPosRankSum=0.579;SOR=1.260	GT:AD:DP:GQ:PL	0/1:24,17:41:99:337,0,534
3R	27185380	.	G	A	806.77	.	AC=1;AF=0.500;AN=2;BaseQRankSum=-1.480;ClippingRankSum=0.000;DP=63;ExcessHet=3.0103;FS=0.000;MLEAC=1;MLEAF=0.500;MQ=43.76;MQRankSum=0.299;QD=12.81;ReadPosRankSum=0.758;SOR=0.606	GT:AD:DP:GQ:PL	0/1:26,37:63:99:835,0,538
3R	27185512	.	A	G	432.77	.	AC=1;AF=0.500;AN=2;BaseQRankSum=1.790;ClippingRankSum=0.000;DP=48;ExcessHet=3.0103;FS=0.000;MLEAC=1;MLEAF=0.500;MQ=44.00;MQRankSum=0.000;QD=9.02;ReadPosRankSum=-0.245;SOR=0.793	GT:AD:DP:GQ:PL	0/1:33,15:48:99:461,0,1555
3R	27185517	.	C	G	373.77	.	AC=1;AF=0.500;AN=2;BaseQRankSum=-2.111;ClippingRankSum=0.000;DP=46;ExcessHet=3.0103;FS=0.000;MLEAC=1;MLEAF=0.500;MQ=44.00;MQRankSum=0.000;QD=8.13;ReadPosRankSum=1.733;SOR=0.793	GT:AD:DP:GQ:PL	0/1:34,12:46:99:402,0,1532
3R	27185538	.	A	T	152.77	.	AC=1;AF=0.500;AN=2;BaseQRankSum=0.194;ClippingRankSum=0.000;DP=42;ExcessHet=3.0103;FS=0.000;MLEAC=1;MLEAF=0.500;MQ=44.00;MQRankSum=0.000;QD=3.64;ReadPosRankSum=0.233;SOR=0.818	GT:AD:DP:GQ:PL	0/1:31,11:42:99:181,0,679
3R	27186192	.	T	C	343.77	.	AC=1;AF=0.500;AN=2;BaseQRankSum=3.223;ClippingRankSum=0.000;DP=27;ExcessHet=3.0103;FS=7.887;MLEAC=1;MLEAF=0.500;MQ=43.86;MQRankSum=-1.186;QD=13.22;ReadPosRankSum=-0.785;SOR=0.075	GT:AD:DP:GQ:PL	0/1:16,10:26:99:372,0,755
3R	27186193	.	T	C	343.77	.	AC=1;AF=0.500;AN=2;BaseQRankSum=2.235;ClippingRankSum=0.000;DP=27;ExcessHet=3.0103;FS=7.887;MLEAC=1;MLEAF=0.500;MQ=43.86;MQRankSum=-1.186;QD=13.22;ReadPosRankSum=-0.785;SOR=0.075	GT:AD:DP:GQ:PL	0/1:16,10:26:99:372,0,755
3R	27186299	.	T	C	448.77	.	AC=1;AF=0.500;AN=2;BaseQRankSum=2.247;ClippingRankSum=0.000;DP=38;ExcessHet=3.0103;FS=1.342;MLEAC=1;MLEAF=0.500;MQ=43.90;MQRankSum=1.631;QD=11.81;ReadPosRankSum=-1.168;SOR=0.416	GT:AD:DP:GQ:PL	0/1:17,21:38:99:477,0,297
3R	27186368	.	A	G	1330.77	.	AC=2;AF=1.00;AN=2;DP=50;ExcessHet=3.0103;FS=0.000;MLEAC=2;MLEAF=1.00;MQ=44.00;QD=26.62;SOR=0.859	GT:AD:DP:GQ:PL	1/1:0,50:50:99:1359,149,0
3R	27186843	.	G	A	1127.77	.	AC=1;AF=0.500;AN=2;BaseQRankSum=2.732;ClippingRankSum=0.000;DP=50;ExcessHet=3.0103;FS=2.448;MLEAC=1;MLEAF=0.500;MQ=43.92;MQRankSum=0.321;QD=22.56;ReadPosRankSum=0.425;SOR=0.392	GT:AD:DP:GQ:PL	0/1:20,30:50:99:1156,0,905
3R	27186845	.	G	A	1127.77	.	AC=1;AF=0.500;AN=2;BaseQRankSum=-0.366;ClippingRankSum=0.000;DP=50;ExcessHet=3.0103;FS=2.448;MLEAC=1;MLEAF=0.500;MQ=43.92;MQRankSum=0.321;QD=22.56;ReadPosRankSum=0.244;SOR=0.392	GT:AD:DP:GQ:PL	0/1:20,30:50:99:1156,0,905
3R	27186985	.	TTA	T	543.73	.	AC=1;AF=0.500;AN=2;BaseQRankSum=0.166;ClippingRankSum=0.000;DP=45;ExcessHet=3.0103;FS=2.699;MLEAC=1;MLEAF=0.500;MQ=44.12;MQRankSum=-0.261;QD=12.08;ReadPosRankSum=-1.300;SOR=0.346	GT:AD:DP:GQ:PL	0/1:28,17:45:99:581,0,1708
3R	27186993	.	T	C	509.77	.	AC=1;AF=0.500;AN=2;BaseQRankSum=-2.753;ClippingRankSum=0.000;DP=42;ExcessHet=3.0103;FS=1.286;MLEAC=1;MLEAF=0.500;MQ=44.17;MQRankSum=0.441;QD=12.14;ReadPosRankSum=-0.328;SOR=0.387	GT:AD:DP:GQ:PL	0/1:27,15:42:99:538,0,1660
3R	27187300	.	A	T	737.77	.	AC=1;AF=0.500;AN=2;BaseQRankSum=0.279;ClippingRankSum=0.000;DP=48;ExcessHet=3.0103;FS=4.670;MLEAC=1;MLEAF=0.500;MQ=44.00;MQRankSum=0.000;QD=15.70;ReadPosRankSum=-1.570;SOR=0.571	GT:AD:DP:GQ:PL	0/1:14,33:47:99:766,0,249
3R	27187920	.	ACATATATAAACTT	A	2426.73	.	AC=2;AF=1.00;AN=2;DP=55;ExcessHet=3.0103;FS=0.000;MLEAC=2;MLEAF=1.00;MQ=43.64;QD=32.42;SOR=1.159	GT:AD:DP:GQ:PL	1/1:0,55:55:99:2464,166,0
3R	27187938	.	T	G	2435.77	.	AC=2;AF=1.00;AN=2;DP=54;ExcessHet=3.0103;FS=0.000;MLEAC=2;MLEAF=1.00;MQ=43.64;QD=30.91;SOR=1.118	GT:AD:DP:GQ:PL	1/1:0,54:54:99:2464,166,0
3R	27188013	.	ATAT	A	991.73	.	AC=2;AF=1.00;AN=2;BaseQRankSum=-0.116;ClippingRankSum=0.000;DP=44;ExcessHet=3.0103;FS=0.000;MLEAC=2;MLEAF=1.00;MQ=43.82;MQRankSum=-0.437;QD=26.80;ReadPosRankSum=-1.210;SOR=1.483	GT:AD:DP:GQ:PL	1/1:2,35:37:47:1029,47,0
3R	27188140	.	A	ATGGAATT	1986.73	.	AC=2;AF=1.00;AN=2;DP=46;ExcessHet=3.0103;FS=0.000;MLEAC=2;MLEAF=1.00;MQ=43.24;QD=33.85;SOR=0.693	GT:AD:DP:GQ:PL	1/1:0,42:42:99:2024,135,0
3R	27188230	.	T	A	1160.77	.	AC=2;AF=1.00;AN=2;DP=42;ExcessHet=3.0103;FS=0.000;MLEAC=2;MLEAF=1.00;MQ=43.63;QD=27.64;SOR=0.788	GT:AD:DP:GQ:PL	1/1:0,42:42:99:1189,126,0
3R	27188296	.	A	C	1113.77	.	AC=2;AF=1.00;AN=2;DP=41;ExcessHet=3.0103;FS=0.000;MLEAC=2;MLEAF=1.00;MQ=43.90;QD=27.17;SOR=0.954	GT:AD:DP:GQ:PL	1/1:0,41:41:99:1142,123,0
3R	27188333	.	A	T	1053.77	.	AC=2;AF=1.00;AN=2;DP=39;ExcessHet=3.0103;FS=0.000;MLEAC=2;MLEAF=1.00;MQ=43.95;QD=27.02;SOR=0.850	GT:AD:DP:GQ:PL	1/1:0,39:39:99:1082,117,0
3R	27188494	.	C	CA	1905.73	.	AC=2;AF=1.00;AN=2;DP=48;ExcessHet=3.0103;FS=0.000;MLEAC=2;MLEAF=1.00;MQ=43.96;QD=30.64;SOR=0.737	GT:AD:DP:GQ:PL	1/1:0,45:45:99:1943,138,0
3R	27188500	.	C	T	1952.77	.	AC=2;AF=1.00;AN=2;DP=46;ExcessHet=3.0103;FS=0.000;MLEAC=2;MLEAF=1.00;MQ=43.96;QD=30.23;SOR=0.693	GT:AD:DP:GQ:PL	1/1:0,46:46:99:1981,141,0
3R	27188569	.	C	A	1802.77	.	AC=2;AF=1.00;AN=2;DP=43;ExcessHet=3.0103;FS=0.000;MLEAC=2;MLEAF=1.00;MQ=43.95;QD=33.25;SOR=1.055	GT:AD:DP:GQ:PL	1/1:0,43:43:99:1831,129,0
3R	27188574	.	CAAA	C	1560.73	.	AC=2;AF=1.00;AN=2;DP=41;ExcessHet=3.0103;FS=0.000;MLEAC=1;MLEAF=0.500;MQ=43.95;QD=26.54;SOR=1.358	GT:AD:DP:GQ:PL	1/1:0,41:41:99:1566,123,0
3R	27188638	.	C	G	1980.77	.	AC=2;AF=1.00;AN=2;DP=46;ExcessHet=3.0103;FS=0.000;MLEAC=2;MLEAF=1.00;MQ=44.00;QD=31.34;SOR=1.085	GT:AD:DP:GQ:PL	1/1:0,46:46:99:2009,141,0
3R	27188646	.	C	T	1943.77	.	AC=2;AF=1.00;AN=2;DP=44;ExcessHet=3.0103;FS=0.000;MLEAC=2;MLEAF=1.00;MQ=44.00;QD=29.18;SOR=1.230	GT:AD:DP:GQ:PL	1/1:0,44:44:99:1972,138,0
3R	27189112	.	T	A	1389.77	.	AC=2;AF=1.00;AN=2;DP=52;ExcessHet=3.0103;FS=0.000;MLEAC=2;MLEAF=1.00;MQ=43.65;QD=26.73;SOR=0.693	GT:AD:DP:GQ:PL	1/1:0,52:52:99:1418,155,0
3R	27189278	.	A	C	583.77	.	AC=1;AF=0.500;AN=2;BaseQRankSum=-1.889;ClippingRankSum=0.000;DP=50;ExcessHet=3.0103;FS=2.609;MLEAC=1;MLEAF=0.500;MQ=43.34;MQRankSum=-3.905;QD=11.68;ReadPosRankSum=-0.574;SOR=0.358	GT:AD:DP:GQ:PL	0/1:33,17:50:99:612,0,4981
3R	27189279	.	AAATATGCTAAT	A	567.73	.	AC=1;AF=0.500;AN=2;BaseQRankSum=-0.417;ClippingRankSum=0.000;DP=53;ExcessHet=3.0103;FS=1.158;MLEAC=1;MLEAF=0.500;MQ=43.37;MQRankSum=-4.065;QD=10.71;ReadPosRankSum=-0.543;SOR=0.422	GT:AD:DP:GQ:PL	0/1:36,17:53:99:605,0,5126
3R	27189488	.	A	AAATAAAGGCCGACAAAAAACCAAAC	117.73	.	AC=1;AF=0.500;AN=2;BaseQRankSum=1.180;ClippingRankSum=0.000;DP=32;ExcessHet=3.0103;FS=0.000;MLEAC=1;MLEAF=0.500;MQ=43.88;MQRankSum=-3.279;QD=3.68;ReadPosRankSum=-1.455;SOR=0.936	GT:AD:DP:GQ:PL	0/1:27,5:32:99:155,0,1382
3R	27189701	.	A	G	307.77	.	AC=1;AF=0.500;AN=2;BaseQRankSum=-0.540;ClippingRankSum=0.000;DP=55;ExcessHet=3.0103;FS=1.147;MLEAC=1;MLEAF=0.500;MQ=43.71;MQRankSum=-1.991;QD=5.70;ReadPosRankSum=-2.002;SOR=1.038	GT:AD:DP:GQ:PL	0/1:36,18:54:99:336,0,800
3R	27189725	.	T	G	296.77	.	AC=1;AF=0.500;AN=2;BaseQRankSum=-1.364;ClippingRankSum=0.000;DP=55;ExcessHet=3.0103;FS=0.000;MLEAC=1;MLEAF=0.500;MQ=43.76;MQRankSum=-1.375;QD=5.50;ReadPosRankSum=-1.035;SOR=0.582	GT:AD:DP:GQ:PL	0/1:36,18:54:99:325,0,841
3R	27190523	.	A	G	477.77	.	AC=1;AF=0.500;AN=2;BaseQRankSum=-0.677;ClippingRankSum=0.000;DP=48;ExcessHet=3.0103;FS=1.117;MLEAC=1;MLEAF=0.500;MQ=44.00;MQRankSum=0.000;QD=10.17;ReadPosRankSum=0.203;SOR=0.794	GT:AD:DP:GQ:PL	0/1:23,24:47:99:506,0,483
3R	27191091	.	C	A	1597.77	.	AC=1;AF=0.500;AN=2;BaseQRankSum=1.272;ClippingRankSum=0.000;DP=52;ExcessHet=3.0103;FS=9.483;MLEAC=1;MLEAF=0.500;MQ=43.96;MQRankSum=-0.502;QD=30.73;ReadPosRankSum=1.524;SOR=0.315	GT:AD:DP:GQ:PL	0/1:12,40:52:99:1626,0,360
3R	27191101	.	A	G	1582.77	.	AC=1;AF=0.500;AN=2;BaseQRankSum=0.523;ClippingRankSum=0.000;DP=48;ExcessHet=3.0103;FS=8.532;MLEAC=1;MLEAF=0.500;MQ=43.96;MQRankSum=-0.427;QD=32.97;ReadPosRankSum=0.013;SOR=0.393	GT:AD:DP:GQ:PL	0/1:9,39:48:99:1611,0,284
3R	27191102	.	T	A	1556.77	.	AC=1;AF=0.500;AN=2;BaseQRankSum=-1.297;ClippingRankSum=0.000;DP=48;ExcessHet=3.0103;FS=8.532;MLEAC=1;MLEAF=0.500;MQ=43.96;MQRankSum=-0.427;QD=32.43;ReadPosRankSum=-0.145;SOR=0.393	GT:AD:DP:GQ:PL	0/1:9,39:48:99:1585,0,287
3R	27191116	.	A	G	821.77	.	AC=1;AF=0.500;AN=2;BaseQRankSum=-2.618;ClippingRankSum=0.000;DP=44;ExcessHet=3.0103;FS=6.106;MLEAC=1;MLEAF=0.500;MQ=43.96;MQRankSum=-0.412;QD=18.68;ReadPosRankSum=-0.990;SOR=0.349	GT:AD:DP:GQ:PL	0/1:8,36:44:93:850,0,93
3R	27191130	.	A	G	714.77	.	AC=1;AF=0.500;AN=2;BaseQRankSum=-1.701;ClippingRankSum=0.000;DP=41;ExcessHet=3.0103;FS=3.317;MLEAC=1;MLEAF=0.500;MQ=43.95;MQRankSum=-0.471;QD=17.43;ReadPosRankSum=-0.315;SOR=0.283	GT:AD:DP:GQ:PL	0/1:9,32:41:99:743,0,131
3R	27191143	.	A	T	753.77	.	AC=1;AF=0.500;AN=2;BaseQRankSum=1.235;ClippingRankSum=0.000;DP=41;ExcessHet=3.0103;FS=1.571;MLEAC=1;MLEAF=0.500;MQ=43.95;MQRankSum=-0.431;QD=18.38;ReadPosRankSum=-0.922;SOR=0.448	GT:AD:DP:GQ:PL	0/1:8,33:41:80:782,0,80
3R	27191167	.	G	GGT	1163.73	.	AC=1;AF=0.500;AN=2;BaseQRankSum=2.880;ClippingRankSum=0.000;DP=42;ExcessHet=3.0103;FS=1.411;MLEAC=1;MLEAF=0.500;MQ=43.95;MQRankSum=-0.503;QD=27.71;ReadPosRankSum=-0.606;SOR=0.412	GT:AD:DP:GQ:PL	0/1:10,32:42:99:1201,0,301
3R	27191225	.	G	A	668.77	.	AC=1;AF=0.500;AN=2;BaseQRankSum=-0.912;ClippingRankSum=0.000;DP=41;ExcessHet=3.0103;FS=5.360;MLEAC=1;MLEAF=0.500;MQ=44.00;MQRankSum=0.000;QD=16.31;ReadPosRankSum=-0.295;SOR=0.180	GT:AD:DP:GQ:PL	0/1:11,30:41:99:697,0,185
3R	27191306	.	CA	C	923.73	.	AC=1;AF=0.500;AN=2;BaseQRankSum=-0.017;ClippingRankSum=0.000;DP=66;ExcessHet=3.0103;FS=1.075;MLEAC=1;MLEAF=0.500;MQ=43.80;MQRankSum=-0.591;QD=14.43;ReadPosRankSum=0.090;SOR=0.483	GT:AD:DP:GQ:PL	0/1:18,46:64:99:961,0,275
3R	27191667	.	C	G	521.77	.	AC=1;AF=0.500;AN=2;BaseQRankSum=-3.485;ClippingRankSum=0.000;DP=42;ExcessHet=3.0103;FS=9.322;MLEAC=1;MLEAF=0.500;MQ=43.62;MQRankSum=-1.435;QD=12.42;ReadPosRankSum=1.860;SOR=1.510	GT:AD:DP:GQ:PL	0/1:17,25:42:99:550,0,361
3R	27191687	.	A	AACGACGACAACG	820.73	.	AC=1;AF=0.500;AN=2;BaseQRankSum=-1.066;ClippingRankSum=0.000;DP=44;ExcessHet=3.0103;FS=10.673;MLEAC=1;MLEAF=0.500;MQ=43.34;MQRankSum=-1.522;QD=21.60;ReadPosRankSum=0.567;SOR=2.160	GT:AD:DP:GQ:PL	0/1:17,21:38:99:858,0,913
3R	27191893	.	T	A	917.77	.	AC=1;AF=0.500;AN=2;BaseQRankSum=-0.929;ClippingRankSum=0.000;DP=44;ExcessHet=3.0103;FS=2.688;MLEAC=1;MLEAF=0.500;MQ=43.96;MQRankSum=1.141;QD=20.86;ReadPosRankSum=-1.349;SOR=1.246	GT:AD:DP:GQ:PL	0/1:20,24:44:99:946,0,954
3R	27191894	.	T	G	917.77	.	AC=1;AF=0.500;AN=2;BaseQRankSum=-2.746;ClippingRankSum=0.000;DP=44;ExcessHet=3.0103;FS=2.688;MLEAC=1;MLEAF=0.500;MQ=43.96;MQRankSum=1.141;QD=20.86;ReadPosRankSum=-1.348;SOR=1.246	GT:AD:DP:GQ:PL	0/1:20,24:44:99:946,0,954
3R	27192227	.	CTGCAGT	C	961.73	.	AC=1;AF=0.500;AN=2;BaseQRankSum=0.705;ClippingRankSum=0.000;DP=43;ExcessHet=3.0103;FS=0.000;MLEAC=1;MLEAF=0.500;MQ=43.60;MQRankSum=-0.776;QD=22.90;ReadPosRankSum=0.667;SOR=0.678	GT:AD:DP:GQ:PL	0/1:17,25:42:99:999,0,843
3R	27192259	.	G	T	567.77	.	AC=1;AF=0.500;AN=2;BaseQRankSum=1.891;ClippingRankSum=0.000;DP=41;ExcessHet=3.0103;FS=0.000;MLEAC=1;MLEAF=0.500;MQ=43.58;MQRankSum=-0.709;QD=13.85;ReadPosRankSum=0.501;SOR=0.719	GT:AD:DP:GQ:PL	0/1:15,26:41:99:596,0,300
3R	27192289	.	C	T	655.77	.	AC=1;AF=0.500;AN=2;BaseQRankSum=-0.649;ClippingRankSum=0.000;DP=42;ExcessHet=3.0103;FS=0.000;MLEAC=1;MLEAF=0.500;MQ=43.59;MQRankSum=-0.580;QD=15.61;ReadPosRankSum=-0.962;SOR=0.693	GT:AD:DP:GQ:PL	0/1:12,30:42:99:684,0,191
3R	27192831	.	G	C	338.77	.	AC=1;AF=0.500;AN=2;BaseQRankSum=-1.773;ClippingRankSum=0.000;DP=37;ExcessHet=3.0103;FS=1.430;MLEAC=1;MLEAF=0.500;MQ=43.63;MQRankSum=-1.064;QD=9.16;ReadPosRankSum=1.038;SOR=0.654	GT:AD:DP:GQ:PL	0/1:26,11:37:99:367,0,1010
3R	27192847	.	T	G	361.77	.	AC=1;AF=0.500;AN=2;BaseQRankSum=-1.095;ClippingRankSum=0.000;DP=38;ExcessHet=3.0103;FS=5.297;MLEAC=1;MLEAF=0.500;MQ=43.64;MQRankSum=-0.942;QD=9.52;ReadPosRankSum=-0.637;SOR=1.336	GT:AD:DP:GQ:PL	0/1:26,12:38:99:390,0,1045
3R	27192876	.	A	T	1828.77	.	AC=2;AF=1.00;AN=2;DP=43;ExcessHet=3.0103;FS=0.000;MLEAC=2;MLEAF=1.00;MQ=43.54;QD=29.35;SOR=1.055	GT:AD:DP:GQ:PL	1/1:0,43:43:99:1857,129,0
3R	27192883	.	A	G	1805.77	.	AC=2;AF=1.00;AN=2;DP=40;ExcessHet=3.0103;FS=0.000;MLEAC=2;MLEAF=1.00;MQ=43.51;QD=25.59;SOR=1.292	GT:AD:DP:GQ:PL	1/1:0,40:40:99:1834,126,0
3R	27192884	.	G	A	1841.77	.	AC=2;AF=1.00;AN=2;DP=40;ExcessHet=3.0103;FS=0.000;MLEAC=2;MLEAF=1.00;MQ=43.51;QD=32.48;SOR=1.292	GT:AD:DP:GQ:PL	1/1:0,40:40:99:1870,126,0
3R	27192901	.	G	T	2041.77	.	AC=2;AF=1.00;AN=2;DP=46;ExcessHet=3.0103;FS=0.000;MLEAC=2;MLEAF=1.00;MQ=43.44;QD=28.68;SOR=1.329	GT:AD:DP:GQ:PL	1/1:0,46:46:99:2070,138,0
3R	27192908	.	G	C	2131.77	.	AC=2;AF=1.00;AN=2;DP=48;ExcessHet=3.0103;FS=0.000;MLEAC=2;MLEAF=1.00;MQ=43.43;QD=28.03;SOR=1.426	GT:AD:DP:GQ:PL	1/1:0,48:48:99:2160,144,0
3R	27192915	.	C	T	2031.77	.	AC=2;AF=1.00;AN=2;DP=46;ExcessHet=3.0103;FS=0.000;MLEAC=2;MLEAF=1.00;MQ=43.49;QD=27.34;SOR=1.464	GT:AD:DP:GQ:PL	1/1:0,46:46:99:2060,138,0
3R	27192983	.	C	T	2139.77	.	AC=2;AF=1.00;AN=2;DP=50;ExcessHet=3.0103;FS=0.000;MLEAC=2;MLEAF=1.00;MQ=43.33;QD=31.60;SOR=1.958	GT:AD:DP:GQ:PL	1/1:0,50:50:99:2168,150,0
3R	27193000	.	G	A	2266.77	.	AC=2;AF=1.00;AN=2;DP=50;ExcessHet=3.0103;FS=0.000;MLEAC=2;MLEAF=1.00;MQ=43.25;QD=24.66;SOR=1.656	GT:AD:DP:GQ:PL	1/1:0,50:50:99:2295,154,0
3R	27193005	.	A	T	2266.77	.	AC=2;AF=1.00;AN=2;DP=50;ExcessHet=3.0103;FS=0.000;MLEAC=2;MLEAF=1.00;MQ=43.29;QD=26.32;SOR=1.656	GT:AD:DP:GQ:PL	1/1:0,50:50:99:2295,154,0
3R	27193008	.	T	C	2203.77	.	AC=2;AF=1.00;AN=2;DP=49;ExcessHet=3.0103;FS=0.000;MLEAC=2;MLEAF=1.00;MQ=43.28;QD=35.72;SOR=1.609	GT:AD:DP:GQ:PL	1/1:0,49:49:99:2232,150,0
3R	27193029	.	T	A	2096.77	.	AC=2;AF=1.00;AN=2;DP=50;ExcessHet=3.0103;FS=0.000;MLEAC=2;MLEAF=1.00;MQ=43.33;QD=27.75;SOR=1.656	GT:AD:DP:GQ:PL	1/1:0,50:50:99:2125,150,0
3R	27193129	.	A	C	304.77	.	AC=1;AF=0.500;AN=2;BaseQRankSum=-1.224;ClippingRankSum=0.000;DP=47;ExcessHet=3.0103;FS=0.000;MLEAC=1;MLEAF=0.500;MQ=43.71;MQRankSum=-2.064;QD=6.48;ReadPosRankSum=-0.918;SOR=0.804	GT:AD:DP:GQ:PL	0/1:30,17:47:99:333,0,692
3R	27193194	.	G	T	2309.77	.	AC=2;AF=1.00;AN=2;DP=53;ExcessHet=3.0103;FS=0.000;MLEAC=2;MLEAF=1.00;MQ=43.22;QD=34.29;SOR=0.892	GT:AD:DP:GQ:PL	1/1:0,53:53:99:2338,162,0
3R	27193211	.	T	C	2530.77	.	AC=2;AF=1.00;AN=2;DP=58;ExcessHet=3.0103;FS=0.000;MLEAC=2;MLEAF=1.00;MQ=43.15;QD=29.03;SOR=0.914	GT:AD:DP:GQ:PL	1/1:0,58:58:99:2559,178,0
3R	27193221	.	C	G	541.77	.	AC=1;AF=0.500;AN=2;BaseQRankSum=0.838;ClippingRankSum=0.000;DP=61;ExcessHet=3.0103;FS=5.148;MLEAC=1;MLEAF=0.500;MQ=43.16;MQRankSum=-1.280;QD=8.88;ReadPosRankSum=-0.261;SOR=0.973	GT:AD:DP:GQ:PL	0/1:34,27:61:99:570,0,1222
3R	27193240	.	A	G	1180.77	.	AC=1;AF=0.500;AN=2;BaseQRankSum=-4.127;ClippingRankSum=0.000;DP=60;ExcessHet=3.0103;FS=6.817;MLEAC=1;MLEAF=0.500;MQ=43.04;MQRankSum=1.275;QD=19.68;ReadPosRankSum=0.044;SOR=0.717	GT:AD:DP:GQ:PL	0/1:28,32:60:99:1209,0,1079
3R	27193255	.	GA	G,GAA	2506.73	.	AC=1,1;AF=0.500,0.500;AN=2;DP=61;ExcessHet=3.0103;FS=0.000;MLEAC=1,1;MLEAF=0.500,0.500;MQ=43.00;QD=32.39;SOR=0.725	GT:AD:DP:GQ:PL	1/2:0,31,30:61:99:2544,1232,1194,1307,0,1216
3R	27193264	.	A	G	1198.77	.	AC=1;AF=0.500;AN=2;BaseQRankSum=-2.303;ClippingRankSum=0.000;DP=63;ExcessHet=3.0103;FS=6.757;MLEAC=1;MLEAF=0.500;MQ=43.03;MQRankSum=1.381;QD=19.03;ReadPosRankSum=-0.667;SOR=0.949	GT:AD:DP:GQ:PL	0/1:31,32:63:99:1227,0,1178
3R	27193269	.	TGTTAAGCATCGC	T	2762.73	.	AC=2;AF=1.00;AN=2;DP=61;ExcessHet=3.0103;FS=0.000;MLEAC=2;MLEAF=1.00;MQ=43.03;QD=24.82;SOR=0.865	GT:AD:DP:GQ:PL	1/1:0,61:61:99:2800,190,0
3R	27193322	.	C	A	481.77	.	AC=1;AF=0.500;AN=2;BaseQRankSum=-0.057;ClippingRankSum=0.000;DP=58;ExcessHet=3.0103;FS=12.118;MLEAC=1;MLEAF=0.500;MQ=43.29;MQRankSum=-1.944;QD=8.31;ReadPosRankSum=0.251;SOR=0.409	GT:AD:DP:GQ:PL	0/1:32,26:58:99:510,0,688
3R	27193342	.	G	A	1905.77	.	AC=2;AF=1.00;AN=2;DP=57;ExcessHet=3.0103;FS=0.000;MLEAC=2;MLEAF=1.00;MQ=43.41;QD=33.43;SOR=1.238	GT:AD:DP:GQ:PL	1/1:0,57:57:99:1934,170,0
3R	27193381	.	T	C	334.77	.	AC=1;AF=0.500;AN=2;BaseQRankSum=1.947;ClippingRankSum=0.000;DP=58;ExcessHet=3.0103;FS=5.644;MLEAC=1;MLEAF=0.500;MQ=43.63;MQRankSum=-2.340;QD=5.87;ReadPosRankSum=0.705;SOR=0.451	GT:AD:DP:GQ:PL	0/1:38,19:57:99:363,0,865
3R	27193411	.	A	C	2573.77	.	AC=2;AF=1.00;AN=2;DP=59;ExcessHet=3.0103;FS=0.000;MLEAC=2;MLEAF=1.00;MQ=43.73;QD=25.26;SOR=0.950	GT:AD:DP:GQ:PL	1/1:0,59:59:99:2602,181,0
3R	27193428	.	C	T	2703.77	.	AC=2;AF=1.00;AN=2;DP=61;ExcessHet=3.0103;FS=0.000;MLEAC=2;MLEAF=1.00;MQ=43.74;QD=29.59;SOR=0.941	GT:AD:DP:GQ:PL	1/1:0,61:61:99:2732,184,0
3R	27193429	.	C	T	2703.77	.	AC=2;AF=1.00;AN=2;DP=60;ExcessHet=3.0103;FS=0.000;MLEAC=2;MLEAF=1.00;MQ=43.74;QD=28.50;SOR=0.986	GT:AD:DP:GQ:PL	1/1:0,60:60:99:2732,184,0
3R	27193474	.	G	A	1690.77	.	AC=2;AF=1.00;AN=2;DP=61;ExcessHet=3.0103;FS=0.000;MLEAC=2;MLEAF=1.00;MQ=43.74;QD=27.72;SOR=0.865	GT:AD:DP:GQ:PL	1/1:0,61:61:99:1719,183,0
3R	27193706	.	A	G	634.77	.	AC=1;AF=0.500;AN=2;BaseQRankSum=-1.579;ClippingRankSum=0.000;DP=52;ExcessHet=3.0103;FS=0.000;MLEAC=1;MLEAF=0.500;MQ=44.00;MQRankSum=0.000;QD=12.21;ReadPosRankSum=-1.292;SOR=0.793	GT:AD:DP:GQ:PL	0/1:22,30:52:99:663,0,449
3R	27194127	.	G	C	852.77	.	AC=2;AF=1.00;AN=2;DP=26;ExcessHet=3.0103;FS=0.000;MLEAC=2;MLEAF=1.00;MQ=43.49;QD=30.94;SOR=0.693	GT:AD:DP:GQ:PL	1/1:0,20:20:60:881,60,0
3R	27194130	.	G	C	852.77	.	AC=2;AF=1.00;AN=2;DP=26;ExcessHet=3.0103;FS=0.000;MLEAC=2;MLEAF=1.00;MQ=43.49;QD=36.41;SOR=0.693	GT:AD:DP:GQ:PL	1/1:0,20:20:60:881,60,0
3R	27194315	.	A	T	1094.77	.	AC=2;AF=1.00;AN=2;DP=39;ExcessHet=3.0103;FS=0.000;MLEAC=2;MLEAF=1.00;MQ=43.93;QD=28.07;SOR=0.743	GT:AD:DP:GQ:PL	1/1:0,39:39:99:1123,117,0
3R	27194359	.	T	A	234.77	.	AC=1;AF=0.500;AN=2;BaseQRankSum=1.955;ClippingRankSum=0.000;DP=41;ExcessHet=3.0103;FS=0.000;MLEAC=1;MLEAF=0.500;MQ=43.95;MQRankSum=0.734;QD=5.73;ReadPosRankSum=0.729;SOR=0.567	GT:AD:DP:GQ:PL	0/1:28,13:41:99:263,0,600
3R	27194430	.	A	G	1002.77	.	AC=2;AF=1.00;AN=2;DP=39;ExcessHet=3.0103;FS=0.000;MLEAC=2;MLEAF=1.00;MQ=44.00;QD=25.71;SOR=1.096	GT:AD:DP:GQ:PL	1/1:0,39:39:99:1031,116,0
3R	27194555	.	GTGTA	G	136.73	.	AC=1;AF=0.500;AN=2;BaseQRankSum=-0.563;ClippingRankSum=0.000;DP=35;ExcessHet=3.0103;FS=1.547;MLEAC=1;MLEAF=0.500;MQ=43.83;MQRankSum=-0.703;QD=3.91;ReadPosRankSum=1.386;SOR=1.194	GT:AD:DP:GQ:PL	0/1:26,9:35:99:174,0,1254
3R	27194950	.	C	A	1424.77	.	AC=2;AF=1.00;AN=2;DP=53;ExcessHet=3.0103;FS=0.000;MLEAC=2;MLEAF=1.00;MQ=43.57;QD=27.40;SOR=0.853	GT:AD:DP:GQ:PL	1/1:0,52:52:99:1453,156,0
3R	27195102	.	C	T	1291.77	.	AC=2;AF=1.00;AN=2;DP=48;ExcessHet=3.0103;FS=0.000;MLEAC=2;MLEAF=1.00;MQ=43.88;QD=26.91;SOR=0.693	GT:AD:DP:GQ:PL	1/1:0,48:48:99:1320,144,0
3R	27195194	.	T	TTG	1868.73	.	AC=2;AF=1.00;AN=2;DP=43;ExcessHet=3.0103;FS=0.000;MLEAC=2;MLEAF=1.00;MQ=43.82;QD=26.03;SOR=0.793	GT:AD:DP:GQ:PL	1/1:0,40:40:99:1906,130,0
3R	27195199	.	AAAAAG	A	1867.73	.	AC=2;AF=1.00;AN=2;DP=47;ExcessHet=3.0103;FS=0.000;MLEAC=2;MLEAF=1.00;MQ=43.83;QD=26.57;SOR=0.739	GT:AD:DP:GQ:PL	1/1:0,43:43:99:1905,130,0
3R	27195210	.	AAAAAAAACAGAAG	A	1866.73	.	AC=2;AF=1.00;AN=2;DP=47;ExcessHet=3.0103;FS=0.000;MLEAC=2;MLEAF=1.00;MQ=43.83;QD=28.12;SOR=0.739	GT:AD:DP:GQ:PL	1/1:0,43:43:99:1904,129,0
3R	27195316	.	C	T	1168.77	.	AC=2;AF=1.00;AN=2;DP=46;ExcessHet=3.0103;FS=0.000;MLEAC=2;MLEAF=1.00;MQ=43.91;QD=25.97;SOR=0.929	GT:AD:DP:GQ:PL	1/1:0,45:45:99:1197,133,0
3R	27195429	.	C	A	1199.77	.	AC=2;AF=1.00;AN=2;DP=46;ExcessHet=3.0103;FS=0.000;MLEAC=2;MLEAF=1.00;MQ=43.87;QD=26.08;SOR=0.874	GT:AD:DP:GQ:PL	1/1:0,46:46:99:1228,137,0
3R	27195505	.	C	T	1388.77	.	AC=2;AF=1.00;AN=2;DP=53;ExcessHet=3.0103;FS=0.000;MLEAC=2;MLEAF=1.00;MQ=43.89;QD=26.20;SOR=0.730	GT:AD:DP:GQ:PL	1/1:0,53:53:99:1417,158,0
3R	27195521	.	C	T	1360.77	.	AC=2;AF=1.00;AN=2;DP=51;ExcessHet=3.0103;FS=0.000;MLEAC=2;MLEAF=1.00;MQ=43.88;QD=26.68;SOR=0.813	GT:AD:DP:GQ:PL	1/1:0,51:51:99:1389,152,0
3R	27195564	.	G	T	1348.77	.	AC=2;AF=1.00;AN=2;DP=48;ExcessHet=3.0103;FS=0.000;MLEAC=2;MLEAF=1.00;MQ=43.92;QD=28.10;SOR=0.866	GT:AD:DP:GQ:PL	1/1:0,48:48:99:1377,144,0
3R	27195610	.	C	T	883.77	.	AC=2;AF=1.00;AN=2;DP=33;ExcessHet=3.0103;FS=0.000;MLEAC=2;MLEAF=1.00;MQ=44.00;QD=26.78;SOR=0.752	GT:AD:DP:GQ:PL	1/1:0,33:33:99:912,99,0
3R	27195741	.	G	A	566.77	.	AC=1;AF=0.500;AN=2;BaseQRankSum=0.492;ClippingRankSum=0.000;DP=39;ExcessHet=3.0103;FS=5.370;MLEAC=1;MLEAF=0.500;MQ=44.00;MQRankSum=0.000;QD=14.53;ReadPosRankSum=-0.182;SOR=1.755	GT:AD:DP:GQ:PL	0/1:13,26:39:99:595,0,239
3R	27195839	.	T	A	2258.77	.	AC=2;AF=1.00;AN=2;DP=53;ExcessHet=3.0103;FS=0.000;MLEAC=2;MLEAF=1.00;MQ=43.32;QD=31.73;SOR=0.770	GT:AD:DP:GQ:PL	1/1:0,52:52:99:2287,160,0
3R	27195853	.	T	C	2281.77	.	AC=2;AF=1.00;AN=2;DP=55;ExcessHet=3.0103;FS=0.000;MLEAC=2;MLEAF=1.00;MQ=43.34;QD=29.05;SOR=0.846	GT:AD:DP:GQ:PL	1/1:0,54:54:99:2310,163,0
3R	27196076	.	TTAGTGGTTGCCACA	T	2123.73	.	AC=2;AF=1.00;AN=2;DP=51;ExcessHet=3.0103;FS=0.000;MLEAC=2;MLEAF=1.00;MQ=43.33;QD=32.83;SOR=0.693	GT:AD:DP:GQ:PL	1/1:0,48:48:99:2161,145,0
3R	27196305	.	G	T	1609.77	.	AC=2;AF=1.00;AN=2;DP=61;ExcessHet=3.0103;FS=0.000;MLEAC=2;MLEAF=1.00;MQ=43.97;QD=26.39;SOR=1.292	GT:AD:DP:GQ:PL	1/1:0,61:61:99:1638,182,0
3R	27196371	.	T	G	2976.77	.	AC=2;AF=1.00;AN=2;DP=67;ExcessHet=3.0103;FS=0.000;MLEAC=2;MLEAF=1.00;MQ=44.00;QD=35.43;SOR=0.990	GT:AD:DP:GQ:PL	1/1:0,67:67:99:3005,202,0
3R	27196372	.	A	T	2976.77	.	AC=2;AF=1.00;AN=2;DP=67;ExcessHet=3.0103;FS=0.000;MLEAC=2;MLEAF=1.00;MQ=44.00;QD=31.71;SOR=0.990	GT:AD:DP:GQ:PL	1/1:0,67:67:99:3005,202,0
3R	27196403	.	C	A	1876.77	.	AC=2;AF=1.00;AN=2;DP=68;ExcessHet=3.0103;FS=0.000;MLEAC=2;MLEAF=1.00;MQ=44.00;QD=27.60;SOR=1.098	GT:AD:DP:GQ:PL	1/1:0,68:68:99:1905,204,0
3R	27196421	.	A	G	1872.77	.	AC=2;AF=1.00;AN=2;DP=71;ExcessHet=3.0103;FS=0.000;MLEAC=2;MLEAF=1.00;MQ=44.00;QD=26.38;SOR=1.362	GT:AD:DP:GQ:PL	1/1:0,71:71:99:1901,213,0
3R	27196465	.	T	G	1729.77	.	AC=2;AF=1.00;AN=2;DP=65;ExcessHet=3.0103;FS=0.000;MLEAC=2;MLEAF=1.00;MQ=44.00;QD=26.61;SOR=1.078	GT:AD:DP:GQ:PL	1/1:0,65:65:99:1758,195,0
3R	27196572	.	T	C	1730.77	.	AC=2;AF=1.00;AN=2;DP=63;ExcessHet=3.0103;FS=0.000;MLEAC=2;MLEAF=1.00;MQ=44.00;QD=27.47;SOR=1.179	GT:AD:DP:GQ:PL	1/1:0,63:63:99:1759,189,0
3R	27196593	.	T	C	237.77	.	AC=1;AF=0.500;AN=2;BaseQRankSum=-1.615;ClippingRankSum=0.000;DP=65;ExcessHet=3.0103;FS=1.076;MLEAC=1;MLEAF=0.500;MQ=44.00;MQRankSum=0.000;QD=3.66;ReadPosRankSum=-2.664;SOR=0.869	GT:AD:DP:GQ:PL	0/1:47,18:65:99:266,0,1113
3R	27196659	.	A	T	3205.77	.	AC=2;AF=1.00;AN=2;DP=75;ExcessHet=3.0103;FS=0.000;MLEAC=2;MLEAF=1.00;MQ=44.00;QD=29.04;SOR=1.240	GT:AD:DP:GQ:PL	1/1:0,75:75:99:3234,229,0
3R	27196666	.	G	A	3077.77	.	AC=2;AF=1.00;AN=2;DP=71;ExcessHet=3.0103;FS=0.000;MLEAC=2;MLEAF=1.00;MQ=44.00;QD=34.49;SOR=1.451	GT:AD:DP:GQ:PL	1/1:0,71:71:99:3106,214,0
3R	27196684	.	T	C	1774.77	.	AC=2;AF=1.00;AN=2;DP=70;ExcessHet=3.0103;FS=0.000;MLEAC=2;MLEAF=1.00;MQ=43.97;QD=25.72;SOR=1.385	GT:AD:DP:GQ:PL	1/1:0,69:69:99:1803,206,0
3R	27196725	.	A	T	2783.77	.	AC=2;AF=1.00;AN=2;DP=65;ExcessHet=3.0103;FS=0.000;MLEAC=2;MLEAF=1.00;MQ=43.72;QD=27.62;SOR=1.078	GT:AD:DP:GQ:PL	1/1:0,65:65:99:2812,196,0
3R	27196732	.	T	C	2728.77	.	AC=2;AF=1.00;AN=2;DP=61;ExcessHet=3.0103;FS=0.000;MLEAC=2;MLEAF=1.00;MQ=43.70;QD=27.36;SOR=1.107	GT:AD:DP:GQ:PL	1/1:0,61:61:99:2757,190,0
3R	27196759	.	G	A	1565.77	.	AC=2;AF=1.00;AN=2;DP=58;ExcessHet=3.0103;FS=0.000;MLEAC=2;MLEAF=1.00;MQ=43.61;QD=27.00;SOR=0.997	GT:AD:DP:GQ:PL	1/1:0,58:58:99:1594,174,0
3R	27196938	.	G	T	135.77	.	AC=1;AF=0.500;AN=2;BaseQRankSum=2.718;ClippingRankSum=0.000;DP=44;ExcessHet=3.0103;FS=3.080;MLEAC=1;MLEAF=0.500;MQ=43.70;MQRankSum=-1.223;QD=3.09;ReadPosRankSum=-0.546;SOR=0.315	GT:AD:DP:GQ:PL	0/1:33,11:44:99:164,0,770
3R	27196971	.	G	A	1592.77	.	AC=2;AF=1.00;AN=2;DP=37;ExcessHet=3.0103;FS=0.000;MLEAC=2;MLEAF=1.00;MQ=43.89;QD=30.94;SOR=1.121	GT:AD:DP:GQ:PL	1/1:0,37:37:99:1621,111,0
3R	27196977	.	G	A	152.77	.	AC=1;AF=0.500;AN=2;BaseQRankSum=-1.970;ClippingRankSum=0.000;DP=34;ExcessHet=3.0103;FS=1.491;MLEAC=1;MLEAF=0.500;MQ=43.88;MQRankSum=-0.497;QD=4.49;ReadPosRankSum=0.424;SOR=0.358	GT:AD:DP:GQ:PL	0/1:23,11:34:99:181,0,536
3R	27196978	.	G	C	1501.77	.	AC=2;AF=1.00;AN=2;DP=34;ExcessHet=3.0103;FS=0.000;MLEAC=2;MLEAF=1.00;MQ=43.88;QD=27.66;SOR=1.244	GT:AD:DP:GQ:PL	1/1:0,34:34:99:1530,102,0
3R	27196986	.	A	G	1411.77	.	AC=2;AF=1.00;AN=2;DP=32;ExcessHet=3.0103;FS=0.000;MLEAC=2;MLEAF=1.00;MQ=43.88;QD=33.35;SOR=1.284	GT:AD:DP:GQ:PL	1/1:0,32:32:96:1440,96,0
3R	27197051	.	A	G	501.77	.	AC=2;AF=1.00;AN=2;DP=20;ExcessHet=3.0103;FS=0.000;MLEAC=2;MLEAF=1.00;MQ=43.80;QD=25.09;SOR=0.693	GT:AD:DP:GQ:PL	1/1:0,20:20:60:530,60,0
3R	27197082	.	A	ATG	381.75	.	AC=2;AF=1.00;AN=2;BaseQRankSum=0.000;ClippingRankSum=0.000;DP=18;ExcessHet=3.0103;FS=0.000;MLEAC=2;MLEAF=1.00;MQ=42.67;MQRankSum=-0.508;QD=22.46;ReadPosRankSum=-0.103;SOR=0.223	GT:AD:DP:GQ:PL	1/1:1,16:17:23:419,23,0
3R	27197297	.	C	A	1546.77	.	AC=2;AF=1.00;AN=2;DP=35;ExcessHet=3.0103;FS=0.000;MLEAC=2;MLEAF=1.00;MQ=43.66;QD=30.76;SOR=1.483	GT:AD:DP:GQ:PL	1/1:0,35:35:99:1575,105,0
3R	27197298	.	T	C	1584.77	.	AC=2;AF=1.00;AN=2;DP=35;ExcessHet=3.0103;FS=0.000;MLEAC=2;MLEAF=1.00;MQ=43.66;QD=29.36;SOR=1.483	GT:AD:DP:GQ:PL	1/1:0,35:35:99:1613,108,0
3R	27197299	.	C	A	1584.77	.	AC=2;AF=1.00;AN=2;DP=35;ExcessHet=3.0103;FS=0.000;MLEAC=2;MLEAF=1.00;MQ=43.66;QD=29.44;SOR=1.483	GT:AD:DP:GQ:PL	1/1:0,35:35:99:1613,108,0
3R	27197301	.	T	A	1584.77	.	AC=2;AF=1.00;AN=2;DP=36;ExcessHet=3.0103;FS=0.000;MLEAC=2;MLEAF=1.00;MQ=43.67;QD=30.24;SOR=1.371	GT:AD:DP:GQ:PL	1/1:0,36:36:99:1613,108,0
3R	27197445	.	T	C	913.77	.	AC=2;AF=1.00;AN=2;DP=36;ExcessHet=3.0103;FS=0.000;MLEAC=2;MLEAF=1.00;MQ=43.73;QD=26.88;SOR=4.174	GT:AD:DP:GQ:PL	1/1:0,34:34:99:942,102,0
3R	27197541	.	C	T	1048.77	.	AC=2;AF=1.00;AN=2;DP=43;ExcessHet=3.0103;FS=0.000;MLEAC=2;MLEAF=1.00;MQ=43.13;QD=26.22;SOR=0.693	GT:AD:DP:GQ:PL	1/1:0,40:40:99:1077,119,0
3R	27197679	.	C	A	2300.77	.	AC=2;AF=1.00;AN=2;DP=54;ExcessHet=3.0103;FS=0.000;MLEAC=2;MLEAF=1.00;MQ=43.45;QD=29.00;SOR=1.118	GT:AD:DP:GQ:PL	1/1:0,54:54:99:2329,163,0
3R	27197697	.	A	G	2384.77	.	AC=2;AF=1.00;AN=2;DP=52;ExcessHet=3.0103;FS=0.000;MLEAC=2;MLEAF=1.00;MQ=43.39;QD=28.50;SOR=0.770	GT:AD:DP:GQ:PL	1/1:0,52:52:99:2413,163,0
3R	27197703	.	G	A	2356.77	.	AC=2;AF=1.00;AN=2;DP=52;ExcessHet=3.0103;FS=0.000;MLEAC=2;MLEAF=1.00;MQ=43.39;QD=29.44;SOR=0.853	GT:AD:DP:GQ:PL	1/1:0,52:52:99:2385,160,0
3R	27197721	.	A	T	2266.77	.	AC=2;AF=1.00;AN=2;DP=50;ExcessHet=3.0103;FS=0.000;MLEAC=2;MLEAF=1.00;MQ=43.33;QD=36.87;SOR=0.773	GT:AD:DP:GQ:PL	1/1:0,50:50:99:2295,154,0
3R	27197731	.	G	A	2221.77	.	AC=2;AF=1.00;AN=2;DP=47;ExcessHet=3.0103;FS=0.000;MLEAC=2;MLEAF=1.00;MQ=43.29;QD=35.60;SOR=0.823	GT:AD:DP:GQ:PL	1/1:0,47:47:99:2250,151,0
3R	27197732	.	T	A	2221.77	.	AC=2;AF=1.00;AN=2;DP=47;ExcessHet=3.0103;FS=0.000;MLEAC=2;MLEAF=1.00;MQ=43.29;QD=30.77;SOR=0.823	GT:AD:DP:GQ:PL	1/1:0,47:47:99:2250,151,0
3R	27197736	.	G	T	2311.77	.	AC=2;AF=1.00;AN=2;DP=48;ExcessHet=3.0103;FS=0.000;MLEAC=2;MLEAF=1.00;MQ=43.30;QD=31.15;SOR=0.776	GT:AD:DP:GQ:PL	1/1:0,48:48:99:2340,157,0
3R	27197740	.	G	GTACAA	2347.73	.	AC=2;AF=1.00;AN=2;DP=52;ExcessHet=3.0103;FS=0.000;MLEAC=2;MLEAF=1.00;MQ=43.36;QD=29.10;SOR=0.853	GT:AD:DP:GQ:PL	1/1:0,52:52:99:2385,160,0
3R	27197750	.	T	A	491.77	.	AC=1;AF=0.500;AN=2;BaseQRankSum=1.710;ClippingRankSum=0.000;DP=48;ExcessHet=3.0103;FS=0.000;MLEAC=1;MLEAF=0.500;MQ=43.38;MQRankSum=-0.912;QD=10.25;ReadPosRankSum=-0.670;SOR=0.859	GT:AD:DP:GQ:PL	0/1:24,24:48:99:520,0,513
3R	27197812	.	C	T	1272.77	.	AC=2;AF=1.00;AN=2;BaseQRankSum=1.819;ClippingRankSum=0.000;DP=47;ExcessHet=3.0103;FS=0.000;MLEAC=2;MLEAF=1.00;MQ=43.67;MQRankSum=-0.396;QD=27.08;ReadPosRankSum=-1.143;SOR=0.223	GT:AD:DP:GQ:PL	1/1:1,46:47:99:1301,131,0
3R	27197888	.	G	T	966.77	.	AC=2;AF=1.00;AN=2;DP=35;ExcessHet=3.0103;FS=0.000;MLEAC=2;MLEAF=1.00;MQ=43.72;QD=27.62;SOR=0.749	GT:AD:DP:GQ:PL	1/1:0,35:35:99:995,105,0
3R	27198023	.	C	A	1641.77	.	AC=2;AF=1.00;AN=2;DP=38;ExcessHet=3.0103;FS=0.000;MLEAC=2;MLEAF=1.00;MQ=43.69;QD=32.04;SOR=0.798	GT:AD:DP:GQ:PL	1/1:0,38:38:99:1670,117,0
3R	27198030	.	T	C	1583.77	.	AC=2;AF=1.00;AN=2;DP=37;ExcessHet=3.0103;FS=0.000;MLEAC=2;MLEAF=1.00;MQ=43.68;QD=28.14;SOR=0.859	GT:AD:DP:GQ:PL	1/1:0,37:37:99:1612,111,0
3R	27198273	.	A	G	1497.77	.	AC=2;AF=1.00;AN=2;DP=56;ExcessHet=3.0103;FS=0.000;MLEAC=2;MLEAF=1.00;MQ=43.97;QD=27.23;SOR=0.804	GT:AD:DP:GQ:PL	1/1:0,55:55:99:1526,165,0
3R	27198484	.	C	T	1423.77	.	AC=2;AF=1.00;AN=2;DP=52;ExcessHet=3.0103;FS=0.000;MLEAC=2;MLEAF=1.00;MQ=44.00;QD=27.38;SOR=0.770	GT:AD:DP:GQ:PL	1/1:0,52:52:99:1452,156,0
3R	27198510	.	G	A	1242.77	.	AC=2;AF=1.00;AN=2;DP=46;ExcessHet=3.0103;FS=0.000;MLEAC=2;MLEAF=1.00;MQ=44.00;QD=27.02;SOR=1.085	GT:AD:DP:GQ:PL	1/1:0,46:46:99:1271,138,0
3R	27198843	.	T	TG	1453.73	.	AC=2;AF=1.00;AN=2;DP=45;ExcessHet=3.0103;FS=0.000;MLEAC=2;MLEAF=1.00;MQ=43.83;QD=33.81;SOR=0.941	GT:AD:DP:GQ:PL	1/1:0,43:43:99:1491,129,0
3R	27198943	.	G	T	939.77	.	AC=2;AF=1.00;AN=2;DP=40;ExcessHet=3.0103;FS=0.000;MLEAC=2;MLEAF=1.00;MQ=43.95;QD=24.10;SOR=1.096	GT:AD:DP:GQ:PL	1/1:0,39:39:99:968,114,0
3R	27198973	.	A	C	487.77	.	AC=1;AF=0.500;AN=2;BaseQRankSum=0.170;ClippingRankSum=0.000;DP=34;ExcessHet=3.0103;FS=0.000;MLEAC=1;MLEAF=0.500;MQ=43.94;MQRankSum=-0.629;QD=14.35;ReadPosRankSum=-0.229;SOR=0.490	GT:AD:DP:GQ:PL	0/1:11,23:34:99:516,0,179
3R	27199054	.	TAAA	T	369.73	.	AC=1;AF=0.500;AN=2;BaseQRankSum=1.335;ClippingRankSum=0.000;DP=33;ExcessHet=3.0103;FS=12.460;MLEAC=1;MLEAF=0.500;MQ=43.79;MQRankSum=1.427;QD=12.75;ReadPosRankSum=1.138;SOR=1.438	GT:AD:DP:GQ:PL	0/1:17,12:29:99:407,0,720
3R	27199069	.	TAA	T	466.73	.	AC=1;AF=0.500;AN=2;BaseQRankSum=-1.409;ClippingRankSum=0.000;DP=38;ExcessHet=3.0103;FS=7.282;MLEAC=1;MLEAF=0.500;MQ=43.74;MQRankSum=1.619;QD=12.28;ReadPosRankSum=0.130;SOR=0.659	GT:AD:DP:GQ:PL	0/1:24,14:38:99:504,0,930
3R	27199070	.	A	T	865.77	.	AC=1;AF=0.500;AN=2;BaseQRankSum=0.478;ClippingRankSum=0.000;DP=37;ExcessHet=3.0103;FS=5.155;MLEAC=1;MLEAF=0.500;MQ=43.74;MQRankSum=-1.598;QD=23.40;ReadPosRankSum=-0.157;SOR=1.326	GT:AD:DP:GQ:PL	0/1:14,23:37:99:894,0,504
3R	27199087	.	C	CA	1644.73	.	AC=2;AF=1.00;AN=2;DP=38;ExcessHet=3.0103;FS=0.000;MLEAC=2;MLEAF=1.00;MQ=43.74;QD=28.78;SOR=1.040	GT:AD:DP:GQ:PL	1/1:0,38:38:99:1682,120,0
3R	27199165	.	A	C	1159.77	.	AC=2;AF=1.00;AN=2;DP=44;ExcessHet=3.0103;FS=0.000;MLEAC=2;MLEAF=1.00;MQ=43.93;QD=26.36;SOR=0.784	GT:AD:DP:GQ:PL	1/1:0,44:44:99:1188,132,0
3R	27199218	.	C	T	628.77	.	AC=1;AF=0.500;AN=2;BaseQRankSum=1.394;ClippingRankSum=0.000;DP=45;ExcessHet=3.0103;FS=6.321;MLEAC=1;MLEAF=0.500;MQ=43.92;MQRankSum=-0.733;QD=13.97;ReadPosRankSum=0.668;SOR=1.022	GT:AD:DP:GQ:PL	0/1:17,28:45:99:657,0,303
3R	27199518	.	T	A	2536.77	.	AC=2;AF=1.00;AN=2;DP=54;ExcessHet=3.0103;FS=0.000;MLEAC=2;MLEAF=1.00;MQ=43.87;QD=28.40;SOR=1.118	GT:AD:DP:GQ:PL	1/1:0,54:54:99:2565,172,0
3R	27199522	.	T	C	2626.77	.	AC=2;AF=1.00;AN=2;DP=59;ExcessHet=3.0103;FS=0.000;MLEAC=2;MLEAF=1.00;MQ=43.88;QD=29.67;SOR=1.085	GT:AD:DP:GQ:PL	1/1:0,58:58:99:2655,178,0
3R	27199525	.	A	G	2666.77	.	AC=2;AF=1.00;AN=2;DP=59;ExcessHet=3.0103;FS=0.000;MLEAC=2;MLEAF=1.00;MQ=43.88;QD=33.42;SOR=1.085	GT:AD:DP:GQ:PL	1/1:0,58:58:99:2695,181,0
3R	27199527	.	T	C	2621.77	.	AC=2;AF=1.00;AN=2;DP=59;ExcessHet=3.0103;FS=0.000;MLEAC=2;MLEAF=1.00;MQ=43.88;QD=33.11;SOR=1.085	GT:AD:DP:GQ:PL	1/1:0,58:58:99:2650,178,0
3R	27199577	3R_27199577_SNP	A	G	1770.77	.	AC=2;AF=1.00;AN=2;DB;DP=67;ExcessHet=3.0103;FS=0.000;MLEAC=2;MLEAF=1.00;MQ=43.90;QD=26.83;SOR=1.284	GT:AD:DP:GQ:PL	1/1:0,66:66:99:1799,197,0
3R	27199591	.	A	T	1740.77	.	AC=2;AF=1.00;AN=2;DP=66;ExcessHet=3.0103;FS=0.000;MLEAC=2;MLEAF=1.00;MQ=43.90;QD=26.78;SOR=1.341	GT:AD:DP:GQ:PL	1/1:0,65:65:99:1769,195,0
3R	27199746	.	C	T	1614.77	.	AC=2;AF=1.00;AN=2;DP=59;ExcessHet=3.0103;FS=0.000;MLEAC=2;MLEAF=1.00;MQ=43.93;QD=27.84;SOR=0.762	GT:AD:DP:GQ:PL	1/1:0,58:58:99:1643,174,0
3R	27199788	.	C	T	2986.77	.	AC=2;AF=1.00;AN=2;DP=65;ExcessHet=3.0103;FS=0.000;MLEAC=2;MLEAF=1.00;MQ=43.97;QD=37.12;SOR=0.787	GT:AD:DP:GQ:PL	1/1:0,65:65:99:3015,202,0
3R	27199789	.	C	T	3031.77	.	AC=2;AF=1.00;AN=2;DP=66;ExcessHet=3.0103;FS=0.000;MLEAC=2;MLEAF=1.00;MQ=43.97;QD=32.41;SOR=0.818	GT:AD:DP:GQ:PL	1/1:0,66:66:99:3060,205,0
3R	27199791	.	T	A	3127.77	.	AC=2;AF=1.00;AN=2;DP=68;ExcessHet=3.0103;FS=0.000;MLEAC=2;MLEAF=1.00;MQ=43.97;QD=25.32;SOR=0.880	GT:AD:DP:GQ:PL	1/1:0,68:68:99:3156,214,0
3R	27199795	.	A	T	3127.77	.	AC=2;AF=1.00;AN=2;DP=70;ExcessHet=3.0103;FS=0.000;MLEAC=2;MLEAF=1.00;MQ=43.97;QD=27.62;SOR=0.874	GT:AD:DP:GQ:PL	1/1:0,70:70:99:3156,214,0
3R	27199850	.	TG	T	1694.73	.	AC=2;AF=1.00;AN=2;DP=55;ExcessHet=3.0103;FS=0.000;MLEAC=2;MLEAF=1.00;MQ=43.93;QD=31.98;SOR=0.730	GT:AD:DP:GQ:PL	1/1:0,53:53:99:1732,159,0
3R	27199913	.	G	C	1607.77	.	AC=2;AF=1.00;AN=2;DP=59;ExcessHet=3.0103;FS=0.000;MLEAC=2;MLEAF=1.00;MQ=43.97;QD=27.25;SOR=0.796	GT:AD:DP:GQ:PL	1/1:0,59:59:99:1636,177,0
3R	27200395	.	T	G	1283.77	.	AC=2;AF=1.00;AN=2;DP=48;ExcessHet=3.0103;FS=0.000;MLEAC=2;MLEAF=1.00;MQ=43.92;QD=26.75;SOR=0.866	GT:AD:DP:GQ:PL	1/1:0,48:48:99:1312,143,0
3R	27200443	.	G	GAAGACCCA	2048.73	.	AC=2;AF=1.00;AN=2;DP=47;ExcessHet=3.0103;FS=0.000;MLEAC=2;MLEAF=1.00;MQ=43.92;QD=34.55;SOR=0.788	GT:AD:DP:GQ:PL	1/1:0,42:42:99:2086,143,0
3R	27200612	.	A	AACT	2662.73	.	AC=2;AF=1.00;AN=2;DP=59;ExcessHet=3.0103;FS=0.000;MLEAC=2;MLEAF=1.00;MQ=43.93;QD=28.35;SOR=1.217	GT:AD:DP:GQ:PL	1/1:0,59:59:99:2700,181,0
3R	27200613	.	GTC	G	2662.73	.	AC=2;AF=1.00;AN=2;DP=60;ExcessHet=3.0103;FS=0.000;MLEAC=2;MLEAF=1.00;MQ=43.93;QD=30.70;SOR=1.160	GT:AD:DP:GQ:PL	1/1:0,60:60:99:2700,181,0
3R	27200617	.	C	CT	2662.73	.	AC=2;AF=1.00;AN=2;DP=57;ExcessHet=3.0103;FS=0.000;MLEAC=2;MLEAF=1.00;MQ=43.93;QD=23.01;SOR=1.140	GT:AD:DP:GQ:PL	1/1:0,57:57:99:2700,181,0
3R	27200730	.	G	A	1426.77	.	AC=2;AF=1.00;AN=2;DP=52;ExcessHet=3.0103;FS=0.000;MLEAC=2;MLEAF=1.00;MQ=43.96;QD=27.44;SOR=0.770	GT:AD:DP:GQ:PL	1/1:0,52:52:99:1455,156,0
3R	27200882	.	G	A	1243.77	.	AC=2;AF=1.00;AN=2;DP=47;ExcessHet=3.0103;FS=0.000;MLEAC=2;MLEAF=1.00;MQ=44.00;QD=26.46;SOR=2.160	GT:AD:DP:GQ:PL	1/1:0,47:47:99:1272,141,0
3R	27201029	.	C	A	1260.77	.	AC=2;AF=1.00;AN=2;BaseQRankSum=1.018;ClippingRankSum=0.000;DP=50;ExcessHet=3.0103;FS=3.768;MLEAC=2;MLEAF=1.00;MQ=43.71;MQRankSum=-0.102;QD=25.22;ReadPosRankSum=-0.345;SOR=0.829	GT:AD:DP:GQ:PL	1/1:1,49:50:99:1289,122,0
3R	27201459	.	G	A	1387.77	.	AC=2;AF=1.00;AN=2;DP=52;ExcessHet=3.0103;FS=0.000;MLEAC=2;MLEAF=1.00;MQ=43.81;QD=26.69;SOR=0.770	GT:AD:DP:GQ:PL	1/1:0,52:52:99:1416,155,0
3R	27201586	.	C	T	1125.77	.	AC=2;AF=1.00;AN=2;DP=43;ExcessHet=3.0103;FS=0.000;MLEAC=2;MLEAF=1.00;MQ=43.77;QD=26.18;SOR=1.179	GT:AD:DP:GQ:PL	1/1:0,43:43:99:1154,129,0
3R	27201614	.	C	T	1236.77	.	AC=2;AF=1.00;AN=2;DP=45;ExcessHet=3.0103;FS=0.000;MLEAC=2;MLEAF=1.00;MQ=43.78;QD=27.48;SOR=1.154	GT:AD:DP:GQ:PL	1/1:0,45:45:99:1265,135,0
3R	27201669	.	C	T	1401.77	.	AC=2;AF=1.00;AN=2;DP=51;ExcessHet=3.0103;FS=0.000;MLEAC=2;MLEAF=1.00;MQ=43.92;QD=27.49;SOR=0.813	GT:AD:DP:GQ:PL	1/1:0,51:51:99:1430,153,0
3R	27202111	.	C	A	733.77	.	AC=1;AF=0.500;AN=2;BaseQRankSum=-0.572;ClippingRankSum=0.000;DP=54;ExcessHet=3.0103;FS=0.000;MLEAC=1;MLEAF=0.500;MQ=43.96;MQRankSum=0.000;QD=13.84;ReadPosRankSum=0.023;SOR=0.555	GT:AD:DP:GQ:PL	0/1:19,34:53:99:762,0,370
3R	27202211	.	A	G	879.77	.	AC=1;AF=0.500;AN=2;BaseQRankSum=-0.715;ClippingRankSum=0.000;DP=63;ExcessHet=3.0103;FS=1.044;MLEAC=1;MLEAF=0.500;MQ=43.97;MQRankSum=-0.699;QD=13.96;ReadPosRankSum=-0.643;SOR=0.538	GT:AD:DP:GQ:PL	0/1:22,41:63:99:908,0,419
3R	27202403	.	A	T	480.77	.	AC=1;AF=0.500;AN=2;BaseQRankSum=1.279;ClippingRankSum=0.000;DP=37;ExcessHet=3.0103;FS=7.813;MLEAC=1;MLEAF=0.500;MQ=44.00;MQRankSum=0.000;QD=12.99;ReadPosRankSum=2.554;SOR=0.124	GT:AD:DP:GQ:PL	0/1:15,22:37:99:509,0,304
3R	27202510	.	A	C	703.77	.	AC=1;AF=0.500;AN=2;BaseQRankSum=0.551;ClippingRankSum=0.000;DP=60;ExcessHet=3.0103;FS=1.040;MLEAC=1;MLEAF=0.500;MQ=43.95;MQRankSum=1.184;QD=12.13;ReadPosRankSum=-0.827;SOR=0.479	GT:AD:DP:GQ:PL	0/1:25,33:58:99:732,0,506
3R	27202701	.	G	C	681.77	.	AC=1;AF=0.500;AN=2;BaseQRankSum=0.035;ClippingRankSum=0.000;DP=56;ExcessHet=3.0103;FS=1.030;MLEAC=1;MLEAF=0.500;MQ=43.95;MQRankSum=1.191;QD=12.17;ReadPosRankSum=0.947;SOR=0.519	GT:AD:DP:GQ:PL	0/1:24,32:56:99:710,0,500
3R	27202809	.	G	T	698.77	.	AC=1;AF=0.500;AN=2;BaseQRankSum=2.006;ClippingRankSum=0.000;DP=58;ExcessHet=3.0103;FS=0.000;MLEAC=1;MLEAF=0.500;MQ=44.00;MQRankSum=0.000;QD=12.48;ReadPosRankSum=-0.187;SOR=0.839	GT:AD:DP:GQ:PL	0/1:24,32:56:99:727,0,490
3R	27202929	.	A	T	441.77	.	AC=1;AF=0.500;AN=2;BaseQRankSum=-0.265;ClippingRankSum=0.000;DP=54;ExcessHet=3.0103;FS=0.000;MLEAC=1;MLEAF=0.500;MQ=44.00;MQRankSum=0.000;QD=8.18;ReadPosRankSum=1.791;SOR=0.722	GT:AD:DP:GQ:PL	0/1:31,23:54:99:470,0,678
3R	27203843	.	A	G	1024.77	.	AC=2;AF=1.00;AN=2;DP=41;ExcessHet=3.0103;FS=0.000;MLEAC=2;MLEAF=1.00;MQ=43.90;QD=24.99;SOR=0.741	GT:AD:DP:GQ:PL	1/1:0,41:41:99:1053,121,0
3R	27203917	.	TCCAACAG	T	1073.73	.	AC=1;AF=0.500;AN=2;BaseQRankSum=-0.014;ClippingRankSum=0.000;DP=43;ExcessHet=3.0103;FS=1.250;MLEAC=1;MLEAF=0.500;MQ=44.73;MQRankSum=0.760;QD=25.57;ReadPosRankSum=-0.547;SOR=0.473	GT:AD:DP:GQ:PL	0/1:14,28:42:99:1111,0,486
3R	27203963	.	T	C	591.77	.	AC=1;AF=0.500;AN=2;BaseQRankSum=-1.865;ClippingRankSum=0.000;DP=44;ExcessHet=3.0103;FS=6.711;MLEAC=1;MLEAF=0.500;MQ=44.58;MQRankSum=0.394;QD=13.45;ReadPosRankSum=0.024;SOR=0.308	GT:AD:DP:GQ:PL	0/1:17,27:44:99:620,0,353
3R	27204067	.	A	AAAG	1404.73	.	AC=1;AF=0.500;AN=2;BaseQRankSum=-1.835;ClippingRankSum=0.000;DP=57;ExcessHet=3.0103;FS=0.000;MLEAC=1;MLEAF=0.500;MQ=43.59;MQRankSum=-1.754;QD=24.64;ReadPosRankSum=-1.233;SOR=0.610	GT:AD:DP:GQ:PL	0/1:21,36:57:99:1442,0,749
3R	27204068	.	CA	C,AA	1835.73	.	AC=1,1;AF=0.500,0.500;AN=2;DP=57;ExcessHet=3.0103;FS=0.000;MLEAC=1,1;MLEAF=0.500,0.500;MQ=43.59;QD=32.78;SOR=0.693	GT:AD:DP:GQ:PL	1/2:0,20,36:56:99:1873,1504,1448,429,0,749
3R	27204185	.	G	T	845.77	.	AC=1;AF=0.500;AN=2;BaseQRankSum=1.105;ClippingRankSum=0.000;DP=52;ExcessHet=3.0103;FS=2.577;MLEAC=1;MLEAF=0.500;MQ=43.89;MQRankSum=-0.594;QD=16.26;ReadPosRankSum=-0.315;SOR=0.902	GT:AD:DP:GQ:PL	0/1:15,37:52:99:874,0,439
3R	27204209	.	G	A	345.77	.	AC=1;AF=0.500;AN=2;BaseQRankSum=2.566;ClippingRankSum=0.000;DP=44;ExcessHet=3.0103;FS=4.973;MLEAC=1;MLEAF=0.500;MQ=44.00;MQRankSum=0.000;QD=7.86;ReadPosRankSum=0.161;SOR=1.394	GT:AD:DP:GQ:PL	0/1:32,12:44:99:374,0,1275
3R	27204231	.	G	A	321.77	.	AC=1;AF=0.500;AN=2;BaseQRankSum=1.216;ClippingRankSum=0.000;DP=38;ExcessHet=3.0103;FS=5.720;MLEAC=1;MLEAF=0.500;MQ=44.00;MQRankSum=0.000;QD=8.47;ReadPosRankSum=1.580;SOR=1.877	GT:AD:DP:GQ:PL	0/1:27,11:38:99:350,0,1048
3R	27204362	.	T	A	71.77	.	AC=1;AF=0.500;AN=2;BaseQRankSum=0.612;ClippingRankSum=0.000;DP=41;ExcessHet=3.0103;FS=8.860;MLEAC=1;MLEAF=0.500;MQ=43.72;MQRankSum=-2.078;QD=1.75;ReadPosRankSum=-0.757;SOR=1.793	GT:AD:DP:GQ:PL	0/1:33,8:41:99:100,0,784
3R	27204956	.	GA	G	1623.73	.	AC=2;AF=1.00;AN=2;DP=49;ExcessHet=3.0103;FS=0.000;MLEAC=2;MLEAF=1.00;MQ=44.15;QD=33.14;SOR=1.112	GT:AD:DP:GQ:PL	1/1:0,49:49:99:1661,147,0
3R	27205094	.	C	T	2514.77	.	AC=2;AF=1.00;AN=2;DP=57;ExcessHet=3.0103;FS=0.000;MLEAC=2;MLEAF=1.00;MQ=43.91;QD=35.13;SOR=1.238	GT:AD:DP:GQ:PL	1/1:0,57:57:99:2543,178,0
3R	27205115	.	T	A	2626.77	.	AC=2;AF=1.00;AN=2;DP=59;ExcessHet=3.0103;FS=0.000;MLEAC=2;MLEAF=1.00;MQ=43.87;QD=26.87;SOR=1.421	GT:AD:DP:GQ:PL	1/1:0,59:59:99:2655,178,0
3R	27205136	.	T	A	2473.77	.	AC=2;AF=1.00;AN=2;DP=57;ExcessHet=3.0103;FS=0.000;MLEAC=2;MLEAF=1.00;MQ=43.86;QD=30.17;SOR=1.238	GT:AD:DP:GQ:PL	1/1:0,57:57:99:2502,172,0
3R	27205215	.	T	G	1636.77	.	AC=2;AF=1.00;AN=2;DP=63;ExcessHet=3.0103;FS=0.000;MLEAC=2;MLEAF=1.00;MQ=43.95;QD=25.98;SOR=0.790	GT:AD:DP:GQ:PL	1/1:0,63:63:99:1665,187,0
3R	27205257	.	C	A	1380.77	.	AC=1;AF=0.500;AN=2;BaseQRankSum=1.231;ClippingRankSum=0.000;DP=55;ExcessHet=3.0103;FS=0.000;MLEAC=1;MLEAF=0.500;MQ=43.91;MQRankSum=-1.052;QD=25.10;ReadPosRankSum=-0.556;SOR=0.749	GT:AD:DP:GQ:PL	0/1:20,35:55:99:1409,0,734
3R	27205258	.	A	G	1377.77	.	AC=1;AF=0.500;AN=2;BaseQRankSum=-3.954;ClippingRankSum=0.000;DP=55;ExcessHet=3.0103;FS=0.000;MLEAC=1;MLEAF=0.500;MQ=43.91;MQRankSum=-1.052;QD=25.05;ReadPosRankSum=-0.737;SOR=0.749	GT:AD:DP:GQ:PL	0/1:20,35:55:99:1406,0,776
3R	27205260	.	A	G	1377.77	.	AC=1;AF=0.500;AN=2;BaseQRankSum=-1.229;ClippingRankSum=0.000;DP=56;ExcessHet=3.0103;FS=0.000;MLEAC=1;MLEAF=0.500;MQ=43.91;MQRankSum=-1.079;QD=24.60;ReadPosRankSum=-0.624;SOR=0.661	GT:AD:DP:GQ:PL	0/1:21,35:56:99:1406,0,776
3R	27205263	.	G	C	1414.77	.	AC=1;AF=0.500;AN=2;BaseQRankSum=-0.536;ClippingRankSum=0.000;DP=55;ExcessHet=3.0103;FS=0.000;MLEAC=1;MLEAF=0.500;MQ=43.91;MQRankSum=-1.052;QD=25.72;ReadPosRankSum=-0.617;SOR=0.749	GT:AD:DP:GQ:PL	0/1:20,35:55:99:1443,0,805
3R	27205269	.	C	T	1378.77	.	AC=1;AF=0.500;AN=2;BaseQRankSum=2.350;ClippingRankSum=0.000;DP=56;ExcessHet=3.0103;FS=0.000;MLEAC=1;MLEAF=0.500;MQ=43.91;MQRankSum=-1.079;QD=24.62;ReadPosRankSum=0.334;SOR=0.670	GT:AD:DP:GQ:PL	0/1:21,35:56:99:1407,0,724
3R	27205409	.	G	T	2127.77	.	AC=2;AF=1.00;AN=2;DP=48;ExcessHet=3.0103;FS=0.000;MLEAC=2;MLEAF=1.00;MQ=44.00;QD=33.04;SOR=1.562	GT:AD:DP:GQ:PL	1/1:0,48:48:99:2156,147,0
3R	27205423	.	A	T	2339.77	.	AC=2;AF=1.00;AN=2;DP=52;ExcessHet=3.0103;FS=0.000;MLEAC=2;MLEAF=1.00;MQ=44.00;QD=30.40;SOR=1.609	GT:AD:DP:GQ:PL	1/1:0,52:52:99:2368,160,0
3R	27205446	.	T	C	2228.77	.	AC=2;AF=1.00;AN=2;DP=50;ExcessHet=3.0103;FS=0.000;MLEAC=2;MLEAF=1.00;MQ=44.00;QD=34.69;SOR=1.519	GT:AD:DP:GQ:PL	1/1:0,50:50:99:2257,156,0
3R	27205485	.	C	CA	285.73	.	AC=1;AF=0.500;AN=2;BaseQRankSum=0.037;ClippingRankSum=0.000;DP=46;ExcessHet=3.0103;FS=1.192;MLEAC=1;MLEAF=0.500;MQ=43.96;MQRankSum=-1.026;QD=6.64;ReadPosRankSum=-1.109;SOR=1.022	GT:AD:DP:GQ:PL	0/1:23,20:43:99:323,0,351
3R	27205561	.	A	T	1321.77	.	AC=1;AF=0.500;AN=2;BaseQRankSum=-0.928;ClippingRankSum=0.000;DP=45;ExcessHet=3.0103;FS=0.000;MLEAC=1;MLEAF=0.500;MQ=44.00;MQRankSum=0.000;QD=29.37;ReadPosRankSum=0.411;SOR=0.904	GT:AD:DP:GQ:PL	0/1:12,33:45:99:1350,0,405
3R	27205564	.	CTT	C	1312.73	.	AC=1;AF=0.500;AN=2;BaseQRankSum=0.379;ClippingRankSum=0.000;DP=45;ExcessHet=3.0103;FS=0.000;MLEAC=1;MLEAF=0.500;MQ=44.00;MQRankSum=0.000;QD=29.17;ReadPosRankSum=0.616;SOR=0.904	GT:AD:DP:GQ:PL	0/1:12,33:45:99:1350,0,405
3R	27205570	.	T	TGTGTGTGC	408.73	.	AC=1;AF=0.500;AN=2;BaseQRankSum=0.317;ClippingRankSum=0.000;DP=46;ExcessHet=3.0103;FS=0.000;MLEAC=1;MLEAF=0.500;MQ=44.00;MQRankSum=0.000;QD=9.08;ReadPosRankSum=-0.937;SOR=0.519	GT:AD:DP:GQ:PL	0/1:33,12:45:99:446,0,1347
3R	27206145	.	T	A	763.77	.	AC=1;AF=0.500;AN=2;BaseQRankSum=-0.235;ClippingRankSum=0.000;DP=54;ExcessHet=3.0103;FS=0.000;MLEAC=1;MLEAF=0.500;MQ=43.93;MQRankSum=-0.966;QD=14.69;ReadPosRankSum=0.684;SOR=0.760	GT:AD:DP:GQ:PL	0/1:17,35:52:99:792,0,304
3R	27206225	.	ATT	A	444.73	.	AC=1;AF=0.500;AN=2;BaseQRankSum=2.168;ClippingRankSum=0.000;DP=45;ExcessHet=3.0103;FS=0.000;MLEAC=1;MLEAF=0.500;MQ=43.96;MQRankSum=0.868;QD=10.85;ReadPosRankSum=-0.369;SOR=0.446	GT:AD:DP:GQ:PL	0/1:28,13:41:99:482,0,943
3R	27206252	.	C	T	440.77	.	AC=1;AF=0.500;AN=2;BaseQRankSum=-2.106;ClippingRankSum=0.000;DP=43;ExcessHet=3.0103;FS=5.040;MLEAC=1;MLEAF=0.500;MQ=43.95;MQRankSum=0.758;QD=10.49;ReadPosRankSum=0.414;SOR=1.609	GT:AD:DP:GQ:PL	0/1:28,14:42:99:469,0,1047
3R	27206276	.	A	G	1269.77	.	AC=2;AF=1.00;AN=2;DP=39;ExcessHet=3.0103;FS=0.000;MLEAC=2;MLEAF=1.00;MQ=43.95;QD=33.41;SOR=1.670	GT:AD:DP:GQ:PL	1/1:0,38:38:99:1298,114,0
3R	27206313	.	T	C	920.77	.	AC=2;AF=1.00;AN=2;DP=34;ExcessHet=3.0103;FS=0.000;MLEAC=2;MLEAF=1.00;MQ=43.79;QD=27.08;SOR=1.418	GT:AD:DP:GQ:PL	1/1:0,34:34:99:949,102,0
3R	27206357	.	A	C	1798.77	.	AC=2;AF=1.00;AN=2;DP=39;ExcessHet=3.0103;FS=0.000;MLEAC=2;MLEAF=1.00;MQ=43.81;QD=30.72;SOR=1.096	GT:AD:DP:GQ:PL	1/1:0,39:39:99:1827,126,0
3R	27206360	.	C	T	1798.77	.	AC=2;AF=1.00;AN=2;DP=41;ExcessHet=3.0103;FS=0.000;MLEAC=2;MLEAF=1.00;MQ=43.82;QD=33.67;SOR=1.206	GT:AD:DP:GQ:PL	1/1:0,41:41:99:1827,126,0
3R	27206767	.	C	G	817.77	.	AC=1;AF=0.500;AN=2;BaseQRankSum=-1.419;ClippingRankSum=0.000;DP=42;ExcessHet=3.0103;FS=2.701;MLEAC=1;MLEAF=0.500;MQ=43.08;MQRankSum=-3.580;QD=19.47;ReadPosRankSum=0.164;SOR=0.976	GT:AD:DP:GQ:PL	0/1:20,22:42:99:846,0,774
3R	27206774	.	G	A	793.77	.	AC=1;AF=0.500;AN=2;BaseQRankSum=2.201;ClippingRankSum=0.000;DP=41;ExcessHet=3.0103;FS=2.694;MLEAC=1;MLEAF=0.500;MQ=43.05;MQRankSum=-3.677;QD=19.36;ReadPosRankSum=0.052;SOR=0.869	GT:AD:DP:GQ:PL	0/1:20,21:41:99:822,0,777
3R	27206789	.	G	C	764.77	.	AC=1;AF=0.500;AN=2;BaseQRankSum=-1.131;ClippingRankSum=0.000;DP=45;ExcessHet=3.0103;FS=6.360;MLEAC=1;MLEAF=0.500;MQ=43.05;MQRankSum=-4.449;QD=16.99;ReadPosRankSum=0.193;SOR=1.447	GT:AD:DP:GQ:PL	0/1:24,21:45:99:793,0,947
3R	27206791	.	TA	T	752.73	.	AC=1;AF=0.500;AN=2;BaseQRankSum=1.556;ClippingRankSum=0.000;DP=46;ExcessHet=3.0103;FS=8.559;MLEAC=1;MLEAF=0.500;MQ=43.07;MQRankSum=-4.729;QD=16.36;ReadPosRankSum=0.411;SOR=1.676	GT:AD:DP:GQ:PL	0/1:26,20:46:99:790,0,977
3R	27206808	.	C	G	655.77	.	AC=1;AF=0.500;AN=2;BaseQRankSum=1.291;ClippingRankSum=0.000;DP=42;ExcessHet=3.0103;FS=6.822;MLEAC=1;MLEAF=0.500;MQ=42.98;MQRankSum=-4.861;QD=15.61;ReadPosRankSum=-0.648;SOR=1.863	GT:AD:DP:GQ:PL	0/1:24,18:42:99:684,0,954
3R	27206817	.	C	T	652.77	.	AC=1;AF=0.500;AN=2;BaseQRankSum=2.331;ClippingRankSum=0.000;DP=43;ExcessHet=3.0103;FS=8.796;MLEAC=1;MLEAF=0.500;MQ=43.00;MQRankSum=-4.942;QD=15.18;ReadPosRankSum=-0.702;SOR=1.842	GT:AD:DP:GQ:PL	0/1:25,18:43:99:681,0,996
3R	27206822	.	C	T	610.77	.	AC=1;AF=0.500;AN=2;BaseQRankSum=3.314;ClippingRankSum=0.000;DP=42;ExcessHet=3.0103;FS=6.822;MLEAC=1;MLEAF=0.500;MQ=43.05;MQRankSum=-4.843;QD=14.54;ReadPosRankSum=-0.218;SOR=1.715	GT:AD:DP:GQ:PL	0/1:25,17:42:99:639,0,999
3R	27206865	.	A	G	855.77	.	AC=1;AF=0.500;AN=2;BaseQRankSum=1.472;ClippingRankSum=0.000;DP=53;ExcessHet=3.0103;FS=0.000;MLEAC=1;MLEAF=0.500;MQ=43.25;MQRankSum=-4.250;QD=16.15;ReadPosRankSum=-0.778;SOR=0.816	GT:AD:DP:GQ:PL	0/1:29,24:53:99:884,0,1145
3R	27206871	.	T	G	825.77	.	AC=1;AF=0.500;AN=2;BaseQRankSum=-1.998;ClippingRankSum=0.000;DP=51;ExcessHet=3.0103;FS=0.000;MLEAC=1;MLEAF=0.500;MQ=43.26;MQRankSum=-4.219;QD=16.19;ReadPosRankSum=0.086;SOR=0.846	GT:AD:DP:GQ:PL	0/1:29,22:51:99:854,0,1148
3R	27206875	.	C	T	801.77	.	AC=1;AF=0.500;AN=2;BaseQRankSum=-1.445;ClippingRankSum=0.000;DP=49;ExcessHet=3.0103;FS=0.000;MLEAC=1;MLEAF=0.500;MQ=43.23;MQRankSum=-4.263;QD=16.36;ReadPosRankSum=0.232;SOR=0.830	GT:AD:DP:GQ:PL	0/1:28,21:49:99:830,0,1151
3R	27206889	.	G	C	778.77	.	AC=1;AF=0.500;AN=2;BaseQRankSum=-0.533;ClippingRankSum=0.000;DP=46;ExcessHet=3.0103;FS=0.000;MLEAC=1;MLEAF=0.500;MQ=43.18;MQRankSum=-4.058;QD=16.93;ReadPosRankSum=0.541;SOR=0.719	GT:AD:DP:GQ:PL	0/1:25,21:46:99:807,0,987
3R	27206892	.	G	A	775.77	.	AC=1;AF=0.500;AN=2;BaseQRankSum=1.395;ClippingRankSum=0.000;DP=46;ExcessHet=3.0103;FS=0.000;MLEAC=1;MLEAF=0.500;MQ=43.18;MQRankSum=-4.058;QD=16.86;ReadPosRankSum=0.728;SOR=0.719	GT:AD:DP:GQ:PL	0/1:25,21:46:99:804,0,1029
3R	27206896	.	C	A	772.77	.	AC=1;AF=0.500;AN=2;BaseQRankSum=0.000;ClippingRankSum=0.000;DP=46;ExcessHet=3.0103;FS=1.149;MLEAC=1;MLEAF=0.500;MQ=43.18;MQRankSum=-4.058;QD=16.80;ReadPosRankSum=0.772;SOR=0.604	GT:AD:DP:GQ:PL	0/1:25,21:46:99:801,0,1071
3R	27206897	.	A	T	775.77	.	AC=1;AF=0.500;AN=2;BaseQRankSum=-0.614;ClippingRankSum=0.000;DP=46;ExcessHet=3.0103;FS=1.149;MLEAC=1;MLEAF=0.500;MQ=43.18;MQRankSum=-4.058;QD=16.86;ReadPosRankSum=0.816;SOR=0.604	GT:AD:DP:GQ:PL	0/1:25,21:46:99:804,0,1029
3R	27206901	.	A	T	772.77	.	AC=1;AF=0.500;AN=2;BaseQRankSum=-1.177;ClippingRankSum=0.000;DP=46;ExcessHet=3.0103;FS=2.577;MLEAC=1;MLEAF=0.500;MQ=43.26;MQRankSum=-3.736;QD=16.80;ReadPosRankSum=1.452;SOR=0.694	GT:AD:DP:GQ:PL	0/1:26,20:46:99:801,0,1054
3R	27206909	.	T	C	730.77	.	AC=1;AF=0.500;AN=2;BaseQRankSum=-1.396;ClippingRankSum=0.000;DP=45;ExcessHet=3.0103;FS=2.555;MLEAC=1;MLEAF=0.500;MQ=43.41;MQRankSum=-3.578;QD=16.24;ReadPosRankSum=1.402;SOR=0.572	GT:AD:DP:GQ:PL	0/1:26,19:45:99:759,0,1037
3R	27206927	.	T	G	338.77	.	AC=1;AF=0.500;AN=2;BaseQRankSum=-0.266;ClippingRankSum=0.000;DP=47;ExcessHet=3.0103;FS=1.110;MLEAC=1;MLEAF=0.500;MQ=43.79;MQRankSum=-2.821;QD=7.21;ReadPosRankSum=0.802;SOR=0.535	GT:AD:DP:GQ:PL	0/1:28,19:47:99:367,0,648
3R	27206981	.	C	T	313.77	.	AC=1;AF=0.500;AN=2;BaseQRankSum=1.446;ClippingRankSum=0.000;DP=46;ExcessHet=3.0103;FS=0.000;MLEAC=1;MLEAF=0.500;MQ=43.87;MQRankSum=-2.248;QD=6.97;ReadPosRankSum=-1.987;SOR=0.836	GT:AD:DP:GQ:PL	0/1:28,17:45:99:342,0,620
3R	27207180	.	C	A	175.77	.	AC=1;AF=0.500;AN=2;BaseQRankSum=0.420;ClippingRankSum=0.000;DP=50;ExcessHet=3.0103;FS=4.518;MLEAC=1;MLEAF=0.500;MQ=43.92;MQRankSum=-2.259;QD=3.52;ReadPosRankSum=-0.837;SOR=1.428	GT:AD:DP:GQ:PL	0/1:36,14:50:99:204,0,791
3R	27207208	.	G	T	297.77	.	AC=1;AF=0.500;AN=2;BaseQRankSum=2.154;ClippingRankSum=0.000;DP=57;ExcessHet=3.0103;FS=1.085;MLEAC=1;MLEAF=0.500;MQ=43.90;MQRankSum=-1.225;QD=5.22;ReadPosRankSum=-0.551;SOR=1.022	GT:AD:DP:GQ:PL	0/1:38,19:57:99:326,0,791
3R	27207281	.	A	G	350.77	.	AC=1;AF=0.500;AN=2;BaseQRankSum=-0.852;ClippingRankSum=0.000;DP=48;ExcessHet=3.0103;FS=1.129;MLEAC=1;MLEAF=0.500;MQ=43.88;MQRankSum=-0.955;QD=7.31;ReadPosRankSum=1.109;SOR=0.941	GT:AD:DP:GQ:PL	0/1:29,19:48:99:379,0,623
3R	27207327	.	C	A	361.77	.	AC=1;AF=0.500;AN=2;BaseQRankSum=-0.910;ClippingRankSum=0.000;DP=43;ExcessHet=3.0103;FS=1.171;MLEAC=1;MLEAF=0.500;MQ=43.91;MQRankSum=-0.067;QD=8.41;ReadPosRankSum=0.207;SOR=0.481	GT:AD:DP:GQ:PL	0/1:23,20:43:99:390,0,496
3R	27207474	.	CA	C	472.73	.	AC=1;AF=0.500;AN=2;BaseQRankSum=1.791;ClippingRankSum=0.000;DP=52;ExcessHet=3.0103;FS=0.000;MLEAC=1;MLEAF=0.500;MQ=44.00;MQRankSum=0.000;QD=9.65;ReadPosRankSum=-0.305;SOR=0.631	GT:AD:DP:GQ:PL	0/1:29,20:49:99:510,0,801
3R	27207526	.	C	T	610.77	.	AC=1;AF=0.500;AN=2;BaseQRankSum=0.857;ClippingRankSum=0.000;DP=45;ExcessHet=3.0103;FS=2.660;MLEAC=1;MLEAF=0.500;MQ=44.00;MQRankSum=0.000;QD=13.57;ReadPosRankSum=-2.333;SOR=0.607	GT:AD:DP:GQ:PL	0/1:17,28:45:99:639,0,295
3R	27207983	.	T	TGCTGCTGCCGCTGCC	402.73	.	AC=1;AF=0.500;AN=2;BaseQRankSum=-0.474;ClippingRankSum=0.000;DP=48;ExcessHet=3.0103;FS=2.969;MLEAC=1;MLEAF=0.500;MQ=44.00;MQRankSum=0.000;QD=8.57;ReadPosRankSum=0.427;SOR=1.363	GT:AD:DP:GQ:PL	0/1:35,12:47:99:440,0,5464
3R	27208104	.	T	C	214.77	.	AC=1;AF=0.500;AN=2;BaseQRankSum=-3.050;ClippingRankSum=0.000;DP=49;ExcessHet=3.0103;FS=2.652;MLEAC=1;MLEAF=0.500;MQ=43.92;MQRankSum=-1.438;QD=4.47;ReadPosRankSum=0.690;SOR=0.603	GT:AD:DP:GQ:PL	0/1:33,15:48:99:243,0,775
3R	27208139	.	C	T	267.77	.	AC=1;AF=0.500;AN=2;BaseQRankSum=1.993;ClippingRankSum=0.000;DP=44;ExcessHet=3.0103;FS=2.675;MLEAC=1;MLEAF=0.500;MQ=43.91;MQRankSum=-1.317;QD=6.23;ReadPosRankSum=0.698;SOR=0.615	GT:AD:DP:GQ:PL	0/1:28,15:43:99:296,0,610
3R	27208403	.	T	G	1152.77	.	AC=2;AF=1.00;AN=2;DP=45;ExcessHet=3.0103;FS=0.000;MLEAC=2;MLEAF=1.00;MQ=44.00;QD=25.62;SOR=0.737	GT:AD:DP:GQ:PL	1/1:0,45:45:99:1181,134,0
3R	27208541	.	G	T	645.77	.	AC=1;AF=0.500;AN=2;BaseQRankSum=1.196;ClippingRankSum=0.000;DP=48;ExcessHet=3.0103;FS=4.262;MLEAC=1;MLEAF=0.500;MQ=44.00;MQRankSum=0.000;QD=13.45;ReadPosRankSum=-0.128;SOR=1.032	GT:AD:DP:GQ:PL	0/1:18,30:48:99:674,0,319
3R	27208559	.	G	A	229.77	.	AC=1;AF=0.500;AN=2;BaseQRankSum=-0.998;ClippingRankSum=0.000;DP=41;ExcessHet=3.0103;FS=1.227;MLEAC=1;MLEAF=0.500;MQ=44.00;MQRankSum=0.000;QD=5.60;ReadPosRankSum=1.128;SOR=0.507	GT:AD:DP:GQ:PL	0/1:27,14:41:99:258,0,605
3R	27208599	.	C	G	298.77	.	AC=1;AF=0.500;AN=2;BaseQRankSum=-0.200;ClippingRankSum=0.000;DP=37;ExcessHet=3.0103;FS=2.884;MLEAC=1;MLEAF=0.500;MQ=44.00;MQRankSum=0.000;QD=8.07;ReadPosRankSum=0.383;SOR=0.767	GT:AD:DP:GQ:PL	0/1:21,16:37:99:327,0,460
3R	27208643	.	C	A	1436.77	.	AC=2;AF=1.00;AN=2;DP=40;ExcessHet=3.0103;FS=0.000;MLEAC=2;MLEAF=1.00;MQ=44.00;QD=34.37;SOR=0.902	GT:AD:DP:GQ:PL	1/1:0,40:40:99:1465,120,0
3R	27208646	.	C	CTAG	821.73	.	AC=1;AF=0.500;AN=2;BaseQRankSum=-1.868;ClippingRankSum=0.000;DP=39;ExcessHet=3.0103;FS=0.000;MLEAC=1;MLEAF=0.500;MQ=44.00;MQRankSum=0.000;QD=21.07;ReadPosRankSum=-2.030;SOR=0.784	GT:AD:DP:GQ:PL	0/1:18,21:39:99:859,0,690
3R	27208649	.	GGCAT	G	787.73	.	AC=1;AF=0.500;AN=2;BaseQRankSum=2.273;ClippingRankSum=0.000;DP=40;ExcessHet=3.0103;FS=0.000;MLEAC=1;MLEAF=0.500;MQ=44.00;MQRankSum=0.000;QD=19.69;ReadPosRankSum=-2.058;SOR=0.685	GT:AD:DP:GQ:PL	0/1:19,21:40:99:825,0,735
3R	27208655	.	T	C	796.77	.	AC=1;AF=0.500;AN=2;BaseQRankSum=0.014;ClippingRankSum=0.000;DP=39;ExcessHet=3.0103;FS=0.000;MLEAC=1;MLEAF=0.500;MQ=44.00;MQRankSum=0.000;QD=20.43;SOR=0.784	GT:AD:DP:GQ:PL	0/1:19,20:39:99:825,0,735
3R	27208859	.	A	T	299.77	.	AC=1;AF=0.500;AN=2;BaseQRankSum=-2.858;ClippingRankSum=0.000;DP=44;ExcessHet=3.0103;FS=2.835;MLEAC=1;MLEAF=0.500;MQ=44.00;MQRankSum=0.000;QD=6.81;ReadPosRankSum=1.360;SOR=0.324	GT:AD:DP:GQ:PL	0/1:27,17:44:99:328,0,632
3R	27208953	.	T	A	305.77	.	AC=1;AF=0.500;AN=2;BaseQRankSum=1.555;ClippingRankSum=0.000;DP=54;ExcessHet=3.0103;FS=1.125;MLEAC=1;MLEAF=0.500;MQ=43.96;MQRankSum=-1.435;QD=5.66;ReadPosRankSum=-2.100;SOR=0.885	GT:AD:DP:GQ:PL	0/1:37,17:54:99:334,0,868
3R	27208979	.	A	G	1292.77	.	AC=2;AF=1.00;AN=2;DP=49;ExcessHet=3.0103;FS=0.000;MLEAC=2;MLEAF=1.00;MQ=43.96;QD=26.38;SOR=0.909	GT:AD:DP:GQ:PL	1/1:0,49:49:99:1321,147,0
3R	27209430	.	A	G	1005.77	.	AC=2;AF=1.00;AN=2;DP=37;ExcessHet=3.0103;FS=0.000;MLEAC=2;MLEAF=1.00;MQ=44.00;QD=27.18;SOR=1.270	GT:AD:DP:GQ:PL	1/1:0,37:37:99:1034,111,0
3R	27209659	.	C	A	2195.77	.	AC=2;AF=1.00;AN=2;DP=48;ExcessHet=3.0103;FS=0.000;MLEAC=2;MLEAF=1.00;MQ=43.80;QD=32.29;SOR=1.132	GT:AD:DP:GQ:PL	1/1:0,47:47:99:2224,150,0
3R	27209660	.	A	G	397.77	.	AC=1;AF=0.500;AN=2;BaseQRankSum=-1.153;ClippingRankSum=0.000;DP=48;ExcessHet=3.0103;FS=4.283;MLEAC=1;MLEAF=0.500;MQ=43.80;MQRankSum=0.926;QD=8.46;ReadPosRankSum=-1.003;SOR=1.493	GT:AD:DP:GQ:PL	0/1:25,22:47:99:426,0,514
3R	27209664	.	T	A	2222.77	.	AC=2;AF=1.00;AN=2;DP=50;ExcessHet=3.0103;FS=0.000;MLEAC=2;MLEAF=1.00;MQ=43.80;QD=28.98;SOR=1.225	GT:AD:DP:GQ:PL	1/1:0,49:49:99:2251,153,0
3R	27209670	.	A	C	2169.77	.	AC=2;AF=1.00;AN=2;DP=51;ExcessHet=3.0103;FS=0.000;MLEAC=2;MLEAF=1.00;MQ=43.81;QD=33.68;SOR=1.157	GT:AD:DP:GQ:PL	1/1:0,50:50:99:2198,150,0
3R	27209704	.	C	T	1621.77	.	AC=2;AF=1.00;AN=2;DP=38;ExcessHet=3.0103;FS=0.000;MLEAC=2;MLEAF=1.00;MQ=43.79;QD=28.02;SOR=1.179	GT:AD:DP:GQ:PL	1/1:0,38:38:99:1650,114,0
3R	27209713	.	A	T	1561.77	.	AC=2;AF=1.00;AN=2;DP=34;ExcessHet=3.0103;FS=0.000;MLEAC=2;MLEAF=1.00;MQ=43.77;QD=27.89;SOR=1.085	GT:AD:DP:GQ:PL	1/1:0,34:34:99:1590,108,0
3R	27209724	.	G	T	1396.77	.	AC=2;AF=1.00;AN=2;DP=31;ExcessHet=3.0103;FS=0.000;MLEAC=2;MLEAF=1.00;MQ=43.68;QD=30.13;SOR=1.214	GT:AD:DP:GQ:PL	1/1:0,31:31:96:1425,96,0
3R	27209733	.	C	CA	1612.73	.	AC=2;AF=1.00;AN=2;DP=36;ExcessHet=3.0103;FS=0.000;MLEAC=2;MLEAF=1.00;MQ=43.73;QD=30.22;SOR=1.061	GT:AD:DP:GQ:PL	1/1:0,36:36:99:1650,111,0
3R	27209735	.	T	A	1591.77	.	AC=2;AF=1.00;AN=2;DP=36;ExcessHet=3.0103;FS=0.000;MLEAC=2;MLEAF=1.00;MQ=43.73;QD=28.85;SOR=1.061	GT:AD:DP:GQ:PL	1/1:0,36:36:99:1620,108,0
3R	27209739	.	CATAT	C	1537.73	.	AC=2;AF=1.00;AN=2;DP=35;ExcessHet=3.0103;FS=0.000;MLEAC=2;MLEAF=1.00;MQ=43.72;QD=29.67;SOR=1.002	GT:AD:DP:GQ:PL	1/1:0,35:35:99:1575,105,0
3R	27209795	.	C	A	282.77	.	AC=1;AF=0.500;AN=2;BaseQRankSum=-1.047;ClippingRankSum=0.000;DP=38;ExcessHet=3.0103;FS=4.666;MLEAC=1;MLEAF=0.500;MQ=43.79;MQRankSum=-1.242;QD=7.44;ReadPosRankSum=0.608;SOR=1.329	GT:AD:DP:GQ:PL	0/1:21,17:38:99:311,0,427
3R	27209847	.	C	T	442.77	.	AC=1;AF=0.500;AN=2;BaseQRankSum=-1.250;ClippingRankSum=0.000;DP=36;ExcessHet=3.0103;FS=8.237;MLEAC=1;MLEAF=0.500;MQ=43.67;MQRankSum=1.154;QD=12.65;ReadPosRankSum=-0.893;SOR=0.116	GT:AD:DP:GQ:PL	0/1:13,22:35:99:471,0,261
3R	27209879	.	C	CT	1141.73	.	AC=2;AF=1.00;AN=2;DP=29;ExcessHet=3.0103;FS=0.000;MLEAC=2;MLEAF=1.00;MQ=43.73;QD=28.49;SOR=1.863	GT:AD:DP:GQ:PL	1/1:0,28:28:84:1179,84,0
3R	27209885	.	C	CCCCCT	1378.73	.	AC=2;AF=1.00;AN=2;DP=29;ExcessHet=3.0103;FS=0.000;MLEAC=1;MLEAF=0.500;MQ=43.59;QD=25.89;SOR=1.473	GT:AD:DP:GQ:PL	1/1:0,28:28:99:1331,104,0
3R	27209893	.	A	G	1298.77	.	AC=2;AF=1.00;AN=2;DP=32;ExcessHet=3.0103;FS=0.000;MLEAC=2;MLEAF=1.00;MQ=43.63;QD=28.29;SOR=0.892	GT:AD:DP:GQ:PL	1/1:0,31:31:93:1327,93,0
3R	27209960	.	A	G	959.77	.	AC=2;AF=1.00;AN=2;DP=36;ExcessHet=3.0103;FS=0.000;MLEAC=2;MLEAF=1.00;MQ=43.73;QD=26.66;SOR=0.927	GT:AD:DP:GQ:PL	1/1:0,36:36:99:988,108,0
3R	27210070	.	T	TA	985.73	.	AC=2;AF=1.00;AN=2;DP=48;ExcessHet=3.0103;FS=0.000;MLEAC=2;MLEAF=1.00;MQ=43.88;QD=21.91;SOR=0.829	GT:AD:DP:GQ:PL	1/1:0,45:45:99:1023,134,0
3R	27210156	.	T	C	1950.77	.	AC=2;AF=1.00;AN=2;DP=45;ExcessHet=3.0103;FS=0.000;MLEAC=2;MLEAF=1.00;MQ=43.85;QD=31.15;SOR=1.559	GT:AD:DP:GQ:PL	1/1:0,45:45:99:1979,135,0
3R	27210163	.	G	T	1979.77	.	AC=2;AF=1.00;AN=2;DP=44;ExcessHet=3.0103;FS=0.000;MLEAC=2;MLEAF=1.00;MQ=43.85;QD=29.98;SOR=1.364	GT:AD:DP:GQ:PL	1/1:0,44:44:99:2008,135,0
3R	27210167	.	C	G	1942.77	.	AC=2;AF=1.00;AN=2;DP=43;ExcessHet=3.0103;FS=0.000;MLEAC=2;MLEAF=1.00;MQ=43.84;QD=31.61;SOR=1.179	GT:AD:DP:GQ:PL	1/1:0,43:43:99:1971,132,0
3R	27210193	.	TG	T	1321.73	.	AC=2;AF=1.00;AN=2;DP=46;ExcessHet=3.0103;FS=0.000;MLEAC=2;MLEAF=1.00;MQ=43.85;QD=30.04;SOR=1.230	GT:AD:DP:GQ:PL	1/1:0,44:44:99:1359,132,0
3R	27210403	.	G	A	670.77	.	AC=1;AF=0.500;AN=2;BaseQRankSum=0.639;ClippingRankSum=0.000;DP=48;ExcessHet=3.0103;FS=17.782;MLEAC=1;MLEAF=0.500;MQ=43.60;MQRankSum=0.431;QD=13.97;ReadPosRankSum=0.313;SOR=0.810	GT:AD:DP:GQ:PL	0/1:18,30:48:99:699,0,363
3R	27210512	.	TGAGGATCC	T	586.73	.	AC=1;AF=0.500;AN=2;BaseQRankSum=0.185;ClippingRankSum=0.000;DP=47;ExcessHet=3.0103;FS=2.531;MLEAC=1;MLEAF=0.500;MQ=43.64;MQRankSum=-1.284;QD=12.48;ReadPosRankSum=0.066;SOR=0.609	GT:AD:DP:GQ:PL	0/1:30,17:47:99:624,0,1198
3R	27210514	.	A	G	1114.77	.	AC=1;AF=0.500;AN=2;BaseQRankSum=-0.338;ClippingRankSum=0.000;DP=47;ExcessHet=3.0103;FS=2.531;MLEAC=1;MLEAF=0.500;MQ=43.64;MQRankSum=1.373;QD=23.72;ReadPosRankSum=0.299;SOR=0.901	GT:AD:DP:GQ:PL	0/1:17,30:47:99:1143,0,624
3R	27210539	.	A	T	2113.77	.	AC=2;AF=1.00;AN=2;DP=49;ExcessHet=3.0103;FS=0.000;MLEAC=2;MLEAF=1.00;MQ=43.65;QD=27.68;SOR=1.112	GT:AD:DP:GQ:PL	1/1:0,49:49:99:2142,150,0
3R	27210581	.	T	A	303.77	.	AC=1;AF=0.500;AN=2;BaseQRankSum=1.482;ClippingRankSum=0.000;DP=45;ExcessHet=3.0103;FS=1.211;MLEAC=1;MLEAF=0.500;MQ=43.62;MQRankSum=-1.238;QD=6.75;ReadPosRankSum=-1.440;SOR=1.000	GT:AD:DP:GQ:PL	0/1:28,17:45:99:332,0,642
3R	27210658	.	T	A	676.77	.	AC=1;AF=0.500;AN=2;BaseQRankSum=1.353;ClippingRankSum=0.000;DP=44;ExcessHet=3.0103;FS=0.000;MLEAC=1;MLEAF=0.500;MQ=44.00;MQRankSum=0.000;QD=15.38;ReadPosRankSum=-0.107;SOR=0.610	GT:AD:DP:GQ:PL	0/1:25,19:44:99:705,0,959
3R	27210681	.	T	C	652.77	.	AC=1;AF=0.500;AN=2;BaseQRankSum=-1.308;ClippingRankSum=0.000;DP=43;ExcessHet=3.0103;FS=0.000;MLEAC=1;MLEAF=0.500;MQ=44.00;MQRankSum=0.000;QD=15.18;ReadPosRankSum=1.430;SOR=0.671	GT:AD:DP:GQ:PL	0/1:25,18:43:99:681,0,963
3R	27211056	.	T	G	1312.77	.	AC=2;AF=1.00;AN=2;DP=50;ExcessHet=3.0103;FS=0.000;MLEAC=2;MLEAF=1.00;MQ=43.88;QD=26.26;SOR=1.051	GT:AD:DP:GQ:PL	1/1:0,50:50:99:1341,149,0
3R	27211095	.	T	C	1988.77	.	AC=2;AF=1.00;AN=2;DP=47;ExcessHet=3.0103;FS=0.000;MLEAC=2;MLEAF=1.00;MQ=43.85;QD=29.08;SOR=1.022	GT:AD:DP:GQ:PL	1/1:0,47:47:99:2017,141,0
3R	27211105	.	T	A	1967.77	.	AC=2;AF=1.00;AN=2;DP=47;ExcessHet=3.0103;FS=0.000;MLEAC=2;MLEAF=1.00;MQ=43.85;QD=30.47;SOR=1.132	GT:AD:DP:GQ:PL	1/1:0,47:47:99:1996,141,0
3R	27211118	.	C	G	1185.77	.	AC=2;AF=1.00;AN=2;DP=46;ExcessHet=3.0103;FS=0.000;MLEAC=2;MLEAF=1.00;MQ=43.85;QD=25.78;SOR=1.085	GT:AD:DP:GQ:PL	1/1:0,46:46:99:1214,137,0
3R	27211410	.	G	C	666.77	.	AC=1;AF=0.500;AN=2;BaseQRankSum=1.406;ClippingRankSum=0.000;DP=54;ExcessHet=3.0103;FS=1.059;MLEAC=1;MLEAF=0.500;MQ=43.63;MQRankSum=-1.530;QD=12.35;ReadPosRankSum=0.744;SOR=0.829	GT:AD:DP:GQ:PL	0/1:23,31:54:99:695,0,442
3R	27211412	.	A	G	1905.77	.	AC=2;AF=1.00;AN=2;DP=54;ExcessHet=3.0103;FS=0.000;MLEAC=2;MLEAF=1.00;MQ=43.63;QD=23.80;SOR=0.767	GT:AD:DP:GQ:PL	1/1:0,54:54:99:1934,161,0
3R	27211455	.	T	G	2192.77	.	AC=2;AF=1.00;AN=2;DP=52;ExcessHet=3.0103;FS=0.000;MLEAC=2;MLEAF=1.00;MQ=43.52;QD=32.49;SOR=0.853	GT:AD:DP:GQ:PL	1/1:0,52:52:99:2221,157,0
3R	27211472	.	A	C	2205.77	.	AC=2;AF=1.00;AN=2;DP=49;ExcessHet=3.0103;FS=0.000;MLEAC=2;MLEAF=1.00;MQ=43.51;QD=31.18;SOR=0.818	GT:AD:DP:GQ:PL	1/1:0,49:49:99:2234,151,0
3R	27211474	.	T	C	589.77	.	AC=1;AF=0.500;AN=2;BaseQRankSum=-4.218;ClippingRankSum=0.000;DP=49;ExcessHet=3.0103;FS=1.167;MLEAC=1;MLEAF=0.500;MQ=43.51;MQRankSum=2.402;QD=12.04;ReadPosRankSum=-0.095;SOR=1.061	GT:AD:DP:GQ:PL	0/1:32,17:49:99:618,0,1279
3R	27211475	.	C	T	1250.77	.	AC=1;AF=0.500;AN=2;BaseQRankSum=1.184;ClippingRankSum=0.000;DP=49;ExcessHet=3.0103;FS=1.167;MLEAC=1;MLEAF=0.500;MQ=43.51;MQRankSum=-2.371;QD=25.53;ReadPosRankSum=0.273;SOR=0.425	GT:AD:DP:GQ:PL	0/1:17,32:49:99:1279,0,618
3R	27211491	.	AAACCCCCCATTTGT	A	1158.73	.	AC=1;AF=0.500;AN=2;BaseQRankSum=2.113;ClippingRankSum=0.000;DP=50;ExcessHet=3.0103;FS=1.085;MLEAC=1;MLEAF=0.500;MQ=43.44;MQRankSum=-1.689;QD=23.17;ReadPosRankSum=2.057;SOR=0.527	GT:AD:DP:GQ:PL	0/1:20,30:50:99:1196,0,791
3R	27211531	.	C	T	209.77	.	AC=1;AF=0.500;AN=2;BaseQRankSum=-1.537;ClippingRankSum=0.000;DP=44;ExcessHet=3.0103;FS=0.000;MLEAC=1;MLEAF=0.500;MQ=43.41;MQRankSum=1.136;QD=4.77;ReadPosRankSum=0.099;SOR=0.748	GT:AD:DP:GQ:PL	0/1:29,15:44:99:238,0,651
3R	27211563	.	G	A	1036.77	.	AC=2;AF=1.00;AN=2;DP=39;ExcessHet=3.0103;FS=0.000;MLEAC=2;MLEAF=1.00;MQ=43.28;QD=26.58;SOR=0.850	GT:AD:DP:GQ:PL	1/1:0,39:39:99:1065,117,0
3R	27211643	.	A	T	1161.77	.	AC=2;AF=1.00;AN=2;DP=43;ExcessHet=3.0103;FS=0.000;MLEAC=2;MLEAF=1.00;MQ=43.91;QD=27.02;SOR=1.055	GT:AD:DP:GQ:PL	1/1:0,43:43:99:1190,129,0
3R	27211786	.	C	T	1182.77	.	AC=2;AF=1.00;AN=2;DP=29;ExcessHet=3.0103;FS=0.000;MLEAC=2;MLEAF=1.00;MQ=43.06;QD=30.70;SOR=1.688	GT:AD:DP:GQ:PL	1/1:0,29:29:87:1211,87,0
3R	27211799	.	C	T	648.77	.	AC=1;AF=0.500;AN=2;BaseQRankSum=0.741;ClippingRankSum=0.000;DP=24;ExcessHet=3.0103;FS=2.161;MLEAC=1;MLEAF=0.500;MQ=42.91;MQRankSum=-1.129;QD=27.03;ReadPosRankSum=0.249;SOR=1.508	GT:AD:DP:GQ:PL	0/1:5,19:24:99:677,0,118
3R	27211803	.	T	C	1060.77	.	AC=2;AF=1.00;AN=2;DP=23;ExcessHet=3.0103;FS=0.000;MLEAC=2;MLEAF=1.00;MQ=42.86;QD=29.50;SOR=1.708	GT:AD:DP:GQ:PL	1/1:0,23:23:75:1089,75,0
3R	27211805	.	ATTTTTGTTT	A	924.14	.	AC=1;AF=0.500;AN=2;BaseQRankSum=-2.957;ClippingRankSum=0.000;DP=28;ExcessHet=3.0103;FS=16.166;MLEAC=1;MLEAF=0.500;MQ=42.79;MQRankSum=0.517;QD=33.01;SOR=1.283	GT:AD:DP:GQ:PL	0/1:4,24:28:10:961,0,10
3R	27211829	.	T	TC	827.37	.	AC=1;AF=0.500;AN=2;BaseQRankSum=-2.311;ClippingRankSum=0.000;DP=31;ExcessHet=3.0103;FS=7.067;MLEAC=1;MLEAF=0.500;MQ=42.98;MQRankSum=0.033;QD=29.55;ReadPosRankSum=0.672;SOR=0.105	GT:AD:DP:GQ:PL	0/1:6,22:28:56:856,0,56
3R	27211893	.	A	G	1552.77	.	AC=2;AF=1.00;AN=2;DP=35;ExcessHet=3.0103;FS=0.000;MLEAC=2;MLEAF=1.00;MQ=43.21;QD=30.52;SOR=1.308	GT:AD:DP:GQ:PL	1/1:0,35:35:99:1581,108,0
3R	27211896	.	T	G	1552.77	.	AC=2;AF=1.00;AN=2;DP=34;ExcessHet=3.0103;FS=0.000;MLEAC=2;MLEAF=1.00;MQ=43.34;QD=32.84;SOR=1.244	GT:AD:DP:GQ:PL	1/1:0,34:34:99:1581,108,0
3R	27211967	.	C	G	2116.77	.	AC=2;AF=1.00;AN=2;DP=50;ExcessHet=3.0103;FS=0.000;MLEAC=2;MLEAF=1.00;MQ=43.57;QD=29.66;SOR=0.773	GT:AD:DP:GQ:PL	1/1:0,50:50:99:2145,153,0
3R	27211980	.	A	G	2111.77	.	AC=2;AF=1.00;AN=2;DP=49;ExcessHet=3.0103;FS=0.000;MLEAC=2;MLEAF=1.00;MQ=43.60;QD=33.83;SOR=0.733	GT:AD:DP:GQ:PL	1/1:0,49:49:99:2140,150,0
3R	27212059	.	G	T	2352.77	.	AC=2;AF=1.00;AN=2;DP=53;ExcessHet=3.0103;FS=0.000;MLEAC=2;MLEAF=1.00;MQ=43.72;QD=29.79;SOR=0.808	GT:AD:DP:GQ:PL	1/1:0,53:53:99:2381,163,0
3R	27212069	.	G	A	2266.77	.	AC=2;AF=1.00;AN=2;DP=51;ExcessHet=3.0103;FS=0.000;MLEAC=2;MLEAF=1.00;MQ=43.75;QD=29.53;SOR=0.900	GT:AD:DP:GQ:PL	1/1:0,51:51:99:2295,154,0
3R	27212071	.	A	C	2266.77	.	AC=2;AF=1.00;AN=2;DP=50;ExcessHet=3.0103;FS=0.000;MLEAC=2;MLEAF=1.00;MQ=43.75;QD=29.86;SOR=0.859	GT:AD:DP:GQ:PL	1/1:0,50:50:99:2295,154,0
3R	27212142	.	C	T	914.77	.	AC=1;AF=0.500;AN=2;BaseQRankSum=1.527;ClippingRankSum=0.000;DP=51;ExcessHet=3.0103;FS=1.357;MLEAC=1;MLEAF=0.500;MQ=43.96;MQRankSum=-0.450;QD=18.30;ReadPosRankSum=0.051;SOR=1.022	GT:AD:DP:GQ:PL	0/1:10,40:50:99:943,0,127
3R	27212154	.	T	A	1554.77	.	AC=1;AF=0.500;AN=2;BaseQRankSum=-0.503;ClippingRankSum=0.000;DP=48;ExcessHet=3.0103;FS=0.000;MLEAC=1;MLEAF=0.500;MQ=43.96;MQRankSum=-0.468;QD=33.08;ReadPosRankSum=0.412;SOR=0.859	GT:AD:DP:GQ:PL	0/1:10,37:47:99:1583,0,303
3R	27212156	.	C	G	1554.77	.	AC=1;AF=0.500;AN=2;BaseQRankSum=-0.684;ClippingRankSum=0.000;DP=50;ExcessHet=3.0103;FS=1.328;MLEAC=1;MLEAF=0.500;MQ=43.96;MQRankSum=-0.456;QD=31.73;ReadPosRankSum=0.233;SOR=0.968	GT:AD:DP:GQ:PL	0/1:10,39:49:99:1583,0,303
3R	27212733	.	T	C	1952.77	.	AC=2;AF=1.00;AN=2;DP=61;ExcessHet=3.0103;FS=0.000;MLEAC=2;MLEAF=1.00;MQ=44.00;QD=32.01;SOR=0.941	GT:AD:DP:GQ:PL	1/1:0,61:61:99:1981,183,0
3R	27212737	.	TAATAAACATC	T	618.73	.	AC=1;AF=0.500;AN=2;BaseQRankSum=0.737;ClippingRankSum=0.000;DP=63;ExcessHet=3.0103;FS=1.060;MLEAC=1;MLEAF=0.500;MQ=44.00;MQRankSum=0.000;QD=9.98;ReadPosRankSum=-0.998;SOR=0.966	GT:AD:DP:GQ:PL	0/1:43,19:62:99:656,0,1711
3R	27213074	.	A	G	1221.77	.	AC=2;AF=1.00;AN=2;DP=47;ExcessHet=3.0103;FS=0.000;MLEAC=2;MLEAF=1.00;MQ=44.00;QD=26.00;SOR=0.919	GT:AD:DP:GQ:PL	1/1:0,47:47:99:1250,140,0
3R	27213157	.	T	C	389.77	.	AC=1;AF=0.500;AN=2;BaseQRankSum=-0.754;ClippingRankSum=0.000;DP=55;ExcessHet=3.0103;FS=2.422;MLEAC=1;MLEAF=0.500;MQ=44.00;MQRankSum=0.000;QD=7.09;ReadPosRankSum=0.125;SOR=1.179	GT:AD:DP:GQ:PL	0/1:34,21:55:99:418,0,770
3R	27213250	.	CA	C	1541.73	.	AC=2;AF=1.00;AN=2;DP=60;ExcessHet=3.0103;FS=0.000;MLEAC=2;MLEAF=1.00;MQ=44.00;QD=26.13;SOR=0.950	GT:AD:DP:GQ:PL	1/1:0,59:59:99:1579,177,0
3R	27213302	.	C	T	1441.77	.	AC=2;AF=1.00;AN=2;DP=56;ExcessHet=3.0103;FS=0.000;MLEAC=2;MLEAF=1.00;MQ=43.95;QD=25.75;SOR=0.765	GT:AD:DP:GQ:PL	1/1:0,56:56:99:1470,167,0
3R	27213416	.	G	C	1423.77	.	AC=2;AF=1.00;AN=2;DP=53;ExcessHet=3.0103;FS=0.000;MLEAC=2;MLEAF=1.00;MQ=43.95;QD=26.86;SOR=0.730	GT:AD:DP:GQ:PL	1/1:0,53:53:99:1452,159,0
3R	27213495	.	G	T	1444.77	.	AC=2;AF=1.00;AN=2;DP=52;ExcessHet=3.0103;FS=0.000;MLEAC=2;MLEAF=1.00;MQ=43.83;QD=27.78;SOR=1.036	GT:AD:DP:GQ:PL	1/1:0,52:52:99:1473,156,0
3R	27213548	.	A	C	2439.77	.	AC=2;AF=1.00;AN=2;DP=56;ExcessHet=3.0103;FS=0.000;MLEAC=2;MLEAF=1.00;MQ=43.81;QD=26.80;SOR=1.199	GT:AD:DP:GQ:PL	1/1:0,56:56:99:2468,169,0
3R	27213552	.	C	T	2439.77	.	AC=2;AF=1.00;AN=2;DP=57;ExcessHet=3.0103;FS=0.000;MLEAC=2;MLEAF=1.00;MQ=43.81;QD=33.74;SOR=1.199	GT:AD:DP:GQ:PL	1/1:0,56:56:99:2468,169,0
3R	27213809	.	C	A	830.77	.	AC=1;AF=0.500;AN=2;BaseQRankSum=0.540;ClippingRankSum=0.000;DP=50;ExcessHet=3.0103;FS=1.275;MLEAC=1;MLEAF=0.500;MQ=43.23;MQRankSum=-1.017;QD=16.62;ReadPosRankSum=0.042;SOR=1.140	GT:AD:DP:GQ:PL	0/1:15,35:50:99:859,0,277
3R	27213813	.	TTC	T	1519.73	.	AC=2;AF=1.00;AN=2;DP=48;ExcessHet=3.0103;FS=0.000;MLEAC=2;MLEAF=1.00;MQ=43.16;QD=33.04;SOR=1.329	GT:AD:DP:GQ:PL	1/1:0,46:46:99:1557,139,0
3R	27213838	.	C	T	313.77	.	AC=1;AF=0.500;AN=2;BaseQRankSum=-0.190;ClippingRankSum=0.000;DP=53;ExcessHet=3.0103;FS=6.252;MLEAC=1;MLEAF=0.500;MQ=43.11;MQRankSum=2.164;QD=5.92;ReadPosRankSum=-1.268;SOR=0.207	GT:AD:DP:GQ:PL	0/1:35,18:53:99:342,0,794
3R	27213886	.	A	G	2277.77	.	AC=2;AF=1.00;AN=2;DP=53;ExcessHet=3.0103;FS=0.000;MLEAC=2;MLEAF=1.00;MQ=42.87;QD=26.26;SOR=1.654	GT:AD:DP:GQ:PL	1/1:0,53:53:99:2306,162,0
3R	27213906	.	T	TTATG	1113.73	.	AC=1;AF=0.500;AN=2;BaseQRankSum=0.649;ClippingRankSum=0.000;DP=52;ExcessHet=3.0103;FS=6.168;MLEAC=1;MLEAF=0.500;MQ=42.85;MQRankSum=-4.459;QD=21.84;ReadPosRankSum=-1.113;SOR=1.664	GT:AD:DP:GQ:PL	0/1:22,29:51:99:1151,0,825
3R	27213908	.	A	T	813.77	.	AC=1;AF=0.500;AN=2;BaseQRankSum=2.403;ClippingRankSum=0.000;DP=50;ExcessHet=3.0103;FS=6.044;MLEAC=1;MLEAF=0.500;MQ=42.80;MQRankSum=4.620;QD=16.28;ReadPosRankSum=1.065;SOR=0.228	GT:AD:DP:GQ:PL	0/1:28,22:50:99:842,0,1148
3R	27213916	.	T	TTGTAA	1239.73	.	AC=1;AF=0.500;AN=2;BaseQRankSum=1.382;ClippingRankSum=0.000;DP=52;ExcessHet=3.0103;FS=2.545;MLEAC=1;MLEAF=0.500;MQ=42.81;MQRankSum=-4.522;QD=23.84;ReadPosRankSum=-1.714;SOR=1.244	GT:AD:DP:GQ:PL	0/1:22,30:52:99:1277,0,828
3R	27213948	.	T	C	573.77	.	AC=1;AF=0.500;AN=2;BaseQRankSum=-1.205;ClippingRankSum=0.000;DP=53;ExcessHet=3.0103;FS=0.000;MLEAC=1;MLEAF=0.500;MQ=43.21;MQRankSum=-4.032;QD=11.03;ReadPosRankSum=-0.459;SOR=0.631	GT:AD:DP:GQ:PL	0/1:24,28:52:99:602,0,482
3R	27213977	.	T	C	745.77	.	AC=1;AF=0.500;AN=2;BaseQRankSum=0.938;ClippingRankSum=0.000;DP=59;ExcessHet=3.0103;FS=0.000;MLEAC=1;MLEAF=0.500;MQ=43.34;MQRankSum=-3.109;QD=13.08;ReadPosRankSum=0.209;SOR=0.675	GT:AD:DP:GQ:PL	0/1:23,34:57:99:774,0,452
3R	27214015	.	G	A	1773.77	.	AC=2;AF=1.00;AN=2;BaseQRankSum=0.378;ClippingRankSum=0.000;DP=62;ExcessHet=3.0103;FS=3.452;MLEAC=2;MLEAF=1.00;MQ=43.37;MQRankSum=1.429;QD=28.61;ReadPosRankSum=-0.968;SOR=0.595	GT:AD:DP:GQ:PL	1/1:1,61:62:99:1802,158,0
3R	27214049	.	A	G	1143.77	.	AC=1;AF=0.500;AN=2;BaseQRankSum=-3.996;ClippingRankSum=0.000;DP=75;ExcessHet=3.0103;FS=0.940;MLEAC=1;MLEAF=0.500;MQ=43.09;MQRankSum=-0.984;QD=15.25;ReadPosRankSum=1.161;SOR=0.699	GT:AD:DP:GQ:PL	0/1:23,52:75:99:1172,0,430
3R	27214088	.	T	C	609.77	.	AC=1;AF=0.500;AN=2;BaseQRankSum=-1.169;ClippingRankSum=0.000;DP=72;ExcessHet=3.0103;FS=9.556;MLEAC=1;MLEAF=0.500;MQ=42.73;MQRankSum=0.405;QD=8.47;ReadPosRankSum=-0.511;SOR=1.546	GT:AD:DP:GQ:PL	0/1:53,19:72:99:638,0,2168
3R	27214098	.	T	C	2276.77	.	AC=1;AF=0.500;AN=2;BaseQRankSum=-0.801;ClippingRankSum=0.000;DP=76;ExcessHet=3.0103;FS=9.341;MLEAC=1;MLEAF=0.500;MQ=42.70;MQRankSum=-0.365;QD=29.96;ReadPosRankSum=0.224;SOR=0.429	GT:AD:DP:GQ:PL	0/1:20,56:76:99:2305,0,668
3R	27214101	.	C	A	3346.77	.	AC=2;AF=1.00;AN=2;DP=74;ExcessHet=3.0103;FS=0.000;MLEAC=2;MLEAF=1.00;MQ=42.67;QD=28.22;SOR=0.864	GT:AD:DP:GQ:PL	1/1:0,74:74:99:3375,226,0
3R	27214102	.	T	C	3301.77	.	AC=2;AF=1.00;AN=2;DP=74;ExcessHet=3.0103;FS=0.000;MLEAC=2;MLEAF=1.00;MQ=42.67;QD=29.35;SOR=0.864	GT:AD:DP:GQ:PL	1/1:0,74:74:99:3330,223,0
3R	27214106	.	C	A	3301.77	.	AC=2;AF=1.00;AN=2;DP=74;ExcessHet=3.0103;FS=0.000;MLEAC=2;MLEAF=1.00;MQ=42.67;QD=27.66;SOR=0.864	GT:AD:DP:GQ:PL	1/1:0,74:74:99:3330,223,0
3R	27214110	.	G	T	645.77	.	AC=1;AF=0.500;AN=2;BaseQRankSum=-0.380;ClippingRankSum=0.000;DP=73;ExcessHet=3.0103;FS=9.390;MLEAC=1;MLEAF=0.500;MQ=42.68;MQRankSum=0.470;QD=8.85;ReadPosRankSum=-0.093;SOR=1.686	GT:AD:DP:GQ:PL	0/1:53,20:73:99:674,0,2249
3R	27214113	.	A	T	651.77	.	AC=1;AF=0.500;AN=2;BaseQRankSum=-0.862;ClippingRankSum=0.000;DP=73;ExcessHet=3.0103;FS=9.390;MLEAC=1;MLEAF=0.500;MQ=42.68;MQRankSum=0.470;QD=8.93;ReadPosRankSum=-0.118;SOR=1.686	GT:AD:DP:GQ:PL	0/1:53,20:73:99:680,0,2165
3R	27214117	.	A	G	651.77	.	AC=1;AF=0.500;AN=2;BaseQRankSum=-2.606;ClippingRankSum=0.000;DP=73;ExcessHet=3.0103;FS=9.390;MLEAC=1;MLEAF=0.500;MQ=42.68;MQRankSum=0.470;QD=8.93;ReadPosRankSum=-0.210;SOR=1.686	GT:AD:DP:GQ:PL	0/1:53,20:73:99:680,0,2165
3R	27214119	.	A	C	2136.77	.	AC=1;AF=0.500;AN=2;BaseQRankSum=-2.837;ClippingRankSum=0.000;DP=72;ExcessHet=3.0103;FS=9.293;MLEAC=1;MLEAF=0.500;MQ=42.66;MQRankSum=-0.532;QD=29.68;ReadPosRankSum=0.371;SOR=0.320	GT:AD:DP:GQ:PL	0/1:20,52:72:99:2165,0,680
3R	27214127	.	T	A	2091.77	.	AC=1;AF=0.500;AN=2;BaseQRankSum=-0.028;ClippingRankSum=0.000;DP=70;ExcessHet=3.0103;FS=3.845;MLEAC=1;MLEAF=0.500;MQ=42.65;MQRankSum=-0.494;QD=29.88;ReadPosRankSum=-0.101;SOR=0.582	GT:AD:DP:GQ:PL	0/1:18,52:70:99:2120,0,613
3R	27214130	.	G	A	3121.77	.	AC=2;AF=1.00;AN=2;DP=69;ExcessHet=3.0103;FS=0.000;MLEAC=2;MLEAF=1.00;MQ=42.63;QD=29.66;SOR=0.722	GT:AD:DP:GQ:PL	1/1:0,69:69:99:3150,211,0
3R	27214131	.	A	C	3121.77	.	AC=2;AF=1.00;AN=2;DP=68;ExcessHet=3.0103;FS=0.000;MLEAC=2;MLEAF=1.00;MQ=42.61;QD=27.75;SOR=0.752	GT:AD:DP:GQ:PL	1/1:0,68:68:99:3150,211,0
3R	27214152	.	A	C	2915.77	.	AC=2;AF=1.00;AN=2;DP=65;ExcessHet=3.0103;FS=0.000;MLEAC=2;MLEAF=1.00;MQ=42.70;QD=27.68;SOR=0.787	GT:AD:DP:GQ:PL	1/1:0,65:65:99:2944,199,0
3R	27214169	.	A	G	1054.77	.	AC=1;AF=0.500;AN=2;BaseQRankSum=-0.474;ClippingRankSum=0.000;DP=72;ExcessHet=3.0103;FS=0.953;MLEAC=1;MLEAF=0.500;MQ=42.91;MQRankSum=-1.351;QD=14.65;ReadPosRankSum=0.317;SOR=0.646	GT:AD:DP:GQ:PL	0/1:24,48:72:99:1083,0,470
3R	27214185	.	T	TAG	2815.73	.	AC=2;AF=1.00;AN=2;DP=63;ExcessHet=3.0103;FS=0.000;MLEAC=2;MLEAF=1.00;MQ=43.06;QD=30.49;SOR=0.724	GT:AD:DP:GQ:PL	1/1:0,63:63:99:2853,196,0
3R	27214241	.	C	T	844.77	.	AC=1;AF=0.500;AN=2;BaseQRankSum=1.312;ClippingRankSum=0.000;DP=60;ExcessHet=3.0103;FS=3.799;MLEAC=1;MLEAF=0.500;MQ=43.76;MQRankSum=-0.482;QD=14.08;ReadPosRankSum=-1.802;SOR=1.329	GT:AD:DP:GQ:PL	0/1:22,38:60:99:873,0,423
3R	27214268	.	C	CT	916.73	.	AC=1;AF=0.500;AN=2;BaseQRankSum=-0.578;ClippingRankSum=0.000;DP=62;ExcessHet=3.0103;FS=2.154;MLEAC=1;MLEAF=0.500;MQ=43.87;MQRankSum=-0.388;QD=14.79;ReadPosRankSum=-1.055;SOR=0.445	GT:AD:DP:GQ:PL	0/1:37,25:62:99:954,0,1442
3R	27214272	.	TC	T	913.73	.	AC=1;AF=0.500;AN=2;BaseQRankSum=-1.180;ClippingRankSum=0.000;DP=62;ExcessHet=3.0103;FS=5.162;MLEAC=1;MLEAF=0.500;MQ=43.87;MQRankSum=-0.318;QD=14.74;ReadPosRankSum=-1.805;SOR=0.563	GT:AD:DP:GQ:PL	0/1:36,26:62:99:951,0,1470
3R	27214397	.	G	GCCGCCGT	396.73	.	AC=1;AF=0.500;AN=2;BaseQRankSum=-1.073;ClippingRankSum=0.000;DP=31;ExcessHet=3.0103;FS=0.000;MLEAC=1;MLEAF=0.500;MQ=43.70;MQRankSum=-1.306;QD=13.68;ReadPosRankSum=1.034;SOR=0.743	GT:AD:DP:GQ:PL	0/1:19,10:29:99:434,0,1369
3R	27214699	.	AAC	A	229.73	.	AC=1;AF=0.500;AN=2;BaseQRankSum=0.040;ClippingRankSum=0.000;DP=36;ExcessHet=3.0103;FS=1.377;MLEAC=1;MLEAF=0.500;MQ=43.89;MQRankSum=0.000;QD=6.96;ReadPosRankSum=-1.383;SOR=0.693	GT:AD:DP:GQ:PL	0/1:20,13:33:99:267,0,488
3R	27214769	.	A	T	176.77	.	AC=1;AF=0.500;AN=2;BaseQRankSum=1.060;ClippingRankSum=0.000;DP=39;ExcessHet=3.0103;FS=0.000;MLEAC=1;MLEAF=0.500;MQ=43.90;MQRankSum=0.000;QD=4.65;ReadPosRankSum=-0.806;SOR=0.822	GT:AD:DP:GQ:PL	0/1:27,11:38:99:205,0,637
3R	27215054	.	G	A	390.77	.	AC=1;AF=0.500;AN=2;BaseQRankSum=2.249;ClippingRankSum=0.000;DP=57;ExcessHet=3.0103;FS=2.389;MLEAC=1;MLEAF=0.500;MQ=43.90;MQRankSum=-0.309;QD=6.86;ReadPosRankSum=-0.853;SOR=1.201	GT:AD:DP:GQ:PL	0/1:35,22:57:99:419,0,732
3R	27215188	.	C	G	517.77	.	AC=1;AF=0.500;AN=2;BaseQRankSum=-1.834;ClippingRankSum=0.000;DP=60;ExcessHet=3.0103;FS=4.016;MLEAC=1;MLEAF=0.500;MQ=44.00;MQRankSum=0.000;QD=8.63;ReadPosRankSum=0.856;SOR=0.278	GT:AD:DP:GQ:PL	0/1:33,27:60:99:546,0,749
3R	27215243	.	T	C	269.77	.	AC=1;AF=0.500;AN=2;BaseQRankSum=-1.863;ClippingRankSum=0.000;DP=38;ExcessHet=3.0103;FS=5.887;MLEAC=1;MLEAF=0.500;MQ=44.29;MQRankSum=-0.771;QD=7.29;ReadPosRankSum=1.348;SOR=0.132	GT:AD:DP:GQ:PL	0/1:22,15:37:99:298,0,500
3R	27215293	.	CAA	C	220.73	.	AC=1;AF=0.500;AN=2;BaseQRankSum=-1.801;ClippingRankSum=0.000;DP=28;ExcessHet=3.0103;FS=0.000;MLEAC=1;MLEAF=0.500;MQ=44.33;MQRankSum=1.294;QD=10.03;ReadPosRankSum=-0.572;SOR=0.646	GT:AD:DP:GQ:PL	0/1:9,13:22:99:258,0,195
3R	27215991	.	A	G	1394.77	.	AC=2;AF=1.00;AN=2;DP=51;ExcessHet=3.0103;FS=0.000;MLEAC=2;MLEAF=1.00;MQ=43.87;QD=27.90;SOR=0.859	GT:AD:DP:GQ:PL	1/1:0,50:50:99:1423,150,0
3R	27216085	.	ATGGGAAG	A	733.73	.	AC=1;AF=0.500;AN=2;BaseQRankSum=0.548;ClippingRankSum=0.000;DP=51;ExcessHet=3.0103;FS=1.097;MLEAC=1;MLEAF=0.500;MQ=43.63;MQRankSum=1.135;QD=14.97;ReadPosRankSum=-0.437;SOR=0.882	GT:AD:DP:GQ:PL	0/1:28,21:49:99:771,0,1100
3R	27216114	.	C	G	1253.77	.	AC=1;AF=0.500;AN=2;BaseQRankSum=1.626;ClippingRankSum=0.000;DP=54;ExcessHet=3.0103;FS=5.785;MLEAC=1;MLEAF=0.500;MQ=43.63;MQRankSum=-0.986;QD=23.22;ReadPosRankSum=0.555;SOR=0.223	GT:AD:DP:GQ:PL	0/1:22,32:54:99:1282,0,788
3R	27216122	.	A	T	1262.77	.	AC=1;AF=0.500;AN=2;BaseQRankSum=0.569;ClippingRankSum=0.000;DP=53;ExcessHet=3.0103;FS=5.706;MLEAC=1;MLEAF=0.500;MQ=43.58;MQRankSum=-0.447;QD=23.83;ReadPosRankSum=0.740;SOR=0.250	GT:AD:DP:GQ:PL	0/1:21,32:53:99:1291,0,765
3R	27216172	.	T	G	2059.77	.	AC=2;AF=1.00;AN=2;DP=55;ExcessHet=3.0103;FS=0.000;MLEAC=2;MLEAF=1.00;MQ=43.50;QD=35.29;SOR=0.729	GT:AD:DP:GQ:PL	1/1:0,55:55:99:2088,165,0
3R	27216177	.	C	CA	905.73	.	AC=1;AF=0.500;AN=2;BaseQRankSum=-1.343;ClippingRankSum=0.000;DP=55;ExcessHet=3.0103;FS=2.446;MLEAC=1;MLEAF=0.500;MQ=43.50;MQRankSum=-1.095;QD=16.77;ReadPosRankSum=0.093;SOR=0.666	GT:AD:DP:GQ:PL	0/1:19,35:54:99:943,0,453
3R	27216209	.	C	T	580.77	.	AC=1;AF=0.500;AN=2;BaseQRankSum=3.529;ClippingRankSum=0.000;DP=55;ExcessHet=3.0103;FS=3.945;MLEAC=1;MLEAF=0.500;MQ=43.54;MQRankSum=0.998;QD=10.56;ReadPosRankSum=-0.700;SOR=1.033	GT:AD:DP:GQ:PL	0/1:35,20:55:99:609,0,775
3R	27216221	.	T	A	744.77	.	AC=1;AF=0.500;AN=2;BaseQRankSum=1.675;ClippingRankSum=0.000;DP=56;ExcessHet=3.0103;FS=7.696;MLEAC=1;MLEAF=0.500;MQ=43.46;MQRankSum=1.524;QD=13.30;ReadPosRankSum=-0.703;SOR=1.444	GT:AD:DP:GQ:PL	0/1:35,21:56:99:773,0,1448
3R	27216223	.	A	G	744.77	.	AC=1;AF=0.500;AN=2;BaseQRankSum=-0.195;ClippingRankSum=0.000;DP=57;ExcessHet=3.0103;FS=7.728;MLEAC=1;MLEAF=0.500;MQ=43.43;MQRankSum=1.657;QD=13.07;ReadPosRankSum=-0.381;SOR=1.428	GT:AD:DP:GQ:PL	0/1:36,21:57:99:773,0,1448
3R	27216231	.	A	T	741.77	.	AC=1;AF=0.500;AN=2;BaseQRankSum=1.927;ClippingRankSum=0.000;DP=55;ExcessHet=3.0103;FS=3.945;MLEAC=1;MLEAF=0.500;MQ=43.41;MQRankSum=1.631;QD=13.49;ReadPosRankSum=0.341;SOR=1.033	GT:AD:DP:GQ:PL	0/1:35,20:55:99:770,0,1490
3R	27216233	.	C	T	702.77	.	AC=1;AF=0.500;AN=2;BaseQRankSum=2.097;ClippingRankSum=0.000;DP=54;ExcessHet=3.0103;FS=3.998;MLEAC=1;MLEAF=0.500;MQ=43.40;MQRankSum=1.694;QD=13.01;ReadPosRankSum=0.260;SOR=1.003	GT:AD:DP:GQ:PL	0/1:34,20:54:99:731,0,1451
3R	27216235	.	TAAAAAAA	TA,T	2271.73	.	AC=1,1;AF=0.500,0.500;AN=2;DP=55;ExcessHet=3.0103;FS=0.000;MLEAC=1,1;MLEAF=0.500,0.500;MQ=43.41;QD=33.72;SOR=0.729	GT:AD:DP:GQ:PL	1/2:0,20,35:55:99:2309,1470,1409,840,0,734
3R	27216241	.	A	ATTG	696.73	.	AC=1;AF=0.500;AN=2;BaseQRankSum=0.094;ClippingRankSum=0.000;DP=55;ExcessHet=3.0103;FS=5.695;MLEAC=1;MLEAF=0.500;MQ=43.41;MQRankSum=1.631;QD=12.67;ReadPosRankSum=0.761;SOR=0.981	GT:AD:DP:GQ:PL	0/1:35,20:55:99:734,0,1409
3R	27216242	.	A	ATTG	1371.73	.	AC=1;AF=0.500;AN=2;BaseQRankSum=-0.057;ClippingRankSum=0.000;DP=54;ExcessHet=3.0103;FS=5.949;MLEAC=1;MLEAF=0.500;MQ=43.40;MQRankSum=-1.516;QD=25.40;SOR=0.743	GT:AD:DP:GQ:PL	0/1:19,35:54:99:1409,0,734
3R	27216246	.	TA	T	654.73	.	AC=1;AF=0.500;AN=2;BaseQRankSum=1.598;ClippingRankSum=0.000;DP=53;ExcessHet=3.0103;FS=8.010;MLEAC=1;MLEAF=0.500;MQ=43.39;MQRankSum=1.602;QD=12.35;SOR=1.148	GT:AD:DP:GQ:PL	0/1:34,19:53:99:692,0,1412
3R	27216261	.	A	C	2580.77	.	AC=2;AF=1.00;AN=2;DP=53;ExcessHet=3.0103;FS=0.000;MLEAC=2;MLEAF=1.00;MQ=43.39;QD=32.39;SOR=0.808	GT:AD:DP:GQ:PL	1/1:0,53:53:99:2609,175,0
3R	27216264	.	G	T	1426.77	.	AC=1;AF=0.500;AN=2;BaseQRankSum=2.465;ClippingRankSum=0.000;DP=53;ExcessHet=3.0103;FS=8.354;MLEAC=1;MLEAF=0.500;MQ=43.39;MQRankSum=-1.259;QD=26.92;ReadPosRankSum=-1.230;SOR=1.243	GT:AD:DP:GQ:PL	0/1:17,36:53:99:1455,0,605
3R	27216265	.	T	C	1426.77	.	AC=1;AF=0.500;AN=2;BaseQRankSum=0.799;ClippingRankSum=0.000;DP=53;ExcessHet=3.0103;FS=8.354;MLEAC=1;MLEAF=0.500;MQ=43.39;MQRankSum=-1.259;QD=26.92;ReadPosRankSum=-1.249;SOR=1.243	GT:AD:DP:GQ:PL	0/1:17,36:53:99:1455,0,605
3R	27216297	.	A	G	682.77	.	AC=1;AF=0.500;AN=2;BaseQRankSum=-3.469;ClippingRankSum=0.000;DP=52;ExcessHet=3.0103;FS=8.414;MLEAC=1;MLEAF=0.500;MQ=43.51;MQRankSum=-2.164;QD=13.13;ReadPosRankSum=0.769;SOR=0.811	GT:AD:DP:GQ:PL	0/1:18,34:52:99:711,0,336
3R	27216335	.	C	A	1254.77	.	AC=1;AF=0.500;AN=2;BaseQRankSum=-0.335;ClippingRankSum=0.000;DP=51;ExcessHet=3.0103;FS=17.018;MLEAC=1;MLEAF=0.500;MQ=43.71;MQRankSum=-2.246;QD=24.60;ReadPosRankSum=3.243;SOR=0.423	GT:AD:DP:GQ:PL	0/1:20,31:51:99:1283,0,743
3R	27216340	.	T	C	1281.77	.	AC=1;AF=0.500;AN=2;BaseQRankSum=1.278;ClippingRankSum=0.000;DP=52;ExcessHet=3.0103;FS=16.488;MLEAC=1;MLEAF=0.500;MQ=43.72;MQRankSum=-2.208;QD=24.65;ReadPosRankSum=2.681;SOR=0.302	GT:AD:DP:GQ:PL	0/1:20,32:52:99:1310,0,740
3R	27216344	.	G	A	1281.77	.	AC=1;AF=0.500;AN=2;BaseQRankSum=-0.189;ClippingRankSum=0.000;DP=52;ExcessHet=3.0103;FS=13.773;MLEAC=1;MLEAF=0.500;MQ=43.72;MQRankSum=-2.118;QD=24.65;ReadPosRankSum=1.853;SOR=0.198	GT:AD:DP:GQ:PL	0/1:19,33:52:99:1310,0,740
3R	27216372	.	G	T	832.77	.	AC=1;AF=0.500;AN=2;BaseQRankSum=0.523;ClippingRankSum=0.000;DP=55;ExcessHet=3.0103;FS=10.850;MLEAC=1;MLEAF=0.500;MQ=43.79;MQRankSum=-1.703;QD=15.14;ReadPosRankSum=-1.590;SOR=0.120	GT:AD:DP:GQ:PL	0/1:17,38:55:99:861,0,308
3R	27216649	.	G	A	473.77	.	AC=1;AF=0.500;AN=2;BaseQRankSum=1.020;ClippingRankSum=0.000;DP=37;ExcessHet=3.0103;FS=5.238;MLEAC=1;MLEAF=0.500;MQ=43.89;MQRankSum=-0.694;QD=13.16;ReadPosRankSum=-1.539;SOR=0.991	GT:AD:DP:GQ:PL	0/1:13,23:36:99:502,0,250
3R	27216662	.	G	C	444.77	.	AC=1;AF=0.500;AN=2;BaseQRankSum=0.314;ClippingRankSum=0.000;DP=36;ExcessHet=3.0103;FS=5.153;MLEAC=1;MLEAF=0.500;MQ=43.95;MQRankSum=0.000;QD=12.71;ReadPosRankSum=-1.462;SOR=0.877	GT:AD:DP:GQ:PL	0/1:13,22:35:99:473,0,258
3R	27216719	.	T	G	614.77	.	AC=1;AF=0.500;AN=2;BaseQRankSum=-4.254;ClippingRankSum=0.000;DP=54;ExcessHet=3.0103;FS=3.958;MLEAC=1;MLEAF=0.500;MQ=43.96;MQRankSum=0.000;QD=11.60;ReadPosRankSum=-0.888;SOR=0.275	GT:AD:DP:GQ:PL	0/1:23,30:53:99:643,0,497
3R	27216963	.	T	TCGGCTTGC	664.73	.	AC=1;AF=0.500;AN=2;BaseQRankSum=1.824;ClippingRankSum=0.000;DP=37;ExcessHet=3.0103;FS=0.000;MLEAC=1;MLEAF=0.500;MQ=43.79;MQRankSum=-0.456;QD=22.92;ReadPosRankSum=-0.439;SOR=0.990	GT:AD:DP:GQ:PL	0/1:13,16:29:99:702,0,1122
3R	27217560	.	T	G	1250.77	.	AC=2;AF=1.00;AN=2;DP=46;ExcessHet=3.0103;FS=0.000;MLEAC=2;MLEAF=1.00;MQ=44.00;QD=27.19;SOR=1.085	GT:AD:DP:GQ:PL	1/1:0,46:46:99:1279,138,0
3R	27219119	.	G	A	289.77	.	AC=1;AF=0.500;AN=2;BaseQRankSum=-0.125;ClippingRankSum=0.000;DP=62;ExcessHet=3.0103;FS=2.347;MLEAC=1;MLEAF=0.500;MQ=43.94;MQRankSum=0.960;QD=4.83;ReadPosRankSum=0.785;SOR=1.056	GT:AD:DP:GQ:PL	0/1:42,18:60:99:318,0,976
3R	27219601	.	G	A	76.77	.	AC=1;AF=0.500;AN=2;BaseQRankSum=0.234;ClippingRankSum=0.000;DP=30;ExcessHet=3.0103;FS=0.000;MLEAC=1;MLEAF=0.500;MQ=43.90;MQRankSum=0.000;QD=2.65;ReadPosRankSum=0.156;SOR=0.586	GT:AD:DP:GQ:PL	0/1:22,7:29:99:105,0,458
3R	27219906	.	TA	T,TAA	567.73	.	AC=1,1;AF=0.500,0.500;AN=2;BaseQRankSum=0.105;ClippingRankSum=0.000;DP=50;ExcessHet=3.0103;FS=0.000;MLEAC=1,1;MLEAF=0.500,0.500;MQ=43.88;MQRankSum=0.000;QD=13.20;ReadPosRankSum=-0.902;SOR=0.595	GT:AD:DP:GQ:PL	1/2:3,11,29:43:99:605,514,764,150,0,194
3R	27220027	.	A	T	1214.77	.	AC=2;AF=1.00;AN=2;DP=46;ExcessHet=3.0103;FS=0.000;MLEAC=2;MLEAF=1.00;MQ=44.00;QD=26.41;SOR=1.085	GT:AD:DP:GQ:PL	1/1:0,46:46:99:1243,137,0
3R	27220074	.	C	T	1161.77	.	AC=2;AF=1.00;AN=2;DP=43;ExcessHet=3.0103;FS=0.000;MLEAC=2;MLEAF=1.00;MQ=43.95;QD=27.02;SOR=0.739	GT:AD:DP:GQ:PL	1/1:0,43:43:99:1190,128,0
3R	27220142	.	G	T	2201.77	.	AC=2;AF=1.00;AN=2;DP=52;ExcessHet=3.0103;FS=0.000;MLEAC=2;MLEAF=1.00;MQ=43.91;QD=27.72;SOR=0.813	GT:AD:DP:GQ:PL	1/1:0,51:51:99:2230,153,0
3R	27220156	.	T	C	2086.77	.	AC=2;AF=1.00;AN=2;DP=48;ExcessHet=3.0103;FS=0.000;MLEAC=2;MLEAF=1.00;MQ=43.90;QD=32.71;SOR=0.735	GT:AD:DP:GQ:PL	1/1:0,47:47:99:2115,141,0
3R	27220157	.	G	A	2086.77	.	AC=2;AF=1.00;AN=2;DP=47;ExcessHet=3.0103;FS=0.000;MLEAC=2;MLEAF=1.00;MQ=43.90;QD=34.04;SOR=0.693	GT:AD:DP:GQ:PL	1/1:0,46:46:99:2115,141,0
3R	27220262	.	A	G	1275.77	.	AC=2;AF=1.00;AN=2;DP=48;ExcessHet=3.0103;FS=0.000;MLEAC=2;MLEAF=1.00;MQ=44.00;QD=26.58;SOR=1.179	GT:AD:DP:GQ:PL	1/1:0,48:48:99:1304,144,0
3R	27220999	.	T	A	347.77	.	AC=1;AF=0.500;AN=2;BaseQRankSum=0.453;ClippingRankSum=0.000;DP=45;ExcessHet=3.0103;FS=4.453;MLEAC=1;MLEAF=0.500;MQ=44.00;MQRankSum=0.000;QD=7.73;ReadPosRankSum=0.278;SOR=1.463	GT:AD:DP:GQ:PL	0/1:27,18:45:99:376,0,638
3R	27222402	.	C	A	296.77	.	AC=1;AF=0.500;AN=2;BaseQRankSum=1.244;ClippingRankSum=0.000;DP=42;ExcessHet=3.0103;FS=0.000;MLEAC=1;MLEAF=0.500;MQ=44.00;MQRankSum=0.000;QD=7.24;ReadPosRankSum=-1.031;SOR=0.853	GT:AD:DP:GQ:PL	0/1:25,16:41:99:325,0,564
3R	27222523	.	GGT	G	39.73	.	AC=1;AF=0.500;AN=2;BaseQRankSum=1.514;ClippingRankSum=0.000;DP=50;ExcessHet=3.0103;FS=10.698;MLEAC=1;MLEAF=0.500;MQ=43.56;MQRankSum=-1.028;QD=0.95;ReadPosRankSum=-0.139;SOR=1.442	GT:AD:DP:GQ:PL	0/1:35,7:42:77:77,0,927
3R	27223076	.	T	C	379.77	.	AC=1;AF=0.500;AN=2;BaseQRankSum=0.662;ClippingRankSum=0.000;DP=45;ExcessHet=3.0103;FS=1.143;MLEAC=1;MLEAF=0.500;MQ=44.00;MQRankSum=0.000;QD=8.44;ReadPosRankSum=0.685;SOR=0.495	GT:AD:DP:GQ:PL	0/1:25,20:45:99:408,0,560
3R	27224223	.	G	T	190.77	.	AC=1;AF=0.500;AN=2;BaseQRankSum=1.592;ClippingRankSum=0.000;DP=39;ExcessHet=3.0103;FS=0.000;MLEAC=1;MLEAF=0.500;MQ=44.00;MQRankSum=0.000;QD=4.89;ReadPosRankSum=-1.329;SOR=0.859	GT:AD:DP:GQ:PL	0/1:27,12:39:99:219,0,617
3R	27226181	.	C	G	1271.77	.	AC=2;AF=1.00;AN=2;DP=48;ExcessHet=3.0103;FS=0.000;MLEAC=2;MLEAF=1.00;MQ=44.00;QD=26.50;SOR=1.298	GT:AD:DP:GQ:PL	1/1:0,48:48:99:1300,143,0
3R	27226516	.	T	C	1524.77	.	AC=2;AF=1.00;AN=2;DP=56;ExcessHet=3.0103;FS=0.000;MLEAC=2;MLEAF=1.00;MQ=43.97;QD=27.72;SOR=0.729	GT:AD:DP:GQ:PL	1/1:0,55:55:99:1553,164,0
3R	27227863	.	A	G	2313.77	.	AC=2;AF=1.00;AN=2;DP=62;ExcessHet=3.0103;FS=0.000;MLEAC=2;MLEAF=1.00;MQ=41.53;QD=29.43;SOR=0.693	GT:AD:DP:GQ:PL	1/1:0,54:54:99:2342,162,0
3R	27227873	.	G	A	2530.77	.	AC=2;AF=1.00;AN=2;DP=60;ExcessHet=3.0103;FS=0.000;MLEAC=2;MLEAF=1.00;MQ=41.89;QD=29.67;SOR=0.760	GT:AD:DP:GQ:PL	1/1:0,60:60:99:2559,180,0
3R	27227972	.	G	A	1618.77	.	AC=2;AF=1.00;AN=2;DP=60;ExcessHet=3.0103;FS=0.000;MLEAC=2;MLEAF=1.00;MQ=42.24;QD=26.98;SOR=1.688	GT:AD:DP:GQ:PL	1/1:0,60:60:99:1647,180,0
3R	27228055	.	C	T	1212.77	.	AC=2;AF=1.00;AN=2;DP=46;ExcessHet=3.0103;FS=0.000;MLEAC=2;MLEAF=1.00;MQ=43.49;QD=26.36;SOR=1.609	GT:AD:DP:GQ:PL	1/1:0,46:46:99:1241,138,0
3R	27228079	.	G	A	1672.77	.	AC=2;AF=1.00;AN=2;DP=39;ExcessHet=3.0103;FS=0.000;MLEAC=2;MLEAF=1.00;MQ=43.95;QD=24.97;SOR=1.096	GT:AD:DP:GQ:PL	1/1:0,39:39:99:1701,117,0
3R	27228088	.	A	G	1678.77	.	AC=2;AF=1.00;AN=2;DP=38;ExcessHet=3.0103;FS=0.000;MLEAC=2;MLEAF=1.00;MQ=43.95;QD=27.64;SOR=1.179	GT:AD:DP:GQ:PL	1/1:0,38:38:99:1707,114,0
3R	27228091	.	G	C	1678.77	.	AC=2;AF=1.00;AN=2;DP=38;ExcessHet=3.0103;FS=0.000;MLEAC=2;MLEAF=1.00;MQ=43.95;QD=32.35;SOR=1.179	GT:AD:DP:GQ:PL	1/1:0,38:38:99:1707,114,0
3R	27228106	.	A	G	924.77	.	AC=2;AF=1.00;AN=2;DP=34;ExcessHet=3.0103;FS=0.000;MLEAC=2;MLEAF=1.00;MQ=44.00;QD=27.20;SOR=0.811	GT:AD:DP:GQ:PL	1/1:0,34:34:99:953,102,0
3R	27228157	.	T	C	1124.77	.	AC=2;AF=1.00;AN=2;DP=43;ExcessHet=3.0103;FS=0.000;MLEAC=2;MLEAF=1.00;MQ=43.95;QD=26.16;SOR=1.179	GT:AD:DP:GQ:PL	1/1:0,43:43:99:1153,129,0
3R	27228193	.	G	A	1163.77	.	AC=2;AF=1.00;AN=2;DP=43;ExcessHet=3.0103;FS=0.000;MLEAC=2;MLEAF=1.00;MQ=43.95;QD=27.06;SOR=1.312	GT:AD:DP:GQ:PL	1/1:0,43:43:99:1192,129,0
3R	27228292	.	G	T	957.77	.	AC=2;AF=1.00;AN=2;BaseQRankSum=1.795;ClippingRankSum=0.000;DP=38;ExcessHet=3.0103;FS=0.000;MLEAC=2;MLEAF=1.00;MQ=44.00;MQRankSum=0.000;QD=25.20;ReadPosRankSum=-0.724;SOR=0.293	GT:AD:DP:GQ:PL	1/1:1,37:38:99:986,103,0
3R	27228574	.	A	G	1083.77	.	AC=2;AF=1.00;AN=2;DP=41;ExcessHet=3.0103;FS=0.000;MLEAC=2;MLEAF=1.00;MQ=44.00;QD=27.09;SOR=0.693	GT:AD:DP:GQ:PL	1/1:0,40:40:99:1112,120,0
3R	27229262	.	C	T	2565.77	.	AC=2;AF=1.00;AN=2;DP=58;ExcessHet=3.0103;FS=0.000;MLEAC=2;MLEAF=1.00;MQ=43.97;QD=31.83;SOR=0.693	GT:AD:DP:GQ:PL	1/1:0,58:58:99:2594,175,0
3R	27229268	.	C	T	2581.77	.	AC=2;AF=1.00;AN=2;DP=58;ExcessHet=3.0103;FS=0.000;MLEAC=2;MLEAF=1.00;MQ=43.97;QD=27.08;SOR=0.762	GT:AD:DP:GQ:PL	1/1:0,58:58:99:2610,175,0
3R	27229275	.	T	C	2466.77	.	AC=2;AF=1.00;AN=2;DP=55;ExcessHet=3.0103;FS=0.000;MLEAC=2;MLEAF=1.00;MQ=43.96;QD=36.51;SOR=0.970	GT:AD:DP:GQ:PL	1/1:0,55:55:99:2495,169,0
3R	27229289	.	G	A	1594.77	.	AC=2;AF=1.00;AN=2;DP=57;ExcessHet=3.0103;FS=0.000;MLEAC=2;MLEAF=1.00;MQ=43.97;QD=27.98;SOR=0.800	GT:AD:DP:GQ:PL	1/1:0,57:57:99:1623,171,0
3R	27229304	.	C	T	1345.77	.	AC=2;AF=1.00;AN=2;DP=50;ExcessHet=3.0103;FS=0.000;MLEAC=2;MLEAF=1.00;MQ=44.00;QD=26.92;SOR=0.773	GT:AD:DP:GQ:PL	1/1:0,50:50:99:1374,150,0
3R	27229347	.	T	C	1443.77	.	AC=2;AF=1.00;AN=2;DP=53;ExcessHet=3.0103;FS=0.000;MLEAC=2;MLEAF=1.00;MQ=44.00;QD=27.24;SOR=0.981	GT:AD:DP:GQ:PL	1/1:0,53:53:99:1472,159,0
3R	27229420	.	G	C	1360.77	.	AC=2;AF=1.00;AN=2;DP=51;ExcessHet=3.0103;FS=0.000;MLEAC=2;MLEAF=1.00;MQ=44.00;QD=26.68;SOR=0.900	GT:AD:DP:GQ:PL	1/1:0,51:51:99:1389,153,0
3R	27229446	.	G	A	1253.77	.	AC=2;AF=1.00;AN=2;DP=47;ExcessHet=3.0103;FS=0.000;MLEAC=2;MLEAF=1.00;MQ=44.00;QD=26.68;SOR=1.022	GT:AD:DP:GQ:PL	1/1:0,47:47:99:1282,141,0
3R	27229578	.	T	C	1590.77	.	AC=2;AF=1.00;AN=2;DP=60;ExcessHet=3.0103;FS=0.000;MLEAC=2;MLEAF=1.00;MQ=44.00;QD=26.96;SOR=0.796	GT:AD:DP:GQ:PL	1/1:0,59:59:99:1619,177,0
3R	27229589	.	A	G	1514.77	.	AC=2;AF=1.00;AN=2;DP=57;ExcessHet=3.0103;FS=0.000;MLEAC=2;MLEAF=1.00;MQ=44.00;QD=27.05;SOR=0.841	GT:AD:DP:GQ:PL	1/1:0,56:56:99:1543,168,0
3R	27229952	.	T	C	939.77	.	AC=2;AF=1.00;AN=2;DP=37;ExcessHet=3.0103;FS=0.000;MLEAC=2;MLEAF=1.00;MQ=44.00;QD=26.10;SOR=0.804	GT:AD:DP:GQ:PL	1/1:0,36:36:99:968,107,0
3R	27229964	.	G	A	983.77	.	AC=2;AF=1.00;AN=2;DP=37;ExcessHet=3.0103;FS=0.000;MLEAC=2;MLEAF=1.00;MQ=44.00;QD=26.59;SOR=0.859	GT:AD:DP:GQ:PL	1/1:0,37:37:99:1012,111,0
3R	27230051	.	C	T	912.77	.	AC=2;AF=1.00;AN=2;DP=39;ExcessHet=3.0103;FS=0.000;MLEAC=2;MLEAF=1.00;MQ=43.88;QD=24.02;SOR=0.693	GT:AD:DP:GQ:PL	1/1:0,38:38:99:941,112,0
3R	27230069	.	G	A	1005.77	.	AC=2;AF=1.00;AN=2;DP=42;ExcessHet=3.0103;FS=0.000;MLEAC=2;MLEAF=1.00;MQ=43.88;QD=25.14;SOR=0.793	GT:AD:DP:GQ:PL	1/1:0,40:40:99:1034,118,0
3R	27230120	.	T	C	1358.77	.	AC=2;AF=1.00;AN=2;DP=51;ExcessHet=3.0103;FS=0.000;MLEAC=2;MLEAF=1.00;MQ=43.96;QD=26.64;SOR=0.813	GT:AD:DP:GQ:PL	1/1:0,51:51:99:1387,153,0
3R	27231141	.	A	AAACCTTT	2612.73	.	AC=2;AF=1.00;AN=2;DP=60;ExcessHet=3.0103;FS=0.000;MLEAC=2;MLEAF=1.00;MQ=43.80;QD=22.04;SOR=0.762	GT:AD:DP:GQ:PL	1/1:0,58:58:99:2650,177,0
3R	27231359	.	G	A	1284.77	.	AC=2;AF=1.00;AN=2;DP=46;ExcessHet=3.0103;FS=0.000;MLEAC=2;MLEAF=1.00;MQ=43.79;QD=27.93;SOR=0.874	GT:AD:DP:GQ:PL	1/1:0,46:46:99:1313,138,0
3R	27231424	.	A	T	1528.77	.	AC=2;AF=1.00;AN=2;DP=57;ExcessHet=3.0103;FS=0.000;MLEAC=2;MLEAF=1.00;MQ=43.76;QD=26.82;SOR=0.960	GT:AD:DP:GQ:PL	1/1:0,57:57:99:1557,171,0
3R	27231528	.	GT	G	2468.73	.	AC=2;AF=1.00;AN=2;DP=56;ExcessHet=3.0103;FS=0.000;MLEAC=2;MLEAF=1.00;MQ=43.33;QD=30.03;SOR=0.841	GT:AD:DP:GQ:PL	1/1:0,56:56:99:2506,169,0
3R	27231533	.	A	AT	2558.73	.	AC=2;AF=1.00;AN=2;DP=56;ExcessHet=3.0103;FS=0.000;MLEAC=2;MLEAF=1.00;MQ=43.33;QD=28.36;SOR=0.841	GT:AD:DP:GQ:PL	1/1:0,56:56:99:2596,175,0
3R	27231535	.	A	T	2612.77	.	AC=2;AF=1.00;AN=2;DP=57;ExcessHet=3.0103;FS=0.000;MLEAC=2;MLEAF=1.00;MQ=43.31;QD=29.90;SOR=0.960	GT:AD:DP:GQ:PL	1/1:0,57:57:99:2641,178,0
3R	27231538	.	A	C	2581.77	.	AC=2;AF=1.00;AN=2;DP=55;ExcessHet=3.0103;FS=0.000;MLEAC=2;MLEAF=1.00;MQ=43.25;QD=34.23;SOR=0.884	GT:AD:DP:GQ:PL	1/1:0,55:55:99:2610,175,0
3R	27231548	.	TAAAA	T	2302.73	.	AC=2;AF=1.00;AN=2;DP=51;ExcessHet=3.0103;FS=0.000;MLEAC=2;MLEAF=1.00;MQ=43.15;QD=27.41;SOR=0.994	GT:AD:DP:GQ:PL	1/1:0,51:51:99:2340,157,0
3R	27231561	.	G	A	2311.77	.	AC=2;AF=1.00;AN=2;DP=49;ExcessHet=3.0103;FS=0.000;MLEAC=2;MLEAF=1.00;MQ=43.15;QD=35.03;SOR=0.909	GT:AD:DP:GQ:PL	1/1:0,49:49:99:2340,157,0
3R	27231574	.	CA	C	2421.73	.	AC=2;AF=1.00;AN=2;DP=54;ExcessHet=3.0103;FS=0.000;MLEAC=2;MLEAF=1.00;MQ=43.23;QD=28.56;SOR=0.931	GT:AD:DP:GQ:PL	1/1:0,54:54:99:2459,166,0
3R	27231584	.	G	A	2336.77	.	AC=2;AF=1.00;AN=2;DP=53;ExcessHet=3.0103;FS=0.000;MLEAC=2;MLEAF=1.00;MQ=43.33;QD=36.11;SOR=0.730	GT:AD:DP:GQ:PL	1/1:0,53:53:99:2365,163,0
3R	27231635	.	T	A	2189.77	.	AC=2;AF=1.00;AN=2;DP=52;ExcessHet=3.0103;FS=0.000;MLEAC=2;MLEAF=1.00;MQ=43.39;QD=30.60;SOR=0.853	GT:AD:DP:GQ:PL	1/1:0,52:52:99:2218,157,0
3R	27231645	.	T	A	2074.77	.	AC=2;AF=1.00;AN=2;DP=48;ExcessHet=3.0103;FS=0.000;MLEAC=2;MLEAF=1.00;MQ=43.47;QD=33.59;SOR=0.963	GT:AD:DP:GQ:PL	1/1:0,48:48:99:2103,145,0
3R	27231687	.	G	C	1185.77	.	AC=2;AF=1.00;AN=2;DP=44;ExcessHet=3.0103;FS=0.000;MLEAC=2;MLEAF=1.00;MQ=43.78;QD=26.95;SOR=0.883	GT:AD:DP:GQ:PL	1/1:0,44:44:99:1214,132,0
3R	27231742	.	G	A	1201.77	.	AC=2;AF=1.00;AN=2;DP=45;ExcessHet=3.0103;FS=0.000;MLEAC=2;MLEAF=1.00;MQ=43.65;QD=27.31;SOR=0.784	GT:AD:DP:GQ:PL	1/1:0,44:44:99:1230,132,0
3R	27231798	.	G	C	1183.77	.	AC=2;AF=1.00;AN=2;DP=44;ExcessHet=3.0103;FS=0.000;MLEAC=2;MLEAF=1.00;MQ=43.55;QD=26.90;SOR=0.693	GT:AD:DP:GQ:PL	1/1:0,44:44:99:1212,132,0
3R	27231828	.	G	A	1184.77	.	AC=2;AF=1.00;AN=2;DP=46;ExcessHet=3.0103;FS=0.000;MLEAC=2;MLEAF=1.00;MQ=43.57;QD=25.76;SOR=0.874	GT:AD:DP:GQ:PL	1/1:0,46:46:99:1213,136,0
3R	27232346	.	T	C	1394.77	.	AC=2;AF=1.00;AN=2;DP=55;ExcessHet=3.0103;FS=0.000;MLEAC=2;MLEAF=1.00;MQ=44.00;QD=25.83;SOR=0.931	GT:AD:DP:GQ:PL	1/1:0,54:54:99:1423,160,0
3R	27232378	.	T	C	1723.77	.	AC=2;AF=1.00;AN=2;DP=42;ExcessHet=3.0103;FS=0.000;MLEAC=2;MLEAF=1.00;MQ=44.00;QD=25.44;SOR=1.075	GT:AD:DP:GQ:PL	1/1:0,41:41:99:1752,123,0
3R	27232396	.	T	G	1860.77	.	AC=2;AF=1.00;AN=2;DP=46;ExcessHet=3.0103;FS=0.000;MLEAC=2;MLEAF=1.00;MQ=44.00;QD=37.96;SOR=0.929	GT:AD:DP:GQ:PL	1/1:0,45:45:99:1889,138,0
3R	27232671	.	T	C	1145.77	.	AC=2;AF=1.00;AN=2;DP=42;ExcessHet=3.0103;FS=0.000;MLEAC=2;MLEAF=1.00;MQ=44.00;QD=27.28;SOR=1.127	GT:AD:DP:GQ:PL	1/1:0,42:42:99:1174,126,0
3R	27232732	.	C	G	1113.77	.	AC=2;AF=1.00;AN=2;DP=44;ExcessHet=3.0103;FS=0.000;MLEAC=2;MLEAF=1.00;MQ=44.00;QD=25.31;SOR=0.693	GT:AD:DP:GQ:PL	1/1:0,44:44:99:1142,130,0
3R	27232973	.	G	A	1029.77	.	AC=2;AF=1.00;AN=2;DP=39;ExcessHet=3.0103;FS=0.000;MLEAC=2;MLEAF=1.00;MQ=44.00;QD=26.40;SOR=1.236	GT:AD:DP:GQ:PL	1/1:0,39:39:99:1058,116,0
3R	27234776	.	T	C	1493.77	.	AC=2;AF=1.00;AN=2;DP=55;ExcessHet=3.0103;FS=0.000;MLEAC=2;MLEAF=1.00;MQ=43.96;QD=27.16;SOR=1.262	GT:AD:DP:GQ:PL	1/1:0,55:55:99:1522,165,0
3R	27235105	.	G	A	1340.77	.	AC=2;AF=1.00;AN=2;DP=49;ExcessHet=3.0103;FS=0.000;MLEAC=2;MLEAF=1.00;MQ=44.00;QD=27.36;SOR=1.112	GT:AD:DP:GQ:PL	1/1:0,49:49:99:1369,147,0
3R	27235577	.	C	T	1241.77	.	AC=2;AF=1.00;AN=2;DP=46;ExcessHet=3.0103;FS=0.000;MLEAC=2;MLEAF=1.00;MQ=44.00;QD=27.59;SOR=1.414	GT:AD:DP:GQ:PL	1/1:0,45:45:99:1270,135,0
3R	27235964	.	T	C	1223.77	.	AC=2;AF=1.00;AN=2;DP=47;ExcessHet=3.0103;FS=0.000;MLEAC=2;MLEAF=1.00;MQ=44.00;QD=26.04;SOR=0.735	GT:AD:DP:GQ:PL	1/1:0,47:47:99:1252,140,0
3R	27236039	.	C	T	1158.77	.	AC=2;AF=1.00;AN=2;DP=42;ExcessHet=3.0103;FS=0.000;MLEAC=2;MLEAF=1.00;MQ=43.91;QD=27.59;SOR=1.005	GT:AD:DP:GQ:PL	1/1:0,42:42:99:1187,126,0
3R	27236736	.	A	C	1736.77	.	AC=2;AF=1.00;AN=2;DP=63;ExcessHet=3.0103;FS=0.000;MLEAC=2;MLEAF=1.00;MQ=43.97;QD=27.57;SOR=0.859	GT:AD:DP:GQ:PL	1/1:0,63:63:99:1765,189,0
3R	27237343	.	A	G	1209.77	.	AC=2;AF=1.00;AN=2;DP=47;ExcessHet=3.0103;FS=0.000;MLEAC=2;MLEAF=1.00;MQ=43.96;QD=26.30;SOR=0.976	GT:AD:DP:GQ:PL	1/1:0,46:46:99:1238,137,0
3R	27240578	.	A	C	1194.77	.	AC=2;AF=1.00;AN=2;DP=43;ExcessHet=3.0103;FS=0.000;MLEAC=2;MLEAF=1.00;MQ=44.00;QD=27.79;SOR=1.179	GT:AD:DP:GQ:PL	1/1:0,43:43:99:1223,129,0
3R	27240608	.	T	C	1090.77	.	AC=2;AF=1.00;AN=2;DP=41;ExcessHet=3.0103;FS=0.000;MLEAC=2;MLEAF=1.00;MQ=44.00;QD=26.60;SOR=0.954	GT:AD:DP:GQ:PL	1/1:0,41:41:99:1119,123,0
3R	27240645	.	G	T	1127.77	.	AC=2;AF=1.00;AN=2;BaseQRankSum=1.795;ClippingRankSum=0.000;DP=44;ExcessHet=3.0103;FS=0.000;MLEAC=2;MLEAF=1.00;MQ=44.00;MQRankSum=0.000;QD=25.63;ReadPosRankSum=-0.551;SOR=0.384	GT:AD:DP:GQ:PL	1/1:1,43:44:99:1156,121,0
3R	27240702	.	T	C	2261.77	.	AC=2;AF=1.00;AN=2;DP=52;ExcessHet=3.0103;FS=0.000;MLEAC=2;MLEAF=1.00;MQ=43.88;QD=22.64;SOR=0.770	GT:AD:DP:GQ:PL	1/1:0,52:52:99:2290,163,0
3R	27240711	.	T	C	2192.77	.	AC=2;AF=1.00;AN=2;DP=50;ExcessHet=3.0103;FS=0.000;MLEAC=2;MLEAF=1.00;MQ=43.87;QD=27.04;SOR=0.773	GT:AD:DP:GQ:PL	1/1:0,50:50:99:2221,156,0
3R	27240799	.	C	T	1061.77	.	AC=2;AF=1.00;AN=2;BaseQRankSum=1.856;ClippingRankSum=0.000;DP=43;ExcessHet=3.0103;FS=4.191;MLEAC=2;MLEAF=1.00;MQ=44.00;MQRankSum=0.000;QD=25.28;ReadPosRankSum=1.725;SOR=1.131	GT:AD:DP:GQ:PL	1/1:1,41:42:99:1090,116,0
3R	27246929	.	G	A	857.77	.	AC=2;AF=1.00;AN=2;DP=35;ExcessHet=3.0103;FS=0.000;MLEAC=2;MLEAF=1.00;MQ=43.67;QD=25.23;SOR=1.085	GT:AD:DP:GQ:PL	1/1:0,34:34:99:886,101,0
3R	27247408	.	A	G	633.77	.	AC=2;AF=1.00;AN=2;DP=25;ExcessHet=3.0103;FS=0.000;MLEAC=2;MLEAF=1.00;MQ=44.00;QD=25.35;SOR=0.941	GT:AD:DP:GQ:PL	1/1:0,25:25:75:662,75,0
3R	27248410	.	A	G	967.77	.	AC=2;AF=1.00;AN=2;DP=38;ExcessHet=3.0103;FS=0.000;MLEAC=2;MLEAF=1.00;MQ=43.89;QD=26.16;SOR=0.746	GT:AD:DP:GQ:PL	1/1:0,37:37:99:996,111,0
3R	27248512	.	A	ATTT	1435.73	.	AC=2;AF=1.00;AN=2;DP=36;ExcessHet=3.0103;FS=0.000;MLEAC=2;MLEAF=1.00;MQ=45.04;QD=29.49;SOR=0.892	GT:AD:DP:GQ:PL	1/1:0,36:36:99:1473,114,0
3R	27248514	.	C	T	1554.77	.	AC=2;AF=1.00;AN=2;DP=36;ExcessHet=3.0103;FS=0.000;MLEAC=2;MLEAF=1.00;MQ=45.04;QD=29.71;SOR=0.804	GT:AD:DP:GQ:PL	1/1:0,36:36:99:1583,114,0
3R	27248668	.	A	C	1199.77	.	AC=2;AF=1.00;AN=2;DP=48;ExcessHet=3.0103;FS=0.000;MLEAC=2;MLEAF=1.00;MQ=44.00;QD=25.00;SOR=0.776	GT:AD:DP:GQ:PL	1/1:0,48:48:99:1228,142,0
3R	27248707	.	G	A	1021.77	.	AC=2;AF=1.00;AN=2;DP=41;ExcessHet=3.0103;FS=0.000;MLEAC=2;MLEAF=1.00;MQ=43.88;QD=24.92;SOR=0.843	GT:AD:DP:GQ:PL	1/1:0,41:41:99:1050,121,0
3R	27250026	.	T	C	1274.77	.	AC=2;AF=1.00;AN=2;DP=47;ExcessHet=3.0103;FS=0.000;MLEAC=2;MLEAF=1.00;MQ=44.00;QD=27.12;SOR=0.823	GT:AD:DP:GQ:PL	1/1:0,47:47:99:1303,141,0
3R	27250119	.	A	G	853.77	.	AC=2;AF=1.00;AN=2;DP=33;ExcessHet=3.0103;FS=0.000;MLEAC=2;MLEAF=1.00;MQ=44.00;QD=25.87;SOR=0.752	GT:AD:DP:GQ:PL	1/1:0,33:33:99:882,99,0
3R	27255242	.	C	T	889.77	.	AC=2;AF=1.00;AN=2;DP=33;ExcessHet=3.0103;FS=0.000;MLEAC=2;MLEAF=1.00;MQ=44.00;QD=26.96;SOR=1.542	GT:AD:DP:GQ:PL	1/1:0,33:33:99:918,99,0
3R	27255295	.	C	G	1309.77	.	AC=2;AF=1.00;AN=2;DP=50;ExcessHet=3.0103;FS=0.000;MLEAC=2;MLEAF=1.00;MQ=43.92;QD=26.20;SOR=0.952	GT:AD:DP:GQ:PL	1/1:0,50:50:99:1338,149,0
3R	27256026	.	C	T	1266.77	.	AC=2;AF=1.00;AN=2;DP=48;ExcessHet=3.0103;FS=0.000;MLEAC=2;MLEAF=1.00;MQ=43.96;QD=26.95;SOR=0.919	GT:AD:DP:GQ:PL	1/1:0,47:47:99:1295,141,0
3R	27256160	.	A	G	1226.77	.	AC=2;AF=1.00;AN=2;DP=49;ExcessHet=3.0103;FS=0.000;MLEAC=2;MLEAF=1.00;MQ=43.88;QD=26.10;SOR=0.823	GT:AD:DP:GQ:PL	1/1:0,47:47:99:1255,140,0
3R	27256170	.	CAGTGTGAAT	C	1014.73	.	AC=1;AF=0.500;AN=2;BaseQRankSum=-1.638;ClippingRankSum=0.000;DP=50;ExcessHet=3.0103;FS=2.460;MLEAC=1;MLEAF=0.500;MQ=43.88;MQRankSum=-1.573;QD=20.71;ReadPosRankSum=0.000;SOR=0.506	GT:AD:DP:GQ:PL	0/1:22,27:49:99:1052,0,842
3R	27256204	.	A	G	1153.77	.	AC=2;AF=1.00;AN=2;DP=43;ExcessHet=3.0103;FS=0.000;MLEAC=2;MLEAF=1.00;MQ=43.86;QD=26.83;SOR=0.739	GT:AD:DP:GQ:PL	1/1:0,43:43:99:1182,129,0
3R	27258672	.	C	A	1166.77	.	AC=2;AF=1.00;AN=2;DP=42;ExcessHet=3.0103;FS=0.000;MLEAC=2;MLEAF=1.00;MQ=44.00;QD=27.78;SOR=1.259	GT:AD:DP:GQ:PL	1/1:0,42:42:99:1195,126,0
3R	27258714	.	T	TAA	1666.73	.	AC=2;AF=1.00;AN=2;DP=45;ExcessHet=3.0103;FS=0.000;MLEAC=2;MLEAF=1.00;MQ=43.91;QD=27.63;SOR=0.829	GT:AD:DP:GQ:PL	1/1:0,45:45:99:1704,135,0
3R	27259960	.	T	TA	1025.73	.	AC=2;AF=1.00;AN=2;DP=50;ExcessHet=3.0103;FS=0.000;MLEAC=2;MLEAF=1.00;MQ=43.92;QD=21.37;SOR=1.179	GT:AD:DP:GQ:PL	1/1:0,48:48:99:1063,143,0
3R	27260355	.	A	C	1264.77	.	AC=2;AF=1.00;AN=2;DP=49;ExcessHet=3.0103;FS=0.000;MLEAC=2;MLEAF=1.00;MQ=44.00;QD=25.81;SOR=0.818	GT:AD:DP:GQ:PL	1/1:0,49:49:99:1293,146,0
3R	27260532	.	T	G	1193.77	.	AC=2;AF=1.00;AN=2;DP=46;ExcessHet=3.0103;FS=0.000;MLEAC=2;MLEAF=1.00;MQ=44.00;QD=26.53;SOR=0.737	GT:AD:DP:GQ:PL	1/1:0,45:45:99:1222,135,0
3R	27260583	.	G	T	1304.77	.	AC=2;AF=1.00;AN=2;BaseQRankSum=1.727;ClippingRankSum=0.000;DP=51;ExcessHet=3.0103;FS=3.100;MLEAC=2;MLEAF=1.00;MQ=44.00;MQRankSum=0.000;QD=26.63;ReadPosRankSum=-0.577;SOR=0.353	GT:AD:DP:GQ:PL	1/1:1,48:49:99:1333,137,0
3R	27261149	.	C	A	569.77	.	AC=1;AF=0.500;AN=2;BaseQRankSum=0.146;ClippingRankSum=0.000;DP=37;ExcessHet=3.0103;FS=11.357;MLEAC=1;MLEAF=0.500;MQ=44.00;MQRankSum=0.000;QD=15.83;ReadPosRankSum=1.451;SOR=1.250	GT:AD:DP:GQ:PL	0/1:10,26:36:99:598,0,170
3R	27261249	.	A	G	1602.77	.	AC=2;AF=1.00;AN=2;DP=37;ExcessHet=3.0103;FS=0.000;MLEAC=2;MLEAF=1.00;MQ=43.89;QD=26.40;SOR=0.746	GT:AD:DP:GQ:PL	1/1:0,37:37:99:1631,111,0
3R	27261255	.	C	T	1633.77	.	AC=2;AF=1.00;AN=2;DP=38;ExcessHet=3.0103;FS=0.000;MLEAC=2;MLEAF=1.00;MQ=43.90;QD=28.87;SOR=0.798	GT:AD:DP:GQ:PL	1/1:0,38:38:99:1662,114,0
3R	27261303	.	C	T	1020.77	.	AC=2;AF=1.00;AN=2;DP=40;ExcessHet=3.0103;FS=0.000;MLEAC=2;MLEAF=1.00;MQ=43.49;QD=26.86;SOR=0.693	GT:AD:DP:GQ:PL	1/1:0,38:38:99:1049,114,0
3R	27261316	.	A	T	1797.77	.	AC=2;AF=1.00;AN=2;DP=42;ExcessHet=3.0103;FS=0.000;MLEAC=2;MLEAF=1.00;MQ=43.51;QD=32.31;SOR=0.788	GT:AD:DP:GQ:PL	1/1:0,42:42:99:1826,126,0
3R	27261321	.	A	C	1807.77	.	AC=2;AF=1.00;AN=2;DP=42;ExcessHet=3.0103;FS=0.000;MLEAC=2;MLEAF=1.00;MQ=43.91;QD=30.57;SOR=0.693	GT:AD:DP:GQ:PL	1/1:0,42:42:99:1836,129,0
3R	27261750	.	A	G	1445.77	.	AC=2;AF=1.00;AN=2;DP=55;ExcessHet=3.0103;FS=0.000;MLEAC=2;MLEAF=1.00;MQ=44.00;QD=26.29;SOR=0.729	GT:AD:DP:GQ:PL	1/1:0,55:55:99:1474,164,0
3R	27261789	.	C	T	1422.77	.	AC=2;AF=1.00;AN=2;DP=54;ExcessHet=3.0103;FS=0.000;MLEAC=2;MLEAF=1.00;MQ=44.00;QD=26.84;SOR=0.981	GT:AD:DP:GQ:PL	1/1:0,53:53:99:1451,158,0
3R	27261840	.	T	C	1455.77	.	AC=2;AF=1.00;AN=2;DP=56;ExcessHet=3.0103;FS=0.000;MLEAC=2;MLEAF=1.00;MQ=44.00;QD=26.47;SOR=0.804	GT:AD:DP:GQ:PL	1/1:0,55:55:99:1484,164,0
3R	27261931	.	G	T	1130.77	.	AC=2;AF=1.00;AN=2;DP=44;ExcessHet=3.0103;FS=0.000;MLEAC=2;MLEAF=1.00;MQ=44.00;QD=26.92;SOR=1.005	GT:AD:DP:GQ:PL	1/1:0,42:42:99:1159,125,0
3R	27262005	.	G	A	1187.77	.	AC=2;AF=1.00;AN=2;DP=44;ExcessHet=3.0103;FS=0.000;MLEAC=2;MLEAF=1.00;MQ=44.00;QD=26.99;SOR=0.784	GT:AD:DP:GQ:PL	1/1:0,44:44:99:1216,132,0
3R	27262034	.	T	C	1112.77	.	AC=2;AF=1.00;AN=2;DP=43;ExcessHet=3.0103;FS=0.000;MLEAC=2;MLEAF=1.00;MQ=44.00;QD=25.88;SOR=0.739	GT:AD:DP:GQ:PL	1/1:0,43:43:99:1141,128,0
3R	27262498	.	A	G	1179.77	.	AC=2;AF=1.00;AN=2;DP=46;ExcessHet=3.0103;FS=0.000;MLEAC=2;MLEAF=1.00;MQ=43.94;QD=26.81;SOR=0.990	GT:AD:DP:GQ:PL	1/1:0,44:44:99:1208,132,0
3R	27262521	.	T	TC	1320.73	.	AC=2;AF=1.00;AN=2;DP=41;ExcessHet=3.0103;FS=0.000;MLEAC=2;MLEAF=1.00;MQ=43.93;QD=33.86;SOR=1.096	GT:AD:DP:GQ:PL	1/1:0,39:39:99:1358,120,0
3R	27262541	.	G	C	1033.77	.	AC=2;AF=1.00;AN=2;DP=39;ExcessHet=3.0103;FS=0.000;MLEAC=2;MLEAF=1.00;MQ=44.00;QD=26.51;SOR=0.968	GT:AD:DP:GQ:PL	1/1:0,39:39:99:1062,117,0
3R	27262586	.	G	T	1004.77	.	AC=2;AF=1.00;AN=2;DP=36;ExcessHet=3.0103;FS=0.000;MLEAC=2;MLEAF=1.00;MQ=43.89;QD=27.91;SOR=0.804	GT:AD:DP:GQ:PL	1/1:0,36:36:99:1033,108,0
3R	27262651	.	C	G	589.77	.	AC=2;AF=1.00;AN=2;DP=23;ExcessHet=3.0103;FS=0.000;MLEAC=2;MLEAF=1.00;MQ=43.28;QD=26.81;SOR=2.737	GT:AD:DP:GQ:PL	1/1:0,22:22:66:618,66,0
3R	27262688	.	T	G	718.77	.	AC=2;AF=1.00;AN=2;DP=28;ExcessHet=3.0103;FS=0.000;MLEAC=2;MLEAF=1.00;MQ=43.86;QD=26.62;SOR=3.690	GT:AD:DP:GQ:PL	1/1:0,27:27:81:747,81,0
3R	27262741	.	C	T	899.77	.	AC=2;AF=1.00;AN=2;DP=34;ExcessHet=3.0103;FS=0.000;MLEAC=2;MLEAF=1.00;MQ=43.88;QD=26.46;SOR=1.244	GT:AD:DP:GQ:PL	1/1:0,34:34:99:928,102,0
3R	27262895	.	G	A	1528.77	.	AC=2;AF=1.00;AN=2;DP=36;ExcessHet=3.0103;FS=0.000;MLEAC=2;MLEAF=1.00;MQ=43.25;QD=26.45;SOR=0.927	GT:AD:DP:GQ:PL	1/1:0,36:36:99:1557,108,0
3R	27262907	.	C	G	1527.77	.	AC=2;AF=1.00;AN=2;DP=36;ExcessHet=3.0103;FS=0.000;MLEAC=2;MLEAF=1.00;MQ=43.25;QD=35.64;SOR=0.927	GT:AD:DP:GQ:PL	1/1:0,36:36:99:1556,108,0
3R	27262943	.	T	C	788.77	.	AC=2;AF=1.00;AN=2;DP=30;ExcessHet=3.0103;FS=0.000;MLEAC=2;MLEAF=1.00;MQ=43.43;QD=26.29;SOR=1.329	GT:AD:DP:GQ:PL	1/1:0,30:30:90:817,90,0
3R	27263012	.	C	G	658.77	.	AC=2;AF=1.00;AN=2;DP=27;ExcessHet=3.0103;FS=0.000;MLEAC=2;MLEAF=1.00;MQ=43.73;QD=24.40;SOR=1.101	GT:AD:DP:GQ:PL	1/1:0,27:27:80:687,80,0
3R	27263039	.	C	G	855.77	.	AC=2;AF=1.00;AN=2;DP=33;ExcessHet=3.0103;FS=0.000;MLEAC=2;MLEAF=1.00;MQ=44.00;QD=25.93;SOR=0.880	GT:AD:DP:GQ:PL	1/1:0,33:33:98:884,98,0
3R	27263516	.	G	T	1052.77	.	AC=2;AF=1.00;AN=2;DP=40;ExcessHet=3.0103;FS=0.000;MLEAC=2;MLEAF=1.00;MQ=44.00;QD=26.32;SOR=0.793	GT:AD:DP:GQ:PL	1/1:0,40:40:99:1081,118,0
3R	27263659	.	C	A	969.77	.	AC=2;AF=1.00;AN=2;DP=37;ExcessHet=3.0103;FS=0.000;MLEAC=2;MLEAF=1.00;MQ=43.95;QD=26.21;SOR=0.746	GT:AD:DP:GQ:PL	1/1:0,37:37:99:998,110,0
3R	27263831	.	CT	C	777.73	.	AC=2;AF=1.00;AN=2;DP=39;ExcessHet=3.0103;FS=0.000;MLEAC=2;MLEAF=1.00;MQ=44.00;QD=20.47;SOR=0.798	GT:AD:DP:GQ:PL	1/1:0,38:38:99:815,113,0
3R	27264049	.	T	C	1363.77	.	AC=2;AF=1.00;AN=2;DP=52;ExcessHet=3.0103;FS=0.000;MLEAC=2;MLEAF=1.00;MQ=44.00;QD=26.74;SOR=1.565	GT:AD:DP:GQ:PL	1/1:0,51:51:99:1392,152,0
3R	27264246	.	C	A	1723.77	.	AC=2;AF=1.00;AN=2;DP=65;ExcessHet=3.0103;FS=0.000;MLEAC=2;MLEAF=1.00;MQ=43.94;QD=26.93;SOR=1.044	GT:AD:DP:GQ:PL	1/1:0,64:64:99:1752,191,0
3R	27264343	.	T	C	1664.77	.	AC=2;AF=1.00;AN=2;DP=62;ExcessHet=3.0103;FS=0.000;MLEAC=2;MLEAF=1.00;MQ=44.00;QD=26.85;SOR=0.693	GT:AD:DP:GQ:PL	1/1:0,62:62:99:1693,185,0
3R	27264365	.	T	A	1502.73	.	AC=2;AF=1.00;AN=2;DP=63;ExcessHet=3.0103;FS=0.000;MLEAC=2;MLEAF=1.00;MQ=44.00;QD=25.05;SOR=0.841	GT:AD:DP:GQ:PL	1/1:0,60:60:99:1540,179,0
3R	27264458	.	G	A	1539.77	.	AC=2;AF=1.00;AN=2;DP=56;ExcessHet=3.0103;FS=0.000;MLEAC=2;MLEAF=1.00;MQ=43.97;QD=27.50;SOR=0.765	GT:AD:DP:GQ:PL	1/1:0,56:56:99:1568,168,0
3R	27265730	.	T	C	1028.77	.	AC=2;AF=1.00;AN=2;DP=39;ExcessHet=3.0103;FS=0.000;MLEAC=2;MLEAF=1.00;MQ=44.00;QD=26.38;SOR=1.387	GT:AD:DP:GQ:PL	1/1:0,39:39:99:1057,117,0
3R	27265783	.	G	T	861.77	.	AC=2;AF=1.00;AN=2;DP=31;ExcessHet=3.0103;FS=0.000;MLEAC=2;MLEAF=1.00;MQ=44.00;QD=27.80;SOR=1.214	GT:AD:DP:GQ:PL	1/1:0,31:31:93:890,93,0
3R	27266058	.	A	G	1499.77	.	AC=2;AF=1.00;AN=2;DP=56;ExcessHet=3.0103;FS=0.000;MLEAC=2;MLEAF=1.00;MQ=44.00;QD=27.27;SOR=1.739	GT:AD:DP:GQ:PL	1/1:0,55:55:99:1528,165,0
3R	27266086	.	G	A	1403.77	.	AC=2;AF=1.00;AN=2;DP=53;ExcessHet=3.0103;FS=0.000;MLEAC=2;MLEAF=1.00;MQ=44.00;QD=27.00;SOR=1.747	GT:AD:DP:GQ:PL	1/1:0,52:52:99:1432,156,0
3R	27266146	.	T	G	1772.77	.	AC=2;AF=1.00;AN=2;DP=42;ExcessHet=3.0103;FS=0.000;MLEAC=2;MLEAF=1.00;MQ=43.95;QD=26.50;SOR=1.347	GT:AD:DP:GQ:PL	1/1:0,41:41:99:1801,126,0
3R	27266153	.	A	T	1840.77	.	AC=2;AF=1.00;AN=2;DP=43;ExcessHet=3.0103;FS=0.000;MLEAC=2;MLEAF=1.00;MQ=43.95;QD=28.16;SOR=1.127	GT:AD:DP:GQ:PL	1/1:0,42:42:99:1869,132,0
3R	27267001	.	C	T	1016.77	.	AC=2;AF=1.00;AN=2;DP=37;ExcessHet=3.0103;FS=0.000;MLEAC=2;MLEAF=1.00;MQ=44.00;QD=27.48;SOR=0.984	GT:AD:DP:GQ:PL	1/1:0,37:37:99:1045,111,0
3R	27267169	.	C	G	949.77	.	AC=2;AF=1.00;AN=2;DP=39;ExcessHet=3.0103;FS=0.000;MLEAC=2;MLEAF=1.00;MQ=44.00;QD=25.67;SOR=0.746	GT:AD:DP:GQ:PL	1/1:0,37:37:99:978,110,0
3R	27267229	.	A	G	1048.77	.	AC=2;AF=1.00;AN=2;DP=40;ExcessHet=3.0103;FS=0.000;MLEAC=2;MLEAF=1.00;MQ=44.00;QD=26.89;SOR=0.968	GT:AD:DP:GQ:PL	1/1:0,39:39:99:1077,117,0
3R	27268354	.	C	T	1139.77	.	AC=2;AF=1.00;AN=2;DP=42;ExcessHet=3.0103;FS=0.000;MLEAC=2;MLEAF=1.00;MQ=44.00;QD=27.14;SOR=0.892	GT:AD:DP:GQ:PL	1/1:0,42:42:99:1168,126,0
3R	27268369	.	T	C	1041.77	.	AC=2;AF=1.00;AN=2;DP=41;ExcessHet=3.0103;FS=0.000;MLEAC=2;MLEAF=1.00;MQ=44.00;QD=25.41;SOR=0.843	GT:AD:DP:GQ:PL	1/1:0,41:41:99:1070,121,0
3R	27269111	.	G	A	1233.77	.	AC=2;AF=1.00;AN=2;DP=46;ExcessHet=3.0103;FS=0.000;MLEAC=2;MLEAF=1.00;MQ=43.96;QD=26.82;SOR=1.085	GT:AD:DP:GQ:PL	1/1:0,46:46:99:1262,138,0
3R	27269148	.	C	A	1175.77	.	AC=2;AF=1.00;AN=2;BaseQRankSum=1.763;ClippingRankSum=0.000;DP=47;ExcessHet=3.0103;FS=4.168;MLEAC=2;MLEAF=1.00;MQ=43.96;MQRankSum=0.000;QD=25.02;ReadPosRankSum=0.446;SOR=1.108	GT:AD:DP:GQ:PL	1/1:1,46:47:99:1204,130,0
3R	27269190	.	G	A	1225.77	.	AC=2;AF=1.00;AN=2;BaseQRankSum=0.338;ClippingRankSum=0.000;DP=48;ExcessHet=3.0103;FS=0.000;MLEAC=2;MLEAF=1.00;MQ=44.00;MQRankSum=0.000;QD=25.54;ReadPosRankSum=-1.067;SOR=0.240	GT:AD:DP:GQ:PL	1/1:1,47:48:99:1254,115,0
3R	27269211	.	G	A	1203.77	.	AC=2;AF=1.00;AN=2;DP=46;ExcessHet=3.0103;FS=0.000;MLEAC=2;MLEAF=1.00;MQ=44.00;QD=26.17;SOR=0.874	GT:AD:DP:GQ:PL	1/1:0,46:46:99:1232,137,0
3R	27269303	.	T	G	1444.77	.	AC=2;AF=1.00;AN=2;BaseQRankSum=-1.864;ClippingRankSum=0.000;DP=57;ExcessHet=3.0103;FS=0.000;MLEAC=2;MLEAF=1.00;MQ=43.93;MQRankSum=-0.095;QD=25.35;ReadPosRankSum=-0.413;SOR=0.321	GT:AD:DP:GQ:PL	1/1:1,56:57:99:1473,140,0
3R	27269501	.	G	T	1423.77	.	AC=2;AF=1.00;AN=2;DP=51;ExcessHet=3.0103;FS=0.000;MLEAC=2;MLEAF=1.00;MQ=44.00;QD=27.92;SOR=0.994	GT:AD:DP:GQ:PL	1/1:0,51:51:99:1452,153,0
3R	27269559	.	T	C	1122.77	.	AC=2;AF=1.00;AN=2;DP=42;ExcessHet=3.0103;FS=0.000;MLEAC=2;MLEAF=1.00;MQ=44.00;QD=26.73;SOR=0.788	GT:AD:DP:GQ:PL	1/1:0,42:42:99:1151,126,0
3R	27269715	.	C	G	2069.77	.	AC=2;AF=1.00;AN=2;DP=48;ExcessHet=3.0103;FS=0.000;MLEAC=2;MLEAF=1.00;MQ=44.00;QD=29.68;SOR=1.067	GT:AD:DP:GQ:PL	1/1:0,48:48:99:2098,144,0
3R	27269721	.	T	C	1977.77	.	AC=2;AF=1.00;AN=2;DP=45;ExcessHet=3.0103;FS=0.000;MLEAC=2;MLEAF=1.00;MQ=44.00;QD=33.51;SOR=1.038	GT:AD:DP:GQ:PL	1/1:0,45:45:99:2006,135,0
3R	27269819	.	G	T	1582.77	.	AC=2;AF=1.00;AN=2;DP=62;ExcessHet=3.0103;FS=0.000;MLEAC=2;MLEAF=1.00;MQ=43.97;QD=26.38;SOR=1.255	GT:AD:DP:GQ:PL	1/1:0,60:60:99:1611,179,0
3R	27269852	.	A	G	1565.77	.	AC=2;AF=1.00;AN=2;DP=62;ExcessHet=3.0103;FS=0.000;MLEAC=2;MLEAF=1.00;MQ=43.97;QD=26.10;SOR=1.355	GT:AD:DP:GQ:PL	1/1:0,60:60:99:1594,179,0
3R	27270018	.	C	T	1472.77	.	AC=2;AF=1.00;AN=2;DP=55;ExcessHet=3.0103;FS=0.000;MLEAC=2;MLEAF=1.00;MQ=43.80;QD=26.78;SOR=1.159	GT:AD:DP:GQ:PL	1/1:0,55:55:99:1501,164,0
3R	27270135	.	T	G	1119.77	.	AC=2;AF=1.00;AN=2;DP=43;ExcessHet=3.0103;FS=0.000;MLEAC=2;MLEAF=1.00;MQ=43.91;QD=26.04;SOR=1.954	GT:AD:DP:GQ:PL	1/1:0,43:43:99:1148,129,0
3R	27270440	.	A	G	757.77	.	AC=2;AF=1.00;AN=2;DP=30;ExcessHet=3.0103;FS=0.000;MLEAC=2;MLEAF=1.00;MQ=43.76;QD=25.26;SOR=1.536	GT:AD:DP:GQ:PL	1/1:0,30:30:89:786,89,0
3R	27270904	.	C	G	1937.77	.	AC=2;AF=1.00;AN=2;DP=45;ExcessHet=3.0103;FS=0.000;MLEAC=2;MLEAF=1.00;MQ=43.79;QD=29.43;SOR=0.829	GT:AD:DP:GQ:PL	1/1:0,45:45:99:1966,135,0
3R	27270905	.	T	C	1937.77	.	AC=2;AF=1.00;AN=2;DP=45;ExcessHet=3.0103;FS=0.000;MLEAC=2;MLEAF=1.00;MQ=43.79;QD=28.67;SOR=0.829	GT:AD:DP:GQ:PL	1/1:0,45:45:99:1966,135,0
3R	27271978	.	G	C	1418.77	.	AC=2;AF=1.00;AN=2;DP=55;ExcessHet=3.0103;FS=0.000;MLEAC=2;MLEAF=1.00;MQ=44.00;QD=26.27;SOR=0.931	GT:AD:DP:GQ:PL	1/1:0,54:54:99:1447,161,0
3R	27272434	.	CT	C	146.14	.	AC=1;AF=0.500;AN=2;BaseQRankSum=-0.871;ClippingRankSum=0.000;DP=31;ExcessHet=3.0103;FS=0.000;MLEAC=1;MLEAF=0.500;MQ=44.36;MQRankSum=0.696;QD=8.60;ReadPosRankSum=0.594;SOR=0.473	GT:AD:DP:GQ:PL	0/1:3,14:17:11:183,0,11
3R	27273748	.	T	C	1354.77	.	AC=2;AF=1.00;AN=2;DP=50;ExcessHet=3.0103;FS=0.000;MLEAC=2;MLEAF=1.00;MQ=44.00;QD=27.10;SOR=1.051	GT:AD:DP:GQ:PL	1/1:0,50:50:99:1383,149,0
3R	27274036	.	A	T	978.77	.	AC=2;AF=1.00;AN=2;DP=36;ExcessHet=3.0103;FS=0.000;MLEAC=2;MLEAF=1.00;MQ=44.00;QD=27.19;SOR=0.804	GT:AD:DP:GQ:PL	1/1:0,36:36:99:1007,108,0
3R	27274767	.	T	C	1639.77	.	AC=2;AF=1.00;AN=2;DP=63;ExcessHet=3.0103;FS=0.000;MLEAC=2;MLEAF=1.00;MQ=43.97;QD=26.45;SOR=0.976	GT:AD:DP:GQ:PL	1/1:0,62:62:99:1668,185,0
3R	27275268	.	A	C	1048.77	.	AC=2;AF=1.00;AN=2;DP=38;ExcessHet=3.0103;FS=0.000;MLEAC=2;MLEAF=1.00;MQ=44.00;QD=27.60;SOR=1.040	GT:AD:DP:GQ:PL	1/1:0,38:38:99:1077,114,0
3R	27275584	.	G	C	1719.77	.	AC=2;AF=1.00;AN=2;DP=39;ExcessHet=3.0103;FS=0.000;MLEAC=2;MLEAF=1.00;MQ=44.00;QD=34.06;SOR=0.743	GT:AD:DP:GQ:PL	1/1:0,39:39:99:1748,123,0
3R	27275591	.	T	C	1749.77	.	AC=2;AF=1.00;AN=2;DP=41;ExcessHet=3.0103;FS=0.000;MLEAC=2;MLEAF=1.00;MQ=44.00;QD=24.56;SOR=0.741	GT:AD:DP:GQ:PL	1/1:0,41:41:99:1778,126,0
3R	27275890	.	A	G	1491.77	.	AC=2;AF=1.00;AN=2;DP=57;ExcessHet=3.0103;FS=0.000;MLEAC=2;MLEAF=1.00;MQ=44.00;QD=26.17;SOR=1.140	GT:AD:DP:GQ:PL	1/1:0,57:57:99:1520,170,0
3R	27276000	.	A	ACTC	2392.73	.	AC=2;AF=1.00;AN=2;DP=53;ExcessHet=3.0103;FS=0.000;MLEAC=2;MLEAF=1.00;MQ=43.93;QD=33.70;SOR=0.892	GT:AD:DP:GQ:PL	1/1:0,53:53:99:2430,162,0
3R	27276002	.	AG	A	2437.73	.	AC=2;AF=1.00;AN=2;DP=54;ExcessHet=3.0103;FS=0.000;MLEAC=2;MLEAF=1.00;MQ=43.93;QD=24.70;SOR=0.846	GT:AD:DP:GQ:PL	1/1:0,54:54:99:2475,166,0
3R	27276006	.	T	C	2446.77	.	AC=2;AF=1.00;AN=2;DP=52;ExcessHet=3.0103;FS=0.000;MLEAC=2;MLEAF=1.00;MQ=43.92;QD=29.80;SOR=0.941	GT:AD:DP:GQ:PL	1/1:0,52:52:99:2475,166,0
3R	27276007	.	A	AG	2437.73	.	AC=2;AF=1.00;AN=2;DP=52;ExcessHet=3.0103;FS=0.000;MLEAC=2;MLEAF=1.00;MQ=43.92;QD=26.66;SOR=0.941	GT:AD:DP:GQ:PL	1/1:0,52:52:99:2475,166,0
3R	27276008	.	T	G	2356.77	.	AC=2;AF=1.00;AN=2;DP=52;ExcessHet=3.0103;FS=0.000;MLEAC=2;MLEAF=1.00;MQ=43.92;QD=30.20;SOR=1.036	GT:AD:DP:GQ:PL	1/1:0,52:52:99:2385,160,0
3R	27277484	.	T	C	1456.77	.	AC=2;AF=1.00;AN=2;DP=51;ExcessHet=3.0103;FS=0.000;MLEAC=2;MLEAF=1.00;MQ=43.93;QD=29.14;SOR=0.773	GT:AD:DP:GQ:PL	1/1:0,50:50:99:1485,150,0
3R	27280149	.	A	G	1868.77	.	AC=2;AF=1.00;AN=2;DP=69;ExcessHet=3.0103;FS=0.000;MLEAC=2;MLEAF=1.00;MQ=44.00;QD=27.08;SOR=0.980	GT:AD:DP:GQ:PL	1/1:0,69:69:99:1897,207,0
3R	27280221	.	T	TACA	2941.73	.	AC=2;AF=1.00;AN=2;DP=67;ExcessHet=3.0103;FS=0.000;MLEAC=2;MLEAF=1.00;MQ=43.94;QD=32.19;SOR=0.854	GT:AD:DP:GQ:PL	1/1:0,65:65:99:2979,202,0
3R	27280235	.	T	C	2912.77	.	AC=2;AF=1.00;AN=2;DP=68;ExcessHet=3.0103;FS=0.000;MLEAC=2;MLEAF=1.00;MQ=43.94;QD=33.71;SOR=0.880	GT:AD:DP:GQ:PL	1/1:0,68:68:99:2941,205,0
3R	27280277	.	C	A	2935.77	.	AC=2;AF=1.00;AN=2;DP=69;ExcessHet=3.0103;FS=0.000;MLEAC=2;MLEAF=1.00;MQ=43.94;QD=25.34;SOR=0.722	GT:AD:DP:GQ:PL	1/1:0,69:69:99:2964,208,0
3R	27280288	.	G	A	2843.77	.	AC=2;AF=1.00;AN=2;DP=66;ExcessHet=3.0103;FS=0.000;MLEAC=2;MLEAF=1.00;MQ=43.94;QD=29.46;SOR=0.754	GT:AD:DP:GQ:PL	1/1:0,66:66:99:2872,199,0
3R	27280357	.	T	C	1797.77	.	AC=2;AF=1.00;AN=2;DP=67;ExcessHet=3.0103;FS=0.000;MLEAC=2;MLEAF=1.00;MQ=44.00;QD=26.83;SOR=0.990	GT:AD:DP:GQ:PL	1/1:0,67:67:99:1826,200,0
3R	27280623	.	T	TCCGAAACCAAA	2518.73	.	AC=2;AF=1.00;AN=2;DP=53;ExcessHet=3.0103;FS=0.000;MLEAC=2;MLEAF=1.00;MQ=43.61;QD=28.26;SOR=1.244	GT:AD:DP:GQ:PL	1/1:0,52:52:99:2556,171,0
3R	27280739	.	G	GTATATATATATATATATA	1178.73	.	AC=2;AF=1.00;AN=2;DP=30;ExcessHet=3.0103;FS=0.000;MLEAC=2;MLEAF=1.00;MQ=42.88;QD=27.00;SOR=1.220	GT:AD:DP:GQ:PL	1/1:0,26:26:83:1216,83,0
3R	27280784	.	G	GAAT	1338.73	.	AC=2;AF=1.00;AN=2;DP=30;ExcessHet=3.0103;FS=0.000;MLEAC=2;MLEAF=1.00;MQ=43.51;QD=28.98;SOR=1.143	GT:AD:DP:GQ:PL	1/1:0,30:30:93:1376,93,0
3R	27280812	.	A	G	998.77	.	AC=2;AF=1.00;AN=2;DP=37;ExcessHet=3.0103;FS=0.000;MLEAC=2;MLEAF=1.00;MQ=43.55;QD=26.99;SOR=0.859	GT:AD:DP:GQ:PL	1/1:0,37:37:99:1027,111,0
3R	27280883	.	T	C	1272.77	.	AC=2;AF=1.00;AN=2;DP=47;ExcessHet=3.0103;FS=0.000;MLEAC=2;MLEAF=1.00;MQ=43.58;QD=27.08;SOR=0.735	GT:AD:DP:GQ:PL	1/1:0,47:47:99:1301,141,0
3R	27281345	.	A	G	834.77	.	AC=2;AF=1.00;AN=2;DP=26;ExcessHet=3.0103;FS=0.000;MLEAC=2;MLEAF=1.00;MQ=43.77;QD=32.11;SOR=1.697	GT:AD:DP:GQ:PL	1/1:0,26:26:78:863,78,0
3R	27281361	.	T	G	484.77	.	AC=2;AF=1.00;AN=2;DP=12;ExcessHet=3.0103;FS=0.000;MLEAC=2;MLEAF=1.00;MQ=43.67;QD=34.22;SOR=0.693	GT:AD:DP:GQ:PL	1/1:0,12:12:39:513,39,0
3R	27281363	.	TA	T	447.73	.	AC=2;AF=1.00;AN=2;DP=12;ExcessHet=3.0103;FS=0.000;MLEAC=2;MLEAF=1.00;MQ=43.67;QD=31.59;SOR=0.693	GT:AD:DP:GQ:PL	1/1:0,12:12:36:485,36,0
3R	27281373	.	GGGGT	G	252.75	.	AC=2;AF=1.00;AN=2;DP=7;ExcessHet=3.0103;FS=0.000;MLEAC=2;MLEAF=1.00;MQ=43.72;QD=33.11;SOR=1.609	GT:AD:DP:GQ:PL	1/1:0,7:7:24:290,24,0
3R	27281387	.	G	A	348.77	.	AC=2;AF=1.00;AN=2;DP=11;ExcessHet=3.0103;FS=0.000;MLEAC=2;MLEAF=1.00;MQ=43.82;QD=31.71;SOR=1.270	GT:AD:DP:GQ:PL	1/1:0,11:11:33:377,33,0
3R	27281647	.	T	A	1192.77	.	AC=2;AF=1.00;AN=2;DP=45;ExcessHet=3.0103;FS=0.000;MLEAC=2;MLEAF=1.00;MQ=43.91;QD=26.51;SOR=0.829	GT:AD:DP:GQ:PL	1/1:0,45:45:99:1221,135,0
3R	27281690	.	C	T	1174.77	.	AC=2;AF=1.00;AN=2;DP=44;ExcessHet=3.0103;FS=0.000;MLEAC=2;MLEAF=1.00;MQ=43.96;QD=26.70;SOR=1.230	GT:AD:DP:GQ:PL	1/1:0,44:44:99:1203,132,0
3R	27282164	.	TACACAC	T	1866.73	.	AC=2;AF=1.00;AN=2;DP=50;ExcessHet=3.0103;FS=0.000;MLEAC=2;MLEAF=1.00;MQ=43.66;QD=29.52;SOR=1.259	GT:AD:DP:GQ:PL	1/1:0,45:45:99:1904,135,0
3R	27282281	.	G	T	3245.77	.	AC=2;AF=1.00;AN=2;DP=75;ExcessHet=3.0103;FS=0.000;MLEAC=2;MLEAF=1.00;MQ=43.54;QD=26.41;SOR=0.892	GT:AD:DP:GQ:PL	1/1:0,75:75:99:3274,226,0
3R	27282297	.	G	A	3248.77	.	AC=2;AF=1.00;AN=2;DP=74;ExcessHet=3.0103;FS=0.000;MLEAC=2;MLEAF=1.00;MQ=43.54;QD=30.97;SOR=0.804	GT:AD:DP:GQ:PL	1/1:0,74:74:99:3277,226,0
3R	27282419	.	TAACTGAGCTTAGA	T	1905.73	.	AC=2;AF=1.00;AN=2;DP=50;ExcessHet=3.0103;FS=0.000;MLEAC=2;MLEAF=1.00;MQ=43.58;QD=29.63;SOR=1.364	GT:AD:DP:GQ:PL	1/1:0,44:44:99:1943,134,0
3R	27282615	.	A	T	1588.77	.	AC=2;AF=1.00;AN=2;DP=58;ExcessHet=3.0103;FS=0.000;MLEAC=2;MLEAF=1.00;MQ=43.97;QD=27.39;SOR=0.693	GT:AD:DP:GQ:PL	1/1:0,58:58:99:1617,174,0
3R	27282702	.	C	T	1343.77	.	AC=2;AF=1.00;AN=2;DP=50;ExcessHet=3.0103;FS=0.000;MLEAC=2;MLEAF=1.00;MQ=43.96;QD=27.42;SOR=0.818	GT:AD:DP:GQ:PL	1/1:0,49:49:99:1372,147,0
3R	27282778	.	C	G	1276.77	.	AC=2;AF=1.00;AN=2;DP=48;ExcessHet=3.0103;FS=0.000;MLEAC=2;MLEAF=1.00;MQ=43.86;QD=26.60;SOR=1.298	GT:AD:DP:GQ:PL	1/1:0,48:48:99:1305,143,0
3R	27283029	.	A	C	1321.77	.	AC=2;AF=1.00;AN=2;DP=51;ExcessHet=3.0103;FS=0.000;MLEAC=2;MLEAF=1.00;MQ=43.29;QD=25.92;SOR=0.900	GT:AD:DP:GQ:PL	1/1:0,51:51:99:1350,152,0
3R	27283085	.	C	CCTCTT	2482.73	.	AC=2;AF=1.00;AN=2;DP=52;ExcessHet=3.0103;FS=0.000;MLEAC=2;MLEAF=1.00;MQ=43.22;QD=28.16;SOR=0.770	GT:AD:DP:GQ:PL	1/1:0,52:52:99:2520,169,0
3R	27283086	.	A	C	2491.77	.	AC=2;AF=1.00;AN=2;DP=56;ExcessHet=3.0103;FS=0.000;MLEAC=2;MLEAF=1.00;MQ=43.21;QD=30.03;SOR=0.765	GT:AD:DP:GQ:PL	1/1:0,56:56:99:2520,169,0
3R	27283182	.	C	A	1271.77	.	AC=2;AF=1.00;AN=2;DP=48;ExcessHet=3.0103;FS=0.000;MLEAC=2;MLEAF=1.00;MQ=41.98;QD=26.50;SOR=0.866	GT:AD:DP:GQ:PL	1/1:0,48:48:99:1300,143,0
3R	27283196	.	A	G	1971.77	.	AC=2;AF=1.00;AN=2;DP=45;ExcessHet=3.0103;FS=0.000;MLEAC=2;MLEAF=1.00;MQ=42.15;QD=30.21;SOR=1.038	GT:AD:DP:GQ:PL	1/1:0,45:45:99:2000,135,0
3R	27283203	.	A	T	1971.77	.	AC=2;AF=1.00;AN=2;DP=44;ExcessHet=3.0103;FS=0.000;MLEAC=2;MLEAF=1.00;MQ=42.11;QD=29.03;SOR=0.990	GT:AD:DP:GQ:PL	1/1:0,44:44:99:2000,135,0
3R	27283232	.	A	T	1799.77	.	AC=2;AF=1.00;AN=2;DP=42;ExcessHet=3.0103;FS=0.000;MLEAC=2;MLEAF=1.00;MQ=41.30;QD=29.64;SOR=1.259	GT:AD:DP:GQ:PL	1/1:0,42:42:99:1828,126,0
3R	27283237	.	C	CTTTGAATTAATAGTTCAGTTTGATGGAACAAATT	2209.73	.	AC=2;AF=1.00;AN=2;DP=41;ExcessHet=3.0103;FS=0.000;MLEAC=2;MLEAF=1.00;MQ=41.18;QD=32.34;SOR=1.347	GT:AD:DP:GQ:PL	1/1:0,41:41:99:2247,153,0
3R	27283269	.	G	T	991.77	.	AC=2;AF=1.00;AN=2;DP=38;ExcessHet=3.0103;FS=0.000;MLEAC=2;MLEAF=1.00;MQ=41.65;QD=26.10;SOR=1.493	GT:AD:DP:GQ:PL	1/1:0,38:38:99:1020,113,0
3R	27283291	.	G	A	854.77	.	AC=2;AF=1.00;AN=2;DP=33;ExcessHet=3.0103;FS=0.000;MLEAC=2;MLEAF=1.00;MQ=42.46;QD=25.90;SOR=1.022	GT:AD:DP:GQ:PL	1/1:0,33:33:98:883,98,0
3R	27283326	.	A	C	2016.77	.	AC=2;AF=1.00;AN=2;DP=46;ExcessHet=3.0103;FS=0.000;MLEAC=2;MLEAF=1.00;MQ=42.81;QD=28.96;SOR=0.780	GT:AD:DP:GQ:PL	1/1:0,46:46:99:2045,138,0
3R	27283333	.	T	C	2079.77	.	AC=2;AF=1.00;AN=2;DP=48;ExcessHet=3.0103;FS=0.000;MLEAC=2;MLEAF=1.00;MQ=42.92;QD=30.16;SOR=0.693	GT:AD:DP:GQ:PL	1/1:0,48:48:99:2108,144,0
3R	27283485	.	A	ATAATATT	2419.73	.	AC=2;AF=1.00;AN=2;DP=54;ExcessHet=3.0103;FS=0.000;MLEAC=2;MLEAF=1.00;MQ=43.05;QD=31.09;SOR=1.567	GT:AD:DP:GQ:PL	1/1:0,54:54:99:2457,168,0
3R	27283491	.	A	AAT	2257.73	.	AC=2;AF=1.00;AN=2;DP=51;ExcessHet=3.0103;FS=0.000;MLEAC=2;MLEAF=1.00;MQ=43.10;QD=22.63;SOR=1.565	GT:AD:DP:GQ:PL	1/1:0,51:51:99:2295,154,0
3R	27283515	.	T	A	2365.77	.	AC=2;AF=1.00;AN=2;DP=53;ExcessHet=3.0103;FS=0.000;MLEAC=2;MLEAF=1.00;MQ=43.42;QD=32.12;SOR=1.179	GT:AD:DP:GQ:PL	1/1:0,53:53:99:2394,162,0
3R	27283532	.	G	T	2295.77	.	AC=2;AF=1.00;AN=2;DP=52;ExcessHet=3.0103;FS=0.000;MLEAC=2;MLEAF=1.00;MQ=43.50;QD=29.59;SOR=1.036	GT:AD:DP:GQ:PL	1/1:0,52:52:99:2324,162,0
3R	27283574	.	A	C	2237.77	.	AC=2;AF=1.00;AN=2;DP=53;ExcessHet=3.0103;FS=0.000;MLEAC=2;MLEAF=1.00;MQ=43.58;QD=25.41;SOR=1.077	GT:AD:DP:GQ:PL	1/1:0,53:53:99:2266,159,0
3R	27283578	.	C	G	2237.77	.	AC=2;AF=1.00;AN=2;DP=52;ExcessHet=3.0103;FS=0.000;MLEAC=2;MLEAF=1.00;MQ=43.62;QD=27.90;SOR=1.036	GT:AD:DP:GQ:PL	1/1:0,52:52:99:2266,159,0
3R	27283671	.	G	T	2775.77	.	AC=2;AF=1.00;AN=2;DP=64;ExcessHet=3.0103;FS=0.000;MLEAC=2;MLEAF=1.00;MQ=43.70;QD=24.69;SOR=0.756	GT:AD:DP:GQ:PL	1/1:0,64:64:99:2804,193,0
3R	27283677	.	T	A	2745.77	.	AC=2;AF=1.00;AN=2;DP=62;ExcessHet=3.0103;FS=0.000;MLEAC=2;MLEAF=1.00;MQ=43.72;QD=34.59;SOR=0.826	GT:AD:DP:GQ:PL	1/1:0,62:62:99:2774,190,0
3R	27283741	.	G	A	1560.77	.	AC=2;AF=1.00;AN=2;DP=59;ExcessHet=3.0103;FS=0.000;MLEAC=2;MLEAF=1.00;MQ=43.87;QD=26.45;SOR=0.796	GT:AD:DP:GQ:PL	1/1:0,59:59:99:1589,176,0
3R	27283807	.	T	G	1294.77	.	AC=2;AF=1.00;AN=2;DP=50;ExcessHet=3.0103;FS=0.000;MLEAC=2;MLEAF=1.00;MQ=43.92;QD=25.90;SOR=0.952	GT:AD:DP:GQ:PL	1/1:0,50:50:99:1323,149,0
3R	27284112	.	A	C	1154.77	.	AC=2;AF=1.00;AN=2;DP=44;ExcessHet=3.0103;FS=0.000;MLEAC=2;MLEAF=1.00;MQ=44.00;QD=26.86;SOR=1.179	GT:AD:DP:GQ:PL	1/1:0,43:43:99:1183,129,0
3R	27284283	.	G	A	1237.77	.	AC=2;AF=1.00;AN=2;BaseQRankSum=0.158;ClippingRankSum=0.000;DP=51;ExcessHet=3.0103;FS=0.000;MLEAC=2;MLEAF=1.00;MQ=44.00;MQRankSum=0.000;QD=25.26;ReadPosRankSum=2.547;SOR=0.452	GT:AD:DP:GQ:PL	1/1:2,47:49:99:1266,106,0
3R	27284910	.	G	A	1330.77	.	AC=2;AF=1.00;AN=2;DP=50;ExcessHet=3.0103;FS=0.000;MLEAC=2;MLEAF=1.00;MQ=44.00;QD=27.16;SOR=0.909	GT:AD:DP:GQ:PL	1/1:0,49:49:99:1359,147,0
3R	27285106	.	A	T	1374.77	.	AC=2;AF=1.00;AN=2;DP=50;ExcessHet=3.0103;FS=0.000;MLEAC=2;MLEAF=1.00;MQ=43.94;QD=28.06;SOR=0.818	GT:AD:DP:GQ:PL	1/1:0,49:49:99:1403,147,0
3R	27285172	.	A	T	2010.77	.	AC=2;AF=1.00;AN=2;DP=47;ExcessHet=3.0103;FS=0.000;MLEAC=2;MLEAF=1.00;MQ=44.00;QD=35.15;SOR=0.735	GT:AD:DP:GQ:PL	1/1:0,47:47:99:2039,141,0
3R	27285178	.	T	G	1983.77	.	AC=2;AF=1.00;AN=2;DP=46;ExcessHet=3.0103;FS=0.000;MLEAC=2;MLEAF=1.00;MQ=44.00;QD=22.34;SOR=0.780	GT:AD:DP:GQ:PL	1/1:0,46:46:99:2012,138,0
3R	27285347	.	G	C	1407.77	.	AC=2;AF=1.00;AN=2;DP=55;ExcessHet=3.0103;FS=0.000;MLEAC=2;MLEAF=1.00;MQ=44.00;QD=26.07;SOR=0.846	GT:AD:DP:GQ:PL	1/1:0,54:54:99:1436,161,0
3R	27285394	.	C	A	1343.77	.	AC=2;AF=1.00;AN=2;DP=49;ExcessHet=3.0103;FS=0.000;MLEAC=2;MLEAF=1.00;MQ=44.00;QD=27.42;SOR=1.473	GT:AD:DP:GQ:PL	1/1:0,49:49:99:1372,147,0
3R	27285619	.	A	T	2304.77	.	AC=2;AF=1.00;AN=2;DP=51;ExcessHet=3.0103;FS=0.000;MLEAC=2;MLEAF=1.00;MQ=43.96;QD=25.42;SOR=0.900	GT:AD:DP:GQ:PL	1/1:0,51:51:99:2333,160,0
3R	27285622	.	G	A	2272.77	.	AC=2;AF=1.00;AN=2;DP=52;ExcessHet=3.0103;FS=0.000;MLEAC=2;MLEAF=1.00;MQ=43.96;QD=29.08;SOR=0.941	GT:AD:DP:GQ:PL	1/1:0,52:52:99:2301,157,0
3R	27285763	.	C	T	1593.77	.	AC=2;AF=1.00;AN=2;DP=57;ExcessHet=3.0103;FS=0.000;MLEAC=2;MLEAF=1.00;MQ=43.97;QD=27.96;SOR=0.960	GT:AD:DP:GQ:PL	1/1:0,57:57:99:1622,171,0
3R	27285792	.	C	T	1305.77	.	AC=2;AF=1.00;AN=2;BaseQRankSum=1.818;ClippingRankSum=0.000;DP=52;ExcessHet=3.0103;FS=3.543;MLEAC=2;MLEAF=1.00;MQ=43.96;MQRankSum=0.000;QD=25.11;ReadPosRankSum=1.621;SOR=0.669	GT:AD:DP:GQ:PL	1/1:1,51:52:99:1334,144,0
3R	27285889	.	A	G	2367.77	.	AC=2;AF=1.00;AN=2;DP=54;ExcessHet=3.0103;FS=0.000;MLEAC=2;MLEAF=1.00;MQ=43.96;QD=24.29;SOR=1.022	GT:AD:DP:GQ:PL	1/1:0,54:54:99:2396,166,0
3R	27285900	.	C	T	2272.77	.	AC=2;AF=1.00;AN=2;DP=52;ExcessHet=3.0103;FS=0.000;MLEAC=2;MLEAF=1.00;MQ=43.96;QD=29.33;SOR=1.036	GT:AD:DP:GQ:PL	1/1:0,52:52:99:2301,157,0
3R	27286063	.	A	C	1215.77	.	AC=2;AF=1.00;AN=2;DP=45;ExcessHet=3.0103;FS=0.000;MLEAC=2;MLEAF=1.00;MQ=44.00;QD=27.02;SOR=1.280	GT:AD:DP:GQ:PL	1/1:0,45:45:99:1244,135,0
3R	27286136	.	T	A	1495.77	.	AC=2;AF=1.00;AN=2;DP=54;ExcessHet=3.0103;FS=0.000;MLEAC=2;MLEAF=1.00;MQ=44.00;QD=27.70;SOR=0.767	GT:AD:DP:GQ:PL	1/1:0,54:54:99:1524,162,0
3R	27286477	.	A	G	1110.77	.	AC=2;AF=1.00;AN=2;DP=42;ExcessHet=3.0103;FS=0.000;MLEAC=2;MLEAF=1.00;MQ=44.00;QD=26.45;SOR=0.788	GT:AD:DP:GQ:PL	1/1:0,42:42:99:1139,125,0
3R	27286499	.	T	C	1212.77	.	AC=2;AF=1.00;AN=2;DP=47;ExcessHet=3.0103;FS=0.000;MLEAC=2;MLEAF=1.00;MQ=44.00;QD=25.80;SOR=0.735	GT:AD:DP:GQ:PL	1/1:0,47:47:99:1241,139,0
3R	27286556	.	T	C	1167.77	.	AC=2;AF=1.00;AN=2;DP=44;ExcessHet=3.0103;FS=0.000;MLEAC=2;MLEAF=1.00;MQ=44.00;QD=26.54;SOR=0.990	GT:AD:DP:GQ:PL	1/1:0,44:44:99:1196,132,0
3R	27286640	.	C	T	1196.77	.	AC=2;AF=1.00;AN=2;DP=44;ExcessHet=3.0103;FS=0.000;MLEAC=2;MLEAF=1.00;MQ=44.00;QD=27.20;SOR=0.990	GT:AD:DP:GQ:PL	1/1:0,44:44:99:1225,132,0
3R	27286898	.	G	A	1268.77	.	AC=2;AF=1.00;AN=2;DP=49;ExcessHet=3.0103;FS=0.000;MLEAC=2;MLEAF=1.00;MQ=44.00;QD=26.43;SOR=1.179	GT:AD:DP:GQ:PL	1/1:0,48:48:99:1297,143,0
3R	27286996	.	T	G	1276.77	.	AC=2;AF=1.00;AN=2;DP=49;ExcessHet=3.0103;FS=0.000;MLEAC=2;MLEAF=1.00;MQ=44.00;QD=26.06;SOR=0.818	GT:AD:DP:GQ:PL	1/1:0,49:49:99:1305,147,0
3R	27287040	.	C	T	1175.77	.	AC=2;AF=1.00;AN=2;DP=44;ExcessHet=3.0103;FS=0.000;MLEAC=2;MLEAF=1.00;MQ=44.00;QD=26.72;SOR=0.883	GT:AD:DP:GQ:PL	1/1:0,44:44:99:1204,131,0
3R	27287173	.	G	A	1735.77	.	AC=2;AF=1.00;AN=2;DP=42;ExcessHet=3.0103;FS=0.000;MLEAC=2;MLEAF=1.00;MQ=44.00;QD=31.23;SOR=0.843	GT:AD:DP:GQ:PL	1/1:0,41:41:99:1764,123,0
3R	27287185	.	C	A	1702.77	.	AC=2;AF=1.00;AN=2;DP=40;ExcessHet=3.0103;FS=0.000;MLEAC=2;MLEAF=1.00;MQ=44.00;QD=27.34;SOR=0.743	GT:AD:DP:GQ:PL	1/1:0,39:39:99:1731,120,0
3R	27287246	.	T	C	1246.77	.	AC=2;AF=1.00;AN=2;DP=45;ExcessHet=3.0103;FS=0.000;MLEAC=2;MLEAF=1.00;MQ=44.00;QD=27.71;SOR=0.829	GT:AD:DP:GQ:PL	1/1:0,45:45:99:1275,135,0
3R	27287726	.	A	T	1822.77	.	AC=2;AF=1.00;AN=2;DP=42;ExcessHet=3.0103;FS=0.000;MLEAC=2;MLEAF=1.00;MQ=44.00;QD=27.84;SOR=0.892	GT:AD:DP:GQ:PL	1/1:0,42:42:99:1851,126,0
3R	27287729	.	AG	A	1858.73	.	AC=2;AF=1.00;AN=2;DP=41;ExcessHet=3.0103;FS=0.000;MLEAC=2;MLEAF=1.00;MQ=44.00;QD=34.99;SOR=0.954	GT:AD:DP:GQ:PL	1/1:0,41:41:99:1896,129,0
3R	27287733	.	T	A	1816.77	.	AC=2;AF=1.00;AN=2;DP=40;ExcessHet=3.0103;FS=0.000;MLEAC=2;MLEAF=1.00;MQ=44.00;QD=28.44;SOR=1.022	GT:AD:DP:GQ:PL	1/1:0,40:40:99:1845,123,0
3R	27287736	.	T	A	1951.77	.	AC=2;AF=1.00;AN=2;DP=41;ExcessHet=3.0103;FS=0.000;MLEAC=2;MLEAF=1.00;MQ=44.00;QD=33.07;SOR=0.954	GT:AD:DP:GQ:PL	1/1:0,41:41:99:1980,132,0
3R	27287739	.	GT	G	1897.73	.	AC=2;AF=1.00;AN=2;DP=43;ExcessHet=3.0103;FS=0.000;MLEAC=2;MLEAF=1.00;MQ=44.00;QD=32.06;SOR=1.055	GT:AD:DP:GQ:PL	1/1:0,43:43:99:1935,129,0
3R	27287743	.	C	G	1892.77	.	AC=2;AF=1.00;AN=2;DP=42;ExcessHet=3.0103;FS=0.000;MLEAC=2;MLEAF=1.00;MQ=44.00;QD=24.69;SOR=1.005	GT:AD:DP:GQ:PL	1/1:0,42:42:99:1921,129,0
3R	27287781	.	T	A	861.77	.	AC=2;AF=1.00;AN=2;DP=32;ExcessHet=3.0103;FS=0.000;MLEAC=2;MLEAF=1.00;MQ=44.00;QD=26.93;SOR=1.284	GT:AD:DP:GQ:PL	1/1:0,32:32:96:890,96,0
3R	27287812	.	T	G	967.77	.	AC=2;AF=1.00;AN=2;DP=39;ExcessHet=3.0103;FS=0.000;MLEAC=2;MLEAF=1.00;MQ=44.00;QD=24.81;SOR=0.850	GT:AD:DP:GQ:PL	1/1:0,39:39:99:996,115,0
3R	27288031	.	C	T	1223.77	.	AC=2;AF=1.00;AN=2;DP=46;ExcessHet=3.0103;FS=0.000;MLEAC=2;MLEAF=1.00;MQ=44.00;QD=26.60;SOR=0.874	GT:AD:DP:GQ:PL	1/1:0,46:46:99:1252,137,0
3R	27288067	.	A	G	1275.77	.	AC=2;AF=1.00;AN=2;DP=50;ExcessHet=3.0103;FS=0.000;MLEAC=2;MLEAF=1.00;MQ=44.00;QD=25.52;SOR=0.859	GT:AD:DP:GQ:PL	1/1:0,50:50:99:1304,149,0
3R	27288166	.	G	A	1170.77	.	AC=2;AF=1.00;AN=2;BaseQRankSum=1.754;ClippingRankSum=0.000;DP=50;ExcessHet=3.0103;FS=0.000;MLEAC=2;MLEAF=1.00;MQ=43.94;MQRankSum=0.000;QD=25.45;ReadPosRankSum=-0.569;SOR=0.375	GT:AD:DP:GQ:PL	1/1:1,45:46:99:1199,127,0
3R	27288471	.	G	T	1208.77	.	AC=2;AF=1.00;AN=2;DP=44;ExcessHet=3.0103;FS=0.000;MLEAC=2;MLEAF=1.00;MQ=44.00;QD=27.47;SOR=0.883	GT:AD:DP:GQ:PL	1/1:0,44:44:99:1237,132,0
3R	27288598	.	T	TAAAAA	1987.73	.	AC=2;AF=1.00;AN=2;DP=46;ExcessHet=3.0103;FS=0.000;MLEAC=2;MLEAF=1.00;MQ=43.83;QD=27.99;SOR=1.414	GT:AD:DP:GQ:PL	1/1:0,45:45:99:2025,135,0
3R	27288599	.	T	C	2040.77	.	AC=2;AF=1.00;AN=2;DP=45;ExcessHet=3.0103;FS=0.000;MLEAC=2;MLEAF=1.00;MQ=43.83;QD=26.27;SOR=1.414	GT:AD:DP:GQ:PL	1/1:0,45:45:99:2069,138,0
3R	27288603	.	A	AGG	1986.73	.	AC=2;AF=1.00;AN=2;DP=44;ExcessHet=3.0103;FS=0.000;MLEAC=2;MLEAF=1.00;MQ=43.82;QD=29.56;SOR=1.508	GT:AD:DP:GQ:PL	1/1:0,44:44:99:2024,135,0
3R	27288648	.	T	G	1815.77	.	AC=2;AF=1.00;AN=2;DP=43;ExcessHet=3.0103;FS=0.000;MLEAC=2;MLEAF=1.00;MQ=43.82;QD=30.98;SOR=1.775	GT:AD:DP:GQ:PL	1/1:0,43:43:99:1844,129,0
3R	27288650	.	A	T	1815.77	.	AC=2;AF=1.00;AN=2;DP=41;ExcessHet=3.0103;FS=0.000;MLEAC=2;MLEAF=1.00;MQ=43.81;QD=35.02;SOR=1.666	GT:AD:DP:GQ:PL	1/1:0,41:41:99:1844,129,0
3R	27288705	.	A	C	1490.77	.	AC=2;AF=1.00;AN=2;DP=59;ExcessHet=3.0103;FS=0.000;MLEAC=2;MLEAF=1.00;MQ=43.30;QD=25.27;SOR=1.217	GT:AD:DP:GQ:PL	1/1:0,59:59:99:1519,174,0
3R	27288763	.	T	C	1495.77	.	AC=2;AF=1.00;AN=2;DP=56;ExcessHet=3.0103;FS=0.000;MLEAC=2;MLEAF=1.00;MQ=44.00;QD=26.71;SOR=0.765	GT:AD:DP:GQ:PL	1/1:0,56:56:99:1524,168,0
3R	27288783	.	C	T	1617.77	.	AC=2;AF=1.00;AN=2;DP=58;ExcessHet=3.0103;FS=0.000;MLEAC=2;MLEAF=1.00;MQ=43.95;QD=27.89;SOR=0.836	GT:AD:DP:GQ:PL	1/1:0,58:58:99:1646,174,0
3R	27288877	.	T	A	1286.77	.	AC=2;AF=1.00;AN=2;DP=48;ExcessHet=3.0103;FS=0.000;MLEAC=2;MLEAF=1.00;MQ=43.96;QD=26.81;SOR=0.776	GT:AD:DP:GQ:PL	1/1:0,48:48:99:1315,144,0
3R	27289101	.	G	C	1009.77	.	AC=2;AF=1.00;AN=2;DP=42;ExcessHet=3.0103;FS=0.000;MLEAC=2;MLEAF=1.00;MQ=44.00;QD=24.04;SOR=1.005	GT:AD:DP:GQ:PL	1/1:0,42:42:99:1038,124,0
3R	27289367	.	A	T	1160.77	.	AC=2;AF=1.00;AN=2;DP=44;ExcessHet=3.0103;FS=0.000;MLEAC=2;MLEAF=1.00;MQ=43.76;QD=26.99;SOR=0.739	GT:AD:DP:GQ:PL	1/1:0,43:43:99:1189,129,0
3R	27289987	.	T	C	1288.77	.	AC=2;AF=1.00;AN=2;DP=49;ExcessHet=3.0103;FS=0.000;MLEAC=2;MLEAF=1.00;MQ=44.00;QD=26.85;SOR=1.298	GT:AD:DP:GQ:PL	1/1:0,48:48:99:1317,144,0
3R	27290341	.	C	A	1124.77	.	AC=2;AF=1.00;AN=2;DP=42;ExcessHet=3.0103;FS=0.000;MLEAC=2;MLEAF=1.00;MQ=44.00;QD=26.78;SOR=1.127	GT:AD:DP:GQ:PL	1/1:0,42:42:99:1153,126,0
3R	27290414	.	G	A	856.77	.	AC=2;AF=1.00;AN=2;BaseQRankSum=-1.391;ClippingRankSum=0.000;DP=33;ExcessHet=3.0103;FS=0.000;MLEAC=2;MLEAF=1.00;MQ=43.20;MQRankSum=-0.127;QD=25.96;ReadPosRankSum=1.734;SOR=0.610	GT:AD:DP:GQ:PL	1/1:1,32:33:69:885,69,0
3R	27290443	.	C	T	845.77	.	AC=2;AF=1.00;AN=2;DP=32;ExcessHet=3.0103;FS=0.000;MLEAC=2;MLEAF=1.00;MQ=43.17;QD=26.43;SOR=1.911	GT:AD:DP:GQ:PL	1/1:0,32:32:96:874,96,0
3R	27290678	.	G	C	969.77	.	AC=2;AF=1.00;AN=2;DP=37;ExcessHet=3.0103;FS=0.000;MLEAC=2;MLEAF=1.00;MQ=43.46;QD=27.71;SOR=1.308	GT:AD:DP:GQ:PL	1/1:0,35:35:99:998,105,0
3R	27290759	.	A	G	789.77	.	AC=2;AF=1.00;AN=2;DP=30;ExcessHet=3.0103;FS=0.000;MLEAC=2;MLEAF=1.00;MQ=42.85;QD=26.33;SOR=2.621	GT:AD:DP:GQ:PL	1/1:0,30:30:89:818,89,0
3R	27290925	.	C	T	1151.77	.	AC=2;AF=1.00;AN=2;DP=44;ExcessHet=3.0103;FS=0.000;MLEAC=2;MLEAF=1.00;MQ=42.74;QD=26.18;SOR=1.105	GT:AD:DP:GQ:PL	1/1:0,44:44:99:1180,131,0
3R	27291205	.	C	T	1686.77	.	AC=2;AF=1.00;AN=2;DP=65;ExcessHet=3.0103;FS=0.000;MLEAC=2;MLEAF=1.00;MQ=43.97;QD=26.77;SOR=1.092	GT:AD:DP:GQ:PL	1/1:0,63:63:99:1715,189,0
3R	27291221	.	G	T	1621.77	.	AC=2;AF=1.00;AN=2;DP=60;ExcessHet=3.0103;FS=0.000;MLEAC=2;MLEAF=1.00;MQ=43.97;QD=27.49;SOR=0.871	GT:AD:DP:GQ:PL	1/1:0,59:59:99:1650,177,0
3R	27291312	.	A	G	2675.77	.	AC=2;AF=1.00;AN=2;DP=63;ExcessHet=3.0103;FS=0.000;MLEAC=2;MLEAF=1.00;MQ=43.97;QD=34.66;SOR=0.826	GT:AD:DP:GQ:PL	1/1:0,62:62:99:2704,189,0
3R	27291313	.	A	G	2675.77	.	AC=2;AF=1.00;AN=2;DP=62;ExcessHet=3.0103;FS=0.000;MLEAC=2;MLEAF=1.00;MQ=44.00;QD=23.26;SOR=0.899	GT:AD:DP:GQ:PL	1/1:0,62:62:99:2704,189,0
3R	27291452	.	C	A	2978.77	.	AC=2;AF=1.00;AN=2;DP=69;ExcessHet=3.0103;FS=0.000;MLEAC=2;MLEAF=1.00;MQ=44.16;QD=29.01;SOR=0.722	GT:AD:DP:GQ:PL	1/1:0,69:69:99:3007,210,0
3R	27291459	.	A	C	2978.77	.	AC=2;AF=1.00;AN=2;DP=68;ExcessHet=3.0103;FS=0.000;MLEAC=2;MLEAF=1.00;MQ=44.16;QD=34.76;SOR=0.693	GT:AD:DP:GQ:PL	1/1:0,68:68:99:3007,210,0
3R	27291547	.	AT	A	1353.73	.	AC=2;AF=1.00;AN=2;DP=65;ExcessHet=3.0103;FS=0.000;MLEAC=2;MLEAF=1.00;MQ=44.34;QD=21.49;SOR=1.092	GT:AD:DP:GQ:PL	1/1:0,63:63:99:1391,188,0
3R	27291849	.	A	G	879.77	.	AC=2;AF=1.00;AN=2;DP=35;ExcessHet=3.0103;FS=0.000;MLEAC=2;MLEAF=1.00;MQ=43.83;QD=25.88;SOR=0.941	GT:AD:DP:GQ:PL	1/1:0,34:34:99:908,102,0
3R	27291876	.	T	C	1626.77	.	AC=2;AF=1.00;AN=2;DP=39;ExcessHet=3.0103;FS=0.000;MLEAC=2;MLEAF=1.00;MQ=43.66;QD=30.48;SOR=1.329	GT:AD:DP:GQ:PL	1/1:0,38:38:99:1655,114,0
3R	27291878	.	G	A	1626.77	.	AC=2;AF=1.00;AN=2;DP=38;ExcessHet=3.0103;FS=0.000;MLEAC=2;MLEAF=1.00;MQ=43.65;QD=28.86;SOR=1.432	GT:AD:DP:GQ:PL	1/1:0,37:37:99:1655,114,0
3R	27291903	3R_27291903_SNP	G	A	2249.77	.	AC=2;AF=1.00;AN=2;DB;DP=51;ExcessHet=3.0103;FS=0.000;MLEAC=2;MLEAF=1.00;MQ=43.74;QD=30.57;SOR=1.157	GT:AD:DP:GQ:PL	1/1:0,50:50:99:2278,154,0
3R	27291909	.	A	G	2362.77	.	AC=2;AF=1.00;AN=2;DP=55;ExcessHet=3.0103;FS=0.000;MLEAC=2;MLEAF=1.00;MQ=43.76;QD=30.79;SOR=1.022	GT:AD:DP:GQ:PL	1/1:0,54:54:99:2391,163,0
3R	27291960	.	G	C	1827.77	.	AC=2;AF=1.00;AN=2;DP=69;ExcessHet=3.0103;FS=0.000;MLEAC=2;MLEAF=1.00;MQ=43.84;QD=26.49;SOR=0.844	GT:AD:DP:GQ:PL	1/1:0,69:69:99:1856,206,0
3R	27291991	.	A	G	2007.77	.	AC=2;AF=1.00;AN=2;DP=75;ExcessHet=3.0103;FS=0.000;MLEAC=2;MLEAF=1.00;MQ=43.60;QD=26.77;SOR=0.774	GT:AD:DP:GQ:PL	1/1:0,75:75:99:2036,224,0
3R	27292058	.	A	G	1486.77	.	AC=2;AF=1.00;AN=2;DP=54;ExcessHet=3.0103;FS=0.000;MLEAC=2;MLEAF=1.00;MQ=43.51;QD=27.53;SOR=0.767	GT:AD:DP:GQ:PL	1/1:0,54:54:99:1515,162,0
3R	27292263	.	C	T	786.77	.	AC=2;AF=1.00;AN=2;DP=33;ExcessHet=3.0103;FS=0.000;MLEAC=2;MLEAF=1.00;MQ=43.39;QD=23.84;SOR=0.752	GT:AD:DP:GQ:PL	1/1:0,33:33:97:815,97,0
3R	27292326	.	ATCCGATTCCAACGCTTTT	A	1134.73	.	AC=2;AF=1.00;AN=2;DP=28;ExcessHet=3.0103;FS=0.000;MLEAC=2;MLEAF=1.00;MQ=43.07;QD=31.62;SOR=0.846	GT:AD:DP:GQ:PL	1/1:0,26:26:79:1172,79,0
3R	27292348	.	TTGTCGGGCAACGAGCACTTTGTATCTATGTATGAGGTCCAA	T	1178.73	.	AC=2;AF=1.00;AN=2;DP=27;ExcessHet=3.0103;FS=0.000;MLEAC=2;MLEAF=1.00;MQ=43.04;QD=32.16;SOR=0.765	GT:AD:DP:GQ:PL	1/1:0,27:27:82:1216,82,0
3R	27292635	.	GA	G	970.73	.	AC=2;AF=1.00;AN=2;DP=51;ExcessHet=3.0103;FS=0.000;MLEAC=2;MLEAF=1.00;MQ=43.67;QD=20.22;SOR=1.708	GT:AD:DP:GQ:PL	1/1:0,48:48:99:1008,143,0
3R	27292655	.	T	A	1367.77	.	AC=2;AF=1.00;AN=2;DP=52;ExcessHet=3.0103;FS=0.000;MLEAC=2;MLEAF=1.00;MQ=43.62;QD=26.30;SOR=1.747	GT:AD:DP:GQ:PL	1/1:0,52:52:99:1396,155,0
3R	27293004	.	CGCT	C	2054.73	.	AC=2;AF=1.00;AN=2;DP=48;ExcessHet=3.0103;FS=0.000;MLEAC=2;MLEAF=1.00;MQ=43.80;QD=28.32;SOR=0.823	GT:AD:DP:GQ:PL	1/1:0,47:47:99:2092,142,0
3R	27293065	.	A	G	1619.77	.	AC=2;AF=1.00;AN=2;DP=37;ExcessHet=3.0103;FS=0.000;MLEAC=2;MLEAF=1.00;MQ=43.84;QD=30.02;SOR=0.746	GT:AD:DP:GQ:PL	1/1:0,37:37:99:1648,111,0
3R	27293073	.	T	G	1681.77	.	AC=2;AF=1.00;AN=2;DP=38;ExcessHet=3.0103;FS=0.000;MLEAC=2;MLEAF=1.00;MQ=43.85;QD=27.09;SOR=0.693	GT:AD:DP:GQ:PL	1/1:0,38:38:99:1710,114,0
3R	27293084	.	ACCTTATCGCCT	A	1752.73	.	AC=2;AF=1.00;AN=2;DP=40;ExcessHet=3.0103;FS=0.000;MLEAC=2;MLEAF=1.00;MQ=43.85;QD=30.13;SOR=0.693	GT:AD:DP:GQ:PL	1/1:0,40:40:99:1790,120,0
3R	27293214	.	G	T	1681.77	.	AC=2;AF=1.00;AN=2;DP=37;ExcessHet=3.0103;FS=0.000;MLEAC=2;MLEAF=1.00;MQ=43.84;QD=30.51;SOR=0.859	GT:AD:DP:GQ:PL	1/1:0,37:37:99:1710,114,0
3R	27293222	.	TCG	T	1713.73	.	AC=2;AF=1.00;AN=2;DP=38;ExcessHet=3.0103;FS=0.000;MLEAC=2;MLEAF=1.00;MQ=43.85;QD=29.24;SOR=0.798	GT:AD:DP:GQ:PL	1/1:0,38:38:99:1751,117,0
3R	27293226	.	T	TTC	1747.73	.	AC=2;AF=1.00;AN=2;DP=39;ExcessHet=3.0103;FS=0.000;MLEAC=2;MLEAF=1.00;MQ=43.85;QD=29.39;SOR=0.850	GT:AD:DP:GQ:PL	1/1:0,39:39:99:1785,120,0
3R	27293409	.	A	AC	1481.73	.	AC=2;AF=1.00;AN=2;DP=45;ExcessHet=3.0103;FS=0.000;MLEAC=2;MLEAF=1.00;MQ=44.12;QD=32.93;SOR=1.280	GT:AD:DP:GQ:PL	1/1:0,45:45:99:1519,138,0
3R	27293505	.	T	C	1800.77	.	AC=2;AF=1.00;AN=2;DP=41;ExcessHet=3.0103;FS=0.000;MLEAC=2;MLEAF=1.00;MQ=43.90;QD=22.67;SOR=1.347	GT:AD:DP:GQ:PL	1/1:0,41:41:99:1829,123,0
3R	27293511	.	T	A	1800.77	.	AC=2;AF=1.00;AN=2;DP=41;ExcessHet=3.0103;FS=0.000;MLEAC=2;MLEAF=1.00;MQ=43.90;QD=33.60;SOR=1.347	GT:AD:DP:GQ:PL	1/1:0,41:41:99:1829,123,0
3R	27293523	.	A	C	824.77	.	AC=2;AF=1.00;AN=2;DP=32;ExcessHet=3.0103;FS=0.000;MLEAC=2;MLEAF=1.00;MQ=43.94;QD=25.77;SOR=1.112	GT:AD:DP:GQ:PL	1/1:0,32:32:95:853,95,0
3R	27293609	.	T	G	2208.77	.	AC=2;AF=1.00;AN=2;DP=49;ExcessHet=3.0103;FS=0.000;MLEAC=2;MLEAF=1.00;MQ=43.80;QD=25.26;SOR=1.225	GT:AD:DP:GQ:PL	1/1:0,49:49:99:2237,151,0
3R	27293612	.	G	C	2217.77	.	AC=2;AF=1.00;AN=2;DP=50;ExcessHet=3.0103;FS=0.000;MLEAC=2;MLEAF=1.00;MQ=43.80;QD=36.79;SOR=1.270	GT:AD:DP:GQ:PL	1/1:0,50:50:99:2246,151,0
3R	27293613	.	A	T	2217.77	.	AC=2;AF=1.00;AN=2;DP=50;ExcessHet=3.0103;FS=0.000;MLEAC=2;MLEAF=1.00;MQ=43.80;QD=28.50;SOR=1.270	GT:AD:DP:GQ:PL	1/1:0,50:50:99:2246,151,0
3R	27293839	.	TTTTTA	T	3076.73	.	AC=2;AF=1.00;AN=2;DP=73;ExcessHet=3.0103;FS=0.000;MLEAC=2;MLEAF=1.00;MQ=43.93;QD=27.50;SOR=0.874	GT:AD:DP:GQ:PL	1/1:0,70:70:99:3114,211,0
3R	27293928	.	G	A	1890.77	.	AC=2;AF=1.00;AN=2;DP=69;ExcessHet=3.0103;FS=0.000;MLEAC=2;MLEAF=1.00;MQ=43.89;QD=27.40;SOR=1.054	GT:AD:DP:GQ:PL	1/1:0,69:69:99:1919,207,0
3R	27294000	.	A	T	1821.77	.	AC=2;AF=1.00;AN=2;DP=66;ExcessHet=3.0103;FS=0.000;MLEAC=2;MLEAF=1.00;MQ=43.89;QD=27.60;SOR=0.693	GT:AD:DP:GQ:PL	1/1:0,66:66:99:1850,198,0
3R	27294197	.	A	T	1566.77	.	AC=2;AF=1.00;AN=2;DP=60;ExcessHet=3.0103;FS=0.000;MLEAC=2;MLEAF=1.00;MQ=44.00;QD=26.11;SOR=0.906	GT:AD:DP:GQ:PL	1/1:0,60:60:99:1595,179,0
3R	27294208	.	T	A	1628.77	.	AC=2;AF=1.00;AN=2;DP=60;ExcessHet=3.0103;FS=0.000;MLEAC=2;MLEAF=1.00;MQ=44.00;QD=27.15;SOR=0.760	GT:AD:DP:GQ:PL	1/1:0,60:60:99:1657,180,0
3R	27294340	.	C	T	1371.77	.	AC=2;AF=1.00;AN=2;DP=49;ExcessHet=3.0103;FS=0.000;MLEAC=2;MLEAF=1.00;MQ=44.00;QD=28.00;SOR=1.345	GT:AD:DP:GQ:PL	1/1:0,49:49:99:1400,147,0
3R	27294530	.	T	G	1238.77	.	AC=2;AF=1.00;AN=2;DP=48;ExcessHet=3.0103;FS=0.000;MLEAC=2;MLEAF=1.00;MQ=44.00;QD=25.81;SOR=0.693	GT:AD:DP:GQ:PL	1/1:0,48:48:99:1267,143,0
3R	27294602	.	G	A	1543.77	.	AC=2;AF=1.00;AN=2;DP=56;ExcessHet=3.0103;FS=0.000;MLEAC=2;MLEAF=1.00;MQ=44.00;QD=27.57;SOR=0.765	GT:AD:DP:GQ:PL	1/1:0,56:56:99:1572,168,0
3R	27295008	.	C	T	1586.77	.	AC=2;AF=1.00;AN=2;DP=58;ExcessHet=3.0103;FS=0.000;MLEAC=2;MLEAF=1.00;MQ=43.97;QD=27.36;SOR=0.693	GT:AD:DP:GQ:PL	1/1:0,58:58:99:1615,174,0
3R	27295020	.	T	A	2798.77	.	AC=2;AF=1.00;AN=2;DP=63;ExcessHet=3.0103;FS=0.000;MLEAC=2;MLEAF=1.00;MQ=43.48;QD=34.75;SOR=0.790	GT:AD:DP:GQ:PL	1/1:0,63:63:99:2827,190,0
3R	27295025	.	A	T	2798.77	.	AC=2;AF=1.00;AN=2;DP=63;ExcessHet=3.0103;FS=0.000;MLEAC=2;MLEAF=1.00;MQ=43.48;QD=26.80;SOR=0.790	GT:AD:DP:GQ:PL	1/1:0,63:63:99:2827,190,0
3R	27295039	.	G	A	1578.77	.	AC=2;AF=1.00;AN=2;DP=60;ExcessHet=3.0103;FS=0.000;MLEAC=2;MLEAF=1.00;MQ=43.45;QD=26.31;SOR=0.693	GT:AD:DP:GQ:PL	1/1:0,60:60:99:1607,180,0
3R	27295063	.	C	T	1438.77	.	AC=2;AF=1.00;AN=2;BaseQRankSum=1.806;ClippingRankSum=0.000;DP=58;ExcessHet=3.0103;FS=0.000;MLEAC=2;MLEAF=1.00;MQ=43.43;MQRankSum=-0.156;QD=24.81;ReadPosRankSum=-1.225;SOR=0.301	GT:AD:DP:GQ:PL	1/1:1,57:58:99:1467,162,0
3R	27295097	.	G	C	1429.77	.	AC=2;AF=1.00;AN=2;DP=55;ExcessHet=3.0103;FS=0.000;MLEAC=2;MLEAF=1.00;MQ=43.87;QD=26.48;SOR=1.118	GT:AD:DP:GQ:PL	1/1:0,54:54:99:1458,162,0
3R	27295151	.	C	T	1231.77	.	AC=2;AF=1.00;AN=2;DP=46;ExcessHet=3.0103;FS=0.000;MLEAC=2;MLEAF=1.00;MQ=44.00;QD=26.78;SOR=0.693	GT:AD:DP:GQ:PL	1/1:0,46:46:99:1260,137,0
3R	27295175	.	G	A	1106.77	.	AC=2;AF=1.00;AN=2;DP=41;ExcessHet=3.0103;FS=0.000;MLEAC=2;MLEAF=1.00;MQ=44.00;QD=26.99;SOR=1.075	GT:AD:DP:GQ:PL	1/1:0,41:41:99:1135,123,0
3R	27295478	.	A	C	1399.77	.	AC=2;AF=1.00;AN=2;DP=33;ExcessHet=3.0103;FS=0.000;MLEAC=2;MLEAF=1.00;MQ=44.00;QD=30.30;SOR=0.752	GT:AD:DP:GQ:PL	1/1:0,33:33:99:1428,99,0
3R	27295484	.	A	G	1442.77	.	AC=2;AF=1.00;AN=2;DP=34;ExcessHet=3.0103;FS=0.000;MLEAC=2;MLEAF=1.00;MQ=44.00;QD=30.72;SOR=0.811	GT:AD:DP:GQ:PL	1/1:0,34:34:99:1471,102,0
3R	27295652	.	C	A	887.77	.	AC=2;AF=1.00;AN=2;DP=34;ExcessHet=3.0103;FS=0.000;MLEAC=2;MLEAF=1.00;MQ=43.91;QD=26.11;SOR=1.244	GT:AD:DP:GQ:PL	1/1:0,34:34:99:916,101,0
3R	27295916	.	G	A	1202.77	.	AC=2;AF=1.00;AN=2;DP=44;ExcessHet=3.0103;FS=0.000;MLEAC=2;MLEAF=1.00;MQ=43.96;QD=27.34;SOR=0.784	GT:AD:DP:GQ:PL	1/1:0,44:44:99:1231,131,0
3R	27296435	.	A	G	938.77	.	AC=2;AF=1.00;AN=2;DP=36;ExcessHet=3.0103;FS=0.000;MLEAC=2;MLEAF=1.00;MQ=44.00;QD=26.82;SOR=0.869	GT:AD:DP:GQ:PL	1/1:0,35:35:99:967,105,0
3R	27296681	.	A	G	1630.77	.	AC=2;AF=1.00;AN=2;DP=39;ExcessHet=3.0103;FS=0.000;MLEAC=2;MLEAF=1.00;MQ=44.00;QD=28.31;SOR=0.743	GT:AD:DP:GQ:PL	1/1:0,39:39:99:1659,117,0
3R	27296687	.	A	C	1675.77	.	AC=2;AF=1.00;AN=2;DP=39;ExcessHet=3.0103;FS=0.000;MLEAC=2;MLEAF=1.00;MQ=44.00;QD=33.77;SOR=0.743	GT:AD:DP:GQ:PL	1/1:0,39:39:99:1704,120,0
3R	27296729	.	A	C	1806.77	.	AC=2;AF=1.00;AN=2;DP=41;ExcessHet=3.0103;FS=0.000;MLEAC=2;MLEAF=1.00;MQ=44.00;QD=23.41;SOR=0.843	GT:AD:DP:GQ:PL	1/1:0,41:41:99:1835,126,0
3R	27296744	.	T	G	1956.77	.	AC=2;AF=1.00;AN=2;DP=43;ExcessHet=3.0103;FS=0.000;MLEAC=2;MLEAF=1.00;MQ=44.00;QD=30.00;SOR=0.836	GT:AD:DP:GQ:PL	1/1:0,43:43:99:1985,135,0
3R	27296753	.	C	T	1822.77	.	AC=2;AF=1.00;AN=2;DP=42;ExcessHet=3.0103;FS=0.000;MLEAC=2;MLEAF=1.00;MQ=44.00;QD=28.97;SOR=1.005	GT:AD:DP:GQ:PL	1/1:0,42:42:99:1851,126,0
3R	27296804	.	C	T	1175.77	.	AC=2;AF=1.00;AN=2;DP=44;ExcessHet=3.0103;FS=0.000;MLEAC=2;MLEAF=1.00;MQ=44.00;QD=27.34;SOR=0.739	GT:AD:DP:GQ:PL	1/1:0,43:43:99:1204,129,0
3R	27296930	.	G	A	2689.77	.	AC=2;AF=1.00;AN=2;DP=62;ExcessHet=3.0103;FS=0.000;MLEAC=2;MLEAF=1.00;MQ=43.94;QD=34.19;SOR=1.143	GT:AD:DP:GQ:PL	1/1:0,62:62:99:2718,187,0
3R	27296936	.	C	T	2665.77	.	AC=2;AF=1.00;AN=2;DP=61;ExcessHet=3.0103;FS=0.000;MLEAC=2;MLEAF=1.00;MQ=43.94;QD=25.97;SOR=1.022	GT:AD:DP:GQ:PL	1/1:0,61:61:99:2694,184,0
3R	27296951	.	G	A	1545.77	.	AC=2;AF=1.00;AN=2;DP=61;ExcessHet=3.0103;FS=0.000;MLEAC=2;MLEAF=1.00;MQ=43.94;QD=25.76;SOR=0.986	GT:AD:DP:GQ:PL	1/1:0,60:60:99:1574,179,0
3R	27297110	.	T	C	1306.77	.	AC=2;AF=1.00;AN=2;DP=52;ExcessHet=3.0103;FS=0.000;MLEAC=2;MLEAF=1.00;MQ=43.96;QD=25.13;SOR=0.941	GT:AD:DP:GQ:PL	1/1:0,52:52:99:1335,154,0
3R	27297305	.	T	C	1253.77	.	AC=2;AF=1.00;AN=2;DP=48;ExcessHet=3.0103;FS=0.000;MLEAC=2;MLEAF=1.00;MQ=43.96;QD=26.12;SOR=0.776	GT:AD:DP:GQ:PL	1/1:0,48:48:99:1282,143,0
3R	27297344	.	G	A	1356.77	.	AC=2;AF=1.00;AN=2;DP=49;ExcessHet=3.0103;FS=0.000;MLEAC=2;MLEAF=1.00;MQ=43.96;QD=27.69;SOR=0.733	GT:AD:DP:GQ:PL	1/1:0,49:49:99:1385,147,0
3R	27297383	.	T	G	2032.77	.	AC=2;AF=1.00;AN=2;DP=46;ExcessHet=3.0103;FS=0.000;MLEAC=2;MLEAF=1.00;MQ=43.96;QD=35.74;SOR=0.780	GT:AD:DP:GQ:PL	1/1:0,46:46:99:2061,138,0
3R	27297389	.	A	T	1996.77	.	AC=2;AF=1.00;AN=2;DP=45;ExcessHet=3.0103;FS=0.000;MLEAC=2;MLEAF=1.00;MQ=43.96;QD=28.99;SOR=0.737	GT:AD:DP:GQ:PL	1/1:0,45:45:99:2025,135,0
3R	27297392	.	G	A	2041.77	.	AC=2;AF=1.00;AN=2;DP=45;ExcessHet=3.0103;FS=0.000;MLEAC=2;MLEAF=1.00;MQ=43.96;QD=29.10;SOR=0.737	GT:AD:DP:GQ:PL	1/1:0,45:45:99:2070,138,0
3R	27297401	.	T	C	2188.77	.	AC=2;AF=1.00;AN=2;DP=48;ExcessHet=3.0103;FS=0.000;MLEAC=2;MLEAF=1.00;MQ=43.96;QD=29.89;SOR=0.693	GT:AD:DP:GQ:PL	1/1:0,48:48:99:2217,150,0
3R	27297404	.	G	T	2143.77	.	AC=2;AF=1.00;AN=2;DP=49;ExcessHet=3.0103;FS=0.000;MLEAC=2;MLEAF=1.00;MQ=43.96;QD=28.32;SOR=0.733	GT:AD:DP:GQ:PL	1/1:0,49:49:99:2172,147,0
3R	27297479	.	T	C	1027.77	.	AC=2;AF=1.00;AN=2;DP=39;ExcessHet=3.0103;FS=0.000;MLEAC=2;MLEAF=1.00;MQ=44.00;QD=26.35;SOR=1.096	GT:AD:DP:GQ:PL	1/1:0,39:39:99:1056,117,0
3R	27297521	.	T	C	1797.77	.	AC=2;AF=1.00;AN=2;DP=41;ExcessHet=3.0103;FS=0.000;MLEAC=2;MLEAF=1.00;MQ=44.00;QD=30.88;SOR=1.022	GT:AD:DP:GQ:PL	1/1:0,40:40:99:1826,126,0
3R	27297527	.	A	G	1782.77	.	AC=2;AF=1.00;AN=2;DP=40;ExcessHet=3.0103;FS=0.000;MLEAC=2;MLEAF=1.00;MQ=44.00;QD=32.33;SOR=0.743	GT:AD:DP:GQ:PL	1/1:0,39:39:99:1811,123,0
3R	27297536	.	C	A	1704.77	.	AC=2;AF=1.00;AN=2;DP=40;ExcessHet=3.0103;FS=0.000;MLEAC=2;MLEAF=1.00;MQ=44.00;QD=28.79;SOR=0.743	GT:AD:DP:GQ:PL	1/1:0,39:39:99:1733,117,0
3R	27297727	.	T	G	967.77	.	AC=2;AF=1.00;AN=2;DP=36;ExcessHet=3.0103;FS=0.000;MLEAC=2;MLEAF=1.00;MQ=44.00;QD=26.88;SOR=0.693	GT:AD:DP:GQ:PL	1/1:0,36:36:99:996,108,0
3R	27297847	.	G	A	940.77	.	AC=2;AF=1.00;AN=2;DP=34;ExcessHet=3.0103;FS=0.000;MLEAC=2;MLEAF=1.00;MQ=44.00;QD=27.67;SOR=0.941	GT:AD:DP:GQ:PL	1/1:0,34:34:99:969,102,0
3R	27298068	.	C	A	1221.77	.	AC=2;AF=1.00;AN=2;DP=45;ExcessHet=3.0103;FS=0.000;MLEAC=2;MLEAF=1.00;MQ=44.00;QD=27.15;SOR=0.929	GT:AD:DP:GQ:PL	1/1:0,45:45:99:1250,135,0
3R	27298121	.	A	G	1379.77	.	AC=2;AF=1.00;AN=2;DP=51;ExcessHet=3.0103;FS=0.000;MLEAC=2;MLEAF=1.00;MQ=43.96;QD=27.05;SOR=0.813	GT:AD:DP:GQ:PL	1/1:0,51:51:99:1408,153,0
3R	27298158	.	T	G	1192.77	.	AC=2;AF=1.00;AN=2;DP=45;ExcessHet=3.0103;FS=0.000;MLEAC=2;MLEAF=1.00;MQ=43.96;QD=26.51;SOR=0.737	GT:AD:DP:GQ:PL	1/1:0,45:45:99:1221,135,0
3R	27298455	.	G	T	1771.77	.	AC=2;AF=1.00;AN=2;DP=40;ExcessHet=3.0103;FS=0.000;MLEAC=2;MLEAF=1.00;MQ=44.00;QD=35.13;SOR=0.902	GT:AD:DP:GQ:PL	1/1:0,40:40:99:1800,120,0
3R	27298461	.	G	T	1930.77	.	AC=2;AF=1.00;AN=2;DP=44;ExcessHet=3.0103;FS=0.000;MLEAC=2;MLEAF=1.00;MQ=44.00;QD=34.24;SOR=1.055	GT:AD:DP:GQ:PL	1/1:0,43:43:99:1959,132,0
3R	27298464	.	GC	G	1922.73	.	AC=2;AF=1.00;AN=2;DP=44;ExcessHet=3.0103;FS=0.000;MLEAC=2;MLEAF=1.00;MQ=44.00;QD=32.68;SOR=1.055	GT:AD:DP:GQ:PL	1/1:0,43:43:99:1960,132,0
3R	27298479	.	CT	C	1200.73	.	AC=2;AF=1.00;AN=2;DP=41;ExcessHet=3.0103;FS=0.000;MLEAC=2;MLEAF=1.00;MQ=44.00;QD=30.79;SOR=0.743	GT:AD:DP:GQ:PL	1/1:0,39:39:99:1238,117,0
3R	27299068	.	C	T	1799.77	.	AC=2;AF=1.00;AN=2;DP=67;ExcessHet=3.0103;FS=0.000;MLEAC=2;MLEAF=1.00;MQ=44.00;QD=26.86;SOR=0.917	GT:AD:DP:GQ:PL	1/1:0,67:67:99:1828,201,0
3R	27299472	.	G	A	1516.77	.	AC=2;AF=1.00;AN=2;DP=55;ExcessHet=3.0103;FS=0.000;MLEAC=2;MLEAF=1.00;MQ=44.00;QD=27.58;SOR=1.487	GT:AD:DP:GQ:PL	1/1:0,55:55:99:1545,165,0
3R	27299661	.	T	G	1180.77	.	AC=2;AF=1.00;AN=2;DP=45;ExcessHet=3.0103;FS=0.000;MLEAC=2;MLEAF=1.00;MQ=43.96;QD=26.24;SOR=0.737	GT:AD:DP:GQ:PL	1/1:0,45:45:99:1209,135,0
3R	27299696	.	A	T	1162.77	.	AC=2;AF=1.00;AN=2;DP=43;ExcessHet=3.0103;FS=0.000;MLEAC=2;MLEAF=1.00;MQ=43.91;QD=27.04;SOR=1.312	GT:AD:DP:GQ:PL	1/1:0,43:43:99:1191,128,0
3R	27299958	.	C	T	1448.77	.	AC=2;AF=1.00;AN=2;DP=53;ExcessHet=3.0103;FS=0.000;MLEAC=2;MLEAF=1.00;MQ=43.96;QD=27.34;SOR=0.808	GT:AD:DP:GQ:PL	1/1:0,53:53:99:1477,157,0
3R	27300402	.	T	TATATTAGCCAAC	2576.73	.	AC=2;AF=1.00;AN=2;DP=57;ExcessHet=3.0103;FS=0.000;MLEAC=2;MLEAF=1.00;MQ=46.20;QD=26.74;SOR=1.047	GT:AD:DP:GQ:PL	1/1:0,57:57:99:2614,177,0
3R	27301073	.	T	A	1670.77	.	AC=2;AF=1.00;AN=2;DP=62;ExcessHet=3.0103;FS=0.000;MLEAC=2;MLEAF=1.00;MQ=43.91;QD=27.39;SOR=0.725	GT:AD:DP:GQ:PL	1/1:0,61:61:99:1699,183,0
3R	27301178	.	T	G	1700.77	.	AC=2;AF=1.00;AN=2;DP=62;ExcessHet=3.0103;FS=0.000;MLEAC=2;MLEAF=1.00;MQ=43.97;QD=27.88;SOR=0.941	GT:AD:DP:GQ:PL	1/1:0,61:61:99:1729,183,0
3R	27302605	.	G	A	906.77	.	AC=2;AF=1.00;AN=2;DP=35;ExcessHet=3.0103;FS=0.000;MLEAC=2;MLEAF=1.00;MQ=43.94;QD=26.67;SOR=1.244	GT:AD:DP:GQ:PL	1/1:0,34:34:99:935,101,0
3R	27302692	.	A	C	1150.77	.	AC=2;AF=1.00;AN=2;DP=45;ExcessHet=3.0103;FS=0.000;MLEAC=2;MLEAF=1.00;MQ=43.96;QD=25.57;SOR=0.737	GT:AD:DP:GQ:PL	1/1:0,45:45:99:1179,134,0
3R	27302851	.	C	A	1197.77	.	AC=2;AF=1.00;AN=2;DP=44;ExcessHet=3.0103;FS=0.000;MLEAC=2;MLEAF=1.00;MQ=43.73;QD=27.22;SOR=1.662	GT:AD:DP:GQ:PL	1/1:0,44:44:99:1226,132,0
3R	27302899	.	G	A	2343.77	.	AC=2;AF=1.00;AN=2;DP=54;ExcessHet=3.0103;FS=0.000;MLEAC=2;MLEAF=1.00;MQ=43.60;QD=32.30;SOR=1.220	GT:AD:DP:GQ:PL	1/1:0,54:54:99:2372,163,0
3R	27302907	.	G	A	2355.77	.	AC=2;AF=1.00;AN=2;DP=53;ExcessHet=3.0103;FS=0.000;MLEAC=2;MLEAF=1.00;MQ=43.59;QD=27.14;SOR=1.077	GT:AD:DP:GQ:PL	1/1:0,53:53:99:2384,160,0
3R	27302908	.	A	G	2355.77	.	AC=2;AF=1.00;AN=2;DP=53;ExcessHet=3.0103;FS=0.000;MLEAC=2;MLEAF=1.00;MQ=43.59;QD=31.05;SOR=1.077	GT:AD:DP:GQ:PL	1/1:0,53:53:99:2384,160,0
3R	27302933	.	TGA	T	2257.73	.	AC=2;AF=1.00;AN=2;DP=51;ExcessHet=3.0103;FS=0.000;MLEAC=2;MLEAF=1.00;MQ=43.58;QD=27.82;SOR=0.994	GT:AD:DP:GQ:PL	1/1:0,51:51:99:2295,154,0
3R	27302936	.	A	T	2266.77	.	AC=2;AF=1.00;AN=2;DP=51;ExcessHet=3.0103;FS=0.000;MLEAC=2;MLEAF=1.00;MQ=43.58;QD=28.59;SOR=0.994	GT:AD:DP:GQ:PL	1/1:0,51:51:99:2295,154,0
3R	27302940	.	T	TG	2342.73	.	AC=2;AF=1.00;AN=2;DP=52;ExcessHet=3.0103;FS=0.000;MLEAC=2;MLEAF=1.00;MQ=43.58;QD=32.98;SOR=1.036	GT:AD:DP:GQ:PL	1/1:0,52:52:99:2380,160,0
3R	27302943	.	A	T	2351.77	.	AC=2;AF=1.00;AN=2;DP=53;ExcessHet=3.0103;FS=0.000;MLEAC=2;MLEAF=1.00;MQ=43.59;QD=28.02;SOR=0.981	GT:AD:DP:GQ:PL	1/1:0,53:53:99:2380,160,0
3R	27302956	.	C	G	2199.77	.	AC=2;AF=1.00;AN=2;DP=51;ExcessHet=3.0103;FS=0.000;MLEAC=2;MLEAF=1.00;MQ=43.62;QD=29.31;SOR=0.813	GT:AD:DP:GQ:PL	1/1:0,51:51:99:2228,153,0
3R	27302957	.	T	C	2199.77	.	AC=2;AF=1.00;AN=2;DP=51;ExcessHet=3.0103;FS=0.000;MLEAC=2;MLEAF=1.00;MQ=43.62;QD=30.70;SOR=0.813	GT:AD:DP:GQ:PL	1/1:0,51:51:99:2228,153,0
3R	27302968	.	G	A	1381.77	.	AC=2;AF=1.00;AN=2;DP=50;ExcessHet=3.0103;FS=0.000;MLEAC=2;MLEAF=1.00;MQ=43.61;QD=27.64;SOR=0.859	GT:AD:DP:GQ:PL	1/1:0,50:50:99:1410,150,0
3R	27303115	.	A	G	1059.77	.	AC=2;AF=1.00;AN=2;DP=39;ExcessHet=3.0103;FS=0.000;MLEAC=2;MLEAF=1.00;MQ=43.75;QD=27.17;SOR=1.387	GT:AD:DP:GQ:PL	1/1:0,39:39:99:1088,117,0
3R	27303176	.	A	G	1898.77	.	AC=2;AF=1.00;AN=2;DP=43;ExcessHet=3.0103;FS=0.000;MLEAC=2;MLEAF=1.00;MQ=43.73;QD=28.04;SOR=0.739	GT:AD:DP:GQ:PL	1/1:0,43:43:99:1927,129,0
3R	27303185	.	C	G	1973.77	.	AC=2;AF=1.00;AN=2;DP=45;ExcessHet=3.0103;FS=0.000;MLEAC=2;MLEAF=1.00;MQ=43.74;QD=30.19;SOR=0.829	GT:AD:DP:GQ:PL	1/1:0,45:45:99:2002,135,0
3R	27303308	.	A	T	1316.77	.	AC=2;AF=1.00;AN=2;DP=50;ExcessHet=3.0103;FS=0.000;MLEAC=2;MLEAF=1.00;MQ=44.00;QD=26.87;SOR=0.733	GT:AD:DP:GQ:PL	1/1:0,49:49:99:1345,146,0
3R	27304890	.	G	C	1292.77	.	AC=2;AF=1.00;AN=2;DP=49;ExcessHet=3.0103;FS=0.000;MLEAC=2;MLEAF=1.00;MQ=44.00;QD=26.93;SOR=0.963	GT:AD:DP:GQ:PL	1/1:0,48:48:99:1321,144,0
3R	27306182	.	T	G	1338.77	.	AC=2;AF=1.00;AN=2;DP=33;ExcessHet=3.0103;FS=0.000;MLEAC=2;MLEAF=1.00;MQ=43.88;QD=21.97;SOR=1.112	GT:AD:DP:GQ:PL	1/1:0,32:32:96:1367,96,0
3R	27306188	.	G	T	1329.77	.	AC=2;AF=1.00;AN=2;DP=30;ExcessHet=3.0103;FS=0.000;MLEAC=2;MLEAF=1.00;MQ=43.87;QD=25.73;SOR=1.071	GT:AD:DP:GQ:PL	1/1:0,29:29:93:1358,93,0
3R	27306637	.	G	A	2203.77	.	AC=2;AF=1.00;AN=2;DP=52;ExcessHet=3.0103;FS=0.000;MLEAC=2;MLEAF=1.00;MQ=44.00;QD=27.83;SOR=0.900	GT:AD:DP:GQ:PL	1/1:0,51:51:99:2232,153,0
3R	27306647	.	G	A	2240.77	.	AC=2;AF=1.00;AN=2;DP=52;ExcessHet=3.0103;FS=0.000;MLEAC=2;MLEAF=1.00;MQ=43.91;QD=31.70;SOR=0.941	GT:AD:DP:GQ:PL	1/1:0,52:52:99:2269,157,0
3R	27312236	.	C	T	1631.77	.	AC=2;AF=1.00;AN=2;DP=61;ExcessHet=3.0103;FS=0.000;MLEAC=2;MLEAF=1.00;MQ=44.00;QD=27.20;SOR=0.760	GT:AD:DP:GQ:PL	1/1:0,60:60:99:1660,179,0
3R	27313798	.	G	A	1153.77	.	AC=2;AF=1.00;AN=2;DP=43;ExcessHet=3.0103;FS=0.000;MLEAC=2;MLEAF=1.00;MQ=44.00;QD=26.83;SOR=0.941	GT:AD:DP:GQ:PL	1/1:0,43:43:99:1182,129,0
3R	27313886	.	A	AATATATATAT	1782.73	.	AC=2;AF=1.00;AN=2;DP=38;ExcessHet=3.0103;FS=0.000;MLEAC=2;MLEAF=1.00;MQ=43.87;QD=30.38;SOR=0.798	GT:AD:DP:GQ:PL	1/1:0,38:38:99:1820,123,0
3R	27313895	.	GAAGCCAC	G	1537.73	.	AC=2;AF=1.00;AN=2;DP=36;ExcessHet=3.0103;FS=0.000;MLEAC=2;MLEAF=1.00;MQ=43.62;QD=30.73;SOR=1.148	GT:AD:DP:GQ:PL	1/1:0,35:35:99:1575,106,0
3R	27313966	.	A	G	957.77	.	AC=2;AF=1.00;AN=2;DP=36;ExcessHet=3.0103;FS=0.000;MLEAC=2;MLEAF=1.00;MQ=43.56;QD=26.60;SOR=0.804	GT:AD:DP:GQ:PL	1/1:0,36:36:99:986,108,0
3R	27314125	.	C	T	1171.77	.	AC=2;AF=1.00;AN=2;DP=44;ExcessHet=3.0103;FS=0.000;MLEAC=2;MLEAF=1.00;MQ=43.73;QD=26.63;SOR=1.105	GT:AD:DP:GQ:PL	1/1:0,44:44:99:1200,132,0
3R	27314155	.	C	T	1055.77	.	AC=2;AF=1.00;AN=2;DP=41;ExcessHet=3.0103;FS=0.000;MLEAC=2;MLEAF=1.00;MQ=43.67;QD=25.75;SOR=0.843	GT:AD:DP:GQ:PL	1/1:0,41:41:99:1084,121,0
3R	27314180	.	T	C	897.77	.	AC=2;AF=1.00;AN=2;DP=36;ExcessHet=3.0103;FS=0.000;MLEAC=2;MLEAF=1.00;MQ=43.62;QD=24.94;SOR=1.209	GT:AD:DP:GQ:PL	1/1:0,36:36:99:926,107,0
3R	27314203	.	A	G	768.77	.	AC=2;AF=1.00;AN=2;DP=29;ExcessHet=3.0103;FS=0.000;MLEAC=2;MLEAF=1.00;MQ=43.66;QD=26.51;SOR=1.255	GT:AD:DP:GQ:PL	1/1:0,29:29:87:797,87,0
3R	27314298	.	G	A	1219.77	.	AC=2;AF=1.00;AN=2;DP=31;ExcessHet=3.0103;FS=0.000;MLEAC=2;MLEAF=1.00;MQ=44.00;QD=28.56;SOR=0.976	GT:AD:DP:GQ:PL	1/1:0,30:30:90:1248,90,0
3R	27314315	.	T	C	1189.77	.	AC=2;AF=1.00;AN=2;DP=28;ExcessHet=3.0103;FS=0.000;MLEAC=2;MLEAF=1.00;MQ=43.93;QD=32.38;SOR=0.836	GT:AD:DP:GQ:PL	1/1:0,28:28:87:1218,87,0
3R	27314342	.	G	C	861.77	.	AC=2;AF=1.00;AN=2;DP=32;ExcessHet=3.0103;FS=0.000;MLEAC=2;MLEAF=1.00;MQ=43.75;QD=26.93;SOR=1.284	GT:AD:DP:GQ:PL	1/1:0,32:32:96:890,96,0
3R	27314370	.	C	T	959.77	.	AC=2;AF=1.00;AN=2;DP=35;ExcessHet=3.0103;FS=0.000;MLEAC=2;MLEAF=1.00;MQ=43.78;QD=27.42;SOR=1.148	GT:AD:DP:GQ:PL	1/1:0,35:35:99:988,105,0
3R	27314427	.	A	T	1107.77	.	AC=2;AF=1.00;AN=2;DP=27;ExcessHet=3.0103;FS=0.000;MLEAC=2;MLEAF=1.00;MQ=43.71;QD=26.88;SOR=0.765	GT:AD:DP:GQ:PL	1/1:0,27:27:81:1136,81,0
3R	27314448	.	C	T	1163.77	.	AC=2;AF=1.00;AN=2;DP=29;ExcessHet=3.0103;FS=0.000;MLEAC=2;MLEAF=1.00;MQ=43.73;QD=27.20;SOR=0.760	GT:AD:DP:GQ:PL	1/1:0,29:29:87:1192,87,0
3R	27314539	.	A	G	1176.77	.	AC=2;AF=1.00;AN=2;DP=44;ExcessHet=3.0103;FS=0.000;MLEAC=2;MLEAF=1.00;MQ=43.51;QD=26.74;SOR=0.693	GT:AD:DP:GQ:PL	1/1:0,44:44:99:1205,131,0
3R	27314569	.	A	T	2120.77	.	AC=2;AF=1.00;AN=2;DP=48;ExcessHet=3.0103;FS=0.000;MLEAC=2;MLEAF=1.00;MQ=43.38;QD=30.37;SOR=0.963	GT:AD:DP:GQ:PL	1/1:0,48:48:99:2149,144,0
3R	27314571	.	C	T	2147.77	.	AC=2;AF=1.00;AN=2;DP=48;ExcessHet=3.0103;FS=0.000;MLEAC=2;MLEAF=1.00;MQ=43.38;QD=35.48;SOR=0.963	GT:AD:DP:GQ:PL	1/1:0,48:48:99:2176,147,0
3R	27314578	.	T	C	2174.77	.	AC=2;AF=1.00;AN=2;DP=50;ExcessHet=3.0103;FS=0.000;MLEAC=2;MLEAF=1.00;MQ=43.41;QD=34.67;SOR=1.051	GT:AD:DP:GQ:PL	1/1:0,50:50:99:2203,150,0
3R	27314610	.	CCACA	C	2076.73	.	AC=2;AF=1.00;AN=2;DP=47;ExcessHet=3.0103;FS=0.000;MLEAC=2;MLEAF=1.00;MQ=43.33;QD=26.01;SOR=1.609	GT:AD:DP:GQ:PL	1/1:0,46:46:99:2114,141,0
3R	27314619	.	G	GT	2076.73	.	AC=2;AF=1.00;AN=2;DP=46;ExcessHet=3.0103;FS=0.000;MLEAC=2;MLEAF=1.00;MQ=43.31;QD=31.12;SOR=1.765	GT:AD:DP:GQ:PL	1/1:0,46:46:99:2114,141,0
3R	27314628	.	C	CGT	2110.73	.	AC=2;AF=1.00;AN=2;DP=45;ExcessHet=3.0103;FS=0.000;MLEAC=2;MLEAF=1.00;MQ=43.34;QD=26.85;SOR=1.714	GT:AD:DP:GQ:PL	1/1:0,45:45:99:2148,144,0
3R	27314631	.	A	G	2074.77	.	AC=2;AF=1.00;AN=2;DP=45;ExcessHet=3.0103;FS=0.000;MLEAC=2;MLEAF=1.00;MQ=43.28;QD=26.28;SOR=2.059	GT:AD:DP:GQ:PL	1/1:0,45:45:99:2103,141,0
3R	27314699	.	T	C	1048.77	.	AC=2;AF=1.00;AN=2;DP=41;ExcessHet=3.0103;FS=0.000;MLEAC=2;MLEAF=1.00;MQ=43.74;QD=26.22;SOR=1.151	GT:AD:DP:GQ:PL	1/1:0,40:40:99:1077,120,0
3R	27314830	.	TCTATGTC	T	2244.73	.	AC=2;AF=1.00;AN=2;DP=53;ExcessHet=3.0103;FS=0.000;MLEAC=2;MLEAF=1.00;MQ=43.50;QD=39.04;SOR=0.900	GT:AD:DP:GQ:PL	1/1:0,51:51:99:2282,154,0
3R	27314900	.	C	T	1544.77	.	AC=2;AF=1.00;AN=2;DP=59;ExcessHet=3.0103;FS=0.000;MLEAC=2;MLEAF=1.00;MQ=43.62;QD=26.18;SOR=0.950	GT:AD:DP:GQ:PL	1/1:0,59:59:99:1573,176,0
3R	27315021	.	A	G	906.77	.	AC=2;AF=1.00;AN=2;DP=36;ExcessHet=3.0103;FS=0.000;MLEAC=2;MLEAF=1.00;MQ=44.00;QD=25.19;SOR=1.209	GT:AD:DP:GQ:PL	1/1:0,36:36:99:935,106,0
3R	27315168	.	G	T	1071.77	.	AC=2;AF=1.00;AN=2;DP=39;ExcessHet=3.0103;FS=0.000;MLEAC=2;MLEAF=1.00;MQ=43.90;QD=27.48;SOR=1.236	GT:AD:DP:GQ:PL	1/1:0,39:39:99:1100,117,0
3R	27315270	.	G	A	1141.77	.	AC=2;AF=1.00;AN=2;DP=42;ExcessHet=3.0103;FS=0.000;MLEAC=2;MLEAF=1.00;MQ=43.84;QD=27.18;SOR=0.892	GT:AD:DP:GQ:PL	1/1:0,42:42:99:1170,126,0
3R	27315865	.	GA	G	754.73	.	AC=2;AF=1.00;AN=2;BaseQRankSum=-0.758;ClippingRankSum=0.000;DP=42;ExcessHet=3.0103;FS=4.150;MLEAC=2;MLEAF=1.00;MQ=43.24;MQRankSum=-0.483;QD=19.35;ReadPosRankSum=-0.889;SOR=1.108	GT:AD:DP:GQ:PL	1/1:1,38:39:94:792,94,0
3R	27315906	.	T	C	1055.77	.	AC=2;AF=1.00;AN=2;DP=40;ExcessHet=3.0103;FS=0.000;MLEAC=2;MLEAF=1.00;MQ=42.25;QD=26.39;SOR=1.022	GT:AD:DP:GQ:PL	1/1:0,40:40:99:1084,120,0
3R	27315939	.	G	T	988.77	.	AC=2;AF=1.00;AN=2;DP=36;ExcessHet=3.0103;FS=0.000;MLEAC=2;MLEAF=1.00;MQ=41.76;QD=27.47;SOR=1.061	GT:AD:DP:GQ:PL	1/1:0,36:36:99:1017,108,0
3R	27315955	.	CTTATGCACATTAACTTATCGGTAAT	C	1585.73	.	AC=2;AF=1.00;AN=2;DP=41;ExcessHet=3.0103;FS=0.000;MLEAC=2;MLEAF=1.00;MQ=41.59;QD=28.51;SOR=0.746	GT:AD:DP:GQ:PL	1/1:0,37:37:99:1623,112,0
3R	27316002	.	CCA	C	1611.73	.	AC=2;AF=1.00;AN=2;DP=37;ExcessHet=3.0103;FS=0.000;MLEAC=2;MLEAF=1.00;MQ=41.27;QD=31.82;SOR=0.984	GT:AD:DP:GQ:PL	1/1:0,37:37:99:1649,111,0
3R	27316009	.	TACGGAAGTATAG	T	1717.73	.	AC=2;AF=1.00;AN=2;DP=39;ExcessHet=3.0103;FS=0.000;MLEAC=2;MLEAF=1.00;MQ=41.41;QD=33.18;SOR=0.743	GT:AD:DP:GQ:PL	1/1:0,39:39:99:1755,117,0
3R	27316029	.	C	A	1726.77	.	AC=2;AF=1.00;AN=2;DP=38;ExcessHet=3.0103;FS=0.000;MLEAC=2;MLEAF=1.00;MQ=41.34;QD=31.18;SOR=0.798	GT:AD:DP:GQ:PL	1/1:0,38:38:99:1755,117,0
3R	27316035	.	T	A	1710.77	.	AC=2;AF=1.00;AN=2;DP=38;ExcessHet=3.0103;FS=0.000;MLEAC=2;MLEAF=1.00;MQ=41.34;QD=26.86;SOR=0.798	GT:AD:DP:GQ:PL	1/1:0,38:38:99:1739,117,0
3R	27316036	.	A	AG	1701.73	.	AC=2;AF=1.00;AN=2;DP=39;ExcessHet=3.0103;FS=0.000;MLEAC=2;MLEAF=1.00;MQ=41.41;QD=33.24;SOR=0.850	GT:AD:DP:GQ:PL	1/1:0,39:39:99:1739,117,0
3R	27316042	.	A	T	1726.77	.	AC=2;AF=1.00;AN=2;DP=39;ExcessHet=3.0103;FS=0.000;MLEAC=2;MLEAF=1.00;MQ=41.34;QD=33.14;SOR=0.850	GT:AD:DP:GQ:PL	1/1:0,39:39:99:1755,117,0
3R	27316052	3R_27316052_SNP	C	T	1728.77	.	AC=2;AF=1.00;AN=2;DB;DP=39;ExcessHet=3.0103;FS=0.000;MLEAC=2;MLEAF=1.00;MQ=41.49;QD=29.73;SOR=0.743	GT:AD:DP:GQ:PL	1/1:0,39:39:99:1757,120,0
3R	27316063	.	T	C	1018.77	.	AC=2;AF=1.00;AN=2;DP=38;ExcessHet=3.0103;FS=0.000;MLEAC=2;MLEAF=1.00;MQ=41.43;QD=26.81;SOR=0.693	GT:AD:DP:GQ:PL	1/1:0,38:38:99:1047,114,0
3R	27316153	.	T	C	809.77	.	AC=2;AF=1.00;AN=2;DP=32;ExcessHet=3.0103;FS=0.000;MLEAC=2;MLEAF=1.00;MQ=42.23;QD=26.12;SOR=1.044	GT:AD:DP:GQ:PL	1/1:0,31:31:93:838,93,0
3R	27316182	.	A	G	1636.77	.	AC=2;AF=1.00;AN=2;DP=37;ExcessHet=3.0103;FS=0.000;MLEAC=2;MLEAF=1.00;MQ=42.08;QD=32.73;SOR=0.927	GT:AD:DP:GQ:PL	1/1:0,36:36:99:1665,111,0
3R	27316183	.	G	C	1636.77	.	AC=2;AF=1.00;AN=2;DP=37;ExcessHet=3.0103;FS=0.000;MLEAC=2;MLEAF=1.00;MQ=42.08;QD=30.17;SOR=0.927	GT:AD:DP:GQ:PL	1/1:0,36:36:99:1665,111,0
3R	27316195	.	C	A	1726.77	.	AC=2;AF=1.00;AN=2;DP=38;ExcessHet=3.0103;FS=0.000;MLEAC=2;MLEAF=1.00;MQ=42.21;QD=25.49;SOR=0.859	GT:AD:DP:GQ:PL	1/1:0,37:37:99:1755,117,0
3R	27316206	.	A	G	1726.77	.	AC=2;AF=1.00;AN=2;DP=39;ExcessHet=3.0103;FS=0.000;MLEAC=2;MLEAF=1.00;MQ=42.31;QD=36.00;SOR=1.040	GT:AD:DP:GQ:PL	1/1:0,38:38:99:1755,117,0
3R	27316207	.	T	C	1726.77	.	AC=2;AF=1.00;AN=2;DP=40;ExcessHet=3.0103;FS=0.000;MLEAC=2;MLEAF=1.00;MQ=42.35;QD=29.40;SOR=0.968	GT:AD:DP:GQ:PL	1/1:0,39:39:99:1755,117,0
3R	27316224	.	C	G	1943.77	.	AC=2;AF=1.00;AN=2;DP=42;ExcessHet=3.0103;FS=0.000;MLEAC=2;MLEAF=1.00;MQ=42.55;QD=35.30;SOR=1.075	GT:AD:DP:GQ:PL	1/1:0,41:41:99:1972,132,0
3R	27316226	.	C	T	1853.77	.	AC=2;AF=1.00;AN=2;DP=42;ExcessHet=3.0103;FS=0.000;MLEAC=2;MLEAF=1.00;MQ=42.50;QD=31.35;SOR=0.954	GT:AD:DP:GQ:PL	1/1:0,41:41:99:1882,126,0
3R	27316483	.	G	C	1011.77	.	AC=2;AF=1.00;AN=2;DP=38;ExcessHet=3.0103;FS=0.000;MLEAC=2;MLEAF=1.00;MQ=43.90;QD=26.63;SOR=1.040	GT:AD:DP:GQ:PL	1/1:0,38:38:99:1040,114,0
3R	27317549	.	A	G	1376.77	.	AC=2;AF=1.00;AN=2;DP=50;ExcessHet=3.0103;FS=0.000;MLEAC=2;MLEAF=1.00;MQ=43.34;QD=27.54;SOR=0.773	GT:AD:DP:GQ:PL	1/1:0,50:50:99:1405,150,0
3R	27317632	.	G	A	1012.77	.	AC=2;AF=1.00;AN=2;DP=37;ExcessHet=3.0103;FS=0.000;MLEAC=2;MLEAF=1.00;MQ=43.89;QD=27.37;SOR=0.746	GT:AD:DP:GQ:PL	1/1:0,37:37:99:1041,111,0
3R	27317810	.	T	C	1125.77	.	AC=2;AF=1.00;AN=2;DP=41;ExcessHet=3.0103;FS=0.000;MLEAC=2;MLEAF=1.00;MQ=43.90;QD=27.46;SOR=0.741	GT:AD:DP:GQ:PL	1/1:0,41:41:99:1154,123,0
3R	27317864	.	A	T	1185.77	.	AC=2;AF=1.00;AN=2;DP=44;ExcessHet=3.0103;FS=0.000;MLEAC=2;MLEAF=1.00;MQ=44.00;QD=26.95;SOR=0.693	GT:AD:DP:GQ:PL	1/1:0,44:44:99:1214,132,0
3R	27319319	.	G	A	1779.77	.	AC=2;AF=1.00;AN=2;DP=66;ExcessHet=3.0103;FS=0.000;MLEAC=2;MLEAF=1.00;MQ=43.96;QD=26.97;SOR=0.754	GT:AD:DP:GQ:PL	1/1:0,66:66:99:1808,198,0
3R	27319625	.	A	G	1271.77	.	AC=2;AF=1.00;AN=2;DP=47;ExcessHet=3.0103;FS=0.000;MLEAC=2;MLEAF=1.00;MQ=44.00;QD=27.06;SOR=2.352	GT:AD:DP:GQ:PL	1/1:0,47:47:99:1300,141,0
3R	27320419	.	T	G	1772.77	.	AC=2;AF=1.00;AN=2;DP=67;ExcessHet=3.0103;FS=0.000;MLEAC=2;MLEAF=1.00;MQ=43.97;QD=26.46;SOR=1.066	GT:AD:DP:GQ:PL	1/1:0,67:67:99:1801,200,0
3R	27321319	.	G	T	1838.77	.	AC=2;AF=1.00;AN=2;DP=41;ExcessHet=3.0103;FS=0.000;MLEAC=2;MLEAF=1.00;MQ=43.95;QD=30.81;SOR=0.741	GT:AD:DP:GQ:PL	1/1:0,41:41:99:1867,129,0
3R	27321328	.	T	A	1800.77	.	AC=2;AF=1.00;AN=2;DP=39;ExcessHet=3.0103;FS=0.000;MLEAC=2;MLEAF=1.00;MQ=43.95;QD=30.66;SOR=0.743	GT:AD:DP:GQ:PL	1/1:0,39:39:99:1829,123,0
3R	27321334	.	A	ATGTT	1852.73	.	AC=2;AF=1.00;AN=2;DP=40;ExcessHet=3.0103;FS=0.000;MLEAC=2;MLEAF=1.00;MQ=43.95;QD=33.48;SOR=0.793	GT:AD:DP:GQ:PL	1/1:0,40:40:99:1890,126,0
3R	27321336	.	T	TTTCGTC	1852.73	.	AC=2;AF=1.00;AN=2;DP=40;ExcessHet=3.0103;FS=0.000;MLEAC=2;MLEAF=1.00;MQ=43.95;QD=27.51;SOR=0.793	GT:AD:DP:GQ:PL	1/1:0,40:40:99:1890,126,0
3R	27321337	.	AAGGAAATAAC	A	1762.73	.	AC=2;AF=1.00;AN=2;DP=39;ExcessHet=3.0103;FS=0.000;MLEAC=2;MLEAF=1.00;MQ=43.95;QD=32.50;SOR=0.743	GT:AD:DP:GQ:PL	1/1:0,39:39:99:1800,120,0
3R	27322628	.	A	C	1208.77	.	AC=2;AF=1.00;AN=2;DP=46;ExcessHet=3.0103;FS=0.000;MLEAC=2;MLEAF=1.00;MQ=44.00;QD=26.28;SOR=1.203	GT:AD:DP:GQ:PL	1/1:0,46:46:99:1237,137,0
3R	27322787	.	A	T	1459.77	.	AC=2;AF=1.00;AN=2;DP=54;ExcessHet=3.0103;FS=0.000;MLEAC=2;MLEAF=1.00;MQ=43.93;QD=27.03;SOR=0.846	GT:AD:DP:GQ:PL	1/1:0,54:54:99:1488,162,0
3R	27323324	.	A	T	1317.77	.	AC=2;AF=1.00;AN=2;DP=49;ExcessHet=3.0103;FS=0.000;MLEAC=2;MLEAF=1.00;MQ=43.61;QD=27.45;SOR=0.776	GT:AD:DP:GQ:PL	1/1:0,48:48:99:1346,144,0
3R	27323373	.	A	C	1404.77	.	AC=2;AF=1.00;AN=2;DP=54;ExcessHet=3.0103;FS=0.000;MLEAC=2;MLEAF=1.00;MQ=43.34;QD=26.51;SOR=0.808	GT:AD:DP:GQ:PL	1/1:0,53:53:99:1433,159,0
3R	27323698	.	G	T	2104.77	.	AC=2;AF=1.00;AN=2;DP=49;ExcessHet=3.0103;FS=0.000;MLEAC=2;MLEAF=1.00;MQ=43.96;QD=36.45;SOR=1.298	GT:AD:DP:GQ:PL	1/1:0,48:48:99:2133,147,0
3R	27323699	.	G	C	2104.77	.	AC=2;AF=1.00;AN=2;DP=50;ExcessHet=3.0103;FS=0.000;MLEAC=2;MLEAF=1.00;MQ=43.96;QD=37.58;SOR=1.345	GT:AD:DP:GQ:PL	1/1:0,49:49:99:2133,147,0
3R	27323769	.	T	C	1290.77	.	AC=2;AF=1.00;AN=2;DP=50;ExcessHet=3.0103;FS=0.000;MLEAC=2;MLEAF=1.00;MQ=44.00;QD=25.82;SOR=1.390	GT:AD:DP:GQ:PL	1/1:0,50:50:99:1319,149,0
3R	27323869	.	T	A	2439.77	.	AC=2;AF=1.00;AN=2;DP=54;ExcessHet=3.0103;FS=0.000;MLEAC=2;MLEAF=1.00;MQ=44.00;QD=31.28;SOR=1.220	GT:AD:DP:GQ:PL	1/1:0,54:54:99:2468,166,0
3R	27323873	.	G	T	2491.77	.	AC=2;AF=1.00;AN=2;DP=56;ExcessHet=3.0103;FS=0.000;MLEAC=2;MLEAF=1.00;MQ=44.00;QD=34.39;SOR=1.302	GT:AD:DP:GQ:PL	1/1:0,56:56:99:2520,169,0
3R	27323886	.	A	T	2484.77	.	AC=2;AF=1.00;AN=2;DP=55;ExcessHet=3.0103;FS=0.000;MLEAC=2;MLEAF=1.00;MQ=44.00;QD=32.92;SOR=1.262	GT:AD:DP:GQ:PL	1/1:0,55:55:99:2513,172,0
3R	27323961	.	T	G	1165.77	.	AC=2;AF=1.00;AN=2;DP=44;ExcessHet=3.0103;FS=0.000;MLEAC=2;MLEAF=1.00;MQ=44.00;QD=26.49;SOR=0.990	GT:AD:DP:GQ:PL	1/1:0,44:44:99:1194,132,0
3R	27324099	.	AGACTCTG	A	2213.73	.	AC=2;AF=1.00;AN=2;DP=53;ExcessHet=3.0103;FS=0.000;MLEAC=2;MLEAF=1.00;MQ=43.75;QD=30.05;SOR=0.773	GT:AD:DP:GQ:PL	1/1:0,50:50:99:2251,151,0
3R	27324141	.	T	A	1515.77	.	AC=2;AF=1.00;AN=2;DP=57;ExcessHet=3.0103;FS=0.000;MLEAC=2;MLEAF=1.00;MQ=43.77;QD=27.07;SOR=0.922	GT:AD:DP:GQ:PL	1/1:0,56:56:99:1544,167,0
3R	27324316	.	A	ACGAATGG	2257.73	.	AC=2;AF=1.00;AN=2;DP=51;ExcessHet=3.0103;FS=0.000;MLEAC=2;MLEAF=1.00;MQ=43.88;QD=25.54;SOR=0.773	GT:AD:DP:GQ:PL	1/1:0,50:50:99:2295,153,0
3R	27324457	.	T	TTGGACGGA	1645.73	.	AC=2;AF=1.00;AN=2;DP=38;ExcessHet=3.0103;FS=0.000;MLEAC=2;MLEAF=1.00;MQ=43.72;QD=28.98;SOR=0.869	GT:AD:DP:GQ:PL	1/1:0,35:35:99:1683,114,0
3R	27324550	.	A	T	1337.77	.	AC=2;AF=1.00;AN=2;DP=51;ExcessHet=3.0103;FS=0.000;MLEAC=2;MLEAF=1.00;MQ=43.85;QD=26.76;SOR=0.773	GT:AD:DP:GQ:PL	1/1:0,50:50:99:1366,149,0
3R	27324653	.	C	T	560.77	.	AC=2;AF=1.00;AN=2;BaseQRankSum=2.431;ClippingRankSum=0.000;DP=34;ExcessHet=3.0103;FS=11.897;MLEAC=2;MLEAF=1.00;MQ=44.00;MQRankSum=0.000;QD=21.57;ReadPosRankSum=2.280;SOR=2.418	GT:AD:DP:GQ:PL	1/1:2,24:26:57:589,57,0
3R	27324983	.	TA	T	703.73	.	AC=2;AF=1.00;AN=2;DP=32;ExcessHet=3.0103;FS=0.000;MLEAC=2;MLEAF=1.00;MQ=44.00;QD=21.99;SOR=0.818	GT:AD:DP:GQ:PL	1/1:0,32:32:96:741,96,0
3R	27325219	.	C	CG	2365.73	.	AC=2;AF=1.00;AN=2;DP=53;ExcessHet=3.0103;FS=0.000;MLEAC=2;MLEAF=1.00;MQ=44.00;QD=26.54;SOR=1.402	GT:AD:DP:GQ:PL	1/1:0,53:53:99:2403,165,0
3R	27325221	.	AT	A	2365.73	.	AC=2;AF=1.00;AN=2;DP=55;ExcessHet=3.0103;FS=0.000;MLEAC=2;MLEAF=1.00;MQ=43.87;QD=23.92;SOR=1.487	GT:AD:DP:GQ:PL	1/1:0,55:55:99:2403,165,0
3R	27325253	.	C	A	2371.77	.	AC=2;AF=1.00;AN=2;DP=54;ExcessHet=3.0103;FS=0.000;MLEAC=2;MLEAF=1.00;MQ=43.73;QD=29.53;SOR=1.445	GT:AD:DP:GQ:PL	1/1:0,54:54:99:2400,163,0
3R	27325259	.	T	C	2303.77	.	AC=2;AF=1.00;AN=2;DP=52;ExcessHet=3.0103;FS=0.000;MLEAC=2;MLEAF=1.00;MQ=43.72;QD=26.20;SOR=1.480	GT:AD:DP:GQ:PL	1/1:0,52:52:99:2332,157,0
3R	27325289	.	T	G	1156.77	.	AC=2;AF=1.00;AN=2;DP=43;ExcessHet=3.0103;FS=0.000;MLEAC=2;MLEAF=1.00;MQ=43.66;QD=26.90;SOR=1.055	GT:AD:DP:GQ:PL	1/1:0,43:43:99:1185,129,0
3R	27325508	.	C	T	1296.77	.	AC=2;AF=1.00;AN=2;DP=50;ExcessHet=3.0103;FS=0.000;MLEAC=2;MLEAF=1.00;MQ=44.00;QD=26.46;SOR=1.473	GT:AD:DP:GQ:PL	1/1:0,49:49:99:1325,147,0
3R	27325561	.	G	T	2032.77	.	AC=2;AF=1.00;AN=2;DP=48;ExcessHet=3.0103;FS=0.000;MLEAC=2;MLEAF=1.00;MQ=43.96;QD=30.88;SOR=0.976	GT:AD:DP:GQ:PL	1/1:0,46:46:99:2061,141,0
3R	27325574	.	C	T	2078.77	.	AC=2;AF=1.00;AN=2;DP=49;ExcessHet=3.0103;FS=0.000;MLEAC=2;MLEAF=1.00;MQ=43.96;QD=26.89;SOR=0.919	GT:AD:DP:GQ:PL	1/1:0,47:47:99:2107,144,0
3R	27325586	.	A	G	2009.77	.	AC=2;AF=1.00;AN=2;DP=50;ExcessHet=3.0103;FS=0.000;MLEAC=2;MLEAF=1.00;MQ=43.96;QD=29.76;SOR=0.776	GT:AD:DP:GQ:PL	1/1:0,48:48:99:2038,144,0
3R	27325618	.	C	T	1282.77	.	AC=2;AF=1.00;AN=2;DP=48;ExcessHet=3.0103;FS=0.000;MLEAC=2;MLEAF=1.00;MQ=43.96;QD=27.29;SOR=0.919	GT:AD:DP:GQ:PL	1/1:0,47:47:99:1311,140,0
3R	27325717	.	G	T	1367.77	.	AC=2;AF=1.00;AN=2;DP=51;ExcessHet=3.0103;FS=0.000;MLEAC=2;MLEAF=1.00;MQ=43.96;QD=26.82;SOR=0.813	GT:AD:DP:GQ:PL	1/1:0,51:51:99:1396,153,0
3R	27325981	.	G	A	1498.77	.	AC=2;AF=1.00;AN=2;DP=55;ExcessHet=3.0103;FS=0.000;MLEAC=2;MLEAF=1.00;MQ=43.82;QD=27.75;SOR=0.767	GT:AD:DP:GQ:PL	1/1:0,54:54:99:1527,162,0
3R	27326125	.	C	T	2273.77	.	AC=2;AF=1.00;AN=2;DP=45;ExcessHet=3.0103;FS=0.000;MLEAC=2;MLEAF=1.00;MQ=43.48;QD=28.60;SOR=1.280	GT:AD:DP:GQ:PL	1/1:0,45:45:99:2302,157,0
3R	27326126	.	C	CGAGAGATGAATTGGTG	2264.73	.	AC=2;AF=1.00;AN=2;DP=44;ExcessHet=3.0103;FS=0.000;MLEAC=2;MLEAF=1.00;MQ=43.46;QD=31.65;SOR=1.230	GT:AD:DP:GQ:PL	1/1:0,44:44:99:2302,157,0
3R	27326165	.	A	G	1024.77	.	AC=2;AF=1.00;AN=2;DP=40;ExcessHet=3.0103;FS=0.000;MLEAC=2;MLEAF=1.00;MQ=43.56;QD=26.28;SOR=0.850	GT:AD:DP:GQ:PL	1/1:0,39:39:99:1053,117,0
3R	27326897	.	C	T	1514.77	.	AC=2;AF=1.00;AN=2;DP=55;ExcessHet=3.0103;FS=0.000;MLEAC=2;MLEAF=1.00;MQ=43.96;QD=27.54;SOR=0.804	GT:AD:DP:GQ:PL	1/1:0,55:55:99:1543,165,0
3R	27327324	.	A	G	1592.77	.	AC=2;AF=1.00;AN=2;DP=61;ExcessHet=3.0103;FS=0.000;MLEAC=2;MLEAF=1.00;MQ=43.94;QD=26.11;SOR=0.793	GT:AD:DP:GQ:PL	1/1:0,61:61:99:1621,182,0
3R	27327354	.	G	A	1493.77	.	AC=2;AF=1.00;AN=2;DP=55;ExcessHet=3.0103;FS=0.000;MLEAC=2;MLEAF=1.00;MQ=43.93;QD=27.16;SOR=0.970	GT:AD:DP:GQ:PL	1/1:0,55:55:99:1522,165,0
3R	27328067	.	A	G	965.77	.	AC=2;AF=1.00;AN=2;DP=36;ExcessHet=3.0103;FS=0.000;MLEAC=2;MLEAF=1.00;MQ=44.00;QD=26.83;SOR=0.693	GT:AD:DP:GQ:PL	1/1:0,36:36:99:994,108,0
3R	27328169	.	C	A	1228.77	.	AC=2;AF=1.00;AN=2;DP=47;ExcessHet=3.0103;FS=0.000;MLEAC=2;MLEAF=1.00;MQ=44.00;QD=26.71;SOR=1.085	GT:AD:DP:GQ:PL	1/1:0,46:46:99:1257,137,0
3R	27328289	.	A	T	1259.77	.	AC=2;AF=1.00;AN=2;DP=46;ExcessHet=3.0103;FS=0.000;MLEAC=2;MLEAF=1.00;MQ=43.87;QD=27.39;SOR=0.874	GT:AD:DP:GQ:PL	1/1:0,46:46:99:1288,138,0
3R	27328437	.	C	G	841.77	.	AC=2;AF=1.00;AN=2;DP=32;ExcessHet=3.0103;FS=0.000;MLEAC=2;MLEAF=1.00;MQ=44.00;QD=26.31;SOR=1.284	GT:AD:DP:GQ:PL	1/1:0,32:32:96:870,96,0
3R	27328505	.	C	T	1029.77	.	AC=2;AF=1.00;AN=2;DP=37;ExcessHet=3.0103;FS=0.000;MLEAC=2;MLEAF=1.00;MQ=44.30;QD=27.83;SOR=0.859	GT:AD:DP:GQ:PL	1/1:0,37:37:99:1058,110,0
3R	27328603	.	CAAAA	C	1241.73	.	AC=2;AF=1.00;AN=2;DP=36;ExcessHet=3.0103;FS=0.000;MLEAC=2;MLEAF=1.00;MQ=44.20;QD=29.50;SOR=0.941	GT:AD:DP:GQ:PL	1/1:0,32:32:96:1279,96,0
3R	27328649	.	TAG	T	1537.73	.	AC=2;AF=1.00;AN=2;DP=36;ExcessHet=3.0103;FS=0.000;MLEAC=2;MLEAF=1.00;MQ=43.89;QD=29.20;SOR=1.002	GT:AD:DP:GQ:PL	1/1:0,35:35:99:1575,105,0
3R	27328653	.	A	AGC	1577.73	.	AC=2;AF=1.00;AN=2;DP=35;ExcessHet=3.0103;FS=0.000;MLEAC=2;MLEAF=1.00;MQ=43.89;QD=27.73;SOR=1.002	GT:AD:DP:GQ:PL	1/1:0,35:35:99:1615,108,0
3R	27328656	.	C	G	1623.77	.	AC=2;AF=1.00;AN=2;DP=37;ExcessHet=3.0103;FS=0.000;MLEAC=2;MLEAF=1.00;MQ=43.89;QD=30.03;SOR=0.984	GT:AD:DP:GQ:PL	1/1:0,37:37:99:1652,111,0
3R	27328720	.	C	G	1155.77	.	AC=2;AF=1.00;AN=2;DP=47;ExcessHet=3.0103;FS=0.000;MLEAC=2;MLEAF=1.00;MQ=43.96;QD=25.13;SOR=1.329	GT:AD:DP:GQ:PL	1/1:0,46:46:99:1184,137,0
3R	27328755	.	C	T	1459.77	.	AC=2;AF=1.00;AN=2;DP=55;ExcessHet=3.0103;FS=0.000;MLEAC=2;MLEAF=1.00;MQ=44.00;QD=26.54;SOR=1.159	GT:AD:DP:GQ:PL	1/1:0,55:55:99:1488,164,0
3R	27328787	.	C	A	1444.77	.	AC=2;AF=1.00;AN=2;DP=55;ExcessHet=3.0103;FS=0.000;MLEAC=2;MLEAF=1.00;MQ=43.96;QD=26.27;SOR=1.159	GT:AD:DP:GQ:PL	1/1:0,55:55:99:1473,164,0
3R	27329210	.	C	A	2062.77	.	AC=2;AF=1.00;AN=2;DP=47;ExcessHet=3.0103;FS=0.000;MLEAC=2;MLEAF=1.00;MQ=44.00;QD=32.57;SOR=0.735	GT:AD:DP:GQ:PL	1/1:0,47:47:99:2091,141,0
3R	27329216	.	G	A	2032.77	.	AC=2;AF=1.00;AN=2;DP=46;ExcessHet=3.0103;FS=0.000;MLEAC=2;MLEAF=1.00;MQ=44.00;QD=29.97;SOR=0.693	GT:AD:DP:GQ:PL	1/1:0,46:46:99:2061,138,0
3R	27329684	.	G	GT	1120.73	.	AC=2;AF=1.00;AN=2;DP=49;ExcessHet=3.0103;FS=0.000;MLEAC=2;MLEAF=1.00;MQ=44.00;QD=23.85;SOR=1.132	GT:AD:DP:GQ:PL	1/1:0,47:47:99:1158,141,0
3R	27329750	.	T	C	2337.77	.	AC=2;AF=1.00;AN=2;DP=53;ExcessHet=3.0103;FS=0.000;MLEAC=2;MLEAF=1.00;MQ=43.96;QD=32.51;SOR=0.808	GT:AD:DP:GQ:PL	1/1:0,53:53:99:2366,160,0
3R	27329753	.	G	GAT	2328.73	.	AC=2;AF=1.00;AN=2;DP=51;ExcessHet=3.0103;FS=0.000;MLEAC=2;MLEAF=1.00;MQ=43.96;QD=27.15;SOR=0.732	GT:AD:DP:GQ:PL	1/1:0,51:51:99:2366,160,0
3R	27331217	.	C	CCCATTCCCATTT	2426.73	.	AC=2;AF=1.00;AN=2;DP=60;ExcessHet=3.0103;FS=0.000;MLEAC=2;MLEAF=1.00;MQ=47.38;QD=32.79;SOR=1.077	GT:AD:DP:GQ:PL	1/1:0,54:54:99:2464,168,0
3R	27331236	.	T	C	1327.77	.	AC=2;AF=1.00;AN=2;DP=53;ExcessHet=3.0103;FS=0.000;MLEAC=2;MLEAF=1.00;MQ=45.60;QD=25.05;SOR=1.287	GT:AD:DP:GQ:PL	1/1:0,53:53:99:1356,156,0
3R	27331424	.	A	G	2639.77	.	AC=2;AF=1.00;AN=2;DP=60;ExcessHet=3.0103;FS=0.000;MLEAC=2;MLEAF=1.00;MQ=43.26;QD=27.01;SOR=0.986	GT:AD:DP:GQ:PL	1/1:0,60:60:99:2668,181,0
3R	27331429	.	A	T	2608.77	.	AC=2;AF=1.00;AN=2;DP=58;ExcessHet=3.0103;FS=0.000;MLEAC=2;MLEAF=1.00;MQ=43.24;QD=32.62;SOR=0.914	GT:AD:DP:GQ:PL	1/1:0,58:58:99:2637,178,0
3R	27331430	.	G	A	2581.77	.	AC=2;AF=1.00;AN=2;DP=57;ExcessHet=3.0103;FS=0.000;MLEAC=2;MLEAF=1.00;MQ=43.22;QD=31.41;SOR=0.877	GT:AD:DP:GQ:PL	1/1:0,57:57:99:2610,175,0
3R	27331439	.	C	G	2401.77	.	AC=2;AF=1.00;AN=2;DP=53;ExcessHet=3.0103;FS=0.000;MLEAC=2;MLEAF=1.00;MQ=43.20;QD=28.21;SOR=0.892	GT:AD:DP:GQ:PL	1/1:0,53:53:99:2430,163,0
3R	27331440	.	G	T	2401.77	.	AC=2;AF=1.00;AN=2;DP=52;ExcessHet=3.0103;FS=0.000;MLEAC=2;MLEAF=1.00;MQ=43.18;QD=29.65;SOR=0.941	GT:AD:DP:GQ:PL	1/1:0,52:52:99:2430,163,0
3R	27331485	.	A	G	1149.77	.	AC=2;AF=1.00;AN=2;DP=46;ExcessHet=3.0103;FS=0.000;MLEAC=2;MLEAF=1.00;MQ=43.29;QD=25.55;SOR=0.829	GT:AD:DP:GQ:PL	1/1:0,45:45:99:1178,134,0
3R	27331721	.	T	G	1253.77	.	AC=2;AF=1.00;AN=2;DP=47;ExcessHet=3.0103;FS=0.000;MLEAC=2;MLEAF=1.00;MQ=43.96;QD=26.68;SOR=0.823	GT:AD:DP:GQ:PL	1/1:0,47:47:99:1282,141,0
3R	27332695	.	GTGGTGC	G	1793.73	.	AC=2;AF=1.00;AN=2;DP=46;ExcessHet=3.0103;FS=0.000;MLEAC=2;MLEAF=1.00;MQ=43.63;QD=32.72;SOR=1.312	GT:AD:DP:GQ:PL	1/1:0,43:43:99:1831,130,0
3R	27332781	.	GCAA	G	1657.73	.	AC=2;AF=1.00;AN=2;DP=52;ExcessHet=3.0103;FS=0.000;MLEAC=2;MLEAF=1.00;MQ=43.58;QD=28.50;SOR=0.954	GT:AD:DP:GQ:PL	1/1:0,41:41:99:1695,124,0
3R	27332886	.	C	A	1044.77	.	AC=2;AF=1.00;AN=2;DP=40;ExcessHet=3.0103;FS=0.000;MLEAC=2;MLEAF=1.00;MQ=43.83;QD=26.12;SOR=1.292	GT:AD:DP:GQ:PL	1/1:0,40:40:99:1073,120,0
3R	27332922	.	T	C	1121.77	.	AC=2;AF=1.00;AN=2;DP=44;ExcessHet=3.0103;FS=0.000;MLEAC=2;MLEAF=1.00;MQ=43.85;QD=26.09;SOR=1.055	GT:AD:DP:GQ:PL	1/1:0,43:43:99:1150,129,0
3R	27332952	.	CCCA	C	1626.73	.	AC=2;AF=1.00;AN=2;DP=39;ExcessHet=3.0103;FS=0.000;MLEAC=2;MLEAF=1.00;MQ=44.23;QD=27.92;SOR=0.914	GT:AD:DP:GQ:PL	1/1:0,38:38:99:1664,114,0
3R	27333011	.	C	T	1162.77	.	AC=2;AF=1.00;AN=2;DP=43;ExcessHet=3.0103;FS=0.000;MLEAC=2;MLEAF=1.00;MQ=43.96;QD=27.04;SOR=1.312	GT:AD:DP:GQ:PL	1/1:0,43:43:99:1191,129,0
3R	27333209	.	C	T	1028.77	.	AC=2;AF=1.00;AN=2;DP=39;ExcessHet=3.0103;FS=0.000;MLEAC=2;MLEAF=1.00;MQ=44.00;QD=27.07;SOR=1.493	GT:AD:DP:GQ:PL	1/1:0,38:38:99:1057,114,0
3R	27334058	.	G	C	1362.77	.	AC=2;AF=1.00;AN=2;DP=53;ExcessHet=3.0103;FS=0.000;MLEAC=2;MLEAF=1.00;MQ=44.00;QD=25.71;SOR=0.808	GT:AD:DP:GQ:PL	1/1:0,53:53:99:1391,157,0
3R	27334864	.	G	GTGGA	1797.73	.	AC=2;AF=1.00;AN=2;DP=42;ExcessHet=3.0103;FS=0.000;MLEAC=2;MLEAF=1.00;MQ=43.95;QD=29.85;SOR=1.292	GT:AD:DP:GQ:PL	1/1:0,40:40:99:1835,126,0
3R	27334910	.	A	C	1288.77	.	AC=2;AF=1.00;AN=2;DP=50;ExcessHet=3.0103;FS=0.000;MLEAC=2;MLEAF=1.00;MQ=43.96;QD=25.78;SOR=1.802	GT:AD:DP:GQ:PL	1/1:0,50:50:99:1317,149,0
3R	27334930	.	T	G	2330.77	.	AC=2;AF=1.00;AN=2;DP=55;ExcessHet=3.0103;FS=0.000;MLEAC=2;MLEAF=1.00;MQ=43.93;QD=28.56;SOR=1.739	GT:AD:DP:GQ:PL	1/1:0,55:55:99:2359,166,0
3R	27334936	.	C	T	2292.77	.	AC=2;AF=1.00;AN=2;DP=53;ExcessHet=3.0103;FS=0.000;MLEAC=2;MLEAF=1.00;MQ=43.93;QD=27.01;SOR=1.654	GT:AD:DP:GQ:PL	1/1:0,53:53:99:2321,163,0
3R	27335016	.	T	G	1142.77	.	AC=2;AF=1.00;AN=2;DP=42;ExcessHet=3.0103;FS=0.000;MLEAC=2;MLEAF=1.00;MQ=44.00;QD=27.21;SOR=0.892	GT:AD:DP:GQ:PL	1/1:0,42:42:99:1171,126,0
3R	27335050	.	T	A	1044.77	.	AC=2;AF=1.00;AN=2;DP=39;ExcessHet=3.0103;FS=0.000;MLEAC=2;MLEAF=1.00;MQ=44.00;QD=26.79;SOR=0.968	GT:AD:DP:GQ:PL	1/1:0,39:39:99:1073,117,0
3R	27335082	.	G	A	1941.77	.	AC=2;AF=1.00;AN=2;DP=45;ExcessHet=3.0103;FS=0.000;MLEAC=2;MLEAF=1.00;MQ=44.00;QD=29.76;SOR=1.038	GT:AD:DP:GQ:PL	1/1:0,45:45:99:1970,135,0
3R	27335099	.	A	AT	2139.73	.	AC=2;AF=1.00;AN=2;DP=51;ExcessHet=3.0103;FS=0.000;MLEAC=2;MLEAF=1.00;MQ=44.00;QD=26.53;SOR=0.813	GT:AD:DP:GQ:PL	1/1:0,51:51:99:2177,153,0
3R	27335193	.	G	C	1571.77	.	AC=2;AF=1.00;AN=2;DP=60;ExcessHet=3.0103;FS=0.000;MLEAC=2;MLEAF=1.00;MQ=43.93;QD=26.20;SOR=1.255	GT:AD:DP:GQ:PL	1/1:0,60:60:99:1600,179,0
3R	27335373	.	G	T	1662.77	.	AC=2;AF=1.00;AN=2;DP=60;ExcessHet=3.0103;FS=0.000;MLEAC=2;MLEAF=1.00;MQ=43.97;QD=28.18;SOR=1.316	GT:AD:DP:GQ:PL	1/1:0,59:59:99:1691,177,0
3R	27335506	.	T	C	1621.77	.	AC=2;AF=1.00;AN=2;DP=38;ExcessHet=3.0103;FS=0.000;MLEAC=2;MLEAF=1.00;MQ=44.00;QD=34.11;SOR=2.073	GT:AD:DP:GQ:PL	1/1:0,38:38:99:1650,114,0
3R	27335509	.	C	G	1621.77	.	AC=2;AF=1.00;AN=2;DP=38;ExcessHet=3.0103;FS=0.000;MLEAC=2;MLEAF=1.00;MQ=44.00;QD=25.87;SOR=2.073	GT:AD:DP:GQ:PL	1/1:0,38:38:99:1650,114,0
3R	27335525	.	G	A	788.77	.	AC=2;AF=1.00;AN=2;DP=34;ExcessHet=3.0103;FS=0.000;MLEAC=2;MLEAF=1.00;MQ=44.00;QD=24.65;SOR=1.284	GT:AD:DP:GQ:PL	1/1:0,32:32:95:817,95,0
3R	27335897	.	C	T	456.77	.	AC=1;AF=0.500;AN=2;BaseQRankSum=-0.493;ClippingRankSum=0.000;DP=38;ExcessHet=3.0103;FS=0.000;MLEAC=1;MLEAF=0.500;MQ=43.37;MQRankSum=1.712;QD=12.02;ReadPosRankSum=-1.340;SOR=0.639	GT:AD:DP:GQ:PL	0/1:17,21:38:99:485,0,369
3R	27335934	.	C	T	905.77	.	AC=2;AF=1.00;AN=2;DP=34;ExcessHet=3.0103;FS=0.000;MLEAC=2;MLEAF=1.00;MQ=43.60;QD=26.64;SOR=0.693	GT:AD:DP:GQ:PL	1/1:0,34:34:99:934,102,0
3R	27336005	.	C	T	1726.77	.	AC=2;AF=1.00;AN=2;DP=38;ExcessHet=3.0103;FS=0.000;MLEAC=2;MLEAF=1.00;MQ=42.69;QD=24.08;SOR=0.914	GT:AD:DP:GQ:PL	1/1:0,38:38:99:1755,117,0
3R	27336006	.	G	A	1726.77	.	AC=2;AF=1.00;AN=2;DP=39;ExcessHet=3.0103;FS=0.000;MLEAC=2;MLEAF=1.00;MQ=42.53;QD=27.01;SOR=0.850	GT:AD:DP:GQ:PL	1/1:0,39:39:99:1755,117,0
3R	27336011	.	C	G	1771.77	.	AC=2;AF=1.00;AN=2;DP=39;ExcessHet=3.0103;FS=0.000;MLEAC=2;MLEAF=1.00;MQ=42.34;QD=27.11;SOR=0.850	GT:AD:DP:GQ:PL	1/1:0,39:39:99:1800,120,0
3R	27336017	.	A	T	1681.77	.	AC=2;AF=1.00;AN=2;DP=38;ExcessHet=3.0103;FS=0.000;MLEAC=2;MLEAF=1.00;MQ=42.30;QD=33.17;SOR=1.040	GT:AD:DP:GQ:PL	1/1:0,38:38:99:1710,114,0
3R	27336022	.	A	G	1681.77	.	AC=2;AF=1.00;AN=2;DP=37;ExcessHet=3.0103;FS=0.000;MLEAC=2;MLEAF=1.00;MQ=42.25;QD=33.24;SOR=1.121	GT:AD:DP:GQ:PL	1/1:0,37:37:99:1710,114,0
3R	27336027	.	G	A	1681.77	.	AC=2;AF=1.00;AN=2;DP=38;ExcessHet=3.0103;FS=0.000;MLEAC=2;MLEAF=1.00;MQ=42.14;QD=24.70;SOR=1.179	GT:AD:DP:GQ:PL	1/1:0,38:38:99:1710,114,0
3R	27336035	.	T	A	1681.77	.	AC=2;AF=1.00;AN=2;DP=38;ExcessHet=3.0103;FS=0.000;MLEAC=2;MLEAF=1.00;MQ=42.14;QD=28.04;SOR=1.179	GT:AD:DP:GQ:PL	1/1:0,38:38:99:1710,114,0
3R	27336076	.	C	A	1521.77	.	AC=2;AF=1.00;AN=2;DP=35;ExcessHet=3.0103;FS=0.000;MLEAC=2;MLEAF=1.00;MQ=41.37;QD=34.38;SOR=0.869	GT:AD:DP:GQ:PL	1/1:0,35:35:99:1550,105,0
3R	27336079	.	G	A	1492.77	.	AC=2;AF=1.00;AN=2;DP=34;ExcessHet=3.0103;FS=0.000;MLEAC=2;MLEAF=1.00;MQ=41.29;QD=29.14;SOR=0.811	GT:AD:DP:GQ:PL	1/1:0,34:34:99:1521,102,0
3R	27336088	.	G	GTT	1618.73	.	AC=2;AF=1.00;AN=2;DP=34;ExcessHet=3.0103;FS=0.000;MLEAC=2;MLEAF=1.00;MQ=41.23;QD=30.98;SOR=0.811	GT:AD:DP:GQ:PL	1/1:0,34:34:99:1656,111,0
3R	27336091	.	C	CGAATTTCATAAGGACTAGGTATAATGCAGA	1806.73	.	AC=2;AF=1.00;AN=2;DP=33;ExcessHet=3.0103;FS=0.000;MLEAC=2;MLEAF=1.00;MQ=41.14;QD=30.18;SOR=0.752	GT:AD:DP:GQ:PL	1/1:0,33:33:99:1844,123,0
3R	27336114	.	G	GT	707.73	.	AC=2;AF=1.00;AN=2;DP=34;ExcessHet=3.0103;FS=0.000;MLEAC=2;MLEAF=1.00;MQ=41.72;QD=22.12;SOR=1.112	GT:AD:DP:GQ:PL	1/1:0,32:32:96:745,96,0
3R	27336211	3R_27336211_SNP	T	A	2177.77	.	AC=2;AF=1.00;AN=2;DB;DP=53;ExcessHet=3.0103;FS=0.000;MLEAC=2;MLEAF=1.00;MQ=43.58;QD=30.18;SOR=0.853	GT:AD:DP:GQ:PL	1/1:0,52:52:99:2206,159,0
3R	27336230	.	C	T	2220.77	.	AC=2;AF=1.00;AN=2;DP=54;ExcessHet=3.0103;FS=0.000;MLEAC=2;MLEAF=1.00;MQ=43.41;QD=28.62;SOR=0.808	GT:AD:DP:GQ:PL	1/1:0,53:53:99:2249,162,0
3R	27336369	.	A	G	1558.77	.	AC=2;AF=1.00;AN=2;DP=36;ExcessHet=3.0103;FS=0.000;MLEAC=2;MLEAF=1.00;MQ=43.42;QD=29.29;SOR=1.061	GT:AD:DP:GQ:PL	1/1:0,36:36:99:1587,108,0
3R	27336373	.	CAG	C	1620.73	.	AC=2;AF=1.00;AN=2;DP=36;ExcessHet=3.0103;FS=0.000;MLEAC=2;MLEAF=1.00;MQ=43.42;QD=28.66;SOR=1.209	GT:AD:DP:GQ:PL	1/1:0,36:36:99:1658,114,0
3R	27336376	.	TTTA	T	1563.73	.	AC=2;AF=1.00;AN=2;DP=36;ExcessHet=3.0103;FS=0.000;MLEAC=2;MLEAF=1.00;MQ=43.47;QD=29.59;SOR=1.061	GT:AD:DP:GQ:PL	1/1:0,36:36:99:1601,108,0
3R	27336487	.	A	G	2197.77	.	AC=2;AF=1.00;AN=2;DP=52;ExcessHet=3.0103;FS=0.000;MLEAC=2;MLEAF=1.00;MQ=43.75;QD=35.40;SOR=1.094	GT:AD:DP:GQ:PL	1/1:0,51:51:99:2226,156,0
3R	27336503	.	C	T	2159.77	.	AC=2;AF=1.00;AN=2;DP=51;ExcessHet=3.0103;FS=0.000;MLEAC=2;MLEAF=1.00;MQ=43.78;QD=31.50;SOR=1.051	GT:AD:DP:GQ:PL	1/1:0,50:50:99:2188,153,0
3R	27336735	.	C	T	1963.77	.	AC=2;AF=1.00;AN=2;DP=45;ExcessHet=3.0103;FS=0.000;MLEAC=2;MLEAF=1.00;MQ=43.96;QD=27.15;SOR=0.829	GT:AD:DP:GQ:PL	1/1:0,45:45:99:1992,135,0
3R	27336738	.	G	C	1963.77	.	AC=2;AF=1.00;AN=2;DP=45;ExcessHet=3.0103;FS=0.000;MLEAC=2;MLEAF=1.00;MQ=43.96;QD=31.67;SOR=0.929	GT:AD:DP:GQ:PL	1/1:0,45:45:99:1992,135,0
3R	27336844	.	C	A	1375.77	.	AC=2;AF=1.00;AN=2;DP=51;ExcessHet=3.0103;FS=0.000;MLEAC=2;MLEAF=1.00;MQ=43.96;QD=26.98;SOR=0.732	GT:AD:DP:GQ:PL	1/1:0,51:51:99:1404,153,0
3R	27337245	.	G	C	1274.77	.	AC=2;AF=1.00;AN=2;DP=51;ExcessHet=3.0103;FS=0.000;MLEAC=2;MLEAF=1.00;MQ=43.90;QD=25.50;SOR=0.693	GT:AD:DP:GQ:PL	1/1:0,50:50:99:1303,149,0
3R	27337256	.	T	C	2202.77	.	AC=2;AF=1.00;AN=2;DP=53;ExcessHet=3.0103;FS=0.000;MLEAC=2;MLEAF=1.00;MQ=43.91;QD=31.00;SOR=0.693	GT:AD:DP:GQ:PL	1/1:0,52:52:99:2231,156,0
3R	27337263	.	C	G	2165.77	.	AC=2;AF=1.00;AN=2;DP=50;ExcessHet=3.0103;FS=0.000;MLEAC=2;MLEAF=1.00;MQ=43.90;QD=28.09;SOR=0.733	GT:AD:DP:GQ:PL	1/1:0,49:49:99:2194,153,0
3R	27339070	.	G	A	1365.77	.	AC=2;AF=1.00;AN=2;DP=51;ExcessHet=3.0103;FS=0.000;MLEAC=2;MLEAF=1.00;MQ=44.00;QD=26.78;SOR=0.900	GT:AD:DP:GQ:PL	1/1:0,51:51:99:1394,152,0
3R	27340107	.	AAT	A	2132.73	.	AC=2;AF=1.00;AN=2;DP=50;ExcessHet=3.0103;FS=0.000;MLEAC=2;MLEAF=1.00;MQ=44.59;QD=31.12;SOR=0.952	GT:AD:DP:GQ:PL	1/1:0,50:50:99:2170,150,0
3R	27340191	.	C	T	1036.77	.	AC=2;AF=1.00;AN=2;DP=40;ExcessHet=3.0103;FS=0.000;MLEAC=2;MLEAF=1.00;MQ=43.90;QD=27.28;SOR=0.693	GT:AD:DP:GQ:PL	1/1:0,38:38:99:1065,114,0
3R	27340368	.	G	T	999.77	.	AC=2;AF=1.00;AN=2;DP=42;ExcessHet=3.0103;FS=0.000;MLEAC=2;MLEAF=1.00;MQ=43.95;QD=26.31;SOR=2.554	GT:AD:DP:GQ:PL	1/1:0,38:38:99:1028,113,0
3R	27340462	.	G	A	1833.77	.	AC=2;AF=1.00;AN=2;DP=44;ExcessHet=3.0103;FS=0.000;MLEAC=2;MLEAF=1.00;MQ=44.00;QD=30.77;SOR=0.788	GT:AD:DP:GQ:PL	1/1:0,42:42:99:1862,126,0
3R	27340463	.	C	T	1833.77	.	AC=2;AF=1.00;AN=2;DP=44;ExcessHet=3.0103;FS=0.000;MLEAC=2;MLEAF=1.00;MQ=44.00;QD=27.86;SOR=0.788	GT:AD:DP:GQ:PL	1/1:0,42:42:99:1862,126,0
3R	27340612	.	A	G	855.77	.	AC=2;AF=1.00;AN=2;DP=31;ExcessHet=3.0103;FS=0.000;MLEAC=2;MLEAF=1.00;MQ=44.00;QD=27.61;SOR=0.756	GT:AD:DP:GQ:PL	1/1:0,31:31:93:884,93,0
3R	27340654	.	A	C	1211.77	.	AC=2;AF=1.00;AN=2;DP=28;ExcessHet=3.0103;FS=0.000;MLEAC=2;MLEAF=1.00;MQ=44.00;QD=32.47;SOR=0.997	GT:AD:DP:GQ:PL	1/1:0,28:28:84:1240,84,0
3R	27340659	.	G	C	1251.77	.	AC=2;AF=1.00;AN=2;DP=29;ExcessHet=3.0103;FS=0.000;MLEAC=2;MLEAF=1.00;MQ=44.00;QD=28.62;SOR=1.071	GT:AD:DP:GQ:PL	1/1:0,29:29:87:1280,87,0
3R	27340720	.	G	A	1510.77	.	AC=2;AF=1.00;AN=2;DP=35;ExcessHet=3.0103;FS=0.000;MLEAC=2;MLEAF=1.00;MQ=44.00;QD=25.24;SOR=1.148	GT:AD:DP:GQ:PL	1/1:0,35:35:99:1539,108,0
3R	27340735	.	A	G	1516.77	.	AC=2;AF=1.00;AN=2;DP=36;ExcessHet=3.0103;FS=0.000;MLEAC=2;MLEAF=1.00;MQ=44.92;QD=32.98;SOR=1.061	GT:AD:DP:GQ:PL	1/1:0,36:36:99:1545,108,0
3R	27340848	.	C	A	1811.77	.	AC=2;AF=1.00;AN=2;DP=44;ExcessHet=3.0103;FS=0.000;MLEAC=2;MLEAF=1.00;MQ=43.81;QD=34.02;SOR=1.364	GT:AD:DP:GQ:PL	1/1:0,44:44:99:1840,131,0
3R	27340870	.	T	TGCGGAC	1745.73	.	AC=2;AF=1.00;AN=2;DP=40;ExcessHet=3.0103;FS=0.000;MLEAC=2;MLEAF=1.00;MQ=43.86;QD=31.03;SOR=1.292	GT:AD:DP:GQ:PL	1/1:0,40:40:99:1783,120,0
3R	27341100	.	T	TTAGTTA	2480.73	.	AC=2;AF=1.00;AN=2;DP=53;ExcessHet=3.0103;FS=0.000;MLEAC=2;MLEAF=1.00;MQ=43.56;QD=29.38;SOR=0.892	GT:AD:DP:GQ:PL	1/1:0,53:53:99:2518,169,0
3R	27341102	.	C	T	2534.77	.	AC=2;AF=1.00;AN=2;DP=55;ExcessHet=3.0103;FS=0.000;MLEAC=2;MLEAF=1.00;MQ=43.57;QD=33.29;SOR=0.804	GT:AD:DP:GQ:PL	1/1:0,55:55:99:2563,172,0
3R	27341103	.	TGCA	T	2482.73	.	AC=2;AF=1.00;AN=2;DP=56;ExcessHet=3.0103;FS=0.000;MLEAC=2;MLEAF=1.00;MQ=43.58;QD=30.27;SOR=0.841	GT:AD:DP:GQ:PL	1/1:0,56:56:99:2520,169,0
3R	27341108	.	T	C	2491.77	.	AC=2;AF=1.00;AN=2;DP=55;ExcessHet=3.0103;FS=0.000;MLEAC=2;MLEAF=1.00;MQ=43.57;QD=24.27;SOR=0.804	GT:AD:DP:GQ:PL	1/1:0,55:55:99:2520,169,0
3R	27341419	.	C	CA	370.76	.	AC=2;AF=1.00;AN=2;BaseQRankSum=-1.856;ClippingRankSum=0.000;DP=32;ExcessHet=3.0103;FS=10.098;MLEAC=2;MLEAF=1.00;MQ=43.34;MQRankSum=-1.080;QD=13.73;ReadPosRankSum=-1.436;SOR=0.507	GT:AD:DP:GQ:PL	1/1:4,23:27:22:408,22,0
3R	27341524	.	A	G	2289.77	.	AC=2;AF=1.00;AN=2;DP=55;ExcessHet=3.0103;FS=0.000;MLEAC=2;MLEAF=1.00;MQ=43.84;QD=25.14;SOR=0.981	GT:AD:DP:GQ:PL	1/1:0,53:53:99:2318,159,0
3R	27341535	.	G	T	2512.77	.	AC=2;AF=1.00;AN=2;DP=59;ExcessHet=3.0103;FS=0.000;MLEAC=2;MLEAF=1.00;MQ=43.92;QD=34.44;SOR=0.800	GT:AD:DP:GQ:PL	1/1:0,57:57:99:2541,174,0
3R	27341552	.	A	G	2546.77	.	AC=2;AF=1.00;AN=2;DP=62;ExcessHet=3.0103;FS=0.000;MLEAC=2;MLEAF=1.00;MQ=43.89;QD=29.59;SOR=0.760	GT:AD:DP:GQ:PL	1/1:0,60:60:99:2575,180,0
3R	27341605	.	G	A	1503.77	.	AC=2;AF=1.00;AN=2;DP=55;ExcessHet=3.0103;FS=0.000;MLEAC=2;MLEAF=1.00;MQ=43.96;QD=27.34;SOR=0.804	GT:AD:DP:GQ:PL	1/1:0,55:55:99:1532,165,0
3R	27342538	.	C	T	1224.77	.	AC=2;AF=1.00;AN=2;DP=48;ExcessHet=3.0103;FS=0.000;MLEAC=2;MLEAF=1.00;MQ=43.35;QD=26.06;SOR=0.823	GT:AD:DP:GQ:PL	1/1:0,47:47:99:1253,140,0
3R	27342561	.	C	T	1297.77	.	AC=2;AF=1.00;AN=2;DP=51;ExcessHet=3.0103;FS=0.000;MLEAC=2;MLEAF=1.00;MQ=42.94;QD=25.96;SOR=0.859	GT:AD:DP:GQ:PL	1/1:0,50:50:99:1326,148,0
3R	27342595	.	C	T	1021.77	.	AC=2;AF=1.00;AN=2;DP=38;ExcessHet=3.0103;FS=0.000;MLEAC=2;MLEAF=1.00;MQ=42.72;QD=26.89;SOR=1.329	GT:AD:DP:GQ:PL	1/1:0,38:38:99:1050,114,0
3R	27342622	.	T	C	1637.77	.	AC=2;AF=1.00;AN=2;DP=37;ExcessHet=3.0103;FS=0.000;MLEAC=2;MLEAF=1.00;MQ=42.94;QD=28.28;SOR=0.859	GT:AD:DP:GQ:PL	1/1:0,37:37:99:1666,114,0
3R	27342625	.	T	C	1637.77	.	AC=2;AF=1.00;AN=2;DP=37;ExcessHet=3.0103;FS=0.000;MLEAC=2;MLEAF=1.00;MQ=42.73;QD=25.85;SOR=0.984	GT:AD:DP:GQ:PL	1/1:0,37:37:99:1666,114,0
3R	27342687	.	ACAAAATCGTCTCG	A	2256.73	.	AC=2;AF=1.00;AN=2;DP=51;ExcessHet=3.0103;FS=0.000;MLEAC=2;MLEAF=1.00;MQ=43.06;QD=29.74;SOR=0.900	GT:AD:DP:GQ:PL	1/1:0,51:51:99:2294,154,0
3R	27342719	.	C	T	2196.77	.	AC=2;AF=1.00;AN=2;DP=49;ExcessHet=3.0103;FS=0.000;MLEAC=2;MLEAF=1.00;MQ=43.30;QD=30.58;SOR=1.007	GT:AD:DP:GQ:PL	1/1:0,49:49:99:2225,151,0
3R	27342723	.	T	G	2196.77	.	AC=2;AF=1.00;AN=2;DP=50;ExcessHet=3.0103;FS=0.000;MLEAC=2;MLEAF=1.00;MQ=43.31;QD=30.85;SOR=1.051	GT:AD:DP:GQ:PL	1/1:0,50:50:99:2225,151,0
3R	27342748	.	A	G	1335.77	.	AC=2;AF=1.00;AN=2;DP=49;ExcessHet=3.0103;FS=0.000;MLEAC=2;MLEAF=1.00;MQ=43.41;QD=27.26;SOR=1.225	GT:AD:DP:GQ:PL	1/1:0,49:49:99:1364,147,0
3R	27351490	.	A	T	961.77	.	AC=2;AF=1.00;AN=2;DP=36;ExcessHet=3.0103;FS=0.000;MLEAC=2;MLEAF=1.00;MQ=43.61;QD=26.72;SOR=0.927	GT:AD:DP:GQ:PL	1/1:0,36:36:99:990,108,0
3R	27351527	.	T	C	1672.77	.	AC=2;AF=1.00;AN=2;DP=40;ExcessHet=3.0103;FS=0.000;MLEAC=2;MLEAF=1.00;MQ=43.20;QD=28.02;SOR=0.793	GT:AD:DP:GQ:PL	1/1:0,40:40:99:1701,120,0
3R	27351535	.	T	C	1667.77	.	AC=2;AF=1.00;AN=2;DP=40;ExcessHet=3.0103;FS=0.000;MLEAC=2;MLEAF=1.00;MQ=43.20;QD=32.37;SOR=0.793	GT:AD:DP:GQ:PL	1/1:0,40:40:99:1696,120,0
3R	27351686	.	G	A	1075.77	.	AC=2;AF=1.00;AN=2;DP=40;ExcessHet=3.0103;FS=0.000;MLEAC=2;MLEAF=1.00;MQ=43.40;QD=26.89;SOR=0.793	GT:AD:DP:GQ:PL	1/1:0,40:40:99:1104,120,0
3R	27351775	.	AAT	A	1135.73	.	AC=2;AF=1.00;AN=2;DP=40;ExcessHet=3.0103;FS=0.000;MLEAC=2;MLEAF=1.00;MQ=43.34;QD=30.70;SOR=0.859	GT:AD:DP:GQ:PL	1/1:0,37:37:99:1173,111,0
3R	27352949	.	A	T	1187.77	.	AC=2;AF=1.00;AN=2;DP=46;ExcessHet=3.0103;FS=0.000;MLEAC=2;MLEAF=1.00;MQ=43.83;QD=26.39;SOR=0.737	GT:AD:DP:GQ:PL	1/1:0,45:45:99:1216,135,0
3R	27352997	.	C	T	1264.77	.	AC=2;AF=1.00;AN=2;DP=48;ExcessHet=3.0103;FS=0.000;MLEAC=2;MLEAF=1.00;MQ=43.84;QD=26.91;SOR=0.735	GT:AD:DP:GQ:PL	1/1:0,47:47:99:1293,140,0
3R	27353173	.	C	A	549.96	.	AC=2;AF=1.00;AN=2;BaseQRankSum=3.250;ClippingRankSum=0.000;DP=29;ExcessHet=3.0103;FS=27.002;MLEAC=2;MLEAF=1.00;MQ=43.76;MQRankSum=-0.526;QD=20.37;ReadPosRankSum=-0.171;SOR=3.318	GT:AD:DP:GQ:PL	1/1:4,23:27:5:577,5,0
3R	27353175	.	C	CTT	1183.73	.	AC=2;AF=1.00;AN=2;BaseQRankSum=0.806;ClippingRankSum=0.000;DP=30;ExcessHet=3.0103;FS=10.522;MLEAC=2;MLEAF=1.00;MQ=43.71;MQRankSum=1.509;QD=23.58;ReadPosRankSum=0.604;SOR=1.946	GT:AD:DP:GQ:PL	1/1:2,27:29:81:1221,81,0
3R	27353888	.	ACT	A	1536.73	.	AC=2;AF=1.00;AN=2;DP=54;ExcessHet=3.0103;FS=0.000;MLEAC=2;MLEAF=1.00;MQ=44.41;QD=32.02;SOR=0.776	GT:AD:DP:GQ:PL	1/1:0,48:48:99:1574,145,0
3R	27353938	.	G	A	1498.77	.	AC=2;AF=1.00;AN=2;DP=56;ExcessHet=3.0103;FS=0.000;MLEAC=2;MLEAF=1.00;MQ=44.40;QD=26.76;SOR=0.693	GT:AD:DP:GQ:PL	1/1:0,56:56:99:1527,167,0
3R	27354162	.	T	A	1228.77	.	AC=2;AF=1.00;AN=2;DP=44;ExcessHet=3.0103;FS=0.000;MLEAC=2;MLEAF=1.00;MQ=44.00;QD=27.93;SOR=0.784	GT:AD:DP:GQ:PL	1/1:0,44:44:99:1257,132,0
3R	27354562	.	A	T	1116.77	.	AC=2;AF=1.00;AN=2;DP=42;ExcessHet=3.0103;FS=0.000;MLEAC=2;MLEAF=1.00;MQ=44.65;QD=26.59;SOR=1.127	GT:AD:DP:GQ:PL	1/1:0,42:42:99:1145,125,0
3R	27354611	.	A	ATCCCAAT	1659.73	.	AC=2;AF=1.00;AN=2;DP=38;ExcessHet=3.0103;FS=0.000;MLEAC=2;MLEAF=1.00;MQ=45.86;QD=28.86;SOR=1.040	GT:AD:DP:GQ:PL	1/1:0,38:38:99:1697,114,0
3R	27354672	.	A	G	1592.77	.	AC=2;AF=1.00;AN=2;DP=39;ExcessHet=3.0103;FS=0.000;MLEAC=2;MLEAF=1.00;MQ=45.03;QD=31.87;SOR=0.914	GT:AD:DP:GQ:PL	1/1:0,38:38:99:1621,117,0
3R	27354691	.	T	A	1472.77	.	AC=2;AF=1.00;AN=2;DP=36;ExcessHet=3.0103;FS=0.000;MLEAC=2;MLEAF=1.00;MQ=45.11;QD=37.74;SOR=1.002	GT:AD:DP:GQ:PL	1/1:0,35:35:99:1501,105,0
3R	27354846	.	C	T	1883.77	.	AC=2;AF=1.00;AN=2;DP=42;ExcessHet=3.0103;FS=0.000;MLEAC=2;MLEAF=1.00;MQ=43.82;QD=28.69;SOR=0.693	GT:AD:DP:GQ:PL	1/1:0,42:42:99:1912,132,0
3R	27354863	.	G	A	1816.77	.	AC=2;AF=1.00;AN=2;DP=41;ExcessHet=3.0103;FS=0.000;MLEAC=2;MLEAF=1.00;MQ=43.86;QD=28.04;SOR=0.741	GT:AD:DP:GQ:PL	1/1:0,41:41:99:1845,123,0
3R	27354887	.	G	C	1627.77	.	AC=2;AF=1.00;AN=2;DP=39;ExcessHet=3.0103;FS=0.000;MLEAC=2;MLEAF=1.00;MQ=43.85;QD=27.49;SOR=1.096	GT:AD:DP:GQ:PL	1/1:0,39:39:99:1656,117,0
3R	27354964	.	ACCCGGAT	A	1268.73	.	AC=2;AF=1.00;AN=2;DP=33;ExcessHet=3.0103;FS=0.000;MLEAC=2;MLEAF=1.00;MQ=43.82;QD=31.20;SOR=0.760	GT:AD:DP:GQ:PL	1/1:0,29:29:88:1306,88,0
3R	27355046	.	G	GA	1166.73	.	AC=2;AF=1.00;AN=2;DP=28;ExcessHet=3.0103;FS=0.000;MLEAC=2;MLEAF=1.00;MQ=44.00;QD=30.30;SOR=0.836	GT:AD:DP:GQ:PL	1/1:0,28:28:84:1204,84,0
3R	27355064	.	G	C	1220.77	.	AC=2;AF=1.00;AN=2;DP=29;ExcessHet=3.0103;FS=0.000;MLEAC=2;MLEAF=1.00;MQ=44.00;QD=29.26;SOR=0.760	GT:AD:DP:GQ:PL	1/1:0,29:29:87:1249,87,0
3R	27355187	.	GC	G	2126.73	.	AC=2;AF=1.00;AN=2;DP=49;ExcessHet=3.0103;FS=0.000;MLEAC=2;MLEAF=1.00;MQ=43.96;QD=32.26;SOR=0.733	GT:AD:DP:GQ:PL	1/1:0,49:49:99:2164,147,0
3R	27355190	.	GGGA	G	2126.73	.	AC=2;AF=1.00;AN=2;DP=48;ExcessHet=3.0103;FS=0.000;MLEAC=2;MLEAF=1.00;MQ=43.96;QD=35.80;SOR=0.776	GT:AD:DP:GQ:PL	1/1:0,48:48:99:2164,147,0
3R	27355266	.	G	T	1419.77	.	AC=2;AF=1.00;AN=2;DP=52;ExcessHet=3.0103;FS=0.000;MLEAC=2;MLEAF=1.00;MQ=43.96;QD=27.84;SOR=0.994	GT:AD:DP:GQ:PL	1/1:0,51:51:99:1448,153,0
3R	27355518	.	A	C	1505.77	.	AC=2;AF=1.00;AN=2;DP=58;ExcessHet=3.0103;FS=0.000;MLEAC=2;MLEAF=1.00;MQ=43.95;QD=26.42;SOR=0.877	GT:AD:DP:GQ:PL	1/1:0,57:57:99:1534,169,0
3R	27355545	.	G	A	1505.77	.	AC=2;AF=1.00;AN=2;DP=57;ExcessHet=3.0103;FS=0.000;MLEAC=2;MLEAF=1.00;MQ=44.00;QD=26.42;SOR=0.728	GT:AD:DP:GQ:PL	1/1:0,57:57:99:1534,170,0
3R	27355751	.	G	T	1659.77	.	AC=2;AF=1.00;AN=2;DP=62;ExcessHet=3.0103;FS=0.000;MLEAC=2;MLEAF=1.00;MQ=43.74;QD=26.77;SOR=0.826	GT:AD:DP:GQ:PL	1/1:0,62:62:99:1688,185,0
3R	27355789	.	T	C	1540.77	.	AC=2;AF=1.00;AN=2;DP=57;ExcessHet=3.0103;FS=0.000;MLEAC=2;MLEAF=1.00;MQ=43.72;QD=27.03;SOR=0.800	GT:AD:DP:GQ:PL	1/1:0,57:57:99:1569,170,0
3R	27355939	.	A	C	1149.77	.	AC=2;AF=1.00;AN=2;DP=44;ExcessHet=3.0103;FS=0.000;MLEAC=2;MLEAF=1.00;MQ=44.21;QD=26.74;SOR=0.836	GT:AD:DP:GQ:PL	1/1:0,43:43:99:1178,129,0
3R	27355999	.	A	C	1767.77	.	AC=2;AF=1.00;AN=2;DP=40;ExcessHet=3.0103;FS=0.000;MLEAC=2;MLEAF=1.00;MQ=43.41;QD=27.57;SOR=0.693	GT:AD:DP:GQ:PL	1/1:0,40:40:99:1796,123,0
3R	27356005	.	T	A	1854.77	.	AC=2;AF=1.00;AN=2;DP=41;ExcessHet=3.0103;FS=0.000;MLEAC=2;MLEAF=1.00;MQ=43.97;QD=29.71;SOR=0.741	GT:AD:DP:GQ:PL	1/1:0,41:41:99:1883,132,0
3R	27356017	.	AGGGGTTATCCC	A	1710.73	.	AC=2;AF=1.00;AN=2;DP=40;ExcessHet=3.0103;FS=0.000;MLEAC=2;MLEAF=1.00;MQ=44.48;QD=30.69;SOR=0.793	GT:AD:DP:GQ:PL	1/1:0,40:40:99:1748,123,0
3R	27356246	.	T	C	2114.77	.	AC=2;AF=1.00;AN=2;DP=48;ExcessHet=3.0103;FS=0.000;MLEAC=2;MLEAF=1.00;MQ=43.69;QD=32.68;SOR=2.030	GT:AD:DP:GQ:PL	1/1:0,48:48:99:2143,144,0
3R	27356247	.	C	T	2114.77	.	AC=2;AF=1.00;AN=2;DP=48;ExcessHet=3.0103;FS=0.000;MLEAC=2;MLEAF=1.00;MQ=43.69;QD=25.00;SOR=2.030	GT:AD:DP:GQ:PL	1/1:0,48:48:99:2143,144,0
3R	27356254	.	C	A	2086.77	.	AC=2;AF=1.00;AN=2;DP=44;ExcessHet=3.0103;FS=0.000;MLEAC=2;MLEAF=1.00;MQ=43.67;QD=33.02;SOR=2.007	GT:AD:DP:GQ:PL	1/1:0,44:44:99:2115,141,0
3R	27356267	.	G	T	1114.77	.	AC=2;AF=1.00;AN=2;BaseQRankSum=1.863;ClippingRankSum=0.000;DP=43;ExcessHet=3.0103;FS=4.873;MLEAC=2;MLEAF=1.00;MQ=43.66;MQRankSum=-0.377;QD=25.92;ReadPosRankSum=2.570;SOR=1.577	GT:AD:DP:GQ:PL	1/1:1,42:43:99:1143,119,0
3R	27356434	.	A	ATGCCCCG	545.73	.	AC=2;AF=1.00;AN=2;DP=13;ExcessHet=3.0103;FS=0.000;MLEAC=2;MLEAF=1.00;MQ=43.55;QD=29.06;SOR=1.802	GT:AD:DP:GQ:PL	1/1:0,11:11:39:583,39,0
3R	27356455	.	C	G	826.77	.	AC=2;AF=1.00;AN=2;DP=19;ExcessHet=3.0103;FS=0.000;MLEAC=2;MLEAF=1.00;MQ=43.69;QD=29.35;SOR=1.022	GT:AD:DP:GQ:PL	1/1:0,19:19:57:855,57,0
3R	27356460	.	G	A	781.77	.	AC=2;AF=1.00;AN=2;DP=17;ExcessHet=3.0103;FS=0.000;MLEAC=2;MLEAF=1.00;MQ=43.65;QD=23.39;SOR=1.371	GT:AD:DP:GQ:PL	1/1:0,17:17:54:810,54,0
3R	27356476	.	T	C	805.77	.	AC=2;AF=1.00;AN=2;DP=20;ExcessHet=3.0103;FS=0.000;MLEAC=2;MLEAF=1.00;MQ=43.71;QD=35.50;SOR=1.402	GT:AD:DP:GQ:PL	1/1:0,20:20:60:834,60,0
3R	27356509	.	C	T	613.77	.	AC=2;AF=1.00;AN=2;DP=23;ExcessHet=3.0103;FS=0.000;MLEAC=2;MLEAF=1.00;MQ=43.83;QD=26.69;SOR=2.030	GT:AD:DP:GQ:PL	1/1:0,23:23:69:642,69,0
3R	27356571	.	C	T	978.77	.	AC=2;AF=1.00;AN=2;DP=37;ExcessHet=3.0103;FS=0.000;MLEAC=2;MLEAF=1.00;MQ=43.79;QD=26.45;SOR=2.012	GT:AD:DP:GQ:PL	1/1:0,37:37:99:1007,110,0
3R	27356688	.	T	C	2345.77	.	AC=2;AF=1.00;AN=2;DP=53;ExcessHet=3.0103;FS=0.000;MLEAC=2;MLEAF=1.00;MQ=43.87;QD=30.34;SOR=0.981	GT:AD:DP:GQ:PL	1/1:0,53:53:99:2374,160,0
3R	27356689	.	T	C	2345.77	.	AC=2;AF=1.00;AN=2;DP=53;ExcessHet=3.0103;FS=0.000;MLEAC=2;MLEAF=1.00;MQ=43.87;QD=28.29;SOR=0.981	GT:AD:DP:GQ:PL	1/1:0,53:53:99:2374,160,0
3R	27356714	.	A	G	2299.77	.	AC=2;AF=1.00;AN=2;DP=55;ExcessHet=3.0103;FS=0.000;MLEAC=2;MLEAF=1.00;MQ=43.93;QD=34.53;SOR=0.729	GT:AD:DP:GQ:PL	1/1:0,55:55:99:2328,165,0
3R	27356911	.	A	T	1456.77	.	AC=2;AF=1.00;AN=2;DP=54;ExcessHet=3.0103;FS=0.000;MLEAC=2;MLEAF=1.00;MQ=44.00;QD=26.98;SOR=0.931	GT:AD:DP:GQ:PL	1/1:0,54:54:99:1485,161,0
3R	27357123	.	G	A	1166.77	.	AC=2;AF=1.00;AN=2;DP=43;ExcessHet=3.0103;FS=0.000;MLEAC=2;MLEAF=1.00;MQ=43.91;QD=27.13;SOR=0.836	GT:AD:DP:GQ:PL	1/1:0,43:43:99:1195,129,0
3R	27357222	.	A	G	2131.77	.	AC=2;AF=1.00;AN=2;DP=47;ExcessHet=3.0103;FS=0.000;MLEAC=2;MLEAF=1.00;MQ=44.11;QD=27.46;SOR=0.823	GT:AD:DP:GQ:PL	1/1:0,47:47:99:2160,144,0
3R	27357223	.	G	GCTTA	2167.73	.	AC=2;AF=1.00;AN=2;DP=48;ExcessHet=3.0103;FS=0.000;MLEAC=2;MLEAF=1.00;MQ=44.11;QD=32.96;SOR=0.866	GT:AD:DP:GQ:PL	1/1:0,48:48:99:2205,147,0
3R	27357235	.	A	G	2255.77	.	AC=2;AF=1.00;AN=2;DP=49;ExcessHet=3.0103;FS=0.000;MLEAC=2;MLEAF=1.00;MQ=44.09;QD=33.78;SOR=0.909	GT:AD:DP:GQ:PL	1/1:0,49:49:99:2284,154,0
3R	27357237	.	T	C	2210.77	.	AC=2;AF=1.00;AN=2;DP=48;ExcessHet=3.0103;FS=0.000;MLEAC=2;MLEAF=1.00;MQ=44.09;QD=23.72;SOR=0.776	GT:AD:DP:GQ:PL	1/1:0,48:48:99:2239,151,0
3R	27357239	.	A	T	2120.77	.	AC=2;AF=1.00;AN=2;DP=47;ExcessHet=3.0103;FS=0.000;MLEAC=2;MLEAF=1.00;MQ=44.09;QD=31.88;SOR=0.823	GT:AD:DP:GQ:PL	1/1:0,47:47:99:2149,144,0
3R	27357310	.	T	A	1191.77	.	AC=2;AF=1.00;AN=2;DP=45;ExcessHet=3.0103;FS=0.000;MLEAC=2;MLEAF=1.00;MQ=43.85;QD=26.48;SOR=0.929	GT:AD:DP:GQ:PL	1/1:0,45:45:99:1220,134,0
3R	27357677	.	G	A	1363.77	.	AC=2;AF=1.00;AN=2;DP=51;ExcessHet=3.0103;FS=0.000;MLEAC=2;MLEAF=1.00;MQ=44.00;QD=26.74;SOR=2.540	GT:AD:DP:GQ:PL	1/1:0,51:51:99:1392,152,0
3R	27358095	.	A	G	2146.77	.	AC=2;AF=1.00;AN=2;DP=49;ExcessHet=3.0103;FS=0.000;MLEAC=2;MLEAF=1.00;MQ=43.88;QD=28.38;SOR=1.112	GT:AD:DP:GQ:PL	1/1:0,49:49:99:2175,147,0
3R	27358096	.	C	A	2146.77	.	AC=2;AF=1.00;AN=2;DP=48;ExcessHet=3.0103;FS=0.000;MLEAC=2;MLEAF=1.00;MQ=43.88;QD=34.72;SOR=1.067	GT:AD:DP:GQ:PL	1/1:0,48:48:99:2175,147,0
3R	27358226	.	CA	C	793.73	.	AC=2;AF=1.00;AN=2;DP=45;ExcessHet=3.0103;FS=0.000;MLEAC=2;MLEAF=1.00;MQ=43.48;QD=19.84;SOR=0.902	GT:AD:DP:GQ:PL	1/1:0,40:40:99:831,119,0
3R	27358334	.	G	A	873.77	.	AC=2;AF=1.00;AN=2;DP=33;ExcessHet=3.0103;FS=0.000;MLEAC=2;MLEAF=1.00;MQ=43.82;QD=26.48;SOR=0.880	GT:AD:DP:GQ:PL	1/1:0,33:33:99:902,99,0
3R	27358382	.	G	T	1951.77	.	AC=2;AF=1.00;AN=2;DP=44;ExcessHet=3.0103;FS=0.000;MLEAC=2;MLEAF=1.00;MQ=43.26;QD=32.57;SOR=1.105	GT:AD:DP:GQ:PL	1/1:0,44:44:99:1980,132,0
3R	27358386	.	A	T	2041.77	.	AC=2;AF=1.00;AN=2;DP=46;ExcessHet=3.0103;FS=0.000;MLEAC=2;MLEAF=1.00;MQ=43.17;QD=29.85;SOR=1.203	GT:AD:DP:GQ:PL	1/1:0,46:46:99:2070,138,0
3R	27358393	.	T	A	1935.77	.	AC=2;AF=1.00;AN=2;DP=44;ExcessHet=3.0103;FS=0.000;MLEAC=2;MLEAF=1.00;MQ=43.06;QD=25.63;SOR=1.105	GT:AD:DP:GQ:PL	1/1:0,44:44:99:1964,132,0
3R	27358442	.	C	T	910.77	.	AC=2;AF=1.00;AN=2;DP=35;ExcessHet=3.0103;FS=0.000;MLEAC=2;MLEAF=1.00;MQ=42.62;QD=26.02;SOR=1.002	GT:AD:DP:GQ:PL	1/1:0,35:35:99:939,104,0
3R	27358466	.	A	AAGCACTTTCCCTGCGCAAAGTAATCCCTTCAAGTGCGCCCATGCAACACGCAAATGCCTAAT	1971.73	.	AC=2;AF=1.00;AN=2;DP=37;ExcessHet=3.0103;FS=0.000;MLEAC=2;MLEAF=1.00;MQ=42.34;QD=27.56;SOR=1.148	GT:AD:DP:GQ:PL	1/1:0,35:35:99:2009,133,0
3R	27358589	.	T	C	1277.77	.	AC=2;AF=1.00;AN=2;DP=47;ExcessHet=3.0103;FS=0.000;MLEAC=2;MLEAF=1.00;MQ=43.29;QD=27.19;SOR=1.378	GT:AD:DP:GQ:PL	1/1:0,47:47:99:1306,141,0
3R	27358968	.	T	TAGGCAGATGGGCGATGAATAAAGGGGCGTGGAAGC	2351.73	.	AC=2;AF=1.00;AN=2;DP=44;ExcessHet=3.0103;FS=0.000;MLEAC=2;MLEAF=1.00;MQ=43.03;QD=38.64;SOR=0.693	GT:AD:DP:GQ:PL	1/1:0,44:44:99:2389,165,0
3R	27359303	.	A	ACACGCTG	1387.73	.	AC=2;AF=1.00;AN=2;DP=31;ExcessHet=3.0103;FS=0.000;MLEAC=2;MLEAF=1.00;MQ=44.08;QD=33.69;SOR=1.688	GT:AD:DP:GQ:PL	1/1:0,29:29:96:1425,96,0
3R	27359445	.	T	A	1613.77	.	AC=2;AF=1.00;AN=2;DP=38;ExcessHet=3.0103;FS=0.000;MLEAC=2;MLEAF=1.00;MQ=44.00;QD=26.87;SOR=1.121	GT:AD:DP:GQ:PL	1/1:0,37:37:99:1642,111,0
3R	27359446	.	C	T	1613.77	.	AC=2;AF=1.00;AN=2;DP=38;ExcessHet=3.0103;FS=0.000;MLEAC=2;MLEAF=1.00;MQ=44.00;QD=24.72;SOR=1.121	GT:AD:DP:GQ:PL	1/1:0,37:37:99:1642,111,0
3R	27359537	.	C	CCT	1761.73	.	AC=2;AF=1.00;AN=2;DP=48;ExcessHet=3.0103;FS=0.000;MLEAC=2;MLEAF=1.00;MQ=44.00;QD=30.34;SOR=0.823	GT:AD:DP:GQ:PL	1/1:0,47:47:99:1799,144,0
3R	27359849	.	A	T	1171.77	.	AC=2;AF=1.00;AN=2;DP=45;ExcessHet=3.0103;FS=0.000;MLEAC=2;MLEAF=1.00;MQ=43.90;QD=26.63;SOR=0.784	GT:AD:DP:GQ:PL	1/1:0,44:44:99:1200,132,0
3R	27359904	.	T	C	1181.77	.	AC=2;AF=1.00;AN=2;DP=44;ExcessHet=3.0103;FS=0.000;MLEAC=2;MLEAF=1.00;MQ=43.89;QD=26.86;SOR=0.693	GT:AD:DP:GQ:PL	1/1:0,44:44:99:1210,131,0
3R	27360617	.	T	G	1292.77	.	AC=2;AF=1.00;AN=2;DP=47;ExcessHet=3.0103;FS=0.000;MLEAC=2;MLEAF=1.00;MQ=44.00;QD=27.51;SOR=0.919	GT:AD:DP:GQ:PL	1/1:0,47:47:99:1321,141,0
3R	27361078	.	C	A	1258.77	.	AC=2;AF=1.00;AN=2;DP=48;ExcessHet=3.0103;FS=0.000;MLEAC=2;MLEAF=1.00;MQ=44.00;QD=26.78;SOR=0.919	GT:AD:DP:GQ:PL	1/1:0,47:47:99:1287,141,0
3R	27363479	.	C	G	1053.77	.	AC=2;AF=1.00;AN=2;DP=40;ExcessHet=3.0103;FS=0.000;MLEAC=2;MLEAF=1.00;MQ=44.00;QD=26.34;SOR=1.292	GT:AD:DP:GQ:PL	1/1:0,40:40:99:1082,120,0
3R	27363749	.	G	A	1170.77	.	AC=2;AF=1.00;AN=2;DP=44;ExcessHet=3.0103;FS=0.000;MLEAC=2;MLEAF=1.00;MQ=44.00;QD=27.23;SOR=1.055	GT:AD:DP:GQ:PL	1/1:0,43:43:99:1199,129,0
3R	27363793	.	G	A	1027.77	.	AC=2;AF=1.00;AN=2;DP=39;ExcessHet=3.0103;FS=0.000;MLEAC=2;MLEAF=1.00;MQ=43.81;QD=26.35;SOR=1.236	GT:AD:DP:GQ:PL	1/1:0,39:39:99:1056,117,0
3R	27363919	.	A	G	1008.77	.	AC=2;AF=1.00;AN=2;DP=41;ExcessHet=3.0103;FS=0.000;MLEAC=2;MLEAF=1.00;MQ=43.82;QD=26.55;SOR=1.329	GT:AD:DP:GQ:PL	1/1:0,38:38:99:1037,114,0
3R	27363933	.	C	T	1786.77	.	AC=2;AF=1.00;AN=2;DP=44;ExcessHet=3.0103;FS=0.000;MLEAC=2;MLEAF=1.00;MQ=43.83;QD=31.68;SOR=1.075	GT:AD:DP:GQ:PL	1/1:0,41:41:99:1815,123,0
3R	27363934	.	A	G	1786.77	.	AC=2;AF=1.00;AN=2;DP=44;ExcessHet=3.0103;FS=0.000;MLEAC=2;MLEAF=1.00;MQ=43.83;QD=31.34;SOR=1.075	GT:AD:DP:GQ:PL	1/1:0,41:41:99:1815,123,0
3R	27364123	.	C	T	1055.77	.	AC=2;AF=1.00;AN=2;DP=38;ExcessHet=3.0103;FS=0.000;MLEAC=2;MLEAF=1.00;MQ=43.95;QD=27.78;SOR=1.493	GT:AD:DP:GQ:PL	1/1:0,38:38:99:1084,114,0
3R	27364339	.	G	A	1733.77	.	AC=2;AF=1.00;AN=2;DP=65;ExcessHet=3.0103;FS=0.000;MLEAC=2;MLEAF=1.00;MQ=44.00;QD=26.67;SOR=0.854	GT:AD:DP:GQ:PL	1/1:0,65:65:99:1762,194,0
3R	27364362	.	G	A	2555.77	.	AC=2;AF=1.00;AN=2;DP=58;ExcessHet=3.0103;FS=0.000;MLEAC=2;MLEAF=1.00;MQ=44.00;QD=30.97;SOR=0.836	GT:AD:DP:GQ:PL	1/1:0,58:58:99:2584,175,0
3R	27364363	.	G	A	2555.77	.	AC=2;AF=1.00;AN=2;DP=58;ExcessHet=3.0103;FS=0.000;MLEAC=2;MLEAF=1.00;MQ=44.00;QD=29.39;SOR=0.836	GT:AD:DP:GQ:PL	1/1:0,58:58:99:2584,175,0
3R	27364395	.	G	A	1573.77	.	AC=2;AF=1.00;AN=2;DP=58;ExcessHet=3.0103;FS=0.000;MLEAC=2;MLEAF=1.00;MQ=43.93;QD=27.13;SOR=1.085	GT:AD:DP:GQ:PL	1/1:0,58:58:99:1602,174,0
3R	27364431	.	C	T	2921.77	.	AC=2;AF=1.00;AN=2;DP=64;ExcessHet=3.0103;FS=0.000;MLEAC=2;MLEAF=1.00;MQ=43.94;QD=31.47;SOR=1.127	GT:AD:DP:GQ:PL	1/1:0,64:64:99:2950,199,0
3R	27364434	.	G	A	2921.77	.	AC=2;AF=1.00;AN=2;DP=65;ExcessHet=3.0103;FS=0.000;MLEAC=2;MLEAF=1.00;MQ=43.94;QD=33.28;SOR=1.162	GT:AD:DP:GQ:PL	1/1:0,65:65:99:2950,199,0
3R	27364449	.	A	C	1676.77	.	AC=2;AF=1.00;AN=2;DP=63;ExcessHet=3.0103;FS=0.000;MLEAC=2;MLEAF=1.00;MQ=43.94;QD=26.62;SOR=1.366	GT:AD:DP:GQ:PL	1/1:0,63:63:99:1705,189,0
3R	27364506	.	G	T	1328.77	.	AC=2;AF=1.00;AN=2;DP=52;ExcessHet=3.0103;FS=0.000;MLEAC=2;MLEAF=1.00;MQ=43.89;QD=26.05;SOR=1.314	GT:AD:DP:GQ:PL	1/1:0,51:51:99:1357,152,0
3R	27364710	.	C	G	939.77	.	AC=2;AF=1.00;AN=2;DP=38;ExcessHet=3.0103;FS=0.000;MLEAC=2;MLEAF=1.00;MQ=44.00;QD=26.10;SOR=0.693	GT:AD:DP:GQ:PL	1/1:0,36:36:99:968,107,0
3R	27364949	.	C	T	1228.77	.	AC=2;AF=1.00;AN=2;DP=47;ExcessHet=3.0103;FS=0.000;MLEAC=2;MLEAF=1.00;MQ=44.00;QD=27.31;SOR=0.737	GT:AD:DP:GQ:PL	1/1:0,45:45:99:1257,135,0
3R	27365051	.	T	C	1441.77	.	AC=2;AF=1.00;AN=2;DP=53;ExcessHet=3.0103;FS=0.000;MLEAC=2;MLEAF=1.00;MQ=44.00;QD=27.20;SOR=0.892	GT:AD:DP:GQ:PL	1/1:0,53:53:99:1470,159,0
3R	27365145	.	A	G	1383.77	.	AC=2;AF=1.00;AN=2;DP=53;ExcessHet=3.0103;FS=0.000;MLEAC=2;MLEAF=1.00;MQ=44.00;QD=26.61;SOR=0.770	GT:AD:DP:GQ:PL	1/1:0,52:52:99:1412,156,0
3R	27365240	.	C	T	1459.77	.	AC=2;AF=1.00;AN=2;DP=54;ExcessHet=3.0103;FS=0.000;MLEAC=2;MLEAF=1.00;MQ=44.00;QD=27.03;SOR=1.118	GT:AD:DP:GQ:PL	1/1:0,54:54:99:1488,161,0
3R	27365311	.	G	A	1569.77	.	AC=2;AF=1.00;AN=2;DP=57;ExcessHet=3.0103;FS=0.000;MLEAC=2;MLEAF=1.00;MQ=44.00;QD=27.54;SOR=0.728	GT:AD:DP:GQ:PL	1/1:0,57:57:99:1598,171,0
3R	27365383	.	G	C	2180.77	.	AC=2;AF=1.00;AN=2;DP=53;ExcessHet=3.0103;FS=0.000;MLEAC=2;MLEAF=1.00;MQ=44.00;QD=31.82;SOR=1.179	GT:AD:DP:GQ:PL	1/1:0,53:53:99:2209,159,0
3R	27365401	.	C	G	2156.77	.	AC=2;AF=1.00;AN=2;DP=52;ExcessHet=3.0103;FS=0.000;MLEAC=2;MLEAF=1.00;MQ=44.00;QD=32.46;SOR=0.853	GT:AD:DP:GQ:PL	1/1:0,52:52:99:2185,156,0
3R	27365658	.	T	A	1471.77	.	AC=2;AF=1.00;AN=2;DP=53;ExcessHet=3.0103;FS=0.000;MLEAC=2;MLEAF=1.00;MQ=43.95;QD=27.77;SOR=0.730	GT:AD:DP:GQ:PL	1/1:0,53:53:99:1500,159,0
3R	27365800	.	A	G	1390.77	.	AC=2;AF=1.00;AN=2;DP=52;ExcessHet=3.0103;FS=0.000;MLEAC=2;MLEAF=1.00;MQ=44.00;QD=27.27;SOR=0.994	GT:AD:DP:GQ:PL	1/1:0,51:51:99:1419,153,0
3R	27366389	.	CTATATA	C	1639.73	.	AC=2;AF=1.00;AN=2;DP=47;ExcessHet=3.0103;FS=0.000;MLEAC=2;MLEAF=1.00;MQ=43.90;QD=31.39;SOR=1.179	GT:AD:DP:GQ:PL	1/1:0,38:38:99:1677,115,0
3R	27366421	.	T	TGGGCATCGGTAG	2077.73	.	AC=2;AF=1.00;AN=2;DP=42;ExcessHet=3.0103;FS=0.000;MLEAC=2;MLEAF=1.00;MQ=43.57;QD=27.18;SOR=1.005	GT:AD:DP:GQ:PL	1/1:0,42:42:99:2115,141,0
3R	27367641	.	A	C	651.77	.	AC=2;AF=1.00;AN=2;DP=27;ExcessHet=3.0103;FS=0.000;MLEAC=2;MLEAF=1.00;MQ=43.93;QD=25.07;SOR=1.697	GT:AD:DP:GQ:PL	1/1:0,26:26:77:680,77,0
3R	27367694	.	G	A	995.77	.	AC=2;AF=1.00;AN=2;DP=38;ExcessHet=3.0103;FS=0.000;MLEAC=2;MLEAF=1.00;MQ=43.90;QD=26.20;SOR=0.693	GT:AD:DP:GQ:PL	1/1:0,38:38:99:1024,113,0
3R	27368508	.	A	C	1020.77	.	AC=2;AF=1.00;AN=2;DP=41;ExcessHet=3.0103;FS=0.000;MLEAC=2;MLEAF=1.00;MQ=44.00;QD=25.52;SOR=0.793	GT:AD:DP:GQ:PL	1/1:0,40:40:99:1049,119,0
3R	27368547	.	C	T	1076.77	.	AC=2;AF=1.00;AN=2;DP=42;ExcessHet=3.0103;FS=0.000;MLEAC=2;MLEAF=1.00;MQ=44.00;QD=26.26;SOR=0.843	GT:AD:DP:GQ:PL	1/1:0,41:41:99:1105,122,0
3R	27368652	.	C	T	1190.77	.	AC=2;AF=1.00;AN=2;DP=43;ExcessHet=3.0103;FS=0.000;MLEAC=2;MLEAF=1.00;MQ=44.00;QD=27.69;SOR=0.941	GT:AD:DP:GQ:PL	1/1:0,43:43:99:1219,129,0
3R	27368690	.	T	A	1130.77	.	AC=2;AF=1.00;AN=2;DP=41;ExcessHet=3.0103;FS=0.000;MLEAC=2;MLEAF=1.00;MQ=44.00;QD=27.58;SOR=1.206	GT:AD:DP:GQ:PL	1/1:0,41:41:99:1159,123,0
3R	27369210	.	G	A	1145.77	.	AC=2;AF=1.00;AN=2;BaseQRankSum=0.837;ClippingRankSum=0.000;DP=45;ExcessHet=3.0103;FS=3.310;MLEAC=2;MLEAF=1.00;MQ=44.00;MQRankSum=0.000;QD=25.46;ReadPosRankSum=-0.968;SOR=0.511	GT:AD:DP:GQ:PL	1/1:1,44:45:99:1174,108,0
3R	27369603	.	T	A	1755.77	.	AC=2;AF=1.00;AN=2;DP=64;ExcessHet=3.0103;FS=0.000;MLEAC=2;MLEAF=1.00;MQ=44.00;QD=27.43;SOR=0.966	GT:AD:DP:GQ:PL	1/1:0,64:64:99:1784,192,0
3R	27370211	.	T	A	1026.77	.	AC=2;AF=1.00;AN=2;DP=39;ExcessHet=3.0103;FS=0.000;MLEAC=2;MLEAF=1.00;MQ=44.00;QD=26.33;SOR=0.743	GT:AD:DP:GQ:PL	1/1:0,39:39:99:1055,116,0
3R	27370770	.	T	G	2302.77	.	AC=2;AF=1.00;AN=2;DP=55;ExcessHet=3.0103;FS=0.000;MLEAC=2;MLEAF=1.00;MQ=43.96;QD=29.55;SOR=1.077	GT:AD:DP:GQ:PL	1/1:0,53:53:99:2331,160,0
3R	27370776	.	T	C	2332.77	.	AC=2;AF=1.00;AN=2;DP=55;ExcessHet=3.0103;FS=0.000;MLEAC=2;MLEAF=1.00;MQ=43.96;QD=32.38;SOR=1.118	GT:AD:DP:GQ:PL	1/1:0,54:54:99:2361,163,0
3R	27370929	.	CCAG	C	1928.73	.	AC=2;AF=1.00;AN=2;DP=47;ExcessHet=3.0103;FS=0.000;MLEAC=2;MLEAF=1.00;MQ=44.00;QD=34.94;SOR=0.883	GT:AD:DP:GQ:PL	1/1:0,44:44:99:1966,133,0
3R	27371044	.	A	C	1316.77	.	AC=2;AF=1.00;AN=2;DP=50;ExcessHet=3.0103;FS=0.000;MLEAC=2;MLEAF=1.00;MQ=44.00;QD=26.34;SOR=0.859	GT:AD:DP:GQ:PL	1/1:0,50:50:99:1345,149,0
3R	27371083	.	C	T	1297.77	.	AC=2;AF=1.00;AN=2;DP=47;ExcessHet=3.0103;FS=0.000;MLEAC=2;MLEAF=1.00;MQ=44.00;QD=27.61;SOR=0.919	GT:AD:DP:GQ:PL	1/1:0,47:47:99:1326,141,0
3R	27371190	.	C	T	1129.77	.	AC=2;AF=1.00;AN=2;DP=42;ExcessHet=3.0103;FS=0.000;MLEAC=2;MLEAF=1.00;MQ=43.83;QD=26.90;SOR=1.005	GT:AD:DP:GQ:PL	1/1:0,42:42:99:1158,126,0
3R	27371317	.	G	T	1236.77	.	AC=2;AF=1.00;AN=2;DP=47;ExcessHet=3.0103;FS=0.000;MLEAC=2;MLEAF=1.00;MQ=43.78;QD=26.89;SOR=0.780	GT:AD:DP:GQ:PL	1/1:0,46:46:99:1265,137,0
3R	27371419	.	C	T	1435.77	.	AC=2;AF=1.00;AN=2;DP=54;ExcessHet=3.0103;FS=0.000;MLEAC=2;MLEAF=1.00;MQ=43.95;QD=26.59;SOR=0.931	GT:AD:DP:GQ:PL	1/1:0,54:54:99:1464,161,0
3R	27371496	.	A	C	1286.77	.	AC=2;AF=1.00;AN=2;DP=49;ExcessHet=3.0103;FS=0.000;MLEAC=2;MLEAF=1.00;MQ=45.78;QD=26.26;SOR=1.609	GT:AD:DP:GQ:PL	1/1:0,49:49:99:1315,147,0
3R	27371595	.	G	GGCAAAA	1373.73	.	AC=2;AF=1.00;AN=2;DP=38;ExcessHet=3.0103;FS=0.000;MLEAC=2;MLEAF=1.00;MQ=46.19;QD=33.12;SOR=1.839	GT:AD:DP:GQ:PL	1/1:0,31:31:99:1411,99,0
3R	27371899	.	T	TCG	1572.73	.	AC=2;AF=1.00;AN=2;DP=41;ExcessHet=3.0103;FS=0.000;MLEAC=2;MLEAF=1.00;MQ=43.95;QD=30.27;SOR=0.954	GT:AD:DP:GQ:PL	1/1:0,41:41:99:1610,123,0
3R	27371920	.	AG	A	951.73	.	AC=2;AF=1.00;AN=2;DP=41;ExcessHet=3.0103;FS=0.000;MLEAC=2;MLEAF=1.00;MQ=43.95;QD=25.05;SOR=1.179	GT:AD:DP:GQ:PL	1/1:0,38:38:99:989,114,0
3R	27372538	.	A	T	1967.77	.	AC=2;AF=1.00;AN=2;DP=46;ExcessHet=3.0103;FS=0.000;MLEAC=2;MLEAF=1.00;MQ=43.79;QD=23.61;SOR=0.874	GT:AD:DP:GQ:PL	1/1:0,46:46:99:1996,138,0
3R	27372541	.	G	C	1934.77	.	AC=2;AF=1.00;AN=2;DP=43;ExcessHet=3.0103;FS=0.000;MLEAC=2;MLEAF=1.00;MQ=43.87;QD=32.97;SOR=0.941	GT:AD:DP:GQ:PL	1/1:0,43:43:99:1963,135,0
3R	27372687	.	G	A	1070.77	.	AC=2;AF=1.00;AN=2;DP=40;ExcessHet=3.0103;FS=0.000;MLEAC=2;MLEAF=1.00;MQ=44.00;QD=26.77;SOR=0.693	GT:AD:DP:GQ:PL	1/1:0,40:40:99:1099,120,0
3R	27372893	.	C	T	1101.77	.	AC=2;AF=1.00;AN=2;DP=41;ExcessHet=3.0103;FS=0.000;MLEAC=2;MLEAF=1.00;MQ=43.95;QD=26.87;SOR=0.954	GT:AD:DP:GQ:PL	1/1:0,41:41:99:1130,123,0
3R	27373732	.	A	G	890.77	.	AC=2;AF=1.00;AN=2;DP=36;ExcessHet=3.0103;FS=0.000;MLEAC=2;MLEAF=1.00;MQ=44.00;QD=24.74;SOR=1.371	GT:AD:DP:GQ:PL	1/1:0,36:36:99:919,107,0
3R	27375004	.	T	A	1478.77	.	AC=2;AF=1.00;AN=2;DP=54;ExcessHet=3.0103;FS=0.000;MLEAC=2;MLEAF=1.00;MQ=43.96;QD=27.38;SOR=1.835	GT:AD:DP:GQ:PL	1/1:0,54:54:99:1507,162,0
3R	27375795	.	AAAT	A	2011.73	.	AC=2;AF=1.00;AN=2;DP=45;ExcessHet=3.0103;FS=0.000;MLEAC=2;MLEAF=1.00;MQ=44.00;QD=31.72;SOR=1.154	GT:AD:DP:GQ:PL	1/1:0,45:45:99:2049,139,0
3R	27375799	.	A	G	2020.77	.	AC=2;AF=1.00;AN=2;DP=46;ExcessHet=3.0103;FS=0.000;MLEAC=2;MLEAF=1.00;MQ=44.00;QD=30.08;SOR=1.203	GT:AD:DP:GQ:PL	1/1:0,46:46:99:2049,139,0
3R	27376003	.	T	G	1276.77	.	AC=2;AF=1.00;AN=2;DP=48;ExcessHet=3.0103;FS=0.000;MLEAC=2;MLEAF=1.00;MQ=43.88;QD=26.60;SOR=0.866	GT:AD:DP:GQ:PL	1/1:0,48:48:99:1305,144,0
3R	27377015	.	T	C	2258.77	.	AC=2;AF=1.00;AN=2;DP=52;ExcessHet=3.0103;FS=0.000;MLEAC=2;MLEAF=1.00;MQ=44.00;QD=32.94;SOR=0.770	GT:AD:DP:GQ:PL	1/1:0,52:52:99:2287,159,0
3R	27377022	.	G	A	2272.77	.	AC=2;AF=1.00;AN=2;DP=52;ExcessHet=3.0103;FS=0.000;MLEAC=2;MLEAF=1.00;MQ=44.00;QD=25.89;SOR=0.770	GT:AD:DP:GQ:PL	1/1:0,52:52:99:2301,160,0
3R	27377182	.	TTATTTCACTGGGCGACCCGC	T	2412.73	.	AC=2;AF=1.00;AN=2;DP=56;ExcessHet=3.0103;FS=0.000;MLEAC=2;MLEAF=1.00;MQ=43.30;QD=33.99;SOR=0.729	GT:AD:DP:GQ:PL	1/1:0,55:55:99:2450,166,0
3R	27377304	.	A	G	963.77	.	AC=2;AF=1.00;AN=2;DP=36;ExcessHet=3.0103;FS=0.000;MLEAC=2;MLEAF=1.00;MQ=43.84;QD=26.77;SOR=0.804	GT:AD:DP:GQ:PL	1/1:0,36:36:99:992,108,0
3R	27377432	.	A	G	1085.77	.	AC=2;AF=1.00;AN=2;DP=42;ExcessHet=3.0103;FS=0.000;MLEAC=2;MLEAF=1.00;MQ=43.53;QD=25.85;SOR=1.259	GT:AD:DP:GQ:PL	1/1:0,42:42:99:1114,125,0
3R	27377523	.	AATGTGTGTGTAAGTGCGTGTGCTTTGGAG	A	954.73	.	AC=2;AF=1.00;AN=2;DP=23;ExcessHet=3.0103;FS=0.000;MLEAC=2;MLEAF=1.00;MQ=42.88;QD=29.09;SOR=1.329	GT:AD:DP:GQ:PL	1/1:0,22:22:67:992,67,0
3R	27377558	.	AGCTGTG	A	977.73	.	AC=2;AF=1.00;AN=2;DP=23;ExcessHet=3.0103;FS=0.000;MLEAC=2;MLEAF=1.00;MQ=42.88;QD=31.77;SOR=1.426	GT:AD:DP:GQ:PL	1/1:0,23:23:69:1015,69,0
3R	27377713	.	G	A	1326.77	.	AC=2;AF=1.00;AN=2;DP=51;ExcessHet=3.0103;FS=0.000;MLEAC=2;MLEAF=1.00;MQ=43.83;QD=26.02;SOR=0.994	GT:AD:DP:GQ:PL	1/1:0,51:51:99:1355,151,0
3R	27378058	.	A	ATTCCTCTGCTGC	2031.73	.	AC=2;AF=1.00;AN=2;DP=42;ExcessHet=3.0103;FS=0.000;MLEAC=2;MLEAF=1.00;MQ=43.69;QD=25.13;SOR=1.387	GT:AD:DP:GQ:PL	1/1:0,39:39:99:2069,138,0
3R	27378150	.	C	T	2202.77	.	AC=2;AF=1.00;AN=2;DP=51;ExcessHet=3.0103;FS=0.000;MLEAC=2;MLEAF=1.00;MQ=43.63;QD=26.56;SOR=0.900	GT:AD:DP:GQ:PL	1/1:0,51:51:99:2231,156,0
3R	27378168	.	C	A	2097.77	.	AC=2;AF=1.00;AN=2;DP=47;ExcessHet=3.0103;FS=0.000;MLEAC=2;MLEAF=1.00;MQ=43.59;QD=36.70;SOR=0.735	GT:AD:DP:GQ:PL	1/1:0,47:47:99:2126,144,0
3R	27378175	.	T	A	2052.77	.	AC=2;AF=1.00;AN=2;DP=47;ExcessHet=3.0103;FS=0.000;MLEAC=2;MLEAF=1.00;MQ=43.59;QD=30.03;SOR=0.735	GT:AD:DP:GQ:PL	1/1:0,47:47:99:2081,141,0
3R	27378208	.	G	A	1181.77	.	AC=2;AF=1.00;AN=2;DP=45;ExcessHet=3.0103;FS=0.000;MLEAC=2;MLEAF=1.00;MQ=43.83;QD=26.26;SOR=0.829	GT:AD:DP:GQ:PL	1/1:0,45:45:99:1210,135,0
3R	27378703	.	C	T	1166.77	.	AC=2;AF=1.00;AN=2;DP=46;ExcessHet=3.0103;FS=0.000;MLEAC=2;MLEAF=1.00;MQ=43.91;QD=26.52;SOR=0.784	GT:AD:DP:GQ:PL	1/1:0,44:44:99:1195,131,0
3R	27378904	.	A	G	1162.77	.	AC=2;AF=1.00;AN=2;DP=46;ExcessHet=3.0103;FS=0.000;MLEAC=2;MLEAF=1.00;MQ=44.00;QD=25.28;SOR=0.780	GT:AD:DP:GQ:PL	1/1:0,46:46:99:1191,135,0
3R	27378952	.	A	C	1337.77	.	AC=2;AF=1.00;AN=2;DP=50;ExcessHet=3.0103;FS=0.000;MLEAC=2;MLEAF=1.00;MQ=44.00;QD=26.76;SOR=0.773	GT:AD:DP:GQ:PL	1/1:0,50:50:99:1366,150,0
3R	27378978	.	T	G	1339.77	.	AC=2;AF=1.00;AN=2;DP=52;ExcessHet=3.0103;FS=0.000;MLEAC=2;MLEAF=1.00;MQ=44.00;QD=25.76;SOR=0.770	GT:AD:DP:GQ:PL	1/1:0,52:52:99:1368,155,0
3R	27378995	.	C	T	1354.77	.	AC=2;AF=1.00;AN=2;DP=51;ExcessHet=3.0103;FS=0.000;MLEAC=2;MLEAF=1.00;MQ=44.00;QD=26.56;SOR=0.813	GT:AD:DP:GQ:PL	1/1:0,51:51:99:1383,153,0
3R	27379994	.	T	G	1180.77	.	AC=2;AF=1.00;AN=2;DP=44;ExcessHet=3.0103;FS=0.000;MLEAC=2;MLEAF=1.00;MQ=44.00;QD=26.84;SOR=0.693	GT:AD:DP:GQ:PL	1/1:0,44:44:99:1209,132,0
3R	27380029	.	A	T	1152.77	.	AC=2;AF=1.00;AN=2;DP=43;ExcessHet=3.0103;FS=0.000;MLEAC=2;MLEAF=1.00;MQ=44.00;QD=26.81;SOR=0.739	GT:AD:DP:GQ:PL	1/1:0,43:43:99:1181,129,0
3R	27380822	.	C	T	1499.77	.	AC=2;AF=1.00;AN=2;DP=54;ExcessHet=3.0103;FS=0.000;MLEAC=2;MLEAF=1.00;MQ=44.00;QD=27.77;SOR=0.846	GT:AD:DP:GQ:PL	1/1:0,54:54:99:1528,162,0
3R	27380884	.	A	G	1403.77	.	AC=2;AF=1.00;AN=2;DP=54;ExcessHet=3.0103;FS=0.000;MLEAC=2;MLEAF=1.00;MQ=44.00;QD=26.00;SOR=0.931	GT:AD:DP:GQ:PL	1/1:0,54:54:99:1432,161,0
3R	27381208	.	G	A	1226.77	.	AC=2;AF=1.00;AN=2;DP=47;ExcessHet=3.0103;FS=0.000;MLEAC=2;MLEAF=1.00;MQ=44.00;QD=27.26;SOR=1.038	GT:AD:DP:GQ:PL	1/1:0,45:45:99:1255,135,0
3R	27381438	.	T	A	1685.77	.	AC=2;AF=1.00;AN=2;DP=39;ExcessHet=3.0103;FS=0.000;MLEAC=2;MLEAF=1.00;MQ=43.95;QD=34.03;SOR=1.670	GT:AD:DP:GQ:PL	1/1:0,38:38:99:1714,117,0
3R	27381442	.	A	G	1668.77	.	AC=2;AF=1.00;AN=2;DP=39;ExcessHet=3.0103;FS=0.000;MLEAC=2;MLEAF=1.00;MQ=43.95;QD=34.78;SOR=1.493	GT:AD:DP:GQ:PL	1/1:0,38:38:99:1697,114,0
3R	27381549	.	C	A	1398.77	.	AC=2;AF=1.00;AN=2;DP=52;ExcessHet=3.0103;FS=0.000;MLEAC=2;MLEAF=1.00;MQ=44.00;QD=27.43;SOR=0.813	GT:AD:DP:GQ:PL	1/1:0,51:51:99:1427,153,0
3R	27381752	.	C	T	1460.77	.	AC=2;AF=1.00;AN=2;DP=53;ExcessHet=3.0103;FS=0.000;MLEAC=2;MLEAF=1.00;MQ=44.00;QD=28.09;SOR=1.136	GT:AD:DP:GQ:PL	1/1:0,52:52:99:1489,156,0
3R	27381845	.	C	T	2658.77	.	AC=2;AF=1.00;AN=2;DP=60;ExcessHet=3.0103;FS=0.000;MLEAC=2;MLEAF=1.00;MQ=44.00;QD=32.01;SOR=0.986	GT:AD:DP:GQ:PL	1/1:0,60:60:99:2687,181,0
3R	27381849	.	G	A	2626.77	.	AC=2;AF=1.00;AN=2;DP=59;ExcessHet=3.0103;FS=0.000;MLEAC=2;MLEAF=1.00;MQ=44.00;QD=26.47;SOR=0.950	GT:AD:DP:GQ:PL	1/1:0,59:59:99:2655,178,0
3R	27381850	.	A	C	2671.77	.	AC=2;AF=1.00;AN=2;DP=57;ExcessHet=3.0103;FS=0.000;MLEAC=2;MLEAF=1.00;MQ=44.00;QD=38.03;SOR=0.877	GT:AD:DP:GQ:PL	1/1:0,57:57:99:2700,181,0
3R	27381865	.	G	A	2888.77	.	AC=2;AF=1.00;AN=2;DP=65;ExcessHet=3.0103;FS=0.000;MLEAC=2;MLEAF=1.00;MQ=44.00;QD=26.69;SOR=0.723	GT:AD:DP:GQ:PL	1/1:0,65:65:99:2917,196,0
3R	27381875	.	C	T	2730.77	.	AC=2;AF=1.00;AN=2;DP=62;ExcessHet=3.0103;FS=0.000;MLEAC=2;MLEAF=1.00;MQ=43.97;QD=23.55;SOR=0.758	GT:AD:DP:GQ:PL	1/1:0,62:62:99:2759,189,0
3R	27381953	.	A	T	1450.77	.	AC=2;AF=1.00;AN=2;DP=53;ExcessHet=3.0103;FS=0.000;MLEAC=2;MLEAF=1.00;MQ=43.96;QD=27.37;SOR=0.730	GT:AD:DP:GQ:PL	1/1:0,53:53:99:1479,159,0
3R	27382785	.	G	A	1379.77	.	AC=2;AF=1.00;AN=2;DP=50;ExcessHet=3.0103;FS=0.000;MLEAC=2;MLEAF=1.00;MQ=44.00;QD=27.60;SOR=1.157	GT:AD:DP:GQ:PL	1/1:0,50:50:99:1408,150,0
3R	27382827	.	TTGCCGC	T	2212.73	.	AC=2;AF=1.00;AN=2;DP=53;ExcessHet=3.0103;FS=0.000;MLEAC=2;MLEAF=1.00;MQ=44.00;QD=26.14;SOR=1.051	GT:AD:DP:GQ:PL	1/1:0,50:50:99:2250,151,0
3R	27382860	.	C	G	2094.77	.	AC=2;AF=1.00;AN=2;DP=48;ExcessHet=3.0103;FS=0.000;MLEAC=2;MLEAF=1.00;MQ=43.94;QD=32.34;SOR=0.776	GT:AD:DP:GQ:PL	1/1:0,48:48:99:2123,150,0
3R	27382869	.	C	T	2043.77	.	AC=2;AF=1.00;AN=2;DP=48;ExcessHet=3.0103;FS=0.000;MLEAC=2;MLEAF=1.00;MQ=43.94;QD=28.03;SOR=0.866	GT:AD:DP:GQ:PL	1/1:0,48:48:99:2072,144,0
3R	27382902	.	CG	C	1647.73	.	AC=2;AF=1.00;AN=2;DP=51;ExcessHet=3.0103;FS=0.000;MLEAC=2;MLEAF=1.00;MQ=43.94;QD=32.31;SOR=1.094	GT:AD:DP:GQ:PL	1/1:0,51:51:99:1685,153,0
3R	27382949	.	C	A	1391.77	.	AC=2;AF=1.00;AN=2;DP=50;ExcessHet=3.0103;FS=0.000;MLEAC=2;MLEAF=1.00;MQ=43.94;QD=27.84;SOR=0.773	GT:AD:DP:GQ:PL	1/1:0,50:50:99:1420,150,0
3R	27383059	.	C	G	925.77	.	AC=2;AF=1.00;AN=2;DP=36;ExcessHet=3.0103;FS=0.000;MLEAC=2;MLEAF=1.00;MQ=44.00;QD=25.72;SOR=1.061	GT:AD:DP:GQ:PL	1/1:0,36:36:99:954,107,0
3R	27383096	.	A	C	970.77	.	AC=2;AF=1.00;AN=2;DP=36;ExcessHet=3.0103;FS=0.000;MLEAC=2;MLEAF=1.00;MQ=43.95;QD=26.97;SOR=1.371	GT:AD:DP:GQ:PL	1/1:0,36:36:99:999,108,0
3R	27383217	.	G	A	2018.77	.	AC=2;AF=1.00;AN=2;DP=48;ExcessHet=3.0103;FS=0.000;MLEAC=2;MLEAF=1.00;MQ=43.92;QD=26.07;SOR=1.562	GT:AD:DP:GQ:PL	1/1:0,48:48:99:2047,144,0
3R	27383223	.	T	G	2046.77	.	AC=2;AF=1.00;AN=2;DP=48;ExcessHet=3.0103;FS=0.000;MLEAC=2;MLEAF=1.00;MQ=43.92;QD=32.14;SOR=1.562	GT:AD:DP:GQ:PL	1/1:0,48:48:99:2075,147,0
3R	27383514	.	A	T	989.77	.	AC=2;AF=1.00;AN=2;DP=40;ExcessHet=3.0103;FS=0.000;MLEAC=2;MLEAF=1.00;MQ=45.05;QD=24.74;SOR=1.609	GT:AD:DP:GQ:PL	1/1:0,40:40:99:1018,118,0
3R	27383524	.	G	GA	1603.73	.	AC=2;AF=1.00;AN=2;DP=38;ExcessHet=3.0103;FS=0.000;MLEAC=2;MLEAF=1.00;MQ=44.82;QD=22.60;SOR=1.432	GT:AD:DP:GQ:PL	1/1:0,37:37:99:1641,111,0
3R	27383527	.	G	GGGGGGT	1705.73	.	AC=2;AF=1.00;AN=2;DP=39;ExcessHet=3.0103;FS=0.000;MLEAC=2;MLEAF=1.00;MQ=44.80;QD=32.68;SOR=1.432	GT:AD:DP:GQ:PL	1/1:0,39:39:99:1743,120,0
3R	27384195	.	G	A	1214.77	.	AC=2;AF=1.00;AN=2;DP=44;ExcessHet=3.0103;FS=0.000;MLEAC=2;MLEAF=1.00;MQ=44.00;QD=27.61;SOR=0.990	GT:AD:DP:GQ:PL	1/1:0,44:44:99:1243,132,0
3R	27384738	.	C	T	1500.77	.	AC=2;AF=1.00;AN=2;DP=54;ExcessHet=3.0103;FS=0.000;MLEAC=2;MLEAF=1.00;MQ=44.00;QD=27.79;SOR=0.931	GT:AD:DP:GQ:PL	1/1:0,54:54:99:1529,161,0
3R	27384769	.	G	T	1425.77	.	AC=2;AF=1.00;AN=2;DP=52;ExcessHet=3.0103;FS=0.000;MLEAC=2;MLEAF=1.00;MQ=44.00;QD=27.42;SOR=0.941	GT:AD:DP:GQ:PL	1/1:0,52:52:99:1454,156,0
3R	27384832	.	A	T	2199.77	.	AC=2;AF=1.00;AN=2;DP=52;ExcessHet=3.0103;FS=0.000;MLEAC=2;MLEAF=1.00;MQ=44.00;QD=30.58;SOR=1.094	GT:AD:DP:GQ:PL	1/1:0,51:51:99:2228,153,0
3R	27384835	.	C	G	2170.77	.	AC=2;AF=1.00;AN=2;DP=51;ExcessHet=3.0103;FS=0.000;MLEAC=2;MLEAF=1.00;MQ=44.00;QD=30.18;SOR=1.157	GT:AD:DP:GQ:PL	1/1:0,50:50:99:2199,150,0
3R	27385451	.	A	G	951.77	.	AC=2;AF=1.00;AN=2;DP=37;ExcessHet=3.0103;FS=0.000;MLEAC=2;MLEAF=1.00;MQ=43.54;QD=25.72;SOR=0.746	GT:AD:DP:GQ:PL	1/1:0,37:37:99:980,110,0
3R	27386334	.	C	T	1310.77	.	AC=2;AF=1.00;AN=2;DP=48;ExcessHet=3.0103;FS=0.000;MLEAC=2;MLEAF=1.00;MQ=43.92;QD=27.31;SOR=0.776	GT:AD:DP:GQ:PL	1/1:0,48:48:99:1339,144,0
3R	27386382	.	T	A	1278.77	.	AC=2;AF=1.00;AN=2;DP=47;ExcessHet=3.0103;FS=0.000;MLEAC=2;MLEAF=1.00;MQ=44.00;QD=27.21;SOR=0.823	GT:AD:DP:GQ:PL	1/1:0,47:47:99:1307,141,0
3R	27386513	.	C	A	1078.77	.	AC=2;AF=1.00;AN=2;DP=42;ExcessHet=3.0103;FS=0.000;MLEAC=2;MLEAF=1.00;MQ=43.86;QD=26.31;SOR=0.954	GT:AD:DP:GQ:PL	1/1:0,41:41:99:1107,123,0
3R	27386638	.	G	A	1056.77	.	AC=2;AF=1.00;AN=2;DP=41;ExcessHet=3.0103;FS=0.000;MLEAC=2;MLEAF=1.00;MQ=44.00;QD=25.77;SOR=0.741	GT:AD:DP:GQ:PL	1/1:0,41:41:99:1085,122,0
3R	27386650	.	T	G	1173.77	.	AC=2;AF=1.00;AN=2;DP=42;ExcessHet=3.0103;FS=0.000;MLEAC=2;MLEAF=1.00;MQ=44.00;QD=27.95;SOR=0.788	GT:AD:DP:GQ:PL	1/1:0,42:42:99:1202,126,0
3R	27386806	.	T	C	1811.77	.	AC=2;AF=1.00;AN=2;DP=41;ExcessHet=3.0103;FS=0.000;MLEAC=2;MLEAF=1.00;MQ=43.81;QD=25.63;SOR=0.954	GT:AD:DP:GQ:PL	1/1:0,41:41:99:1840,126,0
3R	27386815	.	C	T	1862.77	.	AC=2;AF=1.00;AN=2;DP=44;ExcessHet=3.0103;FS=0.000;MLEAC=2;MLEAF=1.00;MQ=43.82;QD=28.11;SOR=0.883	GT:AD:DP:GQ:PL	1/1:0,44:44:99:1891,132,0
3R	27386940	.	G	T	1022.77	.	AC=2;AF=1.00;AN=2;DP=26;ExcessHet=3.0103;FS=0.000;MLEAC=2;MLEAF=1.00;MQ=43.77;QD=27.92;SOR=1.220	GT:AD:DP:GQ:PL	1/1:0,26:26:78:1051,78,0
3R	27386957	.	T	C	1305.77	.	AC=2;AF=1.00;AN=2;DP=25;ExcessHet=3.0103;FS=0.000;MLEAC=2;MLEAF=1.00;MQ=43.61;QD=28.55;SOR=0.941	GT:AD:DP:GQ:PL	1/1:0,25:25:90:1334,90,0
3R	27386964	.	C	T	1321.77	.	AC=2;AF=1.00;AN=2;DP=29;ExcessHet=3.0103;FS=0.000;MLEAC=2;MLEAF=1.00;MQ=43.59;QD=23.47;SOR=0.760	GT:AD:DP:GQ:PL	1/1:0,29:29:90:1350,90,0
3R	27386972	.	AT	A	1267.73	.	AC=2;AF=1.00;AN=2;DP=28;ExcessHet=3.0103;FS=0.000;MLEAC=2;MLEAF=1.00;MQ=43.58;QD=27.03;SOR=0.693	GT:AD:DP:GQ:PL	1/1:0,28:28:87:1305,87,0
3R	27386976	.	A	G	1231.77	.	AC=2;AF=1.00;AN=2;DP=27;ExcessHet=3.0103;FS=0.000;MLEAC=2;MLEAF=1.00;MQ=43.56;QD=28.70;SOR=0.765	GT:AD:DP:GQ:PL	1/1:0,27:27:84:1260,84,0
3R	27386981	.	C	CT	1341.73	.	AC=2;AF=1.00;AN=2;DP=30;ExcessHet=3.0103;FS=0.000;MLEAC=2;MLEAF=1.00;MQ=43.61;QD=31.43;SOR=0.826	GT:AD:DP:GQ:PL	1/1:0,30:30:93:1379,93,0
3R	27386992	.	T	G	1292.77	.	AC=2;AF=1.00;AN=2;DP=31;ExcessHet=3.0103;FS=0.000;MLEAC=2;MLEAF=1.00;MQ=43.38;QD=30.94;SOR=1.214	GT:AD:DP:GQ:PL	1/1:0,31:31:93:1321,93,0
3R	27387265	.	AAT	A	782.73	.	AC=2;AF=1.00;AN=2;BaseQRankSum=-0.630;ClippingRankSum=0.000;DP=36;ExcessHet=3.0103;FS=5.593;MLEAC=2;MLEAF=1.00;MQ=43.74;MQRankSum=-0.136;QD=26.09;ReadPosRankSum=0.777;SOR=2.056	GT:AD:DP:GQ:PL	1/1:1,29:30:60:820,60,0
3R	27387395	.	G	A	1032.77	.	AC=2;AF=1.00;AN=2;DP=39;ExcessHet=3.0103;FS=0.000;MLEAC=2;MLEAF=1.00;MQ=43.56;QD=26.48;SOR=0.743	GT:AD:DP:GQ:PL	1/1:0,39:39:99:1061,117,0
3R	27387555	.	G	A	825.77	.	AC=2;AF=1.00;AN=2;DP=32;ExcessHet=3.0103;FS=0.000;MLEAC=2;MLEAF=1.00;MQ=43.88;QD=25.81;SOR=0.957	GT:AD:DP:GQ:PL	1/1:0,32:32:96:854,96,0
3R	27387920	.	AGAG	A	1683.73	.	AC=2;AF=1.00;AN=2;DP=39;ExcessHet=3.0103;FS=0.000;MLEAC=2;MLEAF=1.00;MQ=43.83;QD=31.14;SOR=0.968	GT:AD:DP:GQ:PL	1/1:0,39:39:99:1721,117,0
3R	27388344	.	A	G	1481.77	.	AC=2;AF=1.00;AN=2;DP=53;ExcessHet=3.0103;FS=0.000;MLEAC=2;MLEAF=1.00;MQ=43.85;QD=27.96;SOR=0.981	GT:AD:DP:GQ:PL	1/1:0,53:53:99:1510,159,0
3R	27388563	.	T	C	972.77	.	AC=2;AF=1.00;AN=2;DP=41;ExcessHet=3.0103;FS=0.000;MLEAC=2;MLEAF=1.00;MQ=43.76;QD=24.94;SOR=1.552	GT:AD:DP:GQ:PL	1/1:0,39:39:99:1001,115,0
3R	27388590	.	T	C	1607.77	.	AC=2;AF=1.00;AN=2;DP=41;ExcessHet=3.0103;FS=0.000;MLEAC=2;MLEAF=1.00;MQ=43.81;QD=35.41;SOR=1.329	GT:AD:DP:GQ:PL	1/1:0,38:38:99:1636,114,0
3R	27388596	.	A	G	1607.77	.	AC=2;AF=1.00;AN=2;DP=41;ExcessHet=3.0103;FS=0.000;MLEAC=2;MLEAF=1.00;MQ=43.81;QD=28.94;SOR=1.329	GT:AD:DP:GQ:PL	1/1:0,38:38:99:1636,114,0
3R	27388965	.	C	T	1382.77	.	AC=2;AF=1.00;AN=2;DP=50;ExcessHet=3.0103;FS=0.000;MLEAC=2;MLEAF=1.00;MQ=44.00;QD=27.66;SOR=0.773	GT:AD:DP:GQ:PL	1/1:0,50:50:99:1411,150,0
3R	27389012	.	T	G	225.77	.	AC=1;AF=0.500;AN=2;BaseQRankSum=0.807;ClippingRankSum=0.000;DP=61;ExcessHet=3.0103;FS=8.467;MLEAC=1;MLEAF=0.500;MQ=43.97;MQRankSum=0.634;QD=3.70;ReadPosRankSum=0.435;SOR=1.975	GT:AD:DP:GQ:PL	0/1:45,16:61:99:254,0,1030
3R	27389017	.	GA	G	2806.73	.	AC=2;AF=1.00;AN=2;DP=63;ExcessHet=3.0103;FS=0.000;MLEAC=2;MLEAF=1.00;MQ=43.94;QD=31.61;SOR=1.092	GT:AD:DP:GQ:PL	1/1:0,63:63:99:2844,193,0
3R	27389024	.	T	C	2872.77	.	AC=2;AF=1.00;AN=2;DP=65;ExcessHet=3.0103;FS=0.000;MLEAC=2;MLEAF=1.00;MQ=43.94;QD=33.20;SOR=1.000	GT:AD:DP:GQ:PL	1/1:0,65:65:99:2901,199,0
3R	27389067	.	T	G	1794.77	.	AC=2;AF=1.00;AN=2;DP=68;ExcessHet=3.0103;FS=0.000;MLEAC=2;MLEAF=1.00;MQ=43.94;QD=26.39;SOR=1.098	GT:AD:DP:GQ:PL	1/1:0,68:68:99:1823,204,0
3R	27389125	.	A	T	2518.77	.	AC=2;AF=1.00;AN=2;DP=60;ExcessHet=3.0103;FS=0.000;MLEAC=2;MLEAF=1.00;MQ=43.90;QD=30.34;SOR=0.986	GT:AD:DP:GQ:PL	1/1:0,60:60:99:2547,184,0
3R	27389144	.	GTTATATA	G	2532.73	.	AC=2;AF=1.00;AN=2;DP=57;ExcessHet=3.0103;FS=0.000;MLEAC=2;MLEAF=1.00;MQ=43.90;QD=30.24;SOR=0.728	GT:AD:DP:GQ:PL	1/1:0,57:57:99:2570,178,0
3R	27389238	.	A	C	1279.77	.	AC=2;AF=1.00;AN=2;DP=49;ExcessHet=3.0103;FS=0.000;MLEAC=2;MLEAF=1.00;MQ=44.00;QD=26.12;SOR=0.909	GT:AD:DP:GQ:PL	1/1:0,49:49:99:1308,146,0
3R	27389294	.	C	G	1279.77	.	AC=2;AF=1.00;AN=2;DP=48;ExcessHet=3.0103;FS=0.000;MLEAC=2;MLEAF=1.00;MQ=44.00;QD=26.66;SOR=0.776	GT:AD:DP:GQ:PL	1/1:0,48:48:99:1308,144,0
3R	27389473	.	G	A	1334.77	.	AC=2;AF=1.00;AN=2;DP=48;ExcessHet=3.0103;FS=0.000;MLEAC=2;MLEAF=1.00;MQ=44.00;QD=27.81;SOR=0.866	GT:AD:DP:GQ:PL	1/1:0,48:48:99:1363,144,0
3R	27389906	.	T	C	1219.77	.	AC=2;AF=1.00;AN=2;DP=46;ExcessHet=3.0103;FS=0.000;MLEAC=2;MLEAF=1.00;MQ=44.00;QD=26.52;SOR=0.780	GT:AD:DP:GQ:PL	1/1:0,46:46:99:1248,138,0
3R	27390200	.	A	AT	421.80	.	AC=2;AF=1.00;AN=2;BaseQRankSum=0.292;ClippingRankSum=0.000;DP=39;ExcessHet=3.0103;FS=9.997;MLEAC=2;MLEAF=1.00;MQ=44.00;MQRankSum=0.000;QD=13.61;ReadPosRankSum=0.569;SOR=0.362	GT:AD:DP:GQ:PL	1/1:4,27:31:18:459,18,0
3R	27390661	.	A	T	1019.77	.	AC=2;AF=1.00;AN=2;DP=38;ExcessHet=3.0103;FS=0.000;MLEAC=2;MLEAF=1.00;MQ=44.00;QD=26.84;SOR=0.693	GT:AD:DP:GQ:PL	1/1:0,38:38:99:1048,114,0
3R	27390707	.	A	T	2104.77	.	AC=2;AF=1.00;AN=2;DP=50;ExcessHet=3.0103;FS=0.000;MLEAC=2;MLEAF=1.00;MQ=44.00;QD=31.83;SOR=0.818	GT:AD:DP:GQ:PL	1/1:0,49:49:99:2133,147,0
3R	27390717	.	C	T	2183.77	.	AC=2;AF=1.00;AN=2;DP=51;ExcessHet=3.0103;FS=0.000;MLEAC=2;MLEAF=1.00;MQ=44.00;QD=30.39;SOR=0.732	GT:AD:DP:GQ:PL	1/1:0,51:51:99:2212,153,0
3R	27390872	.	T	A	1085.77	.	AC=2;AF=1.00;AN=2;DP=41;ExcessHet=3.0103;FS=0.000;MLEAC=2;MLEAF=1.00;MQ=44.00;QD=26.48;SOR=1.206	GT:AD:DP:GQ:PL	1/1:0,41:41:99:1114,123,0
3R	27391276	.	C	CG	1097.73	.	AC=2;AF=1.00;AN=2;DP=35;ExcessHet=3.0103;FS=0.000;MLEAC=2;MLEAF=1.00;MQ=43.92;QD=31.36;SOR=1.002	GT:AD:DP:GQ:PL	1/1:0,35:35:99:1135,105,0
3R	27391355	.	CT	C	398.73	.	AC=2;AF=1.00;AN=2;BaseQRankSum=1.629;ClippingRankSum=0.000;DP=31;ExcessHet=3.0103;FS=0.000;MLEAC=1;MLEAF=0.500;MQ=43.94;MQRankSum=-0.162;QD=13.75;ReadPosRankSum=0.539;SOR=1.022	GT:AD:DP:GQ:PL	1/1:2,27:29:44:386,44,0
3R	27391383	.	T	TC	1712.73	.	AC=2;AF=1.00;AN=2;DP=39;ExcessHet=3.0103;FS=0.000;MLEAC=2;MLEAF=1.00;MQ=43.95;QD=34.14;SOR=0.850	GT:AD:DP:GQ:PL	1/1:0,39:39:99:1750,120,0
3R	27391385	.	T	TC	1712.73	.	AC=2;AF=1.00;AN=2;DP=40;ExcessHet=3.0103;FS=0.000;MLEAC=2;MLEAF=1.00;MQ=43.95;QD=33.24;SOR=0.793	GT:AD:DP:GQ:PL	1/1:0,40:40:99:1750,120,0
3R	27391560	.	A	T	817.77	.	AC=2;AF=1.00;AN=2;DP=34;ExcessHet=3.0103;FS=0.000;MLEAC=2;MLEAF=1.00;MQ=44.00;QD=24.05;SOR=0.941	GT:AD:DP:GQ:PL	1/1:0,34:34:99:846,100,0
3R	27391927	.	T	TTTTC	1792.73	.	AC=2;AF=1.00;AN=2;DP=40;ExcessHet=3.0103;FS=0.000;MLEAC=2;MLEAF=1.00;MQ=43.95;QD=29.12;SOR=0.693	GT:AD:DP:GQ:PL	1/1:0,40:40:99:1830,123,0
3R	27391932	.	GTT	G	1779.73	.	AC=2;AF=1.00;AN=2;DP=40;ExcessHet=3.0103;FS=0.000;MLEAC=2;MLEAF=1.00;MQ=43.95;QD=32.37;SOR=0.793	GT:AD:DP:GQ:PL	1/1:0,40:40:99:1817,123,0
3R	27393066	.	A	G	1266.77	.	AC=2;AF=1.00;AN=2;DP=48;ExcessHet=3.0103;FS=0.000;MLEAC=2;MLEAF=1.00;MQ=43.96;QD=26.39;SOR=0.693	GT:AD:DP:GQ:PL	1/1:0,48:48:99:1295,144,0
3R	27393099	.	A	G	1314.77	.	AC=2;AF=1.00;AN=2;DP=50;ExcessHet=3.0103;FS=0.000;MLEAC=2;MLEAF=1.00;MQ=43.96;QD=26.30;SOR=0.859	GT:AD:DP:GQ:PL	1/1:0,50:50:99:1343,149,0
3R	27393690	.	G	A	1183.77	.	AC=2;AF=1.00;AN=2;DP=45;ExcessHet=3.0103;FS=0.000;MLEAC=2;MLEAF=1.00;MQ=44.00;QD=26.31;SOR=0.829	GT:AD:DP:GQ:PL	1/1:0,45:45:99:1212,135,0
3R	27394300	.	A	T	1349.77	.	AC=2;AF=1.00;AN=2;DP=50;ExcessHet=3.0103;FS=0.000;MLEAC=2;MLEAF=1.00;MQ=43.96;QD=27.55;SOR=0.818	GT:AD:DP:GQ:PL	1/1:0,49:49:99:1378,147,0
3R	27396600	.	G	A	1180.77	.	AC=2;AF=1.00;AN=2;BaseQRankSum=2.492;ClippingRankSum=0.000;DP=46;ExcessHet=3.0103;FS=0.000;MLEAC=2;MLEAF=1.00;MQ=43.07;MQRankSum=-0.661;QD=25.67;ReadPosRankSum=-0.802;SOR=1.230	GT:AD:DP:GQ:PL	1/1:2,44:46:99:1209,118,0
3R	27396862	.	C	CTCGTTAGCCCCTCGTGAGCGCTGT	1120.73	.	AC=2;AF=1.00;AN=2;BaseQRankSum=-1.178;ClippingRankSum=0.000;DP=27;ExcessHet=3.0103;FS=3.900;MLEAC=2;MLEAF=1.00;MQ=41.12;MQRankSum=1.259;QD=30.12;ReadPosRankSum=1.409;SOR=0.970	GT:AD:DP:GQ:PL	1/1:1,26:27:76:1158,76,0
3R	27396866	.	C	CACTCGAGTAGCATTTTGCAGCATGGTCTTTGAAAATAATGACTCGAAT	1987.73	.	AC=2;AF=1.00;AN=2;DP=20;ExcessHet=3.0103;FS=0.000;MLEAC=2;MLEAF=1.00;MQ=40.78;QD=26.09;SOR=1.721	GT:AD:DP:GQ:PL	1/1:0,20:20:99:2025,135,0
3R	27396870	.	G	GAGC	1762.73	.	AC=2;AF=1.00;AN=2;DP=36;ExcessHet=3.0103;FS=0.000;MLEAC=2;MLEAF=1.00;MQ=38.72;QD=34.71;SOR=0.693	GT:AD:DP:GQ:PL	1/1:0,36:36:99:1800,120,0
3R	27396872	.	T	A	1771.77	.	AC=2;AF=1.00;AN=2;DP=39;ExcessHet=3.0103;FS=0.000;MLEAC=2;MLEAF=1.00;MQ=39.18;QD=31.95;SOR=0.743	GT:AD:DP:GQ:PL	1/1:0,39:39:99:1800,120,0
3R	27396875	.	C	CCGATGT	1897.73	.	AC=2;AF=1.00;AN=2;DP=37;ExcessHet=3.0103;FS=0.000;MLEAC=2;MLEAF=1.00;MQ=39.08;QD=27.43;SOR=0.859	GT:AD:DP:GQ:PL	1/1:0,37:37:99:1935,129,0
3R	27396879	.	T	TGTG	1537.73	.	AC=2;AF=1.00;AN=2;DP=33;ExcessHet=3.0103;FS=0.000;MLEAC=2;MLEAF=1.00;MQ=40.03;QD=28.22;SOR=1.179	GT:AD:DP:GQ:PL	1/1:0,33:33:99:1575,105,0
3R	27396880	.	C	CAGCA	1537.73	.	AC=2;AF=1.00;AN=2;DP=33;ExcessHet=3.0103;FS=0.000;MLEAC=2;MLEAF=1.00;MQ=40.03;QD=30.36;SOR=1.179	GT:AD:DP:GQ:PL	1/1:0,33:33:99:1575,105,0
3R	27396883	.	T	TTACCCAGTCAGCCGTAGGAG	1807.73	.	AC=2;AF=1.00;AN=2;DP=35;ExcessHet=3.0103;FS=0.000;MLEAC=2;MLEAF=1.00;MQ=40.27;QD=30.53;SOR=1.308	GT:AD:DP:GQ:PL	1/1:0,35:35:99:1845,123,0
3R	27397214	.	G	T	1455.77	.	AC=2;AF=1.00;AN=2;DP=55;ExcessHet=3.0103;FS=0.000;MLEAC=2;MLEAF=1.00;MQ=42.63;QD=26.47;SOR=1.061	GT:AD:DP:GQ:PL	1/1:0,55:55:99:1484,164,0
3R	27397239	.	G	T	2086.77	.	AC=2;AF=1.00;AN=2;DP=47;ExcessHet=3.0103;FS=0.000;MLEAC=2;MLEAF=1.00;MQ=42.34;QD=33.26;SOR=0.919	GT:AD:DP:GQ:PL	1/1:0,47:47:99:2115,141,0
3R	27397240	.	A	AAC	2077.73	.	AC=2;AF=1.00;AN=2;DP=47;ExcessHet=3.0103;FS=0.000;MLEAC=2;MLEAF=1.00;MQ=42.34;QD=30.29;SOR=0.919	GT:AD:DP:GQ:PL	1/1:0,47:47:99:2115,141,0
3R	27397249	.	G	A	2086.77	.	AC=2;AF=1.00;AN=2;DP=46;ExcessHet=3.0103;FS=0.000;MLEAC=2;MLEAF=1.00;MQ=42.31;QD=30.59;SOR=0.874	GT:AD:DP:GQ:PL	1/1:0,46:46:99:2115,141,0
3R	27397274	.	CAGATGCGAGCGCAAAGGACGATG	C	1617.73	.	AC=2;AF=1.00;AN=2;DP=37;ExcessHet=3.0103;FS=0.000;MLEAC=2;MLEAF=1.00;MQ=42.30;QD=30.50;SOR=0.984	GT:AD:DP:GQ:PL	1/1:0,37:37:99:1655,112,0
3R	27398247	.	T	A	987.77	.	AC=2;AF=1.00;AN=2;DP=39;ExcessHet=3.0103;FS=0.000;MLEAC=2;MLEAF=1.00;MQ=44.00;QD=27.44;SOR=1.061	GT:AD:DP:GQ:PL	1/1:0,36:36:99:1016,108,0
3R	27398550	.	G	C	1322.77	.	AC=2;AF=1.00;AN=2;DP=33;ExcessHet=3.0103;FS=0.000;MLEAC=2;MLEAF=1.00;MQ=44.34;QD=33.16;SOR=0.880	GT:AD:DP:GQ:PL	1/1:0,33:33:99:1351,99,0
3R	27398572	.	G	A	1315.77	.	AC=2;AF=1.00;AN=2;DP=32;ExcessHet=3.0103;FS=0.000;MLEAC=2;MLEAF=1.00;MQ=44.35;QD=29.18;SOR=0.957	GT:AD:DP:GQ:PL	1/1:0,32:32:99:1344,99,0
3R	27398595	.	T	TAA	1498.73	.	AC=2;AF=1.00;AN=2;DP=37;ExcessHet=3.0103;FS=0.000;MLEAC=2;MLEAF=1.00;MQ=44.30;QD=25.92;SOR=1.179	GT:AD:DP:GQ:PL	1/1:0,33:33:99:1536,108,0
3R	27398600	.	G	A	1591.77	.	AC=2;AF=1.00;AN=2;DP=36;ExcessHet=3.0103;FS=0.000;MLEAC=2;MLEAF=1.00;MQ=44.31;QD=26.42;SOR=1.061	GT:AD:DP:GQ:PL	1/1:0,36:36:99:1620,108,0
3R	27398613	.	A	G	1641.77	.	AC=2;AF=1.00;AN=2;DP=39;ExcessHet=3.0103;FS=0.000;MLEAC=2;MLEAF=1.00;MQ=44.23;QD=30.74;SOR=1.096	GT:AD:DP:GQ:PL	1/1:0,39:39:99:1670,117,0
3R	27398647	.	A	C	995.77	.	AC=2;AF=1.00;AN=2;DP=37;ExcessHet=3.0103;FS=0.000;MLEAC=2;MLEAF=1.00;MQ=43.95;QD=26.91;SOR=0.859	GT:AD:DP:GQ:PL	1/1:0,37:37:99:1024,111,0
3R	27398683	.	T	C	1049.77	.	AC=2;AF=1.00;AN=2;DP=41;ExcessHet=3.0103;FS=0.000;MLEAC=2;MLEAF=1.00;MQ=44.00;QD=25.60;SOR=0.741	GT:AD:DP:GQ:PL	1/1:0,41:41:99:1078,123,0
3R	27398716	.	T	A	1006.77	.	AC=2;AF=1.00;AN=2;DP=39;ExcessHet=3.0103;FS=0.000;MLEAC=2;MLEAF=1.00;MQ=44.00;QD=25.81;SOR=0.743	GT:AD:DP:GQ:PL	1/1:0,39:39:99:1035,116,0
3R	27398745	.	T	A	1916.77	.	AC=2;AF=1.00;AN=2;DP=44;ExcessHet=3.0103;FS=0.000;MLEAC=2;MLEAF=1.00;MQ=44.00;QD=34.70;SOR=0.990	GT:AD:DP:GQ:PL	1/1:0,44:44:99:1945,132,0
3R	27398756	.	C	A	2131.77	.	AC=2;AF=1.00;AN=2;DP=47;ExcessHet=3.0103;FS=0.000;MLEAC=2;MLEAF=1.00;MQ=44.00;QD=28.81;SOR=1.132	GT:AD:DP:GQ:PL	1/1:0,47:47:99:2160,144,0
3R	27398762	.	T	C	2159.77	.	AC=2;AF=1.00;AN=2;DP=47;ExcessHet=3.0103;FS=0.000;MLEAC=2;MLEAF=1.00;MQ=44.00;QD=28.72;SOR=1.132	GT:AD:DP:GQ:PL	1/1:0,47:47:99:2188,147,0
3R	27398767	.	A	G	2133.77	.	AC=2;AF=1.00;AN=2;DP=49;ExcessHet=3.0103;FS=0.000;MLEAC=2;MLEAF=1.00;MQ=44.00;QD=32.35;SOR=1.345	GT:AD:DP:GQ:PL	1/1:0,49:49:99:2162,147,0
3R	27399055	.	T	G	1332.77	.	AC=2;AF=1.00;AN=2;DP=50;ExcessHet=3.0103;FS=0.000;MLEAC=2;MLEAF=1.00;MQ=43.81;QD=26.66;SOR=0.859	GT:AD:DP:GQ:PL	1/1:0,50:50:99:1361,149,0
3R	27399100	.	A	G	1524.77	.	AC=2;AF=1.00;AN=2;DP=57;ExcessHet=3.0103;FS=0.000;MLEAC=2;MLEAF=1.00;MQ=43.67;QD=26.75;SOR=0.960	GT:AD:DP:GQ:PL	1/1:0,57:57:99:1553,170,0
3R	27399157	.	C	T	1258.77	.	AC=2;AF=1.00;AN=2;DP=48;ExcessHet=3.0103;FS=0.000;MLEAC=2;MLEAF=1.00;MQ=43.70;QD=26.22;SOR=1.067	GT:AD:DP:GQ:PL	1/1:0,48:48:99:1287,143,0
3R	27399172	.	T	C	1184.77	.	AC=2;AF=1.00;AN=2;DP=45;ExcessHet=3.0103;FS=0.000;MLEAC=2;MLEAF=1.00;MQ=43.68;QD=26.33;SOR=1.280	GT:AD:DP:GQ:PL	1/1:0,45:45:99:1213,134,0
3R	27399300	.	A	G	1174.77	.	AC=2;AF=1.00;AN=2;DP=43;ExcessHet=3.0103;FS=0.000;MLEAC=2;MLEAF=1.00;MQ=43.78;QD=27.32;SOR=0.941	GT:AD:DP:GQ:PL	1/1:0,43:43:99:1203,129,0
3R	27399348	.	C	A	1068.77	.	AC=2;AF=1.00;AN=2;DP=40;ExcessHet=3.0103;FS=0.000;MLEAC=2;MLEAF=1.00;MQ=43.90;QD=26.72;SOR=0.793	GT:AD:DP:GQ:PL	1/1:0,40:40:99:1097,120,0
3R	27399474	.	C	T	1470.77	.	AC=2;AF=1.00;AN=2;DP=34;ExcessHet=3.0103;FS=0.000;MLEAC=2;MLEAF=1.00;MQ=44.00;QD=26.86;SOR=0.941	GT:AD:DP:GQ:PL	1/1:0,34:34:99:1499,102,0
3R	27399483	.	A	G	1485.77	.	AC=2;AF=1.00;AN=2;DP=33;ExcessHet=3.0103;FS=0.000;MLEAC=2;MLEAF=1.00;MQ=44.00;QD=27.37;SOR=1.022	GT:AD:DP:GQ:PL	1/1:0,33:33:99:1514,102,0
3R	27399491	.	A	G	1439.77	.	AC=2;AF=1.00;AN=2;DP=33;ExcessHet=3.0103;FS=0.000;MLEAC=2;MLEAF=1.00;MQ=44.00;QD=36.23;SOR=1.022	GT:AD:DP:GQ:PL	1/1:0,33:33:99:1468,99,0
3R	27399510	.	T	A	1627.77	.	AC=2;AF=1.00;AN=2;DP=37;ExcessHet=3.0103;FS=0.000;MLEAC=2;MLEAF=1.00;MQ=44.00;QD=28.12;SOR=1.270	GT:AD:DP:GQ:PL	1/1:0,37:37:99:1656,111,0
3R	27399512	.	C	T	1627.77	.	AC=2;AF=1.00;AN=2;DP=37;ExcessHet=3.0103;FS=0.000;MLEAC=2;MLEAF=1.00;MQ=44.00;QD=28.26;SOR=1.270	GT:AD:DP:GQ:PL	1/1:0,37:37:99:1656,111,0
3R	27409208	.	A	C	36.77	.	AC=1;AF=0.500;AN=2;BaseQRankSum=0.386;ClippingRankSum=0.000;DP=13;ExcessHet=3.0103;FS=18.543;MLEAC=1;MLEAF=0.500;MQ=42.82;MQRankSum=-2.453;QD=2.83;ReadPosRankSum=0.964;SOR=2.775	GT:AD:DP:GQ:PL	0/1:10,3:13:65:65,0,480
3R	27409209	.	T	C	36.77	.	AC=1;AF=0.500;AN=2;BaseQRankSum=0.786;ClippingRankSum=0.000;DP=12;ExcessHet=3.0103;FS=13.424;MLEAC=1;MLEAF=0.500;MQ=42.89;MQRankSum=-2.195;QD=3.06;ReadPosRankSum=1.441;SOR=2.202	GT:AD:DP:GQ:PL	0/1:10,2:12:65:65,0,480
3R	27412938	.	G	C	661.77	.	AC=1;AF=0.500;AN=2;BaseQRankSum=-2.705;ClippingRankSum=0.000;DP=43;ExcessHet=3.0103;FS=2.619;MLEAC=1;MLEAF=0.500;MQ=44.00;MQRankSum=0.000;QD=15.39;ReadPosRankSum=-0.264;SOR=0.558	GT:AD:DP:GQ:PL	0/1:24,19:43:99:690,0,1187
3R	27412944	.	T	G	661.77	.	AC=1;AF=0.500;AN=2;BaseQRankSum=-2.090;ClippingRankSum=0.000;DP=42;ExcessHet=3.0103;FS=1.218;MLEAC=1;MLEAF=0.500;MQ=44.00;MQRankSum=0.000;QD=15.76;ReadPosRankSum=0.707;SOR=0.430	GT:AD:DP:GQ:PL	0/1:24,18:42:99:690,0,1187
3R	27429957	.	A	G	918.77	.	AC=2;AF=1.00;AN=2;DP=35;ExcessHet=3.0103;FS=0.000;MLEAC=2;MLEAF=1.00;MQ=43.83;QD=26.25;SOR=0.749	GT:AD:DP:GQ:PL	1/1:0,35:35:99:947,105,0
3R	27430012	.	CAAATTCAATAGAAGTACTTAGTCGTGCAGCGAAACAA	C	524.73	.	AC=1;AF=0.500;AN=2;BaseQRankSum=1.382;ClippingRankSum=0.000;DP=31;ExcessHet=3.0103;FS=0.000;MLEAC=1;MLEAF=0.500;MQ=43.75;MQRankSum=-2.077;QD=17.49;ReadPosRankSum=-2.120;SOR=0.693	GT:AD:DP:GQ:PL	0/1:15,15:30:99:562,0,584
3R	27443434	.	C	A	256.77	.	AC=1;AF=0.500;AN=2;BaseQRankSum=1.902;ClippingRankSum=0.000;DP=44;ExcessHet=3.0103;FS=1.245;MLEAC=1;MLEAF=0.500;MQ=43.78;MQRankSum=1.303;QD=5.84;ReadPosRankSum=2.055;SOR=0.481	GT:AD:DP:GQ:PL	0/1:29,15:44:99:285,0,653
3R	27443497	.	G	T	280.77	.	AC=1;AF=0.500;AN=2;BaseQRankSum=1.547;ClippingRankSum=0.000;DP=48;ExcessHet=3.0103;FS=6.960;MLEAC=1;MLEAF=0.500;MQ=43.88;MQRankSum=1.042;QD=5.85;ReadPosRankSum=-1.882;SOR=0.160	GT:AD:DP:GQ:PL	0/1:32,16:48:99:309,0,703
3R	27450151	.	C	T	210.77	.	AC=1;AF=0.500;AN=2;BaseQRankSum=0.992;ClippingRankSum=0.000;DP=52;ExcessHet=3.0103;FS=2.728;MLEAC=1;MLEAF=0.500;MQ=44.00;MQRankSum=0.000;QD=4.05;ReadPosRankSum=-1.221;SOR=1.148	GT:AD:DP:GQ:PL	0/1:38,14:52:99:239,0,872
3R	27450181	.	A	C	453.77	.	AC=1;AF=0.500;AN=2;BaseQRankSum=-1.598;ClippingRankSum=0.000;DP=48;ExcessHet=3.0103;FS=2.923;MLEAC=1;MLEAF=0.500;MQ=44.00;MQRankSum=0.000;QD=9.45;ReadPosRankSum=-1.849;SOR=1.179	GT:AD:DP:GQ:PL	0/1:34,14:48:99:482,0,1693
3R	27450182	.	C	G	453.77	.	AC=1;AF=0.500;AN=2;BaseQRankSum=3.542;ClippingRankSum=0.000;DP=48;ExcessHet=3.0103;FS=2.923;MLEAC=1;MLEAF=0.500;MQ=44.00;MQRankSum=0.000;QD=9.45;ReadPosRankSum=-1.849;SOR=1.179	GT:AD:DP:GQ:PL	0/1:34,14:48:99:482,0,1693
3R	27450799	.	CACTGGTA	C	577.73	.	AC=1;AF=0.500;AN=2;BaseQRankSum=-2.655;ClippingRankSum=0.000;DP=48;ExcessHet=3.0103;FS=0.000;MLEAC=1;MLEAF=0.500;MQ=43.29;MQRankSum=-1.784;QD=12.29;ReadPosRankSum=0.394;SOR=0.631	GT:AD:DP:GQ:PL	0/1:29,18:47:99:615,0,1134
3R	27450865	.	A	C	419.77	.	AC=1;AF=0.500;AN=2;BaseQRankSum=0.019;ClippingRankSum=0.000;DP=54;ExcessHet=3.0103;FS=1.067;MLEAC=1;MLEAF=0.500;MQ=43.37;MQRankSum=-1.695;QD=7.77;ReadPosRankSum=-1.602;SOR=0.782	GT:AD:DP:GQ:PL	0/1:32,22:54:99:448,0,724
3R	27450925	.	T	G	580.77	.	AC=1;AF=0.500;AN=2;BaseQRankSum=-4.100;ClippingRankSum=0.000;DP=52;ExcessHet=3.0103;FS=6.111;MLEAC=1;MLEAF=0.500;MQ=43.34;MQRankSum=-1.934;QD=11.17;ReadPosRankSum=0.625;SOR=1.015	GT:AD:DP:GQ:PL	0/1:34,18:52:99:609,0,1272
3R	27450945	.	C	T	533.77	.	AC=1;AF=0.500;AN=2;BaseQRankSum=1.742;ClippingRankSum=0.000;DP=50;ExcessHet=3.0103;FS=6.438;MLEAC=1;MLEAF=0.500;MQ=43.32;MQRankSum=-2.052;QD=10.68;ReadPosRankSum=0.936;SOR=1.092	GT:AD:DP:GQ:PL	0/1:34,16:50:99:562,0,1281
3R	27450976	.	G	A	249.77	.	AC=1;AF=0.500;AN=2;BaseQRankSum=1.990;ClippingRankSum=0.000;DP=52;ExcessHet=3.0103;FS=8.926;MLEAC=1;MLEAF=0.500;MQ=43.67;MQRankSum=-1.528;QD=4.80;ReadPosRankSum=-0.649;SOR=0.856	GT:AD:DP:GQ:PL	0/1:37,15:52:99:278,0,864
3R	27451123	.	CT	C	166.73	.	AC=1;AF=0.500;AN=2;BaseQRankSum=1.061;ClippingRankSum=0.000;DP=48;ExcessHet=3.0103;FS=4.505;MLEAC=1;MLEAF=0.500;MQ=44.11;MQRankSum=-0.768;QD=3.71;ReadPosRankSum=-1.613;SOR=0.264	GT:AD:DP:GQ:PL	0/1:29,16:45:99:204,0,525
3R	27451137	.	G	A	231.77	.	AC=1;AF=0.500;AN=2;BaseQRankSum=0.258;ClippingRankSum=0.000;DP=46;ExcessHet=3.0103;FS=2.760;MLEAC=1;MLEAF=0.500;MQ=44.12;MQRankSum=-0.821;QD=5.04;ReadPosRankSum=0.012;SOR=0.346	GT:AD:DP:GQ:PL	0/1:31,15:46:99:260,0,703
3R	27451417	.	T	TTC	570.73	.	AC=1;AF=0.500;AN=2;BaseQRankSum=-1.351;ClippingRankSum=0.000;DP=46;ExcessHet=3.0103;FS=1.192;MLEAC=1;MLEAF=0.500;MQ=43.83;MQRankSum=-1.308;QD=12.97;ReadPosRankSum=-1.352;SOR=0.479	GT:AD:DP:GQ:PL	0/1:25,19:44:99:608,0,768
3R	27451439	.	T	TTG	552.73	.	AC=1;AF=0.500;AN=2;BaseQRankSum=-1.742;ClippingRankSum=0.000;DP=42;ExcessHet=3.0103;FS=0.000;MLEAC=1;MLEAF=0.500;MQ=43.86;MQRankSum=-2.192;QD=13.48;ReadPosRankSum=-0.483;SOR=0.693	GT:AD:DP:GQ:PL	0/1:25,16:41:99:590,0,1758
3R	27451445	.	G	T	517.77	.	AC=1;AF=0.500;AN=2;BaseQRankSum=1.213;ClippingRankSum=0.000;DP=43;ExcessHet=3.0103;FS=0.000;MLEAC=1;MLEAF=0.500;MQ=43.86;MQRankSum=-2.353;QD=12.33;ReadPosRankSum=0.735;SOR=0.702	GT:AD:DP:GQ:PL	0/1:27,15:42:99:546,0,1845
3R	27451449	.	A	T	517.77	.	AC=1;AF=0.500;AN=2;BaseQRankSum=-0.573;ClippingRankSum=0.000;DP=43;ExcessHet=3.0103;FS=2.966;MLEAC=1;MLEAF=0.500;MQ=43.86;MQRankSum=-2.482;QD=12.33;ReadPosRankSum=1.535;SOR=1.343	GT:AD:DP:GQ:PL	0/1:28,14:42:99:546,0,1845
3R	27451453	.	G	A	475.77	.	AC=1;AF=0.500;AN=2;BaseQRankSum=0.267;ClippingRankSum=0.000;DP=41;ExcessHet=3.0103;FS=2.909;MLEAC=1;MLEAF=0.500;MQ=43.86;MQRankSum=-2.437;QD=11.60;ReadPosRankSum=1.499;SOR=1.227	GT:AD:DP:GQ:PL	0/1:27,14:41:99:504,0,1848
3R	27451592	.	A	C	474.77	.	AC=1;AF=0.500;AN=2;BaseQRankSum=-0.546;ClippingRankSum=0.000;DP=63;ExcessHet=3.0103;FS=0.985;MLEAC=1;MLEAF=0.500;MQ=43.97;MQRankSum=-1.200;QD=7.54;ReadPosRankSum=-1.488;SOR=0.941	GT:AD:DP:GQ:PL	0/1:38,25:63:99:503,0,864
3R	27451677	.	G	T	322.77	.	AC=1;AF=0.500;AN=2;BaseQRankSum=-0.859;ClippingRankSum=0.000;DP=43;ExcessHet=3.0103;FS=0.000;MLEAC=1;MLEAF=0.500;MQ=43.80;MQRankSum=-2.419;QD=7.51;ReadPosRankSum=0.086;SOR=0.828	GT:AD:DP:GQ:PL	0/1:25,18:43:99:351,0,578
3R	27451708	.	A	ATATAT	507.73	.	AC=1;AF=0.500;AN=2;BaseQRankSum=-1.215;ClippingRankSum=0.000;DP=44;ExcessHet=3.0103;FS=0.000;MLEAC=1;MLEAF=0.500;MQ=43.80;MQRankSum=-2.808;QD=11.81;ReadPosRankSum=-0.459;SOR=0.755	GT:AD:DP:GQ:PL	0/1:28,15:43:99:545,0,1240
3R	27451709	.	G	A	558.77	.	AC=1;AF=0.500;AN=2;BaseQRankSum=3.128;ClippingRankSum=0.000;DP=43;ExcessHet=3.0103;FS=0.000;MLEAC=1;MLEAF=0.500;MQ=43.80;MQRankSum=-2.808;QD=12.99;ReadPosRankSum=-0.484;SOR=0.755	GT:AD:DP:GQ:PL	0/1:28,15:43:99:587,0,1237
3R	27451712	.	T	TTTTACTG	595.73	.	AC=1;AF=0.500;AN=2;BaseQRankSum=1.894;ClippingRankSum=0.000;DP=42;ExcessHet=3.0103;FS=0.000;MLEAC=1;MLEAF=0.500;MQ=43.79;MQRankSum=-2.759;QD=14.18;ReadPosRankSum=-0.880;SOR=0.567	GT:AD:DP:GQ:PL	0/1:27,15:42:99:633,0,1205
3R	27452240	.	CTGT	C	373.73	.	AC=1;AF=0.500;AN=2;BaseQRankSum=0.550;ClippingRankSum=0.000;DP=43;ExcessHet=3.0103;FS=1.331;MLEAC=1;MLEAF=0.500;MQ=43.89;MQRankSum=-2.263;QD=8.69;ReadPosRankSum=0.474;SOR=0.980	GT:AD:DP:GQ:PL	0/1:31,12:43:99:411,0,5688
3R	27452250	.	ACATATATACATT	A	351.73	.	AC=1;AF=0.500;AN=2;BaseQRankSum=-0.848;ClippingRankSum=0.000;DP=40;ExcessHet=3.0103;FS=0.000;MLEAC=1;MLEAF=0.500;MQ=43.88;MQRankSum=-2.439;QD=8.79;ReadPosRankSum=2.305;SOR=0.782	GT:AD:DP:GQ:PL	0/1:30,10:40:99:389,0,5968
3R	27452276	.	A	T	363.77	.	AC=1;AF=0.500;AN=2;BaseQRankSum=0.803;ClippingRankSum=0.000;DP=41;ExcessHet=3.0103;FS=0.000;MLEAC=1;MLEAF=0.500;MQ=43.88;MQRankSum=-2.187;QD=8.87;ReadPosRankSum=-1.689;SOR=0.536	GT:AD:DP:GQ:PL	0/1:29,12:41:99:392,0,5499
3R	27452427	.	A	T	74.77	.	AC=1;AF=0.500;AN=2;BaseQRankSum=-2.152;ClippingRankSum=0.000;DP=50;ExcessHet=3.0103;FS=0.000;MLEAC=1;MLEAF=0.500;MQ=43.72;MQRankSum=-2.821;QD=1.53;ReadPosRankSum=0.864;SOR=0.557	GT:AD:DP:GQ:PL	0/1:39,10:49:99:103,0,910
3R	27452455	.	A	G	131.77	.	AC=1;AF=0.500;AN=2;BaseQRankSum=-2.541;ClippingRankSum=0.000;DP=47;ExcessHet=3.0103;FS=2.892;MLEAC=1;MLEAF=0.500;MQ=43.70;MQRankSum=-2.503;QD=2.86;ReadPosRankSum=0.612;SOR=1.193	GT:AD:DP:GQ:PL	0/1:35,11:46:99:160,0,850
3R	27452477	.	G	A	460.77	.	AC=1;AF=0.500;AN=2;BaseQRankSum=1.054;ClippingRankSum=0.000;DP=47;ExcessHet=3.0103;FS=2.713;MLEAC=1;MLEAF=0.500;MQ=43.80;MQRankSum=-2.161;QD=9.80;ReadPosRankSum=0.873;SOR=0.368	GT:AD:DP:GQ:PL	0/1:33,14:47:99:489,0,1321
3R	27452485	.	A	G	457.77	.	AC=1;AF=0.500;AN=2;BaseQRankSum=-2.597;ClippingRankSum=0.000;DP=47;ExcessHet=3.0103;FS=2.856;MLEAC=1;MLEAF=0.500;MQ=43.80;MQRankSum=-2.161;QD=9.74;ReadPosRankSum=1.321;SOR=0.299	GT:AD:DP:GQ:PL	0/1:33,14:47:99:486,0,1386
3R	27452526	.	T	G	261.77	.	AC=1;AF=0.500;AN=2;BaseQRankSum=-2.926;ClippingRankSum=0.000;DP=52;ExcessHet=3.0103;FS=0.000;MLEAC=1;MLEAF=0.500;MQ=43.82;MQRankSum=-2.020;QD=5.03;ReadPosRankSum=0.104;SOR=0.540	GT:AD:DP:GQ:PL	0/1:35,17:52:99:290,0,816
3R	27452946	.	T	A	272.77	.	AC=1;AF=0.500;AN=2;BaseQRankSum=0.024;ClippingRankSum=0.000;DP=47;ExcessHet=3.0103;FS=1.223;MLEAC=1;MLEAF=0.500;MQ=44.00;MQRankSum=0.000;QD=5.80;ReadPosRankSum=-0.825;SOR=0.636	GT:AD:DP:GQ:PL	0/1:32,15:47:99:301,0,769
3R	27453021	.	A	G	235.77	.	AC=1;AF=0.500;AN=2;BaseQRankSum=-1.549;ClippingRankSum=0.000;DP=36;ExcessHet=3.0103;FS=0.000;MLEAC=1;MLEAF=0.500;MQ=43.53;MQRankSum=-2.336;QD=6.55;ReadPosRankSum=0.082;SOR=0.769	GT:AD:DP:GQ:PL	0/1:23,13:36:99:264,0,543
3R	27453039	.	G	C	285.77	.	AC=1;AF=0.500;AN=2;BaseQRankSum=1.219;ClippingRankSum=0.000;DP=36;ExcessHet=3.0103;FS=1.331;MLEAC=1;MLEAF=0.500;MQ=43.42;MQRankSum=-2.780;QD=7.94;ReadPosRankSum=0.357;SOR=0.619	GT:AD:DP:GQ:PL	0/1:21,15:36:99:314,0,403
3R	27453055	.	A	G	566.77	.	AC=1;AF=0.500;AN=2;BaseQRankSum=0.736;ClippingRankSum=0.000;DP=39;ExcessHet=3.0103;FS=0.000;MLEAC=1;MLEAF=0.500;MQ=43.46;MQRankSum=-2.805;QD=14.53;ReadPosRankSum=0.992;SOR=0.616	GT:AD:DP:GQ:PL	0/1:23,16:39:99:595,0,886
3R	27453060	.	A	G	569.77	.	AC=1;AF=0.500;AN=2;BaseQRankSum=2.890;ClippingRankSum=0.000;DP=37;ExcessHet=3.0103;FS=0.000;MLEAC=1;MLEAF=0.500;MQ=43.43;MQRankSum=-2.687;QD=15.40;ReadPosRankSum=0.841;SOR=0.610	GT:AD:DP:GQ:PL	0/1:21,16:37:99:598,0,857
3R	27453071	.	A	G	583.77	.	AC=1;AF=0.500;AN=2;BaseQRankSum=-0.467;ClippingRankSum=0.000;DP=36;ExcessHet=3.0103;FS=0.000;MLEAC=1;MLEAF=0.500;MQ=43.42;MQRankSum=-2.625;QD=16.22;ReadPosRankSum=0.806;SOR=0.693	GT:AD:DP:GQ:PL	0/1:20,16:36:99:612,0,808
3R	27453072	.	T	C	583.77	.	AC=1;AF=0.500;AN=2;BaseQRankSum=-0.340;ClippingRankSum=0.000;DP=36;ExcessHet=3.0103;FS=1.258;MLEAC=1;MLEAF=0.500;MQ=43.42;MQRankSum=-2.625;QD=16.22;ReadPosRankSum=0.184;SOR=0.941	GT:AD:DP:GQ:PL	0/1:20,16:36:99:612,0,808
3R	27453344	.	T	TG	643.73	.	AC=1;AF=0.500;AN=2;BaseQRankSum=-0.522;ClippingRankSum=0.000;DP=45;ExcessHet=3.0103;FS=4.461;MLEAC=1;MLEAF=0.500;MQ=43.36;MQRankSum=0.753;QD=14.97;ReadPosRankSum=0.907;SOR=0.897	GT:AD:DP:GQ:PL	0/1:26,17:43:99:681,0,1387
3R	27453345	.	T	TTGTTG	643.73	.	AC=1;AF=0.500;AN=2;BaseQRankSum=0.462;ClippingRankSum=0.000;DP=45;ExcessHet=3.0103;FS=2.672;MLEAC=1;MLEAF=0.500;MQ=43.36;MQRankSum=0.832;QD=14.63;ReadPosRankSum=0.561;SOR=0.721	GT:AD:DP:GQ:PL	0/1:26,18:44:99:681,0,1387
3R	27453404	.	GCAACAACAA	G	389.73	.	AC=1;AF=0.500;AN=2;BaseQRankSum=-0.797;ClippingRankSum=0.000;DP=40;ExcessHet=3.0103;FS=1.479;MLEAC=1;MLEAF=0.500;MQ=43.47;MQRankSum=-0.128;QD=11.46;ReadPosRankSum=0.331;SOR=0.368	GT:AD:DP:GQ:PL	0/1:22,12:34:99:427,0,1468
3R	27453720	.	A	G	640.77	.	AC=1;AF=0.500;AN=2;BaseQRankSum=-2.964;ClippingRankSum=0.000;DP=46;ExcessHet=3.0103;FS=1.177;MLEAC=1;MLEAF=0.500;MQ=43.96;MQRankSum=-1.203;QD=13.93;ReadPosRankSum=1.916;SOR=1.002	GT:AD:DP:GQ:PL	0/1:28,18:46:99:669,0,1114
3R	27453739	.	G	A	724.77	.	AC=1;AF=0.500;AN=2;BaseQRankSum=2.242;ClippingRankSum=0.000;DP=49;ExcessHet=3.0103;FS=1.131;MLEAC=1;MLEAF=0.500;MQ=43.96;MQRankSum=-1.163;QD=14.79;ReadPosRankSum=-0.183;SOR=1.042	GT:AD:DP:GQ:PL	0/1:29,20:49:99:753,0,1158
3R	27453741	.	C	T	720.77	.	AC=1;AF=0.500;AN=2;BaseQRankSum=0.982;ClippingRankSum=0.000;DP=49;ExcessHet=3.0103;FS=1.131;MLEAC=1;MLEAF=0.500;MQ=43.96;MQRankSum=-1.163;QD=14.71;ReadPosRankSum=-0.417;SOR=1.042	GT:AD:DP:GQ:PL	0/1:29,20:49:99:749,0,1199
3R	27453756	.	CA	C	711.73	.	AC=1;AF=0.500;AN=2;BaseQRankSum=-0.104;ClippingRankSum=0.000;DP=50;ExcessHet=3.0103;FS=2.448;MLEAC=1;MLEAF=0.500;MQ=43.96;MQRankSum=-1.184;QD=14.23;ReadPosRankSum=-1.129;SOR=1.127	GT:AD:DP:GQ:PL	0/1:30,20:50:99:749,0,1202
3R	27453759	.	A	C	720.77	.	AC=1;AF=0.500;AN=2;BaseQRankSum=-1.308;ClippingRankSum=0.000;DP=50;ExcessHet=3.0103;FS=2.448;MLEAC=1;MLEAF=0.500;MQ=43.96;MQRankSum=-1.184;QD=14.42;SOR=1.127	GT:AD:DP:GQ:PL	0/1:30,20:50:99:749,0,1202
3R	27453791	.	C	G	627.77	.	AC=1;AF=0.500;AN=2;BaseQRankSum=0.524;ClippingRankSum=0.000;DP=49;ExcessHet=3.0103;FS=4.029;MLEAC=1;MLEAF=0.500;MQ=43.96;MQRankSum=-1.215;QD=12.81;ReadPosRankSum=-0.904;SOR=1.292	GT:AD:DP:GQ:PL	0/1:30,19:49:99:656,0,1122
3R	27453806	.	C	A	582.77	.	AC=1;AF=0.500;AN=2;BaseQRankSum=-0.508;ClippingRankSum=0.000;DP=44;ExcessHet=3.0103;FS=4.442;MLEAC=1;MLEAF=0.500;MQ=43.96;MQRankSum=-1.276;QD=13.24;ReadPosRankSum=0.513;SOR=1.174	GT:AD:DP:GQ:PL	0/1:28,16:44:99:611,0,1102
3R	27453847	.	G	T	404.77	.	AC=1;AF=0.500;AN=2;BaseQRankSum=-0.029;ClippingRankSum=0.000;DP=52;ExcessHet=3.0103;FS=2.422;MLEAC=1;MLEAF=0.500;MQ=44.00;MQRankSum=0.000;QD=7.78;ReadPosRankSum=0.927;SOR=0.869	GT:AD:DP:GQ:PL	0/1:31,21:52:99:433,0,703
3R	27454384	.	A	G	198.77	.	AC=1;AF=0.500;AN=2;BaseQRankSum=-1.517;ClippingRankSum=0.000;DP=29;ExcessHet=3.0103;FS=1.744;MLEAC=1;MLEAF=0.500;MQ=43.93;MQRankSum=-1.120;QD=6.85;ReadPosRankSum=-0.777;SOR=0.368	GT:AD:DP:GQ:PL	0/1:17,12:29:99:227,0,399
3R	27454783	.	C	CAAA	258.73	.	AC=1;AF=0.500;AN=2;BaseQRankSum=-0.548;ClippingRankSum=0.000;DP=48;ExcessHet=3.0103;FS=1.456;MLEAC=1;MLEAF=0.500;MQ=44.00;MQRankSum=0.000;QD=6.47;ReadPosRankSum=0.412;SOR=1.157	GT:AD:DP:GQ:PL	0/1:28,12:40:99:296,0,877
3R	27455264	.	A	AGT	498.73	.	AC=1;AF=0.500;AN=2;BaseQRankSum=0.071;ClippingRankSum=0.000;DP=41;ExcessHet=3.0103;FS=1.258;MLEAC=1;MLEAF=0.500;MQ=44.00;MQRankSum=0.000;QD=12.16;ReadPosRankSum=-0.176;SOR=0.489	GT:AD:DP:GQ:PL	0/1:26,15:41:99:536,0,1035
3R	27455981	.	C	G	675.77	.	AC=1;AF=0.500;AN=2;BaseQRankSum=0.826;ClippingRankSum=0.000;DP=42;ExcessHet=3.0103;FS=6.343;MLEAC=1;MLEAF=0.500;MQ=43.82;MQRankSum=1.336;QD=16.09;ReadPosRankSum=-1.582;SOR=1.181	GT:AD:DP:GQ:PL	0/1:23,19:42:99:704,0,3874
3R	27455992	.	T	G	652.77	.	AC=1;AF=0.500;AN=2;BaseQRankSum=-1.819;ClippingRankSum=0.000;DP=43;ExcessHet=3.0103;FS=9.057;MLEAC=1;MLEAF=0.500;MQ=43.82;MQRankSum=1.248;QD=15.18;ReadPosRankSum=-0.246;SOR=1.367	GT:AD:DP:GQ:PL	0/1:25,18:43:99:681,0,3877
3R	27456004	.	TG	T	721.73	.	AC=1;AF=0.500;AN=2;BaseQRankSum=-1.042;ClippingRankSum=0.000;DP=47;ExcessHet=3.0103;FS=11.196;MLEAC=1;MLEAF=0.500;MQ=43.84;MQRankSum=1.261;QD=15.36;ReadPosRankSum=0.689;SOR=1.627	GT:AD:DP:GQ:PL	0/1:27,20:47:99:759,0,4061
3R	27456006	.	TCCCTG	T	718.73	.	AC=1;AF=0.500;AN=2;BaseQRankSum=0.773;ClippingRankSum=0.000;DP=47;ExcessHet=3.0103;FS=8.620;MLEAC=1;MLEAF=0.500;MQ=43.84;MQRankSum=1.261;QD=15.29;ReadPosRankSum=0.632;SOR=1.659	GT:AD:DP:GQ:PL	0/1:27,20:47:99:756,0,4122
3R	27456021	.	C	G	727.77	.	AC=1;AF=0.500;AN=2;BaseQRankSum=2.246;ClippingRankSum=0.000;DP=48;ExcessHet=3.0103;FS=10.833;MLEAC=1;MLEAF=0.500;MQ=43.84;MQRankSum=1.238;QD=15.16;ReadPosRankSum=1.510;SOR=1.644	GT:AD:DP:GQ:PL	0/1:28,20:48:99:756,0,4011
3R	27456390	.	G	T	333.77	.	AC=1;AF=0.500;AN=2;BaseQRankSum=0.335;ClippingRankSum=0.000;DP=43;ExcessHet=3.0103;FS=0.000;MLEAC=1;MLEAF=0.500;MQ=44.00;MQRankSum=0.000;QD=7.76;ReadPosRankSum=-0.031;SOR=0.724	GT:AD:DP:GQ:PL	0/1:25,18:43:99:362,0,564
3R	27456808	.	TAAACTGGC	T	314.73	.	AC=1;AF=0.500;AN=2;BaseQRankSum=0.563;ClippingRankSum=0.000;DP=42;ExcessHet=3.0103;FS=0.000;MLEAC=1;MLEAF=0.500;MQ=43.31;MQRankSum=1.257;QD=8.74;ReadPosRankSum=1.564;SOR=0.793	GT:AD:DP:GQ:PL	0/1:25,11:36:99:352,0,922
3R	27456858	.	G	A	621.77	.	AC=1;AF=0.500;AN=2;BaseQRankSum=2.538;ClippingRankSum=0.000;DP=37;ExcessHet=3.0103;FS=0.000;MLEAC=1;MLEAF=0.500;MQ=42.60;MQRankSum=0.289;QD=16.80;ReadPosRankSum=0.771;SOR=0.922	GT:AD:DP:GQ:PL	0/1:10,27:37:99:650,0,155
3R	27457211	.	C	T	144.77	.	AC=1;AF=0.500;AN=2;BaseQRankSum=0.702;ClippingRankSum=0.000;DP=36;ExcessHet=3.0103;FS=11.477;MLEAC=1;MLEAF=0.500;MQ=44.00;MQRankSum=0.000;QD=4.14;ReadPosRankSum=-1.390;SOR=2.266	GT:AD:DP:GQ:PL	0/1:25,10:35:99:173,0,508
3R	27457227	.	G	C	245.77	.	AC=1;AF=0.500;AN=2;BaseQRankSum=0.546;ClippingRankSum=0.000;DP=36;ExcessHet=3.0103;FS=5.930;MLEAC=1;MLEAF=0.500;MQ=43.95;MQRankSum=0.642;QD=6.83;ReadPosRankSum=-1.209;SOR=1.270	GT:AD:DP:GQ:PL	0/1:27,9:36:99:274,0,1214
3R	27457231	.	C	T	272.77	.	AC=1;AF=0.500;AN=2;BaseQRankSum=3.181;ClippingRankSum=0.000;DP=36;ExcessHet=3.0103;FS=5.930;MLEAC=1;MLEAF=0.500;MQ=43.95;MQRankSum=0.642;QD=7.58;ReadPosRankSum=-1.411;SOR=1.270	GT:AD:DP:GQ:PL	0/1:27,9:36:99:301,0,1211
3R	27457352	.	G	A	357.77	.	AC=1;AF=0.500;AN=2;BaseQRankSum=0.344;ClippingRankSum=0.000;DP=46;ExcessHet=3.0103;FS=0.000;MLEAC=1;MLEAF=0.500;MQ=43.87;MQRankSum=-0.887;QD=7.78;ReadPosRankSum=0.324;SOR=0.733	GT:AD:DP:GQ:PL	0/1:27,19:46:99:386,0,600
3R	27457387	.	A	T	356.77	.	AC=1;AF=0.500;AN=2;BaseQRankSum=0.889;ClippingRankSum=0.000;DP=40;ExcessHet=3.0103;FS=0.000;MLEAC=1;MLEAF=0.500;MQ=43.90;MQRankSum=-1.548;QD=8.92;ReadPosRankSum=-0.925;SOR=0.727	GT:AD:DP:GQ:PL	0/1:22,18:40:99:385,0,498
3R	27457407	.	A	C	230.77	.	AC=1;AF=0.500;AN=2;BaseQRankSum=-3.853;ClippingRankSum=0.000;DP=38;ExcessHet=3.0103;FS=0.000;MLEAC=1;MLEAF=0.500;MQ=43.85;MQRankSum=-1.069;QD=6.07;ReadPosRankSum=0.863;SOR=0.735	GT:AD:DP:GQ:PL	0/1:24,14:38:99:259,0,561
3R	27457412	.	T	TTG	1655.73	.	AC=2;AF=1.00;AN=2;DP=37;ExcessHet=3.0103;FS=0.000;MLEAC=2;MLEAF=1.00;MQ=43.84;QD=26.23;SOR=1.432	GT:AD:DP:GQ:PL	1/1:0,37:37:99:1693,114,0
3R	27457413	.	CAA	C	1627.73	.	AC=2;AF=1.00;AN=2;DP=37;ExcessHet=3.0103;FS=0.000;MLEAC=2;MLEAF=1.00;MQ=43.84;QD=27.06;SOR=1.432	GT:AD:DP:GQ:PL	1/1:0,37:37:99:1665,111,0
3R	27457607	.	A	C	473.77	.	AC=1;AF=0.500;AN=2;BaseQRankSum=0.529;ClippingRankSum=0.000;DP=59;ExcessHet=3.0103;FS=3.670;MLEAC=1;MLEAF=0.500;MQ=43.93;MQRankSum=-1.698;QD=8.03;ReadPosRankSum=-0.526;SOR=0.949	GT:AD:DP:GQ:PL	0/1:35,24:59:99:502,0,767
3R	27457639	.	A	G	369.77	.	AC=1;AF=0.500;AN=2;BaseQRankSum=-1.384;ClippingRankSum=0.000;DP=56;ExcessHet=3.0103;FS=3.856;MLEAC=1;MLEAF=0.500;MQ=44.00;MQRankSum=0.000;QD=6.60;ReadPosRankSum=0.025;SOR=1.199	GT:AD:DP:GQ:PL	0/1:35,21:56:99:398,0,789
3R	27457671	.	A	G	290.77	.	AC=1;AF=0.500;AN=2;BaseQRankSum=0.311;ClippingRankSum=0.000;DP=57;ExcessHet=3.0103;FS=2.392;MLEAC=1;MLEAF=0.500;MQ=43.97;MQRankSum=0.717;QD=5.10;ReadPosRankSum=0.568;SOR=0.806	GT:AD:DP:GQ:PL	0/1:39,18:57:99:319,0,894
3R	27457749	.	G	A	502.77	.	AC=1;AF=0.500;AN=2;BaseQRankSum=2.537;ClippingRankSum=0.000;DP=37;ExcessHet=3.0103;FS=5.238;MLEAC=1;MLEAF=0.500;MQ=44.00;MQRankSum=0.000;QD=13.97;ReadPosRankSum=0.494;SOR=0.991	GT:AD:DP:GQ:PL	0/1:13,23:36:99:531,0,233
3R	27457823	.	G	C	237.77	.	AC=1;AF=0.500;AN=2;BaseQRankSum=0.060;ClippingRankSum=0.000;DP=32;ExcessHet=3.0103;FS=3.467;MLEAC=1;MLEAF=0.500;MQ=44.00;MQRankSum=0.000;QD=7.43;ReadPosRankSum=-0.729;SOR=1.659	GT:AD:DP:GQ:PL	0/1:19,13:32:99:266,0,411
3R	27457838	.	CT	C	615.73	.	AC=2;AF=1.00;AN=2;DP=32;ExcessHet=3.0103;FS=0.000;MLEAC=2;MLEAF=1.00;MQ=44.00;QD=20.52;SOR=1.329	GT:AD:DP:GQ:PL	1/1:0,30:30:89:653,89,0
3R	27458003	.	C	CAAAA	261.73	.	AC=1;AF=0.500;AN=2;BaseQRankSum=-2.372;ClippingRankSum=0.000;DP=38;ExcessHet=3.0103;FS=6.149;MLEAC=1;MLEAF=0.500;MQ=43.95;MQRankSum=-1.634;QD=7.48;ReadPosRankSum=-1.437;SOR=0.509	GT:AD:DP:GQ:PL	0/1:26,9:35:99:299,0,1165
3R	27458543	.	T	G	199.77	.	AC=1;AF=0.500;AN=2;BaseQRankSum=0.518;ClippingRankSum=0.000;DP=46;ExcessHet=3.0103;FS=17.400;MLEAC=1;MLEAF=0.500;MQ=43.92;MQRankSum=-1.545;QD=4.34;ReadPosRankSum=-0.315;SOR=3.433	GT:AD:DP:GQ:PL	0/1:33,13:46:99:228,0,796
3R	27458829	.	TTGACTGGC	T	376.73	.	AC=1;AF=0.500;AN=2;BaseQRankSum=0.354;ClippingRankSum=0.000;DP=43;ExcessHet=3.0103;FS=0.000;MLEAC=1;MLEAF=0.500;MQ=42.87;MQRankSum=-3.427;QD=9.19;ReadPosRankSum=-1.023;SOR=0.840	GT:AD:DP:GQ:PL	0/1:28,13:41:99:414,0,2197
3R	27459373	.	A	ACACGGACCCT	510.73	.	AC=1;AF=0.500;AN=2;BaseQRankSum=0.683;ClippingRankSum=0.000;DP=42;ExcessHet=3.0103;FS=1.298;MLEAC=1;MLEAF=0.500;MQ=43.95;MQRankSum=-1.337;QD=12.46;ReadPosRankSum=-1.444;SOR=1.042	GT:AD:DP:GQ:PL	0/1:27,14:41:99:548,0,3100
3R	27459469	.	T	A	196.77	.	AC=1;AF=0.500;AN=2;BaseQRankSum=2.932;ClippingRankSum=0.000;DP=31;ExcessHet=3.0103;FS=1.485;MLEAC=1;MLEAF=0.500;MQ=43.73;MQRankSum=0.853;QD=6.79;ReadPosRankSum=-1.108;SOR=0.708	GT:AD:DP:GQ:PL	0/1:18,11:29:99:225,0,349
3R	27459496	.	A	C	101.77	.	AC=1;AF=0.500;AN=2;BaseQRankSum=-2.362;ClippingRankSum=0.000;DP=28;ExcessHet=3.0103;FS=0.000;MLEAC=1;MLEAF=0.500;MQ=43.63;MQRankSum=-0.396;QD=3.77;ReadPosRankSum=1.461;SOR=0.859	GT:AD:DP:GQ:PL	0/1:18,9:27:99:130,0,370
3R	27459697	.	T	TG	87.73	.	AC=1;AF=0.500;AN=2;BaseQRankSum=0.000;ClippingRankSum=0.000;DP=33;ExcessHet=3.0103;FS=1.527;MLEAC=1;MLEAF=0.500;MQ=44.00;MQRankSum=0.000;QD=2.74;ReadPosRankSum=0.022;SOR=0.430	GT:AD:DP:GQ:PL	0/1:24,8:32:99:125,0,583
3R	27459891	.	G	T	523.77	.	AC=1;AF=0.500;AN=2;BaseQRankSum=2.294;ClippingRankSum=0.000;DP=45;ExcessHet=3.0103;FS=1.220;MLEAC=1;MLEAF=0.500;MQ=43.78;MQRankSum=-2.762;QD=11.64;ReadPosRankSum=0.910;SOR=0.420	GT:AD:DP:GQ:PL	0/1:29,16:45:99:552,0,1146
3R	27459904	.	T	C	547.77	.	AC=1;AF=0.500;AN=2;BaseQRankSum=1.963;ClippingRankSum=0.000;DP=47;ExcessHet=3.0103;FS=1.191;MLEAC=1;MLEAF=0.500;MQ=43.79;MQRankSum=-2.853;QD=11.65;ReadPosRankSum=1.179;SOR=0.895	GT:AD:DP:GQ:PL	0/1:31,16:47:99:576,0,1272
3R	27459905	.	A	C	544.77	.	AC=1;AF=0.500;AN=2;BaseQRankSum=1.147;ClippingRankSum=0.000;DP=46;ExcessHet=3.0103;FS=0.000;MLEAC=1;MLEAF=0.500;MQ=43.79;MQRankSum=-2.949;QD=11.84;ReadPosRankSum=1.700;SOR=0.766	GT:AD:DP:GQ:PL	0/1:31,15:46:99:573,0,1314
3R	27459928	.	T	A	547.77	.	AC=1;AF=0.500;AN=2;BaseQRankSum=-1.955;ClippingRankSum=0.000;DP=48;ExcessHet=3.0103;FS=0.000;MLEAC=1;MLEAF=0.500;MQ=43.76;MQRankSum=-3.281;QD=11.41;ReadPosRankSum=-0.077;SOR=0.582	GT:AD:DP:GQ:PL	0/1:32,16:48:99:576,0,1317
3R	27459952	.	T	TA	573.73	.	AC=1;AF=0.500;AN=2;BaseQRankSum=-0.388;ClippingRankSum=0.000;DP=50;ExcessHet=3.0103;FS=0.000;MLEAC=1;MLEAF=0.500;MQ=43.67;MQRankSum=-4.088;QD=11.47;ReadPosRankSum=-1.519;SOR=0.693	GT:AD:DP:GQ:PL	0/1:34,16:50:99:611,0,1538
3R	27459966	.	A	G	457.77	.	AC=1;AF=0.500;AN=2;BaseQRankSum=-1.207;ClippingRankSum=0.000;DP=47;ExcessHet=3.0103;FS=1.192;MLEAC=1;MLEAF=0.500;MQ=43.65;MQRankSum=-4.323;QD=9.74;ReadPosRankSum=-1.094;SOR=0.906	GT:AD:DP:GQ:PL	0/1:33,14:47:99:486,0,1701
3R	27459970	.	A	G	457.77	.	AC=1;AF=0.500;AN=2;BaseQRankSum=-0.340;ClippingRankSum=0.000;DP=47;ExcessHet=3.0103;FS=1.192;MLEAC=1;MLEAF=0.500;MQ=43.65;MQRankSum=-4.323;QD=9.74;ReadPosRankSum=-1.292;SOR=0.906	GT:AD:DP:GQ:PL	0/1:33,14:47:99:486,0,1742
3R	27459971	.	C	T	457.77	.	AC=1;AF=0.500;AN=2;BaseQRankSum=-0.762;ClippingRankSum=0.000;DP=46;ExcessHet=3.0103;FS=0.000;MLEAC=1;MLEAF=0.500;MQ=43.64;MQRankSum=-4.493;QD=9.95;ReadPosRankSum=-0.976;SOR=0.772	GT:AD:DP:GQ:PL	0/1:33,13:46:99:486,0,1742
3R	27459976	.	T	C	415.77	.	AC=1;AF=0.500;AN=2;BaseQRankSum=-1.139;ClippingRankSum=0.000;DP=44;ExcessHet=3.0103;FS=1.322;MLEAC=1;MLEAF=0.500;MQ=43.67;MQRankSum=-4.478;QD=9.45;ReadPosRankSum=-0.312;SOR=0.473	GT:AD:DP:GQ:PL	0/1:33,11:44:99:444,0,1803
3R	27459985	.	T	C	370.77	.	AC=1;AF=0.500;AN=2;BaseQRankSum=-0.430;ClippingRankSum=0.000;DP=47;ExcessHet=3.0103;FS=1.285;MLEAC=1;MLEAF=0.500;MQ=43.69;MQRankSum=-4.400;QD=7.89;ReadPosRankSum=-0.537;SOR=0.458	GT:AD:DP:GQ:PL	0/1:35,12:47:99:399,0,1859
3R	27459986	.	A	C	370.77	.	AC=1;AF=0.500;AN=2;BaseQRankSum=0.953;ClippingRankSum=0.000;DP=46;ExcessHet=3.0103;FS=0.000;MLEAC=1;MLEAF=0.500;MQ=43.73;MQRankSum=-4.148;QD=8.06;ReadPosRankSum=-0.103;SOR=0.582	GT:AD:DP:GQ:PL	0/1:35,11:46:99:399,0,1859
3R	27460026	.	G	T	467.77	.	AC=1;AF=0.500;AN=2;BaseQRankSum=-1.359;ClippingRankSum=0.000;DP=51;ExcessHet=3.0103;FS=0.000;MLEAC=1;MLEAF=0.500;MQ=43.83;MQRankSum=-3.329;QD=9.17;ReadPosRankSum=0.106;SOR=0.643	GT:AD:DP:GQ:PL	0/1:37,14:51:99:496,0,1583
3R	27460031	.	G	A	505.77	.	AC=1;AF=0.500;AN=2;BaseQRankSum=-0.652;ClippingRankSum=0.000;DP=50;ExcessHet=3.0103;FS=1.154;MLEAC=1;MLEAF=0.500;MQ=43.82;MQRankSum=-2.985;QD=10.12;ReadPosRankSum=-1.103;SOR=0.941	GT:AD:DP:GQ:PL	0/1:34,16:50:99:534,0,1518
3R	27460073	.	T	A	426.77	.	AC=1;AF=0.500;AN=2;BaseQRankSum=-2.654;ClippingRankSum=0.000;DP=48;ExcessHet=3.0103;FS=2.719;MLEAC=1;MLEAF=0.500;MQ=43.86;MQRankSum=-2.598;QD=8.89;ReadPosRankSum=0.812;SOR=1.219	GT:AD:DP:GQ:PL	0/1:33,15:48:99:455,0,1222
3R	27460086	.	G	GT	456.73	.	AC=1;AF=0.500;AN=2;BaseQRankSum=-0.523;ClippingRankSum=0.000;DP=50;ExcessHet=3.0103;FS=0.000;MLEAC=1;MLEAF=0.500;MQ=43.88;MQRankSum=-2.553;QD=9.13;ReadPosRankSum=0.542;SOR=0.815	GT:AD:DP:GQ:PL	0/1:34,16:50:99:494,0,1199
3R	27460156	.	G	GTT	570.73	.	AC=1;AF=0.500;AN=2;BaseQRankSum=1.845;ClippingRankSum=0.000;DP=51;ExcessHet=3.0103;FS=1.128;MLEAC=1;MLEAF=0.500;MQ=43.88;MQRankSum=-2.475;QD=11.19;ReadPosRankSum=-0.453;SOR=0.711	GT:AD:DP:GQ:PL	0/1:34,17:51:99:608,0,1959
3R	27460162	.	C	T	606.77	.	AC=1;AF=0.500;AN=2;BaseQRankSum=3.938;ClippingRankSum=0.000;DP=51;ExcessHet=3.0103;FS=4.020;MLEAC=1;MLEAF=0.500;MQ=43.88;MQRankSum=-2.369;QD=11.90;ReadPosRankSum=-1.026;SOR=0.721	GT:AD:DP:GQ:PL	0/1:33,18:51:99:635,0,1956
3R	27461725	.	A	C	412.77	.	AC=1;AF=0.500;AN=2;BaseQRankSum=-1.592;ClippingRankSum=0.000;DP=46;ExcessHet=3.0103;FS=0.000;MLEAC=1;MLEAF=0.500;MQ=44.00;MQRankSum=0.000;QD=9.17;ReadPosRankSum=-0.046;SOR=0.646	GT:AD:DP:GQ:PL	0/1:24,21:45:99:441,0,522
3R	27461788	.	C	T	371.77	.	AC=1;AF=0.500;AN=2;BaseQRankSum=0.046;ClippingRankSum=0.000;DP=48;ExcessHet=3.0103;FS=0.000;MLEAC=1;MLEAF=0.500;MQ=43.96;MQRankSum=0.867;QD=7.91;ReadPosRankSum=-0.934;SOR=0.582	GT:AD:DP:GQ:PL	0/1:28,19:47:99:400,0,621
3R	27462033	.	C	G	199.77	.	AC=1;AF=0.500;AN=2;BaseQRankSum=-2.137;ClippingRankSum=0.000;DP=41;ExcessHet=3.0103;FS=3.174;MLEAC=1;MLEAF=0.500;MQ=44.00;MQRankSum=0.000;QD=4.87;ReadPosRankSum=-0.662;SOR=1.473	GT:AD:DP:GQ:PL	0/1:28,13:41:99:228,0,635
3R	27462185	.	C	T	139.77	.	AC=1;AF=0.500;AN=2;BaseQRankSum=-1.003;ClippingRankSum=0.000;DP=43;ExcessHet=3.0103;FS=0.000;MLEAC=1;MLEAF=0.500;MQ=43.95;MQRankSum=-1.625;QD=3.33;ReadPosRankSum=-1.328;SOR=0.810	GT:AD:DP:GQ:PL	0/1:31,11:42:99:168,0,741
3R	27462218	.	C	T	179.77	.	AC=1;AF=0.500;AN=2;BaseQRankSum=-1.234;ClippingRankSum=0.000;DP=43;ExcessHet=3.0103;FS=0.000;MLEAC=1;MLEAF=0.500;MQ=43.95;MQRankSum=-1.501;QD=4.38;ReadPosRankSum=1.649;SOR=0.518	GT:AD:DP:GQ:PL	0/1:29,12:41:99:208,0,676
3R	27463161	.	T	C	488.77	.	AC=1;AF=0.500;AN=2;BaseQRankSum=0.902;ClippingRankSum=0.000;DP=51;ExcessHet=3.0103;FS=8.059;MLEAC=1;MLEAF=0.500;MQ=44.00;MQRankSum=0.000;QD=9.78;ReadPosRankSum=0.641;SOR=1.213	GT:AD:DP:GQ:PL	0/1:25,25:50:99:517,0,548
3R	27463239	.	T	C	427.77	.	AC=1;AF=0.500;AN=2;BaseQRankSum=-3.882;ClippingRankSum=0.000;DP=52;ExcessHet=3.0103;FS=5.785;MLEAC=1;MLEAF=0.500;MQ=44.00;MQRankSum=0.000;QD=8.39;ReadPosRankSum=0.726;SOR=1.042	GT:AD:DP:GQ:PL	0/1:28,23:51:99:456,0,634
3R	27463349	.	C	T	218.77	.	AC=1;AF=0.500;AN=2;BaseQRankSum=-1.866;ClippingRankSum=0.000;DP=45;ExcessHet=3.0103;FS=2.716;MLEAC=1;MLEAF=0.500;MQ=44.00;MQRankSum=0.000;QD=4.97;ReadPosRankSum=-0.944;SOR=1.071	GT:AD:DP:GQ:PL	0/1:29,15:44:99:247,0,649
3R	27463868	.	TAA	T	252.73	.	AC=1;AF=0.500;AN=2;BaseQRankSum=0.862;ClippingRankSum=0.000;DP=51;ExcessHet=3.0103;FS=0.000;MLEAC=1;MLEAF=0.500;MQ=44.00;MQRankSum=0.000;QD=5.62;ReadPosRankSum=-0.118;SOR=0.521	GT:AD:DP:GQ:PL	0/1:31,14:45:99:290,0,697
3R	27463954	.	C	T	314.77	.	AC=1;AF=0.500;AN=2;BaseQRankSum=1.639;ClippingRankSum=0.000;DP=48;ExcessHet=3.0103;FS=4.962;MLEAC=1;MLEAF=0.500;MQ=44.00;MQRankSum=0.000;QD=6.56;ReadPosRankSum=0.417;SOR=1.552	GT:AD:DP:GQ:PL	0/1:37,11:48:99:343,0,1441
3R	27463978	.	A	G	403.77	.	AC=1;AF=0.500;AN=2;BaseQRankSum=-0.346;ClippingRankSum=0.000;DP=52;ExcessHet=3.0103;FS=4.346;MLEAC=1;MLEAF=0.500;MQ=43.94;MQRankSum=-1.458;QD=7.76;ReadPosRankSum=-1.854;SOR=1.445	GT:AD:DP:GQ:PL	0/1:36,16:52:99:432,0,1408
3R	27464034	.	T	A	163.77	.	AC=1;AF=0.500;AN=2;BaseQRankSum=0.213;ClippingRankSum=0.000;DP=44;ExcessHet=3.0103;FS=2.950;MLEAC=1;MLEAF=0.500;MQ=43.93;MQRankSum=-1.494;QD=3.72;ReadPosRankSum=1.274;SOR=1.329	GT:AD:DP:GQ:PL	0/1:31,13:44:99:192,0,695
3R	27464063	.	C	CATA	493.73	.	AC=1;AF=0.500;AN=2;BaseQRankSum=-0.502;ClippingRankSum=0.000;DP=48;ExcessHet=3.0103;FS=2.661;MLEAC=1;MLEAF=0.500;MQ=43.94;MQRankSum=-1.438;QD=10.29;ReadPosRankSum=1.024;SOR=1.076	GT:AD:DP:GQ:PL	0/1:33,15:48:99:531,0,1306
3R	27464155	.	C	T	391.77	.	AC=1;AF=0.500;AN=2;BaseQRankSum=-0.541;ClippingRankSum=0.000;DP=44;ExcessHet=3.0103;FS=1.350;MLEAC=1;MLEAF=0.500;MQ=43.93;MQRankSum=-1.582;QD=8.90;ReadPosRankSum=-2.280;SOR=1.105	GT:AD:DP:GQ:PL	0/1:32,12:44:99:420,0,1389
3R	27464158	.	T	A	371.77	.	AC=1;AF=0.500;AN=2;BaseQRankSum=0.864;ClippingRankSum=0.000;DP=43;ExcessHet=3.0103;FS=1.339;MLEAC=1;MLEAF=0.500;MQ=43.93;MQRankSum=-1.555;QD=8.65;ReadPosRankSum=-2.162;SOR=1.015	GT:AD:DP:GQ:PL	0/1:31,12:43:99:400,0,1392
3R	27464206	.	T	C	173.77	.	AC=1;AF=0.500;AN=2;BaseQRankSum=-2.301;ClippingRankSum=0.000;DP=44;ExcessHet=3.0103;FS=7.593;MLEAC=1;MLEAF=0.500;MQ=43.93;MQRankSum=-1.555;QD=4.04;ReadPosRankSum=0.746;SOR=1.965	GT:AD:DP:GQ:PL	0/1:31,12:43:99:202,0,717
3R	27464238	.	A	G	347.77	.	AC=1;AF=0.500;AN=2;BaseQRankSum=-3.558;ClippingRankSum=0.000;DP=60;ExcessHet=3.0103;FS=5.675;MLEAC=1;MLEAF=0.500;MQ=43.95;MQRankSum=-1.342;QD=6.00;ReadPosRankSum=0.062;SOR=1.356	GT:AD:DP:GQ:PL	0/1:38,20:58:99:376,0,895
3R	27464598	.	T	C	183.77	.	AC=1;AF=0.500;AN=2;BaseQRankSum=-1.236;ClippingRankSum=0.000;DP=42;ExcessHet=3.0103;FS=1.260;MLEAC=1;MLEAF=0.500;MQ=43.95;MQRankSum=0.721;QD=4.38;ReadPosRankSum=1.365;SOR=0.927	GT:AD:DP:GQ:PL	0/1:29,13:42:99:212,0,649
3R	27464616	.	C	T	260.77	.	AC=1;AF=0.500;AN=2;BaseQRankSum=1.011;ClippingRankSum=0.000;DP=39;ExcessHet=3.0103;FS=0.000;MLEAC=1;MLEAF=0.500;MQ=43.95;MQRankSum=0.843;QD=6.69;ReadPosRankSum=-0.673;SOR=0.519	GT:AD:DP:GQ:PL	0/1:24,15:39:99:289,0,547
3R	27464664	.	C	T	293.77	.	AC=1;AF=0.500;AN=2;BaseQRankSum=0.709;ClippingRankSum=0.000;DP=48;ExcessHet=3.0103;FS=2.587;MLEAC=1;MLEAF=0.500;MQ=43.90;MQRankSum=-0.436;QD=6.12;ReadPosRankSum=0.518;SOR=0.575	GT:AD:DP:GQ:PL	0/1:31,17:48:99:322,0,678
3R	27464727	.	C	T	225.77	.	AC=1;AF=0.500;AN=2;BaseQRankSum=0.865;ClippingRankSum=0.000;DP=37;ExcessHet=3.0103;FS=1.320;MLEAC=1;MLEAF=0.500;MQ=43.92;MQRankSum=-1.226;QD=6.10;ReadPosRankSum=-0.275;SOR=0.999	GT:AD:DP:GQ:PL	0/1:23,14:37:99:254,0,509
3R	27465552	.	A	G	697.77	.	AC=1;AF=0.500;AN=2;BaseQRankSum=-0.398;ClippingRankSum=0.000;DP=64;ExcessHet=3.0103;FS=2.113;MLEAC=1;MLEAF=0.500;MQ=44.00;MQRankSum=0.000;QD=10.90;ReadPosRankSum=0.207;SOR=1.096	GT:AD:DP:GQ:PL	0/1:31,33:64:99:726,0,671
3R	27465815	.	T	A	501.77	.	AC=1;AF=0.500;AN=2;BaseQRankSum=-0.759;ClippingRankSum=0.000;DP=59;ExcessHet=3.0103;FS=0.000;MLEAC=1;MLEAF=0.500;MQ=44.00;MQRankSum=0.000;QD=8.80;ReadPosRankSum=1.227;SOR=0.650	GT:AD:DP:GQ:PL	0/1:32,25:57:99:530,0,736
3R	27465851	.	T	A	579.77	.	AC=1;AF=0.500;AN=2;BaseQRankSum=1.214;ClippingRankSum=0.000;DP=57;ExcessHet=3.0103;FS=0.000;MLEAC=1;MLEAF=0.500;MQ=44.00;MQRankSum=0.000;QD=10.17;ReadPosRankSum=0.736;SOR=0.662	GT:AD:DP:GQ:PL	0/1:30,27:57:99:608,0,681
3R	27465942	.	T	A	495.77	.	AC=1;AF=0.500;AN=2;BaseQRankSum=-2.938;ClippingRankSum=0.000;DP=64;ExcessHet=3.0103;FS=0.000;MLEAC=1;MLEAF=0.500;MQ=43.88;MQRankSum=-1.977;QD=7.75;ReadPosRankSum=-0.416;SOR=0.701	GT:AD:DP:GQ:PL	0/1:36,28:64:99:524,0,791
3R	27465968	.	C	A	442.77	.	AC=1;AF=0.500;AN=2;BaseQRankSum=-0.677;ClippingRankSum=0.000;DP=68;ExcessHet=3.0103;FS=4.878;MLEAC=1;MLEAF=0.500;MQ=43.89;MQRankSum=-2.288;QD=6.51;ReadPosRankSum=2.915;SOR=1.293	GT:AD:DP:GQ:PL	0/1:43,25:68:99:471,0,1001
3R	27466199	.	T	C	260.77	.	AC=1;AF=0.500;AN=2;BaseQRankSum=-1.715;ClippingRankSum=0.000;DP=52;ExcessHet=3.0103;FS=8.800;MLEAC=1;MLEAF=0.500;MQ=43.96;MQRankSum=-1.437;QD=5.11;ReadPosRankSum=0.917;SOR=1.522	GT:AD:DP:GQ:PL	0/1:35,16:51:99:289,0,827
3R	27466613	.	C	A	282.77	.	AC=1;AF=0.500;AN=2;BaseQRankSum=0.972;ClippingRankSum=0.000;DP=51;ExcessHet=3.0103;FS=6.081;MLEAC=1;MLEAF=0.500;MQ=43.94;MQRankSum=-1.373;QD=5.54;ReadPosRankSum=-2.710;SOR=0.441	GT:AD:DP:GQ:PL	0/1:34,17:51:99:311,0,781
3R	27466629	.	C	G	279.77	.	AC=1;AF=0.500;AN=2;BaseQRankSum=2.039;ClippingRankSum=0.000;DP=57;ExcessHet=3.0103;FS=8.351;MLEAC=1;MLEAF=0.500;MQ=43.95;MQRankSum=-1.476;QD=5.00;ReadPosRankSum=-1.777;SOR=0.799	GT:AD:DP:GQ:PL	0/1:39,17:56:99:308,0,857
3R	27466689	.	G	A	386.77	.	AC=1;AF=0.500;AN=2;BaseQRankSum=3.576;ClippingRankSum=0.000;DP=61;ExcessHet=3.0103;FS=2.276;MLEAC=1;MLEAF=0.500;MQ=43.95;MQRankSum=-1.346;QD=6.34;ReadPosRankSum=1.537;SOR=0.923	GT:AD:DP:GQ:PL	0/1:40,21:61:99:415,0,907
3R	27466899	.	A	T	365.77	.	AC=1;AF=0.500;AN=2;BaseQRankSum=-0.141;ClippingRankSum=0.000;DP=55;ExcessHet=3.0103;FS=3.943;MLEAC=1;MLEAF=0.500;MQ=43.96;MQRankSum=0.794;QD=6.65;ReadPosRankSum=0.681;SOR=0.315	GT:AD:DP:GQ:PL	0/1:35,20:55:99:394,0,830
3R	27467007	.	A	T	496.77	.	AC=1;AF=0.500;AN=2;BaseQRankSum=2.582;ClippingRankSum=0.000;DP=61;ExcessHet=3.0103;FS=2.492;MLEAC=1;MLEAF=0.500;MQ=43.92;MQRankSum=-1.621;QD=8.28;ReadPosRankSum=-1.288;SOR=0.819	GT:AD:DP:GQ:PL	0/1:44,16:60:99:525,0,2260
3R	27467008	.	T	TA	487.73	.	AC=1;AF=0.500;AN=2;BaseQRankSum=-0.325;ClippingRankSum=0.000;DP=61;ExcessHet=3.0103;FS=2.492;MLEAC=1;MLEAF=0.500;MQ=43.92;MQRankSum=-1.621;QD=8.13;ReadPosRankSum=-1.388;SOR=0.819	GT:AD:DP:GQ:PL	0/1:44,16:60:99:525,0,2260
3R	27467116	.	G	A	939.77	.	AC=1;AF=0.500;AN=2;BaseQRankSum=2.602;ClippingRankSum=0.000;DP=67;ExcessHet=3.0103;FS=2.072;MLEAC=1;MLEAF=0.500;MQ=43.96;MQRankSum=-1.225;QD=14.03;ReadPosRankSum=1.039;SOR=0.736	GT:AD:DP:GQ:PL	0/1:41,26:67:99:968,0,2516
3R	27467117	.	T	C	936.77	.	AC=1;AF=0.500;AN=2;BaseQRankSum=-2.609;ClippingRankSum=0.000;DP=66;ExcessHet=3.0103;FS=0.961;MLEAC=1;MLEAF=0.500;MQ=43.96;MQRankSum=-1.209;QD=14.19;ReadPosRankSum=0.789;SOR=0.769	GT:AD:DP:GQ:PL	0/1:40,26:66:99:965,0,2548
3R	27467121	.	T	A	939.77	.	AC=1;AF=0.500;AN=2;BaseQRankSum=-3.511;ClippingRankSum=0.000;DP=65;ExcessHet=3.0103;FS=2.089;MLEAC=1;MLEAF=0.500;MQ=43.96;MQRankSum=-1.233;QD=14.46;ReadPosRankSum=1.766;SOR=0.611	GT:AD:DP:GQ:PL	0/1:40,25:65:99:968,0,2518
3R	27467143	.	T	A	500.77	.	AC=1;AF=0.500;AN=2;BaseQRankSum=-3.107;ClippingRankSum=0.000;DP=64;ExcessHet=3.0103;FS=6.852;MLEAC=1;MLEAF=0.500;MQ=43.95;MQRankSum=-1.139;QD=7.82;ReadPosRankSum=-0.174;SOR=0.645	GT:AD:DP:GQ:PL	0/1:37,27:64:99:529,0,824
3R	27467313	.	C	T	373.77	.	AC=1;AF=0.500;AN=2;BaseQRankSum=2.634;ClippingRankSum=0.000;DP=43;ExcessHet=3.0103;FS=7.593;MLEAC=1;MLEAF=0.500;MQ=44.00;MQRankSum=0.000;QD=8.69;ReadPosRankSum=0.977;SOR=1.965	GT:AD:DP:GQ:PL	0/1:31,12:43:99:402,0,1400
3R	27467318	.	T	C	373.77	.	AC=1;AF=0.500;AN=2;BaseQRankSum=-0.866;ClippingRankSum=0.000;DP=43;ExcessHet=3.0103;FS=10.024;MLEAC=1;MLEAF=0.500;MQ=44.00;MQRankSum=0.000;QD=8.69;ReadPosRankSum=1.057;SOR=1.938	GT:AD:DP:GQ:PL	0/1:31,12:43:99:402,0,1401
3R	27467375	.	G	T	266.77	.	AC=1;AF=0.500;AN=2;BaseQRankSum=0.314;ClippingRankSum=0.000;DP=40;ExcessHet=3.0103;FS=0.000;MLEAC=1;MLEAF=0.500;MQ=44.00;MQRankSum=0.000;QD=6.67;ReadPosRankSum=0.276;SOR=0.845	GT:AD:DP:GQ:PL	0/1:24,16:40:99:295,0,552
3R	27468578	.	G	A	413.77	.	AC=1;AF=0.500;AN=2;BaseQRankSum=0.446;ClippingRankSum=0.000;DP=62;ExcessHet=3.0103;FS=0.000;MLEAC=1;MLEAF=0.500;MQ=44.00;MQRankSum=0.000;QD=6.67;ReadPosRankSum=1.895;SOR=0.733	GT:AD:DP:GQ:PL	0/1:39,23:62:99:442,0,879
3R	27468624	.	TA	T	828.73	.	AC=1;AF=0.500;AN=2;BaseQRankSum=1.896;ClippingRankSum=0.000;DP=56;ExcessHet=3.0103;FS=0.000;MLEAC=1;MLEAF=0.500;MQ=44.00;MQRankSum=0.000;QD=14.80;ReadPosRankSum=-0.133;SOR=0.648	GT:AD:DP:GQ:PL	0/1:33,23:56:99:866,0,1494
3R	27468628	.	T	C	831.77	.	AC=1;AF=0.500;AN=2;BaseQRankSum=-1.972;ClippingRankSum=0.000;DP=58;ExcessHet=3.0103;FS=0.000;MLEAC=1;MLEAF=0.500;MQ=44.00;MQRankSum=0.000;QD=14.34;ReadPosRankSum=0.095;SOR=0.775	GT:AD:DP:GQ:PL	0/1:35,23:58:99:860,0,1550
3R	27468652	.	T	A	337.77	.	AC=1;AF=0.500;AN=2;BaseQRankSum=-0.598;ClippingRankSum=0.000;DP=53;ExcessHet=3.0103;FS=1.087;MLEAC=1;MLEAF=0.500;MQ=44.00;MQRankSum=0.000;QD=6.37;ReadPosRankSum=0.408;SOR=0.698	GT:AD:DP:GQ:PL	0/1:34,19:53:99:366,0,785
3R	27468676	.	A	G	355.77	.	AC=1;AF=0.500;AN=2;BaseQRankSum=-2.432;ClippingRankSum=0.000;DP=52;ExcessHet=3.0103;FS=1.105;MLEAC=1;MLEAF=0.500;MQ=44.00;MQRankSum=0.000;QD=6.84;ReadPosRankSum=0.181;SOR=0.950	GT:AD:DP:GQ:PL	0/1:33,19:52:99:384,0,793
3R	27468799	.	A	G	446.77	.	AC=1;AF=0.500;AN=2;BaseQRankSum=-1.861;ClippingRankSum=0.000;DP=62;ExcessHet=3.0103;FS=2.178;MLEAC=1;MLEAF=0.500;MQ=44.18;MQRankSum=1.291;QD=7.21;ReadPosRankSum=-0.181;SOR=1.051	GT:AD:DP:GQ:PL	0/1:38,24:62:99:475,0,838
3R	27468883	.	GTTT	G	829.73	.	AC=1;AF=0.500;AN=2;BaseQRankSum=-0.792;ClippingRankSum=0.000;DP=65;ExcessHet=3.0103;FS=0.000;MLEAC=1;MLEAF=0.500;MQ=44.17;MQRankSum=1.241;QD=12.96;ReadPosRankSum=0.150;SOR=0.679	GT:AD:DP:GQ:PL	0/1:38,26:64:99:867,0,1372
3R	27469036	.	A	C	451.77	.	AC=1;AF=0.500;AN=2;BaseQRankSum=-0.621;ClippingRankSum=0.000;DP=63;ExcessHet=3.0103;FS=3.542;MLEAC=1;MLEAF=0.500;MQ=44.00;MQRankSum=0.000;QD=7.17;ReadPosRankSum=0.044;SOR=1.159	GT:AD:DP:GQ:PL	0/1:39,24:63:99:480,0,913
3R	27469164	.	G	T	350.77	.	AC=1;AF=0.500;AN=2;BaseQRankSum=-0.484;ClippingRankSum=0.000;DP=48;ExcessHet=3.0103;FS=1.157;MLEAC=1;MLEAF=0.500;MQ=44.00;MQRankSum=0.000;QD=7.31;ReadPosRankSum=-0.593;SOR=0.821	GT:AD:DP:GQ:PL	0/1:30,18:48:99:379,0,688
3R	27470658	.	A	ATTT	312.73	.	AC=1;AF=0.500;AN=2;BaseQRankSum=-0.319;ClippingRankSum=0.000;DP=27;ExcessHet=3.0103;FS=0.000;MLEAC=1;MLEAF=0.500;MQ=43.85;MQRankSum=-1.383;QD=14.22;ReadPosRankSum=-0.723;SOR=0.693	GT:AD:DP:GQ:PL	0/1:11,11:22:99:350,0,372
3R	27470692	.	CA	C	424.73	.	AC=1;AF=0.500;AN=2;BaseQRankSum=-0.375;ClippingRankSum=0.000;DP=23;ExcessHet=3.0103;FS=3.976;MLEAC=1;MLEAF=0.500;MQ=43.83;MQRankSum=-1.449;QD=18.47;ReadPosRankSum=-0.247;SOR=0.197	GT:AD:DP:GQ:PL	0/1:12,11:23:99:462,0,909
3R	27470695	.	C	G	475.77	.	AC=1;AF=0.500;AN=2;BaseQRankSum=-1.799;ClippingRankSum=0.000;DP=26;ExcessHet=3.0103;FS=3.751;MLEAC=1;MLEAF=0.500;MQ=43.77;MQRankSum=-1.904;QD=18.30;ReadPosRankSum=-1.830;SOR=0.188	GT:AD:DP:GQ:PL	0/1:14,12:26:99:504,0,906
3R	27470696	.	T	TGG	466.73	.	AC=1;AF=0.500;AN=2;BaseQRankSum=-1.540;ClippingRankSum=0.000;DP=26;ExcessHet=3.0103;FS=3.751;MLEAC=1;MLEAF=0.500;MQ=43.77;MQRankSum=-1.904;QD=17.95;ReadPosRankSum=0.438;SOR=0.188	GT:AD:DP:GQ:PL	0/1:14,12:26:99:504,0,906
3R	27470838	.	A	T	305.77	.	AC=1;AF=0.500;AN=2;BaseQRankSum=0.256;ClippingRankSum=0.000;DP=28;ExcessHet=3.0103;FS=13.815;MLEAC=1;MLEAF=0.500;MQ=43.93;MQRankSum=0.000;QD=11.32;ReadPosRankSum=0.207;SOR=3.251	GT:AD:DP:GQ:PL	0/1:17,10:27:99:334,0,775
3R	27470863	.	C	T	281.77	.	AC=1;AF=0.500;AN=2;BaseQRankSum=-0.581;ClippingRankSum=0.000;DP=25;ExcessHet=3.0103;FS=7.491;MLEAC=1;MLEAF=0.500;MQ=43.77;MQRankSum=0.861;QD=11.74;ReadPosRankSum=0.798;SOR=2.833	GT:AD:DP:GQ:PL	0/1:15,9:24:99:310,0,728
3R	27471085	.	T	G	278.77	.	AC=1;AF=0.500;AN=2;BaseQRankSum=1.068;ClippingRankSum=0.000;DP=30;ExcessHet=3.0103;FS=4.228;MLEAC=1;MLEAF=0.500;MQ=43.93;MQRankSum=-1.002;QD=9.29;ReadPosRankSum=0.454;SOR=0.177	GT:AD:DP:GQ:PL	0/1:16,14:30:99:307,0,353
3R	27471124	.	T	G	510.77	.	AC=1;AF=0.500;AN=2;BaseQRankSum=-0.034;ClippingRankSum=0.000;DP=35;ExcessHet=3.0103;FS=1.301;MLEAC=1;MLEAF=0.500;MQ=43.94;MQRankSum=-1.097;QD=14.59;ReadPosRankSum=0.692;SOR=0.474	GT:AD:DP:GQ:PL	0/1:20,15:35:99:539,0,806
3R	27471149	.	G	T	479.77	.	AC=1;AF=0.500;AN=2;BaseQRankSum=2.261;ClippingRankSum=0.000;DP=36;ExcessHet=3.0103;FS=1.377;MLEAC=1;MLEAF=0.500;MQ=43.95;MQRankSum=-1.166;QD=13.71;ReadPosRankSum=0.893;SOR=1.204	GT:AD:DP:GQ:PL	0/1:21,14:35:99:508,0,838
3R	27471300	.	G	C	199.77	.	AC=1;AF=0.500;AN=2;BaseQRankSum=0.683;ClippingRankSum=0.000;DP=37;ExcessHet=3.0103;FS=1.356;MLEAC=1;MLEAF=0.500;MQ=43.95;MQRankSum=0.766;QD=5.55;ReadPosRankSum=0.800;SOR=1.022	GT:AD:DP:GQ:PL	0/1:24,12:36:99:228,0,557
3R	27471443	.	TAGGGAA	T	640.73	.	AC=1;AF=0.500;AN=2;BaseQRankSum=1.122;ClippingRankSum=0.000;DP=49;ExcessHet=3.0103;FS=6.243;MLEAC=1;MLEAF=0.500;MQ=43.91;MQRankSum=0.030;QD=13.35;ReadPosRankSum=-0.045;SOR=1.151	GT:AD:DP:GQ:PL	0/1:29,19:48:99:678,0,1662
3R	27471450	.	TA	T	640.73	.	AC=1;AF=0.500;AN=2;BaseQRankSum=1.805;ClippingRankSum=0.000;DP=48;ExcessHet=3.0103;FS=6.021;MLEAC=1;MLEAF=0.500;MQ=43.85;MQRankSum=0.452;QD=13.35;ReadPosRankSum=0.485;SOR=1.200	GT:AD:DP:GQ:PL	0/1:29,19:48:99:678,0,1662
3R	27471472	.	G	A	277.77	.	AC=1;AF=0.500;AN=2;BaseQRankSum=-0.295;ClippingRankSum=0.000;DP=46;ExcessHet=3.0103;FS=2.689;MLEAC=1;MLEAF=0.500;MQ=43.60;MQRankSum=-0.457;QD=6.04;ReadPosRankSum=0.519;SOR=1.244	GT:AD:DP:GQ:PL	0/1:30,16:46:99:306,0,714
3R	27471506	.	G	A	281.77	.	AC=1;AF=0.500;AN=2;BaseQRankSum=-0.105;ClippingRankSum=0.000;DP=45;ExcessHet=3.0103;FS=0.000;MLEAC=1;MLEAF=0.500;MQ=43.59;MQRankSum=-0.480;QD=6.40;ReadPosRankSum=-1.413;SOR=0.763	GT:AD:DP:GQ:PL	0/1:29,15:44:99:310,0,690
3R	27471635	.	A	C	221.77	.	AC=1;AF=0.500;AN=2;BaseQRankSum=-0.823;ClippingRankSum=0.000;DP=44;ExcessHet=3.0103;FS=4.658;MLEAC=1;MLEAF=0.500;MQ=44.00;MQRankSum=0.000;QD=5.04;ReadPosRankSum=0.718;SOR=0.941	GT:AD:DP:GQ:PL	0/1:29,15:44:99:250,0,652
3R	27471653	.	A	G	206.77	.	AC=1;AF=0.500;AN=2;BaseQRankSum=0.168;ClippingRankSum=0.000;DP=45;ExcessHet=3.0103;FS=7.050;MLEAC=1;MLEAF=0.500;MQ=44.00;MQRankSum=0.000;QD=4.70;ReadPosRankSum=0.310;SOR=1.177	GT:AD:DP:GQ:PL	0/1:30,14:44:99:235,0,702
3R	27471693	.	C	A	274.77	.	AC=1;AF=0.500;AN=2;BaseQRankSum=-0.835;ClippingRankSum=0.000;DP=44;ExcessHet=3.0103;FS=2.800;MLEAC=1;MLEAF=0.500;MQ=44.00;MQRankSum=0.000;QD=6.24;ReadPosRankSum=-0.744;SOR=0.289	GT:AD:DP:GQ:PL	0/1:28,16:44:99:303,0,602
3R	27471758	.	C	G	361.77	.	AC=1;AF=0.500;AN=2;BaseQRankSum=2.912;ClippingRankSum=0.000;DP=58;ExcessHet=3.0103;FS=1.069;MLEAC=1;MLEAF=0.500;MQ=44.00;MQRankSum=0.000;QD=6.24;ReadPosRankSum=-0.478;SOR=0.996	GT:AD:DP:GQ:PL	0/1:38,20:58:99:390,0,871
3R	27471970	.	A	G	683.77	.	AC=1;AF=0.500;AN=2;BaseQRankSum=-4.024;ClippingRankSum=0.000;DP=52;ExcessHet=3.0103;FS=1.111;MLEAC=1;MLEAF=0.500;MQ=44.00;MQRankSum=0.000;QD=13.15;ReadPosRankSum=2.325;SOR=0.652	GT:AD:DP:GQ:PL	0/1:33,19:52:99:712,0,1346
3R	27471977	.	G	T	680.77	.	AC=1;AF=0.500;AN=2;BaseQRankSum=0.055;ClippingRankSum=0.000;DP=56;ExcessHet=3.0103;FS=2.377;MLEAC=1;MLEAF=0.500;MQ=44.00;MQRankSum=0.000;QD=12.16;ReadPosRankSum=2.792;SOR=0.740	GT:AD:DP:GQ:PL	0/1:36,20:56:99:709,0,1367
3R	27472019	.	C	G	657.77	.	AC=1;AF=0.500;AN=2;BaseQRankSum=2.107;ClippingRankSum=0.000;DP=56;ExcessHet=3.0103;FS=0.000;MLEAC=1;MLEAF=0.500;MQ=43.97;MQRankSum=-1.358;QD=11.75;ReadPosRankSum=-0.736;SOR=0.709	GT:AD:DP:GQ:PL	0/1:37,19:56:99:686,0,1479
3R	27472030	.	G	C	810.77	.	AC=1;AF=0.500;AN=2;BaseQRankSum=2.293;ClippingRankSum=0.000;DP=63;ExcessHet=3.0103;FS=0.000;MLEAC=1;MLEAF=0.500;MQ=43.97;MQRankSum=-1.332;QD=12.87;ReadPosRankSum=-2.062;SOR=0.609	GT:AD:DP:GQ:PL	0/1:41,22:63:99:839,0,1694
3R	27472046	.	C	T	762.77	.	AC=1;AF=0.500;AN=2;BaseQRankSum=3.889;ClippingRankSum=0.000;DP=61;ExcessHet=3.0103;FS=1.105;MLEAC=1;MLEAF=0.500;MQ=43.97;MQRankSum=-1.451;QD=12.50;ReadPosRankSum=-2.243;SOR=0.950	GT:AD:DP:GQ:PL	0/1:42,19:61:99:791,0,1781
3R	27472057	.	A	G	624.77	.	AC=1;AF=0.500;AN=2;BaseQRankSum=-2.726;ClippingRankSum=0.000;DP=67;ExcessHet=3.0103;FS=2.305;MLEAC=1;MLEAF=0.500;MQ=43.94;MQRankSum=-2.241;QD=9.32;ReadPosRankSum=-1.461;SOR=1.022	GT:AD:DP:GQ:PL	0/1:48,19:67:99:653,0,1958
3R	27472059	.	T	C	624.77	.	AC=1;AF=0.500;AN=2;BaseQRankSum=-3.364;ClippingRankSum=0.000;DP=66;ExcessHet=3.0103;FS=1.089;MLEAC=1;MLEAF=0.500;MQ=43.94;MQRankSum=-2.303;QD=9.47;ReadPosRankSum=-1.303;SOR=0.929	GT:AD:DP:GQ:PL	0/1:48,18:66:99:653,0,1958
3R	27472072	.	T	C	527.77	.	AC=1;AF=0.500;AN=2;BaseQRankSum=-1.276;ClippingRankSum=0.000;DP=64;ExcessHet=3.0103;FS=1.088;MLEAC=1;MLEAF=0.500;MQ=43.94;MQRankSum=-2.345;QD=8.25;ReadPosRankSum=-0.920;SOR=0.875	GT:AD:DP:GQ:PL	0/1:47,17:64:99:556,0,1902
3R	27472109	.	T	G	249.77	.	AC=1;AF=0.500;AN=2;BaseQRankSum=0.395;ClippingRankSum=0.000;DP=61;ExcessHet=3.0103;FS=0.000;MLEAC=1;MLEAF=0.500;MQ=43.94;MQRankSum=-2.268;QD=4.09;ReadPosRankSum=1.038;SOR=0.751	GT:AD:DP:GQ:PL	0/1:44,17:61:99:278,0,1040
3R	27472148	.	T	G	431.77	.	AC=1;AF=0.500;AN=2;BaseQRankSum=-0.045;ClippingRankSum=0.000;DP=51;ExcessHet=3.0103;FS=2.665;MLEAC=1;MLEAF=0.500;MQ=43.96;MQRankSum=-1.582;QD=8.47;ReadPosRankSum=0.518;SOR=0.870	GT:AD:DP:GQ:PL	0/1:37,14:51:99:460,0,1385
3R	27472172	.	G	A	549.77	.	AC=1;AF=0.500;AN=2;BaseQRankSum=0.761;ClippingRankSum=0.000;DP=49;ExcessHet=3.0103;FS=2.617;MLEAC=1;MLEAF=0.500;MQ=43.96;MQRankSum=-1.393;QD=11.22;ReadPosRankSum=-1.076;SOR=0.368	GT:AD:DP:GQ:PL	0/1:33,16:49:99:578,0,1428
3R	27472177	.	C	A	513.77	.	AC=1;AF=0.500;AN=2;BaseQRankSum=0.023;ClippingRankSum=0.000;DP=49;ExcessHet=3.0103;FS=2.657;MLEAC=1;MLEAF=0.500;MQ=43.96;MQRankSum=-1.393;QD=10.49;ReadPosRankSum=-1.474;SOR=0.754	GT:AD:DP:GQ:PL	0/1:33,16:49:99:542,0,1347
3R	27472243	.	C	G	246.77	.	AC=1;AF=0.500;AN=2;BaseQRankSum=-1.032;ClippingRankSum=0.000;DP=45;ExcessHet=3.0103;FS=9.192;MLEAC=1;MLEAF=0.500;MQ=44.00;MQRankSum=0.000;QD=5.48;ReadPosRankSum=0.060;SOR=1.509	GT:AD:DP:GQ:PL	0/1:29,16:45:99:275,0,669
3R	27472270	.	T	C	314.77	.	AC=1;AF=0.500;AN=2;BaseQRankSum=-3.450;ClippingRankSum=0.000;DP=48;ExcessHet=3.0103;FS=10.833;MLEAC=1;MLEAF=0.500;MQ=44.00;MQRankSum=0.000;QD=6.56;ReadPosRankSum=-0.628;SOR=1.644	GT:AD:DP:GQ:PL	0/1:28,20:48:99:343,0,649
3R	27472291	.	G	C	398.77	.	AC=1;AF=0.500;AN=2;BaseQRankSum=0.501;ClippingRankSum=0.000;DP=48;ExcessHet=3.0103;FS=16.407;MLEAC=1;MLEAF=0.500;MQ=44.00;MQRankSum=0.000;QD=8.31;ReadPosRankSum=0.135;SOR=1.722	GT:AD:DP:GQ:PL	0/1:27,21:48:99:427,0,586
3R	27472357	.	A	G	336.77	.	AC=1;AF=0.500;AN=2;BaseQRankSum=-1.283;ClippingRankSum=0.000;DP=49;ExcessHet=3.0103;FS=8.423;MLEAC=1;MLEAF=0.500;MQ=44.00;MQRankSum=0.000;QD=7.02;ReadPosRankSum=0.264;SOR=1.543	GT:AD:DP:GQ:PL	0/1:29,19:48:99:365,0,661
3R	27472420	.	T	G	269.77	.	AC=1;AF=0.500;AN=2;BaseQRankSum=1.345;ClippingRankSum=0.000;DP=50;ExcessHet=3.0103;FS=6.474;MLEAC=1;MLEAF=0.500;MQ=44.00;MQRankSum=0.000;QD=5.40;ReadPosRankSum=-0.375;SOR=1.569	GT:AD:DP:GQ:PL	0/1:34,16:50:99:298,0,776
3R	27472460	.	CT	C	292.73	.	AC=1;AF=0.500;AN=2;BaseQRankSum=-1.823;ClippingRankSum=0.000;DP=48;ExcessHet=3.0103;FS=6.245;MLEAC=1;MLEAF=0.500;MQ=44.00;MQRankSum=0.000;QD=6.10;ReadPosRankSum=0.399;SOR=1.290	GT:AD:DP:GQ:PL	0/1:31,17:48:99:330,0,696
3R	27473395	.	T	C	435.77	.	AC=1;AF=0.500;AN=2;BaseQRankSum=-0.126;ClippingRankSum=0.000;DP=59;ExcessHet=3.0103;FS=7.414;MLEAC=1;MLEAF=0.500;MQ=44.00;MQRankSum=0.000;QD=7.39;ReadPosRankSum=1.559;SOR=1.339	GT:AD:DP:GQ:PL	0/1:36,23:59:99:464,0,836
3R	27473470	.	G	A	323.77	.	AC=1;AF=0.500;AN=2;BaseQRankSum=2.964;ClippingRankSum=0.000;DP=58;ExcessHet=3.0103;FS=5.673;MLEAC=1;MLEAF=0.500;MQ=44.00;MQRankSum=0.000;QD=5.58;ReadPosRankSum=0.010;SOR=1.220	GT:AD:DP:GQ:PL	0/1:39,19:58:99:352,0,862
3R	27473567	.	A	G	245.77	.	AC=1;AF=0.500;AN=2;BaseQRankSum=-0.541;ClippingRankSum=0.000;DP=62;ExcessHet=3.0103;FS=2.406;MLEAC=1;MLEAF=0.500;MQ=44.00;MQRankSum=0.000;QD=3.96;ReadPosRankSum=-1.084;SOR=1.033	GT:AD:DP:GQ:PL	0/1:45,17:62:99:274,0,1057
3R	27473647	.	A	G	447.77	.	AC=1;AF=0.500;AN=2;BaseQRankSum=-1.509;ClippingRankSum=0.000;DP=66;ExcessHet=3.0103;FS=4.963;MLEAC=1;MLEAF=0.500;MQ=43.91;MQRankSum=1.135;QD=6.78;ReadPosRankSum=0.999;SOR=1.055	GT:AD:DP:GQ:PL	0/1:41,25:66:99:476,0,983
3R	27473658	.	T	C	363.77	.	AC=1;AF=0.500;AN=2;BaseQRankSum=-0.775;ClippingRankSum=0.000;DP=64;ExcessHet=3.0103;FS=7.439;MLEAC=1;MLEAF=0.500;MQ=43.91;MQRankSum=1.032;QD=5.77;ReadPosRankSum=1.570;SOR=1.437	GT:AD:DP:GQ:PL	0/1:42,21:63:99:392,0,972
3R	27473682	.	C	T	355.77	.	AC=1;AF=0.500;AN=2;BaseQRankSum=2.241;ClippingRankSum=0.000;DP=65;ExcessHet=3.0103;FS=11.843;MLEAC=1;MLEAF=0.500;MQ=43.91;MQRankSum=1.043;QD=5.47;ReadPosRankSum=-0.069;SOR=1.146	GT:AD:DP:GQ:PL	0/1:43,22:65:99:384,0,996
3R	27473868	.	A	T	169.77	.	AC=1;AF=0.500;AN=2;BaseQRankSum=1.071;ClippingRankSum=0.000;DP=38;ExcessHet=3.0103;FS=8.322;MLEAC=1;MLEAF=0.500;MQ=44.00;MQRankSum=0.000;QD=4.47;ReadPosRankSum=-0.561;SOR=1.043	GT:AD:DP:GQ:PL	0/1:27,11:38:99:198,0,620
3R	27473983	.	C	G	292.77	.	AC=1;AF=0.500;AN=2;BaseQRankSum=4.516;ClippingRankSum=0.000;DP=48;ExcessHet=3.0103;FS=0.000;MLEAC=1;MLEAF=0.500;MQ=43.96;MQRankSum=0.751;QD=6.10;ReadPosRankSum=-2.451;SOR=0.680	GT:AD:DP:GQ:PL	0/1:32,16:48:99:321,0,701
3R	27474699	.	T	C	144.77	.	AC=1;AF=0.500;AN=2;BaseQRankSum=-2.416;ClippingRankSum=0.000;DP=52;ExcessHet=3.0103;FS=4.746;MLEAC=1;MLEAF=0.500;MQ=44.00;MQRankSum=0.000;QD=2.84;ReadPosRankSum=-0.156;SOR=1.422	GT:AD:DP:GQ:PL	0/1:39,12:51:99:173,0,951
3R	27476506	.	A	C	244.77	.	AC=1;AF=0.500;AN=2;BaseQRankSum=-1.309;ClippingRankSum=0.000;DP=49;ExcessHet=3.0103;FS=0.000;MLEAC=1;MLEAF=0.500;MQ=43.92;MQRankSum=-1.415;QD=5.21;ReadPosRankSum=-2.014;SOR=0.693	GT:AD:DP:GQ:PL	0/1:32,15:47:99:273,0,771
3R	27476542	.	T	TCG	440.73	.	AC=1;AF=0.500;AN=2;BaseQRankSum=1.585;ClippingRankSum=0.000;DP=48;ExcessHet=3.0103;FS=6.729;MLEAC=1;MLEAF=0.500;MQ=43.96;MQRankSum=-1.415;QD=9.38;ReadPosRankSum=-1.770;SOR=1.382	GT:AD:DP:GQ:PL	0/1:32,15:47:99:478,0,1169
3R	27476804	.	C	CAAA	489.73	.	AC=1;AF=0.500;AN=2;BaseQRankSum=0.599;ClippingRankSum=0.000;DP=52;ExcessHet=3.0103;FS=6.823;MLEAC=1;MLEAF=0.500;MQ=44.00;MQRankSum=0.000;QD=10.20;ReadPosRankSum=-0.563;SOR=1.362	GT:AD:DP:GQ:PL	0/1:31,17:48:99:527,0,1118
3R	27477025	.	G	A	379.77	.	AC=1;AF=0.500;AN=2;BaseQRankSum=2.849;ClippingRankSum=0.000;DP=55;ExcessHet=3.0103;FS=5.884;MLEAC=1;MLEAF=0.500;MQ=43.54;MQRankSum=-4.374;QD=6.90;ReadPosRankSum=-0.307;SOR=1.645	GT:AD:DP:GQ:PL	0/1:34,21:55:99:408,0,720
3R	27477142	.	AT	A	698.73	.	AC=1;AF=0.500;AN=2;BaseQRankSum=-1.884;ClippingRankSum=0.000;DP=58;ExcessHet=3.0103;FS=1.032;MLEAC=1;MLEAF=0.500;MQ=43.83;MQRankSum=-3.139;QD=12.26;ReadPosRankSum=0.778;SOR=0.551	GT:AD:DP:GQ:PL	0/1:37,20:57:99:736,0,1435
3R	27477153	.	G	T	758.77	.	AC=1;AF=0.500;AN=2;BaseQRankSum=-0.983;ClippingRankSum=0.000;DP=62;ExcessHet=3.0103;FS=0.991;MLEAC=1;MLEAF=0.500;MQ=43.75;MQRankSum=-3.902;QD=12.24;ReadPosRankSum=-0.182;SOR=0.542	GT:AD:DP:GQ:PL	0/1:39,23:62:99:787,0,1524
3R	27477196	.	TTG	T	688.73	.	AC=1;AF=0.500;AN=2;BaseQRankSum=1.095;ClippingRankSum=0.000;DP=56;ExcessHet=3.0103;FS=2.340;MLEAC=1;MLEAF=0.500;MQ=43.51;MQRankSum=-4.894;QD=12.52;ReadPosRankSum=-1.291;SOR=1.077	GT:AD:DP:GQ:PL	0/1:34,21:55:99:726,0,1239
3R	27477234	.	T	TC	864.73	.	AC=1;AF=0.500;AN=2;BaseQRankSum=-1.203;ClippingRankSum=0.000;DP=56;ExcessHet=3.0103;FS=1.038;MLEAC=1;MLEAF=0.500;MQ=43.02;MQRankSum=-5.766;QD=15.44;ReadPosRankSum=-0.812;SOR=0.766	GT:AD:DP:GQ:PL	0/1:32,24:56:99:902,0,1271
3R	27477238	.	A	T	870.77	.	AC=1;AF=0.500;AN=2;BaseQRankSum=-0.422;ClippingRankSum=0.000;DP=55;ExcessHet=3.0103;FS=2.310;MLEAC=1;MLEAF=0.500;MQ=43.00;MQRankSum=-5.909;QD=15.83;ReadPosRankSum=-0.196;SOR=0.880	GT:AD:DP:GQ:PL	0/1:32,23:55:99:899,0,1313
3R	27477245	.	G	T	837.77	.	AC=1;AF=0.500;AN=2;BaseQRankSum=1.566;ClippingRankSum=0.000;DP=55;ExcessHet=3.0103;FS=2.310;MLEAC=1;MLEAF=0.500;MQ=43.00;MQRankSum=-5.909;QD=15.23;ReadPosRankSum=0.333;SOR=0.880	GT:AD:DP:GQ:PL	0/1:32,23:55:99:866,0,1316
3R	27477258	.	T	C	930.77	.	AC=1;AF=0.500;AN=2;BaseQRankSum=0.528;ClippingRankSum=0.000;DP=53;ExcessHet=3.0103;FS=2.323;MLEAC=1;MLEAF=0.500;MQ=42.91;MQRankSum=-5.762;QD=17.56;ReadPosRankSum=0.215;SOR=0.713	GT:AD:DP:GQ:PL	0/1:29,24:53:99:959,0,1184
3R	27477265	.	T	TTTTTCGC	921.73	.	AC=1;AF=0.500;AN=2;BaseQRankSum=-1.605;ClippingRankSum=0.000;DP=54;ExcessHet=3.0103;FS=2.334;MLEAC=1;MLEAF=0.500;MQ=42.87;MQRankSum=-6.061;QD=17.07;ReadPosRankSum=0.496;SOR=0.676	GT:AD:DP:GQ:PL	0/1:30,24:54:99:959,0,1184
3R	27477273	.	A	G	888.77	.	AC=1;AF=0.500;AN=2;BaseQRankSum=-2.999;ClippingRankSum=0.000;DP=53;ExcessHet=3.0103;FS=1.054;MLEAC=1;MLEAF=0.500;MQ=42.78;MQRankSum=-6.669;QD=16.77;ReadPosRankSum=0.700;SOR=0.669	GT:AD:DP:GQ:PL	0/1:30,23:53:99:917,0,1187
3R	27477275	.	G	A	846.77	.	AC=1;AF=0.500;AN=2;BaseQRankSum=2.785;ClippingRankSum=0.000;DP=53;ExcessHet=3.0103;FS=1.054;MLEAC=1;MLEAF=0.500;MQ=42.78;MQRankSum=-6.669;QD=15.98;ReadPosRankSum=0.763;SOR=0.669	GT:AD:DP:GQ:PL	0/1:30,23:53:99:875,0,1190
3R	27477279	.	TCG	T	873.73	.	AC=1;AF=0.500;AN=2;BaseQRankSum=0.162;ClippingRankSum=0.000;DP=50;ExcessHet=3.0103;FS=1.102;MLEAC=1;MLEAF=0.500;MQ=42.70;MQRankSum=-6.685;QD=17.47;ReadPosRankSum=0.604;SOR=0.460	GT:AD:DP:GQ:PL	0/1:28,22:50:99:911,0,1271
3R	27477283	.	TC	T	879.73	.	AC=1;AF=0.500;AN=2;BaseQRankSum=0.372;ClippingRankSum=0.000;DP=52;ExcessHet=3.0103;FS=0.000;MLEAC=1;MLEAF=0.500;MQ=42.71;MQRankSum=-6.816;QD=16.92;ReadPosRankSum=-1.248;SOR=0.612	GT:AD:DP:GQ:PL	0/1:29,23:52:99:917,0,1187
3R	27477291	.	T	TGTA	837.73	.	AC=1;AF=0.500;AN=2;BaseQRankSum=-0.346;ClippingRankSum=0.000;DP=49;ExcessHet=3.0103;FS=1.087;MLEAC=1;MLEAF=0.500;MQ=42.67;MQRankSum=-6.600;QD=17.10;ReadPosRankSum=0.352;SOR=0.528	GT:AD:DP:GQ:PL	0/1:27,22:49:99:875,0,1190
3R	27477293	.	T	A	874.77	.	AC=1;AF=0.500;AN=2;BaseQRankSum=-2.463;ClippingRankSum=0.000;DP=48;ExcessHet=3.0103;FS=0.000;MLEAC=1;MLEAF=0.500;MQ=42.69;MQRankSum=-6.282;QD=18.22;ReadPosRankSum=0.186;SOR=0.743	GT:AD:DP:GQ:PL	0/1:26,22:48:99:903,0,1187
3R	27477295	.	T	A	844.77	.	AC=1;AF=0.500;AN=2;BaseQRankSum=-1.258;ClippingRankSum=0.000;DP=47;ExcessHet=3.0103;FS=0.000;MLEAC=1;MLEAF=0.500;MQ=42.70;MQRankSum=-5.967;QD=17.97;ReadPosRankSum=-0.160;SOR=0.639	GT:AD:DP:GQ:PL	0/1:25,22:47:99:873,0,1023
3R	27477325	.	CAAAACTGCTTTGTCGCA	C	611.73	.	AC=1;AF=0.500;AN=2;BaseQRankSum=-0.170;ClippingRankSum=0.000;DP=47;ExcessHet=3.0103;FS=1.184;MLEAC=1;MLEAF=0.500;MQ=43.04;MQRankSum=-5.755;QD=13.02;ReadPosRankSum=-1.483;SOR=0.456	GT:AD:DP:GQ:PL	0/1:30,17:47:99:649,0,1205
3R	27477349	.	A	G	610.77	.	AC=1;AF=0.500;AN=2;BaseQRankSum=2.899;ClippingRankSum=0.000;DP=50;ExcessHet=3.0103;FS=0.000;MLEAC=1;MLEAF=0.500;MQ=43.12;MQRankSum=-5.721;QD=12.22;ReadPosRankSum=-2.050;SOR=0.549	GT:AD:DP:GQ:PL	0/1:32,18:50:99:639,0,1234
3R	27477753	.	G	T	388.77	.	AC=1;AF=0.500;AN=2;BaseQRankSum=-0.347;ClippingRankSum=0.000;DP=48;ExcessHet=3.0103;FS=1.129;MLEAC=1;MLEAF=0.500;MQ=43.72;MQRankSum=-2.095;QD=8.10;ReadPosRankSum=0.272;SOR=0.495	GT:AD:DP:GQ:PL	0/1:28,20:48:99:417,0,638
3R	27477796	.	T	TA	404.73	.	AC=1;AF=0.500;AN=2;BaseQRankSum=-0.082;ClippingRankSum=0.000;DP=43;ExcessHet=3.0103;FS=1.366;MLEAC=1;MLEAF=0.500;MQ=43.80;MQRankSum=-2.027;QD=10.12;ReadPosRankSum=1.141;SOR=1.096	GT:AD:DP:GQ:PL	0/1:27,13:40:99:442,0,1476
3R	27477817	.	G	C	430.77	.	AC=1;AF=0.500;AN=2;BaseQRankSum=2.086;ClippingRankSum=0.000;DP=41;ExcessHet=3.0103;FS=5.159;MLEAC=1;MLEAF=0.500;MQ=43.86;MQRankSum=-2.577;QD=10.51;ReadPosRankSum=-0.056;SOR=1.691	GT:AD:DP:GQ:PL	0/1:28,13:41:99:459,0,1582
3R	27477839	.	G	T	430.77	.	AC=1;AF=0.500;AN=2;BaseQRankSum=2.140;ClippingRankSum=0.000;DP=44;ExcessHet=3.0103;FS=2.935;MLEAC=1;MLEAF=0.500;MQ=43.87;MQRankSum=-2.568;QD=9.79;ReadPosRankSum=-1.412;SOR=1.368	GT:AD:DP:GQ:PL	0/1:30,14:44:99:459,0,1615
3R	27478026	.	G	GCCATGGCTTTATA	596.73	.	AC=1;AF=0.500;AN=2;BaseQRankSum=1.999;ClippingRankSum=0.000;DP=36;ExcessHet=3.0103;FS=0.000;MLEAC=1;MLEAF=0.500;MQ=43.65;MQRankSum=-3.284;QD=16.58;ReadPosRankSum=-0.114;SOR=0.781	GT:AD:DP:GQ:PL	0/1:22,14:36:99:634,0,3015
3R	27478203	.	G	C	207.77	.	AC=1;AF=0.500;AN=2;BaseQRankSum=-3.237;ClippingRankSum=0.000;DP=43;ExcessHet=3.0103;FS=0.000;MLEAC=1;MLEAF=0.500;MQ=44.00;MQRankSum=0.000;QD=4.83;ReadPosRankSum=0.560;SOR=0.897	GT:AD:DP:GQ:PL	0/1:29,14:43:99:236,0,699
3R	27478347	.	T	A	614.77	.	AC=1;AF=0.500;AN=2;BaseQRankSum=0.852;ClippingRankSum=0.000;DP=51;ExcessHet=3.0103;FS=1.171;MLEAC=1;MLEAF=0.500;MQ=43.85;MQRankSum=-2.731;QD=12.30;ReadPosRankSum=0.819;SOR=0.990	GT:AD:DP:GQ:PL	0/1:32,18:50:99:643,0,3129
3R	27478349	.	A	AAT	605.73	.	AC=1;AF=0.500;AN=2;BaseQRankSum=-0.807;ClippingRankSum=0.000;DP=51;ExcessHet=3.0103;FS=1.171;MLEAC=1;MLEAF=0.500;MQ=43.85;MQRankSum=-2.731;QD=12.11;ReadPosRankSum=0.870;SOR=0.990	GT:AD:DP:GQ:PL	0/1:32,18:50:99:643,0,3129
3R	27478358	.	G	C	610.77	.	AC=1;AF=0.500;AN=2;BaseQRankSum=-1.181;ClippingRankSum=0.000;DP=48;ExcessHet=3.0103;FS=0.000;MLEAC=1;MLEAF=0.500;MQ=43.84;MQRankSum=-2.856;QD=13.00;ReadPosRankSum=1.303;SOR=0.836	GT:AD:DP:GQ:PL	0/1:31,16:47:99:639,0,3244
3R	27478371	.	A	G	611.77	.	AC=1;AF=0.500;AN=2;BaseQRankSum=-2.130;ClippingRankSum=0.000;DP=49;ExcessHet=3.0103;FS=2.562;MLEAC=1;MLEAF=0.500;MQ=43.88;MQRankSum=-2.162;QD=12.75;ReadPosRankSum=-0.634;SOR=1.127	GT:AD:DP:GQ:PL	0/1:29,19:48:99:640,0,2913
3R	27478503	.	G	GCTTCC	795.73	.	AC=1;AF=0.500;AN=2;BaseQRankSum=1.061;ClippingRankSum=0.000;DP=46;ExcessHet=3.0103;FS=2.593;MLEAC=1;MLEAF=0.500;MQ=44.06;MQRankSum=-1.210;QD=17.30;ReadPosRankSum=-0.770;SOR=0.535	GT:AD:DP:GQ:PL	0/1:27,19:46:99:833,0,1110
3R	27478505	.	T	C	804.77	.	AC=1;AF=0.500;AN=2;BaseQRankSum=1.130;ClippingRankSum=0.000;DP=48;ExcessHet=3.0103;FS=1.129;MLEAC=1;MLEAF=0.500;MQ=44.06;MQRankSum=-1.200;QD=16.77;ReadPosRankSum=-0.733;SOR=0.495	GT:AD:DP:GQ:PL	0/1:28,20:48:99:833,0,1109
3R	27478515	.	A	G	601.77	.	AC=1;AF=0.500;AN=2;BaseQRankSum=-1.142;ClippingRankSum=0.000;DP=45;ExcessHet=3.0103;FS=0.000;MLEAC=1;MLEAF=0.500;MQ=44.06;MQRankSum=-1.305;QD=13.37;ReadPosRankSum=0.738;SOR=0.610	GT:AD:DP:GQ:PL	0/1:28,17:45:99:630,0,1088
3R	27478539	.	T	G	444.77	.	AC=1;AF=0.500;AN=2;BaseQRankSum=0.128;ClippingRankSum=0.000;DP=50;ExcessHet=3.0103;FS=4.183;MLEAC=1;MLEAF=0.500;MQ=44.00;MQRankSum=-1.845;QD=8.90;ReadPosRankSum=1.741;SOR=0.685	GT:AD:DP:GQ:PL	0/1:32,18:50:99:473,0,736
3R	27478550	.	C	G	637.77	.	AC=1;AF=0.500;AN=2;BaseQRankSum=-1.750;ClippingRankSum=0.000;DP=48;ExcessHet=3.0103;FS=2.578;MLEAC=1;MLEAF=0.500;MQ=44.00;MQRankSum=-1.788;QD=13.29;ReadPosRankSum=1.353;SOR=0.741	GT:AD:DP:GQ:PL	0/1:30,18:48:99:666,0,1206
3R	27478558	.	T	A	618.77	.	AC=1;AF=0.500;AN=2;BaseQRankSum=1.847;ClippingRankSum=0.000;DP=54;ExcessHet=3.0103;FS=1.116;MLEAC=1;MLEAF=0.500;MQ=44.00;MQRankSum=-1.953;QD=11.46;ReadPosRankSum=1.772;SOR=0.835	GT:AD:DP:GQ:PL	0/1:36,18:54:99:647,0,1357
3R	27478632	.	A	T	534.77	.	AC=1;AF=0.500;AN=2;BaseQRankSum=-1.475;ClippingRankSum=0.000;DP=58;ExcessHet=3.0103;FS=1.033;MLEAC=1;MLEAF=0.500;MQ=43.92;MQRankSum=-1.800;QD=9.22;ReadPosRankSum=-1.731;SOR=0.504	GT:AD:DP:GQ:PL	0/1:36,22:58:99:563,0,844
3R	27478643	.	A	T	640.77	.	AC=1;AF=0.500;AN=2;BaseQRankSum=-1.937;ClippingRankSum=0.000;DP=56;ExcessHet=3.0103;FS=1.055;MLEAC=1;MLEAF=0.500;MQ=43.95;MQRankSum=-1.358;QD=11.44;ReadPosRankSum=-0.277;SOR=0.544	GT:AD:DP:GQ:PL	0/1:37,19:56:99:669,0,1455
3R	27478644	.	G	A	640.77	.	AC=1;AF=0.500;AN=2;BaseQRankSum=0.723;ClippingRankSum=0.000;DP=55;ExcessHet=3.0103;FS=0.000;MLEAC=1;MLEAF=0.500;MQ=43.95;MQRankSum=-1.338;QD=11.65;ReadPosRankSum=-0.381;SOR=0.584	GT:AD:DP:GQ:PL	0/1:36,19:55:99:669,0,1455
3R	27478664	.	G	A	353.77	.	AC=1;AF=0.500;AN=2;BaseQRankSum=-0.408;ClippingRankSum=0.000;DP=53;ExcessHet=3.0103;FS=0.000;MLEAC=1;MLEAF=0.500;MQ=43.86;MQRankSum=-0.491;QD=6.67;ReadPosRankSum=1.033;SOR=0.804	GT:AD:DP:GQ:PL	0/1:36,17:53:99:382,0,813
3R	27478737	.	G	A	367.77	.	AC=1;AF=0.500;AN=2;BaseQRankSum=0.739;ClippingRankSum=0.000;DP=45;ExcessHet=3.0103;FS=2.555;MLEAC=1;MLEAF=0.500;MQ=43.58;MQRankSum=0.746;QD=8.17;ReadPosRankSum=1.265;SOR=0.572	GT:AD:DP:GQ:PL	0/1:26,19:45:99:396,0,545
3R	27478943	.	T	C	343.77	.	AC=1;AF=0.500;AN=2;BaseQRankSum=-2.185;ClippingRankSum=0.000;DP=48;ExcessHet=3.0103;FS=4.200;MLEAC=1;MLEAF=0.500;MQ=43.37;MQRankSum=0.312;QD=7.16;ReadPosRankSum=-1.068;SOR=0.476	GT:AD:DP:GQ:PL	0/1:29,19:48:99:372,0,648
3R	27479024	.	G	A	404.77	.	AC=1;AF=0.500;AN=2;BaseQRankSum=0.857;ClippingRankSum=0.000;DP=60;ExcessHet=3.0103;FS=15.407;MLEAC=1;MLEAF=0.500;MQ=43.59;MQRankSum=0.752;QD=6.75;ReadPosRankSum=-1.081;SOR=2.551	GT:AD:DP:GQ:PL	0/1:38,22:60:99:433,0,879
3R	27479117	.	C	T	397.77	.	AC=1;AF=0.500;AN=2;BaseQRankSum=2.708;ClippingRankSum=0.000;DP=59;ExcessHet=3.0103;FS=1.109;MLEAC=1;MLEAF=0.500;MQ=43.92;MQRankSum=0.779;QD=6.74;ReadPosRankSum=0.230;SOR=0.922	GT:AD:DP:GQ:PL	0/1:38,21:59:99:426,0,839
3R	27479168	.	C	G	366.77	.	AC=1;AF=0.500;AN=2;BaseQRankSum=-1.233;ClippingRankSum=0.000;DP=55;ExcessHet=3.0103;FS=0.000;MLEAC=1;MLEAF=0.500;MQ=43.81;MQRankSum=1.122;QD=6.79;ReadPosRankSum=-0.335;SOR=0.848	GT:AD:DP:GQ:PL	0/1:34,20:54:99:395,0,756
3R	27479196	.	C	A	272.77	.	AC=1;AF=0.500;AN=2;BaseQRankSum=-1.354;ClippingRankSum=0.000;DP=48;ExcessHet=3.0103;FS=0.000;MLEAC=1;MLEAF=0.500;MQ=43.78;MQRankSum=1.059;QD=5.80;ReadPosRankSum=0.249;SOR=0.634	GT:AD:DP:GQ:PL	0/1:31,16:47:99:301,0,694
3R	27479551	.	A	G	154.77	.	AC=1;AF=0.500;AN=2;BaseQRankSum=-2.797;ClippingRankSum=0.000;DP=45;ExcessHet=3.0103;FS=2.866;MLEAC=1;MLEAF=0.500;MQ=43.66;MQRankSum=-0.297;QD=3.44;ReadPosRankSum=-0.459;SOR=1.193	GT:AD:DP:GQ:PL	0/1:33,12:45:99:183,0,790
3R	27479567	.	A	G	267.77	.	AC=1;AF=0.500;AN=2;BaseQRankSum=-3.136;ClippingRankSum=0.000;DP=46;ExcessHet=3.0103;FS=3.114;MLEAC=1;MLEAF=0.500;MQ=43.18;MQRankSum=0.491;QD=5.82;ReadPosRankSum=1.482;SOR=1.287	GT:AD:DP:GQ:PL	0/1:36,10:46:99:296,0,1794
3R	27479573	.	G	C	273.77	.	AC=1;AF=0.500;AN=2;BaseQRankSum=-1.031;ClippingRankSum=0.000;DP=46;ExcessHet=3.0103;FS=3.114;MLEAC=1;MLEAF=0.500;MQ=43.18;MQRankSum=0.491;QD=5.95;ReadPosRankSum=1.193;SOR=1.287	GT:AD:DP:GQ:PL	0/1:36,10:46:99:302,0,1732
3R	27479588	.	C	A	53.77	.	AC=1;AF=0.500;AN=2;BaseQRankSum=-1.392;ClippingRankSum=0.000;DP=44;ExcessHet=3.0103;FS=0.000;MLEAC=1;MLEAF=0.500;MQ=43.14;MQRankSum=0.442;QD=1.25;ReadPosRankSum=0.534;SOR=0.941	GT:AD:DP:GQ:PL	0/1:34,9:43:82:82,0,788
3R	27480166	.	G	C	260.77	.	AC=1;AF=0.500;AN=2;BaseQRankSum=-2.659;ClippingRankSum=0.000;DP=54;ExcessHet=3.0103;FS=1.124;MLEAC=1;MLEAF=0.500;MQ=43.67;MQRankSum=1.271;QD=4.83;ReadPosRankSum=1.891;SOR=1.038	GT:AD:DP:GQ:PL	0/1:36,18:54:99:289,0,820
3R	27480219	.	C	T	373.77	.	AC=1;AF=0.500;AN=2;BaseQRankSum=1.936;ClippingRankSum=0.000;DP=49;ExcessHet=3.0103;FS=0.000;MLEAC=1;MLEAF=0.500;MQ=44.00;MQRankSum=0.000;QD=7.63;ReadPosRankSum=-0.040;SOR=0.681	GT:AD:DP:GQ:PL	0/1:29,20:49:99:402,0,640
3R	27480315	.	T	C	332.77	.	AC=1;AF=0.500;AN=2;BaseQRankSum=-4.001;ClippingRankSum=0.000;DP=47;ExcessHet=3.0103;FS=6.606;MLEAC=1;MLEAF=0.500;MQ=44.00;MQRankSum=0.000;QD=7.08;ReadPosRankSum=-0.143;SOR=1.739	GT:AD:DP:GQ:PL	0/1:29,18:47:99:361,0,673
3R	27480334	.	C	A	330.77	.	AC=1;AF=0.500;AN=2;BaseQRankSum=0.373;ClippingRankSum=0.000;DP=49;ExcessHet=3.0103;FS=2.562;MLEAC=1;MLEAF=0.500;MQ=44.00;MQRankSum=0.000;QD=6.89;ReadPosRankSum=0.000;SOR=1.127	GT:AD:DP:GQ:PL	0/1:29,19:48:99:359,0,630
3R	27480921	.	T	C	414.77	.	AC=1;AF=0.500;AN=2;BaseQRankSum=-1.919;ClippingRankSum=0.000;DP=34;ExcessHet=3.0103;FS=1.533;MLEAC=1;MLEAF=0.500;MQ=44.00;MQRankSum=0.000;QD=12.96;ReadPosRankSum=2.001;SOR=1.112	GT:AD:DP:GQ:PL	0/1:20,12:32:99:443,0,1437
3R	27480926	.	C	T	414.77	.	AC=1;AF=0.500;AN=2;BaseQRankSum=-0.207;ClippingRankSum=0.000;DP=33;ExcessHet=3.0103;FS=3.329;MLEAC=1;MLEAF=0.500;MQ=44.00;MQRankSum=0.000;QD=12.96;ReadPosRankSum=1.878;SOR=1.385	GT:AD:DP:GQ:PL	0/1:20,12:32:99:443,0,1469
3R	27480936	.	A	G	439.77	.	AC=1;AF=0.500;AN=2;BaseQRankSum=-3.078;ClippingRankSum=0.000;DP=34;ExcessHet=3.0103;FS=3.323;MLEAC=1;MLEAF=0.500;MQ=44.00;MQRankSum=0.000;QD=12.93;ReadPosRankSum=0.571;SOR=1.417	GT:AD:DP:GQ:PL	0/1:21,13:34:99:468,0,1441
3R	27481036	.	C	T	225.77	.	AC=1;AF=0.500;AN=2;BaseQRankSum=1.151;ClippingRankSum=0.000;DP=47;ExcessHet=3.0103;FS=13.247;MLEAC=1;MLEAF=0.500;MQ=44.00;MQRankSum=0.000;QD=4.80;ReadPosRankSum=-2.590;SOR=2.876	GT:AD:DP:GQ:PL	0/1:33,14:47:99:254,0,758
3R	27482061	.	T	C	185.77	.	AC=1;AF=0.500;AN=2;BaseQRankSum=-2.980;ClippingRankSum=0.000;DP=37;ExcessHet=3.0103;FS=3.053;MLEAC=1;MLEAF=0.500;MQ=44.00;MQRankSum=0.000;QD=5.02;ReadPosRankSum=0.927;SOR=0.883	GT:AD:DP:GQ:PL	0/1:25,12:37:99:214,0,573
3R	27482076	.	T	A	164.77	.	AC=1;AF=0.500;AN=2;BaseQRankSum=0.227;ClippingRankSum=0.000;DP=33;ExcessHet=3.0103;FS=1.475;MLEAC=1;MLEAF=0.500;MQ=44.00;MQRankSum=0.000;QD=5.15;ReadPosRankSum=1.112;SOR=0.669	GT:AD:DP:GQ:PL	0/1:21,11:32:99:193,0,447
3R	27482148	.	TGTA	T	409.73	.	AC=1;AF=0.500;AN=2;BaseQRankSum=0.105;ClippingRankSum=0.000;DP=34;ExcessHet=3.0103;FS=3.452;MLEAC=1;MLEAF=0.500;MQ=44.00;MQRankSum=0.000;QD=13.22;ReadPosRankSum=-0.064;SOR=1.508	GT:AD:DP:GQ:PL	0/1:19,12:31:99:447,0,749
3R	27482212	.	T	C	185.77	.	AC=1;AF=0.500;AN=2;BaseQRankSum=-0.686;ClippingRankSum=0.000;DP=40;ExcessHet=3.0103;FS=1.452;MLEAC=1;MLEAF=0.500;MQ=44.00;MQRankSum=0.000;QD=4.64;ReadPosRankSum=0.260;SOR=1.130	GT:AD:DP:GQ:PL	0/1:27,13:40:99:214,0,646
3R	27482334	.	G	A	329.77	.	AC=1;AF=0.500;AN=2;BaseQRankSum=1.756;ClippingRankSum=0.000;DP=55;ExcessHet=3.0103;FS=2.436;MLEAC=1;MLEAF=0.500;MQ=44.00;MQRankSum=0.000;QD=6.00;ReadPosRankSum=-0.304;SOR=0.553	GT:AD:DP:GQ:PL	0/1:36,19:55:99:358,0,810
3R	27482446	.	C	CT	59.73	.	AC=1;AF=0.500;AN=2;BaseQRankSum=0.131;ClippingRankSum=0.000;DP=36;ExcessHet=3.0103;FS=3.743;MLEAC=1;MLEAF=0.500;MQ=44.00;MQRankSum=0.000;QD=1.87;ReadPosRankSum=0.294;SOR=1.685	GT:AD:DP:GQ:PL	0/1:23,9:32:97:97,0,369
3R	27482496	.	A	G	260.77	.	AC=1;AF=0.500;AN=2;BaseQRankSum=-0.731;ClippingRankSum=0.000;DP=51;ExcessHet=3.0103;FS=1.169;MLEAC=1;MLEAF=0.500;MQ=44.00;MQRankSum=0.000;QD=5.11;ReadPosRankSum=-0.437;SOR=0.458	GT:AD:DP:GQ:PL	0/1:35,16:51:99:289,0,793
3R	27482747	.	T	A	374.77	.	AC=1;AF=0.500;AN=2;BaseQRankSum=-0.881;ClippingRankSum=0.000;DP=54;ExcessHet=3.0103;FS=4.650;MLEAC=1;MLEAF=0.500;MQ=43.83;MQRankSum=-0.804;QD=6.94;ReadPosRankSum=-0.213;SOR=1.536	GT:AD:DP:GQ:PL	0/1:41,13:54:99:403,0,1642
3R	27482750	.	G	A	400.77	.	AC=1;AF=0.500;AN=2;BaseQRankSum=2.569;ClippingRankSum=0.000;DP=55;ExcessHet=3.0103;FS=1.240;MLEAC=1;MLEAF=0.500;MQ=43.83;MQRankSum=-0.825;QD=7.29;ReadPosRankSum=-0.248;SOR=1.056	GT:AD:DP:GQ:PL	0/1:42,13:55:99:429,0,1673
3R	27482768	.	T	C	282.77	.	AC=1;AF=0.500;AN=2;BaseQRankSum=0.605;ClippingRankSum=0.000;DP=56;ExcessHet=3.0103;FS=1.300;MLEAC=1;MLEAF=0.500;MQ=43.80;MQRankSum=-2.008;QD=5.05;ReadPosRankSum=0.536;SOR=0.982	GT:AD:DP:GQ:PL	0/1:45,11:56:99:311,0,1850
3R	27482777	.	A	T	317.77	.	AC=1;AF=0.500;AN=2;BaseQRankSum=0.517;ClippingRankSum=0.000;DP=54;ExcessHet=3.0103;FS=1.269;MLEAC=1;MLEAF=0.500;MQ=43.76;MQRankSum=-2.521;QD=5.88;ReadPosRankSum=-0.250;SOR=0.937	GT:AD:DP:GQ:PL	0/1:42,12:54:99:346,0,1761
3R	27482790	.	G	T	156.77	.	AC=1;AF=0.500;AN=2;BaseQRankSum=1.832;ClippingRankSum=0.000;DP=53;ExcessHet=3.0103;FS=2.910;MLEAC=1;MLEAF=0.500;MQ=43.75;MQRankSum=-2.483;QD=2.96;ReadPosRankSum=-0.723;SOR=1.374	GT:AD:DP:GQ:PL	0/1:41,12:53:99:185,0,943
3R	27482853	.	G	A	134.77	.	AC=1;AF=0.500;AN=2;BaseQRankSum=1.094;ClippingRankSum=0.000;DP=50;ExcessHet=3.0103;FS=0.000;MLEAC=1;MLEAF=0.500;MQ=43.84;MQRankSum=-3.862;QD=2.70;ReadPosRankSum=-0.387;SOR=0.819	GT:AD:DP:GQ:PL	0/1:39,11:50:99:163,0,876
3R	27482868	.	C	A	264.77	.	AC=1;AF=0.500;AN=2;BaseQRankSum=-0.548;ClippingRankSum=0.000;DP=49;ExcessHet=3.0103;FS=0.000;MLEAC=1;MLEAF=0.500;MQ=43.84;MQRankSum=-4.053;QD=5.40;ReadPosRankSum=0.124;SOR=0.901	GT:AD:DP:GQ:PL	0/1:39,10:49:99:293,0,1774
3R	27482870	.	T	C	338.77	.	AC=1;AF=0.500;AN=2;BaseQRankSum=-2.679;ClippingRankSum=0.000;DP=49;ExcessHet=3.0103;FS=1.363;MLEAC=1;MLEAF=0.500;MQ=43.84;MQRankSum=-4.053;QD=6.91;ReadPosRankSum=0.050;SOR=1.022	GT:AD:DP:GQ:PL	0/1:39,10:49:99:367,0,1768
3R	27482871	.	T	C	341.77	.	AC=1;AF=0.500;AN=2;BaseQRankSum=-2.163;ClippingRankSum=0.000;DP=50;ExcessHet=3.0103;FS=2.880;MLEAC=1;MLEAF=0.500;MQ=43.80;MQRankSum=-4.371;QD=6.84;ReadPosRankSum=-0.375;SOR=1.201	GT:AD:DP:GQ:PL	0/1:39,11:50:99:370,0,1738
3R	27482874	.	C	A	344.77	.	AC=1;AF=0.500;AN=2;BaseQRankSum=-0.742;ClippingRankSum=0.000;DP=52;ExcessHet=3.0103;FS=4.614;MLEAC=1;MLEAF=0.500;MQ=43.81;MQRankSum=-4.231;QD=6.63;ReadPosRankSum=-0.674;SOR=1.445	GT:AD:DP:GQ:PL	0/1:40,12:52:99:373,0,1716
3R	27482890	.	A	ATTTATCTG	483.73	.	AC=1;AF=0.500;AN=2;BaseQRankSum=-1.887;ClippingRankSum=0.000;DP=53;ExcessHet=3.0103;FS=0.000;MLEAC=1;MLEAF=0.500;MQ=43.78;MQRankSum=-4.126;QD=9.67;ReadPosRankSum=-1.351;SOR=0.593	GT:AD:DP:GQ:PL	0/1:36,14:50:99:521,0,1447
3R	27483035	.	T	C	238.77	.	AC=1;AF=0.500;AN=2;BaseQRankSum=-3.321;ClippingRankSum=0.000;DP=56;ExcessHet=3.0103;FS=2.561;MLEAC=1;MLEAF=0.500;MQ=43.90;MQRankSum=-2.767;QD=4.26;ReadPosRankSum=0.109;SOR=1.244	GT:AD:DP:GQ:PL	0/1:40,16:56:99:267,0,971
3R	27483077	.	C	T	275.77	.	AC=1;AF=0.500;AN=2;BaseQRankSum=-1.942;ClippingRankSum=0.000;DP=56;ExcessHet=3.0103;FS=2.511;MLEAC=1;MLEAF=0.500;MQ=43.90;MQRankSum=-2.508;QD=5.01;ReadPosRankSum=-1.272;SOR=0.330	GT:AD:DP:GQ:PL	0/1:37,18:55:99:304,0,860
3R	27483088	.	G	A	516.77	.	AC=1;AF=0.500;AN=2;BaseQRankSum=2.240;ClippingRankSum=0.000;DP=55;ExcessHet=3.0103;FS=4.436;MLEAC=1;MLEAF=0.500;MQ=43.93;MQRankSum=-2.200;QD=9.40;ReadPosRankSum=1.456;SOR=0.238	GT:AD:DP:GQ:PL	0/1:39,16:55:99:545,0,1814
3R	27483091	.	G	A	513.77	.	AC=1;AF=0.500;AN=2;BaseQRankSum=0.766;ClippingRankSum=0.000;DP=57;ExcessHet=3.0103;FS=6.341;MLEAC=1;MLEAF=0.500;MQ=43.93;MQRankSum=-2.256;QD=9.01;ReadPosRankSum=1.657;SOR=0.209	GT:AD:DP:GQ:PL	0/1:41,16:57:99:542,0,1840
3R	27483425	.	T	A	182.77	.	AC=1;AF=0.500;AN=2;BaseQRankSum=-0.024;ClippingRankSum=0.000;DP=48;ExcessHet=3.0103;FS=9.942;MLEAC=1;MLEAF=0.500;MQ=43.72;MQRankSum=0.667;QD=3.81;ReadPosRankSum=0.386;SOR=2.114	GT:AD:DP:GQ:PL	0/1:35,13:48:99:211,0,823
3R	27483496	.	A	G	274.77	.	AC=1;AF=0.500;AN=2;BaseQRankSum=-2.585;ClippingRankSum=0.000;DP=37;ExcessHet=3.0103;FS=0.000;MLEAC=1;MLEAF=0.500;MQ=43.92;MQRankSum=0.927;QD=7.43;ReadPosRankSum=-0.874;SOR=0.839	GT:AD:DP:GQ:PL	0/1:21,16:37:99:303,0,476
3R	27483551	.	G	A	304.77	.	AC=1;AF=0.500;AN=2;BaseQRankSum=1.246;ClippingRankSum=0.000;DP=30;ExcessHet=3.0103;FS=6.107;MLEAC=1;MLEAF=0.500;MQ=44.00;MQRankSum=0.000;QD=10.16;ReadPosRankSum=1.630;SOR=2.235	GT:AD:DP:GQ:PL	0/1:15,15:30:99:333,0,314
3R	27483579	.	A	G	334.77	.	AC=1;AF=0.500;AN=2;BaseQRankSum=0.435;ClippingRankSum=0.000;DP=24;ExcessHet=3.0103;FS=2.114;MLEAC=1;MLEAF=0.500;MQ=44.00;MQRankSum=0.000;QD=13.95;ReadPosRankSum=-1.209;SOR=1.402	GT:AD:DP:GQ:PL	0/1:9,15:24:99:363,0,179
3R	27483795	.	G	A	646.77	.	AC=1;AF=0.500;AN=2;BaseQRankSum=-0.447;ClippingRankSum=0.000;DP=45;ExcessHet=3.0103;FS=1.192;MLEAC=1;MLEAF=0.500;MQ=43.96;MQRankSum=0.862;QD=14.37;ReadPosRankSum=-0.510;SOR=1.085	GT:AD:DP:GQ:PL	0/1:27,18:45:99:675,0,1626
3R	27483796	.	CG	C	637.73	.	AC=1;AF=0.500;AN=2;BaseQRankSum=-1.227;ClippingRankSum=0.000;DP=45;ExcessHet=3.0103;FS=1.192;MLEAC=1;MLEAF=0.500;MQ=43.96;MQRankSum=0.862;QD=14.17;ReadPosRankSum=-0.603;SOR=1.085	GT:AD:DP:GQ:PL	0/1:27,18:45:99:675,0,1626
3R	27483988	.	T	A	278.77	.	AC=1;AF=0.500;AN=2;BaseQRankSum=2.155;ClippingRankSum=0.000;DP=50;ExcessHet=3.0103;FS=6.190;MLEAC=1;MLEAF=0.500;MQ=43.96;MQRankSum=0.729;QD=5.58;ReadPosRankSum=-2.624;SOR=1.609	GT:AD:DP:GQ:PL	0/1:34,16:50:99:307,0,782
3R	27484285	.	T	C	329.77	.	AC=1;AF=0.500;AN=2;BaseQRankSum=-0.395;ClippingRankSum=0.000;DP=56;ExcessHet=3.0103;FS=2.386;MLEAC=1;MLEAF=0.500;MQ=44.00;MQRankSum=0.000;QD=6.00;ReadPosRankSum=0.063;SOR=0.415	GT:AD:DP:GQ:PL	0/1:36,19:55:99:358,0,853
3R	27485070	.	C	A	239.77	.	AC=1;AF=0.500;AN=2;BaseQRankSum=0.606;ClippingRankSum=0.000;DP=36;ExcessHet=3.0103;FS=0.000;MLEAC=1;MLEAF=0.500;MQ=43.87;MQRankSum=-0.415;QD=6.66;ReadPosRankSum=-0.148;SOR=0.693	GT:AD:DP:GQ:PL	0/1:23,13:36:99:268,0,518
3R	27485138	.	C	A	297.77	.	AC=1;AF=0.500;AN=2;BaseQRankSum=2.302;ClippingRankSum=0.000;DP=35;ExcessHet=3.0103;FS=10.150;MLEAC=1;MLEAF=0.500;MQ=43.64;MQRankSum=-0.302;QD=8.51;ReadPosRankSum=-0.684;SOR=0.815	GT:AD:DP:GQ:PL	0/1:20,15:35:99:326,0,432
3R	27485210	.	C	CAA	211.73	.	AC=1;AF=0.500;AN=2;BaseQRankSum=-0.029;ClippingRankSum=0.000;DP=35;ExcessHet=3.0103;FS=1.799;MLEAC=1;MLEAF=0.500;MQ=43.50;MQRankSum=-0.745;QD=7.06;ReadPosRankSum=-1.457;SOR=1.193	GT:AD:DP:GQ:PL	0/1:17,13:30:99:249,0,352
3R	27485525	.	A	G	284.77	.	AC=1;AF=0.500;AN=2;BaseQRankSum=-0.728;ClippingRankSum=0.000;DP=48;ExcessHet=3.0103;FS=2.628;MLEAC=1;MLEAF=0.500;MQ=43.90;MQRankSum=-1.867;QD=6.06;ReadPosRankSum=0.438;SOR=1.190	GT:AD:DP:GQ:PL	0/1:30,17:47:99:313,0,699
3R	27485821	.	G	C	195.77	.	AC=1;AF=0.500;AN=2;BaseQRankSum=-0.742;ClippingRankSum=0.000;DP=47;ExcessHet=3.0103;FS=2.834;MLEAC=1;MLEAF=0.500;MQ=44.00;MQRankSum=0.000;QD=4.26;ReadPosRankSum=-1.338;SOR=1.145	GT:AD:DP:GQ:PL	0/1:33,13:46:99:224,0,756
3R	27490205	.	A	AGAT	630.73	.	AC=1;AF=0.500;AN=2;BaseQRankSum=-0.166;ClippingRankSum=0.000;DP=62;ExcessHet=3.0103;FS=2.295;MLEAC=1;MLEAF=0.500;MQ=43.94;MQRankSum=-2.120;QD=10.17;ReadPosRankSum=-0.619;SOR=0.615	GT:AD:DP:GQ:PL	0/1:43,19:62:99:668,0,1867
3R	27490504	.	A	G	314.77	.	AC=1;AF=0.500;AN=2;BaseQRankSum=-0.259;ClippingRankSum=0.000;DP=53;ExcessHet=3.0103;FS=2.446;MLEAC=1;MLEAF=0.500;MQ=43.95;MQRankSum=-1.355;QD=5.94;ReadPosRankSum=-0.236;SOR=1.105	GT:AD:DP:GQ:PL	0/1:35,18:53:99:343,0,811
3R	27490551	.	G	A	337.77	.	AC=1;AF=0.500;AN=2;BaseQRankSum=1.795;ClippingRankSum=0.000;DP=58;ExcessHet=3.0103;FS=10.626;MLEAC=1;MLEAF=0.500;MQ=43.88;MQRankSum=-1.274;QD=5.82;ReadPosRankSum=1.964;SOR=2.156	GT:AD:DP:GQ:PL	0/1:39,19:58:99:366,0,876
3R	27490581	.	C	T	811.77	.	AC=1;AF=0.500;AN=2;BaseQRankSum=-2.228;ClippingRankSum=0.000;DP=59;ExcessHet=3.0103;FS=9.731;MLEAC=1;MLEAF=0.500;MQ=43.77;MQRankSum=-1.927;QD=14.00;ReadPosRankSum=-1.725;SOR=1.288	GT:AD:DP:GQ:PL	0/1:35,23:58:99:840,0,1369
3R	27490591	.	A	T	834.77	.	AC=1;AF=0.500;AN=2;BaseQRankSum=-0.786;ClippingRankSum=0.000;DP=58;ExcessHet=3.0103;FS=9.731;MLEAC=1;MLEAF=0.500;MQ=43.64;MQRankSum=-2.275;QD=14.65;ReadPosRankSum=-2.750;SOR=1.300	GT:AD:DP:GQ:PL	0/1:34,23:57:99:863,0,1358
3R	27490594	.	T	TA	783.73	.	AC=1;AF=0.500;AN=2;BaseQRankSum=-3.373;ClippingRankSum=0.000;DP=57;ExcessHet=3.0103;FS=12.228;MLEAC=1;MLEAF=0.500;MQ=43.63;MQRankSum=-2.344;QD=14.00;ReadPosRankSum=-2.744;SOR=1.506	GT:AD:DP:GQ:PL	0/1:34,22:56:99:821,0,1361
3R	27490596	.	G	A	831.77	.	AC=1;AF=0.500;AN=2;BaseQRankSum=-1.402;ClippingRankSum=0.000;DP=57;ExcessHet=3.0103;FS=12.228;MLEAC=1;MLEAF=0.500;MQ=43.63;MQRankSum=-2.344;QD=14.85;ReadPosRankSum=-2.694;SOR=1.506	GT:AD:DP:GQ:PL	0/1:34,22:56:99:860,0,1400
3R	27490597	.	C	CA	822.73	.	AC=1;AF=0.500;AN=2;BaseQRankSum=-0.407;ClippingRankSum=0.000;DP=58;ExcessHet=3.0103;FS=12.438;MLEAC=1;MLEAF=0.500;MQ=43.64;MQRankSum=-2.385;QD=14.43;ReadPosRankSum=-2.402;SOR=1.496	GT:AD:DP:GQ:PL	0/1:35,22:57:99:860,0,1400
3R	27490599	.	T	C	862.77	.	AC=1;AF=0.500;AN=2;BaseQRankSum=-2.379;ClippingRankSum=0.000;DP=58;ExcessHet=3.0103;FS=9.731;MLEAC=1;MLEAF=0.500;MQ=43.64;MQRankSum=-2.385;QD=15.14;ReadPosRankSum=-2.386;SOR=1.176	GT:AD:DP:GQ:PL	0/1:35,22:57:99:891,0,1422
3R	27490603	.	G	A	820.77	.	AC=1;AF=0.500;AN=2;BaseQRankSum=2.973;ClippingRankSum=0.000;DP=59;ExcessHet=3.0103;FS=9.423;MLEAC=1;MLEAF=0.500;MQ=43.64;MQRankSum=-2.316;QD=14.15;ReadPosRankSum=-2.624;SOR=1.319	GT:AD:DP:GQ:PL	0/1:35,23:58:99:849,0,1412
3R	27490616	.	G	T	394.77	.	AC=1;AF=0.500;AN=2;BaseQRankSum=3.017;ClippingRankSum=0.000;DP=57;ExcessHet=3.0103;FS=2.354;MLEAC=1;MLEAF=0.500;MQ=43.63;MQRankSum=-2.459;QD=7.05;ReadPosRankSum=-1.829;SOR=0.881	GT:AD:DP:GQ:PL	0/1:35,21:56:99:423,0,779
3R	27490646	.	T	C	512.77	.	AC=1;AF=0.500;AN=2;BaseQRankSum=-1.647;ClippingRankSum=0.000;DP=55;ExcessHet=3.0103;FS=1.136;MLEAC=1;MLEAF=0.500;MQ=43.64;MQRankSum=-3.040;QD=9.50;ReadPosRankSum=1.061;SOR=0.941	GT:AD:DP:GQ:PL	0/1:38,16:54:99:541,0,1498
3R	27490656	.	G	C	512.77	.	AC=1;AF=0.500;AN=2;BaseQRankSum=-0.298;ClippingRankSum=0.000;DP=55;ExcessHet=3.0103;FS=1.125;MLEAC=1;MLEAF=0.500;MQ=43.64;MQRankSum=-3.040;QD=9.50;ReadPosRankSum=1.166;SOR=0.512	GT:AD:DP:GQ:PL	0/1:38,16:54:99:541,0,1505
3R	27490680	.	A	G	322.77	.	AC=1;AF=0.500;AN=2;BaseQRankSum=-3.328;ClippingRankSum=0.000;DP=55;ExcessHet=3.0103;FS=6.015;MLEAC=1;MLEAF=0.500;MQ=43.77;MQRankSum=-3.093;QD=6.09;ReadPosRankSum=-0.093;SOR=0.781	GT:AD:DP:GQ:PL	0/1:34,19:53:99:351,0,817
3R	27491094	.	G	T	841.77	.	AC=1;AF=0.500;AN=2;BaseQRankSum=0.840;ClippingRankSum=0.000;DP=47;ExcessHet=3.0103;FS=0.000;MLEAC=1;MLEAF=0.500;MQ=43.56;MQRankSum=-3.734;QD=17.91;ReadPosRankSum=0.887;SOR=0.656	GT:AD:DP:GQ:PL	0/1:25,22:47:99:870,0,891
3R	27491104	.	A	T	910.77	.	AC=1;AF=0.500;AN=2;BaseQRankSum=-0.750;ClippingRankSum=0.000;DP=45;ExcessHet=3.0103;FS=0.000;MLEAC=1;MLEAF=0.500;MQ=43.54;MQRankSum=-3.442;QD=20.24;ReadPosRankSum=0.647;SOR=0.760	GT:AD:DP:GQ:PL	0/1:22,23:45:99:939,0,876
3R	27491117	.	G	C	865.77	.	AC=1;AF=0.500;AN=2;BaseQRankSum=1.383;ClippingRankSum=0.000;DP=45;ExcessHet=3.0103;FS=0.000;MLEAC=1;MLEAF=0.500;MQ=43.54;MQRankSum=-3.442;QD=19.24;ReadPosRankSum=1.511;SOR=0.760	GT:AD:DP:GQ:PL	0/1:22,23:45:99:894,0,939
3R	27491127	.	C	T	913.77	.	AC=1;AF=0.500;AN=2;BaseQRankSum=1.651;ClippingRankSum=0.000;DP=44;ExcessHet=3.0103;FS=0.000;MLEAC=1;MLEAF=0.500;MQ=43.58;MQRankSum=-3.152;QD=20.77;ReadPosRankSum=2.104;SOR=0.836	GT:AD:DP:GQ:PL	0/1:21,23:44:99:942,0,852
3R	27491131	.	G	A	874.77	.	AC=1;AF=0.500;AN=2;BaseQRankSum=0.012;ClippingRankSum=0.000;DP=44;ExcessHet=3.0103;FS=0.000;MLEAC=1;MLEAF=0.500;MQ=43.58;MQRankSum=-3.152;QD=19.88;ReadPosRankSum=2.280;SOR=0.836	GT:AD:DP:GQ:PL	0/1:21,23:44:99:903,0,813
3R	27491133	.	G	T	874.77	.	AC=1;AF=0.500;AN=2;BaseQRankSum=2.321;ClippingRankSum=0.000;DP=43;ExcessHet=3.0103;FS=1.186;MLEAC=1;MLEAF=0.500;MQ=43.57;MQRankSum=-3.084;QD=20.34;ReadPosRankSum=2.229;SOR=0.922	GT:AD:DP:GQ:PL	0/1:20,23:43:99:903,0,813
3R	27491141	.	A	T	916.77	.	AC=1;AF=0.500;AN=2;BaseQRankSum=-1.370;ClippingRankSum=0.000;DP=43;ExcessHet=3.0103;FS=1.186;MLEAC=1;MLEAF=0.500;MQ=43.57;MQRankSum=-3.084;QD=21.32;ReadPosRankSum=2.180;SOR=0.922	GT:AD:DP:GQ:PL	0/1:20,23:43:99:945,0,810
3R	27491148	.	AT	A	898.73	.	AC=1;AF=0.500;AN=2;BaseQRankSum=-0.180;ClippingRankSum=0.000;DP=47;ExcessHet=3.0103;FS=1.157;MLEAC=1;MLEAF=0.500;MQ=43.60;MQRankSum=-3.208;QD=19.12;ReadPosRankSum=2.201;SOR=0.950	GT:AD:DP:GQ:PL	0/1:23,24:47:99:936,0,1046
3R	27491152	.	T	A	907.77	.	AC=1;AF=0.500;AN=2;BaseQRankSum=1.241;ClippingRankSum=0.000;DP=46;ExcessHet=3.0103;FS=1.186;MLEAC=1;MLEAF=0.500;MQ=43.60;MQRankSum=-3.144;QD=19.73;ReadPosRankSum=1.991;SOR=1.037	GT:AD:DP:GQ:PL	0/1:22,24:46:99:936,0,1072
3R	27491164	.	T	A	958.77	.	AC=1;AF=0.500;AN=2;BaseQRankSum=-0.155;ClippingRankSum=0.000;DP=45;ExcessHet=3.0103;FS=0.000;MLEAC=1;MLEAF=0.500;MQ=43.54;MQRankSum=-3.146;QD=21.31;ReadPosRankSum=0.114;SOR=0.869	GT:AD:DP:GQ:PL	0/1:20,25:45:99:987,0,971
3R	27491170	.	A	T	994.77	.	AC=1;AF=0.500;AN=2;BaseQRankSum=0.609;ClippingRankSum=0.000;DP=44;ExcessHet=3.0103;FS=2.744;MLEAC=1;MLEAF=0.500;MQ=43.58;MQRankSum=-3.011;QD=22.61;ReadPosRankSum=-0.083;SOR=1.232	GT:AD:DP:GQ:PL	0/1:20,24:44:99:1023,0,1072
3R	27491176	.	G	T	865.77	.	AC=1;AF=0.500;AN=2;BaseQRankSum=0.765;ClippingRankSum=0.000;DP=47;ExcessHet=3.0103;FS=4.301;MLEAC=1;MLEAF=0.500;MQ=43.65;MQRankSum=-3.116;QD=18.42;ReadPosRankSum=0.532;SOR=1.463	GT:AD:DP:GQ:PL	0/1:24,23:47:99:894,0,1149
3R	27491188	.	T	C	868.77	.	AC=1;AF=0.500;AN=2;BaseQRankSum=-1.095;ClippingRankSum=0.000;DP=46;ExcessHet=3.0103;FS=4.376;MLEAC=1;MLEAF=0.500;MQ=43.64;MQRankSum=-3.055;QD=18.89;ReadPosRankSum=-0.638;SOR=1.578	GT:AD:DP:GQ:PL	0/1:23,23:46:99:897,0,1107
3R	27491265	.	A	G	377.77	.	AC=1;AF=0.500;AN=2;BaseQRankSum=1.514;ClippingRankSum=0.000;DP=49;ExcessHet=3.0103;FS=6.379;MLEAC=1;MLEAF=0.500;MQ=43.88;MQRankSum=-0.988;QD=7.71;ReadPosRankSum=-1.529;SOR=1.769	GT:AD:DP:GQ:PL	0/1:30,19:49:99:406,0,687
3R	27491291	.	G	A	333.77	.	AC=1;AF=0.500;AN=2;BaseQRankSum=-1.081;ClippingRankSum=0.000;DP=45;ExcessHet=3.0103;FS=1.174;MLEAC=1;MLEAF=0.500;MQ=43.87;MQRankSum=-0.938;QD=7.42;ReadPosRankSum=-0.999;SOR=0.861	GT:AD:DP:GQ:PL	0/1:27,18:45:99:362,0,603
3R	27491661	.	TTTC	T	417.73	.	AC=1;AF=0.500;AN=2;BaseQRankSum=-1.978;ClippingRankSum=0.000;DP=38;ExcessHet=3.0103;FS=7.848;MLEAC=1;MLEAF=0.500;MQ=44.48;MQRankSum=0.041;QD=11.29;ReadPosRankSum=-0.789;SOR=0.707	GT:AD:DP:GQ:PL	0/1:25,12:37:99:455,0,1758
3R	27491672	.	T	G	481.77	.	AC=1;AF=0.500;AN=2;BaseQRankSum=-1.932;ClippingRankSum=0.000;DP=40;ExcessHet=3.0103;FS=13.294;MLEAC=1;MLEAF=0.500;MQ=44.46;MQRankSum=0.039;QD=12.68;ReadPosRankSum=-1.651;SOR=1.090	GT:AD:DP:GQ:PL	0/1:24,14:38:99:510,0,1710
3R	27491827	.	C	A	303.77	.	AC=1;AF=0.500;AN=2;BaseQRankSum=1.204;ClippingRankSum=0.000;DP=34;ExcessHet=3.0103;FS=3.303;MLEAC=1;MLEAF=0.500;MQ=44.00;MQRankSum=0.000;QD=8.93;ReadPosRankSum=0.271;SOR=1.371	GT:AD:DP:GQ:PL	0/1:24,10:34:99:332,0,992
3R	27491842	.	G	A	283.77	.	AC=1;AF=0.500;AN=2;BaseQRankSum=0.302;ClippingRankSum=0.000;DP=28;ExcessHet=3.0103;FS=1.631;MLEAC=1;MLEAF=0.500;MQ=44.00;MQRankSum=0.000;QD=10.13;ReadPosRankSum=0.463;SOR=1.262	GT:AD:DP:GQ:PL	0/1:19,9:28:99:312,0,955
3R	27491962	.	A	G	367.77	.	AC=1;AF=0.500;AN=2;BaseQRankSum=-0.860;ClippingRankSum=0.000;DP=27;ExcessHet=3.0103;FS=0.000;MLEAC=1;MLEAF=0.500;MQ=43.79;MQRankSum=-0.112;QD=14.14;ReadPosRankSum=-1.247;SOR=0.511	GT:AD:DP:GQ:PL	0/1:15,11:26:99:396,0,719
3R	27491964	.	ACACACG	A	355.73	.	AC=1;AF=0.500;AN=2;BaseQRankSum=0.388;ClippingRankSum=0.000;DP=27;ExcessHet=3.0103;FS=1.485;MLEAC=1;MLEAF=0.500;MQ=43.79;MQRankSum=-0.163;QD=13.18;ReadPosRankSum=-1.065;SOR=0.439	GT:AD:DP:GQ:PL	0/1:16,11:27:99:393,0,751
3R	27492016	.	A	T	204.77	.	AC=1;AF=0.500;AN=2;BaseQRankSum=-0.763;ClippingRankSum=0.000;DP=23;ExcessHet=3.0103;FS=0.000;MLEAC=1;MLEAF=0.500;MQ=43.83;MQRankSum=1.044;QD=8.90;ReadPosRankSum=1.328;SOR=0.569	GT:AD:DP:GQ:PL	0/1:12,11:23:99:233,0,270
3R	27492523	.	CA	C	116.73	.	AC=1;AF=0.500;AN=2;BaseQRankSum=0.401;ClippingRankSum=0.000;DP=55;ExcessHet=3.0103;FS=0.000;MLEAC=1;MLEAF=0.500;MQ=43.95;MQRankSum=-1.266;QD=2.54;ReadPosRankSum=0.787;SOR=0.538	GT:AD:DP:GQ:PL	0/1:31,15:46:99:154,0,452
3R	27492622	.	A	C	266.77	.	AC=1;AF=0.500;AN=2;BaseQRankSum=0.429;ClippingRankSum=0.000;DP=45;ExcessHet=3.0103;FS=0.000;MLEAC=1;MLEAF=0.500;MQ=43.83;MQRankSum=-2.478;QD=5.93;ReadPosRankSum=-0.093;SOR=0.818	GT:AD:DP:GQ:PL	0/1:30,15:45:99:295,0,685
3R	27492727	.	A	G	378.77	.	AC=1;AF=0.500;AN=2;BaseQRankSum=-1.908;ClippingRankSum=0.000;DP=55;ExcessHet=3.0103;FS=0.000;MLEAC=1;MLEAF=0.500;MQ=43.03;MQRankSum=-3.935;QD=7.28;ReadPosRankSum=-0.287;SOR=0.704	GT:AD:DP:GQ:PL	0/1:31,21:52:99:407,0,737
3R	27492750	.	A	T	864.77	.	AC=1;AF=0.500;AN=2;BaseQRankSum=-2.764;ClippingRankSum=0.000;DP=65;ExcessHet=3.0103;FS=0.000;MLEAC=1;MLEAF=0.500;MQ=43.13;MQRankSum=-4.279;QD=13.95;ReadPosRankSum=0.049;SOR=0.648	GT:AD:DP:GQ:PL	0/1:38,24:62:99:893,0,2332
3R	27492752	.	A	C	886.77	.	AC=1;AF=0.500;AN=2;BaseQRankSum=-3.113;ClippingRankSum=0.000;DP=65;ExcessHet=3.0103;FS=0.000;MLEAC=1;MLEAF=0.500;MQ=43.13;MQRankSum=-4.279;QD=14.30;ReadPosRankSum=-0.218;SOR=0.648	GT:AD:DP:GQ:PL	0/1:38,24:62:99:915,0,2329
3R	27492756	.	G	A	883.77	.	AC=1;AF=0.500;AN=2;BaseQRankSum=2.301;ClippingRankSum=0.000;DP=66;ExcessHet=3.0103;FS=0.990;MLEAC=1;MLEAF=0.500;MQ=43.10;MQRankSum=-4.431;QD=14.03;ReadPosRankSum=-0.198;SOR=0.491	GT:AD:DP:GQ:PL	0/1:38,25:63:99:912,0,2356
3R	27493421	.	G	A	243.77	.	AC=1;AF=0.500;AN=2;BaseQRankSum=3.409;ClippingRankSum=0.000;DP=41;ExcessHet=3.0103;FS=1.345;MLEAC=1;MLEAF=0.500;MQ=43.95;MQRankSum=0.772;QD=5.95;ReadPosRankSum=-1.833;SOR=1.032	GT:AD:DP:GQ:PL	0/1:27,14:41:99:272,0,566
3R	27493756	.	G	A	305.77	.	AC=1;AF=0.500;AN=2;BaseQRankSum=3.084;ClippingRankSum=0.000;DP=38;ExcessHet=3.0103;FS=4.655;MLEAC=1;MLEAF=0.500;MQ=44.00;MQRankSum=0.000;QD=8.05;ReadPosRankSum=-0.089;SOR=1.159	GT:AD:DP:GQ:PL	0/1:22,16:38:99:334,0,439
3R	27493775	.	C	T	256.77	.	AC=1;AF=0.500;AN=2;BaseQRankSum=1.992;ClippingRankSum=0.000;DP=35;ExcessHet=3.0103;FS=10.281;MLEAC=1;MLEAF=0.500;MQ=44.00;MQRankSum=0.000;QD=7.34;ReadPosRankSum=-0.556;SOR=1.119	GT:AD:DP:GQ:PL	0/1:21,14:35:99:285,0,465
3R	27493841	.	AC	A	319.73	.	AC=1;AF=0.500;AN=2;BaseQRankSum=2.592;ClippingRankSum=0.000;DP=37;ExcessHet=3.0103;FS=10.480;MLEAC=1;MLEAF=0.500;MQ=44.00;MQRankSum=0.000;QD=8.88;ReadPosRankSum=-1.172;SOR=1.294	GT:AD:DP:GQ:PL	0/1:21,15:36:99:357,0,496
3R	27493876	.	C	G	226.77	.	AC=1;AF=0.500;AN=2;BaseQRankSum=-0.783;ClippingRankSum=0.000;DP=34;ExcessHet=3.0103;FS=5.368;MLEAC=1;MLEAF=0.500;MQ=44.00;MQRankSum=0.000;QD=6.67;ReadPosRankSum=0.959;SOR=0.980	GT:AD:DP:GQ:PL	0/1:21,13:34:99:255,0,483
3R	27494255	.	C	A	438.77	.	AC=1;AF=0.500;AN=2;BaseQRankSum=2.715;ClippingRankSum=0.000;DP=56;ExcessHet=3.0103;FS=9.783;MLEAC=1;MLEAF=0.500;MQ=44.00;MQRankSum=0.000;QD=7.84;ReadPosRankSum=-1.369;SOR=0.638	GT:AD:DP:GQ:PL	0/1:33,23:56:99:467,0,706
3R	27494267	.	G	A	502.77	.	AC=1;AF=0.500;AN=2;BaseQRankSum=2.452;ClippingRankSum=0.000;DP=61;ExcessHet=3.0103;FS=2.218;MLEAC=1;MLEAF=0.500;MQ=44.00;MQRankSum=0.000;QD=8.24;ReadPosRankSum=-1.539;SOR=0.401	GT:AD:DP:GQ:PL	0/1:36,25:61:99:531,0,813
3R	27494282	.	A	C	371.77	.	AC=1;AF=0.500;AN=2;BaseQRankSum=-3.549;ClippingRankSum=0.000;DP=62;ExcessHet=3.0103;FS=1.009;MLEAC=1;MLEAF=0.500;MQ=44.00;MQRankSum=0.000;QD=6.00;ReadPosRankSum=-0.775;SOR=0.555	GT:AD:DP:GQ:PL	0/1:40,22:62:99:400,0,972
3R	27494351	.	C	T	428.77	.	AC=1;AF=0.500;AN=2;BaseQRankSum=2.321;ClippingRankSum=0.000;DP=68;ExcessHet=3.0103;FS=3.557;MLEAC=1;MLEAF=0.500;MQ=44.00;MQRankSum=0.000;QD=6.31;ReadPosRankSum=-0.047;SOR=1.258	GT:AD:DP:GQ:PL	0/1:44,24:68:99:457,0,1020
3R	27495566	.	A	T	165.77	.	AC=1;AF=0.500;AN=2;BaseQRankSum=-1.069;ClippingRankSum=0.000;DP=38;ExcessHet=3.0103;FS=0.000;MLEAC=1;MLEAF=0.500;MQ=43.49;MQRankSum=0.242;QD=4.36;ReadPosRankSum=0.342;SOR=0.536	GT:AD:DP:GQ:PL	0/1:27,11:38:99:194,0,648
3R	27495968	.	C	T	256.77	.	AC=1;AF=0.500;AN=2;BaseQRankSum=-1.408;ClippingRankSum=0.000;DP=52;ExcessHet=3.0103;FS=1.154;MLEAC=1;MLEAF=0.500;MQ=44.00;MQRankSum=0.000;QD=5.14;ReadPosRankSum=-0.762;SOR=0.665	GT:AD:DP:GQ:PL	0/1:33,17:50:99:285,0,757
3R	27496625	.	T	A	267.77	.	AC=1;AF=0.500;AN=2;BaseQRankSum=1.826;ClippingRankSum=0.000;DP=49;ExcessHet=3.0103;FS=3.281;MLEAC=1;MLEAF=0.500;MQ=43.96;MQRankSum=-2.055;QD=5.46;ReadPosRankSum=-3.572;SOR=0.643	GT:AD:DP:GQ:PL	0/1:40,9:49:99:296,0,3036
3R	27496626	.	G	C	267.77	.	AC=1;AF=0.500;AN=2;BaseQRankSum=1.284;ClippingRankSum=0.000;DP=50;ExcessHet=3.0103;FS=1.407;MLEAC=1;MLEAF=0.500;MQ=43.96;MQRankSum=-1.950;QD=5.36;ReadPosRankSum=-3.890;SOR=0.380	GT:AD:DP:GQ:PL	0/1:40,10:50:99:296,0,3036
3R	27496630	.	C	T	267.77	.	AC=1;AF=0.500;AN=2;BaseQRankSum=3.423;ClippingRankSum=0.000;DP=48;ExcessHet=3.0103;FS=0.000;MLEAC=1;MLEAF=0.500;MQ=43.96;MQRankSum=-2.028;QD=5.58;ReadPosRankSum=-4.128;SOR=0.544	GT:AD:DP:GQ:PL	0/1:39,9:48:99:296,0,3036
3R	27497104	.	T	TTTCTGCTC	471.73	.	AC=1;AF=0.500;AN=2;BaseQRankSum=0.957;ClippingRankSum=0.000;DP=40;ExcessHet=3.0103;FS=1.264;MLEAC=1;MLEAF=0.500;MQ=43.95;MQRankSum=-1.310;QD=11.79;ReadPosRankSum=0.014;SOR=0.976	GT:AD:DP:GQ:PL	0/1:26,14:40:99:509,0,2399
3R	27497322	.	C	G	503.77	.	AC=1;AF=0.500;AN=2;BaseQRankSum=-1.022;ClippingRankSum=0.000;DP=45;ExcessHet=3.0103;FS=4.659;MLEAC=1;MLEAF=0.500;MQ=43.96;MQRankSum=-1.367;QD=11.19;ReadPosRankSum=-0.415;SOR=1.421	GT:AD:DP:GQ:PL	0/1:30,15:45:99:532,0,1476
3R	27497323	.	G	C	503.77	.	AC=1;AF=0.500;AN=2;BaseQRankSum=2.160;ClippingRankSum=0.000;DP=45;ExcessHet=3.0103;FS=4.659;MLEAC=1;MLEAF=0.500;MQ=43.96;MQRankSum=-1.367;QD=11.19;ReadPosRankSum=-0.810;SOR=1.421	GT:AD:DP:GQ:PL	0/1:30,15:45:99:532,0,1476
3R	27497337	.	C	G	181.77	.	AC=1;AF=0.500;AN=2;BaseQRankSum=0.048;ClippingRankSum=0.000;DP=47;ExcessHet=3.0103;FS=4.460;MLEAC=1;MLEAF=0.500;MQ=43.96;MQRankSum=-1.489;QD=3.87;ReadPosRankSum=1.064;SOR=1.300	GT:AD:DP:GQ:PL	0/1:33,14:47:99:210,0,735
3R	27497532	.	A	G	865.77	.	AC=1;AF=0.500;AN=2;BaseQRankSum=-3.371;ClippingRankSum=0.000;DP=44;ExcessHet=3.0103;FS=2.614;MLEAC=1;MLEAF=0.500;MQ=44.00;MQRankSum=0.000;QD=19.68;ReadPosRankSum=2.692;SOR=0.379	GT:AD:DP:GQ:PL	0/1:21,23:44:99:894,0,859
3R	27497539	.	CAAA	C	970.73	.	AC=1;AF=0.500;AN=2;BaseQRankSum=-0.980;ClippingRankSum=0.000;DP=50;ExcessHet=3.0103;FS=2.340;MLEAC=1;MLEAF=0.500;MQ=44.00;MQRankSum=0.000;QD=19.41;ReadPosRankSum=2.052;SOR=0.430	GT:AD:DP:GQ:PL	0/1:24,26:50:99:1008,0,1095
3R	27497546	.	A	G	997.77	.	AC=1;AF=0.500;AN=2;BaseQRankSum=-3.918;ClippingRankSum=0.000;DP=44;ExcessHet=3.0103;FS=2.622;MLEAC=1;MLEAF=0.500;MQ=44.00;MQRankSum=0.000;QD=22.68;SOR=0.368	GT:AD:DP:GQ:PL	0/1:18,26:44:99:1026,0,908
3R	27497555	.	A	G	871.77	.	AC=1;AF=0.500;AN=2;BaseQRankSum=-3.198;ClippingRankSum=0.000;DP=44;ExcessHet=3.0103;FS=0.000;MLEAC=1;MLEAF=0.500;MQ=44.00;MQRankSum=0.000;QD=19.81;ReadPosRankSum=3.399;SOR=0.700	GT:AD:DP:GQ:PL	0/1:21,23:44:99:900,0,1052
3R	27497565	.	C	A	893.77	.	AC=1;AF=0.500;AN=2;BaseQRankSum=1.075;ClippingRankSum=0.000;DP=44;ExcessHet=3.0103;FS=8.695;MLEAC=1;MLEAF=0.500;MQ=44.00;MQRankSum=0.000;QD=20.31;ReadPosRankSum=1.874;SOR=0.595	GT:AD:DP:GQ:PL	0/1:19,25:44:99:922,0,1042
3R	27497591	.	A	G	384.77	.	AC=1;AF=0.500;AN=2;BaseQRankSum=-1.731;ClippingRankSum=0.000;DP=47;ExcessHet=3.0103;FS=2.509;MLEAC=1;MLEAF=0.500;MQ=44.00;MQRankSum=0.000;QD=8.19;ReadPosRankSum=1.339;SOR=0.892	GT:AD:DP:GQ:PL	0/1:26,21:47:99:413,0,583
3R	27497681	.	C	A	267.77	.	AC=1;AF=0.500;AN=2;BaseQRankSum=0.853;ClippingRankSum=0.000;DP=54;ExcessHet=3.0103;FS=1.155;MLEAC=1;MLEAF=0.500;MQ=44.00;MQRankSum=0.000;QD=5.05;ReadPosRankSum=-1.285;SOR=0.468	GT:AD:DP:GQ:PL	0/1:37,16:53:99:296,0,843
3R	27497748	.	C	A	308.77	.	AC=1;AF=0.500;AN=2;BaseQRankSum=1.435;ClippingRankSum=0.000;DP=51;ExcessHet=3.0103;FS=6.221;MLEAC=1;MLEAF=0.500;MQ=44.00;MQRankSum=0.000;QD=6.18;ReadPosRankSum=-0.984;SOR=0.848	GT:AD:DP:GQ:PL	0/1:33,17:50:99:337,0,726
3R	27497853	.	A	C	273.77	.	AC=1;AF=0.500;AN=2;BaseQRankSum=-0.155;ClippingRankSum=0.000;DP=41;ExcessHet=3.0103;FS=0.000;MLEAC=1;MLEAF=0.500;MQ=44.00;MQRankSum=0.000;QD=6.68;ReadPosRankSum=-1.059;SOR=0.693	GT:AD:DP:GQ:PL	0/1:25,16:41:99:302,0,527
3R	27498335	.	T	C	465.77	.	AC=1;AF=0.500;AN=2;BaseQRankSum=0.988;ClippingRankSum=0.000;DP=55;ExcessHet=3.0103;FS=3.798;MLEAC=1;MLEAF=0.500;MQ=44.00;MQRankSum=0.000;QD=8.63;ReadPosRankSum=-1.355;SOR=1.143	GT:AD:DP:GQ:PL	0/1:31,23:54:99:494,0,640
3R	27498537	.	C	CA	619.73	.	AC=1;AF=0.500;AN=2;BaseQRankSum=0.503;ClippingRankSum=0.000;DP=46;ExcessHet=3.0103;FS=0.000;MLEAC=1;MLEAF=0.500;MQ=44.00;MQRankSum=0.000;QD=13.47;ReadPosRankSum=0.671;SOR=0.569	GT:AD:DP:GQ:PL	0/1:24,22:46:99:657,0,710
3R	27498614	.	C	A	422.77	.	AC=1;AF=0.500;AN=2;BaseQRankSum=0.591;ClippingRankSum=0.000;DP=44;ExcessHet=3.0103;FS=2.544;MLEAC=1;MLEAF=0.500;MQ=43.96;MQRankSum=-1.001;QD=9.61;ReadPosRankSum=0.900;SOR=1.119	GT:AD:DP:GQ:PL	0/1:23,21:44:99:451,0,506
3R	27498725	.	A	T	249.77	.	AC=1;AF=0.500;AN=2;BaseQRankSum=0.820;ClippingRankSum=0.000;DP=44;ExcessHet=3.0103;FS=12.804;MLEAC=1;MLEAF=0.500;MQ=44.00;MQRankSum=0.000;QD=5.81;ReadPosRankSum=-0.705;SOR=1.100	GT:AD:DP:GQ:PL	0/1:29,14:43:99:278,0,677
3R	27498978	.	C	CTCAGCATCCAGCAG	375.73	.	AC=1;AF=0.500;AN=2;BaseQRankSum=-1.699;ClippingRankSum=0.000;DP=42;ExcessHet=3.0103;FS=1.631;MLEAC=1;MLEAF=0.500;MQ=43.67;MQRankSum=-3.407;QD=9.89;ReadPosRankSum=-1.042;SOR=0.307	GT:AD:DP:GQ:PL	0/1:30,8:38:99:413,0,4780
3R	27498993	.	T	C	384.77	.	AC=1;AF=0.500;AN=2;BaseQRankSum=-3.208;ClippingRankSum=0.000;DP=42;ExcessHet=3.0103;FS=3.026;MLEAC=1;MLEAF=0.500;MQ=43.67;MQRankSum=-2.774;QD=9.16;ReadPosRankSum=-2.638;SOR=0.307	GT:AD:DP:GQ:PL	0/1:30,12:42:99:413,0,4779
3R	27499248	.	A	G	607.77	.	AC=1;AF=0.500;AN=2;BaseQRankSum=-0.064;ClippingRankSum=0.000;DP=50;ExcessHet=3.0103;FS=0.000;MLEAC=1;MLEAF=0.500;MQ=43.96;MQRankSum=0.760;QD=12.16;ReadPosRankSum=1.559;SOR=0.588	GT:AD:DP:GQ:PL	0/1:33,17:50:99:636,0,2107
3R	27499267	.	T	G	791.77	.	AC=1;AF=0.500;AN=2;BaseQRankSum=0.769;ClippingRankSum=0.000;DP=54;ExcessHet=3.0103;FS=1.056;MLEAC=1;MLEAF=0.500;MQ=43.96;MQRankSum=0.867;QD=14.66;ReadPosRankSum=-0.958;SOR=0.859	GT:AD:DP:GQ:PL	0/1:32,22:54:99:820,0,2243
3R	27499271	.	A	G	781.77	.	AC=1;AF=0.500;AN=2;BaseQRankSum=-0.283;ClippingRankSum=0.000;DP=51;ExcessHet=3.0103;FS=0.000;MLEAC=1;MLEAF=0.500;MQ=44.00;MQRankSum=0.000;QD=15.33;ReadPosRankSum=-0.803;SOR=0.583	GT:AD:DP:GQ:PL	0/1:30,21:51:99:810,0,2138
3R	27499917	.	T	G	272.77	.	AC=1;AF=0.500;AN=2;BaseQRankSum=-2.713;ClippingRankSum=0.000;DP=38;ExcessHet=3.0103;FS=7.182;MLEAC=1;MLEAF=0.500;MQ=44.00;MQRankSum=0.000;QD=7.37;ReadPosRankSum=-0.528;SOR=1.059	GT:AD:DP:GQ:PL	0/1:21,16:37:99:301,0,475
3R	27499989	.	C	A	641.77	.	AC=1;AF=0.500;AN=2;BaseQRankSum=1.076;ClippingRankSum=0.000;DP=37;ExcessHet=3.0103;FS=2.884;MLEAC=1;MLEAF=0.500;MQ=44.00;MQRankSum=0.000;QD=17.35;ReadPosRankSum=0.046;SOR=0.503	GT:AD:DP:GQ:PL	0/1:18,19:37:99:670,0,770
3R	27500000	.	A	ACACC	619.73	.	AC=1;AF=0.500;AN=2;BaseQRankSum=0.776;ClippingRankSum=0.000;DP=35;ExcessHet=3.0103;FS=0.000;MLEAC=1;MLEAF=0.500;MQ=44.32;MQRankSum=1.086;QD=17.71;ReadPosRankSum=0.000;SOR=0.602	GT:AD:DP:GQ:PL	0/1:18,17:35:99:657,0,772
3R	27500157	.	C	T	413.77	.	AC=1;AF=0.500;AN=2;BaseQRankSum=-2.806;ClippingRankSum=0.000;DP=40;ExcessHet=3.0103;FS=1.238;MLEAC=1;MLEAF=0.500;MQ=44.00;MQRankSum=0.000;QD=10.61;ReadPosRankSum=1.278;SOR=0.963	GT:AD:DP:GQ:PL	0/1:18,21:39:99:442,0,402
3R	27500704	.	CAAA	C	337.73	.	AC=1;AF=0.500;AN=2;BaseQRankSum=0.944;ClippingRankSum=0.000;DP=42;ExcessHet=3.0103;FS=16.698;MLEAC=1;MLEAF=0.500;MQ=44.00;MQRankSum=0.000;QD=9.38;ReadPosRankSum=-0.339;SOR=0.606	GT:AD:DP:GQ:PL	0/1:24,12:36:99:375,0,752
3R	27501332	.	CA	C	528.73	.	AC=1;AF=0.500;AN=2;BaseQRankSum=-1.702;ClippingRankSum=0.000;DP=61;ExcessHet=3.0103;FS=2.195;MLEAC=1;MLEAF=0.500;MQ=44.00;MQRankSum=0.000;QD=8.81;ReadPosRankSum=-1.342;SOR=1.028	GT:AD:DP:GQ:PL	0/1:31,29:60:99:566,0,612
3R	27501578	.	G	T	239.77	.	AC=1;AF=0.500;AN=2;BaseQRankSum=1.270;ClippingRankSum=0.000;DP=64;ExcessHet=3.0103;FS=6.083;MLEAC=1;MLEAF=0.500;MQ=44.00;MQRankSum=0.000;QD=3.75;ReadPosRankSum=0.694;SOR=0.417	GT:AD:DP:GQ:PL	0/1:47,17:64:99:268,0,1040
3R	27502136	.	A	C	101.77	.	AC=1;AF=0.500;AN=2;BaseQRankSum=-2.163;ClippingRankSum=0.000;DP=42;ExcessHet=3.0103;FS=3.151;MLEAC=1;MLEAF=0.500;MQ=43.95;MQRankSum=-1.704;QD=2.48;ReadPosRankSum=-0.604;SOR=0.976	GT:AD:DP:GQ:PL	0/1:31,10:41:99:130,0,752
3R	27502320	.	T	A	321.77	.	AC=1;AF=0.500;AN=2;BaseQRankSum=0.093;ClippingRankSum=0.000;DP=30;ExcessHet=3.0103;FS=0.000;MLEAC=1;MLEAF=0.500;MQ=43.93;MQRankSum=0.778;QD=10.73;ReadPosRankSum=-0.534;SOR=0.662	GT:AD:DP:GQ:PL	0/1:20,10:30:99:350,0,933
3R	27502330	.	A	G	361.77	.	AC=1;AF=0.500;AN=2;BaseQRankSum=-1.214;ClippingRankSum=0.000;DP=30;ExcessHet=3.0103;FS=0.000;MLEAC=1;MLEAF=0.500;MQ=43.93;MQRankSum=0.830;QD=12.06;ReadPosRankSum=-1.472;SOR=0.783	GT:AD:DP:GQ:PL	0/1:19,11:30:99:390,0,885
3R	27502435	.	T	A	233.77	.	AC=1;AF=0.500;AN=2;BaseQRankSum=-1.439;ClippingRankSum=0.000;DP=43;ExcessHet=3.0103;FS=0.000;MLEAC=1;MLEAF=0.500;MQ=44.00;MQRankSum=0.000;QD=5.44;ReadPosRankSum=-0.543;SOR=0.622	GT:AD:DP:GQ:PL	0/1:29,14:43:99:262,0,687
3R	27502457	.	G	A	290.77	.	AC=1;AF=0.500;AN=2;BaseQRankSum=0.301;ClippingRankSum=0.000;DP=48;ExcessHet=3.0103;FS=1.198;MLEAC=1;MLEAF=0.500;MQ=44.00;MQRankSum=0.000;QD=6.06;ReadPosRankSum=-1.017;SOR=0.469	GT:AD:DP:GQ:PL	0/1:32,16:48:99:319,0,723
3R	27502763	.	G	T	306.77	.	AC=1;AF=0.500;AN=2;BaseQRankSum=2.826;ClippingRankSum=0.000;DP=51;ExcessHet=3.0103;FS=1.172;MLEAC=1;MLEAF=0.500;MQ=44.00;MQRankSum=0.000;QD=6.14;ReadPosRankSum=0.442;SOR=0.976	GT:AD:DP:GQ:PL	0/1:33,17:50:99:335,0,718
3R	27502880	.	A	G	156.77	.	AC=1;AF=0.500;AN=2;BaseQRankSum=1.265;ClippingRankSum=0.000;DP=45;ExcessHet=3.0103;FS=2.991;MLEAC=1;MLEAF=0.500;MQ=44.00;MQRankSum=0.000;QD=3.48;ReadPosRankSum=1.095;SOR=1.358	GT:AD:DP:GQ:PL	0/1:33,12:45:99:185,0,729
3R	27503141	.	C	A	289.77	.	AC=1;AF=0.500;AN=2;BaseQRankSum=1.618;ClippingRankSum=0.000;DP=61;ExcessHet=3.0103;FS=1.091;MLEAC=1;MLEAF=0.500;MQ=43.90;MQRankSum=-2.670;QD=4.83;ReadPosRankSum=-0.612;SOR=0.456	GT:AD:DP:GQ:PL	0/1:42,18:60:99:318,0,967
3R	27503174	.	T	C	594.77	.	AC=1;AF=0.500;AN=2;BaseQRankSum=-3.174;ClippingRankSum=0.000;DP=60;ExcessHet=3.0103;FS=0.000;MLEAC=1;MLEAF=0.500;MQ=43.87;MQRankSum=-3.246;QD=9.91;ReadPosRankSum=1.035;SOR=0.665	GT:AD:DP:GQ:PL	0/1:43,17:60:99:623,0,1760
3R	27503176	.	T	A	617.77	.	AC=1;AF=0.500;AN=2;BaseQRankSum=0.457;ClippingRankSum=0.000;DP=62;ExcessHet=3.0103;FS=1.051;MLEAC=1;MLEAF=0.500;MQ=43.87;MQRankSum=-3.189;QD=9.96;ReadPosRankSum=0.736;SOR=0.534	GT:AD:DP:GQ:PL	0/1:44,18:62:99:646,0,1757
3R	27503197	.	G	T	511.77	.	AC=1;AF=0.500;AN=2;BaseQRankSum=1.816;ClippingRankSum=0.000;DP=68;ExcessHet=3.0103;FS=0.977;MLEAC=1;MLEAF=0.500;MQ=43.88;MQRankSum=-2.943;QD=7.53;ReadPosRankSum=-0.407;SOR=0.874	GT:AD:DP:GQ:PL	0/1:46,22:68:99:540,0,1073
3R	27503239	.	A	G	269.77	.	AC=1;AF=0.500;AN=2;BaseQRankSum=-0.199;ClippingRankSum=0.000;DP=67;ExcessHet=3.0103;FS=0.000;MLEAC=1;MLEAF=0.500;MQ=43.91;MQRankSum=-2.882;QD=4.03;ReadPosRankSum=1.747;SOR=0.831	GT:AD:DP:GQ:PL	0/1:49,18:67:99:298,0,1163
3R	27503265	.	A	G	329.77	.	AC=1;AF=0.500;AN=2;BaseQRankSum=1.341;ClippingRankSum=0.000;DP=66;ExcessHet=3.0103;FS=2.329;MLEAC=1;MLEAF=0.500;MQ=43.85;MQRankSum=-3.485;QD=5.00;ReadPosRankSum=0.230;SOR=0.420	GT:AD:DP:GQ:PL	0/1:46,20:66:99:358,0,1050
3R	27503298	.	T	A	345.77	.	AC=1;AF=0.500;AN=2;BaseQRankSum=-0.404;ClippingRankSum=0.000;DP=60;ExcessHet=3.0103;FS=1.053;MLEAC=1;MLEAF=0.500;MQ=43.87;MQRankSum=-2.885;QD=5.76;ReadPosRankSum=-1.464;SOR=0.510	GT:AD:DP:GQ:PL	0/1:40,20:60:99:374,0,915
3R	27503376	.	C	CTTTAAGT	603.73	.	AC=1;AF=0.500;AN=2;BaseQRankSum=-0.165;ClippingRankSum=0.000;DP=57;ExcessHet=3.0103;FS=1.156;MLEAC=1;MLEAF=0.500;MQ=43.69;MQRankSum=-4.663;QD=11.18;ReadPosRankSum=-0.721;SOR=0.868	GT:AD:DP:GQ:PL	0/1:38,16:54:99:641,0,3039
3R	27503386	.	A	G	663.77	.	AC=1;AF=0.500;AN=2;BaseQRankSum=-1.992;ClippingRankSum=0.000;DP=60;ExcessHet=3.0103;FS=0.000;MLEAC=1;MLEAF=0.500;MQ=43.71;MQRankSum=-4.199;QD=11.25;ReadPosRankSum=-1.554;SOR=0.730	GT:AD:DP:GQ:PL	0/1:39,20:59:99:692,0,3068
3R	27503414	.	G	C	660.77	.	AC=1;AF=0.500;AN=2;BaseQRankSum=-0.009;ClippingRankSum=0.000;DP=55;ExcessHet=3.0103;FS=4.009;MLEAC=1;MLEAF=0.500;MQ=43.71;MQRankSum=-4.159;QD=12.01;ReadPosRankSum=-0.877;SOR=0.492	GT:AD:DP:GQ:PL	0/1:36,19:55:99:689,0,2266
3R	27503417	.	G	A	654.77	.	AC=1;AF=0.500;AN=2;BaseQRankSum=0.506;ClippingRankSum=0.000;DP=54;ExcessHet=3.0103;FS=3.933;MLEAC=1;MLEAF=0.500;MQ=43.71;MQRankSum=-4.106;QD=12.13;ReadPosRankSum=-0.888;SOR=0.516	GT:AD:DP:GQ:PL	0/1:35,19:54:99:683,0,2316
3R	27503423	.	A	T	654.77	.	AC=1;AF=0.500;AN=2;BaseQRankSum=1.459;ClippingRankSum=0.000;DP=57;ExcessHet=3.0103;FS=2.405;MLEAC=1;MLEAF=0.500;MQ=43.72;MQRankSum=-4.262;QD=11.49;ReadPosRankSum=-0.119;SOR=0.563	GT:AD:DP:GQ:PL	0/1:38,19:57:99:683,0,2319
3R	27503455	.	A	AATGTGCC	639.73	.	AC=1;AF=0.500;AN=2;BaseQRankSum=-0.929;ClippingRankSum=0.000;DP=60;ExcessHet=3.0103;FS=0.000;MLEAC=1;MLEAF=0.500;MQ=43.74;MQRankSum=-4.363;QD=10.84;ReadPosRankSum=1.355;SOR=0.693	GT:AD:DP:GQ:PL	0/1:40,19:59:99:677,0,2481
3R	27503549	.	G	C	127.77	.	AC=1;AF=0.500;AN=2;BaseQRankSum=2.155;ClippingRankSum=0.000;DP=53;ExcessHet=3.0103;FS=5.364;MLEAC=1;MLEAF=0.500;MQ=43.79;MQRankSum=-2.690;QD=2.51;ReadPosRankSum=1.939;SOR=0.477	GT:AD:DP:GQ:PL	0/1:40,11:51:99:156,0,920
3R	27504105	.	A	T	312.77	.	AC=1;AF=0.500;AN=2;BaseQRankSum=-1.060;ClippingRankSum=0.000;DP=55;ExcessHet=3.0103;FS=1.105;MLEAC=1;MLEAF=0.500;MQ=44.00;MQRankSum=0.000;QD=5.69;ReadPosRankSum=0.332;SOR=0.874	GT:AD:DP:GQ:PL	0/1:37,18:55:99:341,0,881
3R	27504539	.	A	C	439.77	.	AC=1;AF=0.500;AN=2;BaseQRankSum=0.514;ClippingRankSum=0.000;DP=50;ExcessHet=3.0103;FS=1.112;MLEAC=1;MLEAF=0.500;MQ=44.00;MQRankSum=0.000;QD=8.80;ReadPosRankSum=1.724;SOR=0.505	GT:AD:DP:GQ:PL	0/1:28,22:50:99:468,0,603
3R	27504661	.	CCACA	C	621.73	.	AC=1;AF=0.500;AN=2;BaseQRankSum=-0.444;ClippingRankSum=0.000;DP=38;ExcessHet=3.0103;FS=0.000;MLEAC=1;MLEAF=0.500;MQ=43.55;MQRankSum=-0.843;QD=20.06;ReadPosRankSum=-2.006;SOR=0.558	GT:AD:DP:GQ:PL	0/1:14,17:31:99:659,0,581
3R	27504693	.	T	G	433.77	.	AC=1;AF=0.500;AN=2;BaseQRankSum=-0.863;ClippingRankSum=0.000;DP=37;ExcessHet=3.0103;FS=2.884;MLEAC=1;MLEAF=0.500;MQ=43.54;MQRankSum=-0.818;QD=11.72;ReadPosRankSum=0.937;SOR=0.846	GT:AD:DP:GQ:PL	0/1:16,21:37:99:462,0,316
3R	27504950	.	G	T	367.77	.	AC=1;AF=0.500;AN=2;BaseQRankSum=1.661;ClippingRankSum=0.000;DP=54;ExcessHet=3.0103;FS=19.863;MLEAC=1;MLEAF=0.500;MQ=43.96;MQRankSum=-1.265;QD=6.81;ReadPosRankSum=-0.404;SOR=2.006	GT:AD:DP:GQ:PL	0/1:34,20:54:99:396,0,757
3R	27505035	.	CATTGAGACGA	C	508.73	.	AC=1;AF=0.500;AN=2;BaseQRankSum=-1.954;ClippingRankSum=0.000;DP=61;ExcessHet=3.0103;FS=8.146;MLEAC=1;MLEAF=0.500;MQ=44.00;MQRankSum=0.000;QD=8.77;ReadPosRankSum=0.798;SOR=1.081	GT:AD:DP:GQ:PL	0/1:42,16:58:99:546,0,2084
3R	27505396	.	G	A	354.77	.	AC=1;AF=0.500;AN=2;BaseQRankSum=2.224;ClippingRankSum=0.000;DP=39;ExcessHet=3.0103;FS=10.624;MLEAC=1;MLEAF=0.500;MQ=43.68;MQRankSum=0.549;QD=9.10;ReadPosRankSum=-1.509;SOR=0.074	GT:AD:DP:GQ:PL	0/1:21,18:39:99:383,0,419
3R	27505940	.	A	ATTTTTTTT	392.73	.	AC=1;AF=0.500;AN=2;BaseQRankSum=2.789;ClippingRankSum=0.000;DP=45;ExcessHet=3.0103;FS=6.306;MLEAC=1;MLEAF=0.500;MQ=43.37;MQRankSum=-4.127;QD=11.90;ReadPosRankSum=-1.688;SOR=2.093	GT:AD:DP:GQ:PL	0/1:21,12:33:99:430,0,1200
3R	27505958	.	A	T	345.77	.	AC=1;AF=0.500;AN=2;BaseQRankSum=0.803;ClippingRankSum=0.000;DP=38;ExcessHet=3.0103;FS=8.287;MLEAC=1;MLEAF=0.500;MQ=43.41;MQRankSum=-4.273;QD=9.10;ReadPosRankSum=-1.654;SOR=2.078	GT:AD:DP:GQ:PL	0/1:29,9:38:99:374,0,1449
3R	27505965	.	C	T	94.77	.	AC=1;AF=0.500;AN=2;BaseQRankSum=-1.061;ClippingRankSum=0.000;DP=34;ExcessHet=3.0103;FS=0.000;MLEAC=1;MLEAF=0.500;MQ=43.60;MQRankSum=-3.775;QD=2.79;ReadPosRankSum=0.244;SOR=0.941	GT:AD:DP:GQ:PL	0/1:29,5:34:99:123,0,1452
3R	27506138	.	C	T	439.77	.	AC=1;AF=0.500;AN=2;BaseQRankSum=2.341;ClippingRankSum=0.000;DP=39;ExcessHet=3.0103;FS=3.057;MLEAC=1;MLEAF=0.500;MQ=43.65;MQRankSum=-3.682;QD=11.28;ReadPosRankSum=0.104;SOR=1.387	GT:AD:DP:GQ:PL	0/1:26,13:39:99:468,0,1038
3R	27506144	.	C	T	442.77	.	AC=1;AF=0.500;AN=2;BaseQRankSum=-1.077;ClippingRankSum=0.000;DP=38;ExcessHet=3.0103;FS=3.099;MLEAC=1;MLEAF=0.500;MQ=43.64;MQRankSum=-3.616;QD=11.65;ReadPosRankSum=0.123;SOR=1.493	GT:AD:DP:GQ:PL	0/1:25,13:38:99:471,0,1008
3R	27506145	.	G	A	442.77	.	AC=1;AF=0.500;AN=2;BaseQRankSum=-0.161;ClippingRankSum=0.000;DP=38;ExcessHet=3.0103;FS=3.099;MLEAC=1;MLEAF=0.500;MQ=43.64;MQRankSum=-3.616;QD=11.65;ReadPosRankSum=0.092;SOR=1.493	GT:AD:DP:GQ:PL	0/1:25,13:38:99:471,0,1008
3R	27506187	.	T	A	278.77	.	AC=1;AF=0.500;AN=2;BaseQRankSum=1.255;ClippingRankSum=0.000;DP=45;ExcessHet=3.0103;FS=1.220;MLEAC=1;MLEAF=0.500;MQ=43.59;MQRankSum=-4.116;QD=6.19;ReadPosRankSum=-0.534;SOR=0.420	GT:AD:DP:GQ:PL	0/1:29,16:45:99:307,0,661
3R	27506267	.	T	C	821.77	.	AC=1;AF=0.500;AN=2;BaseQRankSum=-1.415;ClippingRankSum=0.000;DP=56;ExcessHet=3.0103;FS=9.559;MLEAC=1;MLEAF=0.500;MQ=43.58;MQRankSum=-4.110;QD=14.67;ReadPosRankSum=-0.050;SOR=1.315	GT:AD:DP:GQ:PL	0/1:33,23:56:99:850,0,1299
3R	27506273	.	ACATCAT	A	783.73	.	AC=1;AF=0.500;AN=2;BaseQRankSum=-0.783;ClippingRankSum=0.000;DP=55;ExcessHet=3.0103;FS=7.789;MLEAC=1;MLEAF=0.500;MQ=43.61;MQRankSum=-3.952;QD=14.25;ReadPosRankSum=0.052;SOR=1.550	GT:AD:DP:GQ:PL	0/1:33,22:55:99:821,0,1361
3R	27506282	.	T	A	834.77	.	AC=1;AF=0.500;AN=2;BaseQRankSum=-1.616;ClippingRankSum=0.000;DP=56;ExcessHet=3.0103;FS=7.460;MLEAC=1;MLEAF=0.500;MQ=43.58;MQRankSum=-4.110;QD=14.91;ReadPosRankSum=-1.632;SOR=1.353	GT:AD:DP:GQ:PL	0/1:33,23:56:99:863,0,1358
3R	27506286	.	T	C	792.77	.	AC=1;AF=0.500;AN=2;BaseQRankSum=0.950;ClippingRankSum=0.000;DP=56;ExcessHet=3.0103;FS=7.437;MLEAC=1;MLEAF=0.500;MQ=43.58;MQRankSum=-4.266;QD=14.16;ReadPosRankSum=-1.436;SOR=1.229	GT:AD:DP:GQ:PL	0/1:34,22:56:99:821,0,1361
3R	27506291	.	A	T	753.77	.	AC=1;AF=0.500;AN=2;BaseQRankSum=-0.753;ClippingRankSum=0.000;DP=54;ExcessHet=3.0103;FS=9.977;MLEAC=1;MLEAF=0.500;MQ=43.62;MQRankSum=-4.053;QD=13.96;ReadPosRankSum=-0.897;SOR=1.406	GT:AD:DP:GQ:PL	0/1:33,21:54:99:782,0,1322
3R	27506316	.	C	A	412.77	.	AC=1;AF=0.500;AN=2;BaseQRankSum=0.181;ClippingRankSum=0.000;DP=59;ExcessHet=3.0103;FS=7.664;MLEAC=1;MLEAF=0.500;MQ=43.67;MQRankSum=-3.403;QD=7.12;ReadPosRankSum=-0.842;SOR=1.754	GT:AD:DP:GQ:PL	0/1:36,22:58:99:441,0,796
3R	27506337	.	C	T	418.77	.	AC=1;AF=0.500;AN=2;BaseQRankSum=2.337;ClippingRankSum=0.000;DP=60;ExcessHet=3.0103;FS=5.673;MLEAC=1;MLEAF=0.500;MQ=43.72;MQRankSum=-3.175;QD=6.98;ReadPosRankSum=-1.258;SOR=1.599	GT:AD:DP:GQ:PL	0/1:38,22:60:99:447,0,817
3R	27506349	.	T	G	335.77	.	AC=1;AF=0.500;AN=2;BaseQRankSum=0.755;ClippingRankSum=0.000;DP=55;ExcessHet=3.0103;FS=3.983;MLEAC=1;MLEAF=0.500;MQ=43.80;MQRankSum=-2.220;QD=6.10;ReadPosRankSum=-0.859;SOR=1.287	GT:AD:DP:GQ:PL	0/1:36,19:55:99:364,0,837
3R	27506467	.	G	C	745.77	.	AC=1;AF=0.500;AN=2;BaseQRankSum=0.238;ClippingRankSum=0.000;DP=54;ExcessHet=3.0103;FS=3.944;MLEAC=1;MLEAF=0.500;MQ=44.00;MQRankSum=0.000;QD=13.81;ReadPosRankSum=1.756;SOR=0.812	GT:AD:DP:GQ:PL	0/1:33,21:54:99:774,0,1594
3R	27506474	.	G	A	778.77	.	AC=1;AF=0.500;AN=2;BaseQRankSum=-0.236;ClippingRankSum=0.000;DP=55;ExcessHet=3.0103;FS=2.310;MLEAC=1;MLEAF=0.500;MQ=44.00;MQRankSum=0.000;QD=14.16;ReadPosRankSum=0.907;SOR=0.745	GT:AD:DP:GQ:PL	0/1:33,22:55:99:807,0,1598
3R	27506634	.	G	C	274.77	.	AC=1;AF=0.500;AN=2;BaseQRankSum=-2.296;ClippingRankSum=0.000;DP=54;ExcessHet=3.0103;FS=0.000;MLEAC=1;MLEAF=0.500;MQ=44.00;MQRankSum=0.000;QD=5.09;ReadPosRankSum=1.075;SOR=0.735	GT:AD:DP:GQ:PL	0/1:35,19:54:99:303,0,815
3R	27506917	.	T	C	429.77	.	AC=1;AF=0.500;AN=2;BaseQRankSum=-0.036;ClippingRankSum=0.000;DP=55;ExcessHet=3.0103;FS=2.338;MLEAC=1;MLEAF=0.500;MQ=44.00;MQRankSum=0.000;QD=7.81;ReadPosRankSum=0.126;SOR=1.179	GT:AD:DP:GQ:PL	0/1:32,23:55:99:458,0,709
3R	27506971	.	A	G	359.77	.	AC=1;AF=0.500;AN=2;BaseQRankSum=-2.679;ClippingRankSum=0.000;DP=60;ExcessHet=3.0103;FS=0.000;MLEAC=1;MLEAF=0.500;MQ=44.00;MQRankSum=0.000;QD=6.00;ReadPosRankSum=-0.574;SOR=0.614	GT:AD:DP:GQ:PL	0/1:39,21:60:99:388,0,904
3R	27507113	.	C	G	238.77	.	AC=1;AF=0.500;AN=2;BaseQRankSum=-1.871;ClippingRankSum=0.000;DP=42;ExcessHet=3.0103;FS=1.226;MLEAC=1;MLEAF=0.500;MQ=44.00;MQRankSum=0.000;QD=5.68;ReadPosRankSum=1.037;SOR=0.489	GT:AD:DP:GQ:PL	0/1:27,15:42:99:267,0,626
3R	27507264	.	CA	C	173.73	.	AC=1;AF=0.500;AN=2;BaseQRankSum=-2.509;ClippingRankSum=0.000;DP=44;ExcessHet=3.0103;FS=4.879;MLEAC=1;MLEAF=0.500;MQ=43.96;MQRankSum=0.000;QD=4.14;ReadPosRankSum=-3.074;SOR=0.228	GT:AD:DP:GQ:PL	0/1:27,15:42:99:211,0,486
3R	27507499	.	C	T	265.77	.	AC=1;AF=0.500;AN=2;BaseQRankSum=-0.606;ClippingRankSum=0.000;DP=51;ExcessHet=3.0103;FS=2.632;MLEAC=1;MLEAF=0.500;MQ=44.00;MQRankSum=0.000;QD=5.32;ReadPosRankSum=0.164;SOR=1.244	GT:AD:DP:GQ:PL	0/1:34,16:50:99:294,0,777
3R	27507521	.	A	T	375.77	.	AC=1;AF=0.500;AN=2;BaseQRankSum=1.489;ClippingRankSum=0.000;DP=52;ExcessHet=3.0103;FS=1.101;MLEAC=1;MLEAF=0.500;MQ=44.00;MQRankSum=0.000;QD=7.23;ReadPosRankSum=0.361;SOR=0.802	GT:AD:DP:GQ:PL	0/1:32,20:52:99:404,0,648
3R	27508201	.	A	G	507.77	.	AC=1;AF=0.500;AN=2;BaseQRankSum=0.319;ClippingRankSum=0.000;DP=48;ExcessHet=3.0103;FS=0.000;MLEAC=1;MLEAF=0.500;MQ=44.00;MQRankSum=0.000;QD=10.58;ReadPosRankSum=-0.852;SOR=0.582	GT:AD:DP:GQ:PL	0/1:32,16:48:99:536,0,2474
3R	27508213	.	C	T	537.77	.	AC=1;AF=0.500;AN=2;BaseQRankSum=0.983;ClippingRankSum=0.000;DP=51;ExcessHet=3.0103;FS=0.000;MLEAC=1;MLEAF=0.500;MQ=44.00;MQRankSum=0.000;QD=10.54;ReadPosRankSum=-1.344;SOR=0.604	GT:AD:DP:GQ:PL	0/1:36,15:51:99:566,0,2632
3R	27508219	.	G	C	512.77	.	AC=1;AF=0.500;AN=2;BaseQRankSum=1.243;ClippingRankSum=0.000;DP=53;ExcessHet=3.0103;FS=1.186;MLEAC=1;MLEAF=0.500;MQ=44.00;MQRankSum=0.000;QD=9.67;ReadPosRankSum=-0.112;SOR=0.660	GT:AD:DP:GQ:PL	0/1:38,15:53:99:541,0,2614
3R	27508729	.	C	T	535.77	.	AC=1;AF=0.500;AN=2;BaseQRankSum=2.484;ClippingRankSum=0.000;DP=59;ExcessHet=3.0103;FS=1.007;MLEAC=1;MLEAF=0.500;MQ=43.93;MQRankSum=1.335;QD=9.08;ReadPosRankSum=-1.751;SOR=0.950	GT:AD:DP:GQ:PL	0/1:32,27:59:99:564,0,690
3R	27508772	.	G	A	975.77	.	AC=1;AF=0.500;AN=2;BaseQRankSum=0.450;ClippingRankSum=0.000;DP=64;ExcessHet=3.0103;FS=3.500;MLEAC=1;MLEAF=0.500;MQ=44.00;MQRankSum=0.000;QD=15.25;ReadPosRankSum=0.728;SOR=1.229	GT:AD:DP:GQ:PL	0/1:37,27:64:99:1004,0,1757
3R	27508777	.	C	T	975.77	.	AC=1;AF=0.500;AN=2;BaseQRankSum=-3.661;ClippingRankSum=0.000;DP=61;ExcessHet=3.0103;FS=6.843;MLEAC=1;MLEAF=0.500;MQ=44.00;MQRankSum=0.000;QD=16.00;ReadPosRankSum=0.621;SOR=1.420	GT:AD:DP:GQ:PL	0/1:35,26:61:99:1004,0,1753
3R	27508783	.	C	T	870.77	.	AC=1;AF=0.500;AN=2;BaseQRankSum=-0.677;ClippingRankSum=0.000;DP=59;ExcessHet=3.0103;FS=3.594;MLEAC=1;MLEAF=0.500;MQ=44.00;MQRankSum=0.000;QD=14.76;ReadPosRankSum=1.510;SOR=1.179	GT:AD:DP:GQ:PL	0/1:36,23:59:99:899,0,1739
3R	27508818	.	G	T	426.77	.	AC=1;AF=0.500;AN=2;BaseQRankSum=-1.180;ClippingRankSum=0.000;DP=61;ExcessHet=3.0103;FS=2.137;MLEAC=1;MLEAF=0.500;MQ=43.86;MQRankSum=-0.311;QD=7.00;ReadPosRankSum=1.102;SOR=0.985	GT:AD:DP:GQ:PL	0/1:37,24:61:99:455,0,804
3R	27509188	.	G	A	296.77	.	AC=1;AF=0.500;AN=2;BaseQRankSum=2.191;ClippingRankSum=0.000;DP=52;ExcessHet=3.0103;FS=2.556;MLEAC=1;MLEAF=0.500;MQ=44.00;MQRankSum=0.000;QD=5.82;ReadPosRankSum=-0.389;SOR=0.990	GT:AD:DP:GQ:PL	0/1:34,17:51:99:325,0,779
3R	27509372	.	C	T	687.77	.	AC=1;AF=0.500;AN=2;BaseQRankSum=0.928;ClippingRankSum=0.000;DP=40;ExcessHet=3.0103;FS=4.442;MLEAC=1;MLEAF=0.500;MQ=43.90;MQRankSum=-1.548;QD=17.19;ReadPosRankSum=-0.123;SOR=1.087	GT:AD:DP:GQ:PL	0/1:22,18:40:99:716,0,1037
3R	27509383	.	G	C	694.77	.	AC=1;AF=0.500;AN=2;BaseQRankSum=-3.125;ClippingRankSum=0.000;DP=44;ExcessHet=3.0103;FS=6.222;MLEAC=1;MLEAF=0.500;MQ=43.87;MQRankSum=-2.008;QD=15.79;ReadPosRankSum=0.012;SOR=1.188	GT:AD:DP:GQ:PL	0/1:25,19:44:99:723,0,1162
3R	27509390	.	G	A	577.77	.	AC=1;AF=0.500;AN=2;BaseQRankSum=2.646;ClippingRankSum=0.000;DP=37;ExcessHet=3.0103;FS=4.887;MLEAC=1;MLEAF=0.500;MQ=43.84;MQRankSum=-2.009;QD=15.62;ReadPosRankSum=0.153;SOR=1.119	GT:AD:DP:GQ:PL	0/1:21,16:37:99:606,0,1045
3R	27509462	.	C	CA	70.73	.	AC=1;AF=0.500;AN=2;BaseQRankSum=-0.579;ClippingRankSum=0.000;DP=44;ExcessHet=3.0103;FS=1.448;MLEAC=1;MLEAF=0.500;MQ=43.96;MQRankSum=0.000;QD=1.68;ReadPosRankSum=-1.375;SOR=1.007	GT:AD:DP:GQ:PL	0/1:30,12:42:99:108,0,486
3R	27509635	.	C	CAAACCGAACAGAACA	576.73	.	AC=1;AF=0.500;AN=2;BaseQRankSum=0.446;ClippingRankSum=0.000;DP=44;ExcessHet=3.0103;FS=1.184;MLEAC=1;MLEAF=0.500;MQ=44.19;MQRankSum=-0.072;QD=13.11;ReadPosRankSum=-3.092;SOR=0.894	GT:AD:DP:GQ:PL	0/1:28,16:44:99:614,0,1071
3R	27509712	.	T	A	367.77	.	AC=1;AF=0.500;AN=2;BaseQRankSum=-3.015;ClippingRankSum=0.000;DP=50;ExcessHet=3.0103;FS=1.106;MLEAC=1;MLEAF=0.500;MQ=43.92;MQRankSum=0.539;QD=7.36;ReadPosRankSum=1.505;SOR=0.483	GT:AD:DP:GQ:PL	0/1:29,21:50:99:396,0,696
3R	27509742	.	C	A	814.77	.	AC=1;AF=0.500;AN=2;BaseQRankSum=-0.481;ClippingRankSum=0.000;DP=43;ExcessHet=3.0103;FS=1.223;MLEAC=1;MLEAF=0.500;MQ=44.43;MQRankSum=0.480;QD=18.95;ReadPosRankSum=1.252;SOR=0.443	GT:AD:DP:GQ:PL	0/1:21,22:43:99:843,0,783
3R	27509754	.	C	A	818.77	.	AC=1;AF=0.500;AN=2;BaseQRankSum=0.578;ClippingRankSum=0.000;DP=51;ExcessHet=3.0103;FS=0.000;MLEAC=1;MLEAF=0.500;MQ=44.36;MQRankSum=0.532;QD=16.05;ReadPosRankSum=1.894;SOR=0.693	GT:AD:DP:GQ:PL	0/1:28,23:51:99:847,0,967
3R	27509794	.	T	G	429.77	.	AC=1;AF=0.500;AN=2;BaseQRankSum=1.795;ClippingRankSum=0.000;DP=64;ExcessHet=3.0103;FS=0.000;MLEAC=1;MLEAF=0.500;MQ=43.97;MQRankSum=-1.242;QD=6.82;ReadPosRankSum=-0.333;SOR=0.659	GT:AD:DP:GQ:PL	0/1:39,24:63:99:458,0,834
3R	27509836	.	T	C	432.77	.	AC=1;AF=0.500;AN=2;BaseQRankSum=-0.460;ClippingRankSum=0.000;DP=69;ExcessHet=3.0103;FS=0.000;MLEAC=1;MLEAF=0.500;MQ=43.97;MQRankSum=-1.296;QD=6.27;ReadPosRankSum=-2.441;SOR=0.812	GT:AD:DP:GQ:PL	0/1:44,25:69:99:461,0,1030
3R	27510004	.	C	T	280.77	.	AC=1;AF=0.500;AN=2;BaseQRankSum=1.168;ClippingRankSum=0.000;DP=46;ExcessHet=3.0103;FS=1.204;MLEAC=1;MLEAF=0.500;MQ=43.74;MQRankSum=-3.483;QD=6.24;ReadPosRankSum=-0.594;SOR=0.484	GT:AD:DP:GQ:PL	0/1:29,16:45:99:309,0,635
3R	27510066	.	G	A	523.77	.	AC=1;AF=0.500;AN=2;BaseQRankSum=1.123;ClippingRankSum=0.000;DP=63;ExcessHet=3.0103;FS=5.199;MLEAC=1;MLEAF=0.500;MQ=43.64;MQRankSum=-4.303;QD=8.31;ReadPosRankSum=0.868;SOR=0.287	GT:AD:DP:GQ:PL	0/1:37,26:63:99:552,0,809
3R	27510102	.	G	A	524.77	.	AC=1;AF=0.500;AN=2;BaseQRankSum=1.237;ClippingRankSum=0.000;DP=62;ExcessHet=3.0103;FS=5.148;MLEAC=1;MLEAF=0.500;MQ=43.67;MQRankSum=-3.883;QD=8.46;ReadPosRankSum=2.480;SOR=0.418	GT:AD:DP:GQ:PL	0/1:35,27:62:99:553,0,765
3R	27510115	.	G	A	1044.77	.	AC=1;AF=0.500;AN=2;BaseQRankSum=1.499;ClippingRankSum=0.000;DP=57;ExcessHet=3.0103;FS=2.219;MLEAC=1;MLEAF=0.500;MQ=43.64;MQRankSum=-3.620;QD=18.33;ReadPosRankSum=1.200;SOR=0.561	GT:AD:DP:GQ:PL	0/1:30,27:57:99:1073,0,1364
3R	27510117	.	T	A	1044.77	.	AC=1;AF=0.500;AN=2;BaseQRankSum=0.811;ClippingRankSum=0.000;DP=60;ExcessHet=3.0103;FS=0.990;MLEAC=1;MLEAF=0.500;MQ=43.62;MQRankSum=-3.873;QD=17.41;ReadPosRankSum=1.077;SOR=0.740	GT:AD:DP:GQ:PL	0/1:32,28:60:99:1073,0,1364
3R	27510138	.	T	G	513.77	.	AC=1;AF=0.500;AN=2;BaseQRankSum=-0.826;ClippingRankSum=0.000;DP=56;ExcessHet=3.0103;FS=0.995;MLEAC=1;MLEAF=0.500;MQ=43.51;MQRankSum=-4.196;QD=9.17;ReadPosRankSum=0.288;SOR=0.846	GT:AD:DP:GQ:PL	0/1:29,27:56:99:542,0,631
3R	27510198	.	A	G	489.77	.	AC=1;AF=0.500;AN=2;BaseQRankSum=0.671;ClippingRankSum=0.000;DP=48;ExcessHet=3.0103;FS=4.179;MLEAC=1;MLEAF=0.500;MQ=43.47;MQRankSum=-4.643;QD=10.20;ReadPosRankSum=-0.367;SOR=0.289	GT:AD:DP:GQ:PL	0/1:28,20:48:99:518,0,1235
3R	27510214	.	G	T	784.77	.	AC=1;AF=0.500;AN=2;BaseQRankSum=2.735;ClippingRankSum=0.000;DP=43;ExcessHet=3.0103;FS=6.428;MLEAC=1;MLEAF=0.500;MQ=43.36;MQRankSum=-4.521;QD=18.25;ReadPosRankSum=-0.694;SOR=0.563	GT:AD:DP:GQ:PL	0/1:23,20:43:99:813,0,1200
3R	27510216	.	G	A	784.77	.	AC=1;AF=0.500;AN=2;BaseQRankSum=0.659;ClippingRankSum=0.000;DP=44;ExcessHet=3.0103;FS=4.420;MLEAC=1;MLEAF=0.500;MQ=43.33;MQRankSum=-4.632;QD=17.84;ReadPosRankSum=-0.870;SOR=0.410	GT:AD:DP:GQ:PL	0/1:23,21:44:99:813,0,1200
3R	27510229	.	G	A	663.77	.	AC=1;AF=0.500;AN=2;BaseQRankSum=0.223;ClippingRankSum=0.000;DP=45;ExcessHet=3.0103;FS=8.659;MLEAC=1;MLEAF=0.500;MQ=43.35;MQRankSum=-4.505;QD=14.75;ReadPosRankSum=-0.500;SOR=0.481	GT:AD:DP:GQ:PL	0/1:23,22:45:99:692,0,1350
3R	27510239	.	AATCCAATT	A	862.73	.	AC=1;AF=0.500;AN=2;BaseQRankSum=1.382;ClippingRankSum=0.000;DP=45;ExcessHet=3.0103;FS=11.478;MLEAC=1;MLEAF=0.500;MQ=43.30;MQRankSum=-4.530;QD=19.17;ReadPosRankSum=-0.846;SOR=0.582	GT:AD:DP:GQ:PL	0/1:22,23:45:99:900,0,1316
3R	27510258	.	G	A	748.77	.	AC=1;AF=0.500;AN=2;BaseQRankSum=1.206;ClippingRankSum=0.000;DP=40;ExcessHet=3.0103;FS=9.548;MLEAC=1;MLEAF=0.500;MQ=43.21;MQRankSum=-4.760;QD=18.72;ReadPosRankSum=0.365;SOR=0.835	GT:AD:DP:GQ:PL	0/1:20,20:40:99:777,0,1328
3R	27510260	.	AT	A	736.73	.	AC=1;AF=0.500;AN=2;BaseQRankSum=0.014;ClippingRankSum=0.000;DP=41;ExcessHet=3.0103;FS=12.104;MLEAC=1;MLEAF=0.500;MQ=43.23;MQRankSum=-4.848;QD=17.97;ReadPosRankSum=0.691;SOR=0.823	GT:AD:DP:GQ:PL	0/1:21,20:41:99:774,0,1354
3R	27510266	.	A	C	777.77	.	AC=1;AF=0.500;AN=2;BaseQRankSum=0.106;ClippingRankSum=0.000;DP=42;ExcessHet=3.0103;FS=6.684;MLEAC=1;MLEAF=0.500;MQ=43.25;MQRankSum=-4.704;QD=18.52;ReadPosRankSum=0.742;SOR=0.680	GT:AD:DP:GQ:PL	0/1:21,21:42:99:806,0,1350
3R	27510312	.	A	T	562.77	.	AC=1;AF=0.500;AN=2;BaseQRankSum=0.390;ClippingRankSum=0.000;DP=48;ExcessHet=3.0103;FS=0.000;MLEAC=1;MLEAF=0.500;MQ=43.41;MQRankSum=-3.698;QD=11.72;ReadPosRankSum=0.259;SOR=0.580	GT:AD:DP:GQ:PL	0/1:26,22:48:99:591,0,779
3R	27510313	.	CT	C	438.73	.	AC=1;AF=0.500;AN=2;BaseQRankSum=-0.622;ClippingRankSum=0.000;DP=48;ExcessHet=3.0103;FS=0.000;MLEAC=1;MLEAF=0.500;MQ=43.41;MQRankSum=-3.698;QD=9.14;ReadPosRankSum=0.197;SOR=0.580	GT:AD:DP:GQ:PL	0/1:26,22:48:99:476,0,719
3R	27510737	.	TG	T	533.73	.	AC=1;AF=0.500;AN=2;BaseQRankSum=0.385;ClippingRankSum=0.000;DP=40;ExcessHet=3.0103;FS=1.366;MLEAC=1;MLEAF=0.500;MQ=43.93;MQRankSum=-1.239;QD=13.34;ReadPosRankSum=-0.321;SOR=1.096	GT:AD:DP:GQ:PL	0/1:25,15:40:99:571,0,1936
3R	27510741	.	G	GTT	557.73	.	AC=1;AF=0.500;AN=2;BaseQRankSum=0.186;ClippingRankSum=0.000;DP=42;ExcessHet=3.0103;FS=1.270;MLEAC=1;MLEAF=0.500;MQ=43.93;MQRankSum=-1.226;QD=13.28;ReadPosRankSum=-0.415;SOR=0.984	GT:AD:DP:GQ:PL	0/1:26,16:42:99:595,0,1933
3R	27510749	.	C	T	599.77	.	AC=1;AF=0.500;AN=2;BaseQRankSum=4.044;ClippingRankSum=0.000;DP=43;ExcessHet=3.0103;FS=2.819;MLEAC=1;MLEAF=0.500;MQ=43.93;MQRankSum=-1.131;QD=13.95;ReadPosRankSum=-1.371;SOR=1.274	GT:AD:DP:GQ:PL	0/1:25,18:43:99:628,0,1870
3R	27510843	.	C	T	415.73	.	AC=1;AF=0.500;AN=2;BaseQRankSum=1.613;ClippingRankSum=0.000;DP=46;ExcessHet=3.0103;FS=1.278;MLEAC=1;MLEAF=0.500;MQ=43.96;MQRankSum=0.000;QD=9.45;ReadPosRankSum=-1.747;SOR=0.645	GT:AD:DP:GQ:PL	0/1:29,15:44:99:453,0,1066
3R	27511544	.	A	C	289.77	.	AC=1;AF=0.500;AN=2;BaseQRankSum=1.500;ClippingRankSum=0.000;DP=44;ExcessHet=3.0103;FS=2.675;MLEAC=1;MLEAF=0.500;MQ=44.00;MQRankSum=0.000;QD=6.59;ReadPosRankSum=-0.626;SOR=0.368	GT:AD:DP:GQ:PL	0/1:28,16:44:99:318,0,641
3R	27512142	.	G	T	308.77	.	AC=1;AF=0.500;AN=2;BaseQRankSum=2.232;ClippingRankSum=0.000;DP=42;ExcessHet=3.0103;FS=0.000;MLEAC=1;MLEAF=0.500;MQ=43.95;MQRankSum=-1.164;QD=7.35;ReadPosRankSum=-1.664;SOR=0.582	GT:AD:DP:GQ:PL	0/1:25,17:42:99:337,0,541
3R	27512482	.	C	T	111.77	.	AC=1;AF=0.500;AN=2;BaseQRankSum=-1.095;ClippingRankSum=0.000;DP=48;ExcessHet=3.0103;FS=3.119;MLEAC=1;MLEAF=0.500;MQ=44.00;MQRankSum=0.000;QD=2.33;ReadPosRankSum=0.233;SOR=0.561	GT:AD:DP:GQ:PL	0/1:37,11:48:99:140,0,833
3R	27512554	.	GAAACGAA	G	371.73	.	AC=1;AF=0.500;AN=2;BaseQRankSum=-0.632;ClippingRankSum=0.000;DP=43;ExcessHet=3.0103;FS=4.675;MLEAC=1;MLEAF=0.500;MQ=44.29;MQRankSum=-0.220;QD=9.07;ReadPosRankSum=-1.924;SOR=0.957	GT:AD:DP:GQ:PL	0/1:26,15:41:99:409,0,1194
3R	27512747	.	C	A	228.77	.	AC=1;AF=0.500;AN=2;BaseQRankSum=0.131;ClippingRankSum=0.000;DP=58;ExcessHet=3.0103;FS=8.203;MLEAC=1;MLEAF=0.500;MQ=44.00;MQRankSum=0.000;QD=4.01;ReadPosRankSum=1.859;SOR=1.559	GT:AD:DP:GQ:PL	0/1:41,16:57:99:257,0,915
3R	27512866	.	C	G	358.77	.	AC=1;AF=0.500;AN=2;BaseQRankSum=-1.448;ClippingRankSum=0.000;DP=66;ExcessHet=3.0103;FS=3.626;MLEAC=1;MLEAF=0.500;MQ=44.00;MQRankSum=0.000;QD=5.44;ReadPosRankSum=1.574;SOR=0.980	GT:AD:DP:GQ:PL	0/1:44,22:66:99:387,0,988
3R	27512925	.	C	T	753.77	.	AC=1;AF=0.500;AN=2;BaseQRankSum=3.524;ClippingRankSum=0.000;DP=48;ExcessHet=3.0103;FS=1.129;MLEAC=1;MLEAF=0.500;MQ=44.00;MQRankSum=0.000;QD=15.70;ReadPosRankSum=-1.445;SOR=0.466	GT:AD:DP:GQ:PL	0/1:27,21:48:99:782,0,1090
3R	27512935	.	A	C	759.77	.	AC=1;AF=0.500;AN=2;BaseQRankSum=0.175;ClippingRankSum=0.000;DP=50;ExcessHet=3.0103;FS=1.102;MLEAC=1;MLEAF=0.500;MQ=44.00;MQRankSum=0.000;QD=15.20;ReadPosRankSum=-0.826;SOR=0.515	GT:AD:DP:GQ:PL	0/1:29,21:50:99:788,0,1116
3R	27512972	.	A	G	291.77	.	AC=1;AF=0.500;AN=2;BaseQRankSum=0.089;ClippingRankSum=0.000;DP=45;ExcessHet=3.0103;FS=2.667;MLEAC=1;MLEAF=0.500;MQ=44.00;MQRankSum=0.000;QD=6.48;ReadPosRankSum=-0.059;SOR=1.127	GT:AD:DP:GQ:PL	0/1:29,16:45:99:320,0,653
3R	27512979	.	GAAGTTTA	G	508.73	.	AC=1;AF=0.500;AN=2;BaseQRankSum=0.577;ClippingRankSum=0.000;DP=46;ExcessHet=3.0103;FS=5.110;MLEAC=1;MLEAF=0.500;MQ=44.00;MQRankSum=0.000;QD=11.83;ReadPosRankSum=-0.293;SOR=1.739	GT:AD:DP:GQ:PL	0/1:28,15:43:99:546,0,1089
3R	27513023	.	T	A	261.77	.	AC=1;AF=0.500;AN=2;BaseQRankSum=-1.321;ClippingRankSum=0.000;DP=43;ExcessHet=3.0103;FS=2.819;MLEAC=1;MLEAF=0.500;MQ=44.00;MQRankSum=0.000;QD=6.09;ReadPosRankSum=-0.804;SOR=1.274	GT:AD:DP:GQ:PL	0/1:28,15:43:99:290,0,661
3R	27513138	.	T	C	299.77	.	AC=1;AF=0.500;AN=2;BaseQRankSum=-2.890;ClippingRankSum=0.000;DP=48;ExcessHet=3.0103;FS=2.555;MLEAC=1;MLEAF=0.500;MQ=44.00;MQRankSum=0.000;QD=6.25;ReadPosRankSum=-0.411;SOR=1.200	GT:AD:DP:GQ:PL	0/1:29,19:48:99:328,0,679
3R	27513232	.	T	C	292.77	.	AC=1;AF=0.500;AN=2;BaseQRankSum=0.205;ClippingRankSum=0.000;DP=46;ExcessHet=3.0103;FS=0.000;MLEAC=1;MLEAF=0.500;MQ=44.00;MQRankSum=0.000;QD=6.36;ReadPosRankSum=-0.637;SOR=0.874	GT:AD:DP:GQ:PL	0/1:30,16:46:99:321,0,678
3R	27513425	.	G	A	308.77	.	AC=1;AF=0.500;AN=2;BaseQRankSum=1.167;ClippingRankSum=0.000;DP=56;ExcessHet=3.0103;FS=2.588;MLEAC=1;MLEAF=0.500;MQ=44.00;MQRankSum=0.000;QD=5.61;ReadPosRankSum=0.996;SOR=0.317	GT:AD:DP:GQ:PL	0/1:37,18:55:99:337,0,808
3R	27513550	.	C	CTA	289.73	.	AC=1;AF=0.500;AN=2;BaseQRankSum=-1.484;ClippingRankSum=0.000;DP=46;ExcessHet=3.0103;FS=0.000;MLEAC=1;MLEAF=0.500;MQ=44.00;MQRankSum=0.000;QD=7.07;ReadPosRankSum=-0.482;SOR=0.627	GT:AD:DP:GQ:PL	0/1:27,14:41:99:327,0,707
3R	27513826	.	C	A	255.77	.	AC=1;AF=0.500;AN=2;BaseQRankSum=1.259;ClippingRankSum=0.000;DP=53;ExcessHet=3.0103;FS=13.868;MLEAC=1;MLEAF=0.500;MQ=44.00;MQRankSum=0.000;QD=4.83;ReadPosRankSum=0.179;SOR=1.996	GT:AD:DP:GQ:PL	0/1:37,16:53:99:284,0,807
3R	27513901	.	G	A	329.77	.	AC=1;AF=0.500;AN=2;BaseQRankSum=2.196;ClippingRankSum=0.000;DP=52;ExcessHet=3.0103;FS=1.092;MLEAC=1;MLEAF=0.500;MQ=44.00;MQRankSum=0.000;QD=6.47;ReadPosRankSum=-1.282;SOR=0.536	GT:AD:DP:GQ:PL	0/1:33,18:51:99:358,0,659
3R	27514057	.	A	G	269.77	.	AC=1;AF=0.500;AN=2;BaseQRankSum=-1.745;ClippingRankSum=0.000;DP=40;ExcessHet=3.0103;FS=0.000;MLEAC=1;MLEAF=0.500;MQ=43.90;MQRankSum=1.147;QD=6.74;ReadPosRankSum=-0.160;SOR=0.836	GT:AD:DP:GQ:PL	0/1:25,15:40:99:298,0,574
3R	27514256	.	T	G	160.77	.	AC=1;AF=0.500;AN=2;BaseQRankSum=-0.249;ClippingRankSum=0.000;DP=39;ExcessHet=3.0103;FS=5.407;MLEAC=1;MLEAF=0.500;MQ=44.00;MQRankSum=0.000;QD=4.12;ReadPosRankSum=0.428;SOR=1.802	GT:AD:DP:GQ:PL	0/1:28,11:39:99:189,0,652
3R	27514953	.	G	T	225.77	.	AC=1;AF=0.500;AN=2;BaseQRankSum=1.916;ClippingRankSum=0.000;DP=30;ExcessHet=3.0103;FS=5.792;MLEAC=1;MLEAF=0.500;MQ=44.00;MQRankSum=0.000;QD=7.79;ReadPosRankSum=-0.787;SOR=1.327	GT:AD:DP:GQ:PL	0/1:17,12:29:99:254,0,365
3R	27515195	.	CA	C	32.73	.	AC=1;AF=0.500;AN=2;BaseQRankSum=-2.056;ClippingRankSum=0.000;DP=32;ExcessHet=3.0103;FS=23.315;MLEAC=1;MLEAF=0.500;MQ=43.73;MQRankSum=0.838;QD=1.06;ReadPosRankSum=-0.112;SOR=3.588	GT:AD:DP:GQ:PL	0/1:26,5:31:70:70,0,587
3R	27515196	.	ACC	A	226.73	.	AC=1;AF=0.500;AN=2;BaseQRankSum=1.664;ClippingRankSum=0.000;DP=31;ExcessHet=3.0103;FS=8.512;MLEAC=1;MLEAF=0.500;MQ=43.78;MQRankSum=-0.871;QD=11.34;ReadPosRankSum=0.124;SOR=1.061	GT:AD:DP:GQ:PL	0/1:6,14:20:99:264,0,149
3R	27515653	.	G	GCGACGTCAGTAGC	933.73	.	AC=1;AF=0.500;AN=2;BaseQRankSum=-0.668;ClippingRankSum=0.000;DP=55;ExcessHet=3.0103;FS=1.051;MLEAC=1;MLEAF=0.500;MQ=43.84;MQRankSum=-2.126;QD=18.67;ReadPosRankSum=-1.069;SOR=0.859	GT:AD:DP:GQ:PL	0/1:26,24:50:99:971,0,3533
3R	27515880	.	T	A	350.77	.	AC=1;AF=0.500;AN=2;BaseQRankSum=1.088;ClippingRankSum=0.000;DP=46;ExcessHet=3.0103;FS=0.000;MLEAC=1;MLEAF=0.500;MQ=43.85;MQRankSum=-2.183;QD=7.63;ReadPosRankSum=-1.197;SOR=0.763	GT:AD:DP:GQ:PL	0/1:28,18:46:99:379,0,648
3R	27515899	.	A	T	239.77	.	AC=1;AF=0.500;AN=2;BaseQRankSum=1.229;ClippingRankSum=0.000;DP=41;ExcessHet=3.0103;FS=0.000;MLEAC=1;MLEAF=0.500;MQ=43.83;MQRankSum=-2.436;QD=5.85;ReadPosRankSum=0.699;SOR=0.892	GT:AD:DP:GQ:PL	0/1:27,14:41:99:268,0,601
3R	27515959	.	T	A	287.77	.	AC=1;AF=0.500;AN=2;BaseQRankSum=-0.819;ClippingRankSum=0.000;DP=38;ExcessHet=3.0103;FS=1.303;MLEAC=1;MLEAF=0.500;MQ=43.68;MQRankSum=-0.894;QD=7.57;ReadPosRankSum=-0.966;SOR=0.633	GT:AD:DP:GQ:PL	0/1:23,15:38:99:316,0,539
3R	27516340	.	C	T	210.77	.	AC=1;AF=0.500;AN=2;BaseQRankSum=1.305;ClippingRankSum=0.000;DP=39;ExcessHet=3.0103;FS=0.000;MLEAC=1;MLEAF=0.500;MQ=43.63;MQRankSum=0.995;QD=5.40;ReadPosRankSum=0.149;SOR=0.507	GT:AD:DP:GQ:PL	0/1:27,12:39:99:239,0,607
3R	27516617	.	C	T	233.77	.	AC=1;AF=0.500;AN=2;BaseQRankSum=1.466;ClippingRankSum=0.000;DP=44;ExcessHet=3.0103;FS=4.661;MLEAC=1;MLEAF=0.500;MQ=44.00;MQRankSum=0.000;QD=5.31;ReadPosRankSum=1.912;SOR=1.269	GT:AD:DP:GQ:PL	0/1:30,14:44:99:262,0,708
3R	27516630	.	G	A	222.77	.	AC=1;AF=0.500;AN=2;BaseQRankSum=-0.284;ClippingRankSum=0.000;DP=43;ExcessHet=3.0103;FS=4.790;MLEAC=1;MLEAF=0.500;MQ=44.00;MQRankSum=0.000;QD=5.18;ReadPosRankSum=2.241;SOR=1.240	GT:AD:DP:GQ:PL	0/1:29,14:43:99:251,0,678
3R	27516685	.	C	G	291.77	.	AC=1;AF=0.500;AN=2;BaseQRankSum=0.063;ClippingRankSum=0.000;DP=45;ExcessHet=3.0103;FS=1.228;MLEAC=1;MLEAF=0.500;MQ=44.00;MQRankSum=0.000;QD=6.63;ReadPosRankSum=-0.905;SOR=1.078	GT:AD:DP:GQ:PL	0/1:27,17:44:99:320,0,579
3R	27516716	.	A	C	419.77	.	AC=1;AF=0.500;AN=2;BaseQRankSum=-2.799;ClippingRankSum=0.000;DP=43;ExcessHet=3.0103;FS=1.260;MLEAC=1;MLEAF=0.500;MQ=44.00;MQRankSum=0.000;QD=9.99;ReadPosRankSum=0.218;SOR=0.927	GT:AD:DP:GQ:PL	0/1:29,13:42:99:448,0,1179
3R	27516717	.	G	C	419.77	.	AC=1;AF=0.500;AN=2;BaseQRankSum=-1.790;ClippingRankSum=0.000;DP=43;ExcessHet=3.0103;FS=1.260;MLEAC=1;MLEAF=0.500;MQ=44.00;MQRankSum=0.000;QD=9.99;ReadPosRankSum=0.177;SOR=0.927	GT:AD:DP:GQ:PL	0/1:29,13:42:99:448,0,1179
3R	27516771	.	T	G	157.77	.	AC=1;AF=0.500;AN=2;BaseQRankSum=-1.263;ClippingRankSum=0.000;DP=39;ExcessHet=3.0103;FS=3.268;MLEAC=1;MLEAF=0.500;MQ=44.00;MQRankSum=0.000;QD=4.15;ReadPosRankSum=-0.177;SOR=0.551	GT:AD:DP:GQ:PL	0/1:27,11:38:99:186,0,637
3R	27516811	.	A	G	183.77	.	AC=1;AF=0.500;AN=2;BaseQRankSum=-1.205;ClippingRankSum=0.000;DP=40;ExcessHet=3.0103;FS=1.376;MLEAC=1;MLEAF=0.500;MQ=44.00;MQRankSum=0.000;QD=4.59;ReadPosRankSum=-0.450;SOR=0.368	GT:AD:DP:GQ:PL	0/1:28,12:40:99:212,0,652
3R	27517108	.	A	G	229.77	.	AC=1;AF=0.500;AN=2;BaseQRankSum=-2.485;ClippingRankSum=0.000;DP=34;ExcessHet=3.0103;FS=3.261;MLEAC=1;MLEAF=0.500;MQ=44.00;MQRankSum=0.000;QD=6.96;ReadPosRankSum=0.068;SOR=0.490	GT:AD:DP:GQ:PL	0/1:20,13:33:99:258,0,475
3R	27517573	.	G	A	465.77	.	AC=1;AF=0.500;AN=2;BaseQRankSum=2.539;ClippingRankSum=0.000;DP=52;ExcessHet=3.0103;FS=0.000;MLEAC=1;MLEAF=0.500;MQ=44.00;MQRankSum=0.000;QD=9.13;ReadPosRankSum=0.396;SOR=0.641	GT:AD:DP:GQ:PL	0/1:28,23:51:99:494,0,605
3R	27517597	.	C	T	380.77	.	AC=1;AF=0.500;AN=2;BaseQRankSum=4.205;ClippingRankSum=0.000;DP=46;ExcessHet=3.0103;FS=1.137;MLEAC=1;MLEAF=0.500;MQ=44.00;MQRankSum=0.000;QD=8.46;ReadPosRankSum=0.538;SOR=0.519	GT:AD:DP:GQ:PL	0/1:26,19:45:99:409,0,563
3R	27517632	.	C	T	317.77	.	AC=1;AF=0.500;AN=2;BaseQRankSum=4.001;ClippingRankSum=0.000;DP=46;ExcessHet=3.0103;FS=1.207;MLEAC=1;MLEAF=0.500;MQ=44.00;MQRankSum=0.000;QD=7.06;ReadPosRankSum=0.869;SOR=0.437	GT:AD:DP:GQ:PL	0/1:28,17:45:99:346,0,605
3R	27520345	.	C	T	285.77	.	AC=1;AF=0.500;AN=2;BaseQRankSum=2.393;ClippingRankSum=0.000;DP=46;ExcessHet=3.0103;FS=6.715;MLEAC=1;MLEAF=0.500;MQ=44.00;MQRankSum=0.000;QD=6.21;ReadPosRankSum=-1.039;SOR=0.188	GT:AD:DP:GQ:PL	0/1:30,16:46:99:314,0,646
3R	27520458	.	GAAAACAA	G	167.73	.	AC=1;AF=0.500;AN=2;BaseQRankSum=-0.497;ClippingRankSum=0.000;DP=41;ExcessHet=3.0103;FS=3.650;MLEAC=1;MLEAF=0.500;MQ=43.83;MQRankSum=-2.438;QD=4.66;ReadPosRankSum=-2.330;SOR=1.739	GT:AD:DP:GQ:PL	0/1:27,9:36:99:205,0,1148
3R	27520467	.	AAAC	A	1091.73	.	AC=1;AF=0.500;AN=2;BaseQRankSum=1.708;ClippingRankSum=0.000;DP=45;ExcessHet=3.0103;FS=0.000;MLEAC=1;MLEAF=0.500;MQ=43.85;MQRankSum=2.060;QD=25.99;ReadPosRankSum=2.795;SOR=0.836	GT:AD:DP:GQ:PL	0/1:14,28:42:99:1129,0,523
3R	27520474	.	A	C	1097.77	.	AC=1;AF=0.500;AN=2;BaseQRankSum=-3.610;ClippingRankSum=0.000;DP=45;ExcessHet=3.0103;FS=1.223;MLEAC=1;MLEAF=0.500;MQ=43.85;MQRankSum=1.926;QD=24.95;SOR=0.666	GT:AD:DP:GQ:PL	0/1:16,28:44:99:1126,0,554
3R	27520478	.	A	C	1097.77	.	AC=1;AF=0.500;AN=2;BaseQRankSum=-1.677;ClippingRankSum=0.000;DP=44;ExcessHet=3.0103;FS=1.223;MLEAC=1;MLEAF=0.500;MQ=43.89;MQRankSum=1.926;QD=24.95;ReadPosRankSum=3.162;SOR=0.666	GT:AD:DP:GQ:PL	0/1:16,28:44:99:1126,0,554
3R	27520680	.	A	G	596.77	.	AC=1;AF=0.500;AN=2;BaseQRankSum=-2.158;ClippingRankSum=0.000;DP=38;ExcessHet=3.0103;FS=0.000;MLEAC=1;MLEAF=0.500;MQ=43.42;MQRankSum=1.250;QD=15.70;ReadPosRankSum=0.740;SOR=0.712	GT:AD:DP:GQ:PL	0/1:21,17:38:99:625,0,1041
3R	27520691	.	A	C	668.77	.	AC=1;AF=0.500;AN=2;BaseQRankSum=-1.271;ClippingRankSum=0.000;DP=42;ExcessHet=3.0103;FS=0.000;MLEAC=1;MLEAF=0.500;MQ=43.48;MQRankSum=1.366;QD=15.92;ReadPosRankSum=-0.262;SOR=0.709	GT:AD:DP:GQ:PL	0/1:22,20:42:99:697,0,1054
3R	27530576	.	C	T	427.77	.	AC=1;AF=0.500;AN=2;BaseQRankSum=0.678;ClippingRankSum=0.000;DP=56;ExcessHet=3.0103;FS=1.040;MLEAC=1;MLEAF=0.500;MQ=43.58;MQRankSum=-3.012;QD=7.78;ReadPosRankSum=1.668;SOR=0.876	GT:AD:DP:GQ:PL	0/1:32,23:55:99:456,0,736
3R	27530601	.	TTGTA	T	865.73	.	AC=1;AF=0.500;AN=2;BaseQRankSum=-1.901;ClippingRankSum=0.000;DP=64;ExcessHet=3.0103;FS=12.228;MLEAC=1;MLEAF=0.500;MQ=43.63;MQRankSum=-3.075;QD=14.67;ReadPosRankSum=0.695;SOR=2.112	GT:AD:DP:GQ:PL	0/1:35,24:59:99:903,0,1704
3R	27530637	.	T	C	532.77	.	AC=1;AF=0.500;AN=2;BaseQRankSum=0.318;ClippingRankSum=0.000;DP=62;ExcessHet=3.0103;FS=9.494;MLEAC=1;MLEAF=0.500;MQ=43.71;MQRankSum=-2.868;QD=9.03;ReadPosRankSum=-2.362;SOR=1.642	GT:AD:DP:GQ:PL	0/1:33,26:59:99:561,0,732
3R	27530790	.	G	T	253.77	.	AC=1;AF=0.500;AN=2;BaseQRankSum=1.846;ClippingRankSum=0.000;DP=47;ExcessHet=3.0103;FS=9.416;MLEAC=1;MLEAF=0.500;MQ=43.96;MQRankSum=-1.415;QD=5.40;ReadPosRankSum=0.401;SOR=0.364	GT:AD:DP:GQ:PL	0/1:32,15:47:99:282,0,741
3R	27530864	.	A	AC	395.73	.	AC=1;AF=0.500;AN=2;BaseQRankSum=-0.049;ClippingRankSum=0.000;DP=45;ExcessHet=3.0103;FS=4.376;MLEAC=1;MLEAF=0.500;MQ=43.87;MQRankSum=1.147;QD=8.79;ReadPosRankSum=-0.551;SOR=0.906	GT:AD:DP:GQ:PL	0/1:28,17:45:99:433,0,836
3R	27531193	.	GTA	G	597.73	.	AC=1;AF=0.500;AN=2;BaseQRankSum=0.520;ClippingRankSum=0.000;DP=43;ExcessHet=3.0103;FS=2.748;MLEAC=1;MLEAF=0.500;MQ=43.91;MQRankSum=-1.702;QD=14.23;ReadPosRankSum=0.518;SOR=0.535	GT:AD:DP:GQ:PL	0/1:25,17:42:99:635,0,2118
3R	27531202	.	C	CGTTA	626.73	.	AC=1;AF=0.500;AN=2;BaseQRankSum=-0.450;ClippingRankSum=0.000;DP=44;ExcessHet=3.0103;FS=2.688;MLEAC=1;MLEAF=0.500;MQ=43.91;MQRankSum=-1.770;QD=14.24;ReadPosRankSum=0.615;SOR=0.550	GT:AD:DP:GQ:PL	0/1:27,17:44:99:664,0,2152
3R	27531562	.	G	C	175.77	.	AC=1;AF=0.500;AN=2;BaseQRankSum=0.102;ClippingRankSum=0.000;DP=38;ExcessHet=3.0103;FS=5.356;MLEAC=1;MLEAF=0.500;MQ=44.00;MQRankSum=0.000;QD=4.75;ReadPosRankSum=-0.788;SOR=0.753	GT:AD:DP:GQ:PL	0/1:25,12:37:99:204,0,572
3R	27531740	.	A	T	169.77	.	AC=1;AF=0.500;AN=2;BaseQRankSum=1.792;ClippingRankSum=0.000;DP=57;ExcessHet=3.0103;FS=1.198;MLEAC=1;MLEAF=0.500;MQ=43.93;MQRankSum=0.805;QD=2.98;ReadPosRankSum=0.647;SOR=0.499	GT:AD:DP:GQ:PL	0/1:44,13:57:99:198,0,1063
3R	27531817	.	A	G	298.77	.	AC=1;AF=0.500;AN=2;BaseQRankSum=-2.480;ClippingRankSum=0.000;DP=59;ExcessHet=3.0103;FS=12.739;MLEAC=1;MLEAF=0.500;MQ=43.97;MQRankSum=0.725;QD=5.06;ReadPosRankSum=0.509;SOR=1.082	GT:AD:DP:GQ:PL	0/1:40,19:59:99:327,0,941
3R	27532157	.	G	C	277.77	.	AC=1;AF=0.500;AN=2;BaseQRankSum=0.560;ClippingRankSum=0.000;DP=46;ExcessHet=3.0103;FS=0.000;MLEAC=1;MLEAF=0.500;MQ=44.00;MQRankSum=0.000;QD=6.04;ReadPosRankSum=0.461;SOR=0.576	GT:AD:DP:GQ:PL	0/1:30,16:46:99:306,0,681
3R	27533099	.	A	C	687.77	.	AC=1;AF=0.500;AN=2;BaseQRankSum=-1.154;ClippingRankSum=0.000;DP=56;ExcessHet=3.0103;FS=5.825;MLEAC=1;MLEAF=0.500;MQ=44.00;MQRankSum=0.000;QD=12.50;ReadPosRankSum=0.171;SOR=1.331	GT:AD:DP:GQ:PL	0/1:35,20:55:99:716,0,3763
3R	27533105	.	C	G	765.77	.	AC=1;AF=0.500;AN=2;BaseQRankSum=-1.807;ClippingRankSum=0.000;DP=59;ExcessHet=3.0103;FS=10.117;MLEAC=1;MLEAF=0.500;MQ=43.94;MQRankSum=0.762;QD=13.20;ReadPosRankSum=0.333;SOR=1.660	GT:AD:DP:GQ:PL	0/1:38,20:58:99:794,0,3911
3R	27533108	.	T	C	696.77	.	AC=1;AF=0.500;AN=2;BaseQRankSum=-2.526;ClippingRankSum=0.000;DP=59;ExcessHet=3.0103;FS=10.117;MLEAC=1;MLEAF=0.500;MQ=43.94;MQRankSum=0.762;QD=12.01;ReadPosRankSum=0.120;SOR=1.660	GT:AD:DP:GQ:PL	0/1:38,20:58:99:725,0,3917
3R	27533114	.	C	A	696.77	.	AC=1;AF=0.500;AN=2;BaseQRankSum=0.617;ClippingRankSum=0.000;DP=59;ExcessHet=3.0103;FS=10.117;MLEAC=1;MLEAF=0.500;MQ=43.94;MQRankSum=0.762;QD=12.01;ReadPosRankSum=-0.338;SOR=1.660	GT:AD:DP:GQ:PL	0/1:38,20:58:99:725,0,3917
3R	27533220	.	GAGC	G	412.73	.	AC=1;AF=0.500;AN=2;BaseQRankSum=0.199;ClippingRankSum=0.000;DP=46;ExcessHet=3.0103;FS=3.089;MLEAC=1;MLEAF=0.500;MQ=43.83;MQRankSum=0.978;QD=9.60;ReadPosRankSum=1.587;SOR=1.314	GT:AD:DP:GQ:PL	0/1:30,13:43:99:450,0,1158
3R	27533287	.	C	T	377.77	.	AC=1;AF=0.500;AN=2;BaseQRankSum=0.698;ClippingRankSum=0.000;DP=51;ExcessHet=3.0103;FS=2.621;MLEAC=1;MLEAF=0.500;MQ=43.93;MQRankSum=0.811;QD=7.41;ReadPosRankSum=-1.927;SOR=0.377	GT:AD:DP:GQ:PL	0/1:32,19:51:99:406,0,737
3R	27533698	.	T	G	428.77	.	AC=1;AF=0.500;AN=2;BaseQRankSum=2.093;ClippingRankSum=0.000;DP=53;ExcessHet=3.0103;FS=0.000;MLEAC=1;MLEAF=0.500;MQ=43.96;MQRankSum=-1.149;QD=8.09;ReadPosRankSum=-1.578;SOR=0.646	GT:AD:DP:GQ:PL	0/1:31,22:53:99:457,0,698
3R	27533720	.	A	G	369.77	.	AC=1;AF=0.500;AN=2;BaseQRankSum=-0.745;ClippingRankSum=0.000;DP=52;ExcessHet=3.0103;FS=0.000;MLEAC=1;MLEAF=0.500;MQ=43.96;MQRankSum=-1.225;QD=7.11;ReadPosRankSum=-1.476;SOR=0.704	GT:AD:DP:GQ:PL	0/1:32,20:52:99:398,0,734
3R	27533740	.	A	G	711.77	.	AC=1;AF=0.500;AN=2;BaseQRankSum=-2.098;ClippingRankSum=0.000;DP=52;ExcessHet=3.0103;FS=1.128;MLEAC=1;MLEAF=0.500;MQ=43.96;MQRankSum=-1.278;QD=13.69;ReadPosRankSum=-0.313;SOR=0.430	GT:AD:DP:GQ:PL	0/1:33,19:52:99:740,0,1998
3R	27533741	.	G	A	708.77	.	AC=1;AF=0.500;AN=2;BaseQRankSum=4.750;ClippingRankSum=0.000;DP=53;ExcessHet=3.0103;FS=2.443;MLEAC=1;MLEAF=0.500;MQ=43.96;MQRankSum=-1.246;QD=13.37;ReadPosRankSum=-0.652;SOR=0.368	GT:AD:DP:GQ:PL	0/1:33,20:53:99:737,0,2019
3R	27533744	.	A	G	731.77	.	AC=1;AF=0.500;AN=2;BaseQRankSum=-1.475;ClippingRankSum=0.000;DP=54;ExcessHet=3.0103;FS=2.336;MLEAC=1;MLEAF=0.500;MQ=43.96;MQRankSum=-1.216;QD=13.55;ReadPosRankSum=-0.804;SOR=0.425	GT:AD:DP:GQ:PL	0/1:33,21:54:99:760,0,2016
3R	27533837	.	T	G	437.77	.	AC=1;AF=0.500;AN=2;BaseQRankSum=-0.184;ClippingRankSum=0.000;DP=47;ExcessHet=3.0103;FS=2.505;MLEAC=1;MLEAF=0.500;MQ=44.00;MQRankSum=0.000;QD=9.52;ReadPosRankSum=0.794;SOR=1.112	GT:AD:DP:GQ:PL	0/1:24,22:46:99:466,0,517
3R	27535551	.	C	CA	210.73	.	AC=1;AF=0.500;AN=2;BaseQRankSum=3.193;ClippingRankSum=0.000;DP=50;ExcessHet=3.0103;FS=30.076;MLEAC=1;MLEAF=0.500;MQ=43.56;MQRankSum=-0.869;QD=6.59;ReadPosRankSum=-0.796;SOR=3.747	GT:AD:DP:GQ:PL	0/1:19,13:32:99:248,0,188
3R	27535569	.	C	A	95.77	.	AC=1;AF=0.500;AN=2;BaseQRankSum=-2.687;ClippingRankSum=0.000;DP=46;ExcessHet=3.0103;FS=51.287;MLEAC=1;MLEAF=0.500;MQ=43.33;MQRankSum=-1.609;QD=2.28;ReadPosRankSum=-3.584;SOR=4.971	GT:AD:DP:GQ:PL	0/1:31,11:42:99:124,0,1396
3R	27535571	.	G	A	95.77	.	AC=1;AF=0.500;AN=2;BaseQRankSum=-0.525;ClippingRankSum=0.000;DP=48;ExcessHet=3.0103;FS=46.596;MLEAC=1;MLEAF=0.500;MQ=43.36;MQRankSum=-1.714;QD=2.18;ReadPosRankSum=-3.326;SOR=4.971	GT:AD:DP:GQ:PL	0/1:33,11:44:99:124,0,1396
3R	27536060	.	T	C	373.77	.	AC=1;AF=0.500;AN=2;BaseQRankSum=1.339;ClippingRankSum=0.000;DP=54;ExcessHet=3.0103;FS=2.432;MLEAC=1;MLEAF=0.500;MQ=44.00;MQRankSum=0.000;QD=7.05;ReadPosRankSum=0.911;SOR=1.091	GT:AD:DP:GQ:PL	0/1:33,20:53:99:402,0,753
3R	27536079	.	TG	T	464.73	.	AC=1;AF=0.500;AN=2;BaseQRankSum=-0.725;ClippingRankSum=0.000;DP=50;ExcessHet=3.0103;FS=0.000;MLEAC=1;MLEAF=0.500;MQ=44.00;MQRankSum=0.000;QD=9.48;ReadPosRankSum=-0.865;SOR=0.818	GT:AD:DP:GQ:PL	0/1:29,20:49:99:502,0,769
3R	27536994	.	G	A	302.77	.	AC=1;AF=0.500;AN=2;BaseQRankSum=2.259;ClippingRankSum=0.000;DP=44;ExcessHet=3.0103;FS=4.439;MLEAC=1;MLEAF=0.500;MQ=44.00;MQRankSum=0.000;QD=6.88;ReadPosRankSum=-1.106;SOR=1.411	GT:AD:DP:GQ:PL	0/1:27,17:44:99:331,0,596
3R	27537289	.	T	G	196.77	.	AC=1;AF=0.500;AN=2;BaseQRankSum=-0.714;ClippingRankSum=0.000;DP=35;ExcessHet=3.0103;FS=3.220;MLEAC=1;MLEAF=0.500;MQ=44.00;MQRankSum=0.000;QD=5.62;ReadPosRankSum=1.393;SOR=1.329	GT:AD:DP:GQ:PL	0/1:23,12:35:99:225,0,530
3R	27537390	.	G	A	287.77	.	AC=1;AF=0.500;AN=2;BaseQRankSum=4.056;ClippingRankSum=0.000;DP=47;ExcessHet=3.0103;FS=1.191;MLEAC=1;MLEAF=0.500;MQ=44.00;MQRankSum=0.000;QD=6.12;ReadPosRankSum=-0.908;SOR=0.895	GT:AD:DP:GQ:PL	0/1:31,16:47:99:316,0,715
3R	27537401	.	T	C	358.77	.	AC=1;AF=0.500;AN=2;BaseQRankSum=-0.658;ClippingRankSum=0.000;DP=52;ExcessHet=3.0103;FS=4.101;MLEAC=1;MLEAF=0.500;MQ=43.96;MQRankSum=0.799;QD=6.90;ReadPosRankSum=-1.070;SOR=0.850	GT:AD:DP:GQ:PL	0/1:33,19:52:99:387,0,748
3R	27537446	.	T	G	419.77	.	AC=1;AF=0.500;AN=2;BaseQRankSum=1.201;ClippingRankSum=0.000;DP=53;ExcessHet=3.0103;FS=2.350;MLEAC=1;MLEAF=0.500;MQ=43.96;MQRankSum=0.862;QD=8.07;ReadPosRankSum=-0.274;SOR=0.946	GT:AD:DP:GQ:PL	0/1:31,21:52:99:448,0,695
3R	27537539	.	G	A	517.77	.	AC=1;AF=0.500;AN=2;BaseQRankSum=0.154;ClippingRankSum=0.000;DP=55;ExcessHet=3.0103;FS=3.840;MLEAC=1;MLEAF=0.500;MQ=43.88;MQRankSum=-0.106;QD=9.59;ReadPosRankSum=-0.104;SOR=0.734	GT:AD:DP:GQ:PL	0/1:29,25:54:99:546,0,655
3R	27537598	.	GATTCTTTTAC	G	535.73	.	AC=1;AF=0.500;AN=2;BaseQRankSum=0.481;ClippingRankSum=0.000;DP=52;ExcessHet=3.0103;FS=1.176;MLEAC=1;MLEAF=0.500;MQ=43.84;MQRankSum=-0.457;QD=11.65;ReadPosRankSum=-0.745;SOR=0.941	GT:AD:DP:GQ:PL	0/1:30,16:46:99:573,0,1668
3R	27537824	.	A	G	281.77	.	AC=1;AF=0.500;AN=2;BaseQRankSum=-2.562;ClippingRankSum=0.000;DP=36;ExcessHet=3.0103;FS=17.547;MLEAC=1;MLEAF=0.500;MQ=44.00;MQRankSum=0.000;QD=8.05;ReadPosRankSum=1.357;SOR=1.788	GT:AD:DP:GQ:PL	0/1:20,15:35:99:310,0,467
3R	27538107	.	G	A	345.77	.	AC=1;AF=0.500;AN=2;BaseQRankSum=-0.811;ClippingRankSum=0.000;DP=57;ExcessHet=3.0103;FS=1.058;MLEAC=1;MLEAF=0.500;MQ=44.00;MQRankSum=0.000;QD=6.07;ReadPosRankSum=0.023;SOR=0.990	GT:AD:DP:GQ:PL	0/1:36,21:57:99:374,0,808
3R	27538504	.	T	TC	592.73	.	AC=1;AF=0.500;AN=2;BaseQRankSum=1.625;ClippingRankSum=0.000;DP=41;ExcessHet=3.0103;FS=1.266;MLEAC=1;MLEAF=0.500;MQ=44.00;MQRankSum=0.000;QD=14.82;ReadPosRankSum=1.136;SOR=1.035	GT:AD:DP:GQ:PL	0/1:23,17:40:99:630,0,1683
3R	27538506	.	A	ACT	623.73	.	AC=1;AF=0.500;AN=2;BaseQRankSum=-1.946;ClippingRankSum=0.000;DP=41;ExcessHet=3.0103;FS=1.309;MLEAC=1;MLEAF=0.500;MQ=44.00;MQRankSum=0.000;QD=15.59;ReadPosRankSum=1.630;SOR=1.148	GT:AD:DP:GQ:PL	0/1:24,16:40:99:661,0,1680
3R	27538912	.	T	G	474.77	.	AC=1;AF=0.500;AN=2;BaseQRankSum=-1.159;ClippingRankSum=0.000;DP=53;ExcessHet=3.0103;FS=0.000;MLEAC=1;MLEAF=0.500;MQ=44.00;MQRankSum=0.000;QD=8.96;ReadPosRankSum=-1.161;SOR=0.873	GT:AD:DP:GQ:PL	0/1:39,14:53:99:503,0,2433
3R	27538915	.	A	G	474.77	.	AC=1;AF=0.500;AN=2;BaseQRankSum=-0.296;ClippingRankSum=0.000;DP=54;ExcessHet=3.0103;FS=0.000;MLEAC=1;MLEAF=0.500;MQ=44.00;MQRankSum=0.000;QD=8.79;ReadPosRankSum=-1.259;SOR=0.657	GT:AD:DP:GQ:PL	0/1:40,14:54:99:503,0,2433
3R	27538921	.	C	T	431.77	.	AC=1;AF=0.500;AN=2;BaseQRankSum=1.122;ClippingRankSum=0.000;DP=51;ExcessHet=3.0103;FS=1.255;MLEAC=1;MLEAF=0.500;MQ=44.00;MQRankSum=0.000;QD=8.47;ReadPosRankSum=-0.933;SOR=0.478	GT:AD:DP:GQ:PL	0/1:39,12:51:99:460,0,2394
3R	27538970	.	A	AG	921.73	.	AC=1;AF=0.500;AN=2;BaseQRankSum=0.794;ClippingRankSum=0.000;DP=53;ExcessHet=3.0103;FS=0.000;MLEAC=1;MLEAF=0.500;MQ=43.93;MQRankSum=-1.543;QD=17.39;ReadPosRankSum=-1.305;SOR=0.816	GT:AD:DP:GQ:PL	0/1:29,24:53:99:959,0,2879
3R	27538971	.	C	CT	918.73	.	AC=1;AF=0.500;AN=2;BaseQRankSum=0.495;ClippingRankSum=0.000;DP=53;ExcessHet=3.0103;FS=0.000;MLEAC=1;MLEAF=0.500;MQ=43.93;MQRankSum=-1.543;QD=17.33;ReadPosRankSum=-1.037;SOR=0.816	GT:AD:DP:GQ:PL	0/1:29,24:53:99:956,0,2921
3R	27538972	.	A	T	927.77	.	AC=1;AF=0.500;AN=2;BaseQRankSum=-1.540;ClippingRankSum=0.000;DP=55;ExcessHet=3.0103;FS=0.000;MLEAC=1;MLEAF=0.500;MQ=43.93;MQRankSum=-1.538;QD=16.87;ReadPosRankSum=-0.905;SOR=0.665	GT:AD:DP:GQ:PL	0/1:30,25:55:99:956,0,2921
3R	27538975	.	C	A	927.77	.	AC=1;AF=0.500;AN=2;BaseQRankSum=-0.018;ClippingRankSum=0.000;DP=55;ExcessHet=3.0103;FS=1.022;MLEAC=1;MLEAF=0.500;MQ=43.93;MQRankSum=-1.538;QD=16.87;ReadPosRankSum=-0.262;SOR=0.549	GT:AD:DP:GQ:PL	0/1:30,25:55:99:956,0,2921
3R	27538979	.	T	A	885.77	.	AC=1;AF=0.500;AN=2;BaseQRankSum=0.218;ClippingRankSum=0.000;DP=52;ExcessHet=3.0103;FS=0.000;MLEAC=1;MLEAF=0.500;MQ=43.92;MQRankSum=-1.576;QD=17.03;ReadPosRankSum=0.618;SOR=0.741	GT:AD:DP:GQ:PL	0/1:29,23:52:99:914,0,2928
3R	27538980	.	T	G	891.77	.	AC=1;AF=0.500;AN=2;BaseQRankSum=0.818;ClippingRankSum=0.000;DP=52;ExcessHet=3.0103;FS=0.000;MLEAC=1;MLEAF=0.500;MQ=43.92;MQRankSum=-1.576;QD=17.15;ReadPosRankSum=0.756;SOR=0.741	GT:AD:DP:GQ:PL	0/1:29,23:52:99:920,0,2765
3R	27538983	.	C	T	807.77	.	AC=1;AF=0.500;AN=2;BaseQRankSum=1.713;ClippingRankSum=0.000;DP=51;ExcessHet=3.0103;FS=0.000;MLEAC=1;MLEAF=0.500;MQ=43.92;MQRankSum=-1.612;QD=15.84;ReadPosRankSum=1.503;SOR=0.846	GT:AD:DP:GQ:PL	0/1:29,22:51:99:836,0,2771
3R	27539127	.	G	A	268.77	.	AC=1;AF=0.500;AN=2;BaseQRankSum=1.594;ClippingRankSum=0.000;DP=67;ExcessHet=3.0103;FS=3.898;MLEAC=1;MLEAF=0.500;MQ=43.91;MQRankSum=-2.853;QD=4.07;ReadPosRankSum=-1.530;SOR=0.702	GT:AD:DP:GQ:PL	0/1:48,18:66:99:297,0,1069
3R	27539173	.	ATACTTGTGTTC	A	773.73	.	AC=1;AF=0.500;AN=2;BaseQRankSum=0.786;ClippingRankSum=0.000;DP=72;ExcessHet=3.0103;FS=2.085;MLEAC=1;MLEAF=0.500;MQ=43.89;MQRankSum=-2.968;QD=10.75;ReadPosRankSum=-0.979;SOR=0.614	GT:AD:DP:GQ:PL	0/1:49,23:72:99:811,0,2834
3R	27539310	.	G	C	438.77	.	AC=1;AF=0.500;AN=2;BaseQRankSum=0.418;ClippingRankSum=0.000;DP=55;ExcessHet=3.0103;FS=0.000;MLEAC=1;MLEAF=0.500;MQ=43.96;MQRankSum=-1.188;QD=7.98;ReadPosRankSum=-0.010;SOR=0.580	GT:AD:DP:GQ:PL	0/1:33,22:55:99:467,0,712
3R	27539546	.	C	T	341.77	.	AC=1;AF=0.500;AN=2;BaseQRankSum=1.817;ClippingRankSum=0.000;DP=49;ExcessHet=3.0103;FS=1.142;MLEAC=1;MLEAF=0.500;MQ=44.00;MQRankSum=0.000;QD=6.97;ReadPosRankSum=0.632;SOR=0.867	GT:AD:DP:GQ:PL	0/1:31,18:49:99:370,0,691
3R	27539628	.	C	A	333.77	.	AC=1;AF=0.500;AN=2;BaseQRankSum=1.642;ClippingRankSum=0.000;DP=49;ExcessHet=3.0103;FS=4.294;MLEAC=1;MLEAF=0.500;MQ=43.92;MQRankSum=-1.845;QD=6.81;ReadPosRankSum=-1.131;SOR=1.375	GT:AD:DP:GQ:PL	0/1:31,18:49:99:362,0,691
3R	27539641	.	ACCAGTG	A	505.73	.	AC=1;AF=0.500;AN=2;BaseQRankSum=-0.696;ClippingRankSum=0.000;DP=44;ExcessHet=3.0103;FS=0.000;MLEAC=1;MLEAF=0.500;MQ=43.91;MQRankSum=-1.921;QD=11.49;ReadPosRankSum=-1.364;SOR=0.892	GT:AD:DP:GQ:PL	0/1:29,15:44:99:543,0,1172
3R	27539667	.	A	C	660.77	.	AC=1;AF=0.500;AN=2;BaseQRankSum=-0.607;ClippingRankSum=0.000;DP=48;ExcessHet=3.0103;FS=0.000;MLEAC=1;MLEAF=0.500;MQ=44.27;MQRankSum=-0.557;QD=13.77;ReadPosRankSum=-1.942;SOR=0.587	GT:AD:DP:GQ:PL	0/1:29,19:48:99:689,0,1209
3R	27539675	.	A	C	714.77	.	AC=1;AF=0.500;AN=2;BaseQRankSum=-2.706;ClippingRankSum=0.000;DP=52;ExcessHet=3.0103;FS=0.000;MLEAC=1;MLEAF=0.500;MQ=44.25;MQRankSum=-0.570;QD=13.75;ReadPosRankSum=-1.251;SOR=0.833	GT:AD:DP:GQ:PL	0/1:32,20:52:99:743,0,1283
3R	27539676	.	G	C	714.77	.	AC=1;AF=0.500;AN=2;BaseQRankSum=0.010;ClippingRankSum=0.000;DP=52;ExcessHet=3.0103;FS=0.000;MLEAC=1;MLEAF=0.500;MQ=44.25;MQRankSum=-0.570;QD=13.75;ReadPosRankSum=-1.205;SOR=0.833	GT:AD:DP:GQ:PL	0/1:32,20:52:99:743,0,1283
3R	27539682	.	G	A	709.77	.	AC=1;AF=0.500;AN=2;BaseQRankSum=3.527;ClippingRankSum=0.000;DP=50;ExcessHet=3.0103;FS=0.000;MLEAC=1;MLEAF=0.500;MQ=44.26;MQRankSum=-0.576;QD=14.20;ReadPosRankSum=-0.850;SOR=0.676	GT:AD:DP:GQ:PL	0/1:31,19:50:99:738,0,1241
3R	27539736	.	A	G	874.77	.	AC=1;AF=0.500;AN=2;BaseQRankSum=-2.780;ClippingRankSum=0.000;DP=51;ExcessHet=3.0103;FS=12.864;MLEAC=1;MLEAF=0.500;MQ=44.04;MQRankSum=-1.117;QD=17.15;ReadPosRankSum=0.019;SOR=0.916	GT:AD:DP:GQ:PL	0/1:28,23:51:99:903,0,1118
3R	27539745	.	A	C	923.77	.	AC=1;AF=0.500;AN=2;BaseQRankSum=-1.159;ClippingRankSum=0.000;DP=55;ExcessHet=3.0103;FS=15.004;MLEAC=1;MLEAF=0.500;MQ=44.03;MQRankSum=-1.067;QD=16.80;ReadPosRankSum=-0.152;SOR=0.961	GT:AD:DP:GQ:PL	0/1:29,26:55:99:952,0,1112
3R	27539793	.	G	C	528.77	.	AC=1;AF=0.500;AN=2;BaseQRankSum=-0.669;ClippingRankSum=0.000;DP=56;ExcessHet=3.0103;FS=7.450;MLEAC=1;MLEAF=0.500;MQ=43.95;MQRankSum=-1.038;QD=9.44;ReadPosRankSum=0.485;SOR=1.050	GT:AD:DP:GQ:PL	0/1:30,26:56:99:557,0,665
3R	27539872	.	T	TG	368.73	.	AC=1;AF=0.500;AN=2;BaseQRankSum=0.667;ClippingRankSum=0.000;DP=60;ExcessHet=3.0103;FS=7.398;MLEAC=1;MLEAF=0.500;MQ=44.00;MQRankSum=0.000;QD=6.36;ReadPosRankSum=0.047;SOR=1.122	GT:AD:DP:GQ:PL	0/1:34,24:58:99:406,0,656
3R	27539978	.	C	G	570.77	.	AC=1;AF=0.500;AN=2;BaseQRankSum=0.460;ClippingRankSum=0.000;DP=61;ExcessHet=3.0103;FS=5.222;MLEAC=1;MLEAF=0.500;MQ=43.90;MQRankSum=-1.864;QD=9.51;ReadPosRankSum=1.620;SOR=0.788	GT:AD:DP:GQ:PL	0/1:32,28:60:99:599,0,699
3R	27540016	.	AT	A	792.73	.	AC=1;AF=0.500;AN=2;BaseQRankSum=0.020;ClippingRankSum=0.000;DP=54;ExcessHet=3.0103;FS=4.012;MLEAC=1;MLEAF=0.500;MQ=43.89;MQRankSum=-2.006;QD=15.54;ReadPosRankSum=-0.285;SOR=1.312	GT:AD:DP:GQ:PL	0/1:29,22:51:99:830,0,1700
3R	27540021	.	G	GCAT	858.73	.	AC=1;AF=0.500;AN=2;BaseQRankSum=-0.412;ClippingRankSum=0.000;DP=56;ExcessHet=3.0103;FS=5.664;MLEAC=1;MLEAF=0.500;MQ=43.90;MQRankSum=-2.060;QD=15.61;ReadPosRankSum=-0.376;SOR=1.519	GT:AD:DP:GQ:PL	0/1:32,23:55:99:896,0,1723
3R	27540053	.	A	G	685.77	.	AC=1;AF=0.500;AN=2;BaseQRankSum=-0.787;ClippingRankSum=0.000;DP=55;ExcessHet=3.0103;FS=3.869;MLEAC=1;MLEAF=0.500;MQ=43.93;MQRankSum=-1.763;QD=12.70;ReadPosRankSum=-2.610;SOR=1.251	GT:AD:DP:GQ:PL	0/1:33,21:54:99:714,0,1485
3R	27540057	.	A	G	685.77	.	AC=1;AF=0.500;AN=2;BaseQRankSum=-1.054;ClippingRankSum=0.000;DP=57;ExcessHet=3.0103;FS=2.387;MLEAC=1;MLEAF=0.500;MQ=43.93;MQRankSum=-1.816;QD=12.25;ReadPosRankSum=-2.211;SOR=1.112	GT:AD:DP:GQ:PL	0/1:35,21:56:99:714,0,1473
3R	27540125	.	T	C	342.77	.	AC=1;AF=0.500;AN=2;BaseQRankSum=-0.069;ClippingRankSum=0.000;DP=63;ExcessHet=3.0103;FS=1.017;MLEAC=1;MLEAF=0.500;MQ=43.97;MQRankSum=-1.432;QD=5.44;ReadPosRankSum=0.736;SOR=0.848	GT:AD:DP:GQ:PL	0/1:43,20:63:99:371,0,979
3R	27540168	.	C	A	865.77	.	AC=1;AF=0.500;AN=2;BaseQRankSum=1.753;ClippingRankSum=0.000;DP=62;ExcessHet=3.0103;FS=5.213;MLEAC=1;MLEAF=0.500;MQ=43.97;MQRankSum=-1.225;QD=13.96;ReadPosRankSum=0.342;SOR=1.217	GT:AD:DP:GQ:PL	0/1:38,24:62:99:894,0,1688
3R	27540169	.	A	G	865.77	.	AC=1;AF=0.500;AN=2;BaseQRankSum=-0.553;ClippingRankSum=0.000;DP=62;ExcessHet=3.0103;FS=5.213;MLEAC=1;MLEAF=0.500;MQ=43.97;MQRankSum=-1.225;QD=13.96;ReadPosRankSum=0.262;SOR=1.217	GT:AD:DP:GQ:PL	0/1:38,24:62:99:894,0,1688
3R	27540206	.	G	A	511.77	.	AC=1;AF=0.500;AN=2;BaseQRankSum=1.026;ClippingRankSum=0.000;DP=63;ExcessHet=3.0103;FS=0.000;MLEAC=1;MLEAF=0.500;MQ=43.97;MQRankSum=-1.161;QD=8.12;ReadPosRankSum=1.717;SOR=0.585	GT:AD:DP:GQ:PL	0/1:37,26:63:99:540,0,832
3R	27540561	.	T	G	253.77	.	AC=1;AF=0.500;AN=2;BaseQRankSum=-1.062;ClippingRankSum=0.000;DP=48;ExcessHet=3.0103;FS=1.234;MLEAC=1;MLEAF=0.500;MQ=44.00;MQRankSum=0.000;QD=5.29;ReadPosRankSum=0.386;SOR=1.085	GT:AD:DP:GQ:PL	0/1:32,16:48:99:282,0,704
3R	27541409	.	AG	A	82.73	.	AC=1;AF=0.500;AN=2;BaseQRankSum=1.310;ClippingRankSum=0.000;DP=27;ExcessHet=3.0103;FS=0.000;MLEAC=1;MLEAF=0.500;MQ=43.89;MQRankSum=0.000;QD=4.60;ReadPosRankSum=-1.137;SOR=0.412	GT:AD:DP:GQ:PL	0/1:10,8:18:99:120,0,190
3R	27541733	.	T	C	240.77	.	AC=1;AF=0.500;AN=2;BaseQRankSum=-1.246;ClippingRankSum=0.000;DP=38;ExcessHet=3.0103;FS=0.000;MLEAC=1;MLEAF=0.500;MQ=43.81;MQRankSum=0.818;QD=6.34;ReadPosRankSum=1.076;SOR=0.671	GT:AD:DP:GQ:PL	0/1:24,14:38:99:269,0,533
3R	27541987	.	T	C	367.77	.	AC=1;AF=0.500;AN=2;BaseQRankSum=1.142;ClippingRankSum=0.000;DP=40;ExcessHet=3.0103;FS=3.461;MLEAC=1;MLEAF=0.500;MQ=43.14;MQRankSum=-2.149;QD=9.19;ReadPosRankSum=0.613;SOR=0.262	GT:AD:DP:GQ:PL	0/1:28,12:40:99:396,0,1339
3R	27542011	.	A	G	422.77	.	AC=1;AF=0.500;AN=2;BaseQRankSum=2.845;ClippingRankSum=0.000;DP=42;ExcessHet=3.0103;FS=0.000;MLEAC=1;MLEAF=0.500;MQ=43.18;MQRankSum=-2.102;QD=10.07;ReadPosRankSum=-1.138;SOR=0.512	GT:AD:DP:GQ:PL	0/1:29,13:42:99:451,0,1298
3R	27542206	.	C	G	168.77	.	AC=1;AF=0.500;AN=2;BaseQRankSum=-0.948;ClippingRankSum=0.000;DP=53;ExcessHet=3.0103;FS=2.764;MLEAC=1;MLEAF=0.500;MQ=44.00;MQRankSum=0.000;QD=3.25;ReadPosRankSum=0.317;SOR=0.361	GT:AD:DP:GQ:PL	0/1:39,13:52:99:197,0,942
3R	27542276	.	C	T	220.77	.	AC=1;AF=0.500;AN=2;BaseQRankSum=2.436;ClippingRankSum=0.000;DP=49;ExcessHet=3.0103;FS=0.000;MLEAC=1;MLEAF=0.500;MQ=43.65;MQRankSum=-1.536;QD=4.51;ReadPosRankSum=0.249;SOR=0.641	GT:AD:DP:GQ:PL	0/1:35,14:49:99:249,0,798
3R	27542308	.	T	C	212.77	.	AC=1;AF=0.500;AN=2;BaseQRankSum=-0.736;ClippingRankSum=0.000;DP=48;ExcessHet=3.0103;FS=9.329;MLEAC=1;MLEAF=0.500;MQ=43.64;MQRankSum=-1.513;QD=4.43;ReadPosRankSum=0.077;SOR=1.701	GT:AD:DP:GQ:PL	0/1:34,14:48:99:241,0,768
3R	27542414	.	A	G	260.77	.	AC=1;AF=0.500;AN=2;BaseQRankSum=0.416;ClippingRankSum=0.000;DP=51;ExcessHet=3.0103;FS=1.271;MLEAC=1;MLEAF=0.500;MQ=43.96;MQRankSum=-1.415;QD=5.22;ReadPosRankSum=-1.060;SOR=0.391	GT:AD:DP:GQ:PL	0/1:34,16:50:99:289,0,749
3R	27542441	.	T	A	182.77	.	AC=1;AF=0.500;AN=2;BaseQRankSum=0.644;ClippingRankSum=0.000;DP=44;ExcessHet=3.0103;FS=1.425;MLEAC=1;MLEAF=0.500;MQ=43.96;MQRankSum=-1.468;QD=4.25;ReadPosRankSum=-1.107;SOR=1.123	GT:AD:DP:GQ:PL	0/1:30,13:43:99:211,0,697
3R	27542455	.	C	A	175.77	.	AC=1;AF=0.500;AN=2;BaseQRankSum=3.037;ClippingRankSum=0.000;DP=46;ExcessHet=3.0103;FS=5.478;MLEAC=1;MLEAF=0.500;MQ=43.96;MQRankSum=-1.608;QD=3.91;ReadPosRankSum=0.052;SOR=1.942	GT:AD:DP:GQ:PL	0/1:33,12:45:99:204,0,734
3R	27542496	.	A	C	74.77	.	AC=1;AF=0.500;AN=2;BaseQRankSum=-1.333;ClippingRankSum=0.000;DP=50;ExcessHet=3.0103;FS=8.374;MLEAC=1;MLEAF=0.500;MQ=43.96;MQRankSum=-2.055;QD=1.53;ReadPosRankSum=1.596;SOR=2.072	GT:AD:DP:GQ:PL	0/1:40,9:49:99:103,0,944
3R	27542508	.	G	C	104.77	.	AC=1;AF=0.500;AN=2;BaseQRankSum=2.277;ClippingRankSum=0.000;DP=50;ExcessHet=3.0103;FS=10.991;MLEAC=1;MLEAF=0.500;MQ=43.96;MQRankSum=-1.924;QD=2.14;ReadPosRankSum=-0.074;SOR=2.277	GT:AD:DP:GQ:PL	0/1:39,10:49:99:133,0,895
3R	27543282	.	G	T	337.77	.	AC=1;AF=0.500;AN=2;BaseQRankSum=0.491;ClippingRankSum=0.000;DP=46;ExcessHet=3.0103;FS=2.588;MLEAC=1;MLEAF=0.500;MQ=44.00;MQRankSum=0.000;QD=7.34;ReadPosRankSum=1.219;SOR=1.179	GT:AD:DP:GQ:PL	0/1:28,18:46:99:366,0,643
3R	27543333	.	C	T	436.77	.	AC=1;AF=0.500;AN=2;BaseQRankSum=-0.766;ClippingRankSum=0.000;DP=53;ExcessHet=3.0103;FS=18.881;MLEAC=1;MLEAF=0.500;MQ=43.96;MQRankSum=-1.104;QD=8.24;ReadPosRankSum=-0.180;SOR=1.567	GT:AD:DP:GQ:PL	0/1:30,23:53:99:465,0,660
3R	27543377	.	G	T	750.77	.	AC=1;AF=0.500;AN=2;BaseQRankSum=2.269;ClippingRankSum=0.000;DP=53;ExcessHet=3.0103;FS=10.098;MLEAC=1;MLEAF=0.500;MQ=43.96;MQRankSum=-1.149;QD=14.17;ReadPosRankSum=-0.277;SOR=1.163	GT:AD:DP:GQ:PL	0/1:31,22:53:99:779,0,1458
3R	27543389	.	T	G	663.77	.	AC=1;AF=0.500;AN=2;BaseQRankSum=0.728;ClippingRankSum=0.000;DP=52;ExcessHet=3.0103;FS=6.035;MLEAC=1;MLEAF=0.500;MQ=43.96;MQRankSum=-1.278;QD=12.76;ReadPosRankSum=1.118;SOR=1.164	GT:AD:DP:GQ:PL	0/1:33,19:52:99:692,0,1669
3R	27543391	.	A	G	666.77	.	AC=1;AF=0.500;AN=2;BaseQRankSum=-1.615;ClippingRankSum=0.000;DP=53;ExcessHet=3.0103;FS=8.010;MLEAC=1;MLEAF=0.500;MQ=43.96;MQRankSum=-1.298;QD=12.58;ReadPosRankSum=1.054;SOR=1.148	GT:AD:DP:GQ:PL	0/1:34,19:53:99:695,0,1643
3R	27543395	.	C	G	660.77	.	AC=1;AF=0.500;AN=2;BaseQRankSum=1.327;ClippingRankSum=0.000;DP=53;ExcessHet=3.0103;FS=5.949;MLEAC=1;MLEAF=0.500;MQ=43.96;MQRankSum=-1.298;QD=12.47;ReadPosRankSum=0.778;SOR=1.188	GT:AD:DP:GQ:PL	0/1:34,19:53:99:689,0,1714
3R	27543483	.	T	C	366.77	.	AC=1;AF=0.500;AN=2;BaseQRankSum=-1.665;ClippingRankSum=0.000;DP=46;ExcessHet=3.0103;FS=0.000;MLEAC=1;MLEAF=0.500;MQ=43.96;MQRankSum=-1.148;QD=7.97;ReadPosRankSum=-1.485;SOR=0.720	GT:AD:DP:GQ:PL	0/1:27,19:46:99:395,0,619
3R	27543519	.	C	T	363.77	.	AC=1;AF=0.500;AN=2;BaseQRankSum=-1.279;ClippingRankSum=0.000;DP=56;ExcessHet=3.0103;FS=1.053;MLEAC=1;MLEAF=0.500;MQ=43.97;MQRankSum=-1.254;QD=6.50;ReadPosRankSum=1.676;SOR=0.877	GT:AD:DP:GQ:PL	0/1:35,21:56:99:392,0,789
3R	27543558	.	A	ATT	804.73	.	AC=1;AF=0.500;AN=2;BaseQRankSum=0.276;ClippingRankSum=0.000;DP=62;ExcessHet=3.0103;FS=0.000;MLEAC=1;MLEAF=0.500;MQ=43.97;MQRankSum=-1.269;QD=12.98;ReadPosRankSum=0.357;SOR=0.653	GT:AD:DP:GQ:PL	0/1:39,23:62:99:842,0,1367
3R	27543717	.	C	T	1108.77	.	AC=1;AF=0.500;AN=2;BaseQRankSum=-0.438;ClippingRankSum=0.000;DP=53;ExcessHet=3.0103;FS=1.072;MLEAC=1;MLEAF=0.500;MQ=43.70;MQRankSum=-2.805;QD=21.32;ReadPosRankSum=-0.849;SOR=0.713	GT:AD:DP:GQ:PL	0/1:24,28:52:99:1137,0,3669
3R	27543720	.	T	C	1099.77	.	AC=1;AF=0.500;AN=2;BaseQRankSum=-3.851;ClippingRankSum=0.000;DP=56;ExcessHet=3.0103;FS=3.749;MLEAC=1;MLEAF=0.500;MQ=43.72;MQRankSum=-2.857;QD=20.00;ReadPosRankSum=-0.338;SOR=0.711	GT:AD:DP:GQ:PL	0/1:26,29:55:99:1128,0,4230
3R	27543735	.	C	T	1138.77	.	AC=1;AF=0.500;AN=2;BaseQRankSum=-1.843;ClippingRankSum=0.000;DP=52;ExcessHet=3.0103;FS=1.070;MLEAC=1;MLEAF=0.500;MQ=43.70;MQRankSum=-2.916;QD=21.90;ReadPosRankSum=0.094;SOR=0.866	GT:AD:DP:GQ:PL	0/1:25,27:52:99:1167,0,4760
3R	27543745	.	A	C	1188.77	.	AC=1;AF=0.500;AN=2;BaseQRankSum=-0.122;ClippingRankSum=0.000;DP=58;ExcessHet=3.0103;FS=1.013;MLEAC=1;MLEAF=0.500;MQ=43.66;MQRankSum=-3.204;QD=20.50;ReadPosRankSum=-0.205;SOR=0.957	GT:AD:DP:GQ:PL	0/1:27,31:58:99:1217,0,4931
3R	27543747	.	C	T	1188.77	.	AC=1;AF=0.500;AN=2;BaseQRankSum=-1.257;ClippingRankSum=0.000;DP=59;ExcessHet=3.0103;FS=0.989;MLEAC=1;MLEAF=0.500;MQ=43.67;MQRankSum=-3.258;QD=20.15;ReadPosRankSum=0.169;SOR=0.880	GT:AD:DP:GQ:PL	0/1:28,31:59:99:1217,0,4931
3R	27543749	.	C	G	1188.77	.	AC=1;AF=0.500;AN=2;BaseQRankSum=0.048;ClippingRankSum=0.000;DP=59;ExcessHet=3.0103;FS=0.989;MLEAC=1;MLEAF=0.500;MQ=43.67;MQRankSum=-3.258;QD=20.15;ReadPosRankSum=-0.092;SOR=0.880	GT:AD:DP:GQ:PL	0/1:28,31:59:99:1217,0,4931
3R	27543759	.	C	T	1213.77	.	AC=1;AF=0.500;AN=2;BaseQRankSum=-0.219;ClippingRankSum=0.000;DP=58;ExcessHet=3.0103;FS=0.000;MLEAC=1;MLEAF=0.500;MQ=43.66;MQRankSum=-3.204;QD=20.93;ReadPosRankSum=-0.273;SOR=0.796	GT:AD:DP:GQ:PL	0/1:27,31:58:99:1242,0,4490
3R	27543772	.	T	C	1146.77	.	AC=1;AF=0.500;AN=2;BaseQRankSum=-1.514;ClippingRankSum=0.000;DP=60;ExcessHet=3.0103;FS=0.971;MLEAC=1;MLEAF=0.500;MQ=43.67;MQRankSum=-3.311;QD=19.11;ReadPosRankSum=0.090;SOR=0.560	GT:AD:DP:GQ:PL	0/1:29,31:60:99:1175,0,4347
3R	27543860	.	C	A	703.77	.	AC=1;AF=0.500;AN=2;BaseQRankSum=-1.753;ClippingRankSum=0.000;DP=76;ExcessHet=3.0103;FS=0.000;MLEAC=1;MLEAF=0.500;MQ=43.87;MQRankSum=-2.475;QD=9.26;ReadPosRankSum=-0.496;SOR=0.706	GT:AD:DP:GQ:PL	0/1:41,35:76:99:732,0,932
3R	27543988	.	ATCAT	A	958.73	.	AC=1;AF=0.500;AN=2;BaseQRankSum=-0.437;ClippingRankSum=0.000;DP=60;ExcessHet=3.0103;FS=5.364;MLEAC=1;MLEAF=0.500;MQ=43.90;MQRankSum=-1.936;QD=16.53;ReadPosRankSum=-0.208;SOR=0.819	GT:AD:DP:GQ:PL	0/1:32,26:58:99:996,0,1265
3R	27544034	.	C	T	1047.77	.	AC=1;AF=0.500;AN=2;BaseQRankSum=4.130;ClippingRankSum=0.000;DP=66;ExcessHet=3.0103;FS=2.089;MLEAC=1;MLEAF=0.500;MQ=43.82;MQRankSum=-2.867;QD=15.88;ReadPosRankSum=-0.782;SOR=1.044	GT:AD:DP:GQ:PL	0/1:37,29:66:99:1076,0,1429
3R	27544041	.	C	CGCCA	1032.73	.	AC=1;AF=0.500;AN=2;BaseQRankSum=2.287;ClippingRankSum=0.000;DP=64;ExcessHet=3.0103;FS=0.985;MLEAC=1;MLEAF=0.500;MQ=43.82;MQRankSum=-2.975;QD=16.14;ReadPosRankSum=-0.333;SOR=0.955	GT:AD:DP:GQ:PL	0/1:37,27:64:99:1070,0,1502
3R	27544078	.	T	C	1150.77	.	AC=1;AF=0.500;AN=2;BaseQRankSum=0.285;ClippingRankSum=0.000;DP=64;ExcessHet=3.0103;FS=2.157;MLEAC=1;MLEAF=0.500;MQ=43.75;MQRankSum=-3.182;QD=17.98;ReadPosRankSum=-1.245;SOR=1.051	GT:AD:DP:GQ:PL	0/1:34,30:64:99:1179,0,1334
3R	27544083	.	C	A	1117.77	.	AC=1;AF=0.500;AN=2;BaseQRankSum=2.773;ClippingRankSum=0.000;DP=63;ExcessHet=3.0103;FS=5.248;MLEAC=1;MLEAF=0.500;MQ=43.75;MQRankSum=-3.240;QD=17.74;ReadPosRankSum=-0.945;SOR=1.398	GT:AD:DP:GQ:PL	0/1:34,29:63:99:1146,0,1337
3R	27544084	.	C	A	1117.77	.	AC=1;AF=0.500;AN=2;BaseQRankSum=4.227;ClippingRankSum=0.000;DP=64;ExcessHet=3.0103;FS=3.594;MLEAC=1;MLEAF=0.500;MQ=43.75;MQRankSum=-3.182;QD=17.47;ReadPosRankSum=-1.124;SOR=1.244	GT:AD:DP:GQ:PL	0/1:34,30:64:99:1146,0,1337
3R	27544146	.	G	T	647.77	.	AC=1;AF=0.500;AN=2;BaseQRankSum=0.114;ClippingRankSum=0.000;DP=66;ExcessHet=3.0103;FS=4.729;MLEAC=1;MLEAF=0.500;MQ=43.91;MQRankSum=-1.796;QD=9.81;ReadPosRankSum=0.058;SOR=1.044	GT:AD:DP:GQ:PL	0/1:34,32:66:99:676,0,730
3R	27544208	.	T	C	680.77	.	AC=1;AF=0.500;AN=2;BaseQRankSum=-2.221;ClippingRankSum=0.000;DP=75;ExcessHet=3.0103;FS=3.154;MLEAC=1;MLEAF=0.500;MQ=43.96;MQRankSum=0.937;QD=9.08;ReadPosRankSum=0.270;SOR=1.179	GT:AD:DP:GQ:PL	0/1:41,34:75:99:709,0,903
3R	27544497	.	C	G	391.77	.	AC=1;AF=0.500;AN=2;BaseQRankSum=-0.300;ClippingRankSum=0.000;DP=66;ExcessHet=3.0103;FS=0.000;MLEAC=1;MLEAF=0.500;MQ=44.00;MQRankSum=0.000;QD=5.94;ReadPosRankSum=0.929;SOR=0.770	GT:AD:DP:GQ:PL	0/1:44,22:66:99:420,0,1033
3R	27544509	.	C	G	357.77	.	AC=1;AF=0.500;AN=2;BaseQRankSum=-0.769;ClippingRankSum=0.000;DP=67;ExcessHet=3.0103;FS=1.006;MLEAC=1;MLEAF=0.500;MQ=44.00;MQRankSum=0.000;QD=5.34;ReadPosRankSum=0.342;SOR=0.497	GT:AD:DP:GQ:PL	0/1:45,22:67:99:386,0,1026
3R	27544547	.	G	A	334.77	.	AC=1;AF=0.500;AN=2;BaseQRankSum=4.272;ClippingRankSum=0.000;DP=68;ExcessHet=3.0103;FS=3.720;MLEAC=1;MLEAF=0.500;MQ=44.00;MQRankSum=0.000;QD=5.00;ReadPosRankSum=0.180;SOR=0.337	GT:AD:DP:GQ:PL	0/1:47,20:67:99:363,0,1000
3R	27544580	.	G	T	365.77	.	AC=1;AF=0.500;AN=2;BaseQRankSum=3.879;ClippingRankSum=0.000;DP=68;ExcessHet=3.0103;FS=3.689;MLEAC=1;MLEAF=0.500;MQ=44.00;MQRankSum=0.000;QD=5.38;ReadPosRankSum=0.899;SOR=0.337	GT:AD:DP:GQ:PL	0/1:47,21:68:99:394,0,1065
3R	27544669	.	A	T	305.77	.	AC=1;AF=0.500;AN=2;BaseQRankSum=1.399;ClippingRankSum=0.000;DP=47;ExcessHet=3.0103;FS=4.395;MLEAC=1;MLEAF=0.500;MQ=44.00;MQRankSum=0.000;QD=6.65;ReadPosRankSum=-0.091;SOR=1.340	GT:AD:DP:GQ:PL	0/1:29,17:46:99:334,0,650
3R	27544811	.	A	G	269.77	.	AC=1;AF=0.500;AN=2;BaseQRankSum=-0.130;ClippingRankSum=0.000;DP=49;ExcessHet=3.0103;FS=2.512;MLEAC=1;MLEAF=0.500;MQ=43.92;MQRankSum=-1.845;QD=5.51;ReadPosRankSum=0.522;SOR=0.783	GT:AD:DP:GQ:PL	0/1:31,18:49:99:298,0,686
3R	27544839	.	A	G	525.77	.	AC=1;AF=0.500;AN=2;BaseQRankSum=-2.509;ClippingRankSum=0.000;DP=47;ExcessHet=3.0103;FS=8.333;MLEAC=1;MLEAF=0.500;MQ=43.92;MQRankSum=-1.560;QD=11.19;ReadPosRankSum=-1.930;SOR=1.043	GT:AD:DP:GQ:PL	0/1:26,21:47:99:554,0,585
3R	27544856	.	T	G	456.77	.	AC=1;AF=0.500;AN=2;BaseQRankSum=-2.041;ClippingRankSum=0.000;DP=42;ExcessHet=3.0103;FS=1.216;MLEAC=1;MLEAF=0.500;MQ=43.91;MQRankSum=-1.619;QD=10.88;ReadPosRankSum=-1.133;SOR=0.801	GT:AD:DP:GQ:PL	0/1:24,18:42:99:485,0,527
3R	27544895	.	T	C	345.77	.	AC=1;AF=0.500;AN=2;BaseQRankSum=-2.661;ClippingRankSum=0.000;DP=41;ExcessHet=3.0103;FS=1.298;MLEAC=1;MLEAF=0.500;MQ=43.95;MQRankSum=-1.337;QD=8.43;ReadPosRankSum=1.540;SOR=0.404	GT:AD:DP:GQ:PL	0/1:27,14:41:99:374,0,655
3R	27544916	.	T	C	324.77	.	AC=1;AF=0.500;AN=2;BaseQRankSum=0.611;ClippingRankSum=0.000;DP=36;ExcessHet=3.0103;FS=0.000;MLEAC=1;MLEAF=0.500;MQ=44.00;MQRankSum=0.000;QD=9.02;ReadPosRankSum=1.137;SOR=0.591	GT:AD:DP:GQ:PL	0/1:23,13:36:99:353,0,519
3R	27544943	.	T	A	391.77	.	AC=1;AF=0.500;AN=2;BaseQRankSum=-1.216;ClippingRankSum=0.000;DP=42;ExcessHet=3.0103;FS=1.242;MLEAC=1;MLEAF=0.500;MQ=44.00;MQRankSum=0.000;QD=9.33;ReadPosRankSum=-0.992;SOR=0.839	GT:AD:DP:GQ:PL	0/1:26,16:42:99:420,0,588
3R	27544961	.	T	C	688.77	.	AC=1;AF=0.500;AN=2;BaseQRankSum=-3.220;ClippingRankSum=0.000;DP=54;ExcessHet=3.0103;FS=1.095;MLEAC=1;MLEAF=0.500;MQ=43.96;MQRankSum=-1.318;QD=12.75;ReadPosRankSum=-0.857;SOR=0.954	GT:AD:DP:GQ:PL	0/1:35,19:54:99:717,0,1400
3R	27544967	.	C	T	708.77	.	AC=1;AF=0.500;AN=2;BaseQRankSum=2.980;ClippingRankSum=0.000;DP=59;ExcessHet=3.0103;FS=0.000;MLEAC=1;MLEAF=0.500;MQ=43.97;MQRankSum=-1.310;QD=12.01;ReadPosRankSum=-0.812;SOR=0.586	GT:AD:DP:GQ:PL	0/1:38,21:59:99:737,0,1453
3R	27545033	.	C	T	895.77	.	AC=1;AF=0.500;AN=2;BaseQRankSum=0.773;ClippingRankSum=0.000;DP=66;ExcessHet=3.0103;FS=0.000;MLEAC=1;MLEAF=0.500;MQ=43.97;MQRankSum=-1.275;QD=13.78;ReadPosRankSum=-0.332;SOR=0.585	GT:AD:DP:GQ:PL	0/1:41,24:65:99:924,0,1889
3R	27545034	.	C	T	895.77	.	AC=1;AF=0.500;AN=2;BaseQRankSum=2.260;ClippingRankSum=0.000;DP=67;ExcessHet=3.0103;FS=0.981;MLEAC=1;MLEAF=0.500;MQ=43.97;MQRankSum=-1.249;QD=13.57;ReadPosRankSum=-0.666;SOR=0.512	GT:AD:DP:GQ:PL	0/1:41,25:66:99:924,0,1889
3R	27545042	.	C	T	861.77	.	AC=1;AF=0.500;AN=2;BaseQRankSum=3.571;ClippingRankSum=0.000;DP=62;ExcessHet=3.0103;FS=2.220;MLEAC=1;MLEAF=0.500;MQ=43.97;MQRankSum=-1.208;QD=14.13;ReadPosRankSum=-0.861;SOR=0.426	GT:AD:DP:GQ:PL	0/1:37,24:61:99:890,0,1790
3R	27545045	.	A	T	864.77	.	AC=1;AF=0.500;AN=2;BaseQRankSum=3.828;ClippingRankSum=0.000;DP=62;ExcessHet=3.0103;FS=3.648;MLEAC=1;MLEAF=0.500;MQ=43.97;MQRankSum=-1.252;QD=14.18;ReadPosRankSum=-0.471;SOR=0.352	GT:AD:DP:GQ:PL	0/1:38,23:61:99:893,0,1748
3R	27545100	.	G	A	483.77	.	AC=1;AF=0.500;AN=2;BaseQRankSum=0.122;ClippingRankSum=0.000;DP=58;ExcessHet=3.0103;FS=9.540;MLEAC=1;MLEAF=0.500;MQ=44.00;MQRankSum=0.000;QD=8.34;ReadPosRankSum=1.643;SOR=0.607	GT:AD:DP:GQ:PL	0/1:33,25:58:99:512,0,718
3R	27545126	.	C	G	393.77	.	AC=1;AF=0.500;AN=2;BaseQRankSum=1.968;ClippingRankSum=0.000;DP=45;ExcessHet=3.0103;FS=0.000;MLEAC=1;MLEAF=0.500;MQ=43.96;MQRankSum=-1.073;QD=8.75;ReadPosRankSum=2.755;SOR=0.622	GT:AD:DP:GQ:PL	0/1:25,20:45:99:422,0,504
3R	27545180	3R_27545180_SNP	A	T	620.77	.	AC=1;AF=0.500;AN=2;BaseQRankSum=0.246;ClippingRankSum=0.000;DB;DP=49;ExcessHet=3.0103;FS=0.000;MLEAC=1;MLEAF=0.500;MQ=43.96;MQRankSum=-1.270;QD=12.67;ReadPosRankSum=-0.528;SOR=0.634	GT:AD:DP:GQ:PL	0/1:31,18:49:99:649,0,1248
3R	27545183	.	A	C	620.77	.	AC=1;AF=0.500;AN=2;BaseQRankSum=1.122;ClippingRankSum=0.000;DP=48;ExcessHet=3.0103;FS=0.000;MLEAC=1;MLEAF=0.500;MQ=43.96;MQRankSum=-1.307;QD=12.93;ReadPosRankSum=-1.002;SOR=0.739	GT:AD:DP:GQ:PL	0/1:31,17:48:99:649,0,1248
3R	27545228	.	G	A	345.77	.	AC=1;AF=0.500;AN=2;BaseQRankSum=0.273;ClippingRankSum=0.000;DP=55;ExcessHet=3.0103;FS=0.000;MLEAC=1;MLEAF=0.500;MQ=43.96;MQRankSum=-1.826;QD=6.40;ReadPosRankSum=0.292;SOR=0.527	GT:AD:DP:GQ:PL	0/1:42,12:54:99:374,0,1714
3R	27545231	.	T	C	345.77	.	AC=1;AF=0.500;AN=2;BaseQRankSum=-0.574;ClippingRankSum=0.000;DP=56;ExcessHet=3.0103;FS=0.000;MLEAC=1;MLEAF=0.500;MQ=43.97;MQRankSum=-1.849;QD=6.29;ReadPosRankSum=0.540;SOR=0.569	GT:AD:DP:GQ:PL	0/1:43,12:55:99:374,0,1714
3R	27545282	.	T	C	213.77	.	AC=1;AF=0.500;AN=2;BaseQRankSum=0.026;ClippingRankSum=0.000;DP=63;ExcessHet=3.0103;FS=0.000;MLEAC=1;MLEAF=0.500;MQ=44.00;MQRankSum=0.000;QD=3.50;ReadPosRankSum=-0.271;SOR=0.793	GT:AD:DP:GQ:PL	0/1:45,16:61:99:242,0,1023
3R	27545356	.	C	T	342.77	.	AC=1;AF=0.500;AN=2;BaseQRankSum=1.145;ClippingRankSum=0.000;DP=62;ExcessHet=3.0103;FS=1.095;MLEAC=1;MLEAF=0.500;MQ=44.00;MQRankSum=0.000;QD=5.53;ReadPosRankSum=0.848;SOR=0.444	GT:AD:DP:GQ:PL	0/1:42,20:62:99:371,0,955
3R	27545372	.	C	A	413.77	.	AC=1;AF=0.500;AN=2;BaseQRankSum=-0.290;ClippingRankSum=0.000;DP=63;ExcessHet=3.0103;FS=0.000;MLEAC=1;MLEAF=0.500;MQ=44.00;MQRankSum=0.000;QD=6.57;ReadPosRankSum=0.264;SOR=0.582	GT:AD:DP:GQ:PL	0/1:40,23:63:99:442,0,881
3R	27545471	.	C	CAAA	798.73	.	AC=1;AF=0.500;AN=2;BaseQRankSum=-0.424;ClippingRankSum=0.000;DP=66;ExcessHet=3.0103;FS=6.129;MLEAC=1;MLEAF=0.500;MQ=43.93;MQRankSum=0.805;QD=14.79;ReadPosRankSum=-2.477;SOR=1.714	GT:AD:DP:GQ:PL	0/1:34,20:54:99:836,0,2047
3R	27545491	.	A	G	803.77	.	AC=1;AF=0.500;AN=2;BaseQRankSum=0.050;ClippingRankSum=0.000;DP=66;ExcessHet=3.0103;FS=5.151;MLEAC=1;MLEAF=0.500;MQ=43.93;MQRankSum=0.833;QD=12.56;ReadPosRankSum=-1.845;SOR=1.334	GT:AD:DP:GQ:PL	0/1:39,25:64:99:832,0,2137
3R	27545666	.	A	C	683.77	.	AC=1;AF=0.500;AN=2;BaseQRankSum=-3.455;ClippingRankSum=0.000;DP=81;ExcessHet=3.0103;FS=0.856;MLEAC=1;MLEAF=0.500;MQ=44.00;MQRankSum=0.000;QD=8.44;ReadPosRankSum=2.051;SOR=0.532	GT:AD:DP:GQ:PL	0/1:45,36:81:99:712,0,1011
3R	27546293	.	C	T	628.77	.	AC=1;AF=0.500;AN=2;BaseQRankSum=4.751;ClippingRankSum=0.000;DP=74;ExcessHet=3.0103;FS=4.494;MLEAC=1;MLEAF=0.500;MQ=44.00;MQRankSum=0.000;QD=8.50;ReadPosRankSum=0.949;SOR=0.958	GT:AD:DP:GQ:PL	0/1:43,31:74:99:657,0,873
3R	27546318	.	G	A	568.77	.	AC=1;AF=0.500;AN=2;BaseQRankSum=4.438;ClippingRankSum=0.000;DP=68;ExcessHet=3.0103;FS=10.726;MLEAC=1;MLEAF=0.500;MQ=44.00;MQRankSum=0.000;QD=8.36;ReadPosRankSum=-0.926;SOR=1.544	GT:AD:DP:GQ:PL	0/1:40,28:68:99:597,0,857
3R	27546369	.	T	C	385.77	.	AC=1;AF=0.500;AN=2;BaseQRankSum=0.795;ClippingRankSum=0.000;DP=64;ExcessHet=3.0103;FS=5.166;MLEAC=1;MLEAF=0.500;MQ=44.00;MQRankSum=0.000;QD=6.03;ReadPosRankSum=-1.552;SOR=0.629	GT:AD:DP:GQ:PL	0/1:42,22:64:99:414,0,952
3R	27546387	.	T	A	392.77	.	AC=1;AF=0.500;AN=2;BaseQRankSum=3.860;ClippingRankSum=0.000;DP=69;ExcessHet=3.0103;FS=7.134;MLEAC=1;MLEAF=0.500;MQ=44.00;MQRankSum=0.000;QD=5.69;ReadPosRankSum=0.098;SOR=0.550	GT:AD:DP:GQ:PL	0/1:47,22:69:99:421,0,1080
3R	27546822	.	C	A	501.77	.	AC=1;AF=0.500;AN=2;BaseQRankSum=2.399;ClippingRankSum=0.000;DP=53;ExcessHet=3.0103;FS=0.000;MLEAC=1;MLEAF=0.500;MQ=43.89;MQRankSum=-1.847;QD=9.47;ReadPosRankSum=-0.290;SOR=0.770	GT:AD:DP:GQ:PL	0/1:28,25:53:99:530,0,610
3R	27546858	.	G	C	837.77	.	AC=1;AF=0.500;AN=2;BaseQRankSum=-0.269;ClippingRankSum=0.000;DP=56;ExcessHet=3.0103;FS=0.000;MLEAC=1;MLEAF=0.500;MQ=43.86;MQRankSum=-2.445;QD=14.96;ReadPosRankSum=0.992;SOR=0.725	GT:AD:DP:GQ:PL	0/1:33,23:56:99:866,0,1363
3R	27546860	.	C	G	834.77	.	AC=1;AF=0.500;AN=2;BaseQRankSum=1.364;ClippingRankSum=0.000;DP=56;ExcessHet=3.0103;FS=0.000;MLEAC=1;MLEAF=0.500;MQ=43.86;MQRankSum=-2.445;QD=14.91;ReadPosRankSum=0.858;SOR=0.725	GT:AD:DP:GQ:PL	0/1:33,23:56:99:863,0,1387
3R	27546870	.	A	C	833.77	.	AC=1;AF=0.500;AN=2;BaseQRankSum=-2.592;ClippingRankSum=0.000;DP=56;ExcessHet=3.0103;FS=1.008;MLEAC=1;MLEAF=0.500;MQ=43.86;MQRankSum=-2.357;QD=14.89;ReadPosRankSum=0.207;SOR=0.859	GT:AD:DP:GQ:PL	0/1:32,24:56:99:862,0,1332
3R	27546943	.	T	C	863.77	.	AC=1;AF=0.500;AN=2;BaseQRankSum=-1.848;ClippingRankSum=0.000;DP=56;ExcessHet=3.0103;FS=0.000;MLEAC=1;MLEAF=0.500;MQ=43.93;MQRankSum=-1.622;QD=15.42;ReadPosRankSum=0.724;SOR=0.813	GT:AD:DP:GQ:PL	0/1:32,24:56:99:892,0,1245
3R	27546952	.	A	T	838.77	.	AC=1;AF=0.500;AN=2;BaseQRankSum=-1.187;ClippingRankSum=0.000;DP=54;ExcessHet=3.0103;FS=0.000;MLEAC=1;MLEAF=0.500;MQ=43.93;MQRankSum=-1.631;QD=15.53;ReadPosRankSum=0.721;SOR=0.668	GT:AD:DP:GQ:PL	0/1:31,23:54:99:867,0,1248
3R	27547073	.	C	CTGTTTAATGA	797.73	.	AC=1;AF=0.500;AN=2;BaseQRankSum=0.523;ClippingRankSum=0.000;DP=60;ExcessHet=3.0103;FS=0.000;MLEAC=1;MLEAF=0.500;MQ=43.72;MQRankSum=-3.070;QD=13.30;ReadPosRankSum=-1.351;SOR=0.728	GT:AD:DP:GQ:PL	0/1:38,22:60:99:835,0,1568
3R	27547075	.	C	G	806.77	.	AC=1;AF=0.500;AN=2;BaseQRankSum=0.363;ClippingRankSum=0.000;DP=61;ExcessHet=3.0103;FS=0.000;MLEAC=1;MLEAF=0.500;MQ=43.73;MQRankSum=-3.117;QD=13.23;ReadPosRankSum=-1.142;SOR=0.618	GT:AD:DP:GQ:PL	0/1:39,22:61:99:835,0,1568
3R	27547080	.	A	T	721.77	.	AC=1;AF=0.500;AN=2;BaseQRankSum=1.114;ClippingRankSum=0.000;DP=60;ExcessHet=3.0103;FS=1.014;MLEAC=1;MLEAF=0.500;MQ=43.72;MQRankSum=-3.207;QD=12.03;ReadPosRankSum=-0.574;SOR=0.547	GT:AD:DP:GQ:PL	0/1:39,21:60:99:750,0,1574
3R	27547106	.	T	A	944.77	.	AC=1;AF=0.500;AN=2;BaseQRankSum=-0.408;ClippingRankSum=0.000;DP=67;ExcessHet=3.0103;FS=2.018;MLEAC=1;MLEAF=0.500;MQ=43.75;MQRankSum=-2.680;QD=14.10;ReadPosRankSum=0.852;SOR=0.478	GT:AD:DP:GQ:PL	0/1:39,28:67:99:973,0,1326
3R	27547127	.	A	C	916.77	.	AC=1;AF=0.500;AN=2;BaseQRankSum=-1.664;ClippingRankSum=0.000;DP=57;ExcessHet=3.0103;FS=0.000;MLEAC=1;MLEAF=0.500;MQ=43.71;MQRankSum=-2.433;QD=16.08;ReadPosRankSum=1.603;SOR=0.655	GT:AD:DP:GQ:PL	0/1:31,26:57:99:945,0,1161
3R	27547179	.	T	C	631.77	.	AC=1;AF=0.500;AN=2;BaseQRankSum=-1.804;ClippingRankSum=0.000;DP=61;ExcessHet=3.0103;FS=0.971;MLEAC=1;MLEAF=0.500;MQ=43.86;MQRankSum=-0.858;QD=10.36;ReadPosRankSum=0.946;SOR=0.763	GT:AD:DP:GQ:PL	0/1:29,32:61:99:660,0,639
3R	27547249	.	T	C	605.77	.	AC=1;AF=0.500;AN=2;BaseQRankSum=0.008;ClippingRankSum=0.000;DP=59;ExcessHet=3.0103;FS=0.998;MLEAC=1;MLEAF=0.500;MQ=43.97;MQRankSum=-0.983;QD=10.27;ReadPosRankSum=-0.023;SOR=0.913	GT:AD:DP:GQ:PL	0/1:30,29:59:99:634,0,673
3R	27547398	.	T	A	582.77	.	AC=1;AF=0.500;AN=2;BaseQRankSum=-3.545;ClippingRankSum=0.000;DP=69;ExcessHet=3.0103;FS=0.000;MLEAC=1;MLEAF=0.500;MQ=43.93;MQRankSum=0.000;QD=8.57;ReadPosRankSum=0.610;SOR=0.606	GT:AD:DP:GQ:PL	0/1:35,33:68:99:611,0,771
3R	27547473	.	C	G	1003.77	.	AC=1;AF=0.500;AN=2;BaseQRankSum=0.989;ClippingRankSum=0.000;DP=59;ExcessHet=3.0103;FS=2.177;MLEAC=1;MLEAF=0.500;MQ=43.95;MQRankSum=0.984;QD=17.01;ReadPosRankSum=-0.501;SOR=0.693	GT:AD:DP:GQ:PL	0/1:31,28:59:99:1032,0,1703
3R	27547481	.	AATAT	A	891.73	.	AC=1;AF=0.500;AN=2;BaseQRankSum=0.522;ClippingRankSum=0.000;DP=59;ExcessHet=3.0103;FS=2.242;MLEAC=1;MLEAF=0.500;MQ=43.95;MQRankSum=0.863;QD=15.11;ReadPosRankSum=1.551;SOR=1.014	GT:AD:DP:GQ:PL	0/1:35,24:59:99:929,0,1859
3R	27547570	.	G	A	513.77	.	AC=1;AF=0.500;AN=2;BaseQRankSum=0.803;ClippingRankSum=0.000;DP=59;ExcessHet=3.0103;FS=5.163;MLEAC=1;MLEAF=0.500;MQ=43.95;MQRankSum=-1.092;QD=8.71;ReadPosRankSum=-1.121;SOR=1.358	GT:AD:DP:GQ:PL	0/1:33,26:59:99:542,0,707
3R	27547625	.	A	C	508.77	.	AC=1;AF=0.500;AN=2;BaseQRankSum=-1.607;ClippingRankSum=0.000;DP=64;ExcessHet=3.0103;FS=2.110;MLEAC=1;MLEAF=0.500;MQ=43.95;MQRankSum=-1.177;QD=7.95;ReadPosRankSum=0.656;SOR=1.022	GT:AD:DP:GQ:PL	0/1:38,26:64:99:537,0,861
3R	27547685	.	G	A	483.77	.	AC=1;AF=0.500;AN=2;BaseQRankSum=0.966;ClippingRankSum=0.000;DP=60;ExcessHet=3.0103;FS=0.000;MLEAC=1;MLEAF=0.500;MQ=43.95;MQRankSum=-1.149;QD=8.06;ReadPosRankSum=2.130;SOR=0.713	GT:AD:DP:GQ:PL	0/1:35,25:60:99:512,0,793
3R	27547856	.	T	C	390.77	.	AC=1;AF=0.500;AN=2;BaseQRankSum=2.955;ClippingRankSum=0.000;DP=61;ExcessHet=3.0103;FS=1.036;MLEAC=1;MLEAF=0.500;MQ=43.94;MQRankSum=-1.944;QD=6.41;ReadPosRankSum=0.350;SOR=0.990	GT:AD:DP:GQ:PL	0/1:40,21:61:99:419,0,857
3R	27548071	.	T	C	410.77	.	AC=1;AF=0.500;AN=2;BaseQRankSum=-1.004;ClippingRankSum=0.000;DP=74;ExcessHet=3.0103;FS=3.349;MLEAC=1;MLEAF=0.500;MQ=43.80;MQRankSum=-0.751;QD=5.55;ReadPosRankSum=0.440;SOR=0.999	GT:AD:DP:GQ:PL	0/1:50,24:74:99:439,0,1169
3R	27548143	.	G	A	225.77	.	AC=1;AF=0.500;AN=2;BaseQRankSum=3.692;ClippingRankSum=0.000;DP=58;ExcessHet=3.0103;FS=2.593;MLEAC=1;MLEAF=0.500;MQ=43.78;MQRankSum=-4.322;QD=3.89;ReadPosRankSum=-0.773;SOR=0.588	GT:AD:DP:GQ:PL	0/1:43,15:58:99:254,0,966
3R	27548170	.	A	AGATATTAGACTATGGAGTTGTCAG	594.73	.	AC=1;AF=0.500;AN=2;BaseQRankSum=0.215;ClippingRankSum=0.000;DP=52;ExcessHet=3.0103;FS=4.990;MLEAC=1;MLEAF=0.500;MQ=43.76;MQRankSum=-4.954;QD=11.44;ReadPosRankSum=-1.749;SOR=1.159	GT:AD:DP:GQ:PL	0/1:41,11:52:99:632,0,2040
3R	27548325	.	T	A	445.77	.	AC=1;AF=0.500;AN=2;BaseQRankSum=3.147;ClippingRankSum=0.000;DP=61;ExcessHet=3.0103;FS=1.173;MLEAC=1;MLEAF=0.500;MQ=43.92;MQRankSum=-0.899;QD=7.43;ReadPosRankSum=-1.072;SOR=0.976	GT:AD:DP:GQ:PL	0/1:46,14:60:99:474,0,2033
3R	27548327	.	A	T	445.77	.	AC=1;AF=0.500;AN=2;BaseQRankSum=-0.406;ClippingRankSum=0.000;DP=62;ExcessHet=3.0103;FS=2.564;MLEAC=1;MLEAF=0.500;MQ=43.87;MQRankSum=-1.743;QD=7.31;ReadPosRankSum=-1.543;SOR=1.060	GT:AD:DP:GQ:PL	0/1:46,15:61:99:474,0,2033
3R	27548413	.	A	G	209.77	.	AC=1;AF=0.500;AN=2;BaseQRankSum=-1.206;ClippingRankSum=0.000;DP=60;ExcessHet=3.0103;FS=0.000;MLEAC=1;MLEAF=0.500;MQ=43.90;MQRankSum=-2.416;QD=3.56;ReadPosRankSum=-1.149;SOR=0.638	GT:AD:DP:GQ:PL	0/1:44,15:59:99:238,0,1048
3R	27548967	.	G	A	176.77	.	AC=1;AF=0.500;AN=2;BaseQRankSum=2.947;ClippingRankSum=0.000;DP=44;ExcessHet=3.0103;FS=13.756;MLEAC=1;MLEAF=0.500;MQ=44.00;MQRankSum=0.000;QD=4.02;ReadPosRankSum=-1.047;SOR=1.892	GT:AD:DP:GQ:PL	0/1:32,12:44:99:205,0,715
3R	27549002	.	A	G	204.77	.	AC=1;AF=0.500;AN=2;BaseQRankSum=-1.350;ClippingRankSum=0.000;DP=54;ExcessHet=3.0103;FS=1.170;MLEAC=1;MLEAF=0.500;MQ=44.00;MQRankSum=0.000;QD=3.79;ReadPosRankSum=0.231;SOR=0.699	GT:AD:DP:GQ:PL	0/1:39,15:54:99:233,0,923
3R	27549016	.	A	T	220.77	.	AC=1;AF=0.500;AN=2;BaseQRankSum=1.142;ClippingRankSum=0.000;DP=56;ExcessHet=3.0103;FS=0.000;MLEAC=1;MLEAF=0.500;MQ=44.00;MQRankSum=0.000;QD=3.94;ReadPosRankSum=1.752;SOR=0.671	GT:AD:DP:GQ:PL	0/1:41,15:56:99:249,0,967
3R	27549218	.	C	CAA	728.73	.	AC=1;AF=0.500;AN=2;BaseQRankSum=-0.514;ClippingRankSum=0.000;DP=65;ExcessHet=3.0103;FS=1.016;MLEAC=1;MLEAF=0.500;MQ=44.00;MQRankSum=0.000;QD=11.95;ReadPosRankSum=-2.089;SOR=0.874	GT:AD:DP:GQ:PL	0/1:40,21:61:99:766,0,2262
3R	27549222	.	T	A	737.77	.	AC=1;AF=0.500;AN=2;BaseQRankSum=3.824;ClippingRankSum=0.000;DP=62;ExcessHet=3.0103;FS=0.000;MLEAC=1;MLEAF=0.500;MQ=44.00;MQRankSum=0.000;QD=11.90;ReadPosRankSum=-2.039;SOR=0.767	GT:AD:DP:GQ:PL	0/1:40,22:62:99:766,0,2262
3R	27549694	.	G	C	153.77	.	AC=1;AF=0.500;AN=2;BaseQRankSum=-1.184;ClippingRankSum=0.000;DP=32;ExcessHet=3.0103;FS=1.475;MLEAC=1;MLEAF=0.500;MQ=44.00;MQRankSum=0.000;QD=4.81;ReadPosRankSum=-0.408;SOR=0.412	GT:AD:DP:GQ:PL	0/1:22,10:32:99:182,0,486
3R	27550197	.	C	T	216.77	.	AC=1;AF=0.500;AN=2;BaseQRankSum=-0.225;ClippingRankSum=0.000;DP=41;ExcessHet=3.0103;FS=1.326;MLEAC=1;MLEAF=0.500;MQ=44.00;MQRankSum=0.000;QD=5.42;ReadPosRankSum=-1.129;SOR=1.085	GT:AD:DP:GQ:PL	0/1:27,13:40:99:245,0,632
3R	27550374	.	A	T	283.77	.	AC=1;AF=0.500;AN=2;BaseQRankSum=0.830;ClippingRankSum=0.000;DP=52;ExcessHet=3.0103;FS=2.500;MLEAC=1;MLEAF=0.500;MQ=44.00;MQRankSum=0.000;QD=5.46;ReadPosRankSum=-1.568;SOR=1.025	GT:AD:DP:GQ:PL	0/1:35,17:52:99:312,0,832
3R	27550506	.	A	T	350.77	.	AC=1;AF=0.500;AN=2;BaseQRankSum=1.289;ClippingRankSum=0.000;DP=48;ExcessHet=3.0103;FS=1.134;MLEAC=1;MLEAF=0.500;MQ=43.92;MQRankSum=1.188;QD=7.31;ReadPosRankSum=0.216;SOR=0.489	GT:AD:DP:GQ:PL	0/1:29,19:48:99:379,0,639
3R	27550575	.	A	G	382.77	.	AC=1;AF=0.500;AN=2;BaseQRankSum=-1.301;ClippingRankSum=0.000;DP=51;ExcessHet=3.0103;FS=2.858;MLEAC=1;MLEAF=0.500;MQ=44.00;MQRankSum=0.000;QD=7.51;ReadPosRankSum=0.560;SOR=1.229	GT:AD:DP:GQ:PL	0/1:39,12:51:99:411,0,1665
3R	27550588	.	A	G	487.77	.	AC=1;AF=0.500;AN=2;BaseQRankSum=-1.531;ClippingRankSum=0.000;DP=58;ExcessHet=3.0103;FS=2.568;MLEAC=1;MLEAF=0.500;MQ=44.00;MQRankSum=0.000;QD=8.41;ReadPosRankSum=-1.963;SOR=1.234	GT:AD:DP:GQ:PL	0/1:41,17:58:99:516,0,1722
3R	27551078	.	G	A	247.77	.	AC=1;AF=0.500;AN=2;BaseQRankSum=1.719;ClippingRankSum=0.000;DP=51;ExcessHet=3.0103;FS=2.657;MLEAC=1;MLEAF=0.500;MQ=44.00;MQRankSum=0.000;QD=4.86;ReadPosRankSum=-0.630;SOR=0.585	GT:AD:DP:GQ:PL	0/1:36,15:51:99:276,0,826
3R	27551351	.	C	T	525.77	.	AC=1;AF=0.500;AN=2;BaseQRankSum=2.239;ClippingRankSum=0.000;DP=52;ExcessHet=3.0103;FS=2.610;MLEAC=1;MLEAF=0.500;MQ=43.96;MQRankSum=0.708;QD=10.11;ReadPosRankSum=-1.273;SOR=0.354	GT:AD:DP:GQ:PL	0/1:36,16:52:99:554,0,1746
3R	27551353	.	G	A	525.77	.	AC=1;AF=0.500;AN=2;BaseQRankSum=3.083;ClippingRankSum=0.000;DP=51;ExcessHet=3.0103;FS=4.310;MLEAC=1;MLEAF=0.500;MQ=43.96;MQRankSum=0.689;QD=10.31;ReadPosRankSum=-0.488;SOR=0.525	GT:AD:DP:GQ:PL	0/1:36,15:51:99:554,0,1746
3R	27551662	.	G	A	278.77	.	AC=1;AF=0.500;AN=2;BaseQRankSum=1.073;ClippingRankSum=0.000;DP=45;ExcessHet=3.0103;FS=6.651;MLEAC=1;MLEAF=0.500;MQ=44.00;MQRankSum=0.000;QD=6.19;ReadPosRankSum=0.628;SOR=0.395	GT:AD:DP:GQ:PL	0/1:28,17:45:99:307,0,620
3R	27551683	.	A	G	223.77	.	AC=1;AF=0.500;AN=2;BaseQRankSum=-3.206;ClippingRankSum=0.000;DP=43;ExcessHet=3.0103;FS=7.330;MLEAC=1;MLEAF=0.500;MQ=44.00;MQRankSum=0.000;QD=5.20;ReadPosRankSum=0.981;SOR=0.371	GT:AD:DP:GQ:PL	0/1:28,15:43:99:252,0,658
3R	27551852	.	G	A	319.77	.	AC=1;AF=0.500;AN=2;BaseQRankSum=3.033;ClippingRankSum=0.000;DP=44;ExcessHet=3.0103;FS=2.704;MLEAC=1;MLEAF=0.500;MQ=44.00;MQRankSum=0.000;QD=7.27;ReadPosRankSum=0.825;SOR=0.936	GT:AD:DP:GQ:PL	0/1:27,17:44:99:348,0,572
3R	27551939	.	A	G	351.77	.	AC=1;AF=0.500;AN=2;BaseQRankSum=1.141;ClippingRankSum=0.000;DP=60;ExcessHet=3.0103;FS=2.323;MLEAC=1;MLEAF=0.500;MQ=43.95;MQRankSum=0.742;QD=5.86;ReadPosRankSum=-1.272;SOR=0.753	GT:AD:DP:GQ:PL	0/1:40,20:60:99:380,0,920
3R	27552272	.	C	G	173.77	.	AC=1;AF=0.500;AN=2;BaseQRankSum=0.602;ClippingRankSum=0.000;DP=43;ExcessHet=3.0103;FS=0.000;MLEAC=1;MLEAF=0.500;MQ=44.00;MQRankSum=0.000;QD=4.04;ReadPosRankSum=-0.069;SOR=0.676	GT:AD:DP:GQ:PL	0/1:31,12:43:99:202,0,702
3R	27552323	.	T	C	221.77	.	AC=1;AF=0.500;AN=2;BaseQRankSum=-2.167;ClippingRankSum=0.000;DP=45;ExcessHet=3.0103;FS=2.904;MLEAC=1;MLEAF=0.500;MQ=44.00;MQRankSum=0.000;QD=4.93;ReadPosRankSum=0.829;SOR=0.283	GT:AD:DP:GQ:PL	0/1:31,14:45:99:250,0,725
3R	27552437	.	T	A	751.77	.	AC=1;AF=0.500;AN=2;BaseQRankSum=1.328;ClippingRankSum=0.000;DP=52;ExcessHet=3.0103;FS=8.174;MLEAC=1;MLEAF=0.500;MQ=43.92;MQRankSum=-1.778;QD=14.46;ReadPosRankSum=-0.277;SOR=1.683	GT:AD:DP:GQ:PL	0/1:32,20:52:99:780,0,1314
3R	27552438	.	C	T	751.77	.	AC=1;AF=0.500;AN=2;BaseQRankSum=1.310;ClippingRankSum=0.000;DP=54;ExcessHet=3.0103;FS=10.329;MLEAC=1;MLEAF=0.500;MQ=43.93;MQRankSum=-1.695;QD=13.92;ReadPosRankSum=-0.981;SOR=1.900	GT:AD:DP:GQ:PL	0/1:32,22:54:99:780,0,1314
3R	27552450	.	C	T	768.77	.	AC=1;AF=0.500;AN=2;BaseQRankSum=1.478;ClippingRankSum=0.000;DP=52;ExcessHet=3.0103;FS=13.306;MLEAC=1;MLEAF=0.500;MQ=43.89;MQRankSum=-1.927;QD=15.07;ReadPosRankSum=-2.127;SOR=2.400	GT:AD:DP:GQ:PL	0/1:28,23:51:99:797,0,1197
3R	27552458	.	C	G	682.77	.	AC=1;AF=0.500;AN=2;BaseQRankSum=-2.452;ClippingRankSum=0.000;DP=51;ExcessHet=3.0103;FS=11.048;MLEAC=1;MLEAF=0.500;MQ=43.85;MQRankSum=-2.405;QD=13.66;ReadPosRankSum=-1.007;SOR=2.187	GT:AD:DP:GQ:PL	0/1:29,21:50:99:711,0,1235
3R	27552486	.	A	T	628.77	.	AC=1;AF=0.500;AN=2;BaseQRankSum=-0.838;ClippingRankSum=0.000;DP=51;ExcessHet=3.0103;FS=6.537;MLEAC=1;MLEAF=0.500;MQ=43.85;MQRankSum=-2.772;QD=12.33;ReadPosRankSum=0.138;SOR=1.802	GT:AD:DP:GQ:PL	0/1:33,18:51:99:657,0,1395
3R	27552487	.	T	A	628.77	.	AC=1;AF=0.500;AN=2;BaseQRankSum=-3.828;ClippingRankSum=0.000;DP=51;ExcessHet=3.0103;FS=6.537;MLEAC=1;MLEAF=0.500;MQ=43.85;MQRankSum=-2.772;QD=12.33;ReadPosRankSum=0.286;SOR=1.802	GT:AD:DP:GQ:PL	0/1:33,18:51:99:657,0,1395
3R	27552535	.	A	C	445.77	.	AC=1;AF=0.500;AN=2;BaseQRankSum=0.518;ClippingRankSum=0.000;DP=37;ExcessHet=3.0103;FS=0.000;MLEAC=1;MLEAF=0.500;MQ=43.84;MQRankSum=-2.388;QD=12.05;ReadPosRankSum=-1.575;SOR=0.752	GT:AD:DP:GQ:PL	0/1:24,13:37:99:474,0,1022
3R	27552538	.	C	T	442.77	.	AC=1;AF=0.500;AN=2;BaseQRankSum=1.278;ClippingRankSum=0.000;DP=37;ExcessHet=3.0103;FS=1.341;MLEAC=1;MLEAF=0.500;MQ=43.84;MQRankSum=-2.388;QD=11.97;ReadPosRankSum=-1.417;SOR=0.941	GT:AD:DP:GQ:PL	0/1:24,13:37:99:471,0,1044
3R	27552708	.	A	G	358.77	.	AC=1;AF=0.500;AN=2;BaseQRankSum=-1.223;ClippingRankSum=0.000;DP=54;ExcessHet=3.0103;FS=10.439;MLEAC=1;MLEAF=0.500;MQ=43.85;MQRankSum=-2.665;QD=6.64;ReadPosRankSum=0.866;SOR=1.243	GT:AD:DP:GQ:PL	0/1:34,20:54:99:387,0,765
3R	27552721	.	A	G	364.77	.	AC=1;AF=0.500;AN=2;BaseQRankSum=1.453;ClippingRankSum=0.000;DP=58;ExcessHet=3.0103;FS=7.639;MLEAC=1;MLEAF=0.500;MQ=43.86;MQRankSum=-2.709;QD=6.29;ReadPosRankSum=1.756;SOR=1.066	GT:AD:DP:GQ:PL	0/1:37,21:58:99:393,0,804
3R	27552733	.	G	A	345.77	.	AC=1;AF=0.500;AN=2;BaseQRankSum=2.648;ClippingRankSum=0.000;DP=57;ExcessHet=3.0103;FS=7.857;MLEAC=1;MLEAF=0.500;MQ=43.86;MQRankSum=-2.777;QD=6.07;ReadPosRankSum=0.513;SOR=0.907	GT:AD:DP:GQ:PL	0/1:37,20:57:99:374,0,813
3R	27552754	.	A	G	642.77	.	AC=1;AF=0.500;AN=2;BaseQRankSum=-2.463;ClippingRankSum=0.000;DP=52;ExcessHet=3.0103;FS=8.038;MLEAC=1;MLEAF=0.500;MQ=43.85;MQRankSum=-2.696;QD=12.36;ReadPosRankSum=-0.038;SOR=0.755	GT:AD:DP:GQ:PL	0/1:33,19:52:99:671,0,1296
3R	27552763	.	G	A	661.77	.	AC=1;AF=0.500;AN=2;BaseQRankSum=3.995;ClippingRankSum=0.000;DP=48;ExcessHet=3.0103;FS=8.336;MLEAC=1;MLEAF=0.500;MQ=43.84;MQRankSum=-2.646;QD=13.79;ReadPosRankSum=-0.724;SOR=0.570	GT:AD:DP:GQ:PL	0/1:30,18:48:99:690,0,1203
3R	27552766	.	T	C	595.77	.	AC=1;AF=0.500;AN=2;BaseQRankSum=-0.435;ClippingRankSum=0.000;DP=46;ExcessHet=3.0103;FS=4.596;MLEAC=1;MLEAF=0.500;MQ=43.83;MQRankSum=-2.811;QD=12.95;ReadPosRankSum=-0.335;SOR=0.242	GT:AD:DP:GQ:PL	0/1:30,16:46:99:624,0,1209
3R	27552773	.	A	C	540.77	.	AC=1;AF=0.500;AN=2;BaseQRankSum=2.342;ClippingRankSum=0.000;DP=45;ExcessHet=3.0103;FS=4.505;MLEAC=1;MLEAF=0.500;MQ=43.83;MQRankSum=-2.765;QD=12.02;ReadPosRankSum=-0.866;SOR=0.264	GT:AD:DP:GQ:PL	0/1:29,16:45:99:569,0,1170
3R	27552805	.	A	G	283.77	.	AC=1;AF=0.500;AN=2;BaseQRankSum=0.862;ClippingRankSum=0.000;DP=50;ExcessHet=3.0103;FS=0.000;MLEAC=1;MLEAF=0.500;MQ=43.88;MQRankSum=-2.553;QD=5.68;ReadPosRankSum=-0.510;SOR=0.693	GT:AD:DP:GQ:PL	0/1:34,16:50:99:312,0,803
3R	27552859	.	C	T	131.77	.	AC=1;AF=0.500;AN=2;BaseQRankSum=1.559;ClippingRankSum=0.000;DP=41;ExcessHet=3.0103;FS=3.510;MLEAC=1;MLEAF=0.500;MQ=44.00;MQRankSum=0.000;QD=3.29;ReadPosRankSum=-0.234;SOR=1.651	GT:AD:DP:GQ:PL	0/1:30,10:40:99:160,0,706
3R	27552910	.	G	A	205.77	.	AC=1;AF=0.500;AN=2;BaseQRankSum=2.734;ClippingRankSum=0.000;DP=54;ExcessHet=3.0103;FS=2.790;MLEAC=1;MLEAF=0.500;MQ=44.00;MQRankSum=0.000;QD=3.81;ReadPosRankSum=-1.022;SOR=1.314	GT:AD:DP:GQ:PL	0/1:40,14:54:99:234,0,902
3R	27553109	.	T	G	465.77	.	AC=1;AF=0.500;AN=2;BaseQRankSum=-1.004;ClippingRankSum=0.000;DP=59;ExcessHet=3.0103;FS=0.000;MLEAC=1;MLEAF=0.500;MQ=44.00;MQRankSum=0.000;QD=7.89;ReadPosRankSum=-1.165;SOR=0.768	GT:AD:DP:GQ:PL	0/1:44,15:59:99:494,0,2830
3R	27553110	.	C	T	456.77	.	AC=1;AF=0.500;AN=2;BaseQRankSum=-0.203;ClippingRankSum=0.000;DP=60;ExcessHet=3.0103;FS=0.000;MLEAC=1;MLEAF=0.500;MQ=44.00;MQRankSum=0.000;QD=7.61;ReadPosRankSum=-0.958;SOR=0.831	GT:AD:DP:GQ:PL	0/1:45,15:60:99:485,0,2906
3R	27553120	.	G	A	414.77	.	AC=1;AF=0.500;AN=2;BaseQRankSum=2.973;ClippingRankSum=0.000;DP=60;ExcessHet=3.0103;FS=2.725;MLEAC=1;MLEAF=0.500;MQ=44.00;MQRankSum=0.000;QD=6.91;ReadPosRankSum=-1.357;SOR=1.244	GT:AD:DP:GQ:PL	0/1:46,14:60:99:443,0,2892
3R	27553136	.	A	T	116.77	.	AC=1;AF=0.500;AN=2;BaseQRankSum=1.414;ClippingRankSum=0.000;DP=58;ExcessHet=3.0103;FS=3.040;MLEAC=1;MLEAF=0.500;MQ=44.00;MQRankSum=0.000;QD=2.05;ReadPosRankSum=0.179;SOR=1.402	GT:AD:DP:GQ:PL	0/1:46,11:57:99:145,0,1104
3R	27553530	.	A	C	508.77	.	AC=1;AF=0.500;AN=2;BaseQRankSum=-0.781;ClippingRankSum=0.000;DP=63;ExcessHet=3.0103;FS=8.922;MLEAC=1;MLEAF=0.500;MQ=44.00;MQRankSum=0.000;QD=8.08;ReadPosRankSum=-0.269;SOR=1.055	GT:AD:DP:GQ:PL	0/1:37,26:63:99:537,0,837
3R	27553555	.	A	T	407.77	.	AC=1;AF=0.500;AN=2;BaseQRankSum=0.543;ClippingRankSum=0.000;DP=62;ExcessHet=3.0103;FS=9.342;MLEAC=1;MLEAF=0.500;MQ=44.00;MQRankSum=0.000;QD=6.58;ReadPosRankSum=-1.182;SOR=0.978	GT:AD:DP:GQ:PL	0/1:39,23:62:99:436,0,868
3R	27554363	.	G	A	383.77	.	AC=1;AF=0.500;AN=2;BaseQRankSum=-0.461;ClippingRankSum=0.000;DP=49;ExcessHet=3.0103;FS=14.036;MLEAC=1;MLEAF=0.500;MQ=44.00;MQRankSum=0.000;QD=8.00;ReadPosRankSum=0.038;SOR=1.198	GT:AD:DP:GQ:PL	0/1:28,20:48:99:412,0,627
3R	27555116	.	T	C	294.77	.	AC=1;AF=0.500;AN=2;BaseQRankSum=2.785;ClippingRankSum=0.000;DP=62;ExcessHet=3.0103;FS=0.000;MLEAC=1;MLEAF=0.500;MQ=43.97;MQRankSum=0.683;QD=4.83;ReadPosRankSum=-1.671;SOR=0.693	GT:AD:DP:GQ:PL	0/1:43,18:61:99:323,0,973
3R	27555217	.	A	C	275.77	.	AC=1;AF=0.500;AN=2;BaseQRankSum=-0.822;ClippingRankSum=0.000;DP=64;ExcessHet=3.0103;FS=7.862;MLEAC=1;MLEAF=0.500;MQ=43.97;MQRankSum=0.660;QD=4.31;ReadPosRankSum=0.942;SOR=1.400	GT:AD:DP:GQ:PL	0/1:46,18:64:99:304,0,1077
3R	27555232	.	A	T	258.77	.	AC=1;AF=0.500;AN=2;BaseQRankSum=-2.546;ClippingRankSum=0.000;DP=58;ExcessHet=3.0103;FS=10.918;MLEAC=1;MLEAF=0.500;MQ=43.97;MQRankSum=0.682;QD=4.46;ReadPosRankSum=1.270;SOR=1.191	GT:AD:DP:GQ:PL	0/1:41,17:58:99:287,0,980
3R	27555251	.	G	C	200.77	.	AC=1;AF=0.500;AN=2;BaseQRankSum=-0.767;ClippingRankSum=0.000;DP=50;ExcessHet=3.0103;FS=11.570;MLEAC=1;MLEAF=0.500;MQ=43.96;MQRankSum=0.698;QD=4.02;ReadPosRankSum=0.756;SOR=1.317	GT:AD:DP:GQ:PL	0/1:35,15:50:99:229,0,821
3R	27555309	.	G	T	156.77	.	AC=1;AF=0.500;AN=2;BaseQRankSum=0.062;ClippingRankSum=0.000;DP=40;ExcessHet=3.0103;FS=8.152;MLEAC=1;MLEAF=0.500;MQ=44.00;MQRankSum=0.000;QD=3.92;ReadPosRankSum=1.020;SOR=1.052	GT:AD:DP:GQ:PL	0/1:29,11:40:99:185,0,652
3R	27557764	.	T	C	596.77	.	AC=1;AF=0.500;AN=2;BaseQRankSum=-0.539;ClippingRankSum=0.000;DP=77;ExcessHet=3.0103;FS=1.925;MLEAC=1;MLEAF=0.500;MQ=44.00;MQRankSum=0.000;QD=7.85;ReadPosRankSum=0.834;SOR=0.999	GT:AD:DP:GQ:PL	0/1:44,32:76:99:625,0,986
3R	27557836	.	C	T	468.77	.	AC=1;AF=0.500;AN=2;BaseQRankSum=4.522;ClippingRankSum=0.000;DP=70;ExcessHet=3.0103;FS=0.000;MLEAC=1;MLEAF=0.500;MQ=44.00;MQRankSum=0.000;QD=6.70;ReadPosRankSum=-0.399;SOR=0.641	GT:AD:DP:GQ:PL	0/1:45,25:70:99:497,0,973
3R	27558147	.	GT	G	184.73	.	AC=1;AF=0.500;AN=2;BaseQRankSum=1.432;ClippingRankSum=0.000;DP=68;ExcessHet=3.0103;FS=9.715;MLEAC=1;MLEAF=0.500;MQ=44.00;MQRankSum=0.000;QD=3.03;ReadPosRankSum=0.132;SOR=1.546	GT:AD:DP:GQ:PL	0/1:42,19:61:99:222,0,743
3R	27560062	.	A	T	470.77	.	AC=1;AF=0.500;AN=2;BaseQRankSum=-1.830;ClippingRankSum=0.000;DP=48;ExcessHet=3.0103;FS=0.000;MLEAC=1;MLEAF=0.500;MQ=43.78;MQRankSum=1.440;QD=9.81;ReadPosRankSum=-0.475;SOR=0.693	GT:AD:DP:GQ:PL	0/1:24,24:48:99:499,0,528
3R	27560413	.	T	C	356.77	.	AC=1;AF=0.500;AN=2;BaseQRankSum=-2.763;ClippingRankSum=0.000;DP=45;ExcessHet=3.0103;FS=2.529;MLEAC=1;MLEAF=0.500;MQ=44.00;MQRankSum=0.000;QD=7.93;ReadPosRankSum=0.408;SOR=0.404	GT:AD:DP:GQ:PL	0/1:25,20:45:99:385,0,531
3R	27560431	.	G	A	355.77	.	AC=1;AF=0.500;AN=2;BaseQRankSum=3.097;ClippingRankSum=0.000;DP=45;ExcessHet=3.0103;FS=1.189;MLEAC=1;MLEAF=0.500;MQ=44.00;MQRankSum=0.000;QD=7.91;ReadPosRankSum=0.465;SOR=0.410	GT:AD:DP:GQ:PL	0/1:26,19:45:99:384,0,515
3R	27560449	.	A	G	330.77	.	AC=1;AF=0.500;AN=2;BaseQRankSum=-2.776;ClippingRankSum=0.000;DP=44;ExcessHet=3.0103;FS=2.600;MLEAC=1;MLEAF=0.500;MQ=44.00;MQRankSum=0.000;QD=7.69;ReadPosRankSum=0.548;SOR=0.387	GT:AD:DP:GQ:PL	0/1:25,18:43:99:359,0,534
3R	27560479	.	G	A	304.77	.	AC=1;AF=0.500;AN=2;BaseQRankSum=-0.098;ClippingRankSum=0.000;DP=42;ExcessHet=3.0103;FS=4.561;MLEAC=1;MLEAF=0.500;MQ=44.00;MQRankSum=0.000;QD=7.43;ReadPosRankSum=0.582;SOR=0.887	GT:AD:DP:GQ:PL	0/1:24,17:41:99:333,0,524
3R	27560549	.	G	C	296.77	.	AC=1;AF=0.500;AN=2;BaseQRankSum=-0.864;ClippingRankSum=0.000;DP=45;ExcessHet=3.0103;FS=4.615;MLEAC=1;MLEAF=0.500;MQ=44.00;MQRankSum=0.000;QD=6.74;ReadPosRankSum=0.287;SOR=1.627	GT:AD:DP:GQ:PL	0/1:26,18:44:99:325,0,586
3R	27560623	.	G	A	495.77	.	AC=1;AF=0.500;AN=2;BaseQRankSum=-2.009;ClippingRankSum=0.000;DP=50;ExcessHet=3.0103;FS=1.200;MLEAC=1;MLEAF=0.500;MQ=44.00;MQRankSum=0.000;QD=9.92;ReadPosRankSum=2.159;SOR=0.463	GT:AD:DP:GQ:PL	0/1:35,15:50:99:524,0,1394
3R	27560624	.	G	A	495.77	.	AC=1;AF=0.500;AN=2;BaseQRankSum=1.196;ClippingRankSum=0.000;DP=49;ExcessHet=3.0103;FS=1.228;MLEAC=1;MLEAF=0.500;MQ=44.00;MQRankSum=0.000;QD=10.12;ReadPosRankSum=2.249;SOR=0.414	GT:AD:DP:GQ:PL	0/1:34,15:49:99:524,0,1394
3R	27560748	.	T	C	143.77	.	AC=1;AF=0.500;AN=2;BaseQRankSum=-2.603;ClippingRankSum=0.000;DP=54;ExcessHet=3.0103;FS=2.794;MLEAC=1;MLEAF=0.500;MQ=44.00;MQRankSum=0.000;QD=2.66;ReadPosRankSum=0.749;SOR=1.101	GT:AD:DP:GQ:PL	0/1:41,13:54:99:172,0,968
3R	27560772	.	T	C	228.77	.	AC=1;AF=0.500;AN=2;BaseQRankSum=-0.010;ClippingRankSum=0.000;DP=54;ExcessHet=3.0103;FS=0.000;MLEAC=1;MLEAF=0.500;MQ=44.00;MQRankSum=0.000;QD=4.24;ReadPosRankSum=-0.451;SOR=0.765	GT:AD:DP:GQ:PL	0/1:39,15:54:99:257,0,899
3R	27560892	.	A	C	201.77	.	AC=1;AF=0.500;AN=2;BaseQRankSum=-0.326;ClippingRankSum=0.000;DP=42;ExcessHet=3.0103;FS=7.212;MLEAC=1;MLEAF=0.500;MQ=43.95;MQRankSum=0.721;QD=4.80;ReadPosRankSum=0.576;SOR=1.543	GT:AD:DP:GQ:PL	0/1:29,13:42:99:230,0,674
3R	27561176	.	A	G	228.77	.	AC=1;AF=0.500;AN=2;BaseQRankSum=-0.915;ClippingRankSum=0.000;DP=50;ExcessHet=3.0103;FS=8.843;MLEAC=1;MLEAF=0.500;MQ=44.00;MQRankSum=0.000;QD=4.58;ReadPosRankSum=-0.464;SOR=1.896	GT:AD:DP:GQ:PL	0/1:35,15:50:99:257,0,858
3R	27561405	.	A	G	193.77	.	AC=1;AF=0.500;AN=2;BaseQRankSum=0.874;ClippingRankSum=0.000;DP=41;ExcessHet=3.0103;FS=6.989;MLEAC=1;MLEAF=0.500;MQ=44.00;MQRankSum=0.000;QD=4.73;ReadPosRankSum=-0.382;SOR=1.561	GT:AD:DP:GQ:PL	0/1:28,13:41:99:222,0,633
3R	27561442	.	C	T	314.77	.	AC=1;AF=0.500;AN=2;BaseQRankSum=1.830;ClippingRankSum=0.000;DP=51;ExcessHet=3.0103;FS=1.092;MLEAC=1;MLEAF=0.500;MQ=43.96;MQRankSum=-1.313;QD=6.17;ReadPosRankSum=-0.619;SOR=0.536	GT:AD:DP:GQ:PL	0/1:33,18:51:99:343,0,726
3R	27561457	.	G	T	327.77	.	AC=1;AF=0.500;AN=2;BaseQRankSum=1.112;ClippingRankSum=0.000;DP=50;ExcessHet=3.0103;FS=1.155;MLEAC=1;MLEAF=0.500;MQ=43.90;MQRankSum=-1.845;QD=6.69;ReadPosRankSum=1.336;SOR=0.434	GT:AD:DP:GQ:PL	0/1:31,18:49:99:356,0,720
3R	27561568	.	G	C	263.77	.	AC=1;AF=0.500;AN=2;BaseQRankSum=-1.153;ClippingRankSum=0.000;DP=48;ExcessHet=3.0103;FS=2.670;MLEAC=1;MLEAF=0.500;MQ=43.94;MQRankSum=-1.347;QD=5.61;ReadPosRankSum=-1.430;SOR=0.352	GT:AD:DP:GQ:PL	0/1:31,16:47:99:292,0,697
3R	27562026	.	C	CTA	255.73	.	AC=1;AF=0.500;AN=2;BaseQRankSum=0.881;ClippingRankSum=0.000;DP=52;ExcessHet=3.0103;FS=0.000;MLEAC=1;MLEAF=0.500;MQ=44.00;MQRankSum=0.000;QD=5.95;ReadPosRankSum=-1.049;SOR=0.627	GT:AD:DP:GQ:PL	0/1:29,14:43:99:293,0,730
3R	27562148	.	C	T	278.77	.	AC=1;AF=0.500;AN=2;BaseQRankSum=0.091;ClippingRankSum=0.000;DP=40;ExcessHet=3.0103;FS=4.837;MLEAC=1;MLEAF=0.500;MQ=44.00;MQRankSum=0.000;QD=6.97;ReadPosRankSum=0.476;SOR=0.922	GT:AD:DP:GQ:PL	0/1:25,15:40:99:307,0,567
3R	27562279	.	GT	G	90.73	.	AC=1;AF=0.500;AN=2;BaseQRankSum=0.013;ClippingRankSum=0.000;DP=49;ExcessHet=3.0103;FS=3.083;MLEAC=1;MLEAF=0.500;MQ=44.00;MQRankSum=0.000;QD=2.02;ReadPosRankSum=-0.113;SOR=1.360	GT:AD:DP:GQ:PL	0/1:32,13:45:99:128,0,529
3R	27562702	.	AT	A	157.73	.	AC=1;AF=0.500;AN=2;BaseQRankSum=-1.247;ClippingRankSum=0.000;DP=61;ExcessHet=3.0103;FS=0.000;MLEAC=1;MLEAF=0.500;MQ=44.18;MQRankSum=1.472;QD=2.87;ReadPosRankSum=1.212;SOR=0.631	GT:AD:DP:GQ:PL	0/1:37,18:55:99:195,0,657
3R	27562758	.	G	A	368.77	.	AC=1;AF=0.500;AN=2;BaseQRankSum=0.740;ClippingRankSum=0.000;DP=61;ExcessHet=3.0103;FS=1.088;MLEAC=1;MLEAF=0.500;MQ=44.18;MQRankSum=1.415;QD=6.05;ReadPosRankSum=-1.354;SOR=0.473	GT:AD:DP:GQ:PL	0/1:40,21:61:99:397,0,915
3R	27563033	.	CTAGTTAGGATCTGA	C	484.73	.	AC=1;AF=0.500;AN=2;BaseQRankSum=0.697;ClippingRankSum=0.000;DP=53;ExcessHet=3.0103;FS=1.166;MLEAC=1;MLEAF=0.500;MQ=44.63;MQRankSum=2.764;QD=9.50;ReadPosRankSum=-0.245;SOR=0.730	GT:AD:DP:GQ:PL	0/1:36,15:51:99:522,0,5214
3R	27563324	.	A	C	286.77	.	AC=1;AF=0.500;AN=2;BaseQRankSum=-2.635;ClippingRankSum=0.000;DP=60;ExcessHet=3.0103;FS=0.000;MLEAC=1;MLEAF=0.500;MQ=44.00;MQRankSum=0.000;QD=4.78;ReadPosRankSum=-0.305;SOR=0.712	GT:AD:DP:GQ:PL	0/1:42,18:60:99:315,0,1000
3R	27563490	.	T	C	329.77	.	AC=1;AF=0.500;AN=2;BaseQRankSum=-1.526;ClippingRankSum=0.000;DP=60;ExcessHet=3.0103;FS=1.077;MLEAC=1;MLEAF=0.500;MQ=43.90;MQRankSum=-0.454;QD=5.50;ReadPosRankSum=-0.566;SOR=1.002	GT:AD:DP:GQ:PL	0/1:40,20:60:99:358,0,921
3R	27563566	.	G	GT	418.73	.	AC=1;AF=0.500;AN=2;BaseQRankSum=-1.026;ClippingRankSum=0.000;DP=58;ExcessHet=3.0103;FS=6.720;MLEAC=1;MLEAF=0.500;MQ=43.93;MQRankSum=0.642;QD=7.61;ReadPosRankSum=-2.089;SOR=0.686	GT:AD:DP:GQ:PL	0/1:39,16:55:99:456,0,1489
3R	27563587	.	T	G	624.77	.	AC=1;AF=0.500;AN=2;BaseQRankSum=-0.017;ClippingRankSum=0.000;DP=59;ExcessHet=3.0103;FS=7.834;MLEAC=1;MLEAF=0.500;MQ=43.94;MQRankSum=0.762;QD=10.77;ReadPosRankSum=-3.014;SOR=0.548	GT:AD:DP:GQ:PL	0/1:38,20:58:99:653,0,1473
3R	27563804	.	C	CAT	493.73	.	AC=1;AF=0.500;AN=2;BaseQRankSum=-0.243;ClippingRankSum=0.000;DP=57;ExcessHet=3.0103;FS=11.097;MLEAC=1;MLEAF=0.500;MQ=44.00;MQRankSum=0.000;QD=8.82;ReadPosRankSum=-0.844;SOR=0.517	GT:AD:DP:GQ:PL	0/1:38,18:56:99:531,0,1241
3R	27563839	.	T	TA	409.73	.	AC=1;AF=0.500;AN=2;BaseQRankSum=0.234;ClippingRankSum=0.000;DP=51;ExcessHet=3.0103;FS=0.000;MLEAC=1;MLEAF=0.500;MQ=44.00;MQRankSum=0.000;QD=8.19;ReadPosRankSum=-0.617;SOR=0.582	GT:AD:DP:GQ:PL	0/1:32,18:50:99:447,0,849
3R	27563869	.	GC	G	423.73	.	AC=1;AF=0.500;AN=2;BaseQRankSum=-0.466;ClippingRankSum=0.000;DP=59;ExcessHet=3.0103;FS=0.000;MLEAC=1;MLEAF=0.500;MQ=44.00;MQRankSum=0.000;QD=7.18;ReadPosRankSum=1.713;SOR=0.563	GT:AD:DP:GQ:PL	0/1:41,18:59:99:461,0,1268
3R	27564103	.	A	G	290.77	.	AC=1;AF=0.500;AN=2;BaseQRankSum=-1.145;ClippingRankSum=0.000;DP=59;ExcessHet=3.0103;FS=2.435;MLEAC=1;MLEAF=0.500;MQ=44.00;MQRankSum=0.000;QD=5.01;ReadPosRankSum=0.656;SOR=0.380	GT:AD:DP:GQ:PL	0/1:40,18:58:99:319,0,938
3R	27564202	.	T	C	466.77	.	AC=1;AF=0.500;AN=2;BaseQRankSum=-2.009;ClippingRankSum=0.000;DP=64;ExcessHet=3.0103;FS=0.972;MLEAC=1;MLEAF=0.500;MQ=44.00;MQRankSum=0.000;QD=7.29;ReadPosRankSum=1.091;SOR=0.765	GT:AD:DP:GQ:PL	0/1:38,26:64:99:495,0,861
3R	27564247	.	A	C	471.77	.	AC=1;AF=0.500;AN=2;BaseQRankSum=-2.160;ClippingRankSum=0.000;DP=65;ExcessHet=3.0103;FS=4.994;MLEAC=1;MLEAF=0.500;MQ=44.00;MQRankSum=0.000;QD=7.26;ReadPosRankSum=0.770;SOR=0.871	GT:AD:DP:GQ:PL	0/1:39,26:65:99:500,0,853
3R	27564449	.	G	C	560.77	.	AC=1;AF=0.500;AN=2;BaseQRankSum=-0.427;ClippingRankSum=0.000;DP=56;ExcessHet=3.0103;FS=2.504;MLEAC=1;MLEAF=0.500;MQ=44.00;MQRankSum=0.000;QD=10.20;ReadPosRankSum=-0.430;SOR=0.997	GT:AD:DP:GQ:PL	0/1:38,17:55:99:589,0,1758
3R	27564454	.	C	T	589.77	.	AC=1;AF=0.500;AN=2;BaseQRankSum=1.837;ClippingRankSum=0.000;DP=58;ExcessHet=3.0103;FS=4.034;MLEAC=1;MLEAF=0.500;MQ=44.00;MQRankSum=0.000;QD=10.35;ReadPosRankSum=-0.240;SOR=1.097	GT:AD:DP:GQ:PL	0/1:39,18:57:99:618,0,1755
3R	27564519	.	A	T	304.77	.	AC=1;AF=0.500;AN=2;BaseQRankSum=2.915;ClippingRankSum=0.000;DP=62;ExcessHet=3.0103;FS=5.680;MLEAC=1;MLEAF=0.500;MQ=43.80;MQRankSum=-1.435;QD=5.00;ReadPosRankSum=-0.118;SOR=1.061	GT:AD:DP:GQ:PL	0/1:43,18:61:99:333,0,1025
3R	27564535	.	T	G	283.77	.	AC=1;AF=0.500;AN=2;BaseQRankSum=0.470;ClippingRankSum=0.000;DP=58;ExcessHet=3.0103;FS=2.420;MLEAC=1;MLEAF=0.500;MQ=43.79;MQRankSum=-1.358;QD=4.89;ReadPosRankSum=-1.035;SOR=0.778	GT:AD:DP:GQ:PL	0/1:40,18:58:99:312,0,897
3R	27564771	.	TA	T	191.73	.	AC=1;AF=0.500;AN=2;BaseQRankSum=0.246;ClippingRankSum=0.000;DP=44;ExcessHet=3.0103;FS=0.000;MLEAC=1;MLEAF=0.500;MQ=43.25;MQRankSum=-2.312;QD=5.05;ReadPosRankSum=0.555;SOR=0.512	GT:AD:DP:GQ:PL	0/1:18,20:38:99:229,0,193
3R	27564903	.	AGGGG	A	245.76	.	AC=1;AF=0.500;AN=2;BaseQRankSum=-0.431;ClippingRankSum=0.000;DP=15;ExcessHet=3.0103;FS=0.000;MLEAC=1;MLEAF=0.500;MQ=43.28;MQRankSum=1.732;QD=27.31;ReadPosRankSum=0.489;SOR=0.941	GT:AD:DP:GQ:PL	0/1:2,7:9:22:283,0,22
3R	27564977	.	A	AATATGTTTAATAT	508.73	.	AC=1;AF=0.500;AN=2;BaseQRankSum=0.145;ClippingRankSum=0.000;DP=28;ExcessHet=3.0103;FS=0.000;MLEAC=1;MLEAF=0.500;MQ=43.28;MQRankSum=-1.366;QD=18.17;ReadPosRankSum=0.506;SOR=0.986	GT:AD:DP:GQ:PL	0/1:14,14:28:99:546,0,560
3R	27569769	.	C	A	287.77	.	AC=1;AF=0.500;AN=2;BaseQRankSum=2.006;ClippingRankSum=0.000;DP=48;ExcessHet=3.0103;FS=0.000;MLEAC=1;MLEAF=0.500;MQ=44.00;MQRankSum=0.000;QD=6.12;ReadPosRankSum=0.472;SOR=0.614	GT:AD:DP:GQ:PL	0/1:31,16:47:99:316,0,709
3R	27571005	.	A	T	353.77	.	AC=1;AF=0.500;AN=2;BaseQRankSum=0.444;ClippingRankSum=0.000;DP=61;ExcessHet=3.0103;FS=18.962;MLEAC=1;MLEAF=0.500;MQ=44.00;MQRankSum=0.000;QD=5.90;ReadPosRankSum=0.851;SOR=2.014	GT:AD:DP:GQ:PL	0/1:40,20:60:99:382,0,949
3R	27571628	.	T	A	303.77	.	AC=1;AF=0.500;AN=2;BaseQRankSum=-1.351;ClippingRankSum=0.000;DP=61;ExcessHet=3.0103;FS=0.000;MLEAC=1;MLEAF=0.500;MQ=43.97;MQRankSum=-1.451;QD=4.98;ReadPosRankSum=0.847;SOR=0.818	GT:AD:DP:GQ:PL	0/1:42,19:61:99:332,0,1035
3R	27571882	.	ACTTTT	A	630.73	.	AC=1;AF=0.500;AN=2;BaseQRankSum=-1.373;ClippingRankSum=0.000;DP=47;ExcessHet=3.0103;FS=1.150;MLEAC=1;MLEAF=0.500;MQ=43.96;MQRankSum=-1.179;QD=14.02;ReadPosRankSum=-1.299;SOR=0.507	GT:AD:DP:GQ:PL	0/1:27,18:45:99:668,0,1413
3R	27571937	.	G	C	456.77	.	AC=1;AF=0.500;AN=2;BaseQRankSum=0.374;ClippingRankSum=0.000;DP=58;ExcessHet=3.0103;FS=13.331;MLEAC=1;MLEAF=0.500;MQ=43.97;MQRankSum=0.000;QD=8.01;ReadPosRankSum=0.578;SOR=0.251	GT:AD:DP:GQ:PL	0/1:34,23:57:99:485,0,770
3R	27572180	.	CCACACACA	C	410.73	.	AC=1;AF=0.500;AN=2;BaseQRankSum=-0.709;ClippingRankSum=0.000;DP=41;ExcessHet=3.0103;FS=3.637;MLEAC=1;MLEAF=0.500;MQ=42.20;MQRankSum=-1.156;QD=12.45;ReadPosRankSum=-1.245;SOR=0.204	GT:AD:DP:GQ:PL	0/1:20,13:33:99:448,0,1146
3R	27572520	.	G	A	402.77	.	AC=1;AF=0.500;AN=2;BaseQRankSum=1.034;ClippingRankSum=0.000;DP=62;ExcessHet=3.0103;FS=0.000;MLEAC=1;MLEAF=0.500;MQ=44.00;MQRankSum=0.000;QD=6.60;ReadPosRankSum=0.198;SOR=0.646	GT:AD:DP:GQ:PL	0/1:39,22:61:99:431,0,882
3R	27572603	.	T	C	850.77	.	AC=1;AF=0.500;AN=2;BaseQRankSum=0.013;ClippingRankSum=0.000;DP=70;ExcessHet=3.0103;FS=13.566;MLEAC=1;MLEAF=0.500;MQ=44.00;MQRankSum=0.000;QD=12.15;ReadPosRankSum=0.040;SOR=0.868	GT:AD:DP:GQ:PL	0/1:45,25:70:99:879,0,1906
3R	27572613	.	A	G	785.77	.	AC=1;AF=0.500;AN=2;BaseQRankSum=0.948;ClippingRankSum=0.000;DP=70;ExcessHet=3.0103;FS=19.659;MLEAC=1;MLEAF=0.500;MQ=44.00;MQRankSum=0.000;QD=11.23;ReadPosRankSum=1.101;SOR=1.222	GT:AD:DP:GQ:PL	0/1:47,23:70:99:814,0,1964
3R	27572735	.	C	A	334.77	.	AC=1;AF=0.500;AN=2;BaseQRankSum=0.541;ClippingRankSum=0.000;DP=67;ExcessHet=3.0103;FS=2.205;MLEAC=1;MLEAF=0.500;MQ=44.00;MQRankSum=0.000;QD=5.00;ReadPosRankSum=-1.238;SOR=0.446	GT:AD:DP:GQ:PL	0/1:47,20:67:99:363,0,1072
3R	27572923	.	A	C	306.77	.	AC=1;AF=0.500;AN=2;BaseQRankSum=-2.087;ClippingRankSum=0.000;DP=62;ExcessHet=3.0103;FS=2.244;MLEAC=1;MLEAF=0.500;MQ=43.97;MQRankSum=-1.363;QD=4.95;ReadPosRankSum=-0.868;SOR=1.040	GT:AD:DP:GQ:PL	0/1:41,21:62:99:335,0,915
3R	27573029	.	C	A	259.77	.	AC=1;AF=0.500;AN=2;BaseQRankSum=-0.751;ClippingRankSum=0.000;DP=58;ExcessHet=3.0103;FS=8.217;MLEAC=1;MLEAF=0.500;MQ=44.00;MQRankSum=0.000;QD=4.48;ReadPosRankSum=0.597;SOR=1.240	GT:AD:DP:GQ:PL	0/1:41,17:58:99:288,0,930
3R	27573089	.	A	AAGC	423.73	.	AC=1;AF=0.500;AN=2;BaseQRankSum=-0.951;ClippingRankSum=0.000;DP=46;ExcessHet=3.0103;FS=4.921;MLEAC=1;MLEAF=0.500;MQ=44.00;MQRankSum=0.000;QD=10.33;ReadPosRankSum=0.028;SOR=0.495	GT:AD:DP:GQ:PL	0/1:28,13:41:99:461,0,1126
3R	27573113	.	AAG	A	288.73	.	AC=1;AF=0.500;AN=2;BaseQRankSum=-0.446;ClippingRankSum=0.000;DP=40;ExcessHet=3.0103;FS=10.843;MLEAC=1;MLEAF=0.500;MQ=43.95;MQRankSum=-1.538;QD=7.40;ReadPosRankSum=0.812;SOR=1.706	GT:AD:DP:GQ:PL	0/1:28,11:39:99:326,0,1018
3R	27573174	.	T	A	260.77	.	AC=1;AF=0.500;AN=2;BaseQRankSum=1.352;ClippingRankSum=0.000;DP=50;ExcessHet=3.0103;FS=4.395;MLEAC=1;MLEAF=0.500;MQ=43.88;MQRankSum=-2.638;QD=5.32;ReadPosRankSum=-1.182;SOR=0.986	GT:AD:DP:GQ:PL	0/1:34,15:49:99:289,0,808
3R	27573227	.	TCAATA	T	629.73	.	AC=1;AF=0.500;AN=2;BaseQRankSum=-1.252;ClippingRankSum=0.000;DP=65;ExcessHet=3.0103;FS=2.355;MLEAC=1;MLEAF=0.500;MQ=43.94;MQRankSum=-2.254;QD=9.84;ReadPosRankSum=0.222;SOR=0.793	GT:AD:DP:GQ:PL	0/1:46,18:64:99:667,0,1893
3R	27573240	.	C	A	736.77	.	AC=1;AF=0.500;AN=2;BaseQRankSum=1.545;ClippingRankSum=0.000;DP=68;ExcessHet=3.0103;FS=2.156;MLEAC=1;MLEAF=0.500;MQ=43.94;MQRankSum=-1.949;QD=11.00;ReadPosRankSum=-0.879;SOR=0.900	GT:AD:DP:GQ:PL	0/1:44,23:67:99:765,0,1842
3R	27573284	.	A	T	956.77	.	AC=1;AF=0.500;AN=2;BaseQRankSum=2.638;ClippingRankSum=0.000;DP=75;ExcessHet=3.0103;FS=1.938;MLEAC=1;MLEAF=0.500;MQ=43.90;MQRankSum=-2.530;QD=12.93;ReadPosRankSum=0.028;SOR=0.873	GT:AD:DP:GQ:PL	0/1:45,29:74:99:985,0,1740
3R	27573301	.	T	C	829.77	.	AC=1;AF=0.500;AN=2;BaseQRankSum=-1.082;ClippingRankSum=0.000;DP=67;ExcessHet=3.0103;FS=4.990;MLEAC=1;MLEAF=0.500;MQ=43.88;MQRankSum=-2.724;QD=12.38;ReadPosRankSum=1.583;SOR=1.246	GT:AD:DP:GQ:PL	0/1:43,24:67:99:858,0,1703
3R	27573347	.	A	C	377.77	.	AC=1;AF=0.500;AN=2;BaseQRankSum=-3.040;ClippingRankSum=0.000;DP=60;ExcessHet=3.0103;FS=0.000;MLEAC=1;MLEAF=0.500;MQ=43.78;MQRankSum=-2.679;QD=6.30;ReadPosRankSum=-0.514;SOR=0.804	GT:AD:DP:GQ:PL	0/1:38,22:60:99:406,0,860
3R	27573387	.	C	T	880.77	.	AC=1;AF=0.500;AN=2;BaseQRankSum=2.094;ClippingRankSum=0.000;DP=63;ExcessHet=3.0103;FS=2.195;MLEAC=1;MLEAF=0.500;MQ=43.57;MQRankSum=-4.335;QD=13.98;ReadPosRankSum=-2.747;SOR=1.068	GT:AD:DP:GQ:PL	0/1:39,24:63:99:909,0,1562
3R	27573388	.	G	GTTAT	871.73	.	AC=1;AF=0.500;AN=2;BaseQRankSum=-0.247;ClippingRankSum=0.000;DP=62;ExcessHet=3.0103;FS=3.630;MLEAC=1;MLEAF=0.500;MQ=43.57;MQRankSum=-4.434;QD=14.06;ReadPosRankSum=-2.389;SOR=1.211	GT:AD:DP:GQ:PL	0/1:39,23:62:99:909,0,1562
3R	27573392	.	G	T	858.77	.	AC=1;AF=0.500;AN=2;BaseQRankSum=0.963;ClippingRankSum=0.000;DP=64;ExcessHet=3.0103;FS=3.612;MLEAC=1;MLEAF=0.500;MQ=43.55;MQRankSum=-4.641;QD=13.42;ReadPosRankSum=-2.455;SOR=1.234	GT:AD:DP:GQ:PL	0/1:40,24:64:99:887,0,1607
3R	27573393	.	C	CA	849.73	.	AC=1;AF=0.500;AN=2;BaseQRankSum=-1.073;ClippingRankSum=0.000;DP=64;ExcessHet=3.0103;FS=3.612;MLEAC=1;MLEAF=0.500;MQ=43.55;MQRankSum=-4.641;QD=13.28;ReadPosRankSum=-2.428;SOR=1.234	GT:AD:DP:GQ:PL	0/1:40,24:64:99:887,0,1607
3R	27573416	.	G	A	673.77	.	AC=1;AF=0.500;AN=2;BaseQRankSum=1.745;ClippingRankSum=0.000;DP=60;ExcessHet=3.0103;FS=2.312;MLEAC=1;MLEAF=0.500;MQ=43.55;MQRankSum=-4.653;QD=11.23;ReadPosRankSum=0.498;SOR=1.162	GT:AD:DP:GQ:PL	0/1:39,21:60:99:702,0,1572
3R	27573533	.	G	A	582.77	.	AC=1;AF=0.500;AN=2;BaseQRankSum=1.949;ClippingRankSum=0.000;DP=78;ExcessHet=3.0103;FS=4.429;MLEAC=1;MLEAF=0.500;MQ=43.81;MQRankSum=-3.380;QD=7.47;ReadPosRankSum=-0.203;SOR=0.473	GT:AD:DP:GQ:PL	0/1:47,31:78:99:611,0,1019
3R	27573566	.	T	C	528.77	.	AC=1;AF=0.500;AN=2;BaseQRankSum=-0.897;ClippingRankSum=0.000;DP=78;ExcessHet=3.0103;FS=9.826;MLEAC=1;MLEAF=0.500;MQ=43.86;MQRankSum=-2.892;QD=6.78;ReadPosRankSum=0.145;SOR=0.948	GT:AD:DP:GQ:PL	0/1:48,30:78:99:557,0,1044
3R	27573743	.	G	T	917.77	.	AC=1;AF=0.500;AN=2;BaseQRankSum=4.452;ClippingRankSum=0.000;DP=68;ExcessHet=3.0103;FS=3.469;MLEAC=1;MLEAF=0.500;MQ=43.39;MQRankSum=-5.021;QD=13.50;ReadPosRankSum=-1.124;SOR=0.334	GT:AD:DP:GQ:PL	0/1:42,26:68:99:946,0,2034
3R	27573745	.	G	C	914.77	.	AC=1;AF=0.500;AN=2;BaseQRankSum=0.570;ClippingRankSum=0.000;DP=67;ExcessHet=3.0103;FS=3.433;MLEAC=1;MLEAF=0.500;MQ=43.38;MQRankSum=-5.128;QD=13.65;ReadPosRankSum=-0.837;SOR=0.378	GT:AD:DP:GQ:PL	0/1:42,25:67:99:943,0,2103
3R	27573761	.	G	GGTCAGTCAGTCAGTTAGTCA	744.73	.	AC=1;AF=0.500;AN=2;BaseQRankSum=0.256;ClippingRankSum=0.000;DP=58;ExcessHet=3.0103;FS=0.000;MLEAC=1;MLEAF=0.500;MQ=43.29;MQRankSum=-5.538;QD=12.84;ReadPosRankSum=-1.375;SOR=0.560	GT:AD:DP:GQ:PL	0/1:38,20:58:99:782,0,2028
3R	27573804	.	A	G	451.77	.	AC=1;AF=0.500;AN=2;BaseQRankSum=2.854;ClippingRankSum=0.000;DP=56;ExcessHet=3.0103;FS=0.000;MLEAC=1;MLEAF=0.500;MQ=43.60;MQRankSum=-3.431;QD=8.21;ReadPosRankSum=-2.814;SOR=0.772	GT:AD:DP:GQ:PL	0/1:31,24:55:99:480,0,673
3R	27573830	.	A	G	676.77	.	AC=1;AF=0.500;AN=2;BaseQRankSum=-0.516;ClippingRankSum=0.000;DP=51;ExcessHet=3.0103;FS=1.118;MLEAC=1;MLEAF=0.500;MQ=43.87;MQRankSum=-1.424;QD=13.27;ReadPosRankSum=-0.278;SOR=0.475	GT:AD:DP:GQ:PL	0/1:30,21:51:99:705,0,1289
3R	27573847	.	G	GA	638.73	.	AC=1;AF=0.500;AN=2;BaseQRankSum=-1.212;ClippingRankSum=0.000;DP=43;ExcessHet=3.0103;FS=0.000;MLEAC=1;MLEAF=0.500;MQ=44.13;MQRankSum=0.024;QD=14.85;ReadPosRankSum=1.650;SOR=0.622	GT:AD:DP:GQ:PL	0/1:25,18:43:99:676,0,1339
3R	27573852	.	TA	T	682.73	.	AC=1;AF=0.500;AN=2;BaseQRankSum=2.596;ClippingRankSum=0.000;DP=45;ExcessHet=3.0103;FS=0.000;MLEAC=1;MLEAF=0.500;MQ=44.13;MQRankSum=0.023;QD=15.17;ReadPosRankSum=1.816;SOR=0.793	GT:AD:DP:GQ:PL	0/1:26,19:45:99:720,0,1284
3R	27573860	.	A	C	736.77	.	AC=1;AF=0.500;AN=2;BaseQRankSum=-0.625;ClippingRankSum=0.000;DP=44;ExcessHet=3.0103;FS=0.000;MLEAC=1;MLEAF=0.500;MQ=44.13;MQRankSum=0.024;QD=16.74;ReadPosRankSum=1.887;SOR=0.551	GT:AD:DP:GQ:PL	0/1:24,20:44:99:765,0,1212
3R	27573866	.	C	G	736.77	.	AC=1;AF=0.500;AN=2;BaseQRankSum=0.625;ClippingRankSum=0.000;DP=44;ExcessHet=3.0103;FS=0.000;MLEAC=1;MLEAF=0.500;MQ=44.44;MQRankSum=0.705;QD=16.74;ReadPosRankSum=2.667;SOR=0.729	GT:AD:DP:GQ:PL	0/1:25,19:44:99:765,0,1169
3R	27574252	.	G	T	372.77	.	AC=1;AF=0.500;AN=2;BaseQRankSum=1.284;ClippingRankSum=0.000;DP=61;ExcessHet=3.0103;FS=1.016;MLEAC=1;MLEAF=0.500;MQ=44.00;MQRankSum=0.000;QD=6.11;ReadPosRankSum=1.281;SOR=0.874	GT:AD:DP:GQ:PL	0/1:40,21:61:99:401,0,888
3R	27574385	.	A	G	315.77	.	AC=1;AF=0.500;AN=2;BaseQRankSum=-1.193;ClippingRankSum=0.000;DP=52;ExcessHet=3.0103;FS=1.210;MLEAC=1;MLEAF=0.500;MQ=44.00;MQRankSum=0.000;QD=6.19;ReadPosRankSum=-0.142;SOR=1.065	GT:AD:DP:GQ:PL	0/1:33,18:51:99:344,0,789
3R	27574413	.	C	T	348.77	.	AC=1;AF=0.500;AN=2;BaseQRankSum=-2.521;ClippingRankSum=0.000;DP=56;ExcessHet=3.0103;FS=0.000;MLEAC=1;MLEAF=0.500;MQ=44.00;MQRankSum=0.000;QD=6.23;ReadPosRankSum=-0.797;SOR=0.834	GT:AD:DP:GQ:PL	0/1:36,20:56:99:377,0,830
3R	27574447	.	C	T	275.77	.	AC=1;AF=0.500;AN=2;BaseQRankSum=-1.095;ClippingRankSum=0.000;DP=55;ExcessHet=3.0103;FS=0.000;MLEAC=1;MLEAF=0.500;MQ=44.00;MQRankSum=0.000;QD=5.01;ReadPosRankSum=0.202;SOR=0.753	GT:AD:DP:GQ:PL	0/1:36,19:55:99:304,0,782
3R	27574691	.	G	A	352.77	.	AC=1;AF=0.500;AN=2;BaseQRankSum=3.577;ClippingRankSum=0.000;DP=46;ExcessHet=3.0103;FS=0.000;MLEAC=1;MLEAF=0.500;MQ=44.00;MQRankSum=0.000;QD=7.67;ReadPosRankSum=-1.969;SOR=0.693	GT:AD:DP:GQ:PL	0/1:28,18:46:99:381,0,627
3R	27574856	.	A	C	259.77	.	AC=1;AF=0.500;AN=2;BaseQRankSum=-3.175;ClippingRankSum=0.000;DP=54;ExcessHet=3.0103;FS=2.547;MLEAC=1;MLEAF=0.500;MQ=44.00;MQRankSum=0.000;QD=4.81;ReadPosRankSum=0.407;SOR=0.541	GT:AD:DP:GQ:PL	0/1:37,17:54:99:288,0,885
3R	27575241	.	T	A	229.77	.	AC=1;AF=0.500;AN=2;BaseQRankSum=1.742;ClippingRankSum=0.000;DP=59;ExcessHet=3.0103;FS=4.193;MLEAC=1;MLEAF=0.500;MQ=44.00;MQRankSum=0.000;QD=3.96;ReadPosRankSum=-0.310;SOR=0.537	GT:AD:DP:GQ:PL	0/1:43,15:58:99:258,0,1030
3R	27575503	.	AGCAAGACACAC	A	479.73	.	AC=1;AF=0.500;AN=2;BaseQRankSum=0.836;ClippingRankSum=0.000;DP=43;ExcessHet=3.0103;FS=4.815;MLEAC=1;MLEAF=0.500;MQ=43.77;MQRankSum=-1.552;QD=11.70;ReadPosRankSum=-1.704;SOR=1.414	GT:AD:DP:GQ:PL	0/1:26,15:41:99:517,0,1123
3R	27575541	.	TAAAAAAAA	T	397.73	.	AC=1;AF=0.500;AN=2;BaseQRankSum=0.876;ClippingRankSum=0.000;DP=41;ExcessHet=3.0103;FS=1.440;MLEAC=1;MLEAF=0.500;MQ=43.76;MQRankSum=-1.273;QD=10.20;ReadPosRankSum=-0.601;SOR=1.022	GT:AD:DP:GQ:PL	0/1:26,13:39:99:435,0,1084
3R	27575563	.	AC	A	469.73	.	AC=1;AF=0.500;AN=2;BaseQRankSum=1.113;ClippingRankSum=0.000;DP=40;ExcessHet=3.0103;FS=0.000;MLEAC=1;MLEAF=0.500;MQ=43.81;MQRankSum=-1.087;QD=11.74;ReadPosRankSum=0.214;SOR=0.735	GT:AD:DP:GQ:PL	0/1:26,14:40:99:507,0,1148
3R	27575565	.	A	G	478.77	.	AC=1;AF=0.500;AN=2;BaseQRankSum=-1.570;ClippingRankSum=0.000;DP=41;ExcessHet=3.0103;FS=0.000;MLEAC=1;MLEAF=0.500;MQ=43.81;MQRankSum=-1.127;QD=11.68;ReadPosRankSum=-0.420;SOR=0.850	GT:AD:DP:GQ:PL	0/1:27,14:41:99:507,0,1148
3R	27575616	.	G	A	267.77	.	AC=1;AF=0.500;AN=2;BaseQRankSum=-0.060;ClippingRankSum=0.000;DP=39;ExcessHet=3.0103;FS=0.000;MLEAC=1;MLEAF=0.500;MQ=43.43;MQRankSum=-0.950;QD=6.87;ReadPosRankSum=-0.608;SOR=0.519	GT:AD:DP:GQ:PL	0/1:24,15:39:99:296,0,549
3R	27575688	.	A	ATAG	297.73	.	AC=1;AF=0.500;AN=2;BaseQRankSum=0.070;ClippingRankSum=0.000;DP=45;ExcessHet=3.0103;FS=0.000;MLEAC=1;MLEAF=0.500;MQ=43.60;MQRankSum=-0.823;QD=6.62;ReadPosRankSum=-1.260;SOR=0.737	GT:AD:DP:GQ:PL	0/1:34,11:45:99:335,0,1719
3R	27575693	.	T	TATATATA	390.73	.	AC=1;AF=0.500;AN=2;BaseQRankSum=0.413;ClippingRankSum=0.000;DP=46;ExcessHet=3.0103;FS=0.000;MLEAC=1;MLEAF=0.500;MQ=43.50;MQRankSum=-1.629;QD=8.49;ReadPosRankSum=-1.327;SOR=0.685	GT:AD:DP:GQ:PL	0/1:35,11:46:99:428,0,1764
3R	27575756	.	C	CA	59.73	.	AC=1;AF=0.500;AN=2;BaseQRankSum=-0.145;ClippingRankSum=0.000;DP=46;ExcessHet=3.0103;FS=1.448;MLEAC=1;MLEAF=0.500;MQ=43.73;MQRankSum=-1.674;QD=1.49;ReadPosRankSum=-0.235;SOR=1.007	GT:AD:DP:GQ:PL	0/1:30,10:40:97:97,0,509
3R	27576624	.	CAGCGGGGGA	C	785.73	.	AC=1;AF=0.500;AN=2;BaseQRankSum=-1.475;ClippingRankSum=0.000;DP=47;ExcessHet=3.0103;FS=1.110;MLEAC=1;MLEAF=0.500;MQ=44.00;MQRankSum=0.000;QD=16.72;ReadPosRankSum=-0.165;SOR=0.535	GT:AD:DP:GQ:PL	0/1:26,21:47:99:823,0,1088
3R	27576637	.	A	T	859.77	.	AC=1;AF=0.500;AN=2;BaseQRankSum=0.279;ClippingRankSum=0.000;DP=51;ExcessHet=3.0103;FS=0.000;MLEAC=1;MLEAF=0.500;MQ=44.00;MQRankSum=0.000;QD=16.86;ReadPosRankSum=-2.456;SOR=0.656	GT:AD:DP:GQ:PL	0/1:27,24:51:99:888,0,1026
3R	27576675	.	A	T	853.77	.	AC=1;AF=0.500;AN=2;BaseQRankSum=0.847;ClippingRankSum=0.000;DP=58;ExcessHet=3.0103;FS=5.392;MLEAC=1;MLEAF=0.500;MQ=44.00;MQRankSum=0.000;QD=14.72;ReadPosRankSum=-0.668;SOR=0.697	GT:AD:DP:GQ:PL	0/1:33,25:58:99:882,0,1431
3R	27576698	.	C	G	796.77	.	AC=1;AF=0.500;AN=2;BaseQRankSum=-1.561;ClippingRankSum=0.000;DP=61;ExcessHet=3.0103;FS=1.015;MLEAC=1;MLEAF=0.500;MQ=44.00;MQRankSum=0.000;QD=13.06;ReadPosRankSum=0.774;SOR=0.531	GT:AD:DP:GQ:PL	0/1:39,22:61:99:825,0,1705
3R	27576715	.	C	T	760.77	.	AC=1;AF=0.500;AN=2;BaseQRankSum=0.232;ClippingRankSum=0.000;DP=64;ExcessHet=3.0103;FS=1.035;MLEAC=1;MLEAF=0.500;MQ=44.00;MQRankSum=0.000;QD=11.89;ReadPosRankSum=0.126;SOR=0.498	GT:AD:DP:GQ:PL	0/1:41,23:64:99:789,0,1695
3R	27576768	.	A	G	654.77	.	AC=1;AF=0.500;AN=2;BaseQRankSum=1.669;ClippingRankSum=0.000;DP=66;ExcessHet=3.0103;FS=1.094;MLEAC=1;MLEAF=0.500;MQ=44.00;MQRankSum=0.000;QD=9.92;ReadPosRankSum=-1.088;SOR=0.490	GT:AD:DP:GQ:PL	0/1:45,21:66:99:683,0,1791
3R	27576784	.	G	A	560.77	.	AC=1;AF=0.500;AN=2;BaseQRankSum=2.134;ClippingRankSum=0.000;DP=65;ExcessHet=3.0103;FS=1.134;MLEAC=1;MLEAF=0.500;MQ=44.00;MQRankSum=0.000;QD=8.63;ReadPosRankSum=0.007;SOR=0.501	GT:AD:DP:GQ:PL	0/1:48,17:65:99:589,0,1933
3R	27576910	.	C	T	240.77	.	AC=1;AF=0.500;AN=2;BaseQRankSum=1.841;ClippingRankSum=0.000;DP=59;ExcessHet=3.0103;FS=1.137;MLEAC=1;MLEAF=0.500;MQ=44.00;MQRankSum=0.000;QD=4.15;ReadPosRankSum=0.802;SOR=0.874	GT:AD:DP:GQ:PL	0/1:42,16:58:99:269,0,1002
3R	27576949	.	C	T	495.77	.	AC=1;AF=0.500;AN=2;BaseQRankSum=0.383;ClippingRankSum=0.000;DP=59;ExcessHet=3.0103;FS=0.000;MLEAC=1;MLEAF=0.500;MQ=44.00;MQRankSum=0.000;QD=8.40;ReadPosRankSum=-0.647;SOR=0.841	GT:AD:DP:GQ:PL	0/1:43,16:59:99:524,0,2538
3R	27576959	.	G	T	465.77	.	AC=1;AF=0.500;AN=2;BaseQRankSum=0.294;ClippingRankSum=0.000;DP=58;ExcessHet=3.0103;FS=1.189;MLEAC=1;MLEAF=0.500;MQ=44.00;MQRankSum=0.000;QD=8.03;ReadPosRankSum=-0.693;SOR=1.028	GT:AD:DP:GQ:PL	0/1:43,15:58:99:494,0,2633
3R	27576961	.	T	G	465.77	.	AC=1;AF=0.500;AN=2;BaseQRankSum=-1.255;ClippingRankSum=0.000;DP=60;ExcessHet=3.0103;FS=1.182;MLEAC=1;MLEAF=0.500;MQ=44.00;MQRankSum=0.000;QD=7.76;ReadPosRankSum=-0.036;SOR=1.045	GT:AD:DP:GQ:PL	0/1:45,15:60:99:494,0,2633
3R	27577098	.	C	T	367.77	.	AC=1;AF=0.500;AN=2;BaseQRankSum=1.610;ClippingRankSum=0.000;DP=64;ExcessHet=3.0103;FS=1.019;MLEAC=1;MLEAF=0.500;MQ=44.00;MQRankSum=0.000;QD=5.75;ReadPosRankSum=-0.925;SOR=0.935	GT:AD:DP:GQ:PL	0/1:43,21:64:99:396,0,945
3R	27577476	.	C	A	545.77	.	AC=1;AF=0.500;AN=2;BaseQRankSum=2.793;ClippingRankSum=0.000;DP=47;ExcessHet=3.0103;FS=6.396;MLEAC=1;MLEAF=0.500;MQ=44.47;MQRankSum=1.846;QD=11.61;ReadPosRankSum=-0.197;SOR=1.418	GT:AD:DP:GQ:PL	0/1:29,18:47:99:574,0,1039
3R	27577496	.	A	G	598.77	.	AC=1;AF=0.500;AN=2;BaseQRankSum=-0.137;ClippingRankSum=0.000;DP=49;ExcessHet=3.0103;FS=2.568;MLEAC=1;MLEAF=0.500;MQ=44.64;MQRankSum=1.376;QD=12.22;ReadPosRankSum=-0.809;SOR=1.143	GT:AD:DP:GQ:PL	0/1:31,18:49:99:627,0,1112
3R	27577579	.	C	T	243.77	.	AC=1;AF=0.500;AN=2;BaseQRankSum=1.019;ClippingRankSum=0.000;DP=51;ExcessHet=3.0103;FS=2.739;MLEAC=1;MLEAF=0.500;MQ=43.88;MQRankSum=0.196;QD=4.88;ReadPosRankSum=0.708;SOR=0.330	GT:AD:DP:GQ:PL	0/1:34,16:50:99:272,0,781
3R	27577597	.	CAACAAACA	C	627.73	.	AC=1;AF=0.500;AN=2;BaseQRankSum=-0.813;ClippingRankSum=0.000;DP=55;ExcessHet=3.0103;FS=1.157;MLEAC=1;MLEAF=0.500;MQ=43.93;MQRankSum=0.634;QD=12.55;ReadPosRankSum=-0.390;SOR=0.458	GT:AD:DP:GQ:PL	0/1:31,19:50:99:665,0,1518
3R	27577813	.	A	AGC	182.73	.	AC=1;AF=0.500;AN=2;BaseQRankSum=-0.162;ClippingRankSum=0.000;DP=66;ExcessHet=3.0103;FS=3.215;MLEAC=1;MLEAF=0.500;MQ=43.80;MQRankSum=-3.874;QD=3.10;ReadPosRankSum=0.648;SOR=0.260	GT:AD:DP:GQ:PL	0/1:49,10:59:99:220,0,1816
3R	27578151	.	AATCAGAATCTTGTTGT	A	789.73	.	AC=1;AF=0.500;AN=2;BaseQRankSum=0.461;ClippingRankSum=0.000;DP=88;ExcessHet=3.0103;FS=10.394;MLEAC=1;MLEAF=0.500;MQ=43.86;MQRankSum=-2.733;QD=9.51;ReadPosRankSum=-1.278;SOR=1.113	GT:AD:DP:GQ:PL	0/1:59,24:83:99:827,0,3886
3R	27578184	.	T	C	717.77	.	AC=1;AF=0.500;AN=2;BaseQRankSum=-2.652;ClippingRankSum=0.000;DP=84;ExcessHet=3.0103;FS=3.297;MLEAC=1;MLEAF=0.500;MQ=43.86;MQRankSum=-2.687;QD=8.86;ReadPosRankSum=-2.652;SOR=0.385	GT:AD:DP:GQ:PL	0/1:57,24:81:99:746,0,3772
3R	27578237	.	A	G	621.77	.	AC=1;AF=0.500;AN=2;BaseQRankSum=-1.447;ClippingRankSum=0.000;DP=66;ExcessHet=3.0103;FS=1.060;MLEAC=1;MLEAF=0.500;MQ=43.82;MQRankSum=-2.628;QD=10.03;ReadPosRankSum=-0.015;SOR=0.966	GT:AD:DP:GQ:PL	0/1:43,19:62:99:650,0,1956
3R	27578251	.	G	A	641.77	.	AC=1;AF=0.500;AN=2;BaseQRankSum=2.945;ClippingRankSum=0.000;DP=66;ExcessHet=3.0103;FS=3.850;MLEAC=1;MLEAF=0.500;MQ=43.82;MQRankSum=-2.688;QD=10.03;ReadPosRankSum=0.663;SOR=1.269	GT:AD:DP:GQ:PL	0/1:45,19:64:99:670,0,2000
3R	27578680	.	C	G	318.77	.	AC=1;AF=0.500;AN=2;BaseQRankSum=1.139;ClippingRankSum=0.000;DP=50;ExcessHet=3.0103;FS=8.282;MLEAC=1;MLEAF=0.500;MQ=44.00;MQRankSum=0.000;QD=6.38;ReadPosRankSum=-0.315;SOR=1.404	GT:AD:DP:GQ:PL	0/1:32,18:50:99:347,0,678
3R	27578764	.	A	T	291.77	.	AC=1;AF=0.500;AN=2;BaseQRankSum=2.232;ClippingRankSum=0.000;DP=47;ExcessHet=3.0103;FS=4.412;MLEAC=1;MLEAF=0.500;MQ=43.88;MQRankSum=0.131;QD=6.21;ReadPosRankSum=0.940;SOR=1.313	GT:AD:DP:GQ:PL	0/1:30,17:47:99:320,0,658
3R	27578891	.	TG	T	314.73	.	AC=1;AF=0.500;AN=2;BaseQRankSum=-1.956;ClippingRankSum=0.000;DP=45;ExcessHet=3.0103;FS=2.949;MLEAC=1;MLEAF=0.500;MQ=43.83;MQRankSum=-3.360;QD=7.15;ReadPosRankSum=-0.230;SOR=1.270	GT:AD:DP:GQ:PL	0/1:32,12:44:99:352,0,875
3R	27578911	.	G	A	256.77	.	AC=1;AF=0.500;AN=2;BaseQRankSum=1.574;ClippingRankSum=0.000;DP=44;ExcessHet=3.0103;FS=2.950;MLEAC=1;MLEAF=0.500;MQ=43.82;MQRankSum=-3.176;QD=5.84;ReadPosRankSum=-1.197;SOR=1.329	GT:AD:DP:GQ:PL	0/1:31,13:44:99:285,0,704
3R	27578941	.	G	A	214.77	.	AC=1;AF=0.500;AN=2;BaseQRankSum=0.937;ClippingRankSum=0.000;DP=42;ExcessHet=3.0103;FS=8.202;MLEAC=1;MLEAF=0.500;MQ=43.86;MQRankSum=-2.949;QD=5.11;ReadPosRankSum=-0.072;SOR=2.383	GT:AD:DP:GQ:PL	0/1:31,11:42:99:243,0,707
3R	27578952	.	T	G	112.77	.	AC=1;AF=0.500;AN=2;BaseQRankSum=-0.867;ClippingRankSum=0.000;DP=45;ExcessHet=3.0103;FS=8.001;MLEAC=1;MLEAF=0.500;MQ=43.87;MQRankSum=-3.041;QD=2.56;ReadPosRankSum=0.569;SOR=2.184	GT:AD:DP:GQ:PL	0/1:33,11:44:99:141,0,807
3R	27578985	.	T	C	236.77	.	AC=1;AF=0.500;AN=2;BaseQRankSum=-2.892;ClippingRankSum=0.000;DP=51;ExcessHet=3.0103;FS=8.648;MLEAC=1;MLEAF=0.500;MQ=43.92;MQRankSum=-2.083;QD=4.64;ReadPosRankSum=0.264;SOR=1.955	GT:AD:DP:GQ:PL	0/1:35,16:51:99:265,0,830
3R	27579064	.	G	A	199.77	.	AC=1;AF=0.500;AN=2;BaseQRankSum=-1.002;ClippingRankSum=0.000;DP=58;ExcessHet=3.0103;FS=6.140;MLEAC=1;MLEAF=0.500;MQ=44.00;MQRankSum=0.000;QD=3.44;ReadPosRankSum=0.078;SOR=1.114	GT:AD:DP:GQ:PL	0/1:42,16:58:99:228,0,962
3R	27579075	.	T	C	478.77	.	AC=1;AF=0.500;AN=2;BaseQRankSum=0.527;ClippingRankSum=0.000;DP=60;ExcessHet=3.0103;FS=6.334;MLEAC=1;MLEAF=0.500;MQ=44.00;MQRankSum=0.000;QD=7.98;ReadPosRankSum=0.171;SOR=1.390	GT:AD:DP:GQ:PL	0/1:45,15:60:99:507,0,1792
3R	27579077	.	C	A	478.77	.	AC=1;AF=0.500;AN=2;BaseQRankSum=1.456;ClippingRankSum=0.000;DP=60;ExcessHet=3.0103;FS=6.334;MLEAC=1;MLEAF=0.500;MQ=44.00;MQRankSum=0.000;QD=7.98;ReadPosRankSum=-0.034;SOR=1.390	GT:AD:DP:GQ:PL	0/1:45,15:60:99:507,0,1792
3R	27579111	.	AG	A	370.73	.	AC=1;AF=0.500;AN=2;BaseQRankSum=-0.378;ClippingRankSum=0.000;DP=49;ExcessHet=3.0103;FS=9.747;MLEAC=1;MLEAF=0.500;MQ=43.96;MQRankSum=-1.594;QD=7.72;ReadPosRankSum=-1.833;SOR=1.496	GT:AD:DP:GQ:PL	0/1:35,13:48:99:408,0,1552
3R	27579122	.	C	G	702.77	.	AC=1;AF=0.500;AN=2;BaseQRankSum=1.440;ClippingRankSum=0.000;DP=54;ExcessHet=3.0103;FS=3.933;MLEAC=1;MLEAF=0.500;MQ=43.85;MQRankSum=-2.775;QD=13.01;ReadPosRankSum=-3.326;SOR=0.516	GT:AD:DP:GQ:PL	0/1:35,19:54:99:731,0,1525
3R	27579123	.	T	C	673.77	.	AC=1;AF=0.500;AN=2;BaseQRankSum=-2.796;ClippingRankSum=0.000;DP=55;ExcessHet=3.0103;FS=2.401;MLEAC=1;MLEAF=0.500;MQ=43.86;MQRankSum=-2.703;QD=12.25;ReadPosRankSum=-3.449;SOR=0.382	GT:AD:DP:GQ:PL	0/1:35,20:55:99:702,0,1528
3R	27579194	.	C	G	345.77	.	AC=1;AF=0.500;AN=2;BaseQRankSum=-1.506;ClippingRankSum=0.000;DP=48;ExcessHet=3.0103;FS=6.243;MLEAC=1;MLEAF=0.500;MQ=43.88;MQRankSum=-2.162;QD=7.20;ReadPosRankSum=-0.074;SOR=1.151	GT:AD:DP:GQ:PL	0/1:29,19:48:99:374,0,638
3R	27579541	.	A	T	253.77	.	AC=1;AF=0.500;AN=2;BaseQRankSum=-1.906;ClippingRankSum=0.000;DP=45;ExcessHet=3.0103;FS=1.263;MLEAC=1;MLEAF=0.500;MQ=43.75;MQRankSum=1.281;QD=5.64;ReadPosRankSum=-0.017;SOR=1.110	GT:AD:DP:GQ:PL	0/1:30,15:45:99:282,0,670
3R	27579777	.	C	G	225.77	.	AC=1;AF=0.500;AN=2;BaseQRankSum=-0.644;ClippingRankSum=0.000;DP=45;ExcessHet=3.0103;FS=3.006;MLEAC=1;MLEAF=0.500;MQ=44.14;MQRankSum=-0.778;QD=5.13;ReadPosRankSum=0.771;SOR=0.294	GT:AD:DP:GQ:PL	0/1:30,14:44:99:254,0,677
3R	27579956	.	T	A	379.77	.	AC=1;AF=0.500;AN=2;BaseQRankSum=1.066;ClippingRankSum=0.000;DP=60;ExcessHet=3.0103;FS=7.646;MLEAC=1;MLEAF=0.500;MQ=43.87;MQRankSum=-2.380;QD=6.33;ReadPosRankSum=-2.707;SOR=0.705	GT:AD:DP:GQ:PL	0/1:39,21:60:99:408,0,908
3R	27580031	.	T	A	410.77	.	AC=1;AF=0.500;AN=2;BaseQRankSum=-2.289;ClippingRankSum=0.000;DP=72;ExcessHet=3.0103;FS=4.965;MLEAC=1;MLEAF=0.500;MQ=43.88;MQRankSum=0.017;QD=5.71;ReadPosRankSum=1.309;SOR=0.907	GT:AD:DP:GQ:PL	0/1:48,24:72:99:439,0,1118
3R	27580063	.	G	A	550.77	.	AC=1;AF=0.500;AN=2;BaseQRankSum=0.298;ClippingRankSum=0.000;DP=74;ExcessHet=3.0103;FS=3.226;MLEAC=1;MLEAF=0.500;MQ=43.82;MQRankSum=-0.051;QD=7.44;ReadPosRankSum=0.142;SOR=0.755	GT:AD:DP:GQ:PL	0/1:45,29:74:99:579,0,1020
3R	27580179	.	A	G	275.77	.	AC=1;AF=0.500;AN=2;BaseQRankSum=-0.538;ClippingRankSum=0.000;DP=57;ExcessHet=3.0103;FS=0.000;MLEAC=1;MLEAF=0.500;MQ=43.45;MQRankSum=-0.484;QD=4.84;ReadPosRankSum=-0.327;SOR=0.646	GT:AD:DP:GQ:PL	0/1:39,18:57:99:304,0,904
3R	27580430	.	AGGGGG	A	537.73	.	AC=1;AF=0.500;AN=2;DP=31;ExcessHet=3.0103;FS=0.000;MLEAC=1;MLEAF=0.500;MQ=44.28;QD=24.44;SOR=1.329	GT:AD:DP:GQ:PL	0/1:8,14:22:96:528,0,96
3R	27580826	.	ACACACACACAGG	A	209.73	.	AC=1;AF=0.500;AN=2;BaseQRankSum=-0.798;ClippingRankSum=0.000;DP=44;ExcessHet=3.0103;FS=0.000;MLEAC=1;MLEAF=0.500;MQ=43.17;MQRankSum=0.170;QD=5.52;ReadPosRankSum=0.923;SOR=0.859	GT:AD:DP:GQ:PL	0/1:30,8:38:99:247,0,3685
3R	27581973	.	C	T	234.77	.	AC=1;AF=0.500;AN=2;BaseQRankSum=-0.318;ClippingRankSum=0.000;DP=50;ExcessHet=3.0103;FS=4.503;MLEAC=1;MLEAF=0.500;MQ=43.96;MQRankSum=-1.484;QD=4.70;ReadPosRankSum=0.365;SOR=1.449	GT:AD:DP:GQ:PL	0/1:35,15:50:99:263,0,816
3R	27582043	.	A	G	666.77	.	AC=1;AF=0.500;AN=2;BaseQRankSum=-2.072;ClippingRankSum=0.000;DP=56;ExcessHet=3.0103;FS=1.029;MLEAC=1;MLEAF=0.500;MQ=43.97;MQRankSum=-0.876;QD=12.12;ReadPosRankSum=0.161;SOR=0.764	GT:AD:DP:GQ:PL	0/1:25,30:55:99:695,0,542
3R	27582126	.	A	G	579.77	.	AC=1;AF=0.500;AN=2;BaseQRankSum=-1.204;ClippingRankSum=0.000;DP=57;ExcessHet=3.0103;FS=1.007;MLEAC=1;MLEAF=0.500;MQ=44.00;MQRankSum=0.000;QD=10.17;ReadPosRankSum=0.897;SOR=0.906	GT:AD:DP:GQ:PL	0/1:28,29:57:99:608,0,614
3R	27582289	.	T	C	694.77	.	AC=1;AF=0.500;AN=2;BaseQRankSum=0.724;ClippingRankSum=0.000;DP=64;ExcessHet=3.0103;FS=2.100;MLEAC=1;MLEAF=0.500;MQ=43.82;MQRankSum=2.647;QD=10.86;ReadPosRankSum=-0.412;SOR=0.980	GT:AD:DP:GQ:PL	0/1:31,33:64:99:723,0,638
3R	27582538	.	AAT	A	1185.73	.	AC=1;AF=0.500;AN=2;BaseQRankSum=-0.514;ClippingRankSum=0.000;DP=65;ExcessHet=3.0103;FS=0.956;MLEAC=1;MLEAF=0.500;MQ=43.42;MQRankSum=-5.149;QD=18.53;ReadPosRankSum=-0.631;SOR=0.484	GT:AD:DP:GQ:PL	0/1:32,32:64:99:1223,0,6871
3R	27582563	.	C	CAATATAATCTAGCA	1452.73	.	AC=1;AF=0.500;AN=2;BaseQRankSum=1.655;ClippingRankSum=0.000;DP=65;ExcessHet=3.0103;FS=2.074;MLEAC=1;MLEAF=0.500;MQ=43.42;MQRankSum=-5.213;QD=22.35;ReadPosRankSum=-0.880;SOR=1.037	GT:AD:DP:GQ:PL	0/1:33,32:65:99:1490,0,7425
3R	27582573	.	C	T	1345.77	.	AC=1;AF=0.500;AN=2;BaseQRankSum=3.764;ClippingRankSum=0.000;DP=66;ExcessHet=3.0103;FS=3.389;MLEAC=1;MLEAF=0.500;MQ=43.43;MQRankSum=-4.816;QD=20.39;ReadPosRankSum=-1.562;SOR=1.111	GT:AD:DP:GQ:PL	0/1:31,35:66:99:1374,0,7339
3R	27582591	.	A	C	1377.77	.	AC=1;AF=0.500;AN=2;BaseQRankSum=-1.769;ClippingRankSum=0.000;DP=69;ExcessHet=3.0103;FS=4.703;MLEAC=1;MLEAF=0.500;MQ=43.46;MQRankSum=-4.584;QD=19.97;ReadPosRankSum=-2.229;SOR=0.926	GT:AD:DP:GQ:PL	0/1:31,38:69:99:1406,0,6410
3R	27582766	.	T	C	483.77	.	AC=1;AF=0.500;AN=2;BaseQRankSum=0.426;ClippingRankSum=0.000;DP=69;ExcessHet=3.0103;FS=7.010;MLEAC=1;MLEAF=0.500;MQ=43.73;MQRankSum=-4.048;QD=7.11;ReadPosRankSum=-1.019;SOR=1.675	GT:AD:DP:GQ:PL	0/1:42,26:68:99:512,0,956
3R	27582876	.	CA	C	248.73	.	AC=1;AF=0.500;AN=2;BaseQRankSum=1.701;ClippingRankSum=0.000;DP=53;ExcessHet=3.0103;FS=1.101;MLEAC=1;MLEAF=0.500;MQ=43.93;MQRankSum=-1.825;QD=4.88;ReadPosRankSum=-1.843;SOR=0.693	GT:AD:DP:GQ:PL	0/1:32,19:51:99:286,0,597
3R	27582950	.	C	G	257.77	.	AC=1;AF=0.500;AN=2;BaseQRankSum=1.058;ClippingRankSum=0.000;DP=48;ExcessHet=3.0103;FS=1.145;MLEAC=1;MLEAF=0.500;MQ=43.96;MQRankSum=-1.347;QD=5.48;ReadPosRankSum=-0.552;SOR=0.527	GT:AD:DP:GQ:PL	0/1:31,16:47:99:286,0,697
3R	27583158	.	C	A	197.77	.	AC=1;AF=0.500;AN=2;BaseQRankSum=4.130;ClippingRankSum=0.000;DP=38;ExcessHet=3.0103;FS=5.312;MLEAC=1;MLEAF=0.500;MQ=44.00;MQRankSum=0.000;QD=5.20;ReadPosRankSum=-1.399;SOR=1.739	GT:AD:DP:GQ:PL	0/1:26,12:38:99:226,0,560
3R	27583258	.	T	C	236.77	.	AC=1;AF=0.500;AN=2;BaseQRankSum=-1.207;ClippingRankSum=0.000;DP=46;ExcessHet=3.0103;FS=6.907;MLEAC=1;MLEAF=0.500;MQ=44.00;MQRankSum=0.000;QD=5.15;ReadPosRankSum=0.165;SOR=0.862	GT:AD:DP:GQ:PL	0/1:31,15:46:99:265,0,698
3R	27583459	.	T	C	377.77	.	AC=1;AF=0.500;AN=2;BaseQRankSum=-1.865;ClippingRankSum=0.000;DP=42;ExcessHet=3.0103;FS=2.867;MLEAC=1;MLEAF=0.500;MQ=43.26;MQRankSum=-1.619;QD=8.99;ReadPosRankSum=0.657;SOR=1.368	GT:AD:DP:GQ:PL	0/1:24,18:42:99:406,0,557
3R	27583558	.	T	C	585.77	.	AC=1;AF=0.500;AN=2;BaseQRankSum=0.308;ClippingRankSum=0.000;DP=35;ExcessHet=3.0103;FS=0.000;MLEAC=1;MLEAF=0.500;MQ=44.00;MQRankSum=0.000;QD=16.74;ReadPosRankSum=-1.644;SOR=0.793	GT:AD:DP:GQ:PL	0/1:16,19:35:99:614,0,580
3R	27583576	.	T	C	479.77	.	AC=1;AF=0.500;AN=2;BaseQRankSum=-2.393;ClippingRankSum=0.000;DP=32;ExcessHet=3.0103;FS=0.000;MLEAC=1;MLEAF=0.500;MQ=44.00;MQRankSum=0.000;QD=14.99;ReadPosRankSum=-0.937;SOR=0.706	GT:AD:DP:GQ:PL	0/1:17,15:32:99:508,0,599
3R	27583645	.	C	T	184.77	.	AC=1;AF=0.500;AN=2;BaseQRankSum=1.149;ClippingRankSum=0.000;DP=31;ExcessHet=3.0103;FS=5.930;MLEAC=1;MLEAF=0.500;MQ=44.00;MQRankSum=0.000;QD=5.96;ReadPosRankSum=0.568;SOR=0.148	GT:AD:DP:GQ:PL	0/1:19,12:31:99:213,0,430
3R	27583672	.	C	T	537.77	.	AC=1;AF=0.500;AN=2;BaseQRankSum=0.189;ClippingRankSum=0.000;DP=35;ExcessHet=3.0103;FS=0.000;MLEAC=1;MLEAF=0.500;MQ=44.00;MQRankSum=0.000;QD=15.36;ReadPosRankSum=-1.034;SOR=0.549	GT:AD:DP:GQ:PL	0/1:20,15:35:99:566,0,744
3R	27583687	.	T	C	575.77	.	AC=1;AF=0.500;AN=2;BaseQRankSum=-1.236;ClippingRankSum=0.000;DP=34;ExcessHet=3.0103;FS=0.000;MLEAC=1;MLEAF=0.500;MQ=44.00;MQRankSum=0.000;QD=16.93;ReadPosRankSum=-2.120;SOR=0.693	GT:AD:DP:GQ:PL	0/1:17,17:34:99:604,0,663
3R	27583735	.	T	C	256.77	.	AC=1;AF=0.500;AN=2;BaseQRankSum=-0.883;ClippingRankSum=0.000;DP=32;ExcessHet=3.0103;FS=5.525;MLEAC=1;MLEAF=0.500;MQ=44.00;MQRankSum=0.000;QD=8.28;ReadPosRankSum=1.151;SOR=1.751	GT:AD:DP:GQ:PL	0/1:17,14:31:99:285,0,385
3R	27583954	.	T	C	359.77	.	AC=1;AF=0.500;AN=2;BaseQRankSum=-0.184;ClippingRankSum=0.000;DP=42;ExcessHet=3.0103;FS=1.206;MLEAC=1;MLEAF=0.500;MQ=44.00;MQRankSum=0.000;QD=8.57;ReadPosRankSum=2.158;SOR=0.967	GT:AD:DP:GQ:PL	0/1:23,19:42:99:388,0,468
3R	27584014	.	G	A	425.77	.	AC=1;AF=0.500;AN=2;BaseQRankSum=1.276;ClippingRankSum=0.000;DP=43;ExcessHet=3.0103;FS=2.649;MLEAC=1;MLEAF=0.500;MQ=44.00;MQRankSum=0.000;QD=9.90;ReadPosRankSum=-0.837;SOR=0.357	GT:AD:DP:GQ:PL	0/1:22,21:43:99:454,0,426
3R	27584158	.	C	T	524.77	.	AC=1;AF=0.500;AN=2;BaseQRankSum=0.978;ClippingRankSum=0.000;DP=46;ExcessHet=3.0103;FS=9.141;MLEAC=1;MLEAF=0.500;MQ=43.77;MQRankSum=-2.763;QD=11.66;ReadPosRankSum=-0.110;SOR=0.582	GT:AD:DP:GQ:PL	0/1:29,16:45:99:553,0,1255
3R	27584161	.	A	G	524.77	.	AC=1;AF=0.500;AN=2;BaseQRankSum=0.570;ClippingRankSum=0.000;DP=46;ExcessHet=3.0103;FS=9.141;MLEAC=1;MLEAF=0.500;MQ=43.77;MQRankSum=-2.763;QD=11.66;ReadPosRankSum=0.000;SOR=0.582	GT:AD:DP:GQ:PL	0/1:29,16:45:99:553,0,1255
3R	27584212	.	G	T	251.77	.	AC=1;AF=0.500;AN=2;BaseQRankSum=-0.590;ClippingRankSum=0.000;DP=40;ExcessHet=3.0103;FS=0.000;MLEAC=1;MLEAF=0.500;MQ=43.68;MQRankSum=-2.861;QD=6.29;ReadPosRankSum=0.238;SOR=0.610	GT:AD:DP:GQ:PL	0/1:24,16:40:99:280,0,511
3R	27584355	.	A	G	294.77	.	AC=1;AF=0.500;AN=2;BaseQRankSum=-1.240;ClippingRankSum=0.000;DP=45;ExcessHet=3.0103;FS=6.321;MLEAC=1;MLEAF=0.500;MQ=43.34;MQRankSum=-3.626;QD=6.55;ReadPosRankSum=-1.090;SOR=0.848	GT:AD:DP:GQ:PL	0/1:28,17:45:99:323,0,632
3R	27584382	.	A	G	468.77	.	AC=1;AF=0.500;AN=2;BaseQRankSum=-3.363;ClippingRankSum=0.000;DP=42;ExcessHet=3.0103;FS=1.302;MLEAC=1;MLEAF=0.500;MQ=43.35;MQRankSum=-5.615;QD=11.16;ReadPosRankSum=-0.327;SOR=0.685	GT:AD:DP:GQ:PL	0/1:29,13:42:99:497,0,1269
3R	27584386	.	G	A	508.77	.	AC=1;AF=0.500;AN=2;BaseQRankSum=1.153;ClippingRankSum=0.000;DP=45;ExcessHet=3.0103;FS=0.000;MLEAC=1;MLEAF=0.500;MQ=43.35;MQRankSum=-5.866;QD=11.31;ReadPosRankSum=-0.454;SOR=0.527	GT:AD:DP:GQ:PL	0/1:31,14:45:99:537,0,1307
3R	27584389	.	C	CTATT	499.73	.	AC=1;AF=0.500;AN=2;BaseQRankSum=-0.940;ClippingRankSum=0.000;DP=45;ExcessHet=3.0103;FS=0.000;MLEAC=1;MLEAF=0.500;MQ=43.35;MQRankSum=-5.574;QD=11.11;ReadPosRankSum=-1.144;SOR=0.686	GT:AD:DP:GQ:PL	0/1:30,15:45:99:537,0,1307
3R	27584391	.	G	GTTTACTAGCTAAAGTCTTTAT	750.73	.	AC=1;AF=0.500;AN=2;BaseQRankSum=-3.504;ClippingRankSum=0.000;DP=45;ExcessHet=3.0103;FS=0.000;MLEAC=1;MLEAF=0.500;MQ=43.35;MQRankSum=-5.574;QD=16.68;ReadPosRankSum=-1.133;SOR=0.686	GT:AD:DP:GQ:PL	0/1:30,15:45:99:788,0,1289
3R	27584395	.	C	T	724.77	.	AC=1;AF=0.500;AN=2;BaseQRankSum=-1.038;ClippingRankSum=0.000;DP=45;ExcessHet=3.0103;FS=4.376;MLEAC=1;MLEAF=0.500;MQ=43.44;MQRankSum=-4.500;QD=16.11;ReadPosRankSum=-2.018;SOR=0.906	GT:AD:DP:GQ:PL	0/1:28,17:45:99:753,0,1208
3R	27584399	.	A	C	630.77	.	AC=1;AF=0.500;AN=2;BaseQRankSum=-3.151;ClippingRankSum=0.000;DP=46;ExcessHet=3.0103;FS=1.174;MLEAC=1;MLEAF=0.500;MQ=43.45;MQRankSum=-4.362;QD=13.71;ReadPosRankSum=-2.131;SOR=0.815	GT:AD:DP:GQ:PL	0/1:28,18:46:99:659,0,1163
3R	27584450	.	C	A	389.77	.	AC=1;AF=0.500;AN=2;BaseQRankSum=0.171;ClippingRankSum=0.000;DP=55;ExcessHet=3.0103;FS=1.036;MLEAC=1;MLEAF=0.500;MQ=43.79;MQRankSum=-2.936;QD=7.09;ReadPosRankSum=1.363;SOR=0.856	GT:AD:DP:GQ:PL	0/1:34,21:55:99:418,0,733
3R	27584506	.	G	T	601.77	.	AC=1;AF=0.500;AN=2;BaseQRankSum=1.328;ClippingRankSum=0.000;DP=66;ExcessHet=3.0103;FS=0.000;MLEAC=1;MLEAF=0.500;MQ=43.82;MQRankSum=-2.513;QD=9.12;ReadPosRankSum=-0.500;SOR=0.593	GT:AD:DP:GQ:PL	0/1:36,30:66:99:630,0,779
3R	27584543	.	C	T	454.77	.	AC=1;AF=0.500;AN=2;BaseQRankSum=2.220;ClippingRankSum=0.000;DP=58;ExcessHet=3.0103;FS=0.997;MLEAC=1;MLEAF=0.500;MQ=43.83;MQRankSum=-2.426;QD=7.84;ReadPosRankSum=0.848;SOR=0.859	GT:AD:DP:GQ:PL	0/1:34,24:58:99:483,0,763
3R	27584570	.	T	C	380.77	.	AC=1;AF=0.500;AN=2;BaseQRankSum=-3.073;ClippingRankSum=0.000;DP=52;ExcessHet=3.0103;FS=0.000;MLEAC=1;MLEAF=0.500;MQ=43.83;MQRankSum=-2.386;QD=7.32;ReadPosRankSum=1.221;SOR=0.576	GT:AD:DP:GQ:PL	0/1:30,22:52:99:409,0,695
3R	27584583	.	C	T	398.77	.	AC=1;AF=0.500;AN=2;BaseQRankSum=1.586;ClippingRankSum=0.000;DP=50;ExcessHet=3.0103;FS=5.655;MLEAC=1;MLEAF=0.500;MQ=43.82;MQRankSum=-2.214;QD=7.98;ReadPosRankSum=0.171;SOR=1.068	GT:AD:DP:GQ:PL	0/1:27,23:50:99:427,0,570
3R	27584603	.	A	T	385.77	.	AC=1;AF=0.500;AN=2;BaseQRankSum=-1.424;ClippingRankSum=0.000;DP=50;ExcessHet=3.0103;FS=10.731;MLEAC=1;MLEAF=0.500;MQ=43.86;MQRankSum=-2.053;QD=7.72;ReadPosRankSum=1.175;SOR=1.365	GT:AD:DP:GQ:PL	0/1:29,21:50:99:414,0,671
3R	27584710	.	A	G	606.77	.	AC=1;AF=0.500;AN=2;BaseQRankSum=-2.663;ClippingRankSum=0.000;DP=51;ExcessHet=3.0103;FS=0.000;MLEAC=1;MLEAF=0.500;MQ=43.90;MQRankSum=-1.905;QD=11.90;ReadPosRankSum=-0.899;SOR=0.818	GT:AD:DP:GQ:PL	0/1:33,18:51:99:635,0,1308
3R	27584719	.	A	C	582.77	.	AC=1;AF=0.500;AN=2;BaseQRankSum=0.877;ClippingRankSum=0.000;DP=51;ExcessHet=3.0103;FS=1.172;MLEAC=1;MLEAF=0.500;MQ=43.90;MQRankSum=-1.990;QD=11.43;ReadPosRankSum=0.716;SOR=1.058	GT:AD:DP:GQ:PL	0/1:34,17:51:99:611,0,1338
3R	27584732	.	A	C	220.77	.	AC=1;AF=0.500;AN=2;BaseQRankSum=-1.161;ClippingRankSum=0.000;DP=46;ExcessHet=3.0103;FS=9.764;MLEAC=1;MLEAF=0.500;MQ=43.89;MQRankSum=-2.128;QD=4.80;ReadPosRankSum=2.689;SOR=2.303	GT:AD:DP:GQ:PL	0/1:32,14:46:99:249,0,768
3R	27584797	.	C	T	358.77	.	AC=1;AF=0.500;AN=2;BaseQRankSum=2.437;ClippingRankSum=0.000;DP=40;ExcessHet=3.0103;FS=6.647;MLEAC=1;MLEAF=0.500;MQ=43.93;MQRankSum=-1.001;QD=8.97;ReadPosRankSum=-1.506;SOR=1.577	GT:AD:DP:GQ:PL	0/1:21,19:40:99:387,0,407
3R	27584825	.	G	T	238.77	.	AC=1;AF=0.500;AN=2;BaseQRankSum=0.288;ClippingRankSum=0.000;DP=35;ExcessHet=3.0103;FS=1.377;MLEAC=1;MLEAF=0.500;MQ=44.00;MQRankSum=0.000;QD=7.02;ReadPosRankSum=-0.656;SOR=0.853	GT:AD:DP:GQ:PL	0/1:20,14:34:99:267,0,424
3R	27584933	.	G	A	579.77	.	AC=1;AF=0.500;AN=2;BaseQRankSum=0.425;ClippingRankSum=0.000;DP=42;ExcessHet=3.0103;FS=1.216;MLEAC=1;MLEAF=0.500;MQ=44.00;MQRankSum=0.000;QD=14.14;ReadPosRankSum=0.247;SOR=0.853	GT:AD:DP:GQ:PL	0/1:23,18:41:99:608,0,1043
3R	27584941	.	A	G	545.77	.	AC=1;AF=0.500;AN=2;BaseQRankSum=-2.953;ClippingRankSum=0.000;DP=41;ExcessHet=3.0103;FS=0.000;MLEAC=1;MLEAF=0.500;MQ=44.00;MQRankSum=0.000;QD=13.64;ReadPosRankSum=1.053;SOR=0.693	GT:AD:DP:GQ:PL	0/1:24,16:40:99:574,0,1049
3R	27584971	.	G	A	317.77	.	AC=1;AF=0.500;AN=2;BaseQRankSum=3.289;ClippingRankSum=0.000;DP=43;ExcessHet=3.0103;FS=1.216;MLEAC=1;MLEAF=0.500;MQ=44.00;MQRankSum=0.000;QD=7.75;ReadPosRankSum=-0.402;SOR=0.678	GT:AD:DP:GQ:PL	0/1:24,17:41:99:346,0,491
3R	27585103	.	A	G	154.77	.	AC=1;AF=0.500;AN=2;BaseQRankSum=1.133;ClippingRankSum=0.000;DP=42;ExcessHet=3.0103;FS=0.000;MLEAC=1;MLEAF=0.500;MQ=44.00;MQRankSum=0.000;QD=3.77;ReadPosRankSum=0.962;SOR=0.493	GT:AD:DP:GQ:PL	0/1:30,11:41:99:183,0,597
3R	27585139	.	G	A	85.77	.	AC=1;AF=0.500;AN=2;BaseQRankSum=1.971;ClippingRankSum=0.000;DP=37;ExcessHet=3.0103;FS=1.657;MLEAC=1;MLEAF=0.500;MQ=44.00;MQRankSum=0.000;QD=2.32;ReadPosRankSum=0.491;SOR=1.345	GT:AD:DP:GQ:PL	0/1:29,8:37:99:114,0,609
3R	27585556	.	T	C	184.77	.	AC=1;AF=0.500;AN=2;BaseQRankSum=0.476;ClippingRankSum=0.000;DP=41;ExcessHet=3.0103;FS=3.075;MLEAC=1;MLEAF=0.500;MQ=44.00;MQRankSum=0.000;QD=4.51;ReadPosRankSum=1.139;SOR=0.833	GT:AD:DP:GQ:PL	0/1:29,12:41:99:213,0,670
3R	27585891	.	A	T	123.77	.	AC=1;AF=0.500;AN=2;BaseQRankSum=1.463;ClippingRankSum=0.000;DP=49;ExcessHet=3.0103;FS=0.000;MLEAC=1;MLEAF=0.500;MQ=44.00;MQRankSum=0.000;QD=2.69;ReadPosRankSum=-1.374;SOR=0.826	GT:AD:DP:GQ:PL	0/1:36,10:46:99:152,0,875
3R	27585955	.	A	G	261.77	.	AC=1;AF=0.500;AN=2;BaseQRankSum=-0.995;ClippingRankSum=0.000;DP=62;ExcessHet=3.0103;FS=4.058;MLEAC=1;MLEAF=0.500;MQ=44.00;MQRankSum=0.000;QD=4.22;ReadPosRankSum=-0.047;SOR=1.350	GT:AD:DP:GQ:PL	0/1:45,17:62:99:290,0,1033
3R	27586013	.	A	AC	598.73	.	AC=1;AF=0.500;AN=2;BaseQRankSum=0.272;ClippingRankSum=0.000;DP=67;ExcessHet=3.0103;FS=0.981;MLEAC=1;MLEAF=0.500;MQ=44.00;MQRankSum=0.000;QD=9.07;ReadPosRankSum=-0.521;SOR=0.936	GT:AD:DP:GQ:PL	0/1:42,24:66:99:636,0,1250
3R	27586207	.	CAAAACA	C	449.73	.	AC=1;AF=0.500;AN=2;BaseQRankSum=1.123;ClippingRankSum=0.000;DP=64;ExcessHet=3.0103;FS=8.759;MLEAC=1;MLEAF=0.500;MQ=44.13;MQRankSum=1.638;QD=7.62;ReadPosRankSum=0.093;SOR=1.981	GT:AD:DP:GQ:PL	0/1:44,15:59:99:487,0,2368
3R	27586277	.	T	A	583.77	.	AC=1;AF=0.500;AN=2;BaseQRankSum=-3.018;ClippingRankSum=0.000;DP=60;ExcessHet=3.0103;FS=2.365;MLEAC=1;MLEAF=0.500;MQ=44.00;MQRankSum=0.000;QD=9.89;ReadPosRankSum=0.511;SOR=0.418	GT:AD:DP:GQ:PL	0/1:41,18:59:99:612,0,1809
3R	27586293	.	A	G	605.77	.	AC=1;AF=0.500;AN=2;BaseQRankSum=-1.160;ClippingRankSum=0.000;DP=60;ExcessHet=3.0103;FS=1.091;MLEAC=1;MLEAF=0.500;MQ=43.72;MQRankSum=-1.491;QD=10.10;ReadPosRankSum=0.816;SOR=0.456	GT:AD:DP:GQ:PL	0/1:42,18:60:99:634,0,1809
3R	27586434	.	A	T	167.77	.	AC=1;AF=0.500;AN=2;BaseQRankSum=-1.294;ClippingRankSum=0.000;DP=37;ExcessHet=3.0103;FS=5.295;MLEAC=1;MLEAF=0.500;MQ=44.00;MQRankSum=0.000;QD=4.53;ReadPosRankSum=0.566;SOR=0.513	GT:AD:DP:GQ:PL	0/1:26,11:37:99:196,0,634
3R	27586448	.	CAAA	C	266.73	.	AC=1;AF=0.500;AN=2;BaseQRankSum=-0.415;ClippingRankSum=0.000;DP=35;ExcessHet=3.0103;FS=3.552;MLEAC=1;MLEAF=0.500;MQ=44.00;MQRankSum=0.000;QD=8.60;ReadPosRankSum=-0.288;SOR=0.864	GT:AD:DP:GQ:PL	0/1:21,10:31:99:304,0,700
3R	27586518	.	G	A	213.77	.	AC=1;AF=0.500;AN=2;BaseQRankSum=2.225;ClippingRankSum=0.000;DP=42;ExcessHet=3.0103;FS=0.000;MLEAC=1;MLEAF=0.500;MQ=44.00;MQRankSum=0.000;QD=5.09;ReadPosRankSum=0.640;SOR=0.520	GT:AD:DP:GQ:PL	0/1:29,13:42:99:242,0,629
3R	27586678	.	C	T	411.77	.	AC=1;AF=0.500;AN=2;BaseQRankSum=1.874;ClippingRankSum=0.000;DP=42;ExcessHet=3.0103;FS=2.874;MLEAC=1;MLEAF=0.500;MQ=44.00;MQRankSum=0.000;QD=9.80;ReadPosRankSum=0.422;SOR=0.603	GT:AD:DP:GQ:PL	0/1:29,13:42:99:440,0,1358
3R	27586683	.	T	G	385.77	.	AC=1;AF=0.500;AN=2;BaseQRankSum=-0.810;ClippingRankSum=0.000;DP=41;ExcessHet=3.0103;FS=1.345;MLEAC=1;MLEAF=0.500;MQ=44.00;MQRankSum=0.000;QD=9.41;ReadPosRankSum=1.093;SOR=0.977	GT:AD:DP:GQ:PL	0/1:29,12:41:99:414,0,1339
3R	27586734	.	A	G	566.77	.	AC=1;AF=0.500;AN=2;BaseQRankSum=-2.651;ClippingRankSum=0.000;DP=48;ExcessHet=3.0103;FS=0.000;MLEAC=1;MLEAF=0.500;MQ=44.00;MQRankSum=0.000;QD=11.81;ReadPosRankSum=2.167;SOR=0.706	GT:AD:DP:GQ:PL	0/1:31,17:48:99:595,0,1357
3R	27586743	.	G	T	578.77	.	AC=1;AF=0.500;AN=2;BaseQRankSum=-0.555;ClippingRankSum=0.000;DP=44;ExcessHet=3.0103;FS=1.192;MLEAC=1;MLEAF=0.500;MQ=44.00;MQRankSum=0.000;QD=13.15;ReadPosRankSum=0.814;SOR=0.973	GT:AD:DP:GQ:PL	0/1:27,17:44:99:607,0,1229
3R	27587076	.	A	G	224.77	.	AC=1;AF=0.500;AN=2;BaseQRankSum=-2.347;ClippingRankSum=0.000;DP=45;ExcessHet=3.0103;FS=0.000;MLEAC=1;MLEAF=0.500;MQ=43.87;MQRankSum=-0.057;QD=4.99;ReadPosRankSum=1.524;SOR=0.765	GT:AD:DP:GQ:PL	0/1:31,14:45:99:253,0,743
3R	27587180	.	T	C	157.77	.	AC=1;AF=0.500;AN=2;BaseQRankSum=-1.432;ClippingRankSum=0.000;DP=29;ExcessHet=3.0103;FS=1.987;MLEAC=1;MLEAF=0.500;MQ=43.86;MQRankSum=1.097;QD=5.44;ReadPosRankSum=0.729;SOR=1.236	GT:AD:DP:GQ:PL	0/1:19,10:29:99:186,0,432
3R	27587334	.	C	T	300.77	.	AC=1;AF=0.500;AN=2;BaseQRankSum=-1.413;ClippingRankSum=0.000;DP=46;ExcessHet=3.0103;FS=0.000;MLEAC=1;MLEAF=0.500;MQ=44.00;MQRankSum=0.000;QD=6.54;ReadPosRankSum=-1.279;SOR=0.693	GT:AD:DP:GQ:PL	0/1:28,18:46:99:329,0,568
3R	27587390	.	A	C	438.77	.	AC=1;AF=0.500;AN=2;BaseQRankSum=1.366;ClippingRankSum=0.000;DP=39;ExcessHet=3.0103;FS=2.812;MLEAC=1;MLEAF=0.500;MQ=44.00;MQRankSum=0.000;QD=11.25;ReadPosRankSum=1.038;SOR=0.491	GT:AD:DP:GQ:PL	0/1:18,21:39:99:467,0,325
3R	27587961	.	G	C	433.77	.	AC=1;AF=0.500;AN=2;BaseQRankSum=1.044;ClippingRankSum=0.000;DP=41;ExcessHet=3.0103;FS=1.283;MLEAC=1;MLEAF=0.500;MQ=43.90;MQRankSum=-2.064;QD=10.58;ReadPosRankSum=-0.295;SOR=0.728	GT:AD:DP:GQ:PL	0/1:28,13:41:99:462,0,1115
3R	27587969	.	G	T	472.77	.	AC=1;AF=0.500;AN=2;BaseQRankSum=1.960;ClippingRankSum=0.000;DP=41;ExcessHet=3.0103;FS=2.837;MLEAC=1;MLEAF=0.500;MQ=43.90;MQRankSum=-1.952;QD=11.53;ReadPosRankSum=-1.197;SOR=0.839	GT:AD:DP:GQ:PL	0/1:27,14:41:99:501,0,1154
3R	27587973	.	C	A	433.77	.	AC=1;AF=0.500;AN=2;BaseQRankSum=1.089;ClippingRankSum=0.000;DP=40;ExcessHet=3.0103;FS=1.328;MLEAC=1;MLEAF=0.500;MQ=43.90;MQRankSum=-2.149;QD=10.84;ReadPosRankSum=-0.310;SOR=1.022	GT:AD:DP:GQ:PL	0/1:28,12:40:99:462,0,1137
3R	27587978	.	C	T	391.77	.	AC=1;AF=0.500;AN=2;BaseQRankSum=0.602;ClippingRankSum=0.000;DP=38;ExcessHet=3.0103;FS=1.372;MLEAC=1;MLEAF=0.500;MQ=43.90;MQRankSum=-2.205;QD=10.31;ReadPosRankSum=-0.258;SOR=0.990	GT:AD:DP:GQ:PL	0/1:27,11:38:99:420,0,1140
3R	27587983	.	A	ATT	427.73	.	AC=1;AF=0.500;AN=2;BaseQRankSum=-0.287;ClippingRankSum=0.000;DP=39;ExcessHet=3.0103;FS=1.307;MLEAC=1;MLEAF=0.500;MQ=43.90;MQRankSum=-1.988;QD=10.97;ReadPosRankSum=-1.177;SOR=0.990	GT:AD:DP:GQ:PL	0/1:26,13:39:99:465,0,1095
3R	27587985	.	ATG	A	427.73	.	AC=1;AF=0.500;AN=2;BaseQRankSum=-1.230;ClippingRankSum=0.000;DP=39;ExcessHet=3.0103;FS=1.294;MLEAC=1;MLEAF=0.500;MQ=43.90;MQRankSum=-2.110;QD=10.97;ReadPosRankSum=-0.770;SOR=0.936	GT:AD:DP:GQ:PL	0/1:27,12:39:99:465,0,1095
3R	27588000	.	G	A	433.77	.	AC=1;AF=0.500;AN=2;BaseQRankSum=1.569;ClippingRankSum=0.000;DP=39;ExcessHet=3.0103;FS=0.000;MLEAC=1;MLEAF=0.500;MQ=43.90;MQRankSum=-1.988;QD=11.12;ReadPosRankSum=-0.671;SOR=0.684	GT:AD:DP:GQ:PL	0/1:26,13:39:99:462,0,1137
3R	27588015	.	G	T	472.77	.	AC=1;AF=0.500;AN=2;BaseQRankSum=0.763;ClippingRankSum=0.000;DP=42;ExcessHet=3.0103;FS=0.000;MLEAC=1;MLEAF=0.500;MQ=43.91;MQRankSum=-2.102;QD=11.26;ReadPosRankSum=-0.463;SOR=0.634	GT:AD:DP:GQ:PL	0/1:29,13:42:99:501,0,1203
3R	27588031	.	T	C	391.77	.	AC=1;AF=0.500;AN=2;BaseQRankSum=-0.967;ClippingRankSum=0.000;DP=37;ExcessHet=3.0103;FS=0.000;MLEAC=1;MLEAF=0.500;MQ=43.89;MQRankSum=-2.313;QD=10.59;ReadPosRankSum=0.804;SOR=0.830	GT:AD:DP:GQ:PL	0/1:27,10:37:99:420,0,1193
3R	27588050	.	G	A	397.77	.	AC=1;AF=0.500;AN=2;BaseQRankSum=-1.338;ClippingRankSum=0.000;DP=38;ExcessHet=3.0103;FS=0.000;MLEAC=1;MLEAF=0.500;MQ=43.90;MQRankSum=-2.070;QD=10.47;ReadPosRankSum=0.393;SOR=0.560	GT:AD:DP:GQ:PL	0/1:26,12:38:99:426,0,1162
3R	27588056	.	G	C	436.77	.	AC=1;AF=0.500;AN=2;BaseQRankSum=1.566;ClippingRankSum=0.000;DP=37;ExcessHet=3.0103;FS=3.106;MLEAC=1;MLEAF=0.500;MQ=43.89;MQRankSum=-1.908;QD=11.80;ReadPosRankSum=-0.271;SOR=0.529	GT:AD:DP:GQ:PL	0/1:24,13:37:99:465,0,1221
3R	27588080	.	A	T	332.77	.	AC=1;AF=0.500;AN=2;BaseQRankSum=1.371;ClippingRankSum=0.000;DP=39;ExcessHet=3.0103;FS=1.344;MLEAC=1;MLEAF=0.500;MQ=43.95;MQRankSum=-1.538;QD=8.53;ReadPosRankSum=0.781;SOR=0.473	GT:AD:DP:GQ:PL	0/1:28,11:39:99:361,0,1172
3R	27588122	.	G	A	188.77	.	AC=1;AF=0.500;AN=2;BaseQRankSum=-0.870;ClippingRankSum=0.000;DP=42;ExcessHet=3.0103;FS=0.000;MLEAC=1;MLEAF=0.500;MQ=43.91;MQRankSum=-2.102;QD=4.49;ReadPosRankSum=-0.286;SOR=0.776	GT:AD:DP:GQ:PL	0/1:29,13:42:99:217,0,687
3R	27588164	.	T	C	430.77	.	AC=1;AF=0.500;AN=2;BaseQRankSum=-1.984;ClippingRankSum=0.000;DP=45;ExcessHet=3.0103;FS=0.000;MLEAC=1;MLEAF=0.500;MQ=43.91;MQRankSum=-2.174;QD=9.79;ReadPosRankSum=0.605;SOR=0.536	GT:AD:DP:GQ:PL	0/1:31,13:44:99:459,0,1313
3R	27588165	.	T	C	430.77	.	AC=1;AF=0.500;AN=2;BaseQRankSum=-0.574;ClippingRankSum=0.000;DP=45;ExcessHet=3.0103;FS=1.280;MLEAC=1;MLEAF=0.500;MQ=43.91;MQRankSum=-2.060;QD=9.79;ReadPosRankSum=0.114;SOR=0.384	GT:AD:DP:GQ:PL	0/1:30,14:44:99:459,0,1313
3R	27588461	.	T	C	249.77	.	AC=1;AF=0.500;AN=2;BaseQRankSum=-0.921;ClippingRankSum=0.000;DP=30;ExcessHet=3.0103;FS=0.000;MLEAC=1;MLEAF=0.500;MQ=44.00;MQRankSum=0.000;QD=8.33;ReadPosRankSum=0.052;SOR=0.824	GT:AD:DP:GQ:PL	0/1:21,9:30:99:278,0,856
3R	27588482	.	A	G	258.77	.	AC=1;AF=0.500;AN=2;BaseQRankSum=0.466;ClippingRankSum=0.000;DP=29;ExcessHet=3.0103;FS=1.585;MLEAC=1;MLEAF=0.500;MQ=44.00;MQRankSum=0.000;QD=8.92;ReadPosRankSum=1.101;SOR=1.140	GT:AD:DP:GQ:PL	0/1:20,9:29:99:287,0,803
3R	27588560	.	C	G	184.77	.	AC=1;AF=0.500;AN=2;BaseQRankSum=0.669;ClippingRankSum=0.000;DP=35;ExcessHet=3.0103;FS=1.421;MLEAC=1;MLEAF=0.500;MQ=44.00;MQRankSum=0.000;QD=5.28;ReadPosRankSum=-1.467;SOR=0.368	GT:AD:DP:GQ:PL	0/1:23,12:35:99:213,0,491
3R	27588668	.	G	A	84.77	.	AC=1;AF=0.500;AN=2;BaseQRankSum=0.086;ClippingRankSum=0.000;DP=41;ExcessHet=3.0103;FS=6.312;MLEAC=1;MLEAF=0.500;MQ=44.00;MQRankSum=0.000;QD=2.12;ReadPosRankSum=-1.051;SOR=0.488	GT:AD:DP:GQ:PL	0/1:31,9:40:99:113,0,738
3R	27588833	.	G	A	179.77	.	AC=1;AF=0.500;AN=2;BaseQRankSum=-1.419;ClippingRankSum=0.000;DP=42;ExcessHet=3.0103;FS=3.087;MLEAC=1;MLEAF=0.500;MQ=43.88;MQRankSum=-0.679;QD=4.28;ReadPosRankSum=-0.524;SOR=0.313	GT:AD:DP:GQ:PL	0/1:30,12:42:99:208,0,728
3R	27588938	.	T	C	345.77	.	AC=1;AF=0.500;AN=2;BaseQRankSum=-0.071;ClippingRankSum=0.000;DP=44;ExcessHet=3.0103;FS=2.926;MLEAC=1;MLEAF=0.500;MQ=44.00;MQRankSum=0.000;QD=8.04;ReadPosRankSum=-0.795;SOR=0.905	GT:AD:DP:GQ:PL	0/1:31,12:43:99:374,0,1928
3R	27588950	.	A	G	297.77	.	AC=1;AF=0.500;AN=2;BaseQRankSum=0.787;ClippingRankSum=0.000;DP=38;ExcessHet=3.0103;FS=5.329;MLEAC=1;MLEAF=0.500;MQ=44.00;MQRankSum=0.000;QD=7.84;ReadPosRankSum=-0.894;SOR=0.877	GT:AD:DP:GQ:PL	0/1:28,10:38:99:326,0,1853
3R	27588965	.	G	A	183.77	.	AC=1;AF=0.500;AN=2;BaseQRankSum=-0.049;ClippingRankSum=0.000;DP=31;ExcessHet=3.0103;FS=1.643;MLEAC=1;MLEAF=0.500;MQ=44.00;MQRankSum=0.000;QD=5.93;ReadPosRankSum=0.337;SOR=0.832	GT:AD:DP:GQ:PL	0/1:24,7:31:99:212,0,1735
3R	27588968	.	T	G	189.77	.	AC=1;AF=0.500;AN=2;BaseQRankSum=-0.761;ClippingRankSum=0.000;DP=28;ExcessHet=3.0103;FS=1.737;MLEAC=1;MLEAF=0.500;MQ=44.00;MQRankSum=0.000;QD=6.78;ReadPosRankSum=-0.435;SOR=0.767	GT:AD:DP:GQ:PL	0/1:21,7:28:99:218,0,1651
3R	27588998	.	G	A	67.77	.	AC=1;AF=0.500;AN=2;BaseQRankSum=1.636;ClippingRankSum=0.000;DP=28;ExcessHet=3.0103;FS=0.000;MLEAC=1;MLEAF=0.500;MQ=44.00;MQRankSum=0.000;QD=2.42;ReadPosRankSum=2.226;SOR=0.430	GT:AD:DP:GQ:PL	0/1:24,4:28:96:96,0,1429
3R	27589001	.	C	G	67.77	.	AC=1;AF=0.500;AN=2;BaseQRankSum=-2.175;ClippingRankSum=0.000;DP=27;ExcessHet=3.0103;FS=0.000;MLEAC=1;MLEAF=0.500;MQ=44.00;MQRankSum=0.000;QD=2.51;ReadPosRankSum=2.064;SOR=0.481	GT:AD:DP:GQ:PL	0/1:23,4:27:96:96,0,1429
3R	27589007	.	T	G	76.77	.	AC=1;AF=0.500;AN=2;BaseQRankSum=-0.348;ClippingRankSum=0.000;DP=25;ExcessHet=3.0103;FS=0.000;MLEAC=1;MLEAF=0.500;MQ=44.00;MQRankSum=0.000;QD=3.07;ReadPosRankSum=1.184;SOR=0.346	GT:AD:DP:GQ:PL	0/1:21,4:25:99:105,0,1280
3R	27589103	.	C	T	395.77	.	AC=1;AF=0.500;AN=2;BaseQRankSum=2.100;ClippingRankSum=0.000;DP=35;ExcessHet=3.0103;FS=11.495;MLEAC=1;MLEAF=0.500;MQ=44.00;MQRankSum=0.000;QD=11.99;ReadPosRankSum=-2.266;SOR=0.039	GT:AD:DP:GQ:PL	0/1:21,12:33:99:424,0,1029
3R	27589106	.	A	G	395.77	.	AC=1;AF=0.500;AN=2;BaseQRankSum=1.601;ClippingRankSum=0.000;DP=35;ExcessHet=3.0103;FS=11.495;MLEAC=1;MLEAF=0.500;MQ=44.00;MQRankSum=0.000;QD=11.99;ReadPosRankSum=-2.075;SOR=0.039	GT:AD:DP:GQ:PL	0/1:21,12:33:99:424,0,1029
3R	27589202	.	T	C	237.77	.	AC=1;AF=0.500;AN=2;BaseQRankSum=-3.809;ClippingRankSum=0.000;DP=34;ExcessHet=3.0103;FS=1.377;MLEAC=1;MLEAF=0.500;MQ=44.00;MQRankSum=0.000;QD=6.99;ReadPosRankSum=-0.536;SOR=1.061	GT:AD:DP:GQ:PL	0/1:19,15:34:99:266,0,432
3R	27589277	.	C	T	155.77	.	AC=1;AF=0.500;AN=2;BaseQRankSum=-0.829;ClippingRankSum=0.000;DP=34;ExcessHet=3.0103;FS=0.000;MLEAC=1;MLEAF=0.500;MQ=43.94;MQRankSum=0.754;QD=4.58;ReadPosRankSum=0.700;SOR=0.948	GT:AD:DP:GQ:PL	0/1:23,11:34:99:184,0,532
3R	27589322	.	T	C	198.77	.	AC=1;AF=0.500;AN=2;BaseQRankSum=0.759;ClippingRankSum=0.000;DP=34;ExcessHet=3.0103;FS=5.284;MLEAC=1;MLEAF=0.500;MQ=43.94;MQRankSum=0.847;QD=5.85;ReadPosRankSum=-1.386;SOR=0.464	GT:AD:DP:GQ:PL	0/1:21,13:34:99:227,0,452
3R	27589543	.	T	C	350.77	.	AC=1;AF=0.500;AN=2;BaseQRankSum=-0.175;ClippingRankSum=0.000;DP=35;ExcessHet=3.0103;FS=3.267;MLEAC=1;MLEAF=0.500;MQ=44.00;MQRankSum=0.000;QD=10.63;ReadPosRankSum=0.000;SOR=0.293	GT:AD:DP:GQ:PL	0/1:21,12:33:99:379,0,894
3R	27589545	.	G	A	350.77	.	AC=1;AF=0.500;AN=2;BaseQRankSum=0.465;ClippingRankSum=0.000;DP=33;ExcessHet=3.0103;FS=3.495;MLEAC=1;MLEAF=0.500;MQ=44.00;MQRankSum=0.000;QD=11.32;ReadPosRankSum=-0.879;SOR=0.250	GT:AD:DP:GQ:PL	0/1:19,12:31:99:379,0,894
3R	27589602	.	T	G	203.77	.	AC=1;AF=0.500;AN=2;BaseQRankSum=-1.957;ClippingRankSum=0.000;DP=32;ExcessHet=3.0103;FS=3.905;MLEAC=1;MLEAF=0.500;MQ=44.00;MQRankSum=0.000;QD=6.79;ReadPosRankSum=-1.108;SOR=1.863	GT:AD:DP:GQ:PL	0/1:17,13:30:99:232,0,384
3R	27589714	.	C	G	168.77	.	AC=1;AF=0.500;AN=2;BaseQRankSum=-0.493;ClippingRankSum=0.000;DP=36;ExcessHet=3.0103;FS=0.000;MLEAC=1;MLEAF=0.500;MQ=44.00;MQRankSum=0.000;QD=4.69;ReadPosRankSum=0.452;SOR=0.799	GT:AD:DP:GQ:PL	0/1:25,11:36:99:197,0,586
3R	27590005	.	A	G	290.77	.	AC=1;AF=0.500;AN=2;BaseQRankSum=-0.656;ClippingRankSum=0.000;DP=36;ExcessHet=3.0103;FS=4.748;MLEAC=1;MLEAF=0.500;MQ=44.00;MQRankSum=0.000;QD=8.08;ReadPosRankSum=0.074;SOR=1.152	GT:AD:DP:GQ:PL	0/1:20,16:36:99:319,0,403
3R	27590065	.	A	G	537.77	.	AC=1;AF=0.500;AN=2;BaseQRankSum=-1.714;ClippingRankSum=0.000;DP=31;ExcessHet=3.0103;FS=1.400;MLEAC=1;MLEAF=0.500;MQ=44.00;MQRankSum=0.000;QD=17.35;ReadPosRankSum=-1.528;SOR=0.645	GT:AD:DP:GQ:PL	0/1:16,15:31:99:566,0,910
3R	27590071	.	G	A	556.77	.	AC=1;AF=0.500;AN=2;BaseQRankSum=0.067;ClippingRankSum=0.000;DP=30;ExcessHet=3.0103;FS=0.000;MLEAC=1;MLEAF=0.500;MQ=44.00;MQRankSum=0.000;QD=18.56;ReadPosRankSum=-1.508;SOR=0.721	GT:AD:DP:GQ:PL	0/1:15,15:30:99:585,0,877
3R	27590092	.	C	G	614.77	.	AC=1;AF=0.500;AN=2;BaseQRankSum=-0.342;ClippingRankSum=0.000;DP=38;ExcessHet=3.0103;FS=1.281;MLEAC=1;MLEAF=0.500;MQ=44.00;MQRankSum=0.000;QD=16.18;ReadPosRankSum=0.032;SOR=0.602	GT:AD:DP:GQ:PL	0/1:21,17:38:99:643,0,1029
3R	27590199	.	T	G	256.77	.	AC=1;AF=0.500;AN=2;BaseQRankSum=-2.803;ClippingRankSum=0.000;DP=43;ExcessHet=3.0103;FS=0.000;MLEAC=1;MLEAF=0.500;MQ=44.00;MQRankSum=0.000;QD=6.11;ReadPosRankSum=-0.647;SOR=0.759	GT:AD:DP:GQ:PL	0/1:27,15:42:99:285,0,644
3R	27590230	.	G	T	532.77	.	AC=1;AF=0.500;AN=2;BaseQRankSum=0.399;ClippingRankSum=0.000;DP=45;ExcessHet=3.0103;FS=0.000;MLEAC=1;MLEAF=0.500;MQ=44.00;MQRankSum=0.000;QD=12.11;ReadPosRankSum=0.137;SOR=0.787	GT:AD:DP:GQ:PL	0/1:28,16:44:99:561,0,1097
3R	27590235	.	A	T	512.77	.	AC=1;AF=0.500;AN=2;BaseQRankSum=1.025;ClippingRankSum=0.000;DP=42;ExcessHet=3.0103;FS=0.000;MLEAC=1;MLEAF=0.500;MQ=44.00;MQRankSum=0.000;QD=12.51;ReadPosRankSum=0.083;SOR=0.538	GT:AD:DP:GQ:PL	0/1:26,15:41:99:541,0,1046
3R	27590290	.	G	A	245.77	.	AC=1;AF=0.500;AN=2;BaseQRankSum=-1.326;ClippingRankSum=0.000;DP=46;ExcessHet=3.0103;FS=2.641;MLEAC=1;MLEAF=0.500;MQ=44.00;MQRankSum=0.000;QD=5.46;ReadPosRankSum=2.419;SOR=1.154	GT:AD:DP:GQ:PL	0/1:29,16:45:99:274,0,638
3R	27590359	.	A	C	247.77	.	AC=1;AF=0.500;AN=2;BaseQRankSum=0.102;ClippingRankSum=0.000;DP=41;ExcessHet=3.0103;FS=3.002;MLEAC=1;MLEAF=0.500;MQ=44.00;MQRankSum=0.000;QD=6.04;ReadPosRankSum=0.282;SOR=1.434	GT:AD:DP:GQ:PL	0/1:27,14:41:99:276,0,634
3R	27590443	.	A	G	224.77	.	AC=1;AF=0.500;AN=2;BaseQRankSum=-1.325;ClippingRankSum=0.000;DP=38;ExcessHet=3.0103;FS=0.000;MLEAC=1;MLEAF=0.500;MQ=44.00;MQRankSum=0.000;QD=5.91;ReadPosRankSum=0.265;SOR=0.693	GT:AD:DP:GQ:PL	0/1:24,14:38:99:253,0,569
3R	27590464	.	A	G	281.77	.	AC=1;AF=0.500;AN=2;BaseQRankSum=0.546;ClippingRankSum=0.000;DP=40;ExcessHet=3.0103;FS=0.000;MLEAC=1;MLEAF=0.500;MQ=44.00;MQRankSum=0.000;QD=7.22;ReadPosRankSum=-1.024;SOR=0.616	GT:AD:DP:GQ:PL	0/1:23,16:39:99:310,0,499
3R	27590716	.	T	C	281.77	.	AC=1;AF=0.500;AN=2;BaseQRankSum=-0.170;ClippingRankSum=0.000;DP=37;ExcessHet=3.0103;FS=7.162;MLEAC=1;MLEAF=0.500;MQ=44.00;MQRankSum=0.000;QD=7.83;ReadPosRankSum=-0.708;SOR=1.374	GT:AD:DP:GQ:PL	0/1:21,15:36:99:310,0,479
3R	27590764	.	G	T	555.77	.	AC=1;AF=0.500;AN=2;BaseQRankSum=0.969;ClippingRankSum=0.000;DP=41;ExcessHet=3.0103;FS=6.816;MLEAC=1;MLEAF=0.500;MQ=44.00;MQRankSum=0.000;QD=13.56;ReadPosRankSum=0.401;SOR=1.079	GT:AD:DP:GQ:PL	0/1:25,16:41:99:584,0,986
3R	27590770	.	C	A	523.77	.	AC=1;AF=0.500;AN=2;BaseQRankSum=-1.583;ClippingRankSum=0.000;DP=40;ExcessHet=3.0103;FS=4.837;MLEAC=1;MLEAF=0.500;MQ=44.00;MQRankSum=0.000;QD=13.09;ReadPosRankSum=0.545;SOR=0.922	GT:AD:DP:GQ:PL	0/1:25,15:40:99:552,0,1031
3R	27590773	.	T	G	526.77	.	AC=1;AF=0.500;AN=2;BaseQRankSum=0.389;ClippingRankSum=0.000;DP=39;ExcessHet=3.0103;FS=4.773;MLEAC=1;MLEAF=0.500;MQ=44.00;MQRankSum=0.000;QD=13.51;ReadPosRankSum=0.303;SOR=0.947	GT:AD:DP:GQ:PL	0/1:24,15:39:99:555,0,1005
3R	27590830	.	T	A	135.77	.	AC=1;AF=0.500;AN=2;BaseQRankSum=-1.407;ClippingRankSum=0.000;DP=38;ExcessHet=3.0103;FS=3.284;MLEAC=1;MLEAF=0.500;MQ=44.00;MQRankSum=0.000;QD=3.57;ReadPosRankSum=-0.017;SOR=1.402	GT:AD:DP:GQ:PL	0/1:28,10:38:99:164,0,705
3R	27590860	.	C	T	158.77	.	AC=1;AF=0.500;AN=2;BaseQRankSum=-0.203;ClippingRankSum=0.000;DP=33;ExcessHet=3.0103;FS=5.485;MLEAC=1;MLEAF=0.500;MQ=44.00;MQRankSum=0.000;QD=4.81;ReadPosRankSum=-1.058;SOR=1.579	GT:AD:DP:GQ:PL	0/1:23,10:33:99:187,0,516
3R	27590913	.	G	A	304.77	.	AC=1;AF=0.500;AN=2;BaseQRankSum=3.468;ClippingRankSum=0.000;DP=24;ExcessHet=3.0103;FS=1.685;MLEAC=1;MLEAF=0.500;MQ=44.00;MQRankSum=0.000;QD=12.70;ReadPosRankSum=-1.564;SOR=0.357	GT:AD:DP:GQ:PL	0/1:15,9:24:99:333,0,571
3R	27590923	.	T	C	301.77	.	AC=1;AF=0.500;AN=2;BaseQRankSum=-1.041;ClippingRankSum=0.000;DP=25;ExcessHet=3.0103;FS=1.734;MLEAC=1;MLEAF=0.500;MQ=44.00;MQRankSum=0.000;QD=12.07;ReadPosRankSum=0.000;SOR=0.307	GT:AD:DP:GQ:PL	0/1:16,9:25:99:330,0,607
3R	27591019	.	A	G	252.77	.	AC=1;AF=0.500;AN=2;BaseQRankSum=-1.289;ClippingRankSum=0.000;DP=37;ExcessHet=3.0103;FS=0.000;MLEAC=1;MLEAF=0.500;MQ=44.00;MQRankSum=0.000;QD=6.83;ReadPosRankSum=-0.859;SOR=0.818	GT:AD:DP:GQ:PL	0/1:22,15:37:99:281,0,473
3R	27591030	.	G	A	521.77	.	AC=1;AF=0.500;AN=2;BaseQRankSum=2.324;ClippingRankSum=0.000;DP=40;ExcessHet=3.0103;FS=0.000;MLEAC=1;MLEAF=0.500;MQ=44.00;MQRankSum=0.000;QD=13.04;ReadPosRankSum=-0.940;SOR=0.693	GT:AD:DP:GQ:PL	0/1:24,16:40:99:550,0,910
3R	27591040	3R_27591040_SNP	G	A	466.77	.	AC=1;AF=0.500;AN=2;BaseQRankSum=1.711;ClippingRankSum=0.000;DB;DP=37;ExcessHet=3.0103;FS=1.316;MLEAC=1;MLEAF=0.500;MQ=44.00;MQRankSum=0.000;QD=12.62;ReadPosRankSum=0.336;SOR=0.976	GT:AD:DP:GQ:PL	0/1:24,13:37:99:495,0,949
3R	27591111	.	T	A	451.77	.	AC=1;AF=0.500;AN=2;BaseQRankSum=0.682;ClippingRankSum=0.000;DP=37;ExcessHet=3.0103;FS=5.136;MLEAC=1;MLEAF=0.500;MQ=44.00;MQRankSum=0.000;QD=12.21;ReadPosRankSum=-0.094;SOR=1.609	GT:AD:DP:GQ:PL	0/1:23,14:37:99:480,0,868
3R	27591112	.	A	T	451.77	.	AC=1;AF=0.500;AN=2;BaseQRankSum=-0.987;ClippingRankSum=0.000;DP=37;ExcessHet=3.0103;FS=5.136;MLEAC=1;MLEAF=0.500;MQ=44.00;MQRankSum=0.000;QD=12.21;ReadPosRankSum=-0.219;SOR=1.609	GT:AD:DP:GQ:PL	0/1:23,14:37:99:480,0,868
3R	27591179	.	T	A	212.77	.	AC=1;AF=0.500;AN=2;BaseQRankSum=0.795;ClippingRankSum=0.000;DP=43;ExcessHet=3.0103;FS=0.000;MLEAC=1;MLEAF=0.500;MQ=44.00;MQRankSum=0.000;QD=5.07;ReadPosRankSum=-0.493;SOR=0.512	GT:AD:DP:GQ:PL	0/1:29,13:42:99:241,0,672
3R	27591379	.	A	T	263.77	.	AC=1;AF=0.500;AN=2;BaseQRankSum=-1.251;ClippingRankSum=0.000;DP=47;ExcessHet=3.0103;FS=0.000;MLEAC=1;MLEAF=0.500;MQ=43.96;MQRankSum=-1.347;QD=5.61;ReadPosRankSum=-1.259;SOR=0.634	GT:AD:DP:GQ:PL	0/1:31,16:47:99:292,0,724
3R	27591411	.	TA	T	648.73	.	AC=1;AF=0.500;AN=2;BaseQRankSum=1.940;ClippingRankSum=0.000;DP=56;ExcessHet=3.0103;FS=1.080;MLEAC=1;MLEAF=0.500;MQ=43.97;MQRankSum=-1.358;QD=11.58;ReadPosRankSum=-1.316;SOR=0.527	GT:AD:DP:GQ:PL	0/1:37,19:56:99:686,0,1604
3R	27591417	.	G	A	654.77	.	AC=1;AF=0.500;AN=2;BaseQRankSum=2.427;ClippingRankSum=0.000;DP=56;ExcessHet=3.0103;FS=0.000;MLEAC=1;MLEAF=0.500;MQ=43.97;MQRankSum=-1.358;QD=11.69;ReadPosRankSum=-1.082;SOR=0.621	GT:AD:DP:GQ:PL	0/1:37,19:56:99:683,0,1633
3R	27591444	.	T	A	609.77	.	AC=1;AF=0.500;AN=2;BaseQRankSum=-2.339;ClippingRankSum=0.000;DP=56;ExcessHet=3.0103;FS=0.000;MLEAC=1;MLEAF=0.500;MQ=43.83;MQRankSum=-2.134;QD=10.89;ReadPosRankSum=1.283;SOR=0.751	GT:AD:DP:GQ:PL	0/1:39,17:56:99:638,0,1839
3R	27591451	.	A	G	678.77	.	AC=1;AF=0.500;AN=2;BaseQRankSum=-0.845;ClippingRankSum=0.000;DP=61;ExcessHet=3.0103;FS=0.000;MLEAC=1;MLEAF=0.500;MQ=43.82;MQRankSum=-2.598;QD=11.13;ReadPosRankSum=1.153;SOR=0.793	GT:AD:DP:GQ:PL	0/1:42,19:61:99:707,0,2057
3R	27591457	.	C	T	717.77	.	AC=1;AF=0.500;AN=2;BaseQRankSum=3.115;ClippingRankSum=0.000;DP=66;ExcessHet=3.0103;FS=2.198;MLEAC=1;MLEAF=0.500;MQ=43.77;MQRankSum=-3.362;QD=10.88;ReadPosRankSum=0.695;SOR=0.959	GT:AD:DP:GQ:PL	0/1:45,21:66:99:746,0,2112
3R	27591467	.	C	T	672.77	.	AC=1;AF=0.500;AN=2;BaseQRankSum=0.278;ClippingRankSum=0.000;DP=66;ExcessHet=3.0103;FS=1.028;MLEAC=1;MLEAF=0.500;MQ=43.77;MQRankSum=-3.484;QD=10.19;ReadPosRankSum=1.193;SOR=0.827	GT:AD:DP:GQ:PL	0/1:46,20:66:99:701,0,2157
3R	27591475	.	T	C	630.77	.	AC=1;AF=0.500;AN=2;BaseQRankSum=-2.924;ClippingRankSum=0.000;DP=65;ExcessHet=3.0103;FS=1.041;MLEAC=1;MLEAF=0.500;MQ=43.77;MQRankSum=-3.576;QD=9.70;ReadPosRankSum=1.782;SOR=0.918	GT:AD:DP:GQ:PL	0/1:46,19:65:99:659,0,2126
3R	27591490	.	T	A	607.77	.	AC=1;AF=0.500;AN=2;BaseQRankSum=-3.492;ClippingRankSum=0.000;DP=65;ExcessHet=3.0103;FS=1.020;MLEAC=1;MLEAF=0.500;MQ=43.74;MQRankSum=-3.953;QD=9.35;ReadPosRankSum=0.938;SOR=0.549	GT:AD:DP:GQ:PL	0/1:46,19:65:99:636,0,2016
3R	27591493	.	C	T	632.77	.	AC=1;AF=0.500;AN=2;BaseQRankSum=0.920;ClippingRankSum=0.000;DP=67;ExcessHet=3.0103;FS=1.045;MLEAC=1;MLEAF=0.500;MQ=43.74;MQRankSum=-4.033;QD=9.44;ReadPosRankSum=0.898;SOR=0.491	GT:AD:DP:GQ:PL	0/1:48,19:67:99:661,0,2046
3R	27591594	.	AT	A	435.73	.	AC=1;AF=0.500;AN=2;BaseQRankSum=-1.757;ClippingRankSum=0.000;DP=51;ExcessHet=3.0103;FS=0.000;MLEAC=1;MLEAF=0.500;MQ=43.73;MQRankSum=-4.746;QD=8.71;ReadPosRankSum=0.266;SOR=0.852	GT:AD:DP:GQ:PL	0/1:37,13:50:99:473,0,1999
3R	27591597	.	C	CGCAGCCACG	477.73	.	AC=1;AF=0.500;AN=2;BaseQRankSum=-1.021;ClippingRankSum=0.000;DP=51;ExcessHet=3.0103;FS=0.000;MLEAC=1;MLEAF=0.500;MQ=43.73;MQRankSum=-4.567;QD=9.37;ReadPosRankSum=-1.460;SOR=0.588	GT:AD:DP:GQ:PL	0/1:37,14:51:99:515,0,1996
3R	27591613	.	A	AT	82.73	.	AC=1;AF=0.500;AN=2;BaseQRankSum=-0.691;ClippingRankSum=0.000;DP=48;ExcessHet=3.0103;FS=0.000;MLEAC=1;MLEAF=0.500;MQ=43.84;MQRankSum=-2.196;QD=1.88;ReadPosRankSum=-0.594;SOR=0.582	GT:AD:DP:GQ:PL	0/1:32,12:44:99:120,0,545
3R	27591627	.	C	T	225.77	.	AC=1;AF=0.500;AN=2;BaseQRankSum=2.124;ClippingRankSum=0.000;DP=48;ExcessHet=3.0103;FS=0.000;MLEAC=1;MLEAF=0.500;MQ=43.88;MQRankSum=-2.731;QD=4.70;ReadPosRankSum=-0.341;SOR=0.722	GT:AD:DP:GQ:PL	0/1:34,14:48:99:254,0,794
3R	27591766	.	G	T	275.77	.	AC=1;AF=0.500;AN=2;BaseQRankSum=2.174;ClippingRankSum=0.000;DP=41;ExcessHet=3.0103;FS=1.595;MLEAC=1;MLEAF=0.500;MQ=43.45;MQRankSum=-4.433;QD=7.07;ReadPosRankSum=-1.530;SOR=0.284	GT:AD:DP:GQ:PL	0/1:29,10:39:99:304,0,1850
3R	27591771	.	G	GT	269.73	.	AC=1;AF=0.500;AN=2;BaseQRankSum=-2.421;ClippingRankSum=0.000;DP=40;ExcessHet=3.0103;FS=1.595;MLEAC=1;MLEAF=0.500;MQ=43.43;MQRankSum=-4.433;QD=6.92;ReadPosRankSum=-1.835;SOR=0.284	GT:AD:DP:GQ:PL	0/1:29,10:39:99:307,0,1828
3R	27591774	.	A	T	281.77	.	AC=1;AF=0.500;AN=2;BaseQRankSum=0.192;ClippingRankSum=0.000;DP=38;ExcessHet=3.0103;FS=1.587;MLEAC=1;MLEAF=0.500;MQ=43.40;MQRankSum=-4.363;QD=7.41;ReadPosRankSum=-2.090;SOR=0.307	GT:AD:DP:GQ:PL	0/1:28,10:38:99:310,0,1804
3R	27591973	.	AC	A	31.73	.	AC=1;AF=0.500;AN=2;BaseQRankSum=-1.125;ClippingRankSum=0.000;DP=24;ExcessHet=3.0103;FS=5.131;MLEAC=1;MLEAF=0.500;MQ=44.00;MQRankSum=0.000;QD=1.32;ReadPosRankSum=-0.567;SOR=0.105	GT:AD:DP:GQ:PL	0/1:18,6:24:69:69,0,346
3R	27592004	.	A	C	69.77	.	AC=1;AF=0.500;AN=2;BaseQRankSum=-1.489;ClippingRankSum=0.000;DP=29;ExcessHet=3.0103;FS=0.000;MLEAC=1;MLEAF=0.500;MQ=44.00;MQRankSum=0.000;QD=2.41;ReadPosRankSum=0.485;SOR=0.518	GT:AD:DP:GQ:PL	0/1:22,7:29:98:98,0,508
3R	27593232	.	T	C	524.77	.	AC=1;AF=0.500;AN=2;BaseQRankSum=0.985;ClippingRankSum=0.000;DP=50;ExcessHet=3.0103;FS=11.688;MLEAC=1;MLEAF=0.500;MQ=43.96;MQRankSum=0.729;QD=10.50;ReadPosRankSum=1.092;SOR=2.380	GT:AD:DP:GQ:PL	0/1:34,16:50:99:553,0,1413
3R	27593241	.	CAA	C	551.73	.	AC=1;AF=0.500;AN=2;BaseQRankSum=1.642;ClippingRankSum=0.000;DP=50;ExcessHet=3.0103;FS=8.879;MLEAC=1;MLEAF=0.500;MQ=43.96;MQRankSum=0.760;QD=11.03;ReadPosRankSum=-0.994;SOR=2.079	GT:AD:DP:GQ:PL	0/1:33,17:50:99:589,0,1394
3R	27593304	.	T	C	331.77	.	AC=1;AF=0.500;AN=2;BaseQRankSum=-1.208;ClippingRankSum=0.000;DP=45;ExcessHet=3.0103;FS=7.516;MLEAC=1;MLEAF=0.500;MQ=43.96;MQRankSum=0.621;QD=7.37;ReadPosRankSum=0.079;SOR=1.769	GT:AD:DP:GQ:PL	0/1:34,11:45:99:360,0,1463
3R	27593325	.	A	G	492.77	.	AC=1;AF=0.500;AN=2;BaseQRankSum=1.456;ClippingRankSum=0.000;DP=51;ExcessHet=3.0103;FS=9.021;MLEAC=1;MLEAF=0.500;MQ=43.96;MQRankSum=0.689;QD=9.66;ReadPosRankSum=0.962;SOR=1.883	GT:AD:DP:GQ:PL	0/1:36,15:51:99:521,0,1587
3R	27593335	.	G	A	499.77	.	AC=1;AF=0.500;AN=2;BaseQRankSum=-0.037;ClippingRankSum=0.000;DP=47;ExcessHet=3.0103;FS=6.571;MLEAC=1;MLEAF=0.500;MQ=43.96;MQRankSum=0.730;QD=10.63;ReadPosRankSum=1.131;SOR=1.714	GT:AD:DP:GQ:PL	0/1:32,15:47:99:528,0,1504
3R	27593342	.	T	A	499.77	.	AC=1;AF=0.500;AN=2;BaseQRankSum=-1.087;ClippingRankSum=0.000;DP=49;ExcessHet=3.0103;FS=6.771;MLEAC=1;MLEAF=0.500;MQ=43.96;MQRankSum=0.708;QD=10.20;ReadPosRankSum=2.062;SOR=1.911	GT:AD:DP:GQ:PL	0/1:34,15:49:99:528,0,1480
3R	27593370	.	C	T	300.77	.	AC=1;AF=0.500;AN=2;BaseQRankSum=-0.061;ClippingRankSum=0.000;DP=45;ExcessHet=3.0103;FS=18.802;MLEAC=1;MLEAF=0.500;MQ=44.00;MQRankSum=0.000;QD=6.68;ReadPosRankSum=2.296;SOR=2.684	GT:AD:DP:GQ:PL	0/1:28,17:45:99:329,0,636
3R	27593455	.	T	G	236.77	.	AC=1;AF=0.500;AN=2;BaseQRankSum=-0.038;ClippingRankSum=0.000;DP=44;ExcessHet=3.0103;FS=0.000;MLEAC=1;MLEAF=0.500;MQ=44.00;MQRankSum=0.000;QD=5.38;ReadPosRankSum=0.307;SOR=0.620	GT:AD:DP:GQ:PL	0/1:29,15:44:99:265,0,647
3R	27593560	.	CA	C	170.73	.	AC=1;AF=0.500;AN=2;BaseQRankSum=1.558;ClippingRankSum=0.000;DP=48;ExcessHet=3.0103;FS=4.659;MLEAC=1;MLEAF=0.500;MQ=43.92;MQRankSum=-0.472;QD=3.79;ReadPosRankSum=1.944;SOR=1.421	GT:AD:DP:GQ:PL	0/1:30,15:45:99:208,0,594
3R	27593610	.	TA	T	135.73	.	AC=1;AF=0.500;AN=2;BaseQRankSum=0.601;ClippingRankSum=0.000;DP=50;ExcessHet=3.0103;FS=2.694;MLEAC=1;MLEAF=0.500;MQ=43.92;MQRankSum=-0.570;QD=2.77;ReadPosRankSum=1.176;SOR=0.574	GT:AD:DP:GQ:PL	0/1:34,15:49:99:173,0,605
3R	27593713	.	A	G	202.77	.	AC=1;AF=0.500;AN=2;BaseQRankSum=0.887;ClippingRankSum=0.000;DP=55;ExcessHet=3.0103;FS=1.223;MLEAC=1;MLEAF=0.500;MQ=44.00;MQRankSum=0.000;QD=3.75;ReadPosRankSum=-0.226;SOR=1.063	GT:AD:DP:GQ:PL	0/1:40,14:54:99:231,0,963
3R	27593927	.	CTGACGT	C	220.73	.	AC=1;AF=0.500;AN=2;BaseQRankSum=-0.416;ClippingRankSum=0.000;DP=35;ExcessHet=3.0103;FS=1.591;MLEAC=1;MLEAF=0.500;MQ=43.94;MQRankSum=0.624;QD=6.49;ReadPosRankSum=0.630;SOR=1.179	GT:AD:DP:GQ:PL	0/1:26,8:34:99:258,0,1765
3R	27594046	.	C	A	170.77	.	AC=1;AF=0.500;AN=2;BaseQRankSum=0.889;ClippingRankSum=0.000;DP=45;ExcessHet=3.0103;FS=0.000;MLEAC=1;MLEAF=0.500;MQ=43.79;MQRankSum=-1.582;QD=3.88;ReadPosRankSum=-0.624;SOR=0.746	GT:AD:DP:GQ:PL	0/1:32,12:44:99:199,0,753
3R	27594124	.	T	A	215.77	.	AC=1;AF=0.500;AN=2;BaseQRankSum=0.202;ClippingRankSum=0.000;DP=49;ExcessHet=3.0103;FS=2.779;MLEAC=1;MLEAF=0.500;MQ=43.96;MQRankSum=-1.536;QD=4.40;ReadPosRankSum=-1.899;SOR=1.179	GT:AD:DP:GQ:PL	0/1:35,14:49:99:244,0,839
3R	27594228	.	T	TA	547.73	.	AC=1;AF=0.500;AN=2;BaseQRankSum=-0.360;ClippingRankSum=0.000;DP=44;ExcessHet=3.0103;FS=1.238;MLEAC=1;MLEAF=0.500;MQ=43.79;MQRankSum=-1.955;QD=12.45;ReadPosRankSum=-0.768;SOR=1.027	GT:AD:DP:GQ:PL	0/1:29,15:44:99:585,0,1449
3R	27594252	.	G	GT	744.73	.	AC=1;AF=0.500;AN=2;BaseQRankSum=-1.068;ClippingRankSum=0.000;DP=53;ExcessHet=3.0103;FS=0.000;MLEAC=1;MLEAF=0.500;MQ=43.83;MQRankSum=-1.806;QD=14.05;ReadPosRankSum=-0.018;SOR=0.638	GT:AD:DP:GQ:PL	0/1:33,20:53:99:782,0,1745
3R	27594254	.	C	T	753.77	.	AC=1;AF=0.500;AN=2;BaseQRankSum=2.259;ClippingRankSum=0.000;DP=54;ExcessHet=3.0103;FS=0.000;MLEAC=1;MLEAF=0.500;MQ=43.83;MQRankSum=-1.762;QD=13.96;ReadPosRankSum=-0.293;SOR=0.733	GT:AD:DP:GQ:PL	0/1:33,21:54:99:782,0,1745
3R	27594310	.	C	T	921.77	.	AC=1;AF=0.500;AN=2;BaseQRankSum=3.173;ClippingRankSum=0.000;DP=58;ExcessHet=3.0103;FS=7.311;MLEAC=1;MLEAF=0.500;MQ=43.84;MQRankSum=-1.614;QD=15.89;ReadPosRankSum=-0.141;SOR=0.218	GT:AD:DP:GQ:PL	0/1:33,25:58:99:950,0,1938
3R	27594311	.	A	G	921.77	.	AC=1;AF=0.500;AN=2;BaseQRankSum=-0.271;ClippingRankSum=0.000;DP=57;ExcessHet=3.0103;FS=5.620;MLEAC=1;MLEAF=0.500;MQ=43.84;MQRankSum=-1.589;QD=16.17;ReadPosRankSum=-0.257;SOR=0.235	GT:AD:DP:GQ:PL	0/1:32,25:57:99:950,0,1938
3R	27594312	.	C	G	921.77	.	AC=1;AF=0.500;AN=2;BaseQRankSum=0.819;ClippingRankSum=0.000;DP=56;ExcessHet=3.0103;FS=7.611;MLEAC=1;MLEAF=0.500;MQ=43.83;MQRankSum=-1.563;QD=16.46;ReadPosRankSum=-0.462;SOR=0.198	GT:AD:DP:GQ:PL	0/1:31,25:56:99:950,0,1938
3R	27594421	.	C	CA	190.73	.	AC=1;AF=0.500;AN=2;BaseQRankSum=-0.975;ClippingRankSum=0.000;DP=42;ExcessHet=3.0103;FS=1.210;MLEAC=1;MLEAF=0.500;MQ=44.00;MQRankSum=0.000;QD=4.65;ReadPosRankSum=-1.230;SOR=0.495	GT:AD:DP:GQ:PL	0/1:25,16:41:99:228,0,413
3R	27594736	.	C	G	342.77	.	AC=1;AF=0.500;AN=2;BaseQRankSum=-0.563;ClippingRankSum=0.000;DP=48;ExcessHet=3.0103;FS=0.000;MLEAC=1;MLEAF=0.500;MQ=44.00;MQRankSum=0.000;QD=7.29;ReadPosRankSum=1.322;SOR=0.859	GT:AD:DP:GQ:PL	0/1:28,19:47:99:371,0,659
3R	27594906	.	A	G	533.77	.	AC=1;AF=0.500;AN=2;BaseQRankSum=-0.534;ClippingRankSum=0.000;DP=46;ExcessHet=3.0103;FS=9.277;MLEAC=1;MLEAF=0.500;MQ=44.00;MQRankSum=0.000;QD=11.86;ReadPosRankSum=-1.541;SOR=2.033	GT:AD:DP:GQ:PL	0/1:29,16:45:99:562,0,1372
3R	27594908	.	T	C	533.77	.	AC=1;AF=0.500;AN=2;BaseQRankSum=-0.917;ClippingRankSum=0.000;DP=46;ExcessHet=3.0103;FS=6.932;MLEAC=1;MLEAF=0.500;MQ=44.00;MQRankSum=0.000;QD=11.86;ReadPosRankSum=-0.681;SOR=1.911	GT:AD:DP:GQ:PL	0/1:30,15:45:99:562,0,1372
3R	27594964	.	C	T	399.77	.	AC=1;AF=0.500;AN=2;BaseQRankSum=-0.091;ClippingRankSum=0.000;DP=45;ExcessHet=3.0103;FS=4.854;MLEAC=1;MLEAF=0.500;MQ=44.00;MQRankSum=0.000;QD=8.88;ReadPosRankSum=-0.436;SOR=1.609	GT:AD:DP:GQ:PL	0/1:32,13:45:99:428,0,1875
3R	27594976	.	T	C	400.77	.	AC=1;AF=0.500;AN=2;BaseQRankSum=-4.246;ClippingRankSum=0.000;DP=44;ExcessHet=3.0103;FS=7.413;MLEAC=1;MLEAF=0.500;MQ=44.00;MQRankSum=0.000;QD=9.11;ReadPosRankSum=0.677;SOR=1.981	GT:AD:DP:GQ:PL	0/1:32,12:44:99:429,0,1895
3R	27594985	.	C	G	385.77	.	AC=1;AF=0.500;AN=2;BaseQRankSum=-2.259;ClippingRankSum=0.000;DP=41;ExcessHet=3.0103;FS=7.663;MLEAC=1;MLEAF=0.500;MQ=44.00;MQRankSum=0.000;QD=9.41;ReadPosRankSum=1.355;SOR=1.964	GT:AD:DP:GQ:PL	0/1:29,12:41:99:414,0,1736
3R	27595085	.	C	A	254.77	.	AC=1;AF=0.500;AN=2;BaseQRankSum=0.564;ClippingRankSum=0.000;DP=46;ExcessHet=3.0103;FS=9.012;MLEAC=1;MLEAF=0.500;MQ=44.00;MQRankSum=0.000;QD=5.54;ReadPosRankSum=1.167;SOR=1.040	GT:AD:DP:GQ:PL	0/1:30,16:46:99:283,0,650
3R	27595201	.	A	G	296.77	.	AC=1;AF=0.500;AN=2;BaseQRankSum=-2.135;ClippingRankSum=0.000;DP=46;ExcessHet=3.0103;FS=4.351;MLEAC=1;MLEAF=0.500;MQ=44.00;MQRankSum=0.000;QD=6.45;ReadPosRankSum=0.843;SOR=0.662	GT:AD:DP:GQ:PL	0/1:28,18:46:99:325,0,640
3R	27595389	.	G	GTTTT	358.73	.	AC=1;AF=0.500;AN=2;BaseQRankSum=-1.367;ClippingRankSum=0.000;DP=34;ExcessHet=3.0103;FS=0.000;MLEAC=1;MLEAF=0.500;MQ=44.00;MQRankSum=0.000;QD=12.37;ReadPosRankSum=-0.919;SOR=0.963	GT:AD:DP:GQ:PL	0/1:19,10:29:99:396,0,770
3R	27595470	.	A	T	540.77	.	AC=1;AF=0.500;AN=2;BaseQRankSum=0.090;ClippingRankSum=0.000;DP=44;ExcessHet=3.0103;FS=1.232;MLEAC=1;MLEAF=0.500;MQ=43.93;MQRankSum=-1.276;QD=12.29;ReadPosRankSum=-0.061;SOR=1.061	GT:AD:DP:GQ:PL	0/1:28,16:44:99:569,0,1139
3R	27595480	.	T	G	567.77	.	AC=1;AF=0.500;AN=2;BaseQRankSum=-0.463;ClippingRankSum=0.000;DP=45;ExcessHet=3.0103;FS=2.776;MLEAC=1;MLEAF=0.500;MQ=43.94;MQRankSum=-1.238;QD=12.62;ReadPosRankSum=0.035;SOR=1.320	GT:AD:DP:GQ:PL	0/1:28,17:45:99:596,0,1133
3R	27595503	.	A	T	349.77	.	AC=1;AF=0.500;AN=2;BaseQRankSum=0.182;ClippingRankSum=0.000;DP=47;ExcessHet=3.0103;FS=1.153;MLEAC=1;MLEAF=0.500;MQ=44.00;MQRankSum=0.000;QD=7.44;ReadPosRankSum=-0.217;SOR=1.022	GT:AD:DP:GQ:PL	0/1:28,19:47:99:378,0,622
3R	27595761	.	C	G	190.77	.	AC=1;AF=0.500;AN=2;BaseQRankSum=-1.680;ClippingRankSum=0.000;DP=45;ExcessHet=3.0103;FS=6.885;MLEAC=1;MLEAF=0.500;MQ=44.00;MQRankSum=0.000;QD=4.24;ReadPosRankSum=-0.752;SOR=1.567	GT:AD:DP:GQ:PL	0/1:32,13:45:99:219,0,727
3R	27595933	.	G	T	135.77	.	AC=1;AF=0.500;AN=2;BaseQRankSum=2.172;ClippingRankSum=0.000;DP=40;ExcessHet=3.0103;FS=0.000;MLEAC=1;MLEAF=0.500;MQ=44.00;MQRankSum=0.000;QD=3.39;ReadPosRankSum=1.198;SOR=0.927	GT:AD:DP:GQ:PL	0/1:30,10:40:99:164,0,675
3R	27596100	.	G	GT	153.73	.	AC=1;AF=0.500;AN=2;BaseQRankSum=1.804;ClippingRankSum=0.000;DP=26;ExcessHet=3.0103;FS=18.266;MLEAC=1;MLEAF=0.500;MQ=43.92;MQRankSum=-1.686;QD=6.15;ReadPosRankSum=-1.082;SOR=3.900	GT:AD:DP:GQ:PL	0/1:19,6:25:99:191,0,729
3R	27596112	.	G	A	162.77	.	AC=1;AF=0.500;AN=2;BaseQRankSum=-0.488;ClippingRankSum=0.000;DP=26;ExcessHet=3.0103;FS=18.266;MLEAC=1;MLEAF=0.500;MQ=43.92;MQRankSum=-1.686;QD=6.51;ReadPosRankSum=-0.955;SOR=3.900	GT:AD:DP:GQ:PL	0/1:19,6:25:99:191,0,729
3R	27596157	.	G	C	74.77	.	AC=1;AF=0.500;AN=2;BaseQRankSum=-0.261;ClippingRankSum=0.000;DP=30;ExcessHet=3.0103;FS=4.183;MLEAC=1;MLEAF=0.500;MQ=43.93;MQRankSum=0.645;QD=2.58;ReadPosRankSum=0.561;SOR=1.688	GT:AD:DP:GQ:PL	0/1:22,7:29:99:103,0,505
3R	27596938	.	G	A	295.77	.	AC=1;AF=0.500;AN=2;BaseQRankSum=3.398;ClippingRankSum=0.000;DP=62;ExcessHet=3.0103;FS=1.081;MLEAC=1;MLEAF=0.500;MQ=44.00;MQRankSum=0.000;QD=4.77;ReadPosRankSum=-0.542;SOR=0.465	GT:AD:DP:GQ:PL	0/1:44,18:62:99:324,0,966
3R	27596974	.	G	A	281.77	.	AC=1;AF=0.500;AN=2;BaseQRankSum=1.641;ClippingRankSum=0.000;DP=56;ExcessHet=3.0103;FS=2.458;MLEAC=1;MLEAF=0.500;MQ=44.00;MQRankSum=0.000;QD=5.03;ReadPosRankSum=-1.018;SOR=1.029	GT:AD:DP:GQ:PL	0/1:39,17:56:99:310,0,861
3R	27597168	.	T	G	311.77	.	AC=1;AF=0.500;AN=2;BaseQRankSum=-2.360;ClippingRankSum=0.000;DP=53;ExcessHet=3.0103;FS=0.000;MLEAC=1;MLEAF=0.500;MQ=44.00;MQRankSum=0.000;QD=5.88;ReadPosRankSum=0.589;SOR=0.813	GT:AD:DP:GQ:PL	0/1:35,18:53:99:340,0,828
3R	27597238	.	G	A	478.77	.	AC=1;AF=0.500;AN=2;BaseQRankSum=3.910;ClippingRankSum=0.000;DP=58;ExcessHet=3.0103;FS=15.813;MLEAC=1;MLEAF=0.500;MQ=44.00;MQRankSum=0.000;QD=8.25;ReadPosRankSum=0.057;SOR=0.387	GT:AD:DP:GQ:PL	0/1:34,24:58:99:507,0,731
3R	27597344	.	A	G	834.77	.	AC=1;AF=0.500;AN=2;BaseQRankSum=0.704;ClippingRankSum=0.000;DP=53;ExcessHet=3.0103;FS=4.159;MLEAC=1;MLEAF=0.500;MQ=44.00;MQRankSum=0.000;QD=15.75;ReadPosRankSum=-1.012;SOR=1.410	GT:AD:DP:GQ:PL	0/1:30,23:53:99:863,0,1505
3R	27597346	.	A	T	834.77	.	AC=1;AF=0.500;AN=2;BaseQRankSum=1.552;ClippingRankSum=0.000;DP=53;ExcessHet=3.0103;FS=4.159;MLEAC=1;MLEAF=0.500;MQ=44.00;MQRankSum=0.000;QD=15.75;ReadPosRankSum=-0.973;SOR=1.410	GT:AD:DP:GQ:PL	0/1:30,23:53:99:863,0,1505
3R	27597468	.	G	T	490.77	.	AC=1;AF=0.500;AN=2;BaseQRankSum=2.619;ClippingRankSum=0.000;DP=45;ExcessHet=3.0103;FS=1.154;MLEAC=1;MLEAF=0.500;MQ=44.00;MQRankSum=0.000;QD=10.91;ReadPosRankSum=0.903;SOR=0.960	GT:AD:DP:GQ:PL	0/1:22,23:45:99:519,0,418
3R	27597638	.	T	TTGCTGC	693.73	.	AC=1;AF=0.500;AN=2;BaseQRankSum=-0.322;ClippingRankSum=0.000;DP=57;ExcessHet=3.0103;FS=5.757;MLEAC=1;MLEAF=0.500;MQ=43.97;MQRankSum=-1.304;QD=12.39;ReadPosRankSum=-1.163;SOR=0.961	GT:AD:DP:GQ:PL	0/1:36,20:56:99:731,0,2410
3R	27597662	.	T	G	437.77	.	AC=1;AF=0.500;AN=2;BaseQRankSum=-0.278;ClippingRankSum=0.000;DP=60;ExcessHet=3.0103;FS=5.403;MLEAC=1;MLEAF=0.500;MQ=43.97;MQRankSum=-1.234;QD=7.30;ReadPosRankSum=-1.340;SOR=1.046	GT:AD:DP:GQ:PL	0/1:37,23:60:99:466,0,851
3R	27597784	.	A	T	403.77	.	AC=1;AF=0.500;AN=2;BaseQRankSum=2.761;ClippingRankSum=0.000;DP=54;ExcessHet=3.0103;FS=10.245;MLEAC=1;MLEAF=0.500;MQ=44.00;MQRankSum=0.000;QD=7.48;ReadPosRankSum=0.009;SOR=1.018	GT:AD:DP:GQ:PL	0/1:33,21:54:99:432,0,736
3R	27597792	.	TA	T	735.73	.	AC=1;AF=0.500;AN=2;BaseQRankSum=-0.476;ClippingRankSum=0.000;DP=58;ExcessHet=3.0103;FS=7.558;MLEAC=1;MLEAF=0.500;MQ=44.00;MQRankSum=0.000;QD=12.91;ReadPosRankSum=0.132;SOR=1.081	GT:AD:DP:GQ:PL	0/1:36,21:57:99:773,0,1668
3R	27597800	.	T	G	804.77	.	AC=1;AF=0.500;AN=2;BaseQRankSum=0.564;ClippingRankSum=0.000;DP=61;ExcessHet=3.0103;FS=5.403;MLEAC=1;MLEAF=0.500;MQ=44.00;MQRankSum=0.000;QD=13.41;ReadPosRankSum=-0.593;SOR=1.046	GT:AD:DP:GQ:PL	0/1:37,23:60:99:833,0,1697
3R	27598469	.	CT	C	314.73	.	AC=1;AF=0.500;AN=2;BaseQRankSum=0.416;ClippingRankSum=0.000;DP=63;ExcessHet=3.0103;FS=1.037;MLEAC=1;MLEAF=0.500;MQ=44.00;MQRankSum=0.000;QD=5.25;ReadPosRankSum=0.440;SOR=0.941	GT:AD:DP:GQ:PL	0/1:35,25:60:99:352,0,556
3R	27598657	.	G	A	194.77	.	AC=1;AF=0.500;AN=2;BaseQRankSum=2.677;ClippingRankSum=0.000;DP=67;ExcessHet=3.0103;FS=0.000;MLEAC=1;MLEAF=0.500;MQ=44.00;MQRankSum=0.000;QD=2.91;ReadPosRankSum=1.566;SOR=0.663	GT:AD:DP:GQ:PL	0/1:52,15:67:99:223,0,1103
3R	27598668	.	CGCG	C	469.73	.	AC=1;AF=0.500;AN=2;BaseQRankSum=-0.598;ClippingRankSum=0.000;DP=64;ExcessHet=3.0103;FS=0.000;MLEAC=1;MLEAF=0.500;MQ=44.00;MQRankSum=0.000;QD=7.34;ReadPosRankSum=1.847;SOR=0.775	GT:AD:DP:GQ:PL	0/1:49,15:64:99:507,0,3135
3R	27598676	.	C	G	472.77	.	AC=1;AF=0.500;AN=2;BaseQRankSum=2.725;ClippingRankSum=0.000;DP=66;ExcessHet=3.0103;FS=1.109;MLEAC=1;MLEAF=0.500;MQ=44.17;MQRankSum=1.803;QD=7.16;ReadPosRankSum=1.318;SOR=0.884	GT:AD:DP:GQ:PL	0/1:50,16:66:99:501,0,3192
3R	27598787	.	T	A	167.77	.	AC=1;AF=0.500;AN=2;BaseQRankSum=-1.685;ClippingRankSum=0.000;DP=54;ExcessHet=3.0103;FS=2.794;MLEAC=1;MLEAF=0.500;MQ=44.09;MQRankSum=1.669;QD=3.11;ReadPosRankSum=0.882;SOR=1.101	GT:AD:DP:GQ:PL	0/1:41,13:54:99:196,0,1010
3R	27598809	.	TTTCC	T	470.73	.	AC=1;AF=0.500;AN=2;BaseQRankSum=-0.149;ClippingRankSum=0.000;DP=59;ExcessHet=3.0103;FS=1.111;MLEAC=1;MLEAF=0.500;MQ=45.01;MQRankSum=3.940;QD=7.98;ReadPosRankSum=-1.394;SOR=0.657	GT:AD:DP:GQ:PL	0/1:42,17:59:99:508,0,2047
3R	27598925	.	A	G	369.77	.	AC=1;AF=0.500;AN=2;BaseQRankSum=-3.490;ClippingRankSum=0.000;DP=68;ExcessHet=3.0103;FS=3.530;MLEAC=1;MLEAF=0.500;MQ=44.81;MQRankSum=3.240;QD=5.44;ReadPosRankSum=0.404;SOR=1.153	GT:AD:DP:GQ:PL	0/1:45,23:68:99:398,0,1069
3R	27599561	.	C	T	172.77	.	AC=1;AF=0.500;AN=2;BaseQRankSum=3.324;ClippingRankSum=0.000;DP=39;ExcessHet=3.0103;FS=8.091;MLEAC=1;MLEAF=0.500;MQ=44.00;MQRankSum=0.000;QD=4.43;ReadPosRankSum=-2.237;SOR=1.731	GT:AD:DP:GQ:PL	0/1:28,11:39:99:201,0,635
3R	27599630	.	T	C	197.77	.	AC=1;AF=0.500;AN=2;BaseQRankSum=0.401;ClippingRankSum=0.000;DP=44;ExcessHet=3.0103;FS=4.935;MLEAC=1;MLEAF=0.500;MQ=44.00;MQRankSum=0.000;QD=4.49;ReadPosRankSum=0.415;SOR=1.586	GT:AD:DP:GQ:PL	0/1:31,13:44:99:226,0,715
3R	27599756	.	G	A	360.77	.	AC=1;AF=0.500;AN=2;BaseQRankSum=2.617;ClippingRankSum=0.000;DP=51;ExcessHet=3.0103;FS=1.317;MLEAC=1;MLEAF=0.500;MQ=44.00;MQRankSum=0.000;QD=7.22;ReadPosRankSum=-0.440;SOR=0.368	GT:AD:DP:GQ:PL	0/1:38,12:50:99:389,0,1909
3R	27599757	.	T	C	360.77	.	AC=1;AF=0.500;AN=2;BaseQRankSum=1.454;ClippingRankSum=0.000;DP=51;ExcessHet=3.0103;FS=1.317;MLEAC=1;MLEAF=0.500;MQ=44.00;MQRankSum=0.000;QD=7.22;ReadPosRankSum=-0.425;SOR=0.368	GT:AD:DP:GQ:PL	0/1:38,12:50:99:389,0,1909
3R	27600060	.	C	T	204.77	.	AC=1;AF=0.500;AN=2;BaseQRankSum=0.654;ClippingRankSum=0.000;DP=47;ExcessHet=3.0103;FS=1.286;MLEAC=1;MLEAF=0.500;MQ=44.00;MQRankSum=0.000;QD=4.45;ReadPosRankSum=-1.057;SOR=1.101	GT:AD:DP:GQ:PL	0/1:33,13:46:99:233,0,795
3R	27600084	.	A	G	272.77	.	AC=1;AF=0.500;AN=2;BaseQRankSum=-0.661;ClippingRankSum=0.000;DP=39;ExcessHet=3.0103;FS=0.000;MLEAC=1;MLEAF=0.500;MQ=44.00;MQRankSum=0.000;QD=6.99;ReadPosRankSum=1.377;SOR=0.846	GT:AD:DP:GQ:PL	0/1:29,10:39:99:301,0,1428
3R	27600090	.	T	C	272.77	.	AC=1;AF=0.500;AN=2;BaseQRankSum=-0.038;ClippingRankSum=0.000;DP=38;ExcessHet=3.0103;FS=0.000;MLEAC=1;MLEAF=0.500;MQ=44.00;MQRankSum=0.000;QD=7.18;ReadPosRankSum=1.482;SOR=0.681	GT:AD:DP:GQ:PL	0/1:29,9:38:99:301,0,1428
3R	27600222	.	A	G	447.77	.	AC=1;AF=0.500;AN=2;BaseQRankSum=1.163;ClippingRankSum=0.000;DP=33;ExcessHet=3.0103;FS=1.414;MLEAC=1;MLEAF=0.500;MQ=44.00;MQRankSum=0.000;QD=13.57;ReadPosRankSum=1.005;SOR=1.179	GT:AD:DP:GQ:PL	0/1:20,13:33:99:476,0,965
3R	27600225	.	G	C	447.77	.	AC=1;AF=0.500;AN=2;BaseQRankSum=0.311;ClippingRankSum=0.000;DP=34;ExcessHet=3.0103;FS=1.377;MLEAC=1;MLEAF=0.500;MQ=44.00;MQRankSum=0.000;QD=13.17;ReadPosRankSum=1.278;SOR=1.061	GT:AD:DP:GQ:PL	0/1:21,13:34:99:476,0,965
3R	27600381	.	A	G	366.77	.	AC=1;AF=0.500;AN=2;BaseQRankSum=1.582;ClippingRankSum=0.000;DP=29;ExcessHet=3.0103;FS=0.000;MLEAC=1;MLEAF=0.500;MQ=44.00;MQRankSum=0.000;QD=13.10;ReadPosRankSum=0.360;SOR=0.775	GT:AD:DP:GQ:PL	0/1:17,11:28:99:395,0,855
3R	27600387	.	T	C	337.77	.	AC=1;AF=0.500;AN=2;BaseQRankSum=-2.028;ClippingRankSum=0.000;DP=29;ExcessHet=3.0103;FS=0.000;MLEAC=1;MLEAF=0.500;MQ=44.00;MQRankSum=0.000;QD=12.06;ReadPosRankSum=1.831;SOR=0.693	GT:AD:DP:GQ:PL	0/1:18,10:28:99:366,0,848
3R	27600860	.	G	T	72.77	.	AC=1;AF=0.500;AN=2;BaseQRankSum=1.629;ClippingRankSum=0.000;DP=47;ExcessHet=3.0103;FS=5.596;MLEAC=1;MLEAF=0.500;MQ=43.94;MQRankSum=0.000;QD=1.58;ReadPosRankSum=1.418;SOR=1.297	GT:AD:DP:GQ:PL	0/1:37,9:46:99:101,0,850
3R	27600915	.	G	A	122.77	.	AC=1;AF=0.500;AN=2;BaseQRankSum=1.028;ClippingRankSum=0.000;DP=46;ExcessHet=3.0103;FS=5.472;MLEAC=1;MLEAF=0.500;MQ=43.94;MQRankSum=0.000;QD=2.73;ReadPosRankSum=-0.915;SOR=1.552	GT:AD:DP:GQ:PL	0/1:35,10:45:99:151,0,837
3R	27600939	.	G	A	91.77	.	AC=1;AF=0.500;AN=2;BaseQRankSum=0.672;ClippingRankSum=0.000;DP=54;ExcessHet=3.0103;FS=5.324;MLEAC=1;MLEAF=0.500;MQ=43.95;MQRankSum=0.000;QD=1.73;ReadPosRankSum=0.402;SOR=1.561	GT:AD:DP:GQ:PL	0/1:43,10:53:99:120,0,1021
3R	27600972	.	T	G	91.77	.	AC=1;AF=0.500;AN=2;BaseQRankSum=-1.798;ClippingRankSum=0.000;DP=53;ExcessHet=3.0103;FS=5.299;MLEAC=1;MLEAF=0.500;MQ=44.00;MQRankSum=0.000;QD=1.80;ReadPosRankSum=-0.337;SOR=0.870	GT:AD:DP:GQ:PL	0/1:41,10:51:99:120,0,1016
3R	27601224	.	G	T	166.77	.	AC=1;AF=0.500;AN=2;BaseQRankSum=2.537;ClippingRankSum=0.000;DP=38;ExcessHet=3.0103;FS=0.000;MLEAC=1;MLEAF=0.500;MQ=44.00;MQRankSum=0.000;QD=4.39;ReadPosRankSum=-0.952;SOR=0.782	GT:AD:DP:GQ:PL	0/1:27,11:38:99:195,0,624
3R	27601254	.	A	G	200.77	.	AC=1;AF=0.500;AN=2;BaseQRankSum=-1.518;ClippingRankSum=0.000;DP=37;ExcessHet=3.0103;FS=0.000;MLEAC=1;MLEAF=0.500;MQ=44.00;MQRankSum=0.000;QD=5.43;ReadPosRankSum=-0.117;SOR=0.760	GT:AD:DP:GQ:PL	0/1:25,12:37:99:229,0,609
3R	27601485	.	G	A	371.77	.	AC=1;AF=0.500;AN=2;BaseQRankSum=-0.190;ClippingRankSum=0.000;DP=44;ExcessHet=3.0103;FS=4.404;MLEAC=1;MLEAF=0.500;MQ=44.00;MQRankSum=0.000;QD=8.45;ReadPosRankSum=1.036;SOR=0.605	GT:AD:DP:GQ:PL	0/1:24,20:44:99:400,0,476
3R	27601872	.	G	C	202.77	.	AC=1;AF=0.500;AN=2;BaseQRankSum=1.976;ClippingRankSum=0.000;DP=48;ExcessHet=3.0103;FS=0.000;MLEAC=1;MLEAF=0.500;MQ=44.00;MQRankSum=0.000;QD=4.22;ReadPosRankSum=-0.203;SOR=0.722	GT:AD:DP:GQ:PL	0/1:34,14:48:99:231,0,763
3R	27601887	.	T	G	241.77	.	AC=1;AF=0.500;AN=2;BaseQRankSum=0.074;ClippingRankSum=0.000;DP=46;ExcessHet=3.0103;FS=2.687;MLEAC=1;MLEAF=0.500;MQ=44.00;MQRankSum=0.000;QD=5.26;ReadPosRankSum=0.316;SOR=1.074	GT:AD:DP:GQ:PL	0/1:31,15:46:99:270,0,720
3R	27602235	.	A	G	341.77	.	AC=1;AF=0.500;AN=2;BaseQRankSum=-2.871;ClippingRankSum=0.000;DP=50;ExcessHet=3.0103;FS=11.206;MLEAC=1;MLEAF=0.500;MQ=44.00;MQRankSum=0.000;QD=6.97;ReadPosRankSum=0.666;SOR=1.070	GT:AD:DP:GQ:PL	0/1:30,19:49:99:370,0,687
3R	27602670	.	A	G	313.77	.	AC=1;AF=0.500;AN=2;BaseQRankSum=2.232;ClippingRankSum=0.000;DP=48;ExcessHet=3.0103;FS=0.000;MLEAC=1;MLEAF=0.500;MQ=44.00;MQRankSum=0.000;QD=6.54;ReadPosRankSum=-0.456;SOR=0.739	GT:AD:DP:GQ:PL	0/1:31,17:48:99:342,0,669
3R	27602715	.	T	C	481.77	.	AC=1;AF=0.500;AN=2;BaseQRankSum=-0.494;ClippingRankSum=0.000;DP=58;ExcessHet=3.0103;FS=5.212;MLEAC=1;MLEAF=0.500;MQ=44.00;MQRankSum=0.000;QD=8.31;ReadPosRankSum=-2.088;SOR=1.038	GT:AD:DP:GQ:PL	0/1:33,25:58:99:510,0,731
3R	27603887	.	A	G	347.77	.	AC=1;AF=0.500;AN=2;BaseQRankSum=-1.379;ClippingRankSum=0.000;DP=66;ExcessHet=3.0103;FS=2.215;MLEAC=1;MLEAF=0.500;MQ=44.00;MQRankSum=0.000;QD=5.27;ReadPosRankSum=0.036;SOR=0.402	GT:AD:DP:GQ:PL	0/1:44,22:66:99:376,0,982
3R	27604005	.	T	A	381.77	.	AC=1;AF=0.500;AN=2;BaseQRankSum=0.097;ClippingRankSum=0.000;DP=60;ExcessHet=3.0103;FS=0.000;MLEAC=1;MLEAF=0.500;MQ=44.00;MQRankSum=0.000;QD=6.47;ReadPosRankSum=1.625;SOR=0.667	GT:AD:DP:GQ:PL	0/1:37,22:59:99:410,0,881
3R	27604193	.	C	T	416.77	.	AC=1;AF=0.500;AN=2;BaseQRankSum=3.440;ClippingRankSum=0.000;DP=58;ExcessHet=3.0103;FS=5.616;MLEAC=1;MLEAF=0.500;MQ=44.00;MQRankSum=0.000;QD=7.19;ReadPosRankSum=-0.860;SOR=1.609	GT:AD:DP:GQ:PL	0/1:36,22:58:99:445,0,795
3R	27604729	.	C	G	465.77	.	AC=1;AF=0.500;AN=2;BaseQRankSum=-1.075;ClippingRankSum=0.000;DP=71;ExcessHet=3.0103;FS=3.318;MLEAC=1;MLEAF=0.500;MQ=44.00;MQRankSum=0.000;QD=6.65;ReadPosRankSum=0.897;SOR=0.962	GT:AD:DP:GQ:PL	0/1:44,26:70:99:494,0,972
3R	27605255	.	C	T	285.77	.	AC=1;AF=0.500;AN=2;BaseQRankSum=3.508;ClippingRankSum=0.000;DP=46;ExcessHet=3.0103;FS=1.176;MLEAC=1;MLEAF=0.500;MQ=44.00;MQRankSum=0.000;QD=6.21;ReadPosRankSum=0.087;SOR=0.941	GT:AD:DP:GQ:PL	0/1:30,16:46:99:314,0,659
3R	27605337	.	G	C	239.77	.	AC=1;AF=0.500;AN=2;BaseQRankSum=-1.011;ClippingRankSum=0.000;DP=46;ExcessHet=3.0103;FS=9.306;MLEAC=1;MLEAF=0.500;MQ=44.00;MQRankSum=0.000;QD=5.21;ReadPosRankSum=0.821;SOR=2.020	GT:AD:DP:GQ:PL	0/1:30,16:46:99:268,0,657
3R	27605349	.	T	G	346.77	.	AC=1;AF=0.500;AN=2;BaseQRankSum=0.200;ClippingRankSum=0.000;DP=45;ExcessHet=3.0103;FS=11.096;MLEAC=1;MLEAF=0.500;MQ=44.00;MQRankSum=0.000;QD=7.71;ReadPosRankSum=-1.878;SOR=1.809	GT:AD:DP:GQ:PL	0/1:27,18:45:99:375,0,616
3R	27606162	.	A	AT	308.73	.	AC=1;AF=0.500;AN=2;BaseQRankSum=0.477;ClippingRankSum=0.000;DP=51;ExcessHet=3.0103;FS=0.000;MLEAC=1;MLEAF=0.500;MQ=44.22;MQRankSum=1.266;QD=6.17;ReadPosRankSum=-1.130;SOR=0.752	GT:AD:DP:GQ:PL	0/1:30,20:50:99:346,0,555
3R	27606478	.	A	AATGGAAAGGGGG	970.73	.	AC=1;AF=0.500;AN=2;BaseQRankSum=-0.843;ClippingRankSum=0.000;DP=63;ExcessHet=3.0103;FS=0.990;MLEAC=1;MLEAF=0.500;MQ=44.45;MQRankSum=1.248;QD=15.91;ReadPosRankSum=-0.682;SOR=0.870	GT:AD:DP:GQ:PL	0/1:36,25:61:99:1008,0,4211
3R	27607060	.	A	G	125.77	.	AC=1;AF=0.500;AN=2;BaseQRankSum=-1.228;ClippingRankSum=0.000;DP=40;ExcessHet=3.0103;FS=1.447;MLEAC=1;MLEAF=0.500;MQ=44.00;MQRankSum=0.000;QD=3.14;ReadPosRankSum=1.051;SOR=0.384	GT:AD:DP:GQ:PL	0/1:30,10:40:99:154,0,672
3R	27607983	.	T	C	466.77	.	AC=1;AF=0.500;AN=2;BaseQRankSum=-0.794;ClippingRankSum=0.000;DP=59;ExcessHet=3.0103;FS=2.269;MLEAC=1;MLEAF=0.500;MQ=43.93;MQRankSum=-1.096;QD=8.19;ReadPosRankSum=-0.657;SOR=1.136	GT:AD:DP:GQ:PL	0/1:32,25:57:99:495,0,667
3R	27608003	.	C	G	359.77	.	AC=1;AF=0.500;AN=2;BaseQRankSum=1.995;ClippingRankSum=0.000;DP=58;ExcessHet=3.0103;FS=2.386;MLEAC=1;MLEAF=0.500;MQ=43.93;MQRankSum=-1.304;QD=6.42;ReadPosRankSum=1.566;SOR=1.101	GT:AD:DP:GQ:PL	0/1:36,20:56:99:388,0,787
3R	27608195	.	A	C	319.77	.	AC=1;AF=0.500;AN=2;BaseQRankSum=-1.060;ClippingRankSum=0.000;DP=39;ExcessHet=3.0103;FS=0.000;MLEAC=1;MLEAF=0.500;MQ=43.95;MQRankSum=-1.086;QD=8.20;ReadPosRankSum=0.548;SOR=0.804	GT:AD:DP:GQ:PL	0/1:22,17:39:99:348,0,503
3R	27608396	.	GTCTGCCCCAAAAAACT	G	438.73	.	AC=1;AF=0.500;AN=2;BaseQRankSum=-2.260;ClippingRankSum=0.000;DP=53;ExcessHet=3.0103;FS=0.000;MLEAC=1;MLEAF=0.500;MQ=44.65;MQRankSum=0.777;QD=8.60;ReadPosRankSum=-0.252;SOR=0.687	GT:AD:DP:GQ:PL	0/1:37,14:51:99:476,0,1894
3R	27608477	.	G	A	287.77	.	AC=1;AF=0.500;AN=2;BaseQRankSum=0.874;ClippingRankSum=0.000;DP=46;ExcessHet=3.0103;FS=6.548;MLEAC=1;MLEAF=0.500;MQ=44.53;MQRankSum=0.632;QD=6.26;ReadPosRankSum=-1.956;SOR=1.241	GT:AD:DP:GQ:PL	0/1:29,17:46:99:316,0,658
3R	27608702	.	A	G	152.77	.	AC=1;AF=0.500;AN=2;BaseQRankSum=-0.960;ClippingRankSum=0.000;DP=55;ExcessHet=3.0103;FS=7.221;MLEAC=1;MLEAF=0.500;MQ=43.82;MQRankSum=-4.330;QD=2.83;ReadPosRankSum=0.583;SOR=1.981	GT:AD:DP:GQ:PL	0/1:42,12:54:99:181,0,948
3R	27608773	.	GT	G	333.73	.	AC=1;AF=0.500;AN=2;BaseQRankSum=1.983;ClippingRankSum=0.000;DP=57;ExcessHet=3.0103;FS=12.895;MLEAC=1;MLEAF=0.500;MQ=43.74;MQRankSum=-5.344;QD=5.96;ReadPosRankSum=-1.698;SOR=2.670	GT:AD:DP:GQ:PL	0/1:44,12:56:99:371,0,1812
3R	27608776	.	A	ATAAT	333.73	.	AC=1;AF=0.500;AN=2;BaseQRankSum=0.736;ClippingRankSum=0.000;DP=56;ExcessHet=3.0103;FS=12.895;MLEAC=1;MLEAF=0.500;MQ=43.74;MQRankSum=-5.344;QD=5.96;SOR=2.670	GT:AD:DP:GQ:PL	0/1:44,12:56:99:371,0,1811
3R	27608778	.	T	TTTCATTAAATTCTC	417.73	.	AC=1;AF=0.500;AN=2;BaseQRankSum=1.189;ClippingRankSum=0.000;DP=56;ExcessHet=3.0103;FS=12.895;MLEAC=1;MLEAF=0.500;MQ=43.74;MQRankSum=-5.344;QD=7.46;ReadPosRankSum=-1.678;SOR=2.670	GT:AD:DP:GQ:PL	0/1:44,12:56:99:455,0,1805
3R	27608809	.	A	C	140.77	.	AC=1;AF=0.500;AN=2;BaseQRankSum=-1.448;ClippingRankSum=0.000;DP=56;ExcessHet=3.0103;FS=1.274;MLEAC=1;MLEAF=0.500;MQ=43.70;MQRankSum=-4.869;QD=2.51;ReadPosRankSum=-0.519;SOR=0.962	GT:AD:DP:GQ:PL	0/1:44,12:56:99:169,0,1059
3R	27608843	.	C	T	328.77	.	AC=1;AF=0.500;AN=2;BaseQRankSum=2.664;ClippingRankSum=0.000;DP=46;ExcessHet=3.0103;FS=3.067;MLEAC=1;MLEAF=0.500;MQ=43.72;MQRankSum=-3.614;QD=7.15;ReadPosRankSum=0.492;SOR=0.602	GT:AD:DP:GQ:PL	0/1:35,11:46:99:357,0,1437
3R	27608845	.	C	T	328.77	.	AC=1;AF=0.500;AN=2;BaseQRankSum=0.650;ClippingRankSum=0.000;DP=46;ExcessHet=3.0103;FS=3.067;MLEAC=1;MLEAF=0.500;MQ=43.72;MQRankSum=-3.614;QD=7.15;ReadPosRankSum=0.520;SOR=0.602	GT:AD:DP:GQ:PL	0/1:35,11:46:99:357,0,1437
3R	27608852	.	G	T	283.77	.	AC=1;AF=0.500;AN=2;BaseQRankSum=1.845;ClippingRankSum=0.000;DP=46;ExcessHet=3.0103;FS=3.235;MLEAC=1;MLEAF=0.500;MQ=43.77;MQRankSum=-3.305;QD=6.17;ReadPosRankSum=1.102;SOR=0.912	GT:AD:DP:GQ:PL	0/1:36,10:46:99:312,0,1465
3R	27608911	.	G	A	34.77	.	AC=1;AF=0.500;AN=2;BaseQRankSum=-0.744;ClippingRankSum=0.000;DP=34;ExcessHet=3.0103;FS=2.156;MLEAC=1;MLEAF=0.500;MQ=44.00;MQRankSum=0.000;QD=1.02;ReadPosRankSum=-0.294;SOR=0.229	GT:AD:DP:GQ:PL	0/1:28,6:34:63:63,0,675
3R	27608988	.	T	G	108.77	.	AC=1;AF=0.500;AN=2;BaseQRankSum=-0.532;ClippingRankSum=0.000;DP=51;ExcessHet=3.0103;FS=0.000;MLEAC=1;MLEAF=0.500;MQ=43.83;MQRankSum=-2.876;QD=2.13;ReadPosRankSum=-0.518;SOR=0.609	GT:AD:DP:GQ:PL	0/1:41,10:51:99:137,0,992
3R	27609055	.	T	C	645.77	.	AC=1;AF=0.500;AN=2;BaseQRankSum=0.230;ClippingRankSum=0.000;DP=59;ExcessHet=3.0103;FS=12.684;MLEAC=1;MLEAF=0.500;MQ=43.54;MQRankSum=-3.568;QD=10.95;ReadPosRankSum=-0.592;SOR=1.496	GT:AD:DP:GQ:PL	0/1:40,19:59:99:674,0,1800
3R	27609057	.	T	C	645.77	.	AC=1;AF=0.500;AN=2;BaseQRankSum=-0.921;ClippingRankSum=0.000;DP=60;ExcessHet=3.0103;FS=12.863;MLEAC=1;MLEAF=0.500;MQ=43.55;MQRankSum=-3.618;QD=10.76;ReadPosRankSum=-0.445;SOR=1.488	GT:AD:DP:GQ:PL	0/1:41,19:60:99:674,0,1800
3R	27609073	.	C	A	681.77	.	AC=1;AF=0.500;AN=2;BaseQRankSum=-0.951;ClippingRankSum=0.000;DP=60;ExcessHet=3.0103;FS=9.981;MLEAC=1;MLEAF=0.500;MQ=43.55;MQRankSum=-3.449;QD=11.36;ReadPosRankSum=-0.612;SOR=1.260	GT:AD:DP:GQ:PL	0/1:40,20:60:99:710,0,1828
3R	27609095	.	T	A	642.77	.	AC=1;AF=0.500;AN=2;BaseQRankSum=0.585;ClippingRankSum=0.000;DP=60;ExcessHet=3.0103;FS=5.621;MLEAC=1;MLEAF=0.500;MQ=43.55;MQRankSum=-3.618;QD=10.71;ReadPosRankSum=0.723;SOR=1.223	GT:AD:DP:GQ:PL	0/1:41,19:60:99:671,0,1717
3R	27609308	.	A	C	370.77	.	AC=1;AF=0.500;AN=2;BaseQRankSum=-3.154;ClippingRankSum=0.000;DP=55;ExcessHet=3.0103;FS=1.064;MLEAC=1;MLEAF=0.500;MQ=43.45;MQRankSum=-5.213;QD=6.87;ReadPosRankSum=-1.050;SOR=0.941	GT:AD:DP:GQ:PL	0/1:31,23:54:99:399,0,701
3R	27609338	.	AATTCATC	A	844.73	.	AC=1;AF=0.500;AN=2;BaseQRankSum=-0.541;ClippingRankSum=0.000;DP=59;ExcessHet=3.0103;FS=2.289;MLEAC=1;MLEAF=0.500;MQ=43.38;MQRankSum=-5.860;QD=15.08;ReadPosRankSum=-0.190;SOR=0.420	GT:AD:DP:GQ:PL	0/1:32,24:56:99:882,0,1504
3R	27609359	.	T	C	395.77	.	AC=1;AF=0.500;AN=2;BaseQRankSum=-0.812;ClippingRankSum=0.000;DP=56;ExcessHet=3.0103;FS=0.000;MLEAC=1;MLEAF=0.500;MQ=43.30;MQRankSum=-6.304;QD=7.07;ReadPosRankSum=0.417;SOR=0.648	GT:AD:DP:GQ:PL	0/1:33,23:56:99:424,0,762
3R	27609407	.	G	GACGAAAGAAA	1050.73	.	AC=1;AF=0.500;AN=2;BaseQRankSum=-0.328;ClippingRankSum=0.000;DP=55;ExcessHet=3.0103;FS=3.828;MLEAC=1;MLEAF=0.500;MQ=43.19;MQRankSum=-5.927;QD=19.46;ReadPosRankSum=-2.433;SOR=0.860	GT:AD:DP:GQ:PL	0/1:28,26:54:99:1088,0,1296
3R	27609409	.	T	TTGCCG	1050.73	.	AC=1;AF=0.500;AN=2;BaseQRankSum=-2.444;ClippingRankSum=0.000;DP=56;ExcessHet=3.0103;FS=3.742;MLEAC=1;MLEAF=0.500;MQ=43.21;MQRankSum=-5.864;QD=18.76;ReadPosRankSum=-2.387;SOR=0.711	GT:AD:DP:GQ:PL	0/1:29,27:56:99:1088,0,1296
3R	27609534	.	T	A	475.77	.	AC=1;AF=0.500;AN=2;BaseQRankSum=0.312;ClippingRankSum=0.000;DP=53;ExcessHet=3.0103;FS=3.824;MLEAC=1;MLEAF=0.500;MQ=43.67;MQRankSum=-3.438;QD=8.98;ReadPosRankSum=0.067;SOR=0.473	GT:AD:DP:GQ:PL	0/1:28,25:53:99:504,0,589
3R	27609598	.	G	C	410.77	.	AC=1;AF=0.500;AN=2;BaseQRankSum=2.515;ClippingRankSum=0.000;DP=44;ExcessHet=3.0103;FS=6.222;MLEAC=1;MLEAF=0.500;MQ=43.69;MQRankSum=-2.966;QD=9.34;ReadPosRankSum=0.114;SOR=1.474	GT:AD:DP:GQ:PL	0/1:23,21:44:99:439,0,491
3R	27612010	.	C	G	247.77	.	AC=1;AF=0.500;AN=2;BaseQRankSum=-0.738;ClippingRankSum=0.000;DP=40;ExcessHet=3.0103;FS=1.322;MLEAC=1;MLEAF=0.500;MQ=44.00;MQRankSum=0.000;QD=6.35;ReadPosRankSum=-0.051;SOR=0.387	GT:AD:DP:GQ:PL	0/1:25,14:39:99:276,0,580
3R	27612412	.	AG	A	287.73	.	AC=2;AF=1.00;AN=2;DP=20;ExcessHet=3.0103;FS=0.000;MLEAC=2;MLEAF=1.00;MQ=43.71;QD=17.98;SOR=0.941	GT:AD:DP:GQ:PL	1/1:0,16:16:46:325,46,0
3R	27615515	.	G	C	517.77	.	AC=1;AF=0.500;AN=2;BaseQRankSum=0.199;ClippingRankSum=0.000;DP=51;ExcessHet=3.0103;FS=1.181;MLEAC=1;MLEAF=0.500;MQ=44.00;MQRankSum=0.000;QD=10.15;ReadPosRankSum=-0.945;SOR=1.024	GT:AD:DP:GQ:PL	0/1:35,16:51:99:546,0,1532
3R	27615518	.	G	T	517.77	.	AC=1;AF=0.500;AN=2;BaseQRankSum=0.596;ClippingRankSum=0.000;DP=49;ExcessHet=3.0103;FS=1.194;MLEAC=1;MLEAF=0.500;MQ=44.00;MQRankSum=0.000;QD=10.57;ReadPosRankSum=-1.031;SOR=0.968	GT:AD:DP:GQ:PL	0/1:34,15:49:99:546,0,1532
3R	27615545	.	G	A	543.77	.	AC=1;AF=0.500;AN=2;BaseQRankSum=-2.016;ClippingRankSum=0.000;DP=48;ExcessHet=3.0103;FS=1.220;MLEAC=1;MLEAF=0.500;MQ=44.00;MQRankSum=0.000;QD=11.33;ReadPosRankSum=-1.758;SOR=0.446	GT:AD:DP:GQ:PL	0/1:33,15:48:99:572,0,1909
3R	27615551	.	C	CTCAGCGAAATTG	615.73	.	AC=1;AF=0.500;AN=2;BaseQRankSum=-1.282;ClippingRankSum=0.000;DP=50;ExcessHet=3.0103;FS=1.217;MLEAC=1;MLEAF=0.500;MQ=44.00;MQRankSum=0.000;QD=12.31;ReadPosRankSum=-1.675;SOR=0.405	GT:AD:DP:GQ:PL	0/1:34,16:50:99:653,0,1959
3R	27615571	.	TA	T	305.73	.	AC=1;AF=0.500;AN=2;BaseQRankSum=0.116;ClippingRankSum=0.000;DP=56;ExcessHet=3.0103;FS=0.000;MLEAC=1;MLEAF=0.500;MQ=44.20;MQRankSum=1.534;QD=5.56;ReadPosRankSum=-0.492;SOR=0.698	GT:AD:DP:GQ:PL	0/1:38,17:55:99:343,0,913
3R	27617689	.	G	A	822.77	.	AC=1;AF=0.500;AN=2;BaseQRankSum=0.062;ClippingRankSum=0.000;DP=61;ExcessHet=3.0103;FS=0.000;MLEAC=1;MLEAF=0.500;MQ=44.00;MQRankSum=0.000;QD=13.49;ReadPosRankSum=-0.800;SOR=0.673	GT:AD:DP:GQ:PL	0/1:38,23:61:99:851,0,1854
3R	27617693	.	T	G	825.77	.	AC=1;AF=0.500;AN=2;BaseQRankSum=0.072;ClippingRankSum=0.000;DP=60;ExcessHet=3.0103;FS=0.000;MLEAC=1;MLEAF=0.500;MQ=44.00;MQRankSum=0.000;QD=13.76;ReadPosRankSum=-0.147;SOR=0.622	GT:AD:DP:GQ:PL	0/1:37,23:60:99:854,0,1826
3R	27618482	.	C	G	441.77	.	AC=1;AF=0.500;AN=2;BaseQRankSum=1.399;ClippingRankSum=0.000;DP=62;ExcessHet=3.0103;FS=7.300;MLEAC=1;MLEAF=0.500;MQ=44.00;MQRankSum=0.000;QD=7.13;ReadPosRankSum=0.424;SOR=0.501	GT:AD:DP:GQ:PL	0/1:38,24:62:99:470,0,816
3R	27619627	.	T	C	353.77	.	AC=1;AF=0.500;AN=2;BaseQRankSum=0.819;ClippingRankSum=0.000;DP=41;ExcessHet=3.0103;FS=0.000;MLEAC=1;MLEAF=0.500;MQ=43.72;MQRankSum=-0.025;QD=8.63;ReadPosRankSum=-1.870;SOR=0.624	GT:AD:DP:GQ:PL	0/1:22,19:41:99:382,0,475
3R	27619752	.	C	T	525.77	.	AC=1;AF=0.500;AN=2;BaseQRankSum=2.741;ClippingRankSum=0.000;DP=43;ExcessHet=3.0103;FS=2.680;MLEAC=1;MLEAF=0.500;MQ=43.76;MQRankSum=-1.200;QD=12.82;ReadPosRankSum=-1.696;SOR=1.141	GT:AD:DP:GQ:PL	0/1:25,16:41:99:554,0,1193
3R	27619767	.	T	C	519.77	.	AC=1;AF=0.500;AN=2;BaseQRankSum=-0.918;ClippingRankSum=0.000;DP=52;ExcessHet=3.0103;FS=2.678;MLEAC=1;MLEAF=0.500;MQ=43.77;MQRankSum=-1.960;QD=10.40;ReadPosRankSum=-0.464;SOR=1.292	GT:AD:DP:GQ:PL	0/1:33,17:50:99:548,0,1375
3R	27619799	.	G	C	388.77	.	AC=1;AF=0.500;AN=2;BaseQRankSum=-0.474;ClippingRankSum=0.000;DP=57;ExcessHet=3.0103;FS=0.000;MLEAC=1;MLEAF=0.500;MQ=43.80;MQRankSum=-1.722;QD=7.07;ReadPosRankSum=-0.032;SOR=0.678	GT:AD:DP:GQ:PL	0/1:33,22:55:99:417,0,731
3R	27620011	.	G	T	287.77	.	AC=1;AF=0.500;AN=2;BaseQRankSum=1.743;ClippingRankSum=0.000;DP=58;ExcessHet=3.0103;FS=1.093;MLEAC=1;MLEAF=0.500;MQ=43.90;MQRankSum=-2.100;QD=4.96;ReadPosRankSum=0.489;SOR=0.930	GT:AD:DP:GQ:PL	0/1:40,18:58:99:316,0,905
3R	27620091	.	C	T	325.77	.	AC=1;AF=0.500;AN=2;BaseQRankSum=-1.824;ClippingRankSum=0.000;DP=58;ExcessHet=3.0103;FS=0.000;MLEAC=1;MLEAF=0.500;MQ=43.82;MQRankSum=-2.018;QD=5.62;ReadPosRankSum=1.077;SOR=0.737	GT:AD:DP:GQ:PL	0/1:39,19:58:99:354,0,899
3R	27620147	.	G	A	651.77	.	AC=1;AF=0.500;AN=2;BaseQRankSum=-0.402;ClippingRankSum=0.000;DP=58;ExcessHet=3.0103;FS=0.000;MLEAC=1;MLEAF=0.500;MQ=43.72;MQRankSum=-2.924;QD=11.24;ReadPosRankSum=-1.230;SOR=0.844	GT:AD:DP:GQ:PL	0/1:39,19:58:99:680,0,1526
3R	27620149	.	T	A	651.77	.	AC=1;AF=0.500;AN=2;BaseQRankSum=-0.053;ClippingRankSum=0.000;DP=57;ExcessHet=3.0103;FS=1.065;MLEAC=1;MLEAF=0.500;MQ=43.72;MQRankSum=-2.887;QD=11.43;ReadPosRankSum=-1.249;SOR=0.898	GT:AD:DP:GQ:PL	0/1:38,19:57:99:680,0,1526
3R	27620176	.	C	T	208.77	.	AC=1;AF=0.500;AN=2;BaseQRankSum=2.059;ClippingRankSum=0.000;DP=50;ExcessHet=3.0103;FS=4.620;MLEAC=1;MLEAF=0.500;MQ=43.68;MQRankSum=-3.285;QD=4.18;ReadPosRankSum=0.949;SOR=1.233	GT:AD:DP:GQ:PL	0/1:36,14:50:99:237,0,834
3R	27620187	.	T	C	228.77	.	AC=1;AF=0.500;AN=2;BaseQRankSum=0.238;ClippingRankSum=0.000;DP=49;ExcessHet=3.0103;FS=4.467;MLEAC=1;MLEAF=0.500;MQ=43.67;MQRankSum=-3.085;QD=4.67;ReadPosRankSum=0.575;SOR=1.473	GT:AD:DP:GQ:PL	0/1:34,15:49:99:257,0,770
3R	27620349	.	T	C	77.77	.	AC=1;AF=0.500;AN=2;BaseQRankSum=-2.572;ClippingRankSum=0.000;DP=39;ExcessHet=3.0103;FS=0.000;MLEAC=1;MLEAF=0.500;MQ=43.70;MQRankSum=-4.288;QD=2.10;ReadPosRankSum=-3.282;SOR=0.665	GT:AD:DP:GQ:PL	0/1:30,7:37:99:106,0,690
3R	27620508	.	C	T	586.77	.	AC=1;AF=0.500;AN=2;BaseQRankSum=1.935;ClippingRankSum=0.000;DP=50;ExcessHet=3.0103;FS=2.668;MLEAC=1;MLEAF=0.500;MQ=43.94;MQRankSum=-1.329;QD=11.97;ReadPosRankSum=-0.487;SOR=1.194	GT:AD:DP:GQ:PL	0/1:32,17:49:99:615,0,2505
3R	27620509	.	C	T	586.77	.	AC=1;AF=0.500;AN=2;BaseQRankSum=-0.817;ClippingRankSum=0.000;DP=50;ExcessHet=3.0103;FS=2.668;MLEAC=1;MLEAF=0.500;MQ=43.94;MQRankSum=-1.329;QD=11.97;ReadPosRankSum=-0.473;SOR=1.194	GT:AD:DP:GQ:PL	0/1:32,17:49:99:615,0,2505
3R	27620513	.	A	C	612.77	.	AC=1;AF=0.500;AN=2;BaseQRankSum=-0.935;ClippingRankSum=0.000;DP=51;ExcessHet=3.0103;FS=2.678;MLEAC=1;MLEAF=0.500;MQ=43.94;MQRankSum=-1.351;QD=12.26;ReadPosRankSum=0.000;SOR=1.292	GT:AD:DP:GQ:PL	0/1:33,17:50:99:641,0,2502
3R	27620856	.	G	C	326.77	.	AC=1;AF=0.500;AN=2;BaseQRankSum=2.220;ClippingRankSum=0.000;DP=52;ExcessHet=3.0103;FS=0.000;MLEAC=1;MLEAF=0.500;MQ=43.87;MQRankSum=-2.368;QD=6.41;ReadPosRankSum=-1.323;SOR=0.847	GT:AD:DP:GQ:PL	0/1:33,18:51:99:355,0,739
3R	27620871	.	C	G	377.77	.	AC=1;AF=0.500;AN=2;BaseQRankSum=1.531;ClippingRankSum=0.000;DP=55;ExcessHet=3.0103;FS=1.053;MLEAC=1;MLEAF=0.500;MQ=43.75;MQRankSum=-3.251;QD=6.87;ReadPosRankSum=-2.209;SOR=0.688	GT:AD:DP:GQ:PL	0/1:34,21:55:99:406,0,746
3R	27620929	.	G	C	431.77	.	AC=1;AF=0.500;AN=2;BaseQRankSum=-1.489;ClippingRankSum=0.000;DP=63;ExcessHet=3.0103;FS=3.611;MLEAC=1;MLEAF=0.500;MQ=43.61;MQRankSum=-4.589;QD=6.85;ReadPosRankSum=0.623;SOR=0.622	GT:AD:DP:GQ:PL	0/1:39,24:63:99:460,0,865
3R	27620956	.	TTTTAGCCCA	T	955.73	.	AC=1;AF=0.500;AN=2;BaseQRankSum=-1.041;ClippingRankSum=0.000;DP=76;ExcessHet=3.0103;FS=3.305;MLEAC=1;MLEAF=0.500;MQ=43.60;MQRankSum=-5.366;QD=13.09;ReadPosRankSum=0.271;SOR=1.048	GT:AD:DP:GQ:PL	0/1:46,27:73:99:993,0,1892
3R	27620973	.	T	C	975.77	.	AC=1;AF=0.500;AN=2;BaseQRankSum=-3.621;ClippingRankSum=0.000;DP=70;ExcessHet=3.0103;FS=2.050;MLEAC=1;MLEAF=0.500;MQ=43.57;MQRankSum=-5.211;QD=13.94;SOR=1.042	GT:AD:DP:GQ:PL	0/1:43,27:70:99:1004,0,1724
3R	27620976	.	T	A	975.77	.	AC=1;AF=0.500;AN=2;BaseQRankSum=0.172;ClippingRankSum=0.000;DP=69;ExcessHet=3.0103;FS=3.268;MLEAC=1;MLEAF=0.500;MQ=43.56;MQRankSum=-5.158;QD=14.14;ReadPosRankSum=-0.012;SOR=1.101	GT:AD:DP:GQ:PL	0/1:42,27:69:99:1004,0,1724
3R	27620978	.	T	C	978.77	.	AC=1;AF=0.500;AN=2;BaseQRankSum=-3.839;ClippingRankSum=0.000;DP=68;ExcessHet=3.0103;FS=2.070;MLEAC=1;MLEAF=0.500;MQ=43.55;MQRankSum=-5.104;QD=14.39;ReadPosRankSum=-0.207;SOR=1.040	GT:AD:DP:GQ:PL	0/1:41,27:68:99:1007,0,1682
3R	27621007	.	A	G	899.77	.	AC=1;AF=0.500;AN=2;BaseQRankSum=-0.849;ClippingRankSum=0.000;DP=68;ExcessHet=3.0103;FS=0.000;MLEAC=1;MLEAF=0.500;MQ=43.58;MQRankSum=-5.028;QD=13.23;ReadPosRankSum=-0.417;SOR=0.747	GT:AD:DP:GQ:PL	0/1:42,26:68:99:928,0,1685
3R	27621009	.	C	T	896.77	.	AC=1;AF=0.500;AN=2;BaseQRankSum=0.578;ClippingRankSum=0.000;DP=66;ExcessHet=3.0103;FS=0.000;MLEAC=1;MLEAF=0.500;MQ=43.61;MQRankSum=-5.004;QD=13.59;ReadPosRankSum=-0.073;SOR=0.758	GT:AD:DP:GQ:PL	0/1:42,24:66:99:925,0,1712
3R	27621011	.	A	C	849.77	.	AC=1;AF=0.500;AN=2;BaseQRankSum=0.281;ClippingRankSum=0.000;DP=66;ExcessHet=3.0103;FS=0.000;MLEAC=1;MLEAF=0.500;MQ=43.61;MQRankSum=-5.004;QD=12.88;ReadPosRankSum=-0.341;SOR=0.665	GT:AD:DP:GQ:PL	0/1:42,24:66:99:878,0,1718
3R	27621133	.	C	G	480.77	.	AC=1;AF=0.500;AN=2;BaseQRankSum=1.114;ClippingRankSum=0.000;DP=52;ExcessHet=3.0103;FS=7.679;MLEAC=1;MLEAF=0.500;MQ=43.74;MQRankSum=-3.027;QD=9.25;ReadPosRankSum=1.205;SOR=1.466	GT:AD:DP:GQ:PL	0/1:28,24:52:99:509,0,602
3R	27621205	.	G	C	641.77	.	AC=1;AF=0.500;AN=2;BaseQRankSum=-0.651;ClippingRankSum=0.000;DP=42;ExcessHet=3.0103;FS=12.414;MLEAC=1;MLEAF=0.500;MQ=43.58;MQRankSum=-3.843;QD=15.28;ReadPosRankSum=0.013;SOR=2.546	GT:AD:DP:GQ:PL	0/1:24,18:42:99:670,0,936
3R	27621211	.	G	GC	716.73	.	AC=1;AF=0.500;AN=2;BaseQRankSum=0.061;ClippingRankSum=0.000;DP=44;ExcessHet=3.0103;FS=9.532;MLEAC=1;MLEAF=0.500;MQ=43.60;MQRankSum=-3.626;QD=16.29;ReadPosRankSum=-0.401;SOR=2.251	GT:AD:DP:GQ:PL	0/1:24,20:44:99:754,0,930
3R	27621213	.	A	T	725.77	.	AC=1;AF=0.500;AN=2;BaseQRankSum=1.361;ClippingRankSum=0.000;DP=43;ExcessHet=3.0103;FS=9.242;MLEAC=1;MLEAF=0.500;MQ=43.59;MQRankSum=-3.558;QD=16.88;ReadPosRankSum=-0.755;SOR=2.096	GT:AD:DP:GQ:PL	0/1:23,20:43:99:754,0,930
3R	27621254	.	T	C	226.77	.	AC=1;AF=0.500;AN=2;BaseQRankSum=-0.550;ClippingRankSum=0.000;DP=35;ExcessHet=3.0103;FS=3.120;MLEAC=1;MLEAF=0.500;MQ=43.61;MQRankSum=-2.373;QD=6.48;ReadPosRankSum=1.043;SOR=1.352	GT:AD:DP:GQ:PL	0/1:22,13:35:99:255,0,514
3R	27621269	.	CAA	C	295.73	.	AC=1;AF=0.500;AN=2;BaseQRankSum=-2.612;ClippingRankSum=0.000;DP=43;ExcessHet=3.0103;FS=9.553;MLEAC=1;MLEAF=0.500;MQ=43.53;MQRankSum=-1.538;QD=7.58;ReadPosRankSum=0.829;SOR=2.030	GT:AD:DP:GQ:PL	0/1:23,16:39:99:333,0,470
3R	27621475	.	A	AAGTTGCC	423.73	.	AC=1;AF=0.500;AN=2;BaseQRankSum=1.605;ClippingRankSum=0.000;DP=41;ExcessHet=3.0103;FS=1.433;MLEAC=1;MLEAF=0.500;MQ=43.49;MQRankSum=-2.942;QD=11.15;ReadPosRankSum=-1.742;SOR=1.085	GT:AD:DP:GQ:PL	0/1:28,10:38:99:461,0,1755
3R	27621508	.	A	T	271.77	.	AC=1;AF=0.500;AN=2;BaseQRankSum=0.776;ClippingRankSum=0.000;DP=48;ExcessHet=3.0103;FS=0.000;MLEAC=1;MLEAF=0.500;MQ=43.52;MQRankSum=-2.898;QD=5.66;ReadPosRankSum=-0.777;SOR=0.804	GT:AD:DP:GQ:PL	0/1:32,16:48:99:300,0,702
3R	27621668	.	T	C	141.77	.	AC=1;AF=0.500;AN=2;BaseQRankSum=0.502;ClippingRankSum=0.000;DP=45;ExcessHet=3.0103;FS=1.319;MLEAC=1;MLEAF=0.500;MQ=43.87;MQRankSum=0.851;QD=3.15;ReadPosRankSum=-0.062;SOR=0.771	GT:AD:DP:GQ:PL	0/1:34,11:45:99:170,0,793
3R	27621831	.	A	G	255.77	.	AC=1;AF=0.500;AN=2;BaseQRankSum=-2.621;ClippingRankSum=0.000;DP=40;ExcessHet=3.0103;FS=4.831;MLEAC=1;MLEAF=0.500;MQ=43.85;MQRankSum=-2.265;QD=6.39;ReadPosRankSum=1.007;SOR=1.545	GT:AD:DP:GQ:PL	0/1:25,15:40:99:284,0,585
3R	27621878	.	G	T	305.77	.	AC=1;AF=0.500;AN=2;BaseQRankSum=0.153;ClippingRankSum=0.000;DP=51;ExcessHet=3.0103;FS=6.035;MLEAC=1;MLEAF=0.500;MQ=43.83;MQRankSum=-2.770;QD=6.00;ReadPosRankSum=-0.622;SOR=1.034	GT:AD:DP:GQ:PL	0/1:33,18:51:99:334,0,728
3R	27621934	.	T	G	360.77	.	AC=1;AF=0.500;AN=2;BaseQRankSum=1.100;ClippingRankSum=0.000;DP=54;ExcessHet=3.0103;FS=1.105;MLEAC=1;MLEAF=0.500;MQ=43.78;MQRankSum=-2.084;QD=6.68;ReadPosRankSum=-1.459;SOR=0.941	GT:AD:DP:GQ:PL	0/1:34,20:54:99:389,0,730
3R	27621976	.	T	C	267.77	.	AC=1;AF=0.500;AN=2;BaseQRankSum=-1.038;ClippingRankSum=0.000;DP=51;ExcessHet=3.0103;FS=0.000;MLEAC=1;MLEAF=0.500;MQ=43.66;MQRankSum=-1.488;QD=5.25;ReadPosRankSum=2.310;SOR=0.569	GT:AD:DP:GQ:PL	0/1:34,17:51:99:296,0,786
3R	27622068	.	T	C	542.77	.	AC=1;AF=0.500;AN=2;BaseQRankSum=-2.160;ClippingRankSum=0.000;DP=44;ExcessHet=3.0103;FS=9.052;MLEAC=1;MLEAF=0.500;MQ=43.42;MQRankSum=-4.073;QD=12.34;ReadPosRankSum=-1.148;SOR=1.678	GT:AD:DP:GQ:PL	0/1:27,17:44:99:571,0,1334
3R	27622080	.	GAAGA	G	495.73	.	AC=1;AF=0.500;AN=2;BaseQRankSum=-1.725;ClippingRankSum=0.000;DP=47;ExcessHet=3.0103;FS=6.639;MLEAC=1;MLEAF=0.500;MQ=43.40;MQRankSum=-4.838;QD=10.55;ReadPosRankSum=-0.202;SOR=1.546	GT:AD:DP:GQ:PL	0/1:31,16:47:99:533,0,1437
3R	27622112	.	A	T	587.77	.	AC=1;AF=0.500;AN=2;BaseQRankSum=-0.877;ClippingRankSum=0.000;DP=47;ExcessHet=3.0103;FS=4.257;MLEAC=1;MLEAF=0.500;MQ=43.20;MQRankSum=-5.198;QD=12.51;ReadPosRankSum=0.221;SOR=1.371	GT:AD:DP:GQ:PL	0/1:30,17:47:99:616,0,1907
3R	27622113	.	A	T	587.77	.	AC=1;AF=0.500;AN=2;BaseQRankSum=-0.605;ClippingRankSum=0.000;DP=48;ExcessHet=3.0103;FS=4.341;MLEAC=1;MLEAF=0.500;MQ=43.21;MQRankSum=-5.272;QD=12.25;ReadPosRankSum=0.324;SOR=1.341	GT:AD:DP:GQ:PL	0/1:31,17:48:99:616,0,1907
3R	27622122	.	A	T	589.77	.	AC=1;AF=0.500;AN=2;BaseQRankSum=0.670;ClippingRankSum=0.000;DP=46;ExcessHet=3.0103;FS=2.660;MLEAC=1;MLEAF=0.500;MQ=43.22;MQRankSum=-5.406;QD=12.82;ReadPosRankSum=-0.182;SOR=0.943	GT:AD:DP:GQ:PL	0/1:29,17:46:99:618,0,1917
3R	27622137	.	A	T	592.77	.	AC=1;AF=0.500;AN=2;BaseQRankSum=1.337;ClippingRankSum=0.000;DP=48;ExcessHet=3.0103;FS=4.354;MLEAC=1;MLEAF=0.500;MQ=43.21;MQRankSum=-5.838;QD=12.35;ReadPosRankSum=-0.528;SOR=0.889	GT:AD:DP:GQ:PL	0/1:31,17:48:99:621,0,1874
3R	27622139	.	G	A	630.77	.	AC=1;AF=0.500;AN=2;BaseQRankSum=0.709;ClippingRankSum=0.000;DP=48;ExcessHet=3.0103;FS=4.354;MLEAC=1;MLEAF=0.500;MQ=43.21;MQRankSum=-5.838;QD=13.14;ReadPosRankSum=-0.647;SOR=0.889	GT:AD:DP:GQ:PL	0/1:31,17:48:99:659,0,1913
3R	27622142	.	G	A	634.77	.	AC=1;AF=0.500;AN=2;BaseQRankSum=1.736;ClippingRankSum=0.000;DP=47;ExcessHet=3.0103;FS=2.654;MLEAC=1;MLEAF=0.500;MQ=43.20;MQRankSum=-5.762;QD=13.51;ReadPosRankSum=-0.886;SOR=0.532	GT:AD:DP:GQ:PL	0/1:30,17:47:99:663,0,1871
3R	27622146	.	G	C	630.77	.	AC=1;AF=0.500;AN=2;BaseQRankSum=2.767;ClippingRankSum=0.000;DP=46;ExcessHet=3.0103;FS=2.622;MLEAC=1;MLEAF=0.500;MQ=43.14;MQRankSum=-5.695;QD=13.71;ReadPosRankSum=-1.588;SOR=0.732	GT:AD:DP:GQ:PL	0/1:28,18:46:99:659,0,1829
3R	27622173	.	T	TTTGCTTGTGTATACAC	684.73	.	AC=1;AF=0.500;AN=2;BaseQRankSum=0.655;ClippingRankSum=0.000;DP=45;ExcessHet=3.0103;FS=2.649;MLEAC=1;MLEAF=0.500;MQ=43.03;MQRankSum=-5.792;QD=15.56;ReadPosRankSum=-2.382;SOR=0.883	GT:AD:DP:GQ:PL	0/1:25,19:44:99:722,0,1515
3R	27622411	.	T	C	246.77	.	AC=1;AF=0.500;AN=2;BaseQRankSum=-2.060;ClippingRankSum=0.000;DP=35;ExcessHet=3.0103;FS=1.301;MLEAC=1;MLEAF=0.500;MQ=43.72;MQRankSum=-2.384;QD=7.05;ReadPosRankSum=-0.207;SOR=0.474	GT:AD:DP:GQ:PL	0/1:20,15:35:99:275,0,441
3R	27622471	.	G	A	681.77	.	AC=1;AF=0.500;AN=2;BaseQRankSum=4.012;ClippingRankSum=0.000;DP=43;ExcessHet=3.0103;FS=2.600;MLEAC=1;MLEAF=0.500;MQ=43.56;MQRankSum=-1.929;QD=15.86;ReadPosRankSum=2.764;SOR=0.387	GT:AD:DP:GQ:PL	0/1:24,19:43:99:710,0,994
3R	27622477	.	A	T	683.77	.	AC=1;AF=0.500;AN=2;BaseQRankSum=0.246;ClippingRankSum=0.000;DP=41;ExcessHet=3.0103;FS=2.700;MLEAC=1;MLEAF=0.500;MQ=43.54;MQRankSum=-1.808;QD=16.68;ReadPosRankSum=2.409;SOR=0.362	GT:AD:DP:GQ:PL	0/1:22,19:41:99:712,0,987
3R	27622737	.	CCATTGCA	C	565.73	.	AC=1;AF=0.500;AN=2;BaseQRankSum=-2.162;ClippingRankSum=0.000;DP=55;ExcessHet=3.0103;FS=6.259;MLEAC=1;MLEAF=0.500;MQ=43.87;MQRankSum=0.718;QD=10.48;ReadPosRankSum=0.305;SOR=0.218	GT:AD:DP:GQ:PL	0/1:37,17:54:99:603,0,2937
3R	27622877	.	T	C	241.77	.	AC=1;AF=0.500;AN=2;BaseQRankSum=-3.146;ClippingRankSum=0.000;DP=61;ExcessHet=3.0103;FS=10.312;MLEAC=1;MLEAF=0.500;MQ=44.00;MQRankSum=0.000;QD=4.03;ReadPosRankSum=-0.054;SOR=1.219	GT:AD:DP:GQ:PL	0/1:43,17:60:99:270,0,1023
3R	27622894	.	A	C	548.77	.	AC=1;AF=0.500;AN=2;BaseQRankSum=-2.946;ClippingRankSum=0.000;DP=61;ExcessHet=3.0103;FS=8.073;MLEAC=1;MLEAF=0.500;MQ=44.00;MQRankSum=0.000;QD=9.15;ReadPosRankSum=0.215;SOR=0.815	GT:AD:DP:GQ:PL	0/1:43,17:60:99:577,0,2114
3R	27622899	.	G	A	570.77	.	AC=1;AF=0.500;AN=2;BaseQRankSum=2.188;ClippingRankSum=0.000;DP=62;ExcessHet=3.0103;FS=10.013;MLEAC=1;MLEAF=0.500;MQ=44.00;MQRankSum=0.000;QD=9.36;ReadPosRankSum=0.399;SOR=0.963	GT:AD:DP:GQ:PL	0/1:43,18:61:99:599,0,2148
3R	27623187	.	G	A	212.77	.	AC=1;AF=0.500;AN=2;BaseQRankSum=0.723;ClippingRankSum=0.000;DP=40;ExcessHet=3.0103;FS=1.321;MLEAC=1;MLEAF=0.500;MQ=43.93;MQRankSum=0.747;QD=5.32;ReadPosRankSum=0.659;SOR=0.676	GT:AD:DP:GQ:PL	0/1:27,13:40:99:241,0,613
3R	27623620	.	C	T	315.77	.	AC=1;AF=0.500;AN=2;BaseQRankSum=-1.582;ClippingRankSum=0.000;DP=56;ExcessHet=3.0103;FS=1.098;MLEAC=1;MLEAF=0.500;MQ=44.00;MQRankSum=0.000;QD=5.64;ReadPosRankSum=-1.011;SOR=0.461	GT:AD:DP:GQ:PL	0/1:37,19:56:99:344,0,830
3R	27623767	.	A	G	240.77	.	AC=1;AF=0.500;AN=2;BaseQRankSum=-1.898;ClippingRankSum=0.000;DP=39;ExcessHet=3.0103;FS=4.973;MLEAC=1;MLEAF=0.500;MQ=44.00;MQRankSum=0.000;QD=6.17;ReadPosRankSum=-0.267;SOR=0.223	GT:AD:DP:GQ:PL	0/1:25,14:39:99:269,0,584
3R	27623800	.	G	A	167.77	.	AC=1;AF=0.500;AN=2;BaseQRankSum=-0.279;ClippingRankSum=0.000;DP=36;ExcessHet=3.0103;FS=5.639;MLEAC=1;MLEAF=0.500;MQ=44.00;MQRankSum=0.000;QD=4.79;ReadPosRankSum=0.630;SOR=1.082	GT:AD:DP:GQ:PL	0/1:24,11:35:99:196,0,554
3R	27623827	.	C	T	251.77	.	AC=1;AF=0.500;AN=2;BaseQRankSum=0.922;ClippingRankSum=0.000;DP=47;ExcessHet=3.0103;FS=2.755;MLEAC=1;MLEAF=0.500;MQ=43.90;MQRankSum=-0.506;QD=5.59;ReadPosRankSum=0.344;SOR=1.037	GT:AD:DP:GQ:PL	0/1:30,15:45:99:280,0,661
3R	27623989	.	C	A	427.77	.	AC=1;AF=0.500;AN=2;BaseQRankSum=4.025;ClippingRankSum=0.000;DP=61;ExcessHet=3.0103;FS=2.262;MLEAC=1;MLEAF=0.500;MQ=43.83;MQRankSum=1.095;QD=7.01;ReadPosRankSum=0.168;SOR=1.053	GT:AD:DP:GQ:PL	0/1:39,22:61:99:456,0,848
3R	27624021	.	G	T	323.77	.	AC=1;AF=0.500;AN=2;BaseQRankSum=-0.597;ClippingRankSum=0.000;DP=54;ExcessHet=3.0103;FS=13.418;MLEAC=1;MLEAF=0.500;MQ=43.81;MQRankSum=1.079;QD=6.00;ReadPosRankSum=1.303;SOR=1.921	GT:AD:DP:GQ:PL	0/1:35,19:54:99:352,0,741
3R	27624200	.	C	T	267.77	.	AC=1;AF=0.500;AN=2;BaseQRankSum=1.283;ClippingRankSum=0.000;DP=33;ExcessHet=3.0103;FS=8.615;MLEAC=1;MLEAF=0.500;MQ=44.00;MQRankSum=0.000;QD=8.11;ReadPosRankSum=-0.751;SOR=0.052	GT:AD:DP:GQ:PL	0/1:19,14:33:99:296,0,422
3R	27624259	.	T	C	81.77	.	AC=1;AF=0.500;AN=2;BaseQRankSum=-3.588;ClippingRankSum=0.000;DP=58;ExcessHet=3.0103;FS=10.477;MLEAC=1;MLEAF=0.500;MQ=43.83;MQRankSum=-0.339;QD=1.41;ReadPosRankSum=1.509;SOR=2.488	GT:AD:DP:GQ:PL	0/1:47,11:58:99:110,0,1139
3R	27624285	.	T	G	154.77	.	AC=1;AF=0.500;AN=2;BaseQRankSum=-2.420;ClippingRankSum=0.000;DP=63;ExcessHet=3.0103;FS=4.224;MLEAC=1;MLEAF=0.500;MQ=43.89;MQRankSum=-0.493;QD=2.46;ReadPosRankSum=0.453;SOR=0.801	GT:AD:DP:GQ:PL	0/1:49,14:63:99:183,0,1174
3R	27624407	.	G	T	325.77	.	AC=1;AF=0.500;AN=2;BaseQRankSum=0.469;ClippingRankSum=0.000;DP=54;ExcessHet=3.0103;FS=0.000;MLEAC=1;MLEAF=0.500;MQ=44.00;MQRankSum=0.000;QD=6.15;ReadPosRankSum=-0.335;SOR=0.760	GT:AD:DP:GQ:PL	0/1:34,19:53:99:354,0,750
3R	27624454	.	A	G	235.77	.	AC=1;AF=0.500;AN=2;BaseQRankSum=-1.138;ClippingRankSum=0.000;DP=42;ExcessHet=3.0103;FS=0.000;MLEAC=1;MLEAF=0.500;MQ=44.00;MQRankSum=0.000;QD=5.61;ReadPosRankSum=0.883;SOR=0.818	GT:AD:DP:GQ:PL	0/1:28,14:42:99:264,0,667
3R	27624533	.	A	G	149.77	.	AC=1;AF=0.500;AN=2;BaseQRankSum=-0.701;ClippingRankSum=0.000;DP=51;ExcessHet=3.0103;FS=1.255;MLEAC=1;MLEAF=0.500;MQ=44.00;MQRankSum=0.000;QD=2.94;ReadPosRankSum=-0.551;SOR=0.478	GT:AD:DP:GQ:PL	0/1:39,12:51:99:178,0,941
3R	27624687	.	T	C	173.77	.	AC=1;AF=0.500;AN=2;BaseQRankSum=-3.048;ClippingRankSum=0.000;DP=39;ExcessHet=3.0103;FS=4.945;MLEAC=1;MLEAF=0.500;MQ=43.95;MQRankSum=-1.360;QD=4.46;ReadPosRankSum=2.451;SOR=1.034	GT:AD:DP:GQ:PL	0/1:26,13:39:99:202,0,628
3R	27624796	.	G	C	415.77	.	AC=1;AF=0.500;AN=2;BaseQRankSum=1.033;ClippingRankSum=0.000;DP=47;ExcessHet=3.0103;FS=7.224;MLEAC=1;MLEAF=0.500;MQ=44.00;MQRankSum=0.000;QD=8.85;ReadPosRankSum=-0.563;SOR=1.954	GT:AD:DP:GQ:PL	0/1:34,13:47:99:444,0,2622
3R	27624798	.	C	T	463.77	.	AC=1;AF=0.500;AN=2;BaseQRankSum=1.485;ClippingRankSum=0.000;DP=47;ExcessHet=3.0103;FS=7.224;MLEAC=1;MLEAF=0.500;MQ=44.00;MQRankSum=0.000;QD=9.87;ReadPosRankSum=-0.433;SOR=1.954	GT:AD:DP:GQ:PL	0/1:34,13:47:99:492,0,2644
3R	27624803	.	A	G	499.77	.	AC=1;AF=0.500;AN=2;BaseQRankSum=-0.309;ClippingRankSum=0.000;DP=49;ExcessHet=3.0103;FS=2.735;MLEAC=1;MLEAF=0.500;MQ=44.00;MQRankSum=0.000;QD=10.20;ReadPosRankSum=-1.916;SOR=1.306	GT:AD:DP:GQ:PL	0/1:34,15:49:99:528,0,2598
3R	27624891	.	A	T	382.77	.	AC=1;AF=0.500;AN=2;BaseQRankSum=1.099;ClippingRankSum=0.000;DP=45;ExcessHet=3.0103;FS=4.240;MLEAC=1;MLEAF=0.500;MQ=44.00;MQRankSum=0.000;QD=8.51;ReadPosRankSum=0.807;SOR=0.648	GT:AD:DP:GQ:PL	0/1:25,20:45:99:411,0,568
3R	27624938	.	T	C	781.77	.	AC=1;AF=0.500;AN=2;BaseQRankSum=-2.570;ClippingRankSum=0.000;DP=45;ExcessHet=3.0103;FS=0.000;MLEAC=1;MLEAF=0.500;MQ=44.00;MQRankSum=0.000;QD=17.37;ReadPosRankSum=0.197;SOR=0.627	GT:AD:DP:GQ:PL	0/1:23,22:45:99:810,0,1053
3R	27624943	.	C	T	781.77	.	AC=1;AF=0.500;AN=2;BaseQRankSum=2.524;ClippingRankSum=0.000;DP=46;ExcessHet=3.0103;FS=0.000;MLEAC=1;MLEAF=0.500;MQ=44.00;MQRankSum=0.000;QD=16.99;ReadPosRankSum=0.677;SOR=0.569	GT:AD:DP:GQ:PL	0/1:24,22:46:99:810,0,1053
3R	27624954	.	T	C	332.77	.	AC=1;AF=0.500;AN=2;BaseQRankSum=-3.118;ClippingRankSum=0.000;DP=43;ExcessHet=3.0103;FS=2.619;MLEAC=1;MLEAF=0.500;MQ=44.00;MQRankSum=0.000;QD=7.74;ReadPosRankSum=0.448;SOR=0.368	GT:AD:DP:GQ:PL	0/1:23,20:43:99:361,0,484
3R	27625061	.	T	A	332.77	.	AC=1;AF=0.500;AN=2;BaseQRankSum=0.044;ClippingRankSum=0.000;DP=41;ExcessHet=3.0103;FS=1.202;MLEAC=1;MLEAF=0.500;MQ=44.00;MQRankSum=0.000;QD=8.12;ReadPosRankSum=0.939;SOR=0.481	GT:AD:DP:GQ:PL	0/1:23,18:41:99:361,0,499
3R	27625147	.	C	T	356.77	.	AC=1;AF=0.500;AN=2;BaseQRankSum=-1.729;ClippingRankSum=0.000;DP=51;ExcessHet=3.0103;FS=4.122;MLEAC=1;MLEAF=0.500;MQ=44.00;MQRankSum=0.000;QD=7.14;ReadPosRankSum=-1.309;SOR=1.409	GT:AD:DP:GQ:PL	0/1:29,21:50:99:385,0,617
3R	27625201	.	A	G	320.77	.	AC=1;AF=0.500;AN=2;BaseQRankSum=-4.150;ClippingRankSum=0.000;DP=44;ExcessHet=3.0103;FS=2.743;MLEAC=1;MLEAF=0.500;MQ=44.00;MQRankSum=0.000;QD=7.46;ReadPosRankSum=0.868;SOR=0.297	GT:AD:DP:GQ:PL	0/1:25,18:43:99:349,0,568
3R	27625437	.	A	T	447.77	.	AC=1;AF=0.500;AN=2;BaseQRankSum=-0.866;ClippingRankSum=0.000;DP=52;ExcessHet=3.0103;FS=0.000;MLEAC=1;MLEAF=0.500;MQ=43.94;MQRankSum=0.946;QD=8.78;ReadPosRankSum=0.430;SOR=0.604	GT:AD:DP:GQ:PL	0/1:28,23:51:99:476,0,645
3R	27625469	.	C	A	806.77	.	AC=1;AF=0.500;AN=2;BaseQRankSum=1.081;ClippingRankSum=0.000;DP=57;ExcessHet=3.0103;FS=0.000;MLEAC=1;MLEAF=0.500;MQ=44.00;MQRankSum=0.000;QD=14.15;ReadPosRankSum=0.016;SOR=0.698	GT:AD:DP:GQ:PL	0/1:34,23:57:99:835,0,1452
3R	27625474	.	C	A	114.77	.	AC=1;AF=0.500;AN=2;BaseQRankSum=1.726;ClippingRankSum=0.000;DP=57;ExcessHet=3.0103;FS=2.771;MLEAC=1;MLEAF=0.500;MQ=44.00;MQRankSum=0.000;QD=2.17;ReadPosRankSum=0.553;SOR=1.270	GT:AD:DP:GQ:PL	0/1:38,15:53:99:143,0,1543
3R	27625592	.	A	AT	134.73	.	AC=1;AF=0.500;AN=2;BaseQRankSum=1.558;ClippingRankSum=0.000;DP=45;ExcessHet=3.0103;FS=0.000;MLEAC=1;MLEAF=0.500;MQ=44.00;MQRankSum=0.000;QD=3.45;ReadPosRankSum=-1.685;SOR=0.871	GT:AD:DP:GQ:PL	0/1:25,14:39:99:172,0,334
3R	27625707	.	A	G	390.77	.	AC=1;AF=0.500;AN=2;BaseQRankSum=-3.914;ClippingRankSum=0.000;DP=61;ExcessHet=3.0103;FS=7.597;MLEAC=1;MLEAF=0.500;MQ=43.97;MQRankSum=0.823;QD=6.51;ReadPosRankSum=0.522;SOR=1.768	GT:AD:DP:GQ:PL	0/1:37,23:60:99:419,0,848
3R	27625845	.	T	C	193.77	.	AC=1;AF=0.500;AN=2;BaseQRankSum=2.810;ClippingRankSum=0.000;DP=42;ExcessHet=3.0103;FS=13.658;MLEAC=1;MLEAF=0.500;MQ=43.95;MQRankSum=0.721;QD=4.61;ReadPosRankSum=-0.349;SOR=2.075	GT:AD:DP:GQ:PL	0/1:29,13:42:99:222,0,635
3R	27626094	.	C	T	298.77	.	AC=1;AF=0.500;AN=2;BaseQRankSum=2.788;ClippingRankSum=0.000;DP=46;ExcessHet=3.0103;FS=4.386;MLEAC=1;MLEAF=0.500;MQ=44.00;MQRankSum=0.000;QD=6.49;ReadPosRankSum=-0.277;SOR=1.178	GT:AD:DP:GQ:PL	0/1:30,16:46:99:327,0,682
3R	27626115	.	A	G	280.77	.	AC=1;AF=0.500;AN=2;BaseQRankSum=2.647;ClippingRankSum=0.000;DP=43;ExcessHet=3.0103;FS=6.868;MLEAC=1;MLEAF=0.500;MQ=44.00;MQRankSum=0.000;QD=6.53;ReadPosRankSum=0.314;SOR=1.539	GT:AD:DP:GQ:PL	0/1:27,16:43:99:309,0,593
3R	27626154	.	CT	C	473.73	.	AC=1;AF=0.500;AN=2;BaseQRankSum=0.731;ClippingRankSum=0.000;DP=40;ExcessHet=3.0103;FS=2.886;MLEAC=1;MLEAF=0.500;MQ=44.00;MQRankSum=0.000;QD=12.15;ReadPosRankSum=1.488;SOR=1.021	GT:AD:DP:GQ:PL	0/1:24,15:39:99:511,0,537
3R	27626164	.	T	A,C	857.73	.	AC=1,1;AF=0.500,0.500;AN=2;DP=41;ExcessHet=3.0103;FS=0.000;MLEAC=1,1;MLEAF=0.500,0.500;MQ=44.00;QD=20.92;SOR=0.793	GT:AD:DP:GQ:PL	1/2:0,16,25:41:99:895,618,963,390,0,535
3R	27626220	.	T	G	250.77	.	AC=1;AF=0.500;AN=2;BaseQRankSum=-2.416;ClippingRankSum=0.000;DP=43;ExcessHet=3.0103;FS=1.251;MLEAC=1;MLEAF=0.500;MQ=44.00;MQRankSum=0.000;QD=5.83;ReadPosRankSum=-0.153;SOR=0.446	GT:AD:DP:GQ:PL	0/1:28,15:43:99:279,0,674
3R	27626369	.	C	CTA	298.73	.	AC=1;AF=0.500;AN=2;BaseQRankSum=0.189;ClippingRankSum=0.000;DP=54;ExcessHet=3.0103;FS=1.400;MLEAC=1;MLEAF=0.500;MQ=43.79;MQRankSum=-1.144;QD=6.64;ReadPosRankSum=0.255;SOR=1.148	GT:AD:DP:GQ:PL	0/1:28,17:45:99:336,0,658
3R	27626524	.	A	AT	567.73	.	AC=1;AF=0.500;AN=2;BaseQRankSum=-0.271;ClippingRankSum=0.000;DP=66;ExcessHet=3.0103;FS=16.135;MLEAC=1;MLEAF=0.500;MQ=44.00;MQRankSum=0.000;QD=8.73;ReadPosRankSum=0.869;SOR=1.669	GT:AD:DP:GQ:PL	0/1:35,30:65:99:605,0,736
3R	27626549	.	T	A	580.77	.	AC=1;AF=0.500;AN=2;BaseQRankSum=0.555;ClippingRankSum=0.000;DP=62;ExcessHet=3.0103;FS=8.783;MLEAC=1;MLEAF=0.500;MQ=44.00;MQRankSum=0.000;QD=9.37;ReadPosRankSum=-0.557;SOR=1.390	GT:AD:DP:GQ:PL	0/1:33,29:62:99:609,0,710
3R	27626596	.	T	C	488.77	.	AC=1;AF=0.500;AN=2;BaseQRankSum=0.039;ClippingRankSum=0.000;DP=60;ExcessHet=3.0103;FS=5.293;MLEAC=1;MLEAF=0.500;MQ=44.00;MQRankSum=0.000;QD=8.15;ReadPosRankSum=-0.241;SOR=0.707	GT:AD:DP:GQ:PL	0/1:35,25:60:99:517,0,769
3R	27627156	.	CT	C	368.73	.	AC=1;AF=0.500;AN=2;BaseQRankSum=2.065;ClippingRankSum=0.000;DP=45;ExcessHet=3.0103;FS=4.499;MLEAC=1;MLEAF=0.500;MQ=44.00;MQRankSum=0.000;QD=9.70;ReadPosRankSum=2.983;SOR=0.170	GT:AD:DP:GQ:PL	0/1:9,29:38:57:406,0,57
3R	27627225	.	T	C	314.77	.	AC=1;AF=0.500;AN=2;BaseQRankSum=1.016;ClippingRankSum=0.000;DP=53;ExcessHet=3.0103;FS=0.000;MLEAC=1;MLEAF=0.500;MQ=44.00;MQRankSum=0.000;QD=6.05;ReadPosRankSum=0.076;SOR=0.732	GT:AD:DP:GQ:PL	0/1:33,19:52:99:343,0,723
3R	27627350	.	A	G	275.77	.	AC=1;AF=0.500;AN=2;BaseQRankSum=0.460;ClippingRankSum=0.000;DP=45;ExcessHet=3.0103;FS=1.225;MLEAC=1;MLEAF=0.500;MQ=44.00;MQRankSum=0.000;QD=6.13;ReadPosRankSum=-0.470;SOR=0.465	GT:AD:DP:GQ:PL	0/1:30,15:45:99:304,0,702
3R	27627414	.	G	A	221.77	.	AC=1;AF=0.500;AN=2;BaseQRankSum=2.761;ClippingRankSum=0.000;DP=42;ExcessHet=3.0103;FS=2.945;MLEAC=1;MLEAF=0.500;MQ=44.00;MQRankSum=0.000;QD=5.28;ReadPosRankSum=0.517;SOR=0.289	GT:AD:DP:GQ:PL	0/1:28,14:42:99:250,0,626
3R	27627445	.	G	C	214.77	.	AC=1;AF=0.500;AN=2;BaseQRankSum=-1.444;ClippingRankSum=0.000;DP=43;ExcessHet=3.0103;FS=1.276;MLEAC=1;MLEAF=0.500;MQ=44.00;MQRankSum=0.000;QD=4.99;ReadPosRankSum=0.368;SOR=0.420	GT:AD:DP:GQ:PL	0/1:29,14:43:99:243,0,670
3R	27627598	.	G	A	548.77	.	AC=1;AF=0.500;AN=2;BaseQRankSum=0.670;ClippingRankSum=0.000;DP=61;ExcessHet=3.0103;FS=1.094;MLEAC=1;MLEAF=0.500;MQ=44.00;MQRankSum=0.000;QD=9.15;ReadPosRankSum=-0.211;SOR=0.506	GT:AD:DP:GQ:PL	0/1:43,17:60:99:577,0,2189
3R	27627603	.	A	G	548.77	.	AC=1;AF=0.500;AN=2;BaseQRankSum=-1.682;ClippingRankSum=0.000;DP=61;ExcessHet=3.0103;FS=1.094;MLEAC=1;MLEAF=0.500;MQ=44.00;MQRankSum=0.000;QD=9.15;ReadPosRankSum=-0.289;SOR=0.506	GT:AD:DP:GQ:PL	0/1:43,17:60:99:577,0,2189
3R	27629061	.	T	C	534.77	.	AC=1;AF=0.500;AN=2;BaseQRankSum=-1.642;ClippingRankSum=0.000;DP=65;ExcessHet=3.0103;FS=0.965;MLEAC=1;MLEAF=0.500;MQ=43.97;MQRankSum=-1.118;QD=8.23;ReadPosRankSum=-0.829;SOR=0.490	GT:AD:DP:GQ:PL	0/1:37,28:65:99:563,0,849
3R	27629309	.	G	C	694.77	.	AC=1;AF=0.500;AN=2;BaseQRankSum=-0.463;ClippingRankSum=0.000;DP=47;ExcessHet=3.0103;FS=6.227;MLEAC=1;MLEAF=0.500;MQ=44.00;MQRankSum=0.000;QD=14.78;ReadPosRankSum=1.249;SOR=1.314	GT:AD:DP:GQ:PL	0/1:27,20:47:99:723,0,1279
3R	27629310	.	T	C	694.77	.	AC=1;AF=0.500;AN=2;BaseQRankSum=1.293;ClippingRankSum=0.000;DP=47;ExcessHet=3.0103;FS=6.227;MLEAC=1;MLEAF=0.500;MQ=44.00;MQRankSum=0.000;QD=14.78;ReadPosRankSum=1.473;SOR=1.314	GT:AD:DP:GQ:PL	0/1:27,20:47:99:723,0,1279
3R	27630195	.	T	C	257.77	.	AC=1;AF=0.500;AN=2;BaseQRankSum=-2.068;ClippingRankSum=0.000;DP=51;ExcessHet=3.0103;FS=6.693;MLEAC=1;MLEAF=0.500;MQ=44.00;MQRankSum=0.000;QD=5.05;ReadPosRankSum=1.837;SOR=0.194	GT:AD:DP:GQ:PL	0/1:35,16:51:99:286,0,812
3R	27630291	.	A	G	290.77	.	AC=1;AF=0.500;AN=2;BaseQRankSum=-2.035;ClippingRankSum=0.000;DP=48;ExcessHet=3.0103;FS=0.000;MLEAC=1;MLEAF=0.500;MQ=44.00;MQRankSum=0.000;QD=6.06;ReadPosRankSum=0.278;SOR=0.752	GT:AD:DP:GQ:PL	0/1:31,17:48:99:319,0,728
3R	27630382	.	T	A	285.77	.	AC=1;AF=0.500;AN=2;BaseQRankSum=0.757;ClippingRankSum=0.000;DP=51;ExcessHet=3.0103;FS=1.166;MLEAC=1;MLEAF=0.500;MQ=43.96;MQRankSum=-1.437;QD=5.60;ReadPosRankSum=-2.156;SOR=0.900	GT:AD:DP:GQ:PL	0/1:35,16:51:99:314,0,800
3R	27630655	.	A	G	321.77	.	AC=1;AF=0.500;AN=2;BaseQRankSum=0.772;ClippingRankSum=0.000;DP=54;ExcessHet=3.0103;FS=16.195;MLEAC=1;MLEAF=0.500;MQ=44.00;MQRankSum=0.000;QD=5.96;ReadPosRankSum=0.065;SOR=1.904	GT:AD:DP:GQ:PL	0/1:35,19:54:99:350,0,791
3R	27630685	.	C	T	332.77	.	AC=1;AF=0.500;AN=2;BaseQRankSum=-0.555;ClippingRankSum=0.000;DP=54;ExcessHet=3.0103;FS=5.807;MLEAC=1;MLEAF=0.500;MQ=44.00;MQRankSum=0.000;QD=6.16;ReadPosRankSum=1.716;SOR=1.524	GT:AD:DP:GQ:PL	0/1:35,19:54:99:361,0,798
3R	27630835	.	C	T	339.77	.	AC=1;AF=0.500;AN=2;BaseQRankSum=-0.166;ClippingRankSum=0.000;DP=51;ExcessHet=3.0103;FS=4.193;MLEAC=1;MLEAF=0.500;MQ=44.00;MQRankSum=0.000;QD=6.66;ReadPosRankSum=0.637;SOR=1.426	GT:AD:DP:GQ:PL	0/1:32,19:51:99:368,0,707
3R	27630874	.	A	C	707.77	.	AC=1;AF=0.500;AN=2;BaseQRankSum=-0.072;ClippingRankSum=0.000;DP=51;ExcessHet=3.0103;FS=5.731;MLEAC=1;MLEAF=0.500;MQ=44.00;MQRankSum=0.000;QD=13.88;ReadPosRankSum=-0.387;SOR=1.373	GT:AD:DP:GQ:PL	0/1:31,20:51:99:736,0,1446
3R	27630877	.	C	T	743.77	.	AC=1;AF=0.500;AN=2;BaseQRankSum=2.636;ClippingRankSum=0.000;DP=49;ExcessHet=3.0103;FS=4.212;MLEAC=1;MLEAF=0.500;MQ=44.00;MQRankSum=0.000;QD=15.18;ReadPosRankSum=-0.278;SOR=1.229	GT:AD:DP:GQ:PL	0/1:30,19:49:99:772,0,1446
3R	27630880	.	C	T	711.77	.	AC=1;AF=0.500;AN=2;BaseQRankSum=2.914;ClippingRankSum=0.000;DP=51;ExcessHet=3.0103;FS=6.004;MLEAC=1;MLEAF=0.500;MQ=44.00;MQRankSum=0.000;QD=13.96;ReadPosRankSum=-0.270;SOR=1.324	GT:AD:DP:GQ:PL	0/1:31,20:51:99:740,0,1449
3R	27630900	.	A	G	685.77	.	AC=1;AF=0.500;AN=2;BaseQRankSum=-0.910;ClippingRankSum=0.000;DP=47;ExcessHet=3.0103;FS=2.552;MLEAC=1;MLEAF=0.500;MQ=44.00;MQRankSum=0.000;QD=14.59;ReadPosRankSum=-0.597;SOR=0.934	GT:AD:DP:GQ:PL	0/1:28,19:47:99:714,0,1171
3R	27630901	.	A	G	685.77	.	AC=1;AF=0.500;AN=2;BaseQRankSum=-2.583;ClippingRankSum=0.000;DP=47;ExcessHet=3.0103;FS=2.552;MLEAC=1;MLEAF=0.500;MQ=44.00;MQRankSum=0.000;QD=14.59;ReadPosRankSum=-0.531;SOR=0.934	GT:AD:DP:GQ:PL	0/1:28,19:47:99:714,0,1171
3R	27630925	.	A	G	249.77	.	AC=1;AF=0.500;AN=2;BaseQRankSum=-0.597;ClippingRankSum=0.000;DP=46;ExcessHet=3.0103;FS=0.000;MLEAC=1;MLEAF=0.500;MQ=44.00;MQRankSum=0.000;QD=5.43;ReadPosRankSum=0.953;SOR=0.752	GT:AD:DP:GQ:PL	0/1:31,15:46:99:278,0,711
3R	27630956	.	T	C	162.77	.	AC=1;AF=0.500;AN=2;BaseQRankSum=-0.448;ClippingRankSum=0.000;DP=46;ExcessHet=3.0103;FS=1.271;MLEAC=1;MLEAF=0.500;MQ=44.00;MQRankSum=0.000;QD=3.54;ReadPosRankSum=0.923;SOR=0.458	GT:AD:DP:GQ:PL	0/1:33,13:46:99:191,0,746
3R	27633319	.	T	C	404.77	.	AC=1;AF=0.500;AN=2;BaseQRankSum=-1.497;ClippingRankSum=0.000;DP=61;ExcessHet=3.0103;FS=5.194;MLEAC=1;MLEAF=0.500;MQ=44.00;MQRankSum=0.000;QD=6.64;ReadPosRankSum=0.404;SOR=0.773	GT:AD:DP:GQ:PL	0/1:38,23:61:99:433,0,859
3R	27633330	.	T	A	390.77	.	AC=1;AF=0.500;AN=2;BaseQRankSum=2.716;ClippingRankSum=0.000;DP=57;ExcessHet=3.0103;FS=2.349;MLEAC=1;MLEAF=0.500;MQ=44.00;MQRankSum=0.000;QD=6.86;ReadPosRankSum=1.135;SOR=0.542	GT:AD:DP:GQ:PL	0/1:36,21:57:99:419,0,824
3R	27633342	.	A	G	396.77	.	AC=1;AF=0.500;AN=2;BaseQRankSum=1.585;ClippingRankSum=0.000;DP=60;ExcessHet=3.0103;FS=0.000;MLEAC=1;MLEAF=0.500;MQ=44.00;MQRankSum=0.000;QD=6.61;ReadPosRankSum=0.798;SOR=0.816	GT:AD:DP:GQ:PL	0/1:39,21:60:99:425,0,884
3R	27633363	.	T	A	599.77	.	AC=1;AF=0.500;AN=2;BaseQRankSum=-1.223;ClippingRankSum=0.000;DP=52;ExcessHet=3.0103;FS=6.106;MLEAC=1;MLEAF=0.500;MQ=44.00;MQRankSum=0.000;QD=11.53;ReadPosRankSum=-0.589;SOR=1.447	GT:AD:DP:GQ:PL	0/1:34,18:52:99:628,0,1591
3R	27633372	.	G	A	630.77	.	AC=1;AF=0.500;AN=2;BaseQRankSum=1.465;ClippingRankSum=0.000;DP=51;ExcessHet=3.0103;FS=8.021;MLEAC=1;MLEAF=0.500;MQ=44.00;MQRankSum=0.000;QD=12.37;ReadPosRankSum=-1.074;SOR=1.567	GT:AD:DP:GQ:PL	0/1:32,19:51:99:659,0,1565
3R	27634220	.	C	T	491.77	.	AC=1;AF=0.500;AN=2;BaseQRankSum=2.232;ClippingRankSum=0.000;DP=63;ExcessHet=3.0103;FS=7.012;MLEAC=1;MLEAF=0.500;MQ=44.00;MQRankSum=0.000;QD=7.81;ReadPosRankSum=-2.438;SOR=1.380	GT:AD:DP:GQ:PL	0/1:37,26:63:99:520,0,771
3R	27635719	.	T	C	180.77	.	AC=1;AF=0.500;AN=2;BaseQRankSum=1.372;ClippingRankSum=0.000;DP=34;ExcessHet=3.0103;FS=0.000;MLEAC=1;MLEAF=0.500;MQ=44.00;MQRankSum=0.000;QD=5.32;ReadPosRankSum=-0.877;SOR=0.948	GT:AD:DP:GQ:PL	0/1:23,11:34:99:209,0,526
3R	27637773	.	A	G	190.77	.	AC=1;AF=0.500;AN=2;BaseQRankSum=-2.711;ClippingRankSum=0.000;DP=57;ExcessHet=3.0103;FS=0.000;MLEAC=1;MLEAF=0.500;MQ=43.78;MQRankSum=0.722;QD=4.89;ReadPosRankSum=-0.674;SOR=0.195	GT:AD:DP:GQ:PL	0/1:27,12:39:99:219,0,657
3R	27638250	.	G	A	297.77	.	AC=1;AF=0.500;AN=2;BaseQRankSum=2.234;ClippingRankSum=0.000;DP=36;ExcessHet=3.0103;FS=0.000;MLEAC=1;MLEAF=0.500;MQ=43.81;MQRankSum=-0.797;QD=8.27;ReadPosRankSum=0.499;SOR=0.627	GT:AD:DP:GQ:PL	0/1:20,16:36:99:326,0,416
3R	27638335	.	A	G	487.77	.	AC=1;AF=0.500;AN=2;BaseQRankSum=-3.022;ClippingRankSum=0.000;DP=39;ExcessHet=3.0103;FS=2.886;MLEAC=1;MLEAF=0.500;MQ=43.68;MQRankSum=-1.044;QD=12.51;ReadPosRankSum=0.058;SOR=1.021	GT:AD:DP:GQ:PL	0/1:24,15:39:99:516,0,1005
3R	27638338	.	A	T	490.77	.	AC=1;AF=0.500;AN=2;BaseQRankSum=-2.568;ClippingRankSum=0.000;DP=38;ExcessHet=3.0103;FS=1.323;MLEAC=1;MLEAF=0.500;MQ=43.72;MQRankSum=-0.597;QD=12.91;ReadPosRankSum=0.363;SOR=0.870	GT:AD:DP:GQ:PL	0/1:24,14:38:99:519,0,978
3R	27638362	.	C	CT	187.73	.	AC=1;AF=0.500;AN=2;BaseQRankSum=1.438;ClippingRankSum=0.000;DP=43;ExcessHet=3.0103;FS=0.000;MLEAC=1;MLEAF=0.500;MQ=43.68;MQRankSum=0.592;QD=4.58;ReadPosRankSum=0.000;SOR=0.840	GT:AD:DP:GQ:PL	0/1:28,13:41:99:225,0,641
3R	27638375	.	C	T	262.77	.	AC=1;AF=0.500;AN=2;BaseQRankSum=2.610;ClippingRankSum=0.000;DP=43;ExcessHet=3.0103;FS=0.000;MLEAC=1;MLEAF=0.500;MQ=43.62;MQRankSum=0.996;QD=6.11;ReadPosRankSum=-1.225;SOR=0.785	GT:AD:DP:GQ:PL	0/1:28,15:43:99:291,0,630
3R	27638560	.	A	C	233.77	.	AC=1;AF=0.500;AN=2;BaseQRankSum=-0.032;ClippingRankSum=0.000;DP=37;ExcessHet=3.0103;FS=1.317;MLEAC=1;MLEAF=0.500;MQ=44.00;MQRankSum=0.000;QD=6.32;ReadPosRankSum=0.335;SOR=1.112	GT:AD:DP:GQ:PL	0/1:22,15:37:99:262,0,473
3R	27638584	.	A	T	352.77	.	AC=1;AF=0.500;AN=2;BaseQRankSum=0.716;ClippingRankSum=0.000;DP=41;ExcessHet=3.0103;FS=0.000;MLEAC=1;MLEAF=0.500;MQ=44.00;MQRankSum=0.000;QD=8.60;ReadPosRankSum=-0.392;SOR=0.821	GT:AD:DP:GQ:PL	0/1:23,18:41:99:381,0,488
3R	27639924	.	G	C	348.77	.	AC=1;AF=0.500;AN=2;BaseQRankSum=-0.104;ClippingRankSum=0.000;DP=58;ExcessHet=3.0103;FS=8.026;MLEAC=1;MLEAF=0.500;MQ=43.97;MQRankSum=-1.342;QD=6.01;ReadPosRankSum=0.305;SOR=1.920	GT:AD:DP:GQ:PL	0/1:38,20:58:99:377,0,826
3R	27640096	.	C	T	342.77	.	AC=1;AF=0.500;AN=2;BaseQRankSum=3.441;ClippingRankSum=0.000;DP=44;ExcessHet=3.0103;FS=6.702;MLEAC=1;MLEAF=0.500;MQ=44.00;MQRankSum=0.000;QD=7.79;ReadPosRankSum=-0.781;SOR=1.863	GT:AD:DP:GQ:PL	0/1:26,18:44:99:371,0,543
3R	27640162	.	G	T	251.77	.	AC=1;AF=0.500;AN=2;BaseQRankSum=0.570;ClippingRankSum=0.000;DP=45;ExcessHet=3.0103;FS=4.777;MLEAC=1;MLEAF=0.500;MQ=44.00;MQRankSum=0.000;QD=5.72;ReadPosRankSum=-1.133;SOR=1.591	GT:AD:DP:GQ:PL	0/1:27,17:44:99:280,0,605
3R	27640495	.	A	G	244.77	.	AC=1;AF=0.500;AN=2;BaseQRankSum=-2.718;ClippingRankSum=0.000;DP=47;ExcessHet=3.0103;FS=7.240;MLEAC=1;MLEAF=0.500;MQ=44.00;MQRankSum=0.000;QD=5.44;ReadPosRankSum=-0.727;SOR=2.000	GT:AD:DP:GQ:PL	0/1:30,15:45:99:273,0,722
3R	27640658	.	GT	G	331.73	.	AC=1;AF=0.500;AN=2;BaseQRankSum=0.707;ClippingRankSum=0.000;DP=69;ExcessHet=3.0103;FS=0.954;MLEAC=1;MLEAF=0.500;MQ=44.00;MQRankSum=0.000;QD=4.88;ReadPosRankSum=-2.117;SOR=0.856	GT:AD:DP:GQ:PL	0/1:43,25:68:99:369,0,793
3R	27641184	.	G	T	317.77	.	AC=1;AF=0.500;AN=2;BaseQRankSum=2.377;ClippingRankSum=0.000;DP=74;ExcessHet=3.0103;FS=7.114;MLEAC=1;MLEAF=0.500;MQ=44.00;MQRankSum=0.000;QD=4.29;ReadPosRankSum=0.954;SOR=1.339	GT:AD:DP:GQ:PL	0/1:54,20:74:99:346,0,1251
3R	27641626	.	A	G	312.77	.	AC=1;AF=0.500;AN=2;BaseQRankSum=-2.893;ClippingRankSum=0.000;DP=58;ExcessHet=3.0103;FS=2.336;MLEAC=1;MLEAF=0.500;MQ=43.90;MQRankSum=-1.842;QD=5.49;ReadPosRankSum=0.332;SOR=1.051	GT:AD:DP:GQ:PL	0/1:36,21:57:99:341,0,830
3R	27641674	.	G	A	922.77	.	AC=1;AF=0.500;AN=2;BaseQRankSum=0.500;ClippingRankSum=0.000;DP=66;ExcessHet=3.0103;FS=0.000;MLEAC=1;MLEAF=0.500;MQ=43.97;MQRankSum=-1.171;QD=13.98;ReadPosRankSum=-1.285;SOR=0.656	GT:AD:DP:GQ:PL	0/1:39,27:66:99:951,0,1560
3R	27641680	.	T	C	948.77	.	AC=1;AF=0.500;AN=2;BaseQRankSum=-1.714;ClippingRankSum=0.000;DP=67;ExcessHet=3.0103;FS=0.923;MLEAC=1;MLEAF=0.500;MQ=43.97;MQRankSum=-1.187;QD=14.16;ReadPosRankSum=-0.844;SOR=0.579	GT:AD:DP:GQ:PL	0/1:40,27:67:99:977,0,1546
3R	27641718	.	C	A	445.77	.	AC=1;AF=0.500;AN=2;BaseQRankSum=1.523;ClippingRankSum=0.000;DP=49;ExcessHet=3.0103;FS=0.000;MLEAC=1;MLEAF=0.500;MQ=44.00;MQRankSum=0.000;QD=9.10;ReadPosRankSum=0.292;SOR=0.627	GT:AD:DP:GQ:PL	0/1:27,22:49:99:474,0,601
3R	27641780	.	TA	T	565.73	.	AC=1;AF=0.500;AN=2;BaseQRankSum=-1.159;ClippingRankSum=0.000;DP=56;ExcessHet=3.0103;FS=2.266;MLEAC=1;MLEAF=0.500;MQ=44.00;MQRankSum=0.000;QD=10.29;ReadPosRankSum=1.105;SOR=1.071	GT:AD:DP:GQ:PL	0/1:26,29:55:99:603,0,546
3R	27641815	.	A	G	552.77	.	AC=1;AF=0.500;AN=2;BaseQRankSum=-2.444;ClippingRankSum=0.000;DP=69;ExcessHet=3.0103;FS=6.630;MLEAC=1;MLEAF=0.500;MQ=44.00;MQRankSum=0.000;QD=8.01;ReadPosRankSum=0.961;SOR=1.536	GT:AD:DP:GQ:PL	0/1:40,29:69:99:581,0,930
3R	27642300	.	T	G	678.77	.	AC=1;AF=0.500;AN=2;BaseQRankSum=-2.070;ClippingRankSum=0.000;DP=62;ExcessHet=3.0103;FS=2.121;MLEAC=1;MLEAF=0.500;MQ=43.84;MQRankSum=1.303;QD=11.13;ReadPosRankSum=1.425;SOR=0.996	GT:AD:DP:GQ:PL	0/1:27,34:61:99:707,0,626
3R	27642343	.	C	A	685.77	.	AC=1;AF=0.500;AN=2;BaseQRankSum=2.338;ClippingRankSum=0.000;DP=71;ExcessHet=3.0103;FS=3.534;MLEAC=1;MLEAF=0.500;MQ=43.94;MQRankSum=-1.425;QD=9.66;ReadPosRankSum=-0.553;SOR=1.247	GT:AD:DP:GQ:PL	0/1:36,35:71:99:714,0,678
3R	27642603	.	ATATG	A	637.73	.	AC=1;AF=0.500;AN=2;BaseQRankSum=-1.871;ClippingRankSum=0.000;DP=56;ExcessHet=3.0103;FS=0.000;MLEAC=1;MLEAF=0.500;MQ=43.90;MQRankSum=1.064;QD=11.60;ReadPosRankSum=-0.970;SOR=0.663	GT:AD:DP:GQ:PL	0/1:36,19:55:99:675,0,1718
3R	27642931	.	A	G	695.77	.	AC=1;AF=0.500;AN=2;BaseQRankSum=0.361;ClippingRankSum=0.000;DP=56;ExcessHet=3.0103;FS=1.054;MLEAC=1;MLEAF=0.500;MQ=43.97;MQRankSum=-1.254;QD=12.42;ReadPosRankSum=-0.547;SOR=0.923	GT:AD:DP:GQ:PL	0/1:35,21:56:99:724,0,1440
3R	27642932	.	G	C	695.77	.	AC=1;AF=0.500;AN=2;BaseQRankSum=-2.774;ClippingRankSum=0.000;DP=56;ExcessHet=3.0103;FS=1.054;MLEAC=1;MLEAF=0.500;MQ=43.97;MQRankSum=-1.254;QD=12.42;ReadPosRankSum=-0.537;SOR=0.923	GT:AD:DP:GQ:PL	0/1:35,21:56:99:724,0,1440
3R	27643008	.	T	G	136.77	.	AC=1;AF=0.500;AN=2;BaseQRankSum=-1.348;ClippingRankSum=0.000;DP=43;ExcessHet=3.0103;FS=1.380;MLEAC=1;MLEAF=0.500;MQ=44.00;MQRankSum=0.000;QD=3.18;ReadPosRankSum=1.212;SOR=0.420	GT:AD:DP:GQ:PL	0/1:32,11:43:99:165,0,768
3R	27643042	.	CT	C	382.73	.	AC=1;AF=0.500;AN=2;BaseQRankSum=-1.372;ClippingRankSum=0.000;DP=47;ExcessHet=3.0103;FS=1.293;MLEAC=1;MLEAF=0.500;MQ=44.00;MQRankSum=0.000;QD=8.14;ReadPosRankSum=0.820;SOR=0.963	GT:AD:DP:GQ:PL	0/1:30,17:47:99:420,0,870
3R	27643057	.	G	A	388.77	.	AC=1;AF=0.500;AN=2;BaseQRankSum=2.062;ClippingRankSum=0.000;DP=49;ExcessHet=3.0103;FS=2.656;MLEAC=1;MLEAF=0.500;MQ=44.00;MQRankSum=0.000;QD=7.93;ReadPosRankSum=0.316;SOR=1.148	GT:AD:DP:GQ:PL	0/1:29,20:49:99:417,0,652
3R	27644023	.	C	T	388.77	.	AC=1;AF=0.500;AN=2;BaseQRankSum=2.598;ClippingRankSum=0.000;DP=48;ExcessHet=3.0103;FS=1.133;MLEAC=1;MLEAF=0.500;MQ=44.00;MQRankSum=0.000;QD=8.10;ReadPosRankSum=-1.582;SOR=0.460	GT:AD:DP:GQ:PL	0/1:28,20:48:99:417,0,615
3R	27644077	.	TTTTG	T	458.73	.	AC=1;AF=0.500;AN=2;BaseQRankSum=0.115;ClippingRankSum=0.000;DP=52;ExcessHet=3.0103;FS=2.679;MLEAC=1;MLEAF=0.500;MQ=44.00;MQRankSum=0.000;QD=8.82;ReadPosRankSum=0.496;SOR=0.559	GT:AD:DP:GQ:PL	0/1:37,15:52:99:496,0,1569
3R	27644091	.	T	TCGGG	525.73	.	AC=1;AF=0.500;AN=2;BaseQRankSum=1.251;ClippingRankSum=0.000;DP=52;ExcessHet=3.0103;FS=1.169;MLEAC=1;MLEAF=0.500;MQ=44.00;MQRankSum=0.000;QD=10.31;ReadPosRankSum=-0.518;SOR=0.458	GT:AD:DP:GQ:PL	0/1:35,16:51:99:563,0,1701
3R	27644093	.	GCA	G	525.73	.	AC=1;AF=0.500;AN=2;BaseQRankSum=-0.737;ClippingRankSum=0.000;DP=52;ExcessHet=3.0103;FS=1.139;MLEAC=1;MLEAF=0.500;MQ=44.00;MQRankSum=0.000;QD=10.11;ReadPosRankSum=-0.585;SOR=0.504	GT:AD:DP:GQ:PL	0/1:36,16:52:99:563,0,1701
3R	27644634	.	C	T	397.77	.	AC=1;AF=0.500;AN=2;BaseQRankSum=3.480;ClippingRankSum=0.000;DP=63;ExcessHet=3.0103;FS=1.011;MLEAC=1;MLEAF=0.500;MQ=44.00;MQRankSum=0.000;QD=6.31;ReadPosRankSum=-0.956;SOR=0.909	GT:AD:DP:GQ:PL	0/1:41,22:63:99:426,0,873
3R	27644959	.	C	G	356.77	.	AC=1;AF=0.500;AN=2;BaseQRankSum=-1.774;ClippingRankSum=0.000;DP=54;ExcessHet=3.0103;FS=2.790;MLEAC=1;MLEAF=0.500;MQ=43.96;MQRankSum=0.836;QD=6.61;ReadPosRankSum=1.726;SOR=1.314	GT:AD:DP:GQ:PL	0/1:33,21:54:99:385,0,709
3R	27644995	.	A	G	385.77	.	AC=1;AF=0.500;AN=2;BaseQRankSum=-2.428;ClippingRankSum=0.000;DP=53;ExcessHet=3.0103;FS=0.000;MLEAC=1;MLEAF=0.500;MQ=43.96;MQRankSum=0.881;QD=7.28;ReadPosRankSum=0.650;SOR=0.693	GT:AD:DP:GQ:PL	0/1:31,22:53:99:414,0,709
3R	27645059	.	CA	C	191.73	.	AC=1;AF=0.500;AN=2;BaseQRankSum=-0.499;ClippingRankSum=0.000;DP=56;ExcessHet=3.0103;FS=0.000;MLEAC=1;MLEAF=0.500;MQ=44.00;MQRankSum=0.000;QD=3.69;ReadPosRankSum=0.789;SOR=0.787	GT:AD:DP:GQ:PL	0/1:34,18:52:99:229,0,597
3R	27645146	.	CGT	C	704.73	.	AC=1;AF=0.500;AN=2;BaseQRankSum=0.383;ClippingRankSum=0.000;DP=51;ExcessHet=3.0103;FS=2.441;MLEAC=1;MLEAF=0.500;MQ=44.22;MQRankSum=1.216;QD=14.09;ReadPosRankSum=-0.030;SOR=0.413	GT:AD:DP:GQ:PL	0/1:29,21:50:99:742,0,1453
3R	27645149	.	C	A	713.77	.	AC=1;AF=0.500;AN=2;BaseQRankSum=2.640;ClippingRankSum=0.000;DP=50;ExcessHet=3.0103;FS=2.441;MLEAC=1;MLEAF=0.500;MQ=44.22;MQRankSum=1.216;QD=14.28;ReadPosRankSum=0.010;SOR=0.413	GT:AD:DP:GQ:PL	0/1:29,21:50:99:742,0,1453
3R	27645183	.	G	T	792.77	.	AC=1;AF=0.500;AN=2;BaseQRankSum=1.430;ClippingRankSum=0.000;DP=56;ExcessHet=3.0103;FS=3.965;MLEAC=1;MLEAF=0.500;MQ=44.20;MQRankSum=1.280;QD=14.16;ReadPosRankSum=0.185;SOR=0.322	GT:AD:DP:GQ:PL	0/1:34,22:56:99:821,0,1492
3R	27645184	.	A	G	792.77	.	AC=1;AF=0.500;AN=2;BaseQRankSum=-1.216;ClippingRankSum=0.000;DP=55;ExcessHet=3.0103;FS=2.489;MLEAC=1;MLEAF=0.500;MQ=44.20;MQRankSum=1.262;QD=14.41;ReadPosRankSum=-0.060;SOR=0.345	GT:AD:DP:GQ:PL	0/1:33,22:55:99:821,0,1492
3R	27645215	.	T	G	374.77	.	AC=1;AF=0.500;AN=2;BaseQRankSum=0.113;ClippingRankSum=0.000;DP=54;ExcessHet=3.0103;FS=1.181;MLEAC=1;MLEAF=0.500;MQ=44.21;MQRankSum=1.292;QD=6.94;ReadPosRankSum=-0.036;SOR=0.446	GT:AD:DP:GQ:PL	0/1:33,21:54:99:403,0,766
3R	27645583	.	A	G	469.77	.	AC=1;AF=0.500;AN=2;BaseQRankSum=-3.213;ClippingRankSum=0.000;DP=59;ExcessHet=3.0103;FS=1.022;MLEAC=1;MLEAF=0.500;MQ=43.80;MQRankSum=-1.235;QD=8.24;ReadPosRankSum=1.126;SOR=0.941	GT:AD:DP:GQ:PL	0/1:32,25:57:99:498,0,729
3R	27645822	.	A	T	463.77	.	AC=1;AF=0.500;AN=2;BaseQRankSum=-0.980;ClippingRankSum=0.000;DP=53;ExcessHet=3.0103;FS=5.572;MLEAC=1;MLEAF=0.500;MQ=43.93;MQRankSum=0.948;QD=8.75;ReadPosRankSum=0.703;SOR=0.565	GT:AD:DP:GQ:PL	0/1:29,24:53:99:492,0,667
3R	27645900	.	AT	A	540.73	.	AC=1;AF=0.500;AN=2;BaseQRankSum=-1.326;ClippingRankSum=0.000;DP=62;ExcessHet=3.0103;FS=0.000;MLEAC=1;MLEAF=0.500;MQ=43.94;MQRankSum=-1.525;QD=8.86;ReadPosRankSum=0.111;SOR=0.638	GT:AD:DP:GQ:PL	0/1:33,28:61:99:578,0,714
3R	27645958	.	G	C	972.77	.	AC=1;AF=0.500;AN=2;BaseQRankSum=-0.733;ClippingRankSum=0.000;DP=64;ExcessHet=3.0103;FS=0.969;MLEAC=1;MLEAF=0.500;MQ=43.94;MQRankSum=-1.594;QD=15.20;ReadPosRankSum=0.880;SOR=0.906	GT:AD:DP:GQ:PL	0/1:36,28:64:99:1001,0,1317
3R	27645973	.	T	G	922.77	.	AC=1;AF=0.500;AN=2;BaseQRankSum=-2.375;ClippingRankSum=0.000;DP=59;ExcessHet=3.0103;FS=0.000;MLEAC=1;MLEAF=0.500;MQ=43.93;MQRankSum=-1.583;QD=15.64;ReadPosRankSum=0.092;SOR=0.723	GT:AD:DP:GQ:PL	0/1:33,26:59:99:951,0,1239
3R	27646025	.	A	G	370.77	.	AC=1;AF=0.500;AN=2;BaseQRankSum=-2.615;ClippingRankSum=0.000;DP=53;ExcessHet=3.0103;FS=0.000;MLEAC=1;MLEAF=0.500;MQ=44.00;MQRankSum=0.000;QD=7.00;ReadPosRankSum=0.147;SOR=0.603	GT:AD:DP:GQ:PL	0/1:32,21:53:99:399,0,709
3R	27646543	.	T	C	528.77	.	AC=1;AF=0.500;AN=2;BaseQRankSum=0.054;ClippingRankSum=0.000;DP=51;ExcessHet=3.0103;FS=2.682;MLEAC=1;MLEAF=0.500;MQ=44.00;MQRankSum=0.000;QD=10.37;ReadPosRankSum=0.405;SOR=0.358	GT:AD:DP:GQ:PL	0/1:36,15:51:99:557,0,2445
3R	27646545	.	G	A	528.77	.	AC=1;AF=0.500;AN=2;BaseQRankSum=0.299;ClippingRankSum=0.000;DP=53;ExcessHet=3.0103;FS=2.632;MLEAC=1;MLEAF=0.500;MQ=44.00;MQRankSum=0.000;QD=9.98;ReadPosRankSum=0.429;SOR=0.330	GT:AD:DP:GQ:PL	0/1:37,16:53:99:557,0,2445
3R	27646552	.	A	G	531.77	.	AC=1;AF=0.500;AN=2;BaseQRankSum=-2.391;ClippingRankSum=0.000;DP=53;ExcessHet=3.0103;FS=2.523;MLEAC=1;MLEAF=0.500;MQ=44.00;MQRankSum=0.000;QD=10.03;ReadPosRankSum=0.276;SOR=0.395	GT:AD:DP:GQ:PL	0/1:37,16:53:99:560,0,2401
3R	27646567	.	T	G	546.77	.	AC=1;AF=0.500;AN=2;BaseQRankSum=1.148;ClippingRankSum=0.000;DP=50;ExcessHet=3.0103;FS=0.000;MLEAC=1;MLEAF=0.500;MQ=44.00;MQRankSum=0.000;QD=10.94;ReadPosRankSum=0.235;SOR=0.629	GT:AD:DP:GQ:PL	0/1:33,17:50:99:575,0,1570
3R	27646574	.	A	G	546.77	.	AC=1;AF=0.500;AN=2;BaseQRankSum=-2.136;ClippingRankSum=0.000;DP=49;ExcessHet=3.0103;FS=0.000;MLEAC=1;MLEAF=0.500;MQ=44.00;MQRankSum=0.000;QD=11.16;ReadPosRankSum=0.424;SOR=0.536	GT:AD:DP:GQ:PL	0/1:33,16:49:99:575,0,1570
3R	27646684	.	A	G	309.77	.	AC=1;AF=0.500;AN=2;BaseQRankSum=3.059;ClippingRankSum=0.000;DP=40;ExcessHet=3.0103;FS=0.000;MLEAC=1;MLEAF=0.500;MQ=44.00;MQRankSum=0.000;QD=7.94;ReadPosRankSum=0.216;SOR=0.527	GT:AD:DP:GQ:PL	0/1:23,16:39:99:338,0,497
3R	27646751	.	G	A	379.77	.	AC=1;AF=0.500;AN=2;BaseQRankSum=-1.291;ClippingRankSum=0.000;DP=48;ExcessHet=3.0103;FS=0.000;MLEAC=1;MLEAF=0.500;MQ=44.00;MQRankSum=0.000;QD=8.63;ReadPosRankSum=-0.248;SOR=0.560	GT:AD:DP:GQ:PL	0/1:23,21:44:99:408,0,490
3R	27646932	.	C	T	214.77	.	AC=1;AF=0.500;AN=2;BaseQRankSum=-2.060;ClippingRankSum=0.000;DP=38;ExcessHet=3.0103;FS=10.405;MLEAC=1;MLEAF=0.500;MQ=44.00;MQRankSum=0.000;QD=5.80;ReadPosRankSum=1.148;SOR=1.479	GT:AD:DP:GQ:PL	0/1:24,13:37:99:243,0,567
3R	27647280	.	G	A	553.77	.	AC=1;AF=0.500;AN=2;BaseQRankSum=1.899;ClippingRankSum=0.000;DP=56;ExcessHet=3.0103;FS=0.000;MLEAC=1;MLEAF=0.500;MQ=42.30;MQRankSum=-1.387;QD=9.89;ReadPosRankSum=-1.333;SOR=0.709	GT:AD:DP:GQ:PL	0/1:37,19:56:99:582,0,3210
3R	27647282	.	AATATGCT	A	532.73	.	AC=1;AF=0.500;AN=2;BaseQRankSum=1.495;ClippingRankSum=0.000;DP=60;ExcessHet=3.0103;FS=0.000;MLEAC=1;MLEAF=0.500;MQ=41.67;MQRankSum=-0.625;QD=8.88;ReadPosRankSum=-1.385;SOR=0.756	GT:AD:DP:GQ:PL	0/1:41,19:60:99:570,0,3409
3R	27647630	.	A	G	142.77	.	AC=1;AF=0.500;AN=2;BaseQRankSum=-1.057;ClippingRankSum=0.000;DP=49;ExcessHet=3.0103;FS=5.005;MLEAC=1;MLEAF=0.500;MQ=42.95;MQRankSum=-0.049;QD=2.91;ReadPosRankSum=-0.620;SOR=0.223	GT:AD:DP:GQ:PL	0/1:37,12:49:99:171,0,842
3R	27647850	.	A	G	115.77	.	AC=1;AF=0.500;AN=2;BaseQRankSum=-1.711;ClippingRankSum=0.000;DP=34;ExcessHet=3.0103;FS=3.353;MLEAC=1;MLEAF=0.500;MQ=43.33;MQRankSum=-1.586;QD=3.40;ReadPosRankSum=0.939;SOR=0.648	GT:AD:DP:GQ:PL	0/1:25,9:34:99:144,0,610
3R	27647895	.	G	A	200.77	.	AC=1;AF=0.500;AN=2;BaseQRankSum=1.029;ClippingRankSum=0.000;DP=37;ExcessHet=3.0103;FS=3.087;MLEAC=1;MLEAF=0.500;MQ=44.09;MQRankSum=-0.331;QD=5.43;ReadPosRankSum=-0.487;SOR=1.333	GT:AD:DP:GQ:PL	0/1:25,12:37:99:229,0,608
3R	27647970	.	C	T	92.77	.	AC=1;AF=0.500;AN=2;BaseQRankSum=-0.368;ClippingRankSum=0.000;DP=43;ExcessHet=3.0103;FS=11.870;MLEAC=1;MLEAF=0.500;MQ=43.44;MQRankSum=-0.023;QD=2.16;ReadPosRankSum=-1.389;SOR=2.846	GT:AD:DP:GQ:PL	0/1:34,9:43:99:121,0,805
3R	27647979	.	T	TTGCTGC	202.73	.	AC=1;AF=0.500;AN=2;BaseQRankSum=0.301;ClippingRankSum=0.000;DP=42;ExcessHet=3.0103;FS=3.553;MLEAC=1;MLEAF=0.500;MQ=43.43;MQRankSum=-0.314;QD=5.63;ReadPosRankSum=-2.247;SOR=1.431	GT:AD:DP:GQ:PL	0/1:28,8:36:99:240,0,1115
3R	27648150	.	G	A	94.77	.	AC=1;AF=0.500;AN=2;BaseQRankSum=0.403;ClippingRankSum=0.000;DP=37;ExcessHet=3.0103;FS=6.703;MLEAC=1;MLEAF=0.500;MQ=44.00;MQRankSum=0.000;QD=2.63;ReadPosRankSum=-0.340;SOR=0.124	GT:AD:DP:GQ:PL	0/1:28,8:36:99:123,0,668
3R	27648219	.	C	G	479.77	.	AC=1;AF=0.500;AN=2;BaseQRankSum=-0.083;ClippingRankSum=0.000;DP=37;ExcessHet=3.0103;FS=0.000;MLEAC=1;MLEAF=0.500;MQ=44.00;MQRankSum=0.000;QD=12.97;ReadPosRankSum=2.053;SOR=0.551	GT:AD:DP:GQ:PL	0/1:23,14:37:99:508,0,849
3R	27648225	.	G	A	509.77	.	AC=1;AF=0.500;AN=2;BaseQRankSum=-0.728;ClippingRankSum=0.000;DP=36;ExcessHet=3.0103;FS=0.000;MLEAC=1;MLEAF=0.500;MQ=44.00;MQRankSum=0.000;QD=14.16;ReadPosRankSum=1.863;SOR=0.612	GT:AD:DP:GQ:PL	0/1:21,15:36:99:538,0,803
3R	27648309	.	T	C	300.77	.	AC=1;AF=0.500;AN=2;BaseQRankSum=2.737;ClippingRankSum=0.000;DP=43;ExcessHet=3.0103;FS=4.651;MLEAC=1;MLEAF=0.500;MQ=43.49;MQRankSum=-1.052;QD=6.99;ReadPosRankSum=-1.096;SOR=0.245	GT:AD:DP:GQ:PL	0/1:27,16:43:99:329,0,581
3R	27648709	.	C	T	453.77	.	AC=1;AF=0.500;AN=2;BaseQRankSum=2.407;ClippingRankSum=0.000;DP=44;ExcessHet=3.0103;FS=2.816;MLEAC=1;MLEAF=0.500;MQ=43.80;MQRankSum=-2.934;QD=10.55;ReadPosRankSum=0.324;SOR=1.236	GT:AD:DP:GQ:PL	0/1:29,14:43:99:482,0,6541
3R	27648714	.	T	G	489.77	.	AC=1;AF=0.500;AN=2;BaseQRankSum=-1.116;ClippingRankSum=0.000;DP=44;ExcessHet=3.0103;FS=1.267;MLEAC=1;MLEAF=0.500;MQ=43.80;MQRankSum=-2.934;QD=11.39;ReadPosRankSum=0.441;SOR=0.929	GT:AD:DP:GQ:PL	0/1:29,14:43:99:518,0,6810
3R	27648716	.	C	A	460.77	.	AC=1;AF=0.500;AN=2;BaseQRankSum=1.587;ClippingRankSum=0.000;DP=46;ExcessHet=3.0103;FS=2.755;MLEAC=1;MLEAF=0.500;MQ=43.81;MQRankSum=-3.035;QD=10.24;ReadPosRankSum=0.736;SOR=0.853	GT:AD:DP:GQ:PL	0/1:31,14:45:99:489,0,6987
3R	27648717	.	C	T	457.77	.	AC=1;AF=0.500;AN=2;BaseQRankSum=2.834;ClippingRankSum=0.000;DP=46;ExcessHet=3.0103;FS=2.755;MLEAC=1;MLEAF=0.500;MQ=43.81;MQRankSum=-3.035;QD=10.17;ReadPosRankSum=0.748;SOR=0.853	GT:AD:DP:GQ:PL	0/1:31,14:45:99:486,0,7057
3R	27648723	.	G	GACAGGTCCT	480.73	.	AC=1;AF=0.500;AN=2;BaseQRankSum=-1.774;ClippingRankSum=0.000;DP=51;ExcessHet=3.0103;FS=2.692;MLEAC=1;MLEAF=0.500;MQ=43.83;MQRankSum=-3.095;QD=9.61;ReadPosRankSum=0.911;SOR=1.016	GT:AD:DP:GQ:PL	0/1:35,15:50:99:518,0,7134
3R	27648730	.	T	C	492.77	.	AC=1;AF=0.500;AN=2;BaseQRankSum=-0.576;ClippingRankSum=0.000;DP=50;ExcessHet=3.0103;FS=4.395;MLEAC=1;MLEAF=0.500;MQ=43.82;MQRankSum=-3.050;QD=10.06;ReadPosRankSum=0.228;SOR=0.986	GT:AD:DP:GQ:PL	0/1:34,15:49:99:521,0,6853
3R	27648822	.	G	T	347.77	.	AC=1;AF=0.500;AN=2;BaseQRankSum=2.450;ClippingRankSum=0.000;DP=59;ExcessHet=3.0103;FS=1.059;MLEAC=1;MLEAF=0.500;MQ=43.77;MQRankSum=-3.888;QD=5.89;ReadPosRankSum=-0.501;SOR=0.478	GT:AD:DP:GQ:PL	0/1:39,20:59:99:376,0,932
3R	27648835	.	C	T	359.77	.	AC=1;AF=0.500;AN=2;BaseQRankSum=2.085;ClippingRankSum=0.000;DP=62;ExcessHet=3.0103;FS=0.000;MLEAC=1;MLEAF=0.500;MQ=43.78;MQRankSum=-3.880;QD=5.80;ReadPosRankSum=0.326;SOR=0.642	GT:AD:DP:GQ:PL	0/1:41,21:62:99:388,0,934
3R	27648884	.	A	T	515.77	.	AC=1;AF=0.500;AN=2;BaseQRankSum=1.351;ClippingRankSum=0.000;DP=49;ExcessHet=3.0103;FS=4.422;MLEAC=1;MLEAF=0.500;MQ=43.72;MQRankSum=-4.044;QD=10.53;ReadPosRankSum=-0.032;SOR=0.697	GT:AD:DP:GQ:PL	0/1:33,16:49:99:544,0,1367
3R	27648892	.	A	T	453.77	.	AC=1;AF=0.500;AN=2;BaseQRankSum=-2.037;ClippingRankSum=0.000;DP=47;ExcessHet=3.0103;FS=4.661;MLEAC=1;MLEAF=0.500;MQ=43.71;MQRankSum=-4.337;QD=9.65;ReadPosRankSum=0.140;SOR=0.741	GT:AD:DP:GQ:PL	0/1:33,14:47:99:482,0,1373
3R	27648925	.	G	A	422.77	.	AC=1;AF=0.500;AN=2;BaseQRankSum=1.155;ClippingRankSum=0.000;DP=48;ExcessHet=3.0103;FS=6.846;MLEAC=1;MLEAF=0.500;MQ=43.75;MQRankSum=-4.018;QD=8.81;ReadPosRankSum=-1.590;SOR=1.190	GT:AD:DP:GQ:PL	0/1:34,14:48:99:451,0,1383
3R	27648926	.	A	G	422.77	.	AC=1;AF=0.500;AN=2;BaseQRankSum=-0.579;ClippingRankSum=0.000;DP=46;ExcessHet=3.0103;FS=6.942;MLEAC=1;MLEAF=0.500;MQ=43.74;MQRankSum=-3.907;QD=9.19;ReadPosRankSum=-2.046;SOR=1.184	GT:AD:DP:GQ:PL	0/1:32,14:46:99:451,0,1383
3R	27648959	.	T	C	186.77	.	AC=1;AF=0.500;AN=2;BaseQRankSum=-1.305;ClippingRankSum=0.000;DP=44;ExcessHet=3.0103;FS=10.080;MLEAC=1;MLEAF=0.500;MQ=43.87;MQRankSum=-2.710;QD=4.24;ReadPosRankSum=-0.982;SOR=0.916	GT:AD:DP:GQ:PL	0/1:31,13:44:99:215,0,743
3R	27649270	.	T	TG	253.73	.	AC=1;AF=0.500;AN=2;BaseQRankSum=-0.428;ClippingRankSum=0.000;DP=58;ExcessHet=3.0103;FS=1.110;MLEAC=1;MLEAF=0.500;MQ=44.00;MQRankSum=0.000;QD=4.61;ReadPosRankSum=-0.405;SOR=0.468	GT:AD:DP:GQ:PL	0/1:37,18:55:99:291,0,821
3R	27649437	.	C	T	679.77	.	AC=1;AF=0.500;AN=2;BaseQRankSum=0.888;ClippingRankSum=0.000;DP=61;ExcessHet=3.0103;FS=7.633;MLEAC=1;MLEAF=0.500;MQ=43.97;MQRankSum=-1.397;QD=11.14;ReadPosRankSum=0.938;SOR=0.922	GT:AD:DP:GQ:PL	0/1:41,20:61:99:708,0,1950
3R	27649442	.	A	C	679.77	.	AC=1;AF=0.500;AN=2;BaseQRankSum=-2.610;ClippingRankSum=0.000;DP=61;ExcessHet=3.0103;FS=7.633;MLEAC=1;MLEAF=0.500;MQ=43.97;MQRankSum=-1.397;QD=11.14;ReadPosRankSum=1.137;SOR=0.922	GT:AD:DP:GQ:PL	0/1:41,20:61:99:708,0,1950
3R	27649470	.	GT	G	671.73	.	AC=1;AF=0.500;AN=2;BaseQRankSum=0.073;ClippingRankSum=0.000;DP=63;ExcessHet=3.0103;FS=2.270;MLEAC=1;MLEAF=0.500;MQ=43.97;MQRankSum=-1.432;QD=10.66;ReadPosRankSum=0.075;SOR=1.068	GT:AD:DP:GQ:PL	0/1:43,20:63:99:709,0,2153
3R	27649472	.	T	G	680.77	.	AC=1;AF=0.500;AN=2;BaseQRankSum=-2.827;ClippingRankSum=0.000;DP=63;ExcessHet=3.0103;FS=2.270;MLEAC=1;MLEAF=0.500;MQ=43.97;MQRankSum=-1.432;QD=10.81;ReadPosRankSum=0.059;SOR=1.068	GT:AD:DP:GQ:PL	0/1:43,20:63:99:709,0,2153
3R	27649511	.	C	T	303.77	.	AC=1;AF=0.500;AN=2;BaseQRankSum=2.507;ClippingRankSum=0.000;DP=61;ExcessHet=3.0103;FS=1.044;MLEAC=1;MLEAF=0.500;MQ=43.97;MQRankSum=-1.451;QD=4.98;ReadPosRankSum=-1.428;SOR=0.715	GT:AD:DP:GQ:PL	0/1:42,19:61:99:332,0,909
3R	27649849	.	C	T	713.77	.	AC=1;AF=0.500;AN=2;BaseQRankSum=2.259;ClippingRankSum=0.000;DP=47;ExcessHet=3.0103;FS=0.000;MLEAC=1;MLEAF=0.500;MQ=45.07;MQRankSum=0.827;QD=15.19;ReadPosRankSum=-0.766;SOR=0.627	GT:AD:DP:GQ:PL	0/1:27,20:47:99:742,0,1324
3R	27649864	.	G	GTCTATATATGAC	685.73	.	AC=1;AF=0.500;AN=2;BaseQRankSum=-1.197;ClippingRankSum=0.000;DP=44;ExcessHet=3.0103;FS=1.184;MLEAC=1;MLEAF=0.500;MQ=45.14;MQRankSum=0.824;QD=15.58;ReadPosRankSum=-2.300;SOR=0.615	GT:AD:DP:GQ:PL	0/1:25,19:44:99:723,0,1273
3R	27649964	.	TGGTGTG	T	37.73	.	AC=1;AF=0.500;AN=2;BaseQRankSum=0.086;ClippingRankSum=0.000;DP=24;ExcessHet=3.0103;FS=10.307;MLEAC=1;MLEAF=0.500;MQ=43.59;MQRankSum=-1.661;QD=1.64;ReadPosRankSum=-2.437;SOR=3.241	GT:AD:DP:GQ:PL	0/1:19,4:23:75:75,0,950
3R	27649972	.	G	T	48.77	.	AC=1;AF=0.500;AN=2;BaseQRankSum=0.985;ClippingRankSum=0.000;DP=21;ExcessHet=3.0103;FS=10.447;MLEAC=1;MLEAF=0.500;MQ=43.54;MQRankSum=-1.984;QD=2.32;SOR=2.800	GT:AD:DP:GQ:PL	0/1:18,3:21:77:77,0,928
3R	27650145	.	A	AAAATAT	250.73	.	AC=1;AF=0.500;AN=2;BaseQRankSum=-2.414;ClippingRankSum=0.000;DP=27;ExcessHet=3.0103;FS=0.000;MLEAC=1;MLEAF=0.500;MQ=44.14;MQRankSum=0.051;QD=10.45;ReadPosRankSum=-0.454;SOR=0.986	GT:AD:DP:GQ:PL	0/1:16,8:24:99:288,0,616
3R	27650212	3R_27650212_SNP	T	C	267.77	.	AC=1;AF=0.500;AN=2;BaseQRankSum=-1.186;ClippingRankSum=0.000;DB;DP=29;ExcessHet=3.0103;FS=0.000;MLEAC=1;MLEAF=0.500;MQ=43.35;MQRankSum=-3.121;QD=9.23;ReadPosRankSum=0.614;SOR=0.693	GT:AD:DP:GQ:PL	0/1:20,9:29:99:296,0,778
3R	27650231	.	T	C	370.77	.	AC=1;AF=0.500;AN=2;BaseQRankSum=-3.433;ClippingRankSum=0.000;DP=34;ExcessHet=3.0103;FS=3.220;MLEAC=1;MLEAF=0.500;MQ=43.51;MQRankSum=-2.363;QD=10.90;ReadPosRankSum=-1.137;SOR=1.445	GT:AD:DP:GQ:PL	0/1:22,12:34:99:399,0,888
3R	27650232	.	T	C	370.77	.	AC=1;AF=0.500;AN=2;BaseQRankSum=-2.112;ClippingRankSum=0.000;DP=34;ExcessHet=3.0103;FS=3.220;MLEAC=1;MLEAF=0.500;MQ=43.51;MQRankSum=-2.363;QD=10.90;ReadPosRankSum=-1.353;SOR=1.445	GT:AD:DP:GQ:PL	0/1:22,12:34:99:399,0,888
3R	27650323	.	T	G	184.77	.	AC=1;AF=0.500;AN=2;BaseQRankSum=-3.238;ClippingRankSum=0.000;DP=41;ExcessHet=3.0103;FS=2.963;MLEAC=1;MLEAF=0.500;MQ=43.86;MQRankSum=-2.577;QD=4.51;ReadPosRankSum=1.543;SOR=1.104	GT:AD:DP:GQ:PL	0/1:28,13:41:99:213,0,695
3R	27650350	.	A	G	200.77	.	AC=1;AF=0.500;AN=2;BaseQRankSum=-2.426;ClippingRankSum=0.000;DP=40;ExcessHet=3.0103;FS=5.060;MLEAC=1;MLEAF=0.500;MQ=43.90;MQRankSum=-2.027;QD=5.02;ReadPosRankSum=0.711;SOR=1.583	GT:AD:DP:GQ:PL	0/1:27,13:40:99:229,0,607
3R	27650432	.	C	A	216.77	.	AC=1;AF=0.500;AN=2;BaseQRankSum=2.454;ClippingRankSum=0.000;DP=40;ExcessHet=3.0103;FS=0.000;MLEAC=1;MLEAF=0.500;MQ=43.95;MQRankSum=-1.388;QD=5.42;ReadPosRankSum=-1.541;SOR=0.910	GT:AD:DP:GQ:PL	0/1:27,13:40:99:245,0,593
3R	27650482	.	T	G	716.77	.	AC=1;AF=0.500;AN=2;BaseQRankSum=-0.194;ClippingRankSum=0.000;DP=44;ExcessHet=3.0103;FS=0.000;MLEAC=1;MLEAF=0.500;MQ=44.00;MQRankSum=0.000;QD=16.29;ReadPosRankSum=0.960;SOR=0.810	GT:AD:DP:GQ:PL	0/1:25,19:44:99:745,0,1170
3R	27650483	.	G	C	716.77	.	AC=1;AF=0.500;AN=2;BaseQRankSum=0.710;ClippingRankSum=0.000;DP=45;ExcessHet=3.0103;FS=1.158;MLEAC=1;MLEAF=0.500;MQ=44.00;MQRankSum=0.000;QD=15.93;ReadPosRankSum=1.161;SOR=0.910	GT:AD:DP:GQ:PL	0/1:26,19:45:99:745,0,1170
3R	27650490	.	C	T	742.77	.	AC=1;AF=0.500;AN=2;BaseQRankSum=3.612;ClippingRankSum=0.000;DP=47;ExcessHet=3.0103;FS=0.000;MLEAC=1;MLEAF=0.500;MQ=43.96;MQRankSum=-1.070;QD=15.80;ReadPosRankSum=1.188;SOR=0.859	GT:AD:DP:GQ:PL	0/1:26,21:47:99:771,0,1186
3R	27650544	.	T	G	480.77	.	AC=1;AF=0.500;AN=2;BaseQRankSum=0.079;ClippingRankSum=0.000;DP=51;ExcessHet=3.0103;FS=2.418;MLEAC=1;MLEAF=0.500;MQ=43.96;MQRankSum=-1.021;QD=9.43;ReadPosRankSum=0.838;SOR=1.172	GT:AD:DP:GQ:PL	0/1:27,24:51:99:509,0,606
3R	27650606	.	G	A	591.77	.	AC=1;AF=0.500;AN=2;BaseQRankSum=-0.255;ClippingRankSum=0.000;DP=46;ExcessHet=3.0103;FS=6.422;MLEAC=1;MLEAF=0.500;MQ=43.96;MQRankSum=-1.214;QD=13.45;ReadPosRankSum=-0.157;SOR=1.281	GT:AD:DP:GQ:PL	0/1:27,17:44:99:620,0,1083
3R	27650607	.	G	A	591.77	.	AC=1;AF=0.500;AN=2;BaseQRankSum=0.426;ClippingRankSum=0.000;DP=46;ExcessHet=3.0103;FS=6.422;MLEAC=1;MLEAF=0.500;MQ=43.96;MQRankSum=-1.214;QD=13.45;ReadPosRankSum=-0.145;SOR=1.281	GT:AD:DP:GQ:PL	0/1:27,17:44:99:620,0,1083
3R	27650671	.	C	T	862.77	.	AC=1;AF=0.500;AN=2;BaseQRankSum=0.992;ClippingRankSum=0.000;DP=48;ExcessHet=3.0103;FS=0.000;MLEAC=1;MLEAF=0.500;MQ=44.00;MQRankSum=0.000;QD=17.97;ReadPosRankSum=0.224;SOR=0.724	GT:AD:DP:GQ:PL	0/1:25,23:48:99:891,0,960
3R	27650679	.	A	G	868.77	.	AC=1;AF=0.500;AN=2;BaseQRankSum=-3.398;ClippingRankSum=0.000;DP=46;ExcessHet=3.0103;FS=0.000;MLEAC=1;MLEAF=0.500;MQ=44.00;MQRankSum=0.000;QD=18.89;ReadPosRankSum=0.505;SOR=0.693	GT:AD:DP:GQ:PL	0/1:23,23:46:99:897,0,897
3R	27650682	.	G	A	910.77	.	AC=1;AF=0.500;AN=2;BaseQRankSum=4.538;ClippingRankSum=0.000;DP=44;ExcessHet=3.0103;FS=0.000;MLEAC=1;MLEAF=0.500;MQ=44.00;MQRankSum=0.000;QD=20.70;ReadPosRankSum=0.798;SOR=0.693	GT:AD:DP:GQ:PL	0/1:22,22:44:99:939,0,894
3R	27650683	.	T	G	868.77	.	AC=1;AF=0.500;AN=2;BaseQRankSum=0.424;ClippingRankSum=0.000;DP=44;ExcessHet=3.0103;FS=0.000;MLEAC=1;MLEAF=0.500;MQ=44.00;MQRankSum=0.000;QD=19.74;ReadPosRankSum=0.892;SOR=0.693	GT:AD:DP:GQ:PL	0/1:22,22:44:99:897,0,897
3R	27650707	.	C	T	891.77	.	AC=1;AF=0.500;AN=2;BaseQRankSum=4.690;ClippingRankSum=0.000;DP=49;ExcessHet=3.0103;FS=2.450;MLEAC=1;MLEAF=0.500;MQ=43.92;MQRankSum=1.104;QD=18.20;ReadPosRankSum=1.112;SOR=1.099	GT:AD:DP:GQ:PL	0/1:23,26:49:99:920,0,779
3R	27650767	.	ATT	A	738.73	.	AC=1;AF=0.500;AN=2;BaseQRankSum=1.443;ClippingRankSum=0.000;DP=44;ExcessHet=3.0103;FS=9.551;MLEAC=1;MLEAF=0.500;MQ=43.74;MQRankSum=1.804;QD=17.59;ReadPosRankSum=-0.868;SOR=2.182	GT:AD:DP:GQ:PL	0/1:21,21:42:99:776,0,878
3R	27650793	.	C	G	890.77	.	AC=1;AF=0.500;AN=2;BaseQRankSum=0.998;ClippingRankSum=0.000;DP=48;ExcessHet=3.0103;FS=8.396;MLEAC=1;MLEAF=0.500;MQ=43.76;MQRankSum=1.722;QD=18.56;ReadPosRankSum=-1.156;SOR=1.902	GT:AD:DP:GQ:PL	0/1:25,23:48:99:919,0,978
3R	27650814	.	G	C	813.77	.	AC=1;AF=0.500;AN=2;BaseQRankSum=1.608;ClippingRankSum=0.000;DP=48;ExcessHet=3.0103;FS=5.864;MLEAC=1;MLEAF=0.500;MQ=43.76;MQRankSum=1.722;QD=16.95;ReadPosRankSum=-0.816;SOR=1.392	GT:AD:DP:GQ:PL	0/1:25,23:48:99:842,0,937
3R	27651036	.	T	C	396.77	.	AC=1;AF=0.500;AN=2;BaseQRankSum=0.389;ClippingRankSum=0.000;DP=50;ExcessHet=3.0103;FS=0.000;MLEAC=1;MLEAF=0.500;MQ=44.00;MQRankSum=0.000;QD=7.94;ReadPosRankSum=-0.520;SOR=0.779	GT:AD:DP:GQ:PL	0/1:37,13:50:99:425,0,1801
3R	27651037	.	G	A	396.77	.	AC=1;AF=0.500;AN=2;BaseQRankSum=0.428;ClippingRankSum=0.000;DP=50;ExcessHet=3.0103;FS=0.000;MLEAC=1;MLEAF=0.500;MQ=44.00;MQRankSum=0.000;QD=7.94;ReadPosRankSum=-0.476;SOR=0.779	GT:AD:DP:GQ:PL	0/1:37,13:50:99:425,0,1801
3R	27651054	.	T	TCTGGCTCC	615.73	.	AC=1;AF=0.500;AN=2;BaseQRankSum=1.560;ClippingRankSum=0.000;DP=53;ExcessHet=3.0103;FS=0.000;MLEAC=1;MLEAF=0.500;MQ=44.00;MQRankSum=0.000;QD=12.07;ReadPosRankSum=-0.940;SOR=0.582	GT:AD:DP:GQ:PL	0/1:34,17:51:99:653,0,2875
3R	27651201	.	C	T	190.77	.	AC=1;AF=0.500;AN=2;BaseQRankSum=-0.710;ClippingRankSum=0.000;DP=53;ExcessHet=3.0103;FS=9.007;MLEAC=1;MLEAF=0.500;MQ=44.00;MQRankSum=0.000;QD=3.60;ReadPosRankSum=-0.273;SOR=1.336	GT:AD:DP:GQ:PL	0/1:38,15:53:99:219,0,900
3R	27651248	.	C	T	174.77	.	AC=1;AF=0.500;AN=2;BaseQRankSum=0.122;ClippingRankSum=0.000;DP=52;ExcessHet=3.0103;FS=6.959;MLEAC=1;MLEAF=0.500;MQ=44.00;MQRankSum=0.000;QD=3.36;ReadPosRankSum=-0.067;SOR=0.978	GT:AD:DP:GQ:PL	0/1:39,13:52:99:203,0,906
3R	27651511	.	C	T	395.77	.	AC=1;AF=0.500;AN=2;BaseQRankSum=2.036;ClippingRankSum=0.000;DP=55;ExcessHet=3.0103;FS=2.478;MLEAC=1;MLEAF=0.500;MQ=44.00;MQRankSum=0.000;QD=7.20;ReadPosRankSum=0.835;SOR=1.136	GT:AD:DP:GQ:PL	0/1:34,21:55:99:424,0,721
3R	27652187	.	G	T	227.77	.	AC=1;AF=0.500;AN=2;BaseQRankSum=2.520;ClippingRankSum=0.000;DP=56;ExcessHet=3.0103;FS=4.319;MLEAC=1;MLEAF=0.500;MQ=43.97;MQRankSum=0.645;QD=4.07;ReadPosRankSum=-1.302;SOR=0.981	GT:AD:DP:GQ:PL	0/1:41,15:56:99:256,0,883
3R	27652226	.	C	T	267.77	.	AC=1;AF=0.500;AN=2;BaseQRankSum=1.026;ClippingRankSum=0.000;DP=58;ExcessHet=3.0103;FS=4.087;MLEAC=1;MLEAF=0.500;MQ=44.00;MQRankSum=0.000;QD=4.62;ReadPosRankSum=-0.239;SOR=0.923	GT:AD:DP:GQ:PL	0/1:41,17:58:99:296,0,934
3R	27652244	.	CTT	C	303.73	.	AC=1;AF=0.500;AN=2;BaseQRankSum=1.886;ClippingRankSum=0.000;DP=62;ExcessHet=3.0103;FS=0.000;MLEAC=1;MLEAF=0.500;MQ=44.00;MQRankSum=0.000;QD=5.33;ReadPosRankSum=0.826;SOR=0.780	GT:AD:DP:GQ:PL	0/1:41,16:57:99:341,0,1195
3R	27652317	.	T	C	254.77	.	AC=1;AF=0.500;AN=2;BaseQRankSum=-3.537;ClippingRankSum=0.000;DP=55;ExcessHet=3.0103;FS=2.505;MLEAC=1;MLEAF=0.500;MQ=44.00;MQRankSum=0.000;QD=4.63;ReadPosRankSum=-0.879;SOR=0.577	GT:AD:DP:GQ:PL	0/1:38,17:55:99:283,0,916
3R	27652447	.	T	C	227.77	.	AC=1;AF=0.500;AN=2;BaseQRankSum=-1.789;ClippingRankSum=0.000;DP=57;ExcessHet=3.0103;FS=0.000;MLEAC=1;MLEAF=0.500;MQ=43.95;MQRankSum=0.637;QD=4.00;ReadPosRankSum=0.456;SOR=0.549	GT:AD:DP:GQ:PL	0/1:42,15:57:99:256,0,1026
3R	27652477	.	C	A	219.77	.	AC=1;AF=0.500;AN=2;BaseQRankSum=1.404;ClippingRankSum=0.000;DP=60;ExcessHet=3.0103;FS=2.537;MLEAC=1;MLEAF=0.500;MQ=43.95;MQRankSum=0.623;QD=3.72;ReadPosRankSum=-0.021;SOR=1.095	GT:AD:DP:GQ:PL	0/1:44,15:59:99:248,0,1016
3R	27652549	.	A	G	448.77	.	AC=1;AF=0.500;AN=2;BaseQRankSum=-1.168;ClippingRankSum=0.000;DP=59;ExcessHet=3.0103;FS=3.711;MLEAC=1;MLEAF=0.500;MQ=44.00;MQRankSum=0.000;QD=7.61;ReadPosRankSum=0.777;SOR=0.719	GT:AD:DP:GQ:PL	0/1:39,20:59:99:477,0,916
3R	27652567	.	T	C	486.77	.	AC=1;AF=0.500;AN=2;BaseQRankSum=-1.700;ClippingRankSum=0.000;DP=57;ExcessHet=3.0103;FS=1.040;MLEAC=1;MLEAF=0.500;MQ=44.00;MQRankSum=0.000;QD=8.54;ReadPosRankSum=-0.027;SOR=0.693	GT:AD:DP:GQ:PL	0/1:36,21:57:99:515,0,839
3R	27652602	.	G	T	492.77	.	AC=1;AF=0.500;AN=2;BaseQRankSum=0.784;ClippingRankSum=0.000;DP=56;ExcessHet=3.0103;FS=0.000;MLEAC=1;MLEAF=0.500;MQ=44.00;MQRankSum=0.000;QD=8.80;ReadPosRankSum=0.618;SOR=0.620	GT:AD:DP:GQ:PL	0/1:35,21:56:99:521,0,778
3R	27652623	.	A	G	693.77	.	AC=1;AF=0.500;AN=2;BaseQRankSum=-0.064;ClippingRankSum=0.000;DP=50;ExcessHet=3.0103;FS=0.000;MLEAC=1;MLEAF=0.500;MQ=44.00;MQRankSum=0.000;QD=13.88;ReadPosRankSum=0.220;SOR=0.560	GT:AD:DP:GQ:PL	0/1:31,19:50:99:722,0,1211
3R	27652630	.	T	C	720.77	.	AC=1;AF=0.500;AN=2;BaseQRankSum=-4.282;ClippingRankSum=0.000;DP=50;ExcessHet=3.0103;FS=0.000;MLEAC=1;MLEAF=0.500;MQ=44.00;MQRankSum=0.000;QD=14.42;ReadPosRankSum=-0.727;SOR=0.816	GT:AD:DP:GQ:PL	0/1:29,21:50:99:749,0,1155
3R	27652669	.	T	A	292.77	.	AC=1;AF=0.500;AN=2;BaseQRankSum=-2.397;ClippingRankSum=0.000;DP=48;ExcessHet=3.0103;FS=0.000;MLEAC=1;MLEAF=0.500;MQ=44.00;MQRankSum=0.000;QD=6.10;ReadPosRankSum=0.097;SOR=0.587	GT:AD:DP:GQ:PL	0/1:31,17:48:99:321,0,732
3R	27652737	.	G	A	647.77	.	AC=1;AF=0.500;AN=2;BaseQRankSum=1.550;ClippingRankSum=0.000;DP=44;ExcessHet=3.0103;FS=4.422;MLEAC=1;MLEAF=0.500;MQ=44.00;MQRankSum=0.000;QD=14.72;ReadPosRankSum=-0.452;SOR=0.269	GT:AD:DP:GQ:PL	0/1:26,18:44:99:676,0,1064
3R	27652741	.	G	T	647.77	.	AC=1;AF=0.500;AN=2;BaseQRankSum=-1.396;ClippingRankSum=0.000;DP=44;ExcessHet=3.0103;FS=2.638;MLEAC=1;MLEAF=0.500;MQ=43.89;MQRankSum=0.878;QD=14.72;ReadPosRankSum=0.222;SOR=0.379	GT:AD:DP:GQ:PL	0/1:26,18:44:99:676,0,1061
3R	27652747	.	A	T	631.77	.	AC=1;AF=0.500;AN=2;BaseQRankSum=-0.118;ClippingRankSum=0.000;DP=43;ExcessHet=3.0103;FS=0.000;MLEAC=1;MLEAF=0.500;MQ=43.78;MQRankSum=1.248;QD=14.69;ReadPosRankSum=-0.381;SOR=0.534	GT:AD:DP:GQ:PL	0/1:25,18:43:99:660,0,967
3R	27652829	.	T	C	463.77	.	AC=1;AF=0.500;AN=2;BaseQRankSum=-4.461;ClippingRankSum=0.000;DP=56;ExcessHet=3.0103;FS=1.028;MLEAC=1;MLEAF=0.500;MQ=43.09;MQRankSum=2.466;QD=8.43;ReadPosRankSum=0.656;SOR=0.527	GT:AD:DP:GQ:PL	0/1:31,24:55:99:492,0,712
3R	27652886	.	G	A	329.77	.	AC=1;AF=0.500;AN=2;BaseQRankSum=0.641;ClippingRankSum=0.000;DP=52;ExcessHet=3.0103;FS=10.821;MLEAC=1;MLEAF=0.500;MQ=42.65;MQRankSum=2.611;QD=6.34;ReadPosRankSum=0.333;SOR=1.492	GT:AD:DP:GQ:PL	0/1:33,19:52:99:358,0,749
3R	27652932	.	T	C	263.77	.	AC=1;AF=0.500;AN=2;BaseQRankSum=-1.209;ClippingRankSum=0.000;DP=44;ExcessHet=3.0103;FS=9.468;MLEAC=1;MLEAF=0.500;MQ=42.78;MQRankSum=2.102;QD=5.99;ReadPosRankSum=1.005;SOR=2.018	GT:AD:DP:GQ:PL	0/1:28,16:44:99:292,0,651
3R	27653234	.	A	T	362.77	.	AC=1;AF=0.500;AN=2;BaseQRankSum=-2.127;ClippingRankSum=0.000;DP=48;ExcessHet=3.0103;FS=0.000;MLEAC=1;MLEAF=0.500;MQ=43.92;MQRankSum=-0.211;QD=7.56;ReadPosRankSum=0.524;SOR=0.611	GT:AD:DP:GQ:PL	0/1:28,20:48:99:391,0,661
3R	27653306	.	T	C	136.77	.	AC=1;AF=0.500;AN=2;BaseQRankSum=1.613;ClippingRankSum=0.000;DP=30;ExcessHet=3.0103;FS=5.416;MLEAC=1;MLEAF=0.500;MQ=43.93;MQRankSum=-1.455;QD=4.56;ReadPosRankSum=-1.087;SOR=2.165	GT:AD:DP:GQ:PL	0/1:21,9:30:99:165,0,463
3R	27653372	.	C	CT	174.73	.	AC=1;AF=0.500;AN=2;BaseQRankSum=0.462;ClippingRankSum=0.000;DP=49;ExcessHet=3.0103;FS=0.000;MLEAC=1;MLEAF=0.500;MQ=43.88;MQRankSum=-2.515;QD=3.57;ReadPosRankSum=1.163;SOR=0.527	GT:AD:DP:GQ:PL	0/1:33,16:49:99:212,0,586
3R	27653384	.	T	A	262.77	.	AC=1;AF=0.500;AN=2;BaseQRankSum=-3.288;ClippingRankSum=0.000;DP=48;ExcessHet=3.0103;FS=0.000;MLEAC=1;MLEAF=0.500;MQ=43.88;MQRankSum=-2.477;QD=5.47;ReadPosRankSum=0.383;SOR=0.569	GT:AD:DP:GQ:PL	0/1:32,16:48:99:291,0,758
3R	27653392	.	ATGCGTTCTAAAAG	A	525.73	.	AC=1;AF=0.500;AN=2;BaseQRankSum=-1.311;ClippingRankSum=0.000;DP=52;ExcessHet=3.0103;FS=0.000;MLEAC=1;MLEAF=0.500;MQ=43.89;MQRankSum=-2.626;QD=10.11;ReadPosRankSum=0.142;SOR=0.818	GT:AD:DP:GQ:PL	0/1:36,16:52:99:563,0,1454
3R	27653429	.	T	C	489.77	.	AC=1;AF=0.500;AN=2;BaseQRankSum=0.851;ClippingRankSum=0.000;DP=51;ExcessHet=3.0103;FS=2.692;MLEAC=1;MLEAF=0.500;MQ=43.88;MQRankSum=-2.676;QD=9.80;ReadPosRankSum=-1.144;SOR=1.016	GT:AD:DP:GQ:PL	0/1:35,15:50:99:518,0,1475
3R	27653432	.	T	G	489.77	.	AC=1;AF=0.500;AN=2;BaseQRankSum=-1.502;ClippingRankSum=0.000;DP=52;ExcessHet=3.0103;FS=2.563;MLEAC=1;MLEAF=0.500;MQ=43.89;MQRankSum=-2.713;QD=9.60;ReadPosRankSum=-1.097;SOR=1.112	GT:AD:DP:GQ:PL	0/1:36,15:51:99:518,0,1475
3R	27653512	.	T	A	236.77	.	AC=1;AF=0.500;AN=2;BaseQRankSum=-0.847;ClippingRankSum=0.000;DP=44;ExcessHet=3.0103;FS=2.745;MLEAC=1;MLEAF=0.500;MQ=43.78;MQRankSum=-2.252;QD=5.38;ReadPosRankSum=0.046;SOR=1.188	GT:AD:DP:GQ:PL	0/1:29,15:44:99:265,0,684
3R	27653765	.	T	C	173.77	.	AC=1;AF=0.500;AN=2;BaseQRankSum=-0.510;ClippingRankSum=0.000;DP=43;ExcessHet=3.0103;FS=2.874;MLEAC=1;MLEAF=0.500;MQ=43.84;MQRankSum=-2.620;QD=4.14;ReadPosRankSum=-1.063;SOR=0.603	GT:AD:DP:GQ:PL	0/1:29,13:42:99:202,0,649
3R	27653862	.	A	G	199.77	.	AC=1;AF=0.500;AN=2;BaseQRankSum=-2.741;ClippingRankSum=0.000;DP=42;ExcessHet=3.0103;FS=7.156;MLEAC=1;MLEAF=0.500;MQ=44.00;MQRankSum=0.000;QD=4.76;ReadPosRankSum=-0.119;SOR=0.974	GT:AD:DP:GQ:PL	0/1:29,13:42:99:228,0,692
3R	27653899	.	G	C	354.77	.	AC=1;AF=0.500;AN=2;BaseQRankSum=1.456;ClippingRankSum=0.000;DP=34;ExcessHet=3.0103;FS=11.240;MLEAC=1;MLEAF=0.500;MQ=44.00;MQRankSum=0.000;QD=10.43;ReadPosRankSum=-1.797;SOR=1.250	GT:AD:DP:GQ:PL	0/1:22,12:34:99:383,0,1077
3R	27653917	.	A	G	520.77	.	AC=1;AF=0.500;AN=2;BaseQRankSum=-0.167;ClippingRankSum=0.000;DP=42;ExcessHet=3.0103;FS=0.000;MLEAC=1;MLEAF=0.500;MQ=43.93;MQRankSum=-1.292;QD=12.40;ReadPosRankSum=-1.327;SOR=0.702	GT:AD:DP:GQ:PL	0/1:27,15:42:99:549,0,1255
3R	27653918	.	A	G	520.77	.	AC=1;AF=0.500;AN=2;BaseQRankSum=-0.537;ClippingRankSum=0.000;DP=42;ExcessHet=3.0103;FS=0.000;MLEAC=1;MLEAF=0.500;MQ=43.93;MQRankSum=-1.292;QD=12.40;ReadPosRankSum=-1.380;SOR=0.702	GT:AD:DP:GQ:PL	0/1:27,15:42:99:549,0,1255
3R	27653925	.	G	T	643.77	.	AC=1;AF=0.500;AN=2;BaseQRankSum=1.331;ClippingRankSum=0.000;DP=44;ExcessHet=3.0103;FS=1.192;MLEAC=1;MLEAF=0.500;MQ=43.93;MQRankSum=-1.214;QD=14.63;ReadPosRankSum=-1.725;SOR=0.479	GT:AD:DP:GQ:PL	0/1:27,17:44:99:672,0,1288
3R	27653928	.	A	T	637.77	.	AC=1;AF=0.500;AN=2;BaseQRankSum=-2.352;ClippingRankSum=0.000;DP=45;ExcessHet=3.0103;FS=0.000;MLEAC=1;MLEAF=0.500;MQ=43.94;MQRankSum=-1.238;QD=14.17;ReadPosRankSum=-1.230;SOR=0.543	GT:AD:DP:GQ:PL	0/1:28,17:45:99:666,0,1372
3R	27653932	.	G	T	634.77	.	AC=1;AF=0.500;AN=2;BaseQRankSum=3.641;ClippingRankSum=0.000;DP=47;ExcessHet=3.0103;FS=0.000;MLEAC=1;MLEAF=0.500;MQ=43.94;MQRankSum=-1.226;QD=13.51;ReadPosRankSum=-1.216;SOR=0.700	GT:AD:DP:GQ:PL	0/1:29,18:47:99:663,0,1414
3R	27653935	.	T	G	630.77	.	AC=1;AF=0.500;AN=2;BaseQRankSum=-1.726;ClippingRankSum=0.000;DP=47;ExcessHet=3.0103;FS=1.202;MLEAC=1;MLEAF=0.500;MQ=43.94;MQRankSum=-1.347;QD=13.42;ReadPosRankSum=0.079;SOR=0.999	GT:AD:DP:GQ:PL	0/1:31,16:47:99:659,0,1443
3R	27653937	.	G	C	547.77	.	AC=1;AF=0.500;AN=2;BaseQRankSum=-1.100;ClippingRankSum=0.000;DP=48;ExcessHet=3.0103;FS=1.202;MLEAC=1;MLEAF=0.500;MQ=43.94;MQRankSum=-1.370;QD=11.41;ReadPosRankSum=0.405;SOR=1.082	GT:AD:DP:GQ:PL	0/1:32,16:48:99:576,0,1449
3R	27653974	.	G	A	324.77	.	AC=1;AF=0.500;AN=2;BaseQRankSum=3.980;ClippingRankSum=0.000;DP=52;ExcessHet=3.0103;FS=2.545;MLEAC=1;MLEAF=0.500;MQ=43.94;MQRankSum=-1.334;QD=6.25;ReadPosRankSum=0.204;SOR=0.340	GT:AD:DP:GQ:PL	0/1:34,18:52:99:353,0,766
3R	27654124	.	G	A	313.77	.	AC=1;AF=0.500;AN=2;BaseQRankSum=1.056;ClippingRankSum=0.000;DP=53;ExcessHet=3.0103;FS=7.915;MLEAC=1;MLEAF=0.500;MQ=43.96;MQRankSum=-1.355;QD=5.92;ReadPosRankSum=-0.230;SOR=0.999	GT:AD:DP:GQ:PL	0/1:35,18:53:99:342,0,776
3R	27654191	.	A	C	214.77	.	AC=1;AF=0.500;AN=2;BaseQRankSum=0.124;ClippingRankSum=0.000;DP=58;ExcessHet=3.0103;FS=0.000;MLEAC=1;MLEAF=0.500;MQ=43.97;MQRankSum=0.630;QD=3.70;ReadPosRankSum=0.958;SOR=0.769	GT:AD:DP:GQ:PL	0/1:43,15:58:99:243,0,1018
3R	27654277	.	C	T	546.77	.	AC=1;AF=0.500;AN=2;BaseQRankSum=0.554;ClippingRankSum=0.000;DP=61;ExcessHet=3.0103;FS=3.897;MLEAC=1;MLEAF=0.500;MQ=43.97;MQRankSum=-1.572;QD=8.96;ReadPosRankSum=-0.008;SOR=1.244	GT:AD:DP:GQ:PL	0/1:44,17:61:99:575,0,1882
3R	27654281	.	C	T	546.77	.	AC=1;AF=0.500;AN=2;BaseQRankSum=-0.777;ClippingRankSum=0.000;DP=61;ExcessHet=3.0103;FS=2.429;MLEAC=1;MLEAF=0.500;MQ=43.97;MQRankSum=-1.640;QD=8.96;ReadPosRankSum=0.656;SOR=1.069	GT:AD:DP:GQ:PL	0/1:45,16:61:99:575,0,1976
3R	27654306	.	G	T	588.77	.	AC=1;AF=0.500;AN=2;BaseQRankSum=1.971;ClippingRankSum=0.000;DP=63;ExcessHet=3.0103;FS=2.329;MLEAC=1;MLEAF=0.500;MQ=43.97;MQRankSum=-1.546;QD=9.35;ReadPosRankSum=1.492;SOR=0.819	GT:AD:DP:GQ:PL	0/1:45,18:63:99:617,0,2084
3R	27654308	.	C	A	591.77	.	AC=1;AF=0.500;AN=2;BaseQRankSum=3.648;ClippingRankSum=0.000;DP=62;ExcessHet=3.0103;FS=1.078;MLEAC=1;MLEAF=0.500;MQ=43.97;MQRankSum=-1.528;QD=9.54;ReadPosRankSum=1.575;SOR=0.848	GT:AD:DP:GQ:PL	0/1:44,18:62:99:620,0,2042
3R	27654336	.	C	T	692.77	.	AC=1;AF=0.500;AN=2;BaseQRankSum=4.411;ClippingRankSum=0.000;DP=64;ExcessHet=3.0103;FS=1.017;MLEAC=1;MLEAF=0.500;MQ=43.97;MQRankSum=-1.398;QD=10.82;ReadPosRankSum=0.000;SOR=0.671	GT:AD:DP:GQ:PL	0/1:43,21:64:99:721,0,2079
3R	27654342	.	T	TCGCCCGG	689.73	.	AC=1;AF=0.500;AN=2;BaseQRankSum=0.902;ClippingRankSum=0.000;DP=60;ExcessHet=3.0103;FS=2.321;MLEAC=1;MLEAF=0.500;MQ=43.97;MQRankSum=-1.433;QD=11.50;ReadPosRankSum=-0.151;SOR=0.608	GT:AD:DP:GQ:PL	0/1:41,19:60:99:727,0,2034
3R	27654420	.	T	C	342.77	.	AC=1;AF=0.500;AN=2;BaseQRankSum=-2.348;ClippingRankSum=0.000;DP=60;ExcessHet=3.0103;FS=0.000;MLEAC=1;MLEAF=0.500;MQ=44.00;MQRankSum=0.000;QD=5.71;ReadPosRankSum=-0.714;SOR=0.776	GT:AD:DP:GQ:PL	0/1:40,20:60:99:371,0,952
3R	27654603	.	CGA	C	392.73	.	AC=1;AF=0.500;AN=2;BaseQRankSum=-0.924;ClippingRankSum=0.000;DP=59;ExcessHet=3.0103;FS=1.190;MLEAC=1;MLEAF=0.500;MQ=44.19;MQRankSum=1.453;QD=7.27;ReadPosRankSum=-0.094;SOR=1.048	GT:AD:DP:GQ:PL	0/1:36,18:54:99:430,0,1019
3R	27654639	.	A	T	151.77	.	AC=1;AF=0.500;AN=2;BaseQRankSum=1.431;ClippingRankSum=0.000;DP=64;ExcessHet=3.0103;FS=1.248;MLEAC=1;MLEAF=0.500;MQ=44.00;MQRankSum=0.000;QD=2.41;ReadPosRankSum=1.113;SOR=1.042	GT:AD:DP:GQ:PL	0/1:50,13:63:99:180,0,1202
3R	27654813	.	T	A	303.77	.	AC=1;AF=0.500;AN=2;BaseQRankSum=-1.672;ClippingRankSum=0.000;DP=74;ExcessHet=3.0103;FS=0.000;MLEAC=1;MLEAF=0.500;MQ=43.97;MQRankSum=-1.559;QD=4.10;ReadPosRankSum=-0.024;SOR=0.602	GT:AD:DP:GQ:PL	0/1:53,21:74:99:332,0,1247
3R	27654872	.	T	C	709.77	.	AC=1;AF=0.500;AN=2;BaseQRankSum=1.800;ClippingRankSum=0.000;DP=69;ExcessHet=3.0103;FS=0.000;MLEAC=1;MLEAF=0.500;MQ=43.94;MQRankSum=-2.132;QD=10.29;ReadPosRankSum=-0.848;SOR=0.700	GT:AD:DP:GQ:PL	0/1:48,21:69:99:738,0,2055
3R	27654873	.	A	ACG	742.73	.	AC=1;AF=0.500;AN=2;BaseQRankSum=2.992;ClippingRankSum=0.000;DP=70;ExcessHet=3.0103;FS=0.968;MLEAC=1;MLEAF=0.500;MQ=43.94;MQRankSum=-2.082;QD=10.61;ReadPosRankSum=-1.126;SOR=0.546	GT:AD:DP:GQ:PL	0/1:48,22:70:99:780,0,2052
3R	27654878	.	T	TGGC	763.73	.	AC=1;AF=0.500;AN=2;BaseQRankSum=2.613;ClippingRankSum=0.000;DP=71;ExcessHet=3.0103;FS=0.995;MLEAC=1;MLEAF=0.500;MQ=43.94;MQRankSum=-2.176;QD=10.76;ReadPosRankSum=-0.334;SOR=0.655	GT:AD:DP:GQ:PL	0/1:50,21:71:99:801,0,2065
3R	27654881	.	ATATG	A	702.73	.	AC=1;AF=0.500;AN=2;BaseQRankSum=0.899;ClippingRankSum=0.000;DP=73;ExcessHet=3.0103;FS=3.630;MLEAC=1;MLEAF=0.500;MQ=43.95;MQRankSum=-2.109;QD=10.33;ReadPosRankSum=-0.703;SOR=0.856	GT:AD:DP:GQ:PL	0/1:47,21:68:99:740,0,1853
3R	27654927	.	T	G	289.77	.	AC=1;AF=0.500;AN=2;BaseQRankSum=-1.999;ClippingRankSum=0.000;DP=59;ExcessHet=3.0103;FS=7.692;MLEAC=1;MLEAF=0.500;MQ=43.93;MQRankSum=-2.127;QD=4.91;ReadPosRankSum=1.252;SOR=1.436	GT:AD:DP:GQ:PL	0/1:41,18:59:99:318,0,983
3R	27654948	.	G	T	290.77	.	AC=1;AF=0.500;AN=2;BaseQRankSum=1.440;ClippingRankSum=0.000;DP=54;ExcessHet=3.0103;FS=8.419;MLEAC=1;MLEAF=0.500;MQ=43.93;MQRankSum=-2.078;QD=5.38;ReadPosRankSum=0.391;SOR=1.230	GT:AD:DP:GQ:PL	0/1:37,17:54:99:319,0,855
3R	27654972	.	A	G	295.77	.	AC=1;AF=0.500;AN=2;BaseQRankSum=0.041;ClippingRankSum=0.000;DP=61;ExcessHet=3.0103;FS=7.893;MLEAC=1;MLEAF=0.500;MQ=43.90;MQRankSum=-2.702;QD=4.85;ReadPosRankSum=-0.332;SOR=0.991	GT:AD:DP:GQ:PL	0/1:43,18:61:99:324,0,1022
3R	27654995	.	A	C	386.77	.	AC=1;AF=0.500;AN=2;BaseQRankSum=2.425;ClippingRankSum=0.000;DP=63;ExcessHet=3.0103;FS=9.666;MLEAC=1;MLEAF=0.500;MQ=43.78;MQRankSum=-2.880;QD=6.14;ReadPosRankSum=-2.338;SOR=1.035	GT:AD:DP:GQ:PL	0/1:42,21:63:99:415,0,941
3R	27655150	.	C	T	588.77	.	AC=1;AF=0.500;AN=2;BaseQRankSum=2.886;ClippingRankSum=0.000;DP=43;ExcessHet=3.0103;FS=0.000;MLEAC=1;MLEAF=0.500;MQ=43.67;MQRankSum=-2.539;QD=13.69;ReadPosRankSum=-1.874;SOR=0.583	GT:AD:DP:GQ:PL	0/1:26,17:43:99:617,0,2017
3R	27655154	.	T	A	607.77	.	AC=1;AF=0.500;AN=2;BaseQRankSum=0.040;ClippingRankSum=0.000;DP=43;ExcessHet=3.0103;FS=1.232;MLEAC=1;MLEAF=0.500;MQ=43.50;MQRankSum=-2.879;QD=14.13;ReadPosRankSum=-1.537;SOR=0.417	GT:AD:DP:GQ:PL	0/1:26,17:43:99:636,0,2017
3R	27655158	.	T	A	666.77	.	AC=1;AF=0.500;AN=2;BaseQRankSum=1.067;ClippingRankSum=0.000;DP=45;ExcessHet=3.0103;FS=0.000;MLEAC=1;MLEAF=0.500;MQ=43.52;MQRankSum=-2.717;QD=14.82;ReadPosRankSum=-1.892;SOR=0.556	GT:AD:DP:GQ:PL	0/1:26,19:45:99:695,0,2011
3R	27655272	.	C	A	685.77	.	AC=1;AF=0.500;AN=2;BaseQRankSum=1.658;ClippingRankSum=0.000;DP=44;ExcessHet=3.0103;FS=1.232;MLEAC=1;MLEAF=0.500;MQ=43.58;MQRankSum=-2.352;QD=15.59;ReadPosRankSum=1.674;SOR=1.061	GT:AD:DP:GQ:PL	0/1:25,19:44:99:714,0,1184
3R	27655273	.	T	A	685.77	.	AC=1;AF=0.500;AN=2;BaseQRankSum=0.445;ClippingRankSum=0.000;DP=44;ExcessHet=3.0103;FS=1.232;MLEAC=1;MLEAF=0.500;MQ=43.58;MQRankSum=-2.352;QD=15.59;ReadPosRankSum=1.675;SOR=1.061	GT:AD:DP:GQ:PL	0/1:25,19:44:99:714,0,1184
3R	27655349	.	C	CTTTA	474.73	.	AC=1;AF=0.500;AN=2;BaseQRankSum=1.409;ClippingRankSum=0.000;DP=39;ExcessHet=3.0103;FS=7.476;MLEAC=1;MLEAF=0.500;MQ=42.15;MQRankSum=-4.993;QD=12.49;ReadPosRankSum=-3.075;SOR=1.153	GT:AD:DP:GQ:PL	0/1:24,14:38:99:512,0,1008
3R	27655352	.	C	CGATTTGTATAAATACTTTGTACAGTTAGAGCTACATAGCCACATT	514.73	.	AC=1;AF=0.500;AN=2;BaseQRankSum=0.988;ClippingRankSum=0.000;DP=40;ExcessHet=3.0103;FS=9.968;MLEAC=1;MLEAF=0.500;MQ=42.19;MQRankSum=-5.158;QD=12.87;ReadPosRankSum=-2.749;SOR=1.127	GT:AD:DP:GQ:PL	0/1:26,14:40:99:552,0,1047
3R	27655366	.	C	T	346.77	.	AC=1;AF=0.500;AN=2;BaseQRankSum=-1.558;ClippingRankSum=0.000;DP=40;ExcessHet=3.0103;FS=7.610;MLEAC=1;MLEAF=0.500;MQ=42.22;MQRankSum=-5.782;QD=8.67;ReadPosRankSum=-1.137;SOR=1.085	GT:AD:DP:GQ:PL	0/1:29,11:40:99:375,0,1185
3R	27655367	.	C	A	346.77	.	AC=1;AF=0.500;AN=2;BaseQRankSum=-1.444;ClippingRankSum=0.000;DP=40;ExcessHet=3.0103;FS=7.610;MLEAC=1;MLEAF=0.500;MQ=42.22;MQRankSum=-5.782;QD=8.67;ReadPosRankSum=-1.167;SOR=1.085	GT:AD:DP:GQ:PL	0/1:29,11:40:99:375,0,1185
3R	27655377	.	TTAAA	T	441.73	.	AC=1;AF=0.500;AN=2;BaseQRankSum=1.069;ClippingRankSum=0.000;DP=42;ExcessHet=3.0103;FS=9.720;MLEAC=1;MLEAF=0.500;MQ=42.31;MQRankSum=-5.004;QD=10.52;ReadPosRankSum=-2.269;SOR=1.136	GT:AD:DP:GQ:PL	0/1:28,14:42:99:479,0,1218
3R	27655382	.	CTTAAAAGGATTTT	C	441.73	.	AC=1;AF=0.500;AN=2;BaseQRankSum=0.491;ClippingRankSum=0.000;DP=44;ExcessHet=3.0103;FS=9.503;MLEAC=1;MLEAF=0.500;MQ=42.38;MQRankSum=-5.151;QD=10.04;ReadPosRankSum=-1.815;SOR=1.144	GT:AD:DP:GQ:PL	0/1:30,14:44:99:479,0,1201
3R	27655421	.	C	A	466.77	.	AC=1;AF=0.500;AN=2;BaseQRankSum=-0.172;ClippingRankSum=0.000;DP=44;ExcessHet=3.0103;FS=4.762;MLEAC=1;MLEAF=0.500;MQ=43.10;MQRankSum=-3.787;QD=10.61;ReadPosRankSum=-1.311;SOR=0.242	GT:AD:DP:GQ:PL	0/1:30,14:44:99:495,0,1189
3R	27655425	.	G	T	469.77	.	AC=1;AF=0.500;AN=2;BaseQRankSum=-0.275;ClippingRankSum=0.000;DP=42;ExcessHet=3.0103;FS=2.945;MLEAC=1;MLEAF=0.500;MQ=43.06;MQRankSum=-3.669;QD=11.18;ReadPosRankSum=-1.295;SOR=0.289	GT:AD:DP:GQ:PL	0/1:28,14:42:99:498,0,1160
3R	27655487	.	G	A	266.77	.	AC=1;AF=0.500;AN=2;BaseQRankSum=1.982;ClippingRankSum=0.000;DP=43;ExcessHet=3.0103;FS=0.000;MLEAC=1;MLEAF=0.500;MQ=43.59;MQRankSum=-2.395;QD=6.20;ReadPosRankSum=1.376;SOR=0.554	GT:AD:DP:GQ:PL	0/1:28,15:43:99:295,0,646
3R	27655515	.	G	A	345.77	.	AC=1;AF=0.500;AN=2;BaseQRankSum=0.941;ClippingRankSum=0.000;DP=47;ExcessHet=3.0103;FS=4.301;MLEAC=1;MLEAF=0.500;MQ=43.69;MQRankSum=-1.784;QD=7.36;ReadPosRankSum=-0.449;SOR=1.074	GT:AD:DP:GQ:PL	0/1:29,18:47:99:374,0,668
3R	27655540	.	ATATG	A	571.73	.	AC=1;AF=0.500;AN=2;BaseQRankSum=-1.819;ClippingRankSum=0.000;DP=55;ExcessHet=3.0103;FS=11.273;MLEAC=1;MLEAF=0.500;MQ=43.73;MQRankSum=-2.020;QD=10.99;ReadPosRankSum=-0.312;SOR=1.641	GT:AD:DP:GQ:PL	0/1:35,17:52:99:609,0,1414
3R	27655573	.	C	T	280.77	.	AC=1;AF=0.500;AN=2;BaseQRankSum=0.312;ClippingRankSum=0.000;DP=51;ExcessHet=3.0103;FS=5.958;MLEAC=1;MLEAF=0.500;MQ=43.57;MQRankSum=-2.475;QD=5.51;ReadPosRankSum=-1.341;SOR=0.876	GT:AD:DP:GQ:PL	0/1:34,17:51:99:309,0,778
3R	27655747	.	C	T	520.77	.	AC=1;AF=0.500;AN=2;BaseQRankSum=0.147;ClippingRankSum=0.000;DP=40;ExcessHet=3.0103;FS=1.283;MLEAC=1;MLEAF=0.500;MQ=44.00;MQRankSum=0.000;QD=13.02;ReadPosRankSum=-0.298;SOR=0.446	GT:AD:DP:GQ:PL	0/1:26,14:40:99:549,0,2389
3R	27655749	.	CCT	C	541.73	.	AC=1;AF=0.500;AN=2;BaseQRankSum=0.646;ClippingRankSum=0.000;DP=42;ExcessHet=3.0103;FS=4.603;MLEAC=1;MLEAF=0.500;MQ=44.00;MQRankSum=0.000;QD=12.90;ReadPosRankSum=-0.555;SOR=0.494	GT:AD:DP:GQ:PL	0/1:27,15:42:99:579,0,2471
3R	27655754	.	G	A	550.77	.	AC=1;AF=0.500;AN=2;BaseQRankSum=1.756;ClippingRankSum=0.000;DP=44;ExcessHet=3.0103;FS=1.263;MLEAC=1;MLEAF=0.500;MQ=44.00;MQRankSum=0.000;QD=12.52;ReadPosRankSum=-1.157;SOR=0.409	GT:AD:DP:GQ:PL	0/1:29,15:44:99:579,0,2470
3R	27656090	.	C	G	314.77	.	AC=1;AF=0.500;AN=2;BaseQRankSum=-1.311;ClippingRankSum=0.000;DP=52;ExcessHet=3.0103;FS=4.522;MLEAC=1;MLEAF=0.500;MQ=42.13;MQRankSum=-4.823;QD=6.05;ReadPosRankSum=-0.723;SOR=1.521	GT:AD:DP:GQ:PL	0/1:33,19:52:99:343,0,750
3R	27656115	.	T	TTATAGATAGATGGGATTATAC	705.73	.	AC=1;AF=0.500;AN=2;BaseQRankSum=-1.127;ClippingRankSum=0.000;DP=50;ExcessHet=3.0103;FS=8.622;MLEAC=1;MLEAF=0.500;MQ=41.93;MQRankSum=-5.454;QD=14.11;ReadPosRankSum=0.142;SOR=1.830	GT:AD:DP:GQ:PL	0/1:32,18:50:99:743,0,1942
3R	27656133	.	A	C	559.77	.	AC=1;AF=0.500;AN=2;BaseQRankSum=-1.477;ClippingRankSum=0.000;DP=44;ExcessHet=3.0103;FS=9.359;MLEAC=1;MLEAF=0.500;MQ=41.60;MQRankSum=-5.788;QD=12.72;ReadPosRankSum=-0.061;SOR=1.492	GT:AD:DP:GQ:PL	0/1:28,16:44:99:588,0,1696
3R	27656135	.	CTA	C	550.73	.	AC=1;AF=0.500;AN=2;BaseQRankSum=-1.214;ClippingRankSum=0.000;DP=44;ExcessHet=3.0103;FS=9.359;MLEAC=1;MLEAF=0.500;MQ=41.60;MQRankSum=-5.788;QD=12.52;ReadPosRankSum=-0.098;SOR=1.492	GT:AD:DP:GQ:PL	0/1:28,16:44:99:588,0,1696
3R	27656140	.	A	T	553.77	.	AC=1;AF=0.500;AN=2;BaseQRankSum=-0.566;ClippingRankSum=0.000;DP=46;ExcessHet=3.0103;FS=12.035;MLEAC=1;MLEAF=0.500;MQ=41.71;MQRankSum=-5.968;QD=12.04;ReadPosRankSum=-0.224;SOR=1.472	GT:AD:DP:GQ:PL	0/1:30,16:46:99:582,0,1780
3R	27656142	.	T	TC	541.73	.	AC=1;AF=0.500;AN=2;BaseQRankSum=-0.215;ClippingRankSum=0.000;DP=46;ExcessHet=3.0103;FS=12.035;MLEAC=1;MLEAF=0.500;MQ=41.71;MQRankSum=-5.968;QD=11.78;ReadPosRankSum=-0.012;SOR=1.472	GT:AD:DP:GQ:PL	0/1:30,16:46:99:579,0,1822
3R	27656144	.	A	G	633.77	.	AC=1;AF=0.500;AN=2;BaseQRankSum=-3.092;ClippingRankSum=0.000;DP=47;ExcessHet=3.0103;FS=11.630;MLEAC=1;MLEAF=0.500;MQ=41.76;MQRankSum=-6.056;QD=13.48;ReadPosRankSum=0.034;SOR=1.487	GT:AD:DP:GQ:PL	0/1:31,16:47:99:662,0,1816
3R	27656148	.	CTA	C	621.73	.	AC=1;AF=0.500;AN=2;BaseQRankSum=-0.644;ClippingRankSum=0.000;DP=49;ExcessHet=3.0103;FS=13.631;MLEAC=1;MLEAF=0.500;MQ=41.77;MQRankSum=-6.170;QD=12.69;ReadPosRankSum=-0.706;SOR=1.329	GT:AD:DP:GQ:PL	0/1:31,18:49:99:659,0,1858
3R	27656170	.	A	AC	586.73	.	AC=1;AF=0.500;AN=2;BaseQRankSum=-1.278;ClippingRankSum=0.000;DP=45;ExcessHet=3.0103;FS=11.383;MLEAC=1;MLEAF=0.500;MQ=41.43;MQRankSum=-5.170;QD=13.04;ReadPosRankSum=-1.722;SOR=1.186	GT:AD:DP:GQ:PL	0/1:28,17:45:99:624,0,1589
3R	27656177	.	C	T	472.77	.	AC=1;AF=0.500;AN=2;BaseQRankSum=1.382;ClippingRankSum=0.000;DP=41;ExcessHet=3.0103;FS=2.982;MLEAC=1;MLEAF=0.500;MQ=41.81;MQRankSum=-4.803;QD=11.53;ReadPosRankSum=-1.051;SOR=0.560	GT:AD:DP:GQ:PL	0/1:28,13:41:99:501,0,1482
3R	27656190	.	C	T	505.77	.	AC=1;AF=0.500;AN=2;BaseQRankSum=3.370;ClippingRankSum=0.000;DP=41;ExcessHet=3.0103;FS=0.000;MLEAC=1;MLEAF=0.500;MQ=41.96;MQRankSum=-3.858;QD=12.34;ReadPosRankSum=-1.994;SOR=0.712	GT:AD:DP:GQ:PL	0/1:27,14:41:99:534,0,1341
3R	27656192	.	T	C	505.77	.	AC=1;AF=0.500;AN=2;BaseQRankSum=-0.634;ClippingRankSum=0.000;DP=43;ExcessHet=3.0103;FS=0.000;MLEAC=1;MLEAF=0.500;MQ=42.01;MQRankSum=-4.048;QD=11.76;ReadPosRankSum=-2.193;SOR=0.521	GT:AD:DP:GQ:PL	0/1:28,15:43:99:534,0,1341
3R	27656288	.	G	C	167.77	.	AC=1;AF=0.500;AN=2;BaseQRankSum=0.412;ClippingRankSum=0.000;DP=32;ExcessHet=3.0103;FS=1.422;MLEAC=1;MLEAF=0.500;MQ=42.59;MQRankSum=-2.957;QD=5.24;ReadPosRankSum=0.518;SOR=0.446	GT:AD:DP:GQ:PL	0/1:21,11:32:99:196,0,435
3R	27656309	.	CGGTGGTGCT	C	270.73	.	AC=1;AF=0.500;AN=2;BaseQRankSum=0.051;ClippingRankSum=0.000;DP=31;ExcessHet=3.0103;FS=0.000;MLEAC=1;MLEAF=0.500;MQ=42.67;MQRankSum=-2.880;QD=9.67;ReadPosRankSum=0.257;SOR=1.002	GT:AD:DP:GQ:PL	0/1:19,9:28:99:308,0,994
3R	27656332	.	TTGC	T	182.73	.	AC=1;AF=0.500;AN=2;BaseQRankSum=0.706;ClippingRankSum=0.000;DP=28;ExcessHet=3.0103;FS=3.925;MLEAC=1;MLEAF=0.500;MQ=42.67;MQRankSum=-2.074;QD=7.94;ReadPosRankSum=0.401;SOR=1.609	GT:AD:DP:GQ:PL	0/1:16,7:23:99:220,0,593
3R	27656543	.	C	CTG	54.73	.	AC=1;AF=0.500;AN=2;BaseQRankSum=-0.051;ClippingRankSum=0.000;DP=34;ExcessHet=3.0103;FS=1.779;MLEAC=1;MLEAF=0.500;MQ=43.80;MQRankSum=-3.607;QD=1.77;ReadPosRankSum=-0.050;SOR=1.222	GT:AD:DP:GQ:PL	0/1:25,6:31:92:92,0,692
3R	27656640	.	T	A	91.77	.	AC=1;AF=0.500;AN=2;BaseQRankSum=-1.228;ClippingRankSum=0.000;DP=34;ExcessHet=3.0103;FS=1.591;MLEAC=1;MLEAF=0.500;MQ=43.91;MQRankSum=-1.733;QD=2.70;ReadPosRankSum=-0.692;SOR=1.179	GT:AD:DP:GQ:PL	0/1:26,8:34:99:120,0,631
3R	27656688	.	CACGCTCACTT	C	310.73	.	AC=1;AF=0.500;AN=2;BaseQRankSum=-0.616;ClippingRankSum=0.000;DP=34;ExcessHet=3.0103;FS=1.524;MLEAC=1;MLEAF=0.500;MQ=44.00;MQRankSum=0.000;QD=9.14;ReadPosRankSum=-0.190;SOR=1.148	GT:AD:DP:GQ:PL	0/1:24,10:34:99:348,0,1321
3R	27656885	.	G	A	414.77	.	AC=1;AF=0.500;AN=2;BaseQRankSum=2.281;ClippingRankSum=0.000;DP=47;ExcessHet=3.0103;FS=0.000;MLEAC=1;MLEAF=0.500;MQ=44.00;MQRankSum=0.000;QD=8.82;ReadPosRankSum=-1.452;SOR=0.820	GT:AD:DP:GQ:PL	0/1:26,21:47:99:443,0,535
3R	27656968	.	G	T	671.77	.	AC=1;AF=0.500;AN=2;BaseQRankSum=1.248;ClippingRankSum=0.000;DP=43;ExcessHet=3.0103;FS=2.670;MLEAC=1;MLEAF=0.500;MQ=44.00;MQRankSum=0.000;QD=15.62;ReadPosRankSum=0.582;SOR=1.165	GT:AD:DP:GQ:PL	0/1:25,18:43:99:700,0,984
3R	27656976	.	C	A	677.77	.	AC=1;AF=0.500;AN=2;BaseQRankSum=1.919;ClippingRankSum=0.000;DP=41;ExcessHet=3.0103;FS=2.820;MLEAC=1;MLEAF=0.500;MQ=44.00;MQRankSum=0.000;QD=16.53;ReadPosRankSum=-0.516;SOR=1.352	GT:AD:DP:GQ:PL	0/1:22,19:41:99:706,0,931
3R	27656993	.	A	T	366.77	.	AC=1;AF=0.500;AN=2;BaseQRankSum=1.572;ClippingRankSum=0.000;DP=47;ExcessHet=3.0103;FS=4.283;MLEAC=1;MLEAF=0.500;MQ=44.00;MQRankSum=0.000;QD=7.80;ReadPosRankSum=1.036;SOR=1.226	GT:AD:DP:GQ:PL	0/1:28,19:47:99:395,0,651
3R	27657111	.	C	A	268.77	.	AC=1;AF=0.500;AN=2;BaseQRankSum=2.235;ClippingRankSum=0.000;DP=55;ExcessHet=3.0103;FS=10.495;MLEAC=1;MLEAF=0.500;MQ=44.00;MQRankSum=0.000;QD=4.89;ReadPosRankSum=-1.449;SOR=1.680	GT:AD:DP:GQ:PL	0/1:38,17:55:99:297,0,861
3R	27657166	.	T	C	304.77	.	AC=1;AF=0.500;AN=2;BaseQRankSum=-1.772;ClippingRankSum=0.000;DP=48;ExcessHet=3.0103;FS=17.746;MLEAC=1;MLEAF=0.500;MQ=44.00;MQRankSum=0.000;QD=6.35;ReadPosRankSum=0.996;SOR=2.112	GT:AD:DP:GQ:PL	0/1:31,17:48:99:333,0,728
3R	27657204	.	C	T	395.77	.	AC=1;AF=0.500;AN=2;BaseQRankSum=1.671;ClippingRankSum=0.000;DP=52;ExcessHet=3.0103;FS=3.949;MLEAC=1;MLEAF=0.500;MQ=44.00;MQRankSum=0.000;QD=7.61;ReadPosRankSum=-0.194;SOR=1.196	GT:AD:DP:GQ:PL	0/1:31,21:52:99:424,0,676
3R	27657454	.	C	G	728.77	.	AC=1;AF=0.500;AN=2;BaseQRankSum=-0.678;ClippingRankSum=0.000;DP=57;ExcessHet=3.0103;FS=7.732;MLEAC=1;MLEAF=0.500;MQ=44.00;MQRankSum=0.000;QD=12.79;ReadPosRankSum=2.158;SOR=0.708	GT:AD:DP:GQ:PL	0/1:36,21:57:99:757,0,1809
3R	27657457	.	A	T	728.77	.	AC=1;AF=0.500;AN=2;BaseQRankSum=-2.005;ClippingRankSum=0.000;DP=56;ExcessHet=3.0103;FS=7.611;MLEAC=1;MLEAF=0.500;MQ=44.00;MQRankSum=0.000;QD=13.01;ReadPosRankSum=1.770;SOR=0.723	GT:AD:DP:GQ:PL	0/1:35,21:56:99:757,0,1809
3R	27657855	.	GTGTTGT	G	613.73	.	AC=1;AF=0.500;AN=2;BaseQRankSum=-3.291;ClippingRankSum=0.000;DP=63;ExcessHet=3.0103;FS=4.037;MLEAC=1;MLEAF=0.500;MQ=43.51;MQRankSum=-2.207;QD=11.16;ReadPosRankSum=-0.891;SOR=1.239	GT:AD:DP:GQ:PL	0/1:36,19:55:99:651,0,2211
3R	27657994	.	T	G	598.77	.	AC=1;AF=0.500;AN=2;BaseQRankSum=0.387;ClippingRankSum=0.000;DP=52;ExcessHet=3.0103;FS=0.000;MLEAC=1;MLEAF=0.500;MQ=43.74;MQRankSum=0.922;QD=11.51;ReadPosRankSum=0.541;SOR=0.671	GT:AD:DP:GQ:PL	0/1:34,18:52:99:627,0,1594
3R	27657998	.	C	A	598.77	.	AC=1;AF=0.500;AN=2;BaseQRankSum=-0.076;ClippingRankSum=0.000;DP=51;ExcessHet=3.0103;FS=0.000;MLEAC=1;MLEAF=0.500;MQ=43.99;MQRankSum=1.779;QD=11.74;ReadPosRankSum=0.378;SOR=0.793	GT:AD:DP:GQ:PL	0/1:34,17:51:99:627,0,1594
3R	27658211	.	T	A	352.77	.	AC=1;AF=0.500;AN=2;BaseQRankSum=-0.362;ClippingRankSum=0.000;DP=30;ExcessHet=3.0103;FS=9.015;MLEAC=1;MLEAF=0.500;MQ=43.81;MQRankSum=0.853;QD=12.16;ReadPosRankSum=0.632;SOR=2.494	GT:AD:DP:GQ:PL	0/1:18,11:29:99:381,0,825
3R	27658225	.	TTTTTG	T	352.73	.	AC=1;AF=0.500;AN=2;BaseQRankSum=-0.597;ClippingRankSum=0.000;DP=36;ExcessHet=3.0103;FS=5.867;MLEAC=1;MLEAF=0.500;MQ=44.09;MQRankSum=1.646;QD=10.08;ReadPosRankSum=1.827;SOR=1.942	GT:AD:DP:GQ:PL	0/1:24,11:35:99:390,0,975
3R	27658245	.	G	A	382.77	.	AC=1;AF=0.500;AN=2;BaseQRankSum=1.773;ClippingRankSum=0.000;DP=33;ExcessHet=3.0103;FS=1.574;MLEAC=1;MLEAF=0.500;MQ=44.22;MQRankSum=1.484;QD=11.96;ReadPosRankSum=0.877;SOR=0.375	GT:AD:DP:GQ:PL	0/1:20,12:32:99:411,0,786
3R	27658290	.	A	G	273.77	.	AC=1;AF=0.500;AN=2;BaseQRankSum=1.590;ClippingRankSum=0.000;DP=40;ExcessHet=3.0103;FS=1.309;MLEAC=1;MLEAF=0.500;MQ=44.23;MQRankSum=0.037;QD=6.84;ReadPosRankSum=1.063;SOR=1.148	GT:AD:DP:GQ:PL	0/1:25,15:40:99:302,0,566
3R	27658405	.	C	A	212.77	.	AC=1;AF=0.500;AN=2;BaseQRankSum=0.672;ClippingRankSum=0.000;DP=52;ExcessHet=3.0103;FS=0.000;MLEAC=1;MLEAF=0.500;MQ=43.96;MQRankSum=-1.604;QD=4.09;ReadPosRankSum=-0.298;SOR=0.591	GT:AD:DP:GQ:PL	0/1:38,14:52:99:241,0,889
3R	27658444	.	T	G	429.77	.	AC=1;AF=0.500;AN=2;BaseQRankSum=2.456;ClippingRankSum=0.000;DP=57;ExcessHet=3.0103;FS=0.000;MLEAC=1;MLEAF=0.500;MQ=43.93;MQRankSum=-0.814;QD=7.54;ReadPosRankSum=0.447;SOR=0.705	GT:AD:DP:GQ:PL	0/1:43,14:57:99:458,0,1969
3R	27658445	.	A	C	429.77	.	AC=1;AF=0.500;AN=2;BaseQRankSum=2.744;ClippingRankSum=0.000;DP=57;ExcessHet=3.0103;FS=0.000;MLEAC=1;MLEAF=0.500;MQ=43.93;MQRankSum=-0.814;QD=7.54;ReadPosRankSum=0.398;SOR=0.705	GT:AD:DP:GQ:PL	0/1:43,14:57:99:458,0,1969
3R	27658558	.	G	A	513.77	.	AC=1;AF=0.500;AN=2;BaseQRankSum=0.590;ClippingRankSum=0.000;DP=59;ExcessHet=3.0103;FS=0.000;MLEAC=1;MLEAF=0.500;MQ=43.97;MQRankSum=0.630;QD=8.86;ReadPosRankSum=1.358;SOR=0.769	GT:AD:DP:GQ:PL	0/1:43,15:58:99:542,0,2502
3R	27658561	.	A	G	513.77	.	AC=1;AF=0.500;AN=2;BaseQRankSum=0.464;ClippingRankSum=0.000;DP=59;ExcessHet=3.0103;FS=0.000;MLEAC=1;MLEAF=0.500;MQ=43.97;MQRankSum=0.656;QD=8.86;ReadPosRankSum=1.170;SOR=0.693	GT:AD:DP:GQ:PL	0/1:42,16:58:99:542,0,2502
3R	27658562	.	T	G	513.77	.	AC=1;AF=0.500;AN=2;BaseQRankSum=-1.911;ClippingRankSum=0.000;DP=59;ExcessHet=3.0103;FS=0.000;MLEAC=1;MLEAF=0.500;MQ=43.97;MQRankSum=0.656;QD=8.86;ReadPosRankSum=0.890;SOR=0.693	GT:AD:DP:GQ:PL	0/1:42,16:58:99:542,0,2502
3R	27658586	.	T	G	292.77	.	AC=1;AF=0.500;AN=2;BaseQRankSum=-0.373;ClippingRankSum=0.000;DP=52;ExcessHet=3.0103;FS=1.141;MLEAC=1;MLEAF=0.500;MQ=44.00;MQRankSum=0.000;QD=5.63;ReadPosRankSum=1.527;SOR=0.671	GT:AD:DP:GQ:PL	0/1:35,17:52:99:321,0,811
3R	27659196	.	A	T	120.77	.	AC=1;AF=0.500;AN=2;BaseQRankSum=-0.268;ClippingRankSum=0.000;DP=53;ExcessHet=3.0103;FS=1.320;MLEAC=1;MLEAF=0.500;MQ=44.00;MQRankSum=0.000;QD=2.28;ReadPosRankSum=-1.048;SOR=1.022	GT:AD:DP:GQ:PL	0/1:42,11:53:99:149,0,1044
3R	27659347	.	T	A	388.77	.	AC=1;AF=0.500;AN=2;BaseQRankSum=-3.997;ClippingRankSum=0.000;DP=75;ExcessHet=3.0103;FS=25.985;MLEAC=1;MLEAF=0.500;MQ=44.00;MQRankSum=0.000;QD=5.25;ReadPosRankSum=1.602;SOR=1.667	GT:AD:DP:GQ:PL	0/1:50,24:74:99:417,0,1189
3R	27659469	.	G	A	114.77	.	AC=1;AF=0.500;AN=2;BaseQRankSum=0.704;ClippingRankSum=0.000;DP=64;ExcessHet=3.0103;FS=0.000;MLEAC=1;MLEAF=0.500;MQ=44.00;MQRankSum=0.000;QD=1.82;ReadPosRankSum=0.353;SOR=0.796	GT:AD:DP:GQ:PL	0/1:51,12:63:99:143,0,1203
3R	27659802	.	A	T	661.77	.	AC=1;AF=0.500;AN=2;BaseQRankSum=0.714;ClippingRankSum=0.000;DP=49;ExcessHet=3.0103;FS=4.249;MLEAC=1;MLEAF=0.500;MQ=43.96;MQRankSum=-1.215;QD=13.51;ReadPosRankSum=1.037;SOR=0.451	GT:AD:DP:GQ:PL	0/1:30,19:49:99:690,0,1447
3R	27659804	.	A	AAT	652.73	.	AC=1;AF=0.500;AN=2;BaseQRankSum=-0.661;ClippingRankSum=0.000;DP=48;ExcessHet=3.0103;FS=6.439;MLEAC=1;MLEAF=0.500;MQ=43.96;MQRankSum=-1.193;QD=13.60;ReadPosRankSum=0.918;SOR=0.362	GT:AD:DP:GQ:PL	0/1:29,19:48:99:690,0,1447
3R	27659855	.	A	T	813.77	.	AC=1;AF=0.500;AN=2;BaseQRankSum=0.987;ClippingRankSum=0.000;DP=49;ExcessHet=3.0103;FS=0.000;MLEAC=1;MLEAF=0.500;MQ=44.00;MQRankSum=0.000;QD=16.95;ReadPosRankSum=-0.949;SOR=0.813	GT:AD:DP:GQ:PL	0/1:25,23:48:99:842,0,1697
3R	27659860	.	G	GTTTTAT	790.73	.	AC=1;AF=0.500;AN=2;BaseQRankSum=-0.095;ClippingRankSum=0.000;DP=46;ExcessHet=3.0103;FS=4.237;MLEAC=1;MLEAF=0.500;MQ=44.00;MQRankSum=0.000;QD=17.19;ReadPosRankSum=-0.397;SOR=1.394	GT:AD:DP:GQ:PL	0/1:25,21:46:99:828,0,1701
3R	27660522	.	G	A	379.77	.	AC=1;AF=0.500;AN=2;BaseQRankSum=0.232;ClippingRankSum=0.000;DP=62;ExcessHet=3.0103;FS=1.035;MLEAC=1;MLEAF=0.500;MQ=44.00;MQRankSum=0.000;QD=6.13;ReadPosRankSum=0.000;SOR=0.941	GT:AD:DP:GQ:PL	0/1:40,22:62:99:408,0,894
3R	27660926	.	G	C	589.77	.	AC=1;AF=0.500;AN=2;BaseQRankSum=-0.212;ClippingRankSum=0.000;DP=67;ExcessHet=3.0103;FS=2.045;MLEAC=1;MLEAF=0.500;MQ=43.97;MQRankSum=0.000;QD=9.22;ReadPosRankSum=-0.248;SOR=0.976	GT:AD:DP:GQ:PL	0/1:34,30:64:99:618,0,740
3R	27661049	.	C	T	556.77	.	AC=1;AF=0.500;AN=2;BaseQRankSum=-1.104;ClippingRankSum=0.000;DP=73;ExcessHet=3.0103;FS=8.066;MLEAC=1;MLEAF=0.500;MQ=44.00;MQRankSum=0.000;QD=7.63;ReadPosRankSum=0.071;SOR=1.422	GT:AD:DP:GQ:PL	0/1:44,29:73:99:585,0,1025
3R	27661228	.	C	T	343.77	.	AC=1;AF=0.500;AN=2;BaseQRankSum=-0.977;ClippingRankSum=0.000;DP=49;ExcessHet=3.0103;FS=1.143;MLEAC=1;MLEAF=0.500;MQ=44.00;MQRankSum=0.000;QD=7.16;ReadPosRankSum=-0.804;SOR=0.636	GT:AD:DP:GQ:PL	0/1:29,19:48:99:372,0,660
3R	27661388	.	T	C	394.77	.	AC=1;AF=0.500;AN=2;BaseQRankSum=-0.682;ClippingRankSum=0.000;DP=50;ExcessHet=3.0103;FS=4.235;MLEAC=1;MLEAF=0.500;MQ=43.94;MQRankSum=-1.184;QD=7.90;ReadPosRankSum=-1.226;SOR=1.521	GT:AD:DP:GQ:PL	0/1:30,20:50:99:423,0,668
3R	27661413	.	A	G	782.77	.	AC=1;AF=0.500;AN=2;BaseQRankSum=-1.379;ClippingRankSum=0.000;DP=54;ExcessHet=3.0103;FS=1.056;MLEAC=1;MLEAF=0.500;MQ=43.95;MQRankSum=-1.168;QD=14.50;ReadPosRankSum=0.374;SOR=0.859	GT:AD:DP:GQ:PL	0/1:32,22:54:99:811,0,1367
3R	27661418	.	C	T	814.77	.	AC=1;AF=0.500;AN=2;BaseQRankSum=1.792;ClippingRankSum=0.000;DP=54;ExcessHet=3.0103;FS=0.000;MLEAC=1;MLEAF=0.500;MQ=43.95;MQRankSum=-1.124;QD=15.09;ReadPosRankSum=-0.124;SOR=0.798	GT:AD:DP:GQ:PL	0/1:31,23:54:99:843,0,1329
3R	27661434	.	T	C	466.77	.	AC=1;AF=0.500;AN=2;BaseQRankSum=1.479;ClippingRankSum=0.000;DP=55;ExcessHet=3.0103;FS=1.040;MLEAC=1;MLEAF=0.500;MQ=43.89;MQRankSum=-1.657;QD=8.49;ReadPosRankSum=0.094;SOR=0.876	GT:AD:DP:GQ:PL	0/1:32,23:55:99:495,0,686
3R	27661506	.	G	C	518.77	.	AC=1;AF=0.500;AN=2;BaseQRankSum=0.133;ClippingRankSum=0.000;DP=58;ExcessHet=3.0103;FS=2.238;MLEAC=1;MLEAF=0.500;MQ=43.85;MQRankSum=-1.839;QD=9.10;ReadPosRankSum=-0.020;SOR=0.435	GT:AD:DP:GQ:PL	0/1:30,27:57:99:547,0,662
3R	27661581	.	C	T	865.77	.	AC=1;AF=0.500;AN=2;BaseQRankSum=2.006;ClippingRankSum=0.000;DP=47;ExcessHet=3.0103;FS=8.463;MLEAC=1;MLEAF=0.500;MQ=43.69;MQRankSum=-1.708;QD=18.42;ReadPosRankSum=-1.350;SOR=0.459	GT:AD:DP:GQ:PL	0/1:23,24:47:99:894,0,1135
3R	27661591	.	T	C	809.77	.	AC=1;AF=0.500;AN=2;BaseQRankSum=-1.523;ClippingRankSum=0.000;DP=48;ExcessHet=3.0103;FS=8.450;MLEAC=1;MLEAF=0.500;MQ=43.82;MQRankSum=-1.209;QD=16.87;ReadPosRankSum=0.166;SOR=0.483	GT:AD:DP:GQ:PL	0/1:26,22:48:99:838,0,1286
3R	27661598	.	C	T	725.77	.	AC=1;AF=0.500;AN=2;BaseQRankSum=1.995;ClippingRankSum=0.000;DP=44;ExcessHet=3.0103;FS=6.522;MLEAC=1;MLEAF=0.500;MQ=43.80;MQRankSum=-1.229;QD=16.49;ReadPosRankSum=0.532;SOR=0.542	GT:AD:DP:GQ:PL	0/1:24,20:44:99:754,0,1276
3R	27661620	.	A	G	384.77	.	AC=1;AF=0.500;AN=2;BaseQRankSum=-1.759;ClippingRankSum=0.000;DP=47;ExcessHet=3.0103;FS=6.121;MLEAC=1;MLEAF=0.500;MQ=43.85;MQRankSum=-2.031;QD=8.19;ReadPosRankSum=0.248;SOR=0.950	GT:AD:DP:GQ:PL	0/1:27,20:47:99:413,0,605
3R	27661648	.	G	A	336.77	.	AC=1;AF=0.500;AN=2;BaseQRankSum=2.308;ClippingRankSum=0.000;DP=53;ExcessHet=3.0103;FS=4.077;MLEAC=1;MLEAF=0.500;MQ=43.87;MQRankSum=-2.304;QD=6.48;ReadPosRankSum=0.135;SOR=1.262	GT:AD:DP:GQ:PL	0/1:33,19:52:99:365,0,701
3R	27661672	.	T	G	346.77	.	AC=1;AF=0.500;AN=2;BaseQRankSum=-0.275;ClippingRankSum=0.000;DP=53;ExcessHet=3.0103;FS=1.121;MLEAC=1;MLEAF=0.500;MQ=43.82;MQRankSum=-2.734;QD=6.54;ReadPosRankSum=1.105;SOR=0.990	GT:AD:DP:GQ:PL	0/1:34,19:53:99:375,0,807
3R	27661773	.	A	T	365.77	.	AC=1;AF=0.500;AN=2;BaseQRankSum=0.648;ClippingRankSum=0.000;DP=51;ExcessHet=3.0103;FS=4.190;MLEAC=1;MLEAF=0.500;MQ=43.56;MQRankSum=-4.042;QD=7.17;ReadPosRankSum=-1.256;SOR=1.432	GT:AD:DP:GQ:PL	0/1:31,20:51:99:394,0,716
3R	27661840	.	A	ACT	590.73	.	AC=1;AF=0.500;AN=2;BaseQRankSum=-1.962;ClippingRankSum=0.000;DP=54;ExcessHet=3.0103;FS=1.116;MLEAC=1;MLEAF=0.500;MQ=43.37;MQRankSum=-5.739;QD=10.94;ReadPosRankSum=-0.092;SOR=0.835	GT:AD:DP:GQ:PL	0/1:36,18:54:99:628,0,1464
3R	27661847	.	C	A	615.77	.	AC=1;AF=0.500;AN=2;BaseQRankSum=0.733;ClippingRankSum=0.000;DP=53;ExcessHet=3.0103;FS=3.955;MLEAC=1;MLEAF=0.500;MQ=43.36;MQRankSum=-5.672;QD=11.62;ReadPosRankSum=-1.109;SOR=0.730	GT:AD:DP:GQ:PL	0/1:35,18:53:99:644,0,1483
3R	27661848	.	TCA	T	606.73	.	AC=1;AF=0.500;AN=2;BaseQRankSum=-0.751;ClippingRankSum=0.000;DP=53;ExcessHet=3.0103;FS=2.446;MLEAC=1;MLEAF=0.500;MQ=43.36;MQRankSum=-5.672;QD=11.45;ReadPosRankSum=-1.221;SOR=0.796	GT:AD:DP:GQ:PL	0/1:35,18:53:99:644,0,1483
3R	27661853	.	T	G	660.77	.	AC=1;AF=0.500;AN=2;BaseQRankSum=-0.999;ClippingRankSum=0.000;DP=52;ExcessHet=3.0103;FS=2.504;MLEAC=1;MLEAF=0.500;MQ=43.31;MQRankSum=-5.878;QD=12.71;ReadPosRankSum=-1.585;SOR=0.758	GT:AD:DP:GQ:PL	0/1:34,18:52:99:689,0,1454
3R	27661858	.	A	AGTT	573.73	.	AC=1;AF=0.500;AN=2;BaseQRankSum=0.062;ClippingRankSum=0.000;DP=51;ExcessHet=3.0103;FS=2.556;MLEAC=1;MLEAF=0.500;MQ=43.29;MQRankSum=-6.066;QD=11.25;ReadPosRankSum=-1.549;SOR=0.990	GT:AD:DP:GQ:PL	0/1:34,17:51:99:611,0,1376
3R	27661860	.	C	CTG	612.73	.	AC=1;AF=0.500;AN=2;BaseQRankSum=1.475;ClippingRankSum=0.000;DP=47;ExcessHet=3.0103;FS=0.000;MLEAC=1;MLEAF=0.500;MQ=43.23;MQRankSum=-6.048;QD=13.04;ReadPosRankSum=-1.988;SOR=0.869	GT:AD:DP:GQ:PL	0/1:31,16:47:99:650,0,1407
3R	27661863	.	A	ACTTATGTTG	580.73	.	AC=1;AF=0.500;AN=2;BaseQRankSum=-1.395;ClippingRankSum=0.000;DP=48;ExcessHet=3.0103;FS=1.164;MLEAC=1;MLEAF=0.500;MQ=43.21;MQRankSum=-6.415;QD=12.10;ReadPosRankSum=-1.937;SOR=0.941	GT:AD:DP:GQ:PL	0/1:32,16:48:99:618,0,1284
3R	27661876	.	G	A	415.77	.	AC=1;AF=0.500;AN=2;BaseQRankSum=2.850;ClippingRankSum=0.000;DP=47;ExcessHet=3.0103;FS=1.278;MLEAC=1;MLEAF=0.500;MQ=43.19;MQRankSum=-6.264;QD=8.85;ReadPosRankSum=-1.273;SOR=0.666	GT:AD:DP:GQ:PL	0/1:34,13:47:99:444,0,1359
3R	27661886	.	G	A	447.77	.	AC=1;AF=0.500;AN=2;BaseQRankSum=-0.534;ClippingRankSum=0.000;DP=51;ExcessHet=3.0103;FS=0.000;MLEAC=1;MLEAF=0.500;MQ=43.21;MQRankSum=-6.000;QD=8.78;ReadPosRankSum=-1.425;SOR=0.643	GT:AD:DP:GQ:PL	0/1:37,14:51:99:476,0,1490
3R	27661888	.	C	G	447.77	.	AC=1;AF=0.500;AN=2;BaseQRankSum=-0.065;ClippingRankSum=0.000;DP=51;ExcessHet=3.0103;FS=0.000;MLEAC=1;MLEAF=0.500;MQ=43.21;MQRankSum=-6.000;QD=8.78;ReadPosRankSum=-1.573;SOR=0.643	GT:AD:DP:GQ:PL	0/1:37,14:51:99:476,0,1490
3R	27661910	.	C	CAAAGT	339.73	.	AC=1;AF=0.500;AN=2;BaseQRankSum=1.320;ClippingRankSum=0.000;DP=55;ExcessHet=3.0103;FS=1.281;MLEAC=1;MLEAF=0.500;MQ=44.33;MQRankSum=-1.528;QD=6.29;ReadPosRankSum=-0.937;SOR=0.960	GT:AD:DP:GQ:PL	0/1:42,12:54:99:377,0,1704
3R	27662042	.	G	C	703.77	.	AC=1;AF=0.500;AN=2;BaseQRankSum=-0.047;ClippingRankSum=0.000;DP=54;ExcessHet=3.0103;FS=1.079;MLEAC=1;MLEAF=0.500;MQ=44.62;MQRankSum=0.015;QD=13.03;ReadPosRankSum=0.749;SOR=0.495	GT:AD:DP:GQ:PL	0/1:34,20:54:99:732,0,1757
3R	27662043	.	T	C	703.77	.	AC=1;AF=0.500;AN=2;BaseQRankSum=-1.179;ClippingRankSum=0.000;DP=54;ExcessHet=3.0103;FS=1.079;MLEAC=1;MLEAF=0.500;MQ=44.62;MQRankSum=0.015;QD=13.03;ReadPosRankSum=0.737;SOR=0.495	GT:AD:DP:GQ:PL	0/1:34,20:54:99:732,0,1757
3R	27662057	.	A	G	603.77	.	AC=1;AF=0.500;AN=2;BaseQRankSum=-0.365;ClippingRankSum=0.000;DP=47;ExcessHet=3.0103;FS=1.128;MLEAC=1;MLEAF=0.500;MQ=43.77;MQRankSum=-2.601;QD=12.85;ReadPosRankSum=1.724;SOR=0.518	GT:AD:DP:GQ:PL	0/1:29,18:47:99:632,0,1553
3R	27662093	.	A	G	316.77	.	AC=1;AF=0.500;AN=2;BaseQRankSum=1.497;ClippingRankSum=0.000;DP=41;ExcessHet=3.0103;FS=9.043;MLEAC=1;MLEAF=0.500;MQ=43.88;MQRankSum=-1.666;QD=7.73;ReadPosRankSum=-0.424;SOR=0.775	GT:AD:DP:GQ:PL	0/1:24,17:41:99:345,0,537
3R	27662211	.	G	A	347.77	.	AC=1;AF=0.500;AN=2;BaseQRankSum=0.239;ClippingRankSum=0.000;DP=44;ExcessHet=3.0103;FS=1.192;MLEAC=1;MLEAF=0.500;MQ=43.78;MQRankSum=-2.465;QD=7.90;ReadPosRankSum=-0.033;SOR=0.446	GT:AD:DP:GQ:PL	0/1:26,18:44:99:376,0,593
3R	27662285	.	C	T	335.77	.	AC=1;AF=0.500;AN=2;BaseQRankSum=2.795;ClippingRankSum=0.000;DP=44;ExcessHet=3.0103;FS=0.000;MLEAC=1;MLEAF=0.500;MQ=43.96;MQRankSum=-1.214;QD=7.63;ReadPosRankSum=-1.954;SOR=0.596	GT:AD:DP:GQ:PL	0/1:27,17:44:99:364,0,605
3R	27662832	.	A	G	213.77	.	AC=1;AF=0.500;AN=2;BaseQRankSum=-1.927;ClippingRankSum=0.000;DP=42;ExcessHet=3.0103;FS=2.966;MLEAC=1;MLEAF=0.500;MQ=44.00;MQRankSum=0.000;QD=5.09;ReadPosRankSum=0.485;SOR=1.343	GT:AD:DP:GQ:PL	0/1:28,14:42:99:242,0,662
3R	27663059	.	G	A	539.77	.	AC=1;AF=0.500;AN=2;BaseQRankSum=1.532;ClippingRankSum=0.000;DP=47;ExcessHet=3.0103;FS=0.000;MLEAC=1;MLEAF=0.500;MQ=44.19;MQRankSum=1.508;QD=11.48;ReadPosRankSum=-1.640;SOR=0.735	GT:AD:DP:GQ:PL	0/1:31,16:47:99:568,0,1424
3R	27663060	.	T	A	539.77	.	AC=1;AF=0.500;AN=2;BaseQRankSum=-1.523;ClippingRankSum=0.000;DP=46;ExcessHet=3.0103;FS=0.000;MLEAC=1;MLEAF=0.500;MQ=44.20;MQRankSum=1.501;QD=11.73;ReadPosRankSum=-1.870;SOR=0.796	GT:AD:DP:GQ:PL	0/1:30,16:46:99:568,0,1424
3R	27663099	.	T	TAATGCCAC	488.73	.	AC=1;AF=0.500;AN=2;BaseQRankSum=0.000;ClippingRankSum=0.000;DP=45;ExcessHet=3.0103;FS=1.206;MLEAC=1;MLEAF=0.500;MQ=44.20;MQRankSum=1.517;QD=10.86;ReadPosRankSum=0.048;SOR=0.715	GT:AD:DP:GQ:PL	0/1:30,15:45:99:526,0,2114
3R	27663541	.	C	T	253.77	.	AC=1;AF=0.500;AN=2;BaseQRankSum=0.835;ClippingRankSum=0.000;DP=39;ExcessHet=3.0103;FS=7.160;MLEAC=1;MLEAF=0.500;MQ=43.90;MQRankSum=-0.302;QD=6.51;ReadPosRankSum=-0.020;SOR=1.911	GT:AD:DP:GQ:PL	0/1:24,15:39:99:282,0,521
3R	27663705	.	T	A	446.77	.	AC=1;AF=0.500;AN=2;BaseQRankSum=-0.531;ClippingRankSum=0.000;DP=49;ExcessHet=3.0103;FS=2.434;MLEAC=1;MLEAF=0.500;MQ=44.00;MQRankSum=0.000;QD=9.12;ReadPosRankSum=-0.776;SOR=0.721	GT:AD:DP:GQ:PL	0/1:27,22:49:99:475,0,613
3R	27663731	.	T	C	423.77	.	AC=1;AF=0.500;AN=2;BaseQRankSum=1.406;ClippingRankSum=0.000;DP=52;ExcessHet=3.0103;FS=5.825;MLEAC=1;MLEAF=0.500;MQ=44.00;MQRankSum=0.000;QD=8.15;ReadPosRankSum=0.976;SOR=0.887	GT:AD:DP:GQ:PL	0/1:30,22:52:99:452,0,644
3R	27663776	.	A	C	471.77	.	AC=1;AF=0.500;AN=2;BaseQRankSum=-0.935;ClippingRankSum=0.000;DP=55;ExcessHet=3.0103;FS=3.743;MLEAC=1;MLEAF=0.500;MQ=44.00;MQRankSum=0.000;QD=8.58;ReadPosRankSum=0.124;SOR=0.644	GT:AD:DP:GQ:PL	0/1:31,24:55:99:500,0,686
3R	27663978	.	C	T	830.77	.	AC=1;AF=0.500;AN=2;BaseQRankSum=-1.458;ClippingRankSum=0.000;DP=49;ExcessHet=3.0103;FS=4.055;MLEAC=1;MLEAF=0.500;MQ=43.96;MQRankSum=-1.113;QD=16.95;ReadPosRankSum=-0.683;SOR=0.822	GT:AD:DP:GQ:PL	0/1:28,21:49:99:859,0,1355
3R	27663979	.	T	A	830.77	.	AC=1;AF=0.500;AN=2;BaseQRankSum=-0.509;ClippingRankSum=0.000;DP=51;ExcessHet=3.0103;FS=3.933;MLEAC=1;MLEAF=0.500;MQ=43.96;MQRankSum=-1.064;QD=16.29;ReadPosRankSum=-1.070;SOR=0.791	GT:AD:DP:GQ:PL	0/1:28,23:51:99:859,0,1355
3R	27665078	.	C	T	341.77	.	AC=1;AF=0.500;AN=2;BaseQRankSum=2.063;ClippingRankSum=0.000;DP=43;ExcessHet=3.0103;FS=1.216;MLEAC=1;MLEAF=0.500;MQ=44.00;MQRankSum=0.000;QD=8.14;ReadPosRankSum=1.394;SOR=0.801	GT:AD:DP:GQ:PL	0/1:24,18:42:99:370,0,532
3R	27665141	.	A	G	399.77	.	AC=1;AF=0.500;AN=2;BaseQRankSum=-1.200;ClippingRankSum=0.000;DP=52;ExcessHet=3.0103;FS=2.455;MLEAC=1;MLEAF=0.500;MQ=44.00;MQRankSum=0.000;QD=7.84;ReadPosRankSum=-2.177;SOR=1.230	GT:AD:DP:GQ:PL	0/1:30,21:51:99:428,0,700
3R	27665190	.	C	A	395.77	.	AC=1;AF=0.500;AN=2;BaseQRankSum=-1.400;ClippingRankSum=0.000;DP=55;ExcessHet=3.0103;FS=0.000;MLEAC=1;MLEAF=0.500;MQ=44.00;MQRankSum=0.000;QD=7.33;ReadPosRankSum=-0.263;SOR=0.744	GT:AD:DP:GQ:PL	0/1:32,22:54:99:424,0,735
3R	27665334	.	T	C	419.77	.	AC=1;AF=0.500;AN=2;BaseQRankSum=-2.232;ClippingRankSum=0.000;DP=54;ExcessHet=3.0103;FS=4.145;MLEAC=1;MLEAF=0.500;MQ=43.91;MQRankSum=-1.149;QD=7.92;ReadPosRankSum=-1.245;SOR=1.436	GT:AD:DP:GQ:PL	0/1:31,22:53:99:448,0,711
3R	27665378	.	T	A	814.77	.	AC=1;AF=0.500;AN=2;BaseQRankSum=0.515;ClippingRankSum=0.000;DP=48;ExcessHet=3.0103;FS=0.000;MLEAC=1;MLEAF=0.500;MQ=43.86;MQRankSum=-1.493;QD=17.34;ReadPosRankSum=-0.523;SOR=0.869	GT:AD:DP:GQ:PL	0/1:25,22:47:99:843,0,1106
3R	27665380	.	G	T	814.77	.	AC=1;AF=0.500;AN=2;BaseQRankSum=1.765;ClippingRankSum=0.000;DP=50;ExcessHet=3.0103;FS=1.138;MLEAC=1;MLEAF=0.500;MQ=43.86;MQRankSum=-1.554;QD=16.63;ReadPosRankSum=0.101;SOR=0.914	GT:AD:DP:GQ:PL	0/1:27,22:49:99:843,0,1106
3R	27665409	.	C	T	383.77	.	AC=1;AF=0.500;AN=2;BaseQRankSum=-2.503;ClippingRankSum=0.000;DP=45;ExcessHet=3.0103;FS=2.580;MLEAC=1;MLEAF=0.500;MQ=43.85;MQRankSum=-1.868;QD=8.53;ReadPosRankSum=0.517;SOR=0.388	GT:AD:DP:GQ:PL	0/1:24,21:45:99:412,0,531
3R	27665444	.	T	C	314.77	.	AC=1;AF=0.500;AN=2;BaseQRankSum=-3.210;ClippingRankSum=0.000;DP=38;ExcessHet=3.0103;FS=1.303;MLEAC=1;MLEAF=0.500;MQ=44.00;MQRankSum=0.000;QD=8.28;ReadPosRankSum=1.837;SOR=0.397	GT:AD:DP:GQ:PL	0/1:20,18:38:99:343,0,446
3R	27665536	.	C	T	358.77	.	AC=1;AF=0.500;AN=2;BaseQRankSum=2.135;ClippingRankSum=0.000;DP=39;ExcessHet=3.0103;FS=1.342;MLEAC=1;MLEAF=0.500;MQ=44.00;MQRankSum=0.000;QD=9.44;ReadPosRankSum=-1.275;SOR=0.399	GT:AD:DP:GQ:PL	0/1:20,18:38:99:387,0,421
3R	27665956	.	C	T	396.77	.	AC=1;AF=0.500;AN=2;BaseQRankSum=3.143;ClippingRankSum=0.000;DP=41;ExcessHet=3.0103;FS=0.000;MLEAC=1;MLEAF=0.500;MQ=44.00;MQRankSum=0.000;QD=9.68;ReadPosRankSum=0.180;SOR=0.793	GT:AD:DP:GQ:PL	0/1:22,19:41:99:425,0,469
3R	27666003	.	T	A	407.77	.	AC=1;AF=0.500;AN=2;BaseQRankSum=-0.165;ClippingRankSum=0.000;DP=51;ExcessHet=3.0103;FS=2.461;MLEAC=1;MLEAF=0.500;MQ=44.00;MQRankSum=0.000;QD=8.16;ReadPosRankSum=0.629;SOR=0.537	GT:AD:DP:GQ:PL	0/1:29,21:50:99:436,0,655
3R	27666049	.	T	A	434.77	.	AC=1;AF=0.500;AN=2;BaseQRankSum=-0.140;ClippingRankSum=0.000;DP=56;ExcessHet=3.0103;FS=3.855;MLEAC=1;MLEAF=0.500;MQ=44.00;MQRankSum=0.000;QD=7.76;ReadPosRankSum=-1.352;SOR=1.264	GT:AD:DP:GQ:PL	0/1:33,23:56:99:463,0,731
3R	27666645	.	T	TAC	632.73	.	AC=1;AF=0.500;AN=2;BaseQRankSum=-0.488;ClippingRankSum=0.000;DP=53;ExcessHet=3.0103;FS=4.017;MLEAC=1;MLEAF=0.500;MQ=44.00;MQRankSum=0.000;QD=11.94;ReadPosRankSum=-0.346;SOR=0.453	GT:AD:DP:GQ:PL	0/1:32,21:53:99:670,0,1106
3R	27666714	.	T	C	357.77	.	AC=1;AF=0.500;AN=2;BaseQRankSum=-2.642;ClippingRankSum=0.000;DP=55;ExcessHet=3.0103;FS=2.476;MLEAC=1;MLEAF=0.500;MQ=44.00;MQRankSum=0.000;QD=6.50;ReadPosRankSum=-1.649;SOR=0.352	GT:AD:DP:GQ:PL	0/1:34,21:55:99:386,0,785
3R	27667339	.	C	A	268.77	.	AC=1;AF=0.500;AN=2;BaseQRankSum=3.141;ClippingRankSum=0.000;DP=48;ExcessHet=3.0103;FS=7.918;MLEAC=1;MLEAF=0.500;MQ=43.85;MQRankSum=0.564;QD=5.60;ReadPosRankSum=0.724;SOR=1.514	GT:AD:DP:GQ:PL	0/1:38,10:48:99:297,0,1633
3R	27667340	.	TA	T	259.73	.	AC=1;AF=0.500;AN=2;BaseQRankSum=-0.106;ClippingRankSum=0.000;DP=48;ExcessHet=3.0103;FS=7.918;MLEAC=1;MLEAF=0.500;MQ=43.85;MQRankSum=0.564;QD=5.41;ReadPosRankSum=0.825;SOR=1.514	GT:AD:DP:GQ:PL	0/1:38,10:48:99:297,0,1633
3R	27667348	.	G	C	283.77	.	AC=1;AF=0.500;AN=2;BaseQRankSum=2.223;ClippingRankSum=0.000;DP=44;ExcessHet=3.0103;FS=3.183;MLEAC=1;MLEAF=0.500;MQ=43.83;MQRankSum=0.597;QD=6.45;ReadPosRankSum=0.925;SOR=0.956	GT:AD:DP:GQ:PL	0/1:34,10:44:99:312,0,1549
3R	27667352	.	A	T	286.77	.	AC=1;AF=0.500;AN=2;BaseQRankSum=0.706;ClippingRankSum=0.000;DP=45;ExcessHet=3.0103;FS=5.214;MLEAC=1;MLEAF=0.500;MQ=43.84;MQRankSum=0.588;QD=6.37;ReadPosRankSum=1.243;SOR=0.886	GT:AD:DP:GQ:PL	0/1:35,10:45:99:315,0,1492
3R	27667412	.	T	A	118.77	.	AC=1;AF=0.500;AN=2;BaseQRankSum=-3.654;ClippingRankSum=0.000;DP=41;ExcessHet=3.0103;FS=0.000;MLEAC=1;MLEAF=0.500;MQ=44.00;MQRankSum=0.000;QD=2.90;ReadPosRankSum=-1.018;SOR=0.634	GT:AD:DP:GQ:PL	0/1:31,10:41:99:147,0,756
3R	27667464	.	T	A	117.77	.	AC=1;AF=0.500;AN=2;BaseQRankSum=0.295;ClippingRankSum=0.000;DP=37;ExcessHet=3.0103;FS=9.543;MLEAC=1;MLEAF=0.500;MQ=44.00;MQRankSum=0.000;QD=3.27;ReadPosRankSum=0.018;SOR=1.183	GT:AD:DP:GQ:PL	0/1:27,9:36:99:146,0,600
3R	27667754	.	G	A	199.77	.	AC=1;AF=0.500;AN=2;BaseQRankSum=1.599;ClippingRankSum=0.000;DP=28;ExcessHet=3.0103;FS=0.000;MLEAC=1;MLEAF=0.500;MQ=44.00;MQRankSum=0.000;QD=7.13;ReadPosRankSum=2.195;SOR=0.743	GT:AD:DP:GQ:PL	0/1:17,11:28:99:228,0,398
3R	27667843	.	A	G	156.77	.	AC=1;AF=0.500;AN=2;BaseQRankSum=-1.176;ClippingRankSum=0.000;DP=39;ExcessHet=3.0103;FS=5.407;MLEAC=1;MLEAF=0.500;MQ=44.00;MQRankSum=0.000;QD=4.02;ReadPosRankSum=-1.223;SOR=1.802	GT:AD:DP:GQ:PL	0/1:28,11:39:99:185,0,672
3R	27667878	.	A	G	229.77	.	AC=1;AF=0.500;AN=2;BaseQRankSum=-1.596;ClippingRankSum=0.000;DP=46;ExcessHet=3.0103;FS=4.820;MLEAC=1;MLEAF=0.500;MQ=43.84;MQRankSum=0.000;QD=5.11;ReadPosRankSum=-0.375;SOR=1.665	GT:AD:DP:GQ:PL	0/1:31,14:45:99:258,0,738
3R	27667896	.	T	C	219.77	.	AC=1;AF=0.500;AN=2;BaseQRankSum=-2.732;ClippingRankSum=0.000;DP=46;ExcessHet=3.0103;FS=9.164;MLEAC=1;MLEAF=0.500;MQ=43.84;MQRankSum=0.000;QD=4.88;ReadPosRankSum=0.625;SOR=1.711	GT:AD:DP:GQ:PL	0/1:31,14:45:99:248,0,740
3R	27667947	.	T	A	299.77	.	AC=1;AF=0.500;AN=2;BaseQRankSum=0.858;ClippingRankSum=0.000;DP=41;ExcessHet=3.0103;FS=16.958;MLEAC=1;MLEAF=0.500;MQ=43.64;MQRankSum=-1.147;QD=7.69;ReadPosRankSum=-0.567;SOR=2.541	GT:AD:DP:GQ:PL	0/1:23,16:39:99:328,0,499
3R	27668075	.	G	A	356.77	.	AC=1;AF=0.500;AN=2;BaseQRankSum=0.499;ClippingRankSum=0.000;DP=37;ExcessHet=3.0103;FS=0.000;MLEAC=1;MLEAF=0.500;MQ=44.00;MQRankSum=0.000;QD=9.64;ReadPosRankSum=-1.354;SOR=0.804	GT:AD:DP:GQ:PL	0/1:19,18:37:99:385,0,385
3R	27668113	.	A	C	306.77	.	AC=1;AF=0.500;AN=2;BaseQRankSum=-0.830;ClippingRankSum=0.000;DP=39;ExcessHet=3.0103;FS=1.309;MLEAC=1;MLEAF=0.500;MQ=44.00;MQRankSum=0.000;QD=7.87;ReadPosRankSum=0.086;SOR=0.402	GT:AD:DP:GQ:PL	0/1:23,16:39:99:335,0,558
3R	27668156	.	A	AT	288.73	.	AC=1;AF=0.500;AN=2;BaseQRankSum=-0.070;ClippingRankSum=0.000;DP=43;ExcessHet=3.0103;FS=1.279;MLEAC=1;MLEAF=0.500;MQ=43.69;MQRankSum=0.891;QD=7.04;ReadPosRankSum=1.179;SOR=0.425	GT:AD:DP:GQ:PL	0/1:24,17:41:99:326,0,535
3R	27669371	.	G	A	270.77	.	AC=1;AF=0.500;AN=2;BaseQRankSum=0.918;ClippingRankSum=0.000;DP=47;ExcessHet=3.0103;FS=0.000;MLEAC=1;MLEAF=0.500;MQ=44.00;MQRankSum=0.000;QD=5.76;ReadPosRankSum=0.944;SOR=0.869	GT:AD:DP:GQ:PL	0/1:31,16:47:99:299,0,723
3R	27669524	.	T	C	310.77	.	AC=1;AF=0.500;AN=2;BaseQRankSum=-0.133;ClippingRankSum=0.000;DP=45;ExcessHet=3.0103;FS=0.000;MLEAC=1;MLEAF=0.500;MQ=44.00;MQRankSum=0.000;QD=6.91;ReadPosRankSum=-0.209;SOR=0.804	GT:AD:DP:GQ:PL	0/1:28,17:45:99:339,0,617
3R	27669633	.	A	T	205.77	.	AC=1;AF=0.500;AN=2;BaseQRankSum=0.803;ClippingRankSum=0.000;DP=46;ExcessHet=3.0103;FS=1.232;MLEAC=1;MLEAF=0.500;MQ=43.91;MQRankSum=-2.094;QD=4.57;ReadPosRankSum=-0.676;SOR=0.920	GT:AD:DP:GQ:PL	0/1:31,14:45:99:234,0,689
3R	27669662	.	A	C	262.77	.	AC=1;AF=0.500;AN=2;BaseQRankSum=-1.279;ClippingRankSum=0.000;DP=45;ExcessHet=3.0103;FS=0.000;MLEAC=1;MLEAF=0.500;MQ=44.00;MQRankSum=0.000;QD=5.84;ReadPosRankSum=-0.530;SOR=0.711	GT:AD:DP:GQ:PL	0/1:34,11:45:99:291,0,2001
3R	27669683	.	C	T	296.77	.	AC=1;AF=0.500;AN=2;BaseQRankSum=1.227;ClippingRankSum=0.000;DP=45;ExcessHet=3.0103;FS=1.405;MLEAC=1;MLEAF=0.500;MQ=44.00;MQRankSum=0.000;QD=6.74;ReadPosRankSum=-0.482;SOR=0.963	GT:AD:DP:GQ:PL	0/1:34,10:44:99:325,0,2050
3R	27669689	.	T	G	250.77	.	AC=1;AF=0.500;AN=2;BaseQRankSum=-1.415;ClippingRankSum=0.000;DP=43;ExcessHet=3.0103;FS=1.596;MLEAC=1;MLEAF=0.500;MQ=44.00;MQRankSum=0.000;QD=5.97;ReadPosRankSum=-0.708;SOR=1.248	GT:AD:DP:GQ:PL	0/1:33,9:42:99:279,0,2021
3R	27669692	.	G	A	250.77	.	AC=1;AF=0.500;AN=2;BaseQRankSum=1.830;ClippingRankSum=0.000;DP=41;ExcessHet=3.0103;FS=3.442;MLEAC=1;MLEAF=0.500;MQ=44.00;MQRankSum=0.000;QD=6.27;ReadPosRankSum=0.529;SOR=1.387	GT:AD:DP:GQ:PL	0/1:31,9:40:99:279,0,2021
3R	27669798	.	A	G	76.77	.	AC=1;AF=0.500;AN=2;BaseQRankSum=-2.196;ClippingRankSum=0.000;DP=29;ExcessHet=3.0103;FS=7.040;MLEAC=1;MLEAF=0.500;MQ=43.93;MQRankSum=0.660;QD=2.74;ReadPosRankSum=2.198;SOR=1.485	GT:AD:DP:GQ:PL	0/1:21,7:28:99:105,0,518
3R	27669957	.	A	G	246.77	.	AC=1;AF=0.500;AN=2;BaseQRankSum=-1.552;ClippingRankSum=0.000;DP=45;ExcessHet=3.0103;FS=1.238;MLEAC=1;MLEAF=0.500;MQ=43.96;MQRankSum=0.754;QD=5.48;ReadPosRankSum=0.722;SOR=1.112	GT:AD:DP:GQ:PL	0/1:30,15:45:99:275,0,719
3R	27670013	.	T	C	353.77	.	AC=1;AF=0.500;AN=2;BaseQRankSum=-0.796;ClippingRankSum=0.000;DP=49;ExcessHet=3.0103;FS=0.000;MLEAC=1;MLEAF=0.500;MQ=43.90;MQRankSum=1.167;QD=7.22;ReadPosRankSum=-0.484;SOR=0.730	GT:AD:DP:GQ:PL	0/1:30,19:49:99:382,0,694
3R	27670115	.	C	G	514.77	.	AC=1;AF=0.500;AN=2;BaseQRankSum=0.682;ClippingRankSum=0.000;DP=47;ExcessHet=3.0103;FS=4.651;MLEAC=1;MLEAF=0.500;MQ=43.92;MQRankSum=-1.958;QD=10.95;ReadPosRankSum=0.298;SOR=1.541	GT:AD:DP:GQ:PL	0/1:31,16:47:99:543,0,1381
3R	27670136	.	A	C	627.77	.	AC=1;AF=0.500;AN=2;BaseQRankSum=-0.653;ClippingRankSum=0.000;DP=51;ExcessHet=3.0103;FS=1.122;MLEAC=1;MLEAF=0.500;MQ=43.92;MQRankSum=-1.905;QD=12.31;ReadPosRankSum=-1.387;SOR=0.509	GT:AD:DP:GQ:PL	0/1:33,18:51:99:656,0,1583
3R	27670160	.	A	G	541.77	.	AC=1;AF=0.500;AN=2;BaseQRankSum=1.558;ClippingRankSum=0.000;DP=47;ExcessHet=3.0103;FS=0.000;MLEAC=1;MLEAF=0.500;MQ=43.92;MQRankSum=-2.056;QD=11.53;ReadPosRankSum=-0.754;SOR=0.693	GT:AD:DP:GQ:PL	0/1:32,15:47:99:570,0,1674
3R	27670166	.	G	A	550.77	.	AC=1;AF=0.500;AN=2;BaseQRankSum=1.013;ClippingRankSum=0.000;DP=48;ExcessHet=3.0103;FS=0.000;MLEAC=1;MLEAF=0.500;MQ=43.92;MQRankSum=-1.990;QD=11.47;ReadPosRankSum=-1.028;SOR=0.693	GT:AD:DP:GQ:PL	0/1:32,16:48:99:579,0,1629
3R	27670214	.	C	A	343.77	.	AC=1;AF=0.500;AN=2;BaseQRankSum=1.048;ClippingRankSum=0.000;DP=55;ExcessHet=3.0103;FS=2.401;MLEAC=1;MLEAF=0.500;MQ=43.89;MQRankSum=-1.090;QD=6.25;ReadPosRankSum=0.944;SOR=1.093	GT:AD:DP:GQ:PL	0/1:35,20:55:99:372,0,782
3R	27670241	.	T	C	274.77	.	AC=1;AF=0.500;AN=2;BaseQRankSum=-2.192;ClippingRankSum=0.000;DP=43;ExcessHet=3.0103;FS=12.092;MLEAC=1;MLEAF=0.500;MQ=43.91;MQRankSum=-1.736;QD=6.39;ReadPosRankSum=0.915;SOR=1.632	GT:AD:DP:GQ:PL	0/1:26,17:43:99:303,0,590
3R	27670346	.	T	C	114.77	.	AC=1;AF=0.500;AN=2;BaseQRankSum=0.352;ClippingRankSum=0.000;DP=35;ExcessHet=3.0103;FS=3.654;MLEAC=1;MLEAF=0.500;MQ=44.00;MQRankSum=0.000;QD=3.28;ReadPosRankSum=-0.344;SOR=1.609	GT:AD:DP:GQ:PL	0/1:26,9:35:99:143,0,604
3R	27670395	.	A	C	497.77	.	AC=1;AF=0.500;AN=2;BaseQRankSum=-0.651;ClippingRankSum=0.000;DP=41;ExcessHet=3.0103;FS=1.298;MLEAC=1;MLEAF=0.500;MQ=43.81;MQRankSum=-2.861;QD=12.14;ReadPosRankSum=-1.307;SOR=1.042	GT:AD:DP:GQ:PL	0/1:27,14:41:99:526,0,1347
3R	27670417	.	TATACTA	T	493.73	.	AC=1;AF=0.500;AN=2;BaseQRankSum=-0.478;ClippingRankSum=0.000;DP=38;ExcessHet=3.0103;FS=2.955;MLEAC=1;MLEAF=0.500;MQ=43.74;MQRankSum=-3.257;QD=12.99;ReadPosRankSum=0.637;SOR=1.135	GT:AD:DP:GQ:PL	0/1:25,13:38:99:531,0,1505
3R	27670426	.	T	A	514.77	.	AC=1;AF=0.500;AN=2;BaseQRankSum=-0.218;ClippingRankSum=0.000;DP=40;ExcessHet=3.0103;FS=0.000;MLEAC=1;MLEAF=0.500;MQ=43.75;MQRankSum=-3.192;QD=12.87;ReadPosRankSum=-2.188;SOR=0.560	GT:AD:DP:GQ:PL	0/1:26,14:40:99:543,0,1589
3R	27670434	.	T	C	511.77	.	AC=1;AF=0.500;AN=2;BaseQRankSum=-3.881;ClippingRankSum=0.000;DP=44;ExcessHet=3.0103;FS=0.000;MLEAC=1;MLEAF=0.500;MQ=43.78;MQRankSum=-3.242;QD=11.63;ReadPosRankSum=1.771;SOR=0.620	GT:AD:DP:GQ:PL	0/1:29,15:44:99:540,0,1520
3R	27670455	.	A	G	520.77	.	AC=1;AF=0.500;AN=2;BaseQRankSum=-1.386;ClippingRankSum=0.000;DP=41;ExcessHet=3.0103;FS=0.000;MLEAC=1;MLEAF=0.500;MQ=43.76;MQRankSum=-3.079;QD=12.70;ReadPosRankSum=2.100;SOR=0.538	GT:AD:DP:GQ:PL	0/1:26,15:41:99:549,0,1312
3R	27670472	.	A	T	688.77	.	AC=1;AF=0.500;AN=2;BaseQRankSum=-2.419;ClippingRankSum=0.000;DP=45;ExcessHet=3.0103;FS=0.000;MLEAC=1;MLEAF=0.500;MQ=43.78;MQRankSum=-2.722;QD=15.31;ReadPosRankSum=-0.069;SOR=0.556	GT:AD:DP:GQ:PL	0/1:26,19:45:99:717,0,1199
3R	27670493	.	T	C	732.77	.	AC=1;AF=0.500;AN=2;BaseQRankSum=-1.358;ClippingRankSum=0.000;DP=48;ExcessHet=3.0103;FS=0.000;MLEAC=1;MLEAF=0.500;MQ=43.80;MQRankSum=-2.631;QD=15.27;ReadPosRankSum=-1.677;SOR=0.791	GT:AD:DP:GQ:PL	0/1:27,21:48:99:761,0,1036
3R	27670556	.	T	C	208.77	.	AC=1;AF=0.500;AN=2;BaseQRankSum=-0.426;ClippingRankSum=0.000;DP=52;ExcessHet=3.0103;FS=4.531;MLEAC=1;MLEAF=0.500;MQ=43.96;MQRankSum=-1.528;QD=4.01;ReadPosRankSum=0.204;SOR=1.491	GT:AD:DP:GQ:PL	0/1:37,15:52:99:237,0,861
3R	27670588	.	A	ATAGTT	547.73	.	AC=1;AF=0.500;AN=2;BaseQRankSum=-0.385;ClippingRankSum=0.000;DP=45;ExcessHet=3.0103;FS=6.601;MLEAC=1;MLEAF=0.500;MQ=43.66;MQRankSum=-1.892;QD=12.17;ReadPosRankSum=-2.159;SOR=1.720	GT:AD:DP:GQ:PL	0/1:29,16:45:99:585,0,1748
3R	27670589	.	C	T	556.77	.	AC=1;AF=0.500;AN=2;BaseQRankSum=1.265;ClippingRankSum=0.000;DP=45;ExcessHet=3.0103;FS=6.601;MLEAC=1;MLEAF=0.500;MQ=43.66;MQRankSum=-1.892;QD=12.37;ReadPosRankSum=-2.135;SOR=1.720	GT:AD:DP:GQ:PL	0/1:29,16:45:99:585,0,1748
3R	27670611	.	T	C	205.77	.	AC=1;AF=0.500;AN=2;BaseQRankSum=-3.884;ClippingRankSum=0.000;DP=48;ExcessHet=3.0103;FS=2.835;MLEAC=1;MLEAF=0.500;MQ=43.69;MQRankSum=-2.194;QD=4.29;ReadPosRankSum=0.272;SOR=1.244	GT:AD:DP:GQ:PL	0/1:34,14:48:99:234,0,839
3R	27671155	.	C	T	297.77	.	AC=1;AF=0.500;AN=2;BaseQRankSum=-0.912;ClippingRankSum=0.000;DP=45;ExcessHet=3.0103;FS=9.052;MLEAC=1;MLEAF=0.500;MQ=43.96;MQRankSum=0.000;QD=6.77;ReadPosRankSum=-0.957;SOR=1.678	GT:AD:DP:GQ:PL	0/1:27,17:44:99:326,0,623
3R	27671193	.	G	A	553.77	.	AC=1;AF=0.500;AN=2;BaseQRankSum=-0.049;ClippingRankSum=0.000;DP=45;ExcessHet=3.0103;FS=4.332;MLEAC=1;MLEAF=0.500;MQ=44.00;MQRankSum=0.000;QD=12.31;ReadPosRankSum=1.051;SOR=0.734	GT:AD:DP:GQ:PL	0/1:29,16:45:99:582,0,1389
3R	27671199	.	A	C	547.77	.	AC=1;AF=0.500;AN=2;BaseQRankSum=-4.097;ClippingRankSum=0.000;DP=48;ExcessHet=3.0103;FS=2.654;MLEAC=1;MLEAF=0.500;MQ=44.00;MQRankSum=0.000;QD=11.41;ReadPosRankSum=1.775;SOR=0.782	GT:AD:DP:GQ:PL	0/1:32,16:48:99:576,0,1440
3R	27671346	.	T	A	627.77	.	AC=1;AF=0.500;AN=2;BaseQRankSum=-0.332;ClippingRankSum=0.000;DP=50;ExcessHet=3.0103;FS=11.517;MLEAC=1;MLEAF=0.500;MQ=44.00;MQRankSum=0.000;QD=12.56;ReadPosRankSum=0.155;SOR=0.742	GT:AD:DP:GQ:PL	0/1:33,17:50:99:656,0,3431
3R	27671352	.	G	A	705.77	.	AC=1;AF=0.500;AN=2;BaseQRankSum=-1.529;ClippingRankSum=0.000;DP=51;ExcessHet=3.0103;FS=10.887;MLEAC=1;MLEAF=0.500;MQ=44.00;MQRankSum=0.000;QD=13.84;ReadPosRankSum=-1.103;SOR=0.696	GT:AD:DP:GQ:PL	0/1:32,19:51:99:734,0,3517
3R	27671355	.	T	C	702.77	.	AC=1;AF=0.500;AN=2;BaseQRankSum=-2.364;ClippingRankSum=0.000;DP=56;ExcessHet=3.0103;FS=9.973;MLEAC=1;MLEAF=0.500;MQ=44.00;MQRankSum=0.000;QD=12.55;ReadPosRankSum=-0.595;SOR=0.887	GT:AD:DP:GQ:PL	0/1:36,20:56:99:731,0,3575
3R	27671364	.	A	C	612.77	.	AC=1;AF=0.500;AN=2;BaseQRankSum=-2.375;ClippingRankSum=0.000;DP=56;ExcessHet=3.0103;FS=13.384;MLEAC=1;MLEAF=0.500;MQ=44.00;MQRankSum=0.000;QD=10.94;ReadPosRankSum=-0.212;SOR=0.909	GT:AD:DP:GQ:PL	0/1:38,18:56:99:641,0,3582
3R	27671454	.	T	C	227.77	.	AC=1;AF=0.500;AN=2;BaseQRankSum=1.844;ClippingRankSum=0.000;DP=60;ExcessHet=3.0103;FS=0.000;MLEAC=1;MLEAF=0.500;MQ=44.00;MQRankSum=0.000;QD=3.80;ReadPosRankSum=-1.841;SOR=0.580	GT:AD:DP:GQ:PL	0/1:45,15:60:99:256,0,1043
3R	27671601	.	A	G	302.77	.	AC=1;AF=0.500;AN=2;BaseQRankSum=0.482;ClippingRankSum=0.000;DP=48;ExcessHet=3.0103;FS=1.190;MLEAC=1;MLEAF=0.500;MQ=44.00;MQRankSum=0.000;QD=6.31;ReadPosRankSum=0.799;SOR=0.420	GT:AD:DP:GQ:PL	0/1:31,17:48:99:331,0,714
3R	27672093	.	A	C	59.77	.	AC=1;AF=0.500;AN=2;BaseQRankSum=-0.937;ClippingRankSum=0.000;DP=36;ExcessHet=3.0103;FS=3.998;MLEAC=1;MLEAF=0.500;MQ=43.92;MQRankSum=0.582;QD=1.76;ReadPosRankSum=1.290;SOR=1.539	GT:AD:DP:GQ:PL	0/1:27,7:34:88:88,0,633
3R	27672186	.	G	C	164.77	.	AC=1;AF=0.500;AN=2;BaseQRankSum=-0.780;ClippingRankSum=0.000;DP=41;ExcessHet=3.0103;FS=1.426;MLEAC=1;MLEAF=0.500;MQ=43.93;MQRankSum=0.709;QD=4.12;ReadPosRankSum=-0.444;SOR=0.368	GT:AD:DP:GQ:PL	0/1:28,12:40:99:193,0,662
3R	27672614	.	T	C	299.77	.	AC=1;AF=0.500;AN=2;BaseQRankSum=-2.697;ClippingRankSum=0.000;DP=39;ExcessHet=3.0103;FS=0.000;MLEAC=1;MLEAF=0.500;MQ=44.00;MQRankSum=0.000;QD=7.69;ReadPosRankSum=-0.741;SOR=0.551	GT:AD:DP:GQ:PL	0/1:22,17:39:99:328,0,498
3R	27673410	.	T	C	61.77	.	AC=1;AF=0.500;AN=2;BaseQRankSum=0.390;ClippingRankSum=0.000;DP=35;ExcessHet=3.0103;FS=1.608;MLEAC=1;MLEAF=0.500;MQ=43.94;MQRankSum=-1.929;QD=1.76;ReadPosRankSum=0.094;SOR=0.845	GT:AD:DP:GQ:PL	0/1:28,7:35:90:90,0,637
3R	27673850	.	C	T	178.77	.	AC=1;AF=0.500;AN=2;BaseQRankSum=2.848;ClippingRankSum=0.000;DP=54;ExcessHet=3.0103;FS=4.709;MLEAC=1;MLEAF=0.500;MQ=44.00;MQRankSum=0.000;QD=3.37;ReadPosRankSum=0.789;SOR=1.609	GT:AD:DP:GQ:PL	0/1:40,13:53:99:207,0,927
3R	27674449	.	G	C	411.77	.	AC=1;AF=0.500;AN=2;BaseQRankSum=-1.646;ClippingRankSum=0.000;DP=35;ExcessHet=3.0103;FS=5.506;MLEAC=1;MLEAF=0.500;MQ=43.83;MQRankSum=-1.202;QD=11.76;ReadPosRankSum=-2.147;SOR=0.180	GT:AD:DP:GQ:PL	0/1:15,20:35:99:440,0,288
3R	27674512	.	C	T	223.77	.	AC=1;AF=0.500;AN=2;BaseQRankSum=-0.534;ClippingRankSum=0.000;DP=28;ExcessHet=3.0103;FS=0.000;MLEAC=1;MLEAF=0.500;MQ=44.00;MQRankSum=0.000;QD=7.99;ReadPosRankSum=0.349;SOR=0.941	GT:AD:DP:GQ:PL	0/1:16,12:28:99:252,0,366
3R	27674545	.	A	G	358.77	.	AC=1;AF=0.500;AN=2;BaseQRankSum=-1.066;ClippingRankSum=0.000;DP=37;ExcessHet=3.0103;FS=7.360;MLEAC=1;MLEAF=0.500;MQ=44.00;MQRankSum=0.000;QD=9.70;ReadPosRankSum=-0.976;SOR=1.836	GT:AD:DP:GQ:PL	0/1:19,18:37:99:387,0,424
3R	27674794	.	C	T	245.77	.	AC=1;AF=0.500;AN=2;BaseQRankSum=0.055;ClippingRankSum=0.000;DP=35;ExcessHet=3.0103;FS=1.317;MLEAC=1;MLEAF=0.500;MQ=44.00;MQRankSum=0.000;QD=7.23;ReadPosRankSum=0.500;SOR=0.976	GT:AD:DP:GQ:PL	0/1:20,14:34:99:274,0,426
3R	27674923	.	C	T	336.77	.	AC=1;AF=0.500;AN=2;BaseQRankSum=1.563;ClippingRankSum=0.000;DP=42;ExcessHet=3.0103;FS=4.770;MLEAC=1;MLEAF=0.500;MQ=44.00;MQRankSum=0.000;QD=8.02;ReadPosRankSum=1.295;SOR=1.508	GT:AD:DP:GQ:PL	0/1:24,18:42:99:365,0,506
3R	27675295	.	A	C	573.77	.	AC=1;AF=0.500;AN=2;BaseQRankSum=-0.503;ClippingRankSum=0.000;DP=41;ExcessHet=3.0103;FS=4.611;MLEAC=1;MLEAF=0.500;MQ=43.95;MQRankSum=1.440;QD=13.99;ReadPosRankSum=-0.917;SOR=0.960	GT:AD:DP:GQ:PL	0/1:14,27:41:99:602,0,263
3R	27675323	.	C	T	553.77	.	AC=1;AF=0.500;AN=2;BaseQRankSum=2.576;ClippingRankSum=0.000;DP=44;ExcessHet=3.0103;FS=2.661;MLEAC=1;MLEAF=0.500;MQ=43.96;MQRankSum=1.248;QD=12.59;ReadPosRankSum=0.775;SOR=1.220	GT:AD:DP:GQ:PL	0/1:18,26:44:99:582,0,364
3R	27675342	.	A	G	652.77	.	AC=1;AF=0.500;AN=2;BaseQRankSum=-1.411;ClippingRankSum=0.000;DP=47;ExcessHet=3.0103;FS=0.000;MLEAC=1;MLEAF=0.500;MQ=44.00;MQRankSum=0.000;QD=13.89;ReadPosRankSum=-0.987;SOR=0.713	GT:AD:DP:GQ:PL	0/1:17,30:47:99:681,0,333
3R	27675366	.	C	T	559.77	.	AC=1;AF=0.500;AN=2;BaseQRankSum=3.157;ClippingRankSum=0.000;DP=47;ExcessHet=3.0103;FS=0.000;MLEAC=1;MLEAF=0.500;MQ=44.00;MQRankSum=0.000;QD=11.91;ReadPosRankSum=0.139;SOR=0.551	GT:AD:DP:GQ:PL	0/1:21,26:47:99:588,0,435
3R	27675416	.	T	G	467.77	.	AC=1;AF=0.500;AN=2;BaseQRankSum=-0.058;ClippingRankSum=0.000;DP=46;ExcessHet=3.0103;FS=0.000;MLEAC=1;MLEAF=0.500;MQ=44.00;MQRankSum=0.000;QD=10.17;ReadPosRankSum=1.065;SOR=0.542	GT:AD:DP:GQ:PL	0/1:23,23:46:99:496,0,496
3R	27675537	.	A	G	593.77	.	AC=1;AF=0.500;AN=2;BaseQRankSum=1.966;ClippingRankSum=0.000;DP=49;ExcessHet=3.0103;FS=1.101;MLEAC=1;MLEAF=0.500;MQ=44.00;MQRankSum=0.000;QD=12.12;ReadPosRankSum=-0.124;SOR=0.764	GT:AD:DP:GQ:PL	0/1:21,28:49:99:622,0,423
3R	27675575	.	C	A	505.77	.	AC=1;AF=0.500;AN=2;BaseQRankSum=0.581;ClippingRankSum=0.000;DP=53;ExcessHet=3.0103;FS=1.047;MLEAC=1;MLEAF=0.500;MQ=44.00;MQRankSum=0.000;QD=9.54;ReadPosRankSum=-0.322;SOR=0.790	GT:AD:DP:GQ:PL	0/1:27,26:53:99:534,0,549
3R	27675666	.	T	C	873.77	.	AC=1;AF=0.500;AN=2;BaseQRankSum=-3.824;ClippingRankSum=0.000;DP=45;ExcessHet=3.0103;FS=2.549;MLEAC=1;MLEAF=0.500;MQ=43.94;MQRankSum=-0.891;QD=19.42;ReadPosRankSum=-0.069;SOR=0.993	GT:AD:DP:GQ:PL	0/1:21,24:45:99:902,0,798
3R	27675669	.	A	T	876.77	.	AC=1;AF=0.500;AN=2;BaseQRankSum=0.299;ClippingRankSum=0.000;DP=43;ExcessHet=3.0103;FS=1.167;MLEAC=1;MLEAF=0.500;MQ=43.93;MQRankSum=-0.843;QD=20.39;ReadPosRankSum=-0.497;SOR=0.931	GT:AD:DP:GQ:PL	0/1:19,24:43:99:905,0,771
3R	27675697	.	A	G	1022.77	.	AC=1;AF=0.500;AN=2;BaseQRankSum=-2.205;ClippingRankSum=0.000;DP=45;ExcessHet=3.0103;FS=1.202;MLEAC=1;MLEAF=0.500;MQ=43.94;MQRankSum=-0.771;QD=22.73;ReadPosRankSum=1.850;SOR=1.027	GT:AD:DP:GQ:PL	0/1:18,27:45:99:1051,0,629
3R	27675698	.	T	C	1022.77	.	AC=1;AF=0.500;AN=2;BaseQRankSum=0.517;ClippingRankSum=0.000;DP=43;ExcessHet=3.0103;FS=1.237;MLEAC=1;MLEAF=0.500;MQ=43.93;MQRankSum=-0.722;QD=23.79;ReadPosRankSum=1.551;SOR=0.998	GT:AD:DP:GQ:PL	0/1:16,27:43:99:1051,0,629
3R	27675720	.	G	A	585.77	.	AC=1;AF=0.500;AN=2;BaseQRankSum=-0.540;ClippingRankSum=0.000;DP=41;ExcessHet=3.0103;FS=1.342;MLEAC=1;MLEAF=0.500;MQ=43.93;MQRankSum=-0.590;QD=14.29;ReadPosRankSum=0.430;SOR=0.465	GT:AD:DP:GQ:PL	0/1:12,29:41:99:614,0,197
3R	27675783	.	A	T	513.77	.	AC=1;AF=0.500;AN=2;BaseQRankSum=1.105;ClippingRankSum=0.000;DP=42;ExcessHet=3.0103;FS=6.618;MLEAC=1;MLEAF=0.500;MQ=43.82;MQRankSum=-0.237;QD=12.53;ReadPosRankSum=-0.405;SOR=0.343	GT:AD:DP:GQ:PL	0/1:16,25:41:99:542,0,267
3R	27675891	.	A	G	513.77	.	AC=1;AF=0.500;AN=2;BaseQRankSum=-0.436;ClippingRankSum=0.000;DP=46;ExcessHet=3.0103;FS=1.199;MLEAC=1;MLEAF=0.500;MQ=43.94;MQRankSum=-0.891;QD=11.42;ReadPosRankSum=1.208;SOR=0.521	GT:AD:DP:GQ:PL	0/1:21,24:45:99:542,0,434
3R	27675922	.	A	G	548.77	.	AC=1;AF=0.500;AN=2;BaseQRankSum=1.097;ClippingRankSum=0.000;DP=47;ExcessHet=3.0103;FS=1.202;MLEAC=1;MLEAF=0.500;MQ=43.94;MQRankSum=-0.856;QD=11.68;ReadPosRankSum=-0.028;SOR=0.483	GT:AD:DP:GQ:PL	0/1:21,26:47:99:577,0,440
3R	27676464	.	C	T	473.77	.	AC=1;AF=0.500;AN=2;BaseQRankSum=0.610;ClippingRankSum=0.000;DP=37;ExcessHet=3.0103;FS=5.238;MLEAC=1;MLEAF=0.500;MQ=43.95;MQRankSum=-0.694;QD=13.16;ReadPosRankSum=1.170;SOR=0.991	GT:AD:DP:GQ:PL	0/1:13,23:36:99:502,0,223
3R	27676548	.	C	T	1066.77	.	AC=1;AF=0.500;AN=2;BaseQRankSum=0.120;ClippingRankSum=0.000;DP=42;ExcessHet=3.0103;FS=0.000;MLEAC=1;MLEAF=0.500;MQ=44.00;MQRankSum=0.000;QD=26.67;ReadPosRankSum=-0.415;SOR=0.649	GT:AD:DP:GQ:PL	0/1:13,27:40:99:1095,0,577
3R	27676551	.	A	G	1066.77	.	AC=1;AF=0.500;AN=2;BaseQRankSum=-1.051;ClippingRankSum=0.000;DP=40;ExcessHet=3.0103;FS=0.000;MLEAC=1;MLEAF=0.500;MQ=44.00;MQRankSum=0.000;QD=27.35;ReadPosRankSum=-0.849;SOR=0.765	GT:AD:DP:GQ:PL	0/1:12,27:39:99:1095,0,556
3R	27676563	.	A	G	1004.77	.	AC=1;AF=0.500;AN=2;BaseQRankSum=-0.538;ClippingRankSum=0.000;DP=39;ExcessHet=3.0103;FS=3.053;MLEAC=1;MLEAF=0.500;MQ=44.00;MQRankSum=0.000;QD=26.44;ReadPosRankSum=0.499;SOR=0.697	GT:AD:DP:GQ:PL	0/1:13,25:38:99:1033,0,559
3R	27676653	.	C	T	947.77	.	AC=1;AF=0.500;AN=2;BaseQRankSum=4.328;ClippingRankSum=0.000;DP=44;ExcessHet=3.0103;FS=6.448;MLEAC=1;MLEAF=0.500;MQ=44.00;MQRankSum=0.000;QD=21.54;ReadPosRankSum=0.073;SOR=0.343	GT:AD:DP:GQ:PL	0/1:19,25:44:99:976,0,872
3R	27676654	.	C	T	947.77	.	AC=1;AF=0.500;AN=2;BaseQRankSum=2.204;ClippingRankSum=0.000;DP=43;ExcessHet=3.0103;FS=4.546;MLEAC=1;MLEAF=0.500;MQ=44.00;MQRankSum=0.000;QD=22.04;ReadPosRankSum=0.166;SOR=0.223	GT:AD:DP:GQ:PL	0/1:19,24:43:99:976,0,872
3R	27676790	.	G	A	382.77	.	AC=1;AF=0.500;AN=2;BaseQRankSum=-0.443;ClippingRankSum=0.000;DP=48;ExcessHet=3.0103;FS=11.042;MLEAC=1;MLEAF=0.500;MQ=43.94;MQRankSum=0.887;QD=7.97;ReadPosRankSum=1.869;SOR=0.849	GT:AD:DP:GQ:PL	0/1:28,20:48:99:411,0,587
3R	27677059	.	A	T	549.77	.	AC=1;AF=0.500;AN=2;BaseQRankSum=1.395;ClippingRankSum=0.000;DP=52;ExcessHet=3.0103;FS=0.000;MLEAC=1;MLEAF=0.500;MQ=43.77;MQRankSum=-2.563;QD=10.57;ReadPosRankSum=-1.582;SOR=0.693	GT:AD:DP:GQ:PL	0/1:26,26:52:99:578,0,586
3R	27677129	.	G	T	487.77	.	AC=1;AF=0.500;AN=2;BaseQRankSum=-1.026;ClippingRankSum=0.000;DP=46;ExcessHet=3.0103;FS=0.000;MLEAC=1;MLEAF=0.500;MQ=43.62;MQRankSum=-3.152;QD=10.60;ReadPosRankSum=0.414;SOR=0.693	GT:AD:DP:GQ:PL	0/1:22,24:46:99:516,0,467
3R	27677163	.	T	C	512.77	.	AC=1;AF=0.500;AN=2;BaseQRankSum=-2.379;ClippingRankSum=0.000;DP=47;ExcessHet=3.0103;FS=0.000;MLEAC=1;MLEAF=0.500;MQ=43.67;MQRankSum=-2.865;QD=10.91;ReadPosRankSum=1.662;SOR=0.751	GT:AD:DP:GQ:PL	0/1:22,25:47:99:541,0,455
3R	27677254	.	C	T	897.77	.	AC=1;AF=0.500;AN=2;BaseQRankSum=1.945;ClippingRankSum=0.000;DP=52;ExcessHet=3.0103;FS=0.000;MLEAC=1;MLEAF=0.500;MQ=43.53;MQRankSum=-3.442;QD=17.60;ReadPosRankSum=0.641;SOR=0.641	GT:AD:DP:GQ:PL	0/1:27,24:51:99:926,0,1721
3R	27677257	.	G	A	894.77	.	AC=1;AF=0.500;AN=2;BaseQRankSum=0.186;ClippingRankSum=0.000;DP=53;ExcessHet=3.0103;FS=0.000;MLEAC=1;MLEAF=0.500;MQ=43.54;MQRankSum=-3.499;QD=17.21;ReadPosRankSum=0.988;SOR=0.714	GT:AD:DP:GQ:PL	0/1:28,24:52:99:923,0,1790
3R	27677267	.	C	A	981.77	.	AC=1;AF=0.500;AN=2;BaseQRankSum=2.249;ClippingRankSum=0.000;DP=53;ExcessHet=3.0103;FS=1.054;MLEAC=1;MLEAF=0.500;MQ=43.50;MQRankSum=-3.723;QD=18.52;ReadPosRankSum=-0.826;SOR=0.936	GT:AD:DP:GQ:PL	0/1:27,26:53:99:1010,0,1771
3R	27677268	.	A	T	981.77	.	AC=1;AF=0.500;AN=2;BaseQRankSum=2.274;ClippingRankSum=0.000;DP=53;ExcessHet=3.0103;FS=1.054;MLEAC=1;MLEAF=0.500;MQ=43.50;MQRankSum=-3.723;QD=18.52;ReadPosRankSum=-0.846;SOR=0.936	GT:AD:DP:GQ:PL	0/1:27,26:53:99:1010,0,1771
3R	27677273	.	T	A	1052.77	.	AC=1;AF=0.500;AN=2;BaseQRankSum=-1.373;ClippingRankSum=0.000;DP=53;ExcessHet=3.0103;FS=1.047;MLEAC=1;MLEAF=0.500;MQ=43.47;MQRankSum=-3.786;QD=19.86;ReadPosRankSum=-1.089;SOR=0.922	GT:AD:DP:GQ:PL	0/1:26,27:53:99:1081,0,1791
3R	27677277	.	A	G	1084.77	.	AC=1;AF=0.500;AN=2;BaseQRankSum=-0.319;ClippingRankSum=0.000;DP=56;ExcessHet=3.0103;FS=0.000;MLEAC=1;MLEAF=0.500;MQ=43.42;MQRankSum=-4.082;QD=19.37;ReadPosRankSum=-1.292;SOR=0.689	GT:AD:DP:GQ:PL	0/1:27,29:56:99:1113,0,1746
3R	27677293	.	T	G	503.77	.	AC=1;AF=0.500;AN=2;BaseQRankSum=-2.536;ClippingRankSum=0.000;DP=54;ExcessHet=3.0103;FS=1.047;MLEAC=1;MLEAF=0.500;MQ=43.37;MQRankSum=-4.620;QD=9.33;ReadPosRankSum=0.450;SOR=0.741	GT:AD:DP:GQ:PL	0/1:28,26:54:99:532,0,637
3R	27677339	.	T	C	843.77	.	AC=1;AF=0.500;AN=2;BaseQRankSum=0.414;ClippingRankSum=0.000;DP=50;ExcessHet=3.0103;FS=5.768;MLEAC=1;MLEAF=0.500;MQ=43.21;MQRankSum=-5.360;QD=16.88;ReadPosRankSum=0.107;SOR=1.519	GT:AD:DP:GQ:PL	0/1:26,24:50:99:872,0,1010
3R	27677347	.	C	T	140.77	.	AC=1;AF=0.500;AN=2;BaseQRankSum=2.458;ClippingRankSum=0.000;DP=47;ExcessHet=3.0103;FS=0.000;MLEAC=1;MLEAF=0.500;MQ=43.12;MQRankSum=-4.991;QD=3.27;ReadPosRankSum=1.113;SOR=0.678	GT:AD:DP:GQ:PL	0/1:28,15:43:99:169,0,1052
3R	27677356	.	G	T	904.77	.	AC=1;AF=0.500;AN=2;BaseQRankSum=1.267;ClippingRankSum=0.000;DP=46;ExcessHet=3.0103;FS=0.000;MLEAC=1;MLEAF=0.500;MQ=43.01;MQRankSum=-5.962;QD=19.67;ReadPosRankSum=-0.736;SOR=0.693	GT:AD:DP:GQ:PL	0/1:23,23:46:99:933,0,978
3R	27677360	.	C	G	942.77	.	AC=1;AF=0.500;AN=2;BaseQRankSum=-0.769;ClippingRankSum=0.000;DP=47;ExcessHet=3.0103;FS=2.488;MLEAC=1;MLEAF=0.500;MQ=43.06;MQRankSum=-5.827;QD=20.06;ReadPosRankSum=-0.777;SOR=0.998	GT:AD:DP:GQ:PL	0/1:23,24:47:99:971,0,1016
3R	27677362	.	T	TTTGTC	901.73	.	AC=1;AF=0.500;AN=2;BaseQRankSum=-1.463;ClippingRankSum=0.000;DP=46;ExcessHet=3.0103;FS=2.561;MLEAC=1;MLEAF=0.500;MQ=43.04;MQRankSum=-5.996;QD=19.60;ReadPosRankSum=-0.396;SOR=1.132	GT:AD:DP:GQ:PL	0/1:23,23:46:99:939,0,894
3R	27677379	.	T	A	922.77	.	AC=1;AF=0.500;AN=2;BaseQRankSum=0.130;ClippingRankSum=0.000;DP=40;ExcessHet=3.0103;FS=2.795;MLEAC=1;MLEAF=0.500;MQ=43.04;MQRankSum=-5.301;QD=23.07;ReadPosRankSum=-1.401;SOR=0.967	GT:AD:DP:GQ:PL	0/1:18,22:40:99:951,0,726
3R	27677386	.	T	G	835.77	.	AC=1;AF=0.500;AN=2;BaseQRankSum=-0.655;ClippingRankSum=0.000;DP=42;ExcessHet=3.0103;FS=2.701;MLEAC=1;MLEAF=0.500;MQ=43.15;MQRankSum=-5.273;QD=19.90;ReadPosRankSum=-1.046;SOR=0.976	GT:AD:DP:GQ:PL	0/1:20,22:42:99:864,0,774
3R	27677405	.	C	T	910.77	.	AC=1;AF=0.500;AN=2;BaseQRankSum=-0.208;ClippingRankSum=0.000;DP=47;ExcessHet=3.0103;FS=2.488;MLEAC=1;MLEAF=0.500;MQ=43.22;MQRankSum=-5.186;QD=19.38;ReadPosRankSum=-0.990;SOR=0.998	GT:AD:DP:GQ:PL	0/1:23,24:47:99:939,0,894
3R	27677421	.	T	C	842.77	.	AC=1;AF=0.500;AN=2;BaseQRankSum=-1.894;ClippingRankSum=0.000;DP=46;ExcessHet=3.0103;FS=1.115;MLEAC=1;MLEAF=0.500;MQ=43.38;MQRankSum=-4.806;QD=18.32;ReadPosRankSum=0.519;SOR=0.899	GT:AD:DP:GQ:PL	0/1:25,21:46:99:871,0,1006
3R	27677428	.	C	T	877.77	.	AC=1;AF=0.500;AN=2;BaseQRankSum=0.511;ClippingRankSum=0.000;DP=50;ExcessHet=3.0103;FS=0.000;MLEAC=1;MLEAF=0.500;MQ=43.39;MQRankSum=-4.552;QD=17.56;ReadPosRankSum=-0.777;SOR=0.853	GT:AD:DP:GQ:PL	0/1:25,25:50:99:906,0,958
3R	27677459	.	T	G	739.77	.	AC=1;AF=0.500;AN=2;BaseQRankSum=-2.730;ClippingRankSum=0.000;DP=44;ExcessHet=3.0103;FS=2.548;MLEAC=1;MLEAF=0.500;MQ=43.62;MQRankSum=-3.361;QD=16.81;ReadPosRankSum=0.389;SOR=1.127	GT:AD:DP:GQ:PL	0/1:24,20:44:99:768,0,881
3R	27677472	.	C	A	817.77	.	AC=1;AF=0.500;AN=2;BaseQRankSum=-0.831;ClippingRankSum=0.000;DP=46;ExcessHet=3.0103;FS=4.112;MLEAC=1;MLEAF=0.500;MQ=43.64;MQRankSum=-3.192;QD=17.78;ReadPosRankSum=0.143;SOR=1.329	GT:AD:DP:GQ:PL	0/1:24,22:46:99:846,0,1009
3R	27677477	.	G	A	945.77	.	AC=1;AF=0.500;AN=2;BaseQRankSum=1.296;ClippingRankSum=0.000;DP=50;ExcessHet=3.0103;FS=0.000;MLEAC=1;MLEAF=0.500;MQ=43.59;MQRankSum=-3.478;QD=18.92;ReadPosRankSum=-0.330;SOR=0.853	GT:AD:DP:GQ:PL	0/1:25,25:50:99:974,0,974
3R	27677478	.	T	C	945.77	.	AC=1;AF=0.500;AN=2;BaseQRankSum=-3.351;ClippingRankSum=0.000;DP=50;ExcessHet=3.0103;FS=0.000;MLEAC=1;MLEAF=0.500;MQ=43.59;MQRankSum=-3.478;QD=18.92;ReadPosRankSum=-0.262;SOR=0.853	GT:AD:DP:GQ:PL	0/1:25,25:50:99:974,0,974
3R	27677514	.	TG	T	638.73	.	AC=1;AF=0.500;AN=2;BaseQRankSum=-0.198;ClippingRankSum=0.000;DP=53;ExcessHet=3.0103;FS=1.069;MLEAC=1;MLEAF=0.500;MQ=43.57;MQRankSum=-3.464;QD=12.28;ReadPosRankSum=-0.741;SOR=0.734	GT:AD:DP:GQ:PL	0/1:26,26:52:99:676,0,661
3R	27677630	.	G	T	1131.77	.	AC=1;AF=0.500;AN=2;BaseQRankSum=-1.060;ClippingRankSum=0.000;DP=54;ExcessHet=3.0103;FS=3.874;MLEAC=1;MLEAF=0.500;MQ=43.66;MQRankSum=-2.894;QD=20.96;ReadPosRankSum=-0.226;SOR=1.329	GT:AD:DP:GQ:PL	0/1:24,30:54:99:1160,0,1070
3R	27677636	.	G	A	1167.77	.	AC=1;AF=0.500;AN=2;BaseQRankSum=-1.043;ClippingRankSum=0.000;DP=53;ExcessHet=3.0103;FS=2.417;MLEAC=1;MLEAF=0.500;MQ=43.69;MQRankSum=-2.445;QD=22.03;ReadPosRankSum=-0.774;SOR=1.058	GT:AD:DP:GQ:PL	0/1:21,32:53:99:1196,0,953
3R	27677947	.	G	T	421.77	.	AC=1;AF=0.500;AN=2;BaseQRankSum=0.217;ClippingRankSum=0.000;DP=45;ExcessHet=3.0103;FS=1.174;MLEAC=1;MLEAF=0.500;MQ=43.96;MQRankSum=-0.978;QD=9.37;ReadPosRankSum=1.073;SOR=0.999	GT:AD:DP:GQ:PL	0/1:23,22:45:99:450,0,477
3R	27677980	.	T	C	339.77	.	AC=1;AF=0.500;AN=2;BaseQRankSum=-0.623;ClippingRankSum=0.000;DP=41;ExcessHet=3.0103;FS=0.000;MLEAC=1;MLEAF=0.500;MQ=43.95;MQRankSum=-1.001;QD=8.49;ReadPosRankSum=-1.167;SOR=0.719	GT:AD:DP:GQ:PL	0/1:21,19:40:99:368,0,464
3R	27678070	.	T	C	313.77	.	AC=1;AF=0.500;AN=2;BaseQRankSum=-2.347;ClippingRankSum=0.000;DP=37;ExcessHet=3.0103;FS=0.000;MLEAC=1;MLEAF=0.500;MQ=44.00;MQRankSum=0.000;QD=9.51;ReadPosRankSum=1.246;SOR=0.859	GT:AD:DP:GQ:PL	0/1:17,16:33:99:342,0,380
3R	27678172	.	G	C	637.77	.	AC=1;AF=0.500;AN=2;BaseQRankSum=-0.714;ClippingRankSum=0.000;DP=45;ExcessHet=3.0103;FS=16.571;MLEAC=1;MLEAF=0.500;MQ=44.00;MQRankSum=0.000;QD=14.17;ReadPosRankSum=-0.249;SOR=1.921	GT:AD:DP:GQ:PL	0/1:15,30:45:99:666,0,285
3R	27678472	.	C	T	468.77	.	AC=1;AF=0.500;AN=2;BaseQRankSum=0.619;ClippingRankSum=0.000;DP=36;ExcessHet=3.0103;FS=1.501;MLEAC=1;MLEAF=0.500;MQ=43.92;MQRankSum=1.360;QD=13.39;ReadPosRankSum=0.168;SOR=1.287	GT:AD:DP:GQ:PL	0/1:13,22:35:99:497,0,246
3R	27678649	.	G	A	323.77	.	AC=1;AF=0.500;AN=2;BaseQRankSum=1.788;ClippingRankSum=0.000;DP=44;ExcessHet=3.0103;FS=0.000;MLEAC=1;MLEAF=0.500;MQ=43.91;MQRankSum=-1.687;QD=7.36;ReadPosRankSum=-0.878;SOR=0.752	GT:AD:DP:GQ:PL	0/1:26,18:44:99:352,0,569
3R	27678688	.	G	A	425.77	.	AC=1;AF=0.500;AN=2;BaseQRankSum=0.391;ClippingRankSum=0.000;DP=45;ExcessHet=3.0103;FS=0.000;MLEAC=1;MLEAF=0.500;MQ=43.91;MQRankSum=-1.497;QD=9.46;ReadPosRankSum=-2.665;SOR=0.784	GT:AD:DP:GQ:PL	0/1:24,21:45:99:454,0,476
3R	27678722	.	T	A	273.77	.	AC=1;AF=0.500;AN=2;BaseQRankSum=-0.361;ClippingRankSum=0.000;DP=40;ExcessHet=3.0103;FS=4.649;MLEAC=1;MLEAF=0.500;MQ=43.90;MQRankSum=-1.086;QD=7.02;ReadPosRankSum=1.121;SOR=1.473	GT:AD:DP:GQ:PL	0/1:22,17:39:99:302,0,446
3R	27678749	.	A	C	374.77	.	AC=1;AF=0.500;AN=2;BaseQRankSum=-2.813;ClippingRankSum=0.000;DP=37;ExcessHet=3.0103;FS=1.366;MLEAC=1;MLEAF=0.500;MQ=43.89;MQRankSum=-0.890;QD=10.41;ReadPosRankSum=0.722;SOR=1.136	GT:AD:DP:GQ:PL	0/1:17,19:36:99:403,0,357
3R	27679686	.	C	T	467.77	.	AC=1;AF=0.500;AN=2;BaseQRankSum=1.554;ClippingRankSum=0.000;DP=40;ExcessHet=3.0103;FS=0.000;MLEAC=1;MLEAF=0.500;MQ=43.95;MQRankSum=1.214;QD=11.69;ReadPosRankSum=-0.848;SOR=0.838	GT:AD:DP:GQ:PL	0/1:17,23:40:99:496,0,322
3R	27680395	.	G	T	828.77	.	AC=1;AF=0.500;AN=2;BaseQRankSum=1.384;ClippingRankSum=0.000;DP=69;ExcessHet=3.0103;FS=0.000;MLEAC=1;MLEAF=0.500;MQ=44.00;MQRankSum=0.000;QD=12.01;ReadPosRankSum=-0.418;SOR=0.634	GT:AD:DP:GQ:PL	0/1:31,38:69:99:857,0,648
3R	27680406	.	C	T	832.77	.	AC=1;AF=0.500;AN=2;BaseQRankSum=0.546;ClippingRankSum=0.000;DP=72;ExcessHet=3.0103;FS=0.000;MLEAC=1;MLEAF=0.500;MQ=44.00;MQRankSum=0.000;QD=11.57;ReadPosRankSum=0.899;SOR=0.798	GT:AD:DP:GQ:PL	0/1:34,38:72:99:861,0,738
3R	27680499	.	C	T	678.77	.	AC=1;AF=0.500;AN=2;BaseQRankSum=1.357;ClippingRankSum=0.000;DP=59;ExcessHet=3.0103;FS=0.000;MLEAC=1;MLEAF=0.500;MQ=44.00;MQRankSum=0.000;QD=11.50;ReadPosRankSum=-0.275;SOR=0.607	GT:AD:DP:GQ:PL	0/1:27,32:59:99:707,0,551
3R	27680546	.	A	G	615.77	.	AC=1;AF=0.500;AN=2;BaseQRankSum=2.634;ClippingRankSum=0.000;DP=57;ExcessHet=3.0103;FS=2.219;MLEAC=1;MLEAF=0.500;MQ=44.00;MQRankSum=0.000;QD=10.80;ReadPosRankSum=1.056;SOR=0.807	GT:AD:DP:GQ:PL	0/1:28,29:57:99:644,0,617
3R	27680639	.	C	A	615.77	.	AC=1;AF=0.500;AN=2;BaseQRankSum=0.429;ClippingRankSum=0.000;DP=53;ExcessHet=3.0103;FS=0.000;MLEAC=1;MLEAF=0.500;MQ=44.00;MQRankSum=0.000;QD=11.84;ReadPosRankSum=1.862;SOR=0.814	GT:AD:DP:GQ:PL	0/1:23,29:52:99:644,0,465
3R	27680821	.	A	G	678.77	.	AC=1;AF=0.500;AN=2;BaseQRankSum=-2.098;ClippingRankSum=0.000;DP=55;ExcessHet=3.0103;FS=0.000;MLEAC=1;MLEAF=0.500;MQ=43.96;MQRankSum=1.216;QD=12.34;ReadPosRankSum=0.720;SOR=0.577	GT:AD:DP:GQ:PL	0/1:23,32:55:99:707,0,458
3R	27680836	.	T	G	1279.77	.	AC=1;AF=0.500;AN=2;BaseQRankSum=0.487;ClippingRankSum=0.000;DP=52;ExcessHet=3.0103;FS=1.136;MLEAC=1;MLEAF=0.500;MQ=43.92;MQRankSum=0.491;QD=24.61;ReadPosRankSum=-1.576;SOR=0.442	GT:AD:DP:GQ:PL	0/1:18,34:52:99:1308,0,771
3R	27680845	.	C	T	1224.77	.	AC=1;AF=0.500;AN=2;BaseQRankSum=2.299;ClippingRankSum=0.000;DP=49;ExcessHet=3.0103;FS=4.236;MLEAC=1;MLEAF=0.500;MQ=43.92;MQRankSum=0.424;QD=25.00;ReadPosRankSum=-0.339;SOR=0.283	GT:AD:DP:GQ:PL	0/1:18,31:49:99:1253,0,803
3R	27681208	.	A	C	400.77	.	AC=1;AF=0.500;AN=2;BaseQRankSum=-0.263;ClippingRankSum=0.000;DP=29;ExcessHet=3.0103;FS=3.654;MLEAC=1;MLEAF=0.500;MQ=44.00;MQRankSum=0.000;QD=13.82;ReadPosRankSum=0.418;SOR=0.257	GT:AD:DP:GQ:PL	0/1:10,19:29:99:429,0,168
3R	27681352	.	A	G	466.77	.	AC=1;AF=0.500;AN=2;BaseQRankSum=0.418;ClippingRankSum=0.000;DP=40;ExcessHet=3.0103;FS=1.254;MLEAC=1;MLEAF=0.500;MQ=43.95;MQRankSum=1.214;QD=11.67;ReadPosRankSum=-0.709;SOR=1.038	GT:AD:DP:GQ:PL	0/1:17,23:40:99:495,0,335
3R	27681544	.	A	G	268.77	.	AC=1;AF=0.500;AN=2;BaseQRankSum=-1.414;ClippingRankSum=0.000;DP=31;ExcessHet=3.0103;FS=1.402;MLEAC=1;MLEAF=0.500;MQ=43.94;MQRankSum=1.167;QD=8.67;ReadPosRankSum=-0.941;SOR=1.022	GT:AD:DP:GQ:PL	0/1:14,17:31:99:297,0,299
3R	27681679	.	A	G	550.77	.	AC=1;AF=0.500;AN=2;BaseQRankSum=1.552;ClippingRankSum=0.000;DP=44;ExcessHet=3.0103;FS=2.649;MLEAC=1;MLEAF=0.500;MQ=44.00;MQRankSum=0.000;QD=12.52;ReadPosRankSum=-0.659;SOR=0.754	GT:AD:DP:GQ:PL	0/1:19,25:44:99:579,0,387
3R	27681748	.	C	A	560.77	.	AC=1;AF=0.500;AN=2;BaseQRankSum=-0.090;ClippingRankSum=0.000;DP=44;ExcessHet=3.0103;FS=6.578;MLEAC=1;MLEAF=0.500;MQ=44.00;MQRankSum=0.000;QD=12.74;ReadPosRankSum=0.525;SOR=1.041	GT:AD:DP:GQ:PL	0/1:18,26:44:99:589,0,370
3R	27681820	.	T	C	521.77	.	AC=1;AF=0.500;AN=2;BaseQRankSum=-3.073;ClippingRankSum=0.000;DP=42;ExcessHet=3.0103;FS=4.525;MLEAC=1;MLEAF=0.500;MQ=44.00;MQRankSum=0.000;QD=12.42;ReadPosRankSum=-0.016;SOR=1.445	GT:AD:DP:GQ:PL	0/1:16,26:42:99:550,0,323
3R	27682013	.	T	C	582.77	.	AC=1;AF=0.500;AN=2;BaseQRankSum=-1.751;ClippingRankSum=0.000;DP=60;ExcessHet=3.0103;FS=9.192;MLEAC=1;MLEAF=0.500;MQ=43.77;MQRankSum=-2.927;QD=9.88;ReadPosRankSum=0.216;SOR=0.983	GT:AD:DP:GQ:PL	0/1:31,28:59:99:611,0,680
3R	27682043	.	G	A	666.77	.	AC=1;AF=0.500;AN=2;BaseQRankSum=2.370;ClippingRankSum=0.000;DP=62;ExcessHet=3.0103;FS=3.524;MLEAC=1;MLEAF=0.500;MQ=43.67;MQRankSum=-3.358;QD=10.93;ReadPosRankSum=-0.613;SOR=0.468	GT:AD:DP:GQ:PL	0/1:30,31:61:99:695,0,645
3R	27682074	.	C	T	665.77	.	AC=1;AF=0.500;AN=2;BaseQRankSum=-0.118;ClippingRankSum=0.000;DP=62;ExcessHet=3.0103;FS=2.222;MLEAC=1;MLEAF=0.500;MQ=43.67;MQRankSum=-3.358;QD=10.91;ReadPosRankSum=-0.022;SOR=0.409	GT:AD:DP:GQ:PL	0/1:30,31:61:99:694,0,654
3R	27682113	.	C	T	1260.77	.	AC=1;AF=0.500;AN=2;BaseQRankSum=1.864;ClippingRankSum=0.000;DP=65;ExcessHet=3.0103;FS=0.000;MLEAC=1;MLEAF=0.500;MQ=43.52;MQRankSum=-4.230;QD=19.70;ReadPosRankSum=0.785;SOR=0.793	GT:AD:DP:GQ:PL	0/1:31,33:64:99:1289,0,1410
3R	27682115	.	T	A	1281.77	.	AC=1;AF=0.500;AN=2;BaseQRankSum=-0.021;ClippingRankSum=0.000;DP=66;ExcessHet=3.0103;FS=0.000;MLEAC=1;MLEAF=0.500;MQ=43.52;MQRankSum=-4.289;QD=19.72;ReadPosRankSum=0.997;SOR=0.741	GT:AD:DP:GQ:PL	0/1:32,33:65:99:1310,0,1457
3R	27682120	.	G	A	1303.77	.	AC=1;AF=0.500;AN=2;BaseQRankSum=2.060;ClippingRankSum=0.000;DP=68;ExcessHet=3.0103;FS=0.000;MLEAC=1;MLEAF=0.500;MQ=43.48;MQRankSum=-4.501;QD=19.46;ReadPosRankSum=0.584;SOR=0.710	GT:AD:DP:GQ:PL	0/1:32,35:67:99:1332,0,1454
3R	27682148	.	G	A	708.77	.	AC=1;AF=0.500;AN=2;BaseQRankSum=-1.688;ClippingRankSum=0.000;DP=70;ExcessHet=3.0103;FS=4.866;MLEAC=1;MLEAF=0.500;MQ=43.25;MQRankSum=-5.686;QD=10.27;ReadPosRankSum=0.160;SOR=1.329	GT:AD:DP:GQ:PL	0/1:34,35:69:99:737,0,735
3R	27682199	.	T	C	1380.77	.	AC=1;AF=0.500;AN=2;BaseQRankSum=-1.707;ClippingRankSum=0.000;DP=68;ExcessHet=3.0103;FS=6.694;MLEAC=1;MLEAF=0.500;MQ=42.75;MQRankSum=-7.274;QD=20.31;ReadPosRankSum=-0.688;SOR=1.550	GT:AD:DP:GQ:PL	0/1:32,36:68:99:1409,0,1289
3R	27682207	.	T	A	1461.77	.	AC=1;AF=0.500;AN=2;BaseQRankSum=-1.953;ClippingRankSum=0.000;DP=72;ExcessHet=3.0103;FS=8.240;MLEAC=1;MLEAF=0.500;MQ=42.76;MQRankSum=-7.535;QD=20.30;ReadPosRankSum=-0.588;SOR=1.670	GT:AD:DP:GQ:PL	0/1:34,38:72:99:1490,0,1355
3R	27682209	.	T	C	1503.77	.	AC=1;AF=0.500;AN=2;BaseQRankSum=-1.016;ClippingRankSum=0.000;DP=73;ExcessHet=3.0103;FS=8.014;MLEAC=1;MLEAF=0.500;MQ=42.78;MQRankSum=-7.605;QD=20.60;ReadPosRankSum=-0.310;SOR=1.583	GT:AD:DP:GQ:PL	0/1:35,38:73:99:1532,0,1352
3R	27682216	.	G	GAAACATT	1575.73	.	AC=1;AF=0.500;AN=2;BaseQRankSum=-4.261;ClippingRankSum=0.000;DP=73;ExcessHet=3.0103;FS=6.173;MLEAC=1;MLEAF=0.500;MQ=42.73;MQRankSum=-7.587;QD=21.59;ReadPosRankSum=-0.260;SOR=1.410	GT:AD:DP:GQ:PL	0/1:35,38:73:99:1613,0,1388
3R	27682226	.	T	C	1533.77	.	AC=1;AF=0.500;AN=2;BaseQRankSum=-5.395;ClippingRankSum=0.000;DP=78;ExcessHet=3.0103;FS=1.876;MLEAC=1;MLEAF=0.500;MQ=42.80;MQRankSum=-7.692;QD=19.66;ReadPosRankSum=0.645;SOR=1.032	GT:AD:DP:GQ:PL	0/1:39,39:78:99:1562,0,1517
3R	27682244	.	G	A	1385.77	.	AC=1;AF=0.500;AN=2;BaseQRankSum=1.373;ClippingRankSum=0.000;DP=76;ExcessHet=3.0103;FS=1.841;MLEAC=1;MLEAF=0.500;MQ=42.90;MQRankSum=-7.625;QD=18.23;ReadPosRankSum=0.837;SOR=0.819	GT:AD:DP:GQ:PL	0/1:39,37:76:99:1414,0,1522
3R	27682287	.	G	C	1220.77	.	AC=1;AF=0.500;AN=2;BaseQRankSum=-1.520;ClippingRankSum=0.000;DP=74;ExcessHet=3.0103;FS=0.000;MLEAC=1;MLEAF=0.500;MQ=42.99;MQRankSum=-6.861;QD=16.50;ReadPosRankSum=-0.887;SOR=0.600	GT:AD:DP:GQ:PL	0/1:41,33:74:99:1249,0,1557
3R	27682289	.	T	C	1253.77	.	AC=1;AF=0.500;AN=2;BaseQRankSum=-0.254;ClippingRankSum=0.000;DP=69;ExcessHet=3.0103;FS=0.966;MLEAC=1;MLEAF=0.500;MQ=42.94;MQRankSum=-6.523;QD=18.17;ReadPosRankSum=-1.751;SOR=0.502	GT:AD:DP:GQ:PL	0/1:37,32:69:99:1282,0,1554
3R	27682290	.	T	A	1236.77	.	AC=1;AF=0.500;AN=2;BaseQRankSum=0.318;ClippingRankSum=0.000;DP=70;ExcessHet=3.0103;FS=2.068;MLEAC=1;MLEAF=0.500;MQ=42.96;MQRankSum=-6.392;QD=17.67;ReadPosRankSum=-2.018;SOR=0.446	GT:AD:DP:GQ:PL	0/1:37,33:70:99:1265,0,1454
3R	27682334	.	T	G	722.77	.	AC=1;AF=0.500;AN=2;BaseQRankSum=-0.040;ClippingRankSum=0.000;DP=74;ExcessHet=3.0103;FS=4.789;MLEAC=1;MLEAF=0.500;MQ=43.10;MQRankSum=-5.400;QD=9.77;ReadPosRankSum=-1.218;SOR=1.336	GT:AD:DP:GQ:PL	0/1:39,35:74:99:751,0,851
3R	27682362	.	G	C	1225.77	.	AC=1;AF=0.500;AN=2;BaseQRankSum=3.279;ClippingRankSum=0.000;DP=68;ExcessHet=3.0103;FS=3.531;MLEAC=1;MLEAF=0.500;MQ=43.15;MQRankSum=-4.525;QD=18.03;ReadPosRankSum=1.522;SOR=1.199	GT:AD:DP:GQ:PL	0/1:35,33:68:99:1254,0,1328
3R	27682368	.	A	G	1223.77	.	AC=1;AF=0.500;AN=2;BaseQRankSum=-2.832;ClippingRankSum=0.000;DP=68;ExcessHet=3.0103;FS=2.183;MLEAC=1;MLEAF=0.500;MQ=43.22;MQRankSum=-4.592;QD=18.00;ReadPosRankSum=2.001;SOR=1.042	GT:AD:DP:GQ:PL	0/1:35,33:68:99:1252,0,1367
3R	27682474	.	A	C	952.77	.	AC=1;AF=0.500;AN=2;BaseQRankSum=-0.589;ClippingRankSum=0.000;DP=48;ExcessHet=3.0103;FS=5.864;MLEAC=1;MLEAF=0.500;MQ=43.55;MQRankSum=-3.571;QD=19.85;ReadPosRankSum=0.450;SOR=0.389	GT:AD:DP:GQ:PL	0/1:23,25:48:99:981,0,1115
3R	27682476	.	C	G	952.77	.	AC=1;AF=0.500;AN=2;BaseQRankSum=0.416;ClippingRankSum=0.000;DP=47;ExcessHet=3.0103;FS=4.196;MLEAC=1;MLEAF=0.500;MQ=43.54;MQRankSum=-3.502;QD=20.27;ReadPosRankSum=0.176;SOR=0.419	GT:AD:DP:GQ:PL	0/1:22,25:47:99:981,0,1115
3R	27682478	.	T	G	955.77	.	AC=1;AF=0.500;AN=2;BaseQRankSum=-1.980;ClippingRankSum=0.000;DP=46;ExcessHet=3.0103;FS=6.133;MLEAC=1;MLEAF=0.500;MQ=43.53;MQRankSum=-3.432;QD=20.78;ReadPosRankSum=-0.171;SOR=0.368	GT:AD:DP:GQ:PL	0/1:21,25:46:99:984,0,1085
3R	27682492	.	G	C	479.77	.	AC=1;AF=0.500;AN=2;BaseQRankSum=-0.014;ClippingRankSum=0.000;DP=40;ExcessHet=3.0103;FS=12.051;MLEAC=1;MLEAF=0.500;MQ=43.56;MQRankSum=-2.874;QD=11.99;ReadPosRankSum=-1.186;SOR=0.901	GT:AD:DP:GQ:PL	0/1:17,23:40:99:508,0,320
3R	27682548	.	A	T	321.77	.	AC=1;AF=0.500;AN=2;BaseQRankSum=1.555;ClippingRankSum=0.000;DP=29;ExcessHet=3.0103;FS=5.649;MLEAC=1;MLEAF=0.500;MQ=43.66;MQRankSum=-2.300;QD=11.10;ReadPosRankSum=-0.100;SOR=1.378	GT:AD:DP:GQ:PL	0/1:14,15:29:99:350,0,303
3R	27684101	.	C	A	520.77	.	AC=1;AF=0.500;AN=2;BaseQRankSum=-0.901;ClippingRankSum=0.000;DP=53;ExcessHet=3.0103;FS=7.826;MLEAC=1;MLEAF=0.500;MQ=43.93;MQRankSum=0.027;QD=10.01;ReadPosRankSum=-2.037;SOR=1.032	GT:AD:DP:GQ:PL	0/1:26,26:52:99:549,0,552
3R	27684170	.	G	C	966.77	.	AC=1;AF=0.500;AN=2;BaseQRankSum=0.700;ClippingRankSum=0.000;DP=55;ExcessHet=3.0103;FS=5.638;MLEAC=1;MLEAF=0.500;MQ=43.93;MQRankSum=-1.482;QD=17.58;ReadPosRankSum=0.295;SOR=0.260	GT:AD:DP:GQ:PL	0/1:29,26:55:99:995,0,1098
3R	27684189	.	G	A	1140.77	.	AC=1;AF=0.500;AN=2;BaseQRankSum=0.310;ClippingRankSum=0.000;DP=60;ExcessHet=3.0103;FS=3.617;MLEAC=1;MLEAF=0.500;MQ=43.93;MQRankSum=-1.403;QD=19.01;ReadPosRankSum=0.688;SOR=0.307	GT:AD:DP:GQ:PL	0/1:30,30:60:99:1169,0,1169
3R	27684200	.	C	T	1230.77	.	AC=1;AF=0.500;AN=2;BaseQRankSum=1.570;ClippingRankSum=0.000;DP=58;ExcessHet=3.0103;FS=3.625;MLEAC=1;MLEAF=0.500;MQ=43.90;MQRankSum=-1.569;QD=21.22;ReadPosRankSum=-0.203;SOR=0.350	GT:AD:DP:GQ:PL	0/1:26,32:58:99:1259,0,1079
3R	27684213	.	T	TATATGA	1389.73	.	AC=1;AF=0.500;AN=2;BaseQRankSum=0.907;ClippingRankSum=0.000;DP=63;ExcessHet=3.0103;FS=3.468;MLEAC=1;MLEAF=0.500;MQ=43.91;MQRankSum=-1.556;QD=22.06;ReadPosRankSum=0.367;SOR=0.677	GT:AD:DP:GQ:PL	0/1:28,35:63:99:1427,0,1067
3R	27684228	.	G	C	1527.77	.	AC=1;AF=0.500;AN=2;BaseQRankSum=-1.114;ClippingRankSum=0.000;DP=65;ExcessHet=3.0103;FS=2.137;MLEAC=1;MLEAF=0.500;MQ=43.91;MQRankSum=-1.418;QD=23.50;ReadPosRankSum=-0.509;SOR=1.096	GT:AD:DP:GQ:PL	0/1:26,39:65:99:1556,0,1000
3R	27684239	.	A	T	1584.77	.	AC=1;AF=0.500;AN=2;BaseQRankSum=2.281;ClippingRankSum=0.000;DP=68;ExcessHet=3.0103;FS=0.944;MLEAC=1;MLEAF=0.500;MQ=43.91;MQRankSum=-1.409;QD=23.31;ReadPosRankSum=-0.646;SOR=0.786	GT:AD:DP:GQ:PL	0/1:27,41:68:99:1613,0,971
3R	27684265	.	A	C	1489.77	.	AC=1;AF=0.500;AN=2;BaseQRankSum=-2.439;ClippingRankSum=0.000;DP=67;ExcessHet=3.0103;FS=0.000;MLEAC=1;MLEAF=0.500;MQ=43.91;MQRankSum=-1.427;QD=22.24;ReadPosRankSum=-0.185;SOR=0.627	GT:AD:DP:GQ:PL	0/1:27,40:67:99:1518,0,943
3R	27684277	.	T	A	1559.77	.	AC=1;AF=0.500;AN=2;BaseQRankSum=0.337;ClippingRankSum=0.000;DP=65;ExcessHet=3.0103;FS=0.000;MLEAC=1;MLEAF=0.500;MQ=43.91;MQRankSum=-1.283;QD=24.00;ReadPosRankSum=-1.355;SOR=0.636	GT:AD:DP:GQ:PL	0/1:23,42:65:99:1588,0,834
3R	27684732	.	C	A	454.77	.	AC=1;AF=0.500;AN=2;BaseQRankSum=1.179;ClippingRankSum=0.000;DP=33;ExcessHet=3.0103;FS=3.267;MLEAC=1;MLEAF=0.500;MQ=43.94;MQRankSum=1.478;QD=13.78;ReadPosRankSum=-0.067;SOR=1.371	GT:AD:DP:GQ:PL	0/1:11,22:33:99:483,0,201
3R	27685158	.	T	G	466.77	.	AC=1;AF=0.500;AN=2;BaseQRankSum=0.405;ClippingRankSum=0.000;DP=38;ExcessHet=3.0103;FS=0.000;MLEAC=1;MLEAF=0.500;MQ=43.95;MQRankSum=1.226;QD=12.28;ReadPosRankSum=0.361;SOR=0.813	GT:AD:DP:GQ:PL	0/1:16,22:38:99:495,0,302
3R	27685201	.	A	G	377.77	.	AC=1;AF=0.500;AN=2;BaseQRankSum=0.252;ClippingRankSum=0.000;DP=27;ExcessHet=3.0103;FS=0.000;MLEAC=1;MLEAF=0.500;MQ=43.82;MQRankSum=-0.962;QD=13.99;ReadPosRankSum=-1.017;SOR=0.712	GT:AD:DP:GQ:PL	0/1:9,18:27:99:406,0,171
3R	27685298	.	C	T	31.77	.	AC=1;AF=0.500;AN=2;BaseQRankSum=-0.484;ClippingRankSum=0.000;DP=7;ExcessHet=3.0103;FS=0.000;MLEAC=1;MLEAF=0.500;MQ=44.00;MQRankSum=0.000;QD=4.54;ReadPosRankSum=0.842;SOR=1.179	GT:AD:DP:GQ:PL	0/1:4,3:7:60:60,0,99
3R	27685464	.	A	T	298.77	.	AC=1;AF=0.500;AN=2;BaseQRankSum=0.448;ClippingRankSum=0.000;DP=34;ExcessHet=3.0103;FS=0.000;MLEAC=1;MLEAF=0.500;MQ=44.00;MQRankSum=0.000;QD=8.79;ReadPosRankSum=-0.099;SOR=0.892	GT:AD:DP:GQ:PL	0/1:19,15:34:99:327,0,418
3R	27685956	.	C	T	765.77	.	AC=1;AF=0.500;AN=2;BaseQRankSum=2.430;ClippingRankSum=0.000;DP=50;ExcessHet=3.0103;FS=1.107;MLEAC=1;MLEAF=0.500;MQ=44.00;MQRankSum=0.000;QD=15.32;ReadPosRankSum=-1.278;SOR=0.625	GT:AD:DP:GQ:PL	0/1:29,21:50:99:794,0,1430
3R	27685957	.	C	T	765.77	.	AC=1;AF=0.500;AN=2;BaseQRankSum=0.577;ClippingRankSum=0.000;DP=50;ExcessHet=3.0103;FS=1.107;MLEAC=1;MLEAF=0.500;MQ=44.00;MQRankSum=0.000;QD=15.32;ReadPosRankSum=-0.954;SOR=0.625	GT:AD:DP:GQ:PL	0/1:29,21:50:99:794,0,1430
3R	27686578	.	GAGGGATGT	G	684.73	.	AC=1;AF=0.500;AN=2;BaseQRankSum=2.209;ClippingRankSum=0.000;DP=45;ExcessHet=3.0103;FS=0.000;MLEAC=1;MLEAF=0.500;MQ=43.96;MQRankSum=-0.975;QD=17.56;ReadPosRankSum=1.757;SOR=0.793	GT:AD:DP:GQ:PL	0/1:20,19:39:99:722,0,1109
3R	27686646	.	C	A	980.77	.	AC=1;AF=0.500;AN=2;BaseQRankSum=2.429;ClippingRankSum=0.000;DP=51;ExcessHet=3.0103;FS=1.072;MLEAC=1;MLEAF=0.500;MQ=43.96;MQRankSum=-0.941;QD=19.23;ReadPosRankSum=-1.838;SOR=0.495	GT:AD:DP:GQ:PL	0/1:25,26:51:99:1009,0,1262
3R	27686660	.	TGGGG	T	901.73	.	AC=1;AF=0.500;AN=2;BaseQRankSum=0.475;ClippingRankSum=0.000;DP=47;ExcessHet=3.0103;FS=0.000;MLEAC=1;MLEAF=0.500;MQ=43.96;MQRankSum=-0.936;QD=19.19;ReadPosRankSum=-2.012;SOR=0.610	GT:AD:DP:GQ:PL	0/1:23,24:47:99:939,0,1233
3R	27686666	.	A	C	913.77	.	AC=1;AF=0.500;AN=2;BaseQRankSum=1.204;ClippingRankSum=0.000;DP=46;ExcessHet=3.0103;FS=0.000;MLEAC=1;MLEAF=0.500;MQ=43.96;MQRankSum=-0.914;QD=19.86;ReadPosRankSum=-3.247;SOR=0.680	GT:AD:DP:GQ:PL	0/1:22,24:46:99:942,0,1191
3R	27686688	.	T	TAA	577.73	.	AC=1;AF=0.500;AN=2;BaseQRankSum=0.969;ClippingRankSum=0.000;DP=48;ExcessHet=3.0103;FS=2.561;MLEAC=1;MLEAF=0.500;MQ=43.96;MQRankSum=-0.978;QD=12.84;ReadPosRankSum=-0.193;SOR=1.034	GT:AD:DP:GQ:PL	0/1:23,22:45:99:615,0,631
3R	27687553	.	A	G	671.77	.	AC=1;AF=0.500;AN=2;BaseQRankSum=-2.417;ClippingRankSum=0.000;DP=38;ExcessHet=3.0103;FS=7.321;MLEAC=1;MLEAF=0.500;MQ=44.00;MQRankSum=0.000;QD=17.68;ReadPosRankSum=-0.818;SOR=1.797	GT:AD:DP:GQ:PL	0/1:17,21:38:99:700,0,1144
3R	27687577	.	C	G	819.77	.	AC=1;AF=0.500;AN=2;BaseQRankSum=1.068;ClippingRankSum=0.000;DP=40;ExcessHet=3.0103;FS=4.837;MLEAC=1;MLEAF=0.500;MQ=44.00;MQRankSum=0.000;QD=20.49;ReadPosRankSum=-0.665;SOR=1.671	GT:AD:DP:GQ:PL	0/1:19,21:40:99:848,0,1225
3R	27687602	.	G	T	840.77	.	AC=1;AF=0.500;AN=2;BaseQRankSum=0.909;ClippingRankSum=0.000;DP=48;ExcessHet=3.0103;FS=6.316;MLEAC=1;MLEAF=0.500;MQ=44.00;MQRankSum=0.000;QD=17.52;ReadPosRankSum=0.514;SOR=1.759	GT:AD:DP:GQ:PL	0/1:23,25:48:99:869,0,1228
3R	27688279	.	A	C	696.77	.	AC=1;AF=0.500;AN=2;BaseQRankSum=-3.803;ClippingRankSum=0.000;DP=53;ExcessHet=3.0103;FS=1.092;MLEAC=1;MLEAF=0.500;MQ=44.00;MQRankSum=0.000;QD=13.15;ReadPosRankSum=2.040;SOR=0.934	GT:AD:DP:GQ:PL	0/1:21,32:53:99:725,0,426
3R	27688431	.	C	CA	193.73	.	AC=1;AF=0.500;AN=2;BaseQRankSum=-0.703;ClippingRankSum=0.000;DP=36;ExcessHet=3.0103;FS=1.580;MLEAC=1;MLEAF=0.500;MQ=43.78;MQRankSum=0.056;QD=7.45;ReadPosRankSum=-0.801;SOR=1.104	GT:AD:DP:GQ:PL	0/1:13,13:26:99:231,0,124
3R	27688571	.	C	A	564.77	.	AC=1;AF=0.500;AN=2;BaseQRankSum=1.900;ClippingRankSum=0.000;DP=47;ExcessHet=3.0103;FS=1.119;MLEAC=1;MLEAF=0.500;MQ=43.88;MQRankSum=-1.636;QD=12.02;ReadPosRankSum=1.078;SOR=0.922	GT:AD:DP:GQ:PL	0/1:22,25:47:99:593,0,477
3R	27688615	.	GTAAT	G	931.73	.	AC=1;AF=0.500;AN=2;BaseQRankSum=1.818;ClippingRankSum=0.000;DP=45;ExcessHet=3.0103;FS=12.279;MLEAC=1;MLEAF=0.500;MQ=43.83;MQRankSum=-1.958;QD=21.18;ReadPosRankSum=0.480;SOR=2.386	GT:AD:DP:GQ:PL	0/1:21,23:44:99:969,0,1181
3R	27688620	.	GGGT	G	931.73	.	AC=1;AF=0.500;AN=2;BaseQRankSum=0.331;ClippingRankSum=0.000;DP=45;ExcessHet=3.0103;FS=12.529;MLEAC=1;MLEAF=0.500;MQ=43.83;MQRankSum=-1.830;QD=20.71;ReadPosRankSum=0.024;SOR=2.584	GT:AD:DP:GQ:PL	0/1:20,25:45:99:969,0,1182
3R	27688628	.	G	T	925.77	.	AC=1;AF=0.500;AN=2;BaseQRankSum=1.758;ClippingRankSum=0.000;DP=41;ExcessHet=3.0103;FS=13.220;MLEAC=1;MLEAF=0.500;MQ=43.81;MQRankSum=-1.724;QD=22.58;ReadPosRankSum=-0.662;SOR=2.478	GT:AD:DP:GQ:PL	0/1:17,24:41:99:954,0,1007
3R	27688636	.	C	A	931.77	.	AC=1;AF=0.500;AN=2;BaseQRankSum=2.119;ClippingRankSum=0.000;DP=40;ExcessHet=3.0103;FS=10.670;MLEAC=1;MLEAF=0.500;MQ=43.80;MQRankSum=-1.673;QD=23.29;ReadPosRankSum=-1.646;SOR=2.494	GT:AD:DP:GQ:PL	0/1:16,24:40:99:960,0,868
3R	27688774	.	A	G	332.77	.	AC=1;AF=0.500;AN=2;BaseQRankSum=-0.446;ClippingRankSum=0.000;DP=31;ExcessHet=3.0103;FS=0.000;MLEAC=1;MLEAF=0.500;MQ=44.00;MQRankSum=0.000;QD=10.73;ReadPosRankSum=-0.159;SOR=0.474	GT:AD:DP:GQ:PL	0/1:14,17:31:99:361,0,293
3R	27688820	.	TCCTGCTC	T	693.73	.	AC=1;AF=0.500;AN=2;BaseQRankSum=-0.150;ClippingRankSum=0.000;DP=40;ExcessHet=3.0103;FS=5.077;MLEAC=1;MLEAF=0.500;MQ=43.90;MQRankSum=1.113;QD=19.27;ReadPosRankSum=1.507;SOR=1.571	GT:AD:DP:GQ:PL	0/1:17,19:36:99:731,0,848
3R	27689165	.	T	A	1092.77	.	AC=1;AF=0.500;AN=2;BaseQRankSum=-2.702;ClippingRankSum=0.000;DP=45;ExcessHet=3.0103;FS=2.597;MLEAC=1;MLEAF=0.500;MQ=44.00;MQRankSum=0.000;QD=24.28;ReadPosRankSum=1.111;SOR=0.781	GT:AD:DP:GQ:PL	0/1:18,27:45:99:1121,0,752
3R	27689171	.	T	A	1092.77	.	AC=1;AF=0.500;AN=2;BaseQRankSum=-0.669;ClippingRankSum=0.000;DP=47;ExcessHet=3.0103;FS=0.000;MLEAC=1;MLEAF=0.500;MQ=44.00;MQRankSum=0.000;QD=23.25;ReadPosRankSum=-0.091;SOR=0.760	GT:AD:DP:GQ:PL	0/1:18,29:47:99:1121,0,749
3R	27689222	.	C	A	992.77	.	AC=1;AF=0.500;AN=2;BaseQRankSum=2.424;ClippingRankSum=0.000;DP=42;ExcessHet=3.0103;FS=7.053;MLEAC=1;MLEAF=0.500;MQ=44.00;MQRankSum=0.000;QD=23.64;ReadPosRankSum=-0.868;SOR=0.835	GT:AD:DP:GQ:PL	0/1:15,27:42:99:1021,0,611
3R	27689242	.	A	T	877.77	.	AC=1;AF=0.500;AN=2;BaseQRankSum=0.550;ClippingRankSum=0.000;DP=39;ExcessHet=3.0103;FS=4.879;MLEAC=1;MLEAF=0.500;MQ=44.00;MQRankSum=0.000;QD=22.51;ReadPosRankSum=0.232;SOR=0.353	GT:AD:DP:GQ:PL	0/1:16,23:39:99:906,0,636
3R	27689371	.	C	A	1185.77	.	AC=1;AF=0.500;AN=2;BaseQRankSum=-0.906;ClippingRankSum=0.000;DP=42;ExcessHet=3.0103;FS=7.578;MLEAC=1;MLEAF=0.500;MQ=43.95;MQRankSum=-0.580;QD=28.23;ReadPosRankSum=0.595;SOR=0.894	GT:AD:DP:GQ:PL	0/1:12,30:42:99:1214,0,486
3R	27689378	.	C	T	1159.77	.	AC=1;AF=0.500;AN=2;BaseQRankSum=2.883;ClippingRankSum=0.000;DP=39;ExcessHet=3.0103;FS=8.091;MLEAC=1;MLEAF=0.500;MQ=43.95;MQRankSum=-0.528;QD=29.74;ReadPosRankSum=0.091;SOR=0.773	GT:AD:DP:GQ:PL	0/1:10,29:39:99:1188,0,439
3R	27689632	.	C	G	312.77	.	AC=1;AF=0.500;AN=2;BaseQRankSum=1.102;ClippingRankSum=0.000;DP=33;ExcessHet=3.0103;FS=1.356;MLEAC=1;MLEAF=0.500;MQ=44.00;MQRankSum=0.000;QD=9.48;ReadPosRankSum=0.216;SOR=0.425	GT:AD:DP:GQ:PL	0/1:17,16:33:99:341,0,362
3R	27689945	.	T	C	525.77	.	AC=1;AF=0.500;AN=2;BaseQRankSum=-1.337;ClippingRankSum=0.000;DP=44;ExcessHet=3.0103;FS=7.022;MLEAC=1;MLEAF=0.500;MQ=44.00;MQRankSum=0.000;QD=11.95;ReadPosRankSum=1.291;SOR=0.142	GT:AD:DP:GQ:PL	0/1:19,25:44:99:554,0,397
3R	27690116	.	A	G	749.77	.	AC=1;AF=0.500;AN=2;BaseQRankSum=-2.156;ClippingRankSum=0.000;DP=65;ExcessHet=3.0103;FS=0.931;MLEAC=1;MLEAF=0.500;MQ=44.00;MQRankSum=0.000;QD=11.53;ReadPosRankSum=0.649;SOR=0.825	GT:AD:DP:GQ:PL	0/1:28,37:65:99:778,0,591
3R	27690160	.	T	C	715.77	.	AC=1;AF=0.500;AN=2;BaseQRankSum=-0.345;ClippingRankSum=0.000;DP=60;ExcessHet=3.0103;FS=0.000;MLEAC=1;MLEAF=0.500;MQ=44.00;MQRankSum=0.000;QD=11.93;ReadPosRankSum=-0.934;SOR=0.689	GT:AD:DP:GQ:PL	0/1:27,33:60:99:744,0,574
3R	27690187	.	T	A	603.77	.	AC=1;AF=0.500;AN=2;BaseQRankSum=2.301;ClippingRankSum=0.000;DP=63;ExcessHet=3.0103;FS=0.000;MLEAC=1;MLEAF=0.500;MQ=44.00;MQRankSum=0.000;QD=9.58;ReadPosRankSum=0.246;SOR=0.648	GT:AD:DP:GQ:PL	0/1:34,29:63:99:632,0,744
3R	27690273	.	T	C	579.77	.	AC=1;AF=0.500;AN=2;BaseQRankSum=-0.997;ClippingRankSum=0.000;DP=58;ExcessHet=3.0103;FS=9.553;MLEAC=1;MLEAF=0.500;MQ=44.00;MQRankSum=0.000;QD=10.17;ReadPosRankSum=-1.220;SOR=1.543	GT:AD:DP:GQ:PL	0/1:29,28:57:99:608,0,637
3R	27690404	.	A	G	723.77	.	AC=1;AF=0.500;AN=2;BaseQRankSum=-0.157;ClippingRankSum=0.000;DP=53;ExcessHet=3.0103;FS=19.863;MLEAC=1;MLEAF=0.500;MQ=43.75;MQRankSum=-0.708;QD=13.66;ReadPosRankSum=-0.275;SOR=1.191	GT:AD:DP:GQ:PL	0/1:19,34:53:99:752,0,358
3R	27690732	.	A	T	517.77	.	AC=1;AF=0.500;AN=2;BaseQRankSum=0.708;ClippingRankSum=0.000;DP=42;ExcessHet=3.0103;FS=0.000;MLEAC=1;MLEAF=0.500;MQ=43.88;MQRankSum=0.292;QD=12.94;ReadPosRankSum=-1.539;SOR=0.859	GT:AD:DP:GQ:PL	0/1:16,24:40:99:546,0,332
3R	27690792	.	C	CCGCATCAGCAGT	1082.73	.	AC=1;AF=0.500;AN=2;BaseQRankSum=-0.810;ClippingRankSum=0.000;DP=50;ExcessHet=3.0103;FS=8.725;MLEAC=1;MLEAF=0.500;MQ=43.58;MQRankSum=-0.681;QD=24.06;ReadPosRankSum=-0.012;SOR=0.286	GT:AD:DP:GQ:PL	0/1:18,27:45:99:1120,0,917
3R	27690914	.	G	A	1419.77	.	AC=1;AF=0.500;AN=2;BaseQRankSum=2.561;ClippingRankSum=0.000;DP=57;ExcessHet=3.0103;FS=3.871;MLEAC=1;MLEAF=0.500;MQ=43.78;MQRankSum=-1.073;QD=24.91;ReadPosRankSum=-0.983;SOR=0.499	GT:AD:DP:GQ:PL	0/1:21,36:57:99:1448,0,922
3R	27690917	.	C	A	1419.77	.	AC=1;AF=0.500;AN=2;BaseQRankSum=1.110;ClippingRankSum=0.000;DP=57;ExcessHet=3.0103;FS=3.871;MLEAC=1;MLEAF=0.500;MQ=43.78;MQRankSum=-1.073;QD=24.91;ReadPosRankSum=-0.776;SOR=0.499	GT:AD:DP:GQ:PL	0/1:21,36:57:99:1448,0,922
3R	27690935	.	G	T	715.77	.	AC=1;AF=0.500;AN=2;BaseQRankSum=-0.476;ClippingRankSum=0.000;DP=55;ExcessHet=3.0103;FS=0.000;MLEAC=1;MLEAF=0.500;MQ=43.86;MQRankSum=-0.611;QD=13.01;ReadPosRankSum=1.686;SOR=0.698	GT:AD:DP:GQ:PL	0/1:22,33:55:99:744,0,428
3R	27691753	.	C	T	314.77	.	AC=1;AF=0.500;AN=2;BaseQRankSum=-0.252;ClippingRankSum=0.000;DP=38;ExcessHet=3.0103;FS=0.000;MLEAC=1;MLEAF=0.500;MQ=44.00;MQRankSum=0.000;QD=8.51;ReadPosRankSum=-0.708;SOR=0.619	GT:AD:DP:GQ:PL	0/1:20,17:37:99:343,0,427
3R	27691852	.	A	G	241.77	.	AC=1;AF=0.500;AN=2;BaseQRankSum=-0.562;ClippingRankSum=0.000;DP=25;ExcessHet=3.0103;FS=1.721;MLEAC=1;MLEAF=0.500;MQ=43.92;MQRankSum=-0.881;QD=9.67;ReadPosRankSum=-1.479;SOR=1.204	GT:AD:DP:GQ:PL	0/1:12,13:25:99:270,0,249
3R	27692140	.	A	AG	447.73	.	AC=1;AF=0.500;AN=2;BaseQRankSum=-0.493;ClippingRankSum=0.000;DP=44;ExcessHet=3.0103;FS=1.204;MLEAC=1;MLEAF=0.500;MQ=44.00;MQRankSum=0.000;QD=10.66;ReadPosRankSum=0.327;SOR=0.578	GT:AD:DP:GQ:PL	0/1:21,21:42:99:485,0,475
3R	27692169	.	G	GGGC	814.73	.	AC=1;AF=0.500;AN=2;BaseQRankSum=-0.298;ClippingRankSum=0.000;DP=43;ExcessHet=3.0103;FS=2.694;MLEAC=1;MLEAF=0.500;MQ=44.00;MQRankSum=0.000;QD=19.87;ReadPosRankSum=-0.796;SOR=0.869	GT:AD:DP:GQ:PL	0/1:20,21:41:99:852,0,794
3R	27692207	.	C	T	438.77	.	AC=1;AF=0.500;AN=2;BaseQRankSum=3.310;ClippingRankSum=0.000;DP=46;ExcessHet=3.0103;FS=4.040;MLEAC=1;MLEAF=0.500;MQ=44.00;MQRankSum=0.000;QD=9.54;ReadPosRankSum=-0.055;SOR=0.991	GT:AD:DP:GQ:PL	0/1:24,22:46:99:467,0,518
3R	27692844	.	A	AC	739.73	.	AC=1;AF=0.500;AN=2;BaseQRankSum=-0.449;ClippingRankSum=0.000;DP=29;ExcessHet=3.0103;FS=1.585;MLEAC=1;MLEAF=0.500;MQ=42.85;MQRankSum=-2.491;QD=25.51;ReadPosRankSum=-0.289;SOR=1.292	GT:AD:DP:GQ:PL	0/1:12,17:29:99:777,0,441
3R	27692854	.	A	AAAATGGGGGGCG	941.73	.	AC=1;AF=0.500;AN=2;BaseQRankSum=0.794;ClippingRankSum=0.000;DP=36;ExcessHet=3.0103;FS=0.000;MLEAC=1;MLEAF=0.500;MQ=42.91;MQRankSum=-2.644;QD=26.16;ReadPosRankSum=-1.140;SOR=0.662	GT:AD:DP:GQ:PL	0/1:13,23:36:99:979,0,471
3R	27692901	.	T	G	898.77	.	AC=1;AF=0.500;AN=2;BaseQRankSum=0.121;ClippingRankSum=0.000;DP=36;ExcessHet=3.0103;FS=3.069;MLEAC=1;MLEAF=0.500;MQ=43.42;MQRankSum=-2.148;QD=24.97;ReadPosRankSum=-1.977;SOR=1.104	GT:AD:DP:GQ:PL	0/1:13,23:36:99:927,0,477
3R	27692903	.	G	C	898.77	.	AC=1;AF=0.500;AN=2;BaseQRankSum=0.152;ClippingRankSum=0.000;DP=36;ExcessHet=3.0103;FS=3.069;MLEAC=1;MLEAF=0.500;MQ=43.42;MQRankSum=-2.148;QD=24.97;ReadPosRankSum=-1.829;SOR=1.104	GT:AD:DP:GQ:PL	0/1:13,23:36:99:927,0,477
3R	27692907	.	G	A	898.77	.	AC=1;AF=0.500;AN=2;BaseQRankSum=3.912;ClippingRankSum=0.000;DP=35;ExcessHet=3.0103;FS=3.179;MLEAC=1;MLEAF=0.500;MQ=43.46;MQRankSum=-2.003;QD=25.68;ReadPosRankSum=-1.008;SOR=1.265	GT:AD:DP:GQ:PL	0/1:13,22:35:99:927,0,477
3R	27692974	.	T	A	423.77	.	AC=1;AF=0.500;AN=2;BaseQRankSum=1.877;ClippingRankSum=0.000;DP=28;ExcessHet=3.0103;FS=3.771;MLEAC=1;MLEAF=0.500;MQ=43.93;MQRankSum=-0.612;QD=15.13;ReadPosRankSum=0.542;SOR=0.744	GT:AD:DP:GQ:PL	0/1:9,19:28:99:452,0,161
3R	27693623	.	C	CCCATTT	638.73	.	AC=1;AF=0.500;AN=2;BaseQRankSum=-1.179;ClippingRankSum=0.000;DP=41;ExcessHet=3.0103;FS=1.325;MLEAC=1;MLEAF=0.500;MQ=42.31;MQRankSum=-1.775;QD=17.74;ReadPosRankSum=1.020;SOR=0.392	GT:AD:DP:GQ:PL	0/1:20,16:36:99:676,0,1198
3R	27693734	.	C	T	485.77	.	AC=1;AF=0.500;AN=2;BaseQRankSum=2.694;ClippingRankSum=0.000;DP=50;ExcessHet=3.0103;FS=4.084;MLEAC=1;MLEAF=0.500;MQ=42.62;MQRankSum=-2.128;QD=9.72;ReadPosRankSum=0.360;SOR=0.269	GT:AD:DP:GQ:PL	0/1:26,24:50:99:514,0,565
3R	27693774	.	GCTCAA	G	805.73	.	AC=1;AF=0.500;AN=2;BaseQRankSum=0.893;ClippingRankSum=0.000;DP=45;ExcessHet=3.0103;FS=1.154;MLEAC=1;MLEAF=0.500;MQ=44.00;MQRankSum=0.000;QD=17.91;ReadPosRankSum=-2.283;SOR=0.483	GT:AD:DP:GQ:PL	0/1:23,22:45:99:843,0,1225
3R	27693810	.	G	A	449.77	.	AC=1;AF=0.500;AN=2;BaseQRankSum=0.830;ClippingRankSum=0.000;DP=45;ExcessHet=3.0103;FS=1.154;MLEAC=1;MLEAF=0.500;MQ=44.00;MQRankSum=0.000;QD=9.99;ReadPosRankSum=-0.898;SOR=0.982	GT:AD:DP:GQ:PL	0/1:23,22:45:99:478,0,476
3R	27694548	.	T	A	1051.77	.	AC=1;AF=0.500;AN=2;BaseQRankSum=-0.926;ClippingRankSum=0.000;DP=82;ExcessHet=3.0103;FS=0.859;MLEAC=1;MLEAF=0.500;MQ=44.00;MQRankSum=0.000;QD=12.98;ReadPosRankSum=0.764;SOR=0.829	GT:AD:DP:GQ:PL	0/1:31,50:81:99:1080,0,626
3R	27695469	.	C	G	759.77	.	AC=1;AF=0.500;AN=2;BaseQRankSum=-0.549;ClippingRankSum=0.000;DP=34;ExcessHet=3.0103;FS=1.317;MLEAC=1;MLEAF=0.500;MQ=44.00;MQRankSum=0.000;QD=22.35;ReadPosRankSum=0.565;SOR=0.473	GT:AD:DP:GQ:PL	0/1:14,20:34:99:788,0,655
3R	27695475	.	T	A	727.77	.	AC=1;AF=0.500;AN=2;BaseQRankSum=-0.252;ClippingRankSum=0.000;DP=33;ExcessHet=3.0103;FS=0.000;MLEAC=1;MLEAF=0.500;MQ=44.00;MQRankSum=0.000;QD=22.05;ReadPosRankSum=0.943;SOR=0.549	GT:AD:DP:GQ:PL	0/1:14,19:33:99:756,0,658
3R	27695498	.	C	A	437.77	.	AC=1;AF=0.500;AN=2;BaseQRankSum=-1.736;ClippingRankSum=0.000;DP=38;ExcessHet=3.0103;FS=0.000;MLEAC=1;MLEAF=0.500;MQ=44.00;MQRankSum=0.000;QD=11.52;ReadPosRankSum=0.333;SOR=0.862	GT:AD:DP:GQ:PL	0/1:17,21:38:99:466,0,363
3R	27695595	.	G	A	398.77	.	AC=1;AF=0.500;AN=2;BaseQRankSum=2.157;ClippingRankSum=0.000;DP=37;ExcessHet=3.0103;FS=1.317;MLEAC=1;MLEAF=0.500;MQ=44.00;MQRankSum=0.000;QD=10.78;ReadPosRankSum=1.503;SOR=0.399	GT:AD:DP:GQ:PL	0/1:17,20:37:99:427,0,353
3R	27695725	.	A	G	733.77	.	AC=1;AF=0.500;AN=2;BaseQRankSum=-3.936;ClippingRankSum=0.000;DP=42;ExcessHet=3.0103;FS=6.661;MLEAC=1;MLEAF=0.500;MQ=44.00;MQRankSum=0.000;QD=17.47;ReadPosRankSum=2.999;SOR=0.895	GT:AD:DP:GQ:PL	0/1:22,20:42:99:762,0,1094
3R	27695728	.	T	G	739.77	.	AC=1;AF=0.500;AN=2;BaseQRankSum=-3.431;ClippingRankSum=0.000;DP=41;ExcessHet=3.0103;FS=6.641;MLEAC=1;MLEAF=0.500;MQ=44.00;MQRankSum=0.000;QD=18.04;ReadPosRankSum=2.147;SOR=0.916	GT:AD:DP:GQ:PL	0/1:21,20:41:99:768,0,1044
3R	27695983	.	T	C	385.77	.	AC=1;AF=0.500;AN=2;BaseQRankSum=1.817;ClippingRankSum=0.000;DP=40;ExcessHet=3.0103;FS=0.000;MLEAC=1;MLEAF=0.500;MQ=44.00;MQRankSum=0.000;QD=9.64;ReadPosRankSum=-0.969;SOR=0.718	GT:AD:DP:GQ:PL	0/1:21,19:40:99:414,0,429
3R	27696097	.	G	A	737.77	.	AC=1;AF=0.500;AN=2;BaseQRankSum=0.742;ClippingRankSum=0.000;DP=38;ExcessHet=3.0103;FS=0.000;MLEAC=1;MLEAF=0.500;MQ=44.00;MQRankSum=0.000;QD=19.94;ReadPosRankSum=0.538;SOR=0.593	GT:AD:DP:GQ:PL	0/1:17,20:37:99:766,0,811
3R	27696101	.	A	G	762.77	.	AC=1;AF=0.500;AN=2;BaseQRankSum=-0.181;ClippingRankSum=0.000;DP=40;ExcessHet=3.0103;FS=0.000;MLEAC=1;MLEAF=0.500;MQ=44.00;MQRankSum=0.000;QD=19.07;ReadPosRankSum=1.795;SOR=0.693	GT:AD:DP:GQ:PL	0/1:20,20:40:99:791,0,915
3R	27696200	.	C	G	458.77	.	AC=1;AF=0.500;AN=2;BaseQRankSum=-0.898;ClippingRankSum=0.000;DP=43;ExcessHet=3.0103;FS=0.000;MLEAC=1;MLEAF=0.500;MQ=44.00;MQRankSum=0.000;QD=10.67;ReadPosRankSum=1.664;SOR=0.765	GT:AD:DP:GQ:PL	0/1:21,22:43:99:487,0,464
3R	27696289	.	C	A	572.77	.	AC=1;AF=0.500;AN=2;BaseQRankSum=-0.177;ClippingRankSum=0.000;DP=48;ExcessHet=3.0103;FS=2.536;MLEAC=1;MLEAF=0.500;MQ=44.00;MQRankSum=0.000;QD=11.93;ReadPosRankSum=0.728;SOR=1.143	GT:AD:DP:GQ:PL	0/1:21,27:48:99:601,0,412
3R	27696325	.	T	C	1021.77	.	AC=1;AF=0.500;AN=2;BaseQRankSum=-0.667;ClippingRankSum=0.000;DP=46;ExcessHet=3.0103;FS=1.159;MLEAC=1;MLEAF=0.500;MQ=44.00;MQRankSum=0.000;QD=22.21;ReadPosRankSum=1.351;SOR=0.978	GT:AD:DP:GQ:PL	0/1:19,27:46:99:1050,0,821
3R	27696334	.	G	A	1040.77	.	AC=1;AF=0.500;AN=2;BaseQRankSum=2.589;ClippingRankSum=0.000;DP=50;ExcessHet=3.0103;FS=2.453;MLEAC=1;MLEAF=0.500;MQ=44.00;MQRankSum=0.000;QD=20.82;ReadPosRankSum=1.619;SOR=1.179	GT:AD:DP:GQ:PL	0/1:22,28:50:99:1069,0,898
3R	27696352	.	T	C	727.77	.	AC=1;AF=0.500;AN=2;BaseQRankSum=1.170;ClippingRankSum=0.000;DP=55;ExcessHet=3.0103;FS=1.075;MLEAC=1;MLEAF=0.500;MQ=44.00;MQRankSum=0.000;QD=13.23;ReadPosRankSum=0.347;SOR=0.498	GT:AD:DP:GQ:PL	0/1:21,34:55:99:756,0,413
3R	27696508	.	T	G	562.77	.	AC=1;AF=0.500;AN=2;BaseQRankSum=-1.431;ClippingRankSum=0.000;DP=52;ExcessHet=3.0103;FS=2.388;MLEAC=1;MLEAF=0.500;MQ=44.00;MQRankSum=0.000;QD=10.82;ReadPosRankSum=1.406;SOR=0.738	GT:AD:DP:GQ:PL	0/1:23,29:52:99:591,0,495
3R	27696579	.	G	A	570.77	.	AC=1;AF=0.500;AN=2;BaseQRankSum=2.686;ClippingRankSum=0.000;DP=50;ExcessHet=3.0103;FS=2.386;MLEAC=1;MLEAF=0.500;MQ=43.94;MQRankSum=1.124;QD=11.42;ReadPosRankSum=-0.399;SOR=0.412	GT:AD:DP:GQ:PL	0/1:23,27:50:99:599,0,469
3R	27696592	.	C	T	578.77	.	AC=1;AF=0.500;AN=2;BaseQRankSum=1.264;ClippingRankSum=0.000;DP=52;ExcessHet=3.0103;FS=0.000;MLEAC=1;MLEAF=0.500;MQ=43.94;MQRankSum=1.078;QD=11.13;ReadPosRankSum=0.540;SOR=0.667	GT:AD:DP:GQ:PL	0/1:25,27:52:99:607,0,528
3R	27696614	.	C	T	885.77	.	AC=1;AF=0.500;AN=2;BaseQRankSum=0.283;ClippingRankSum=0.000;DP=49;ExcessHet=3.0103;FS=0.000;MLEAC=1;MLEAF=0.500;MQ=44.00;MQRankSum=0.000;QD=18.08;ReadPosRankSum=1.350;SOR=0.793	GT:AD:DP:GQ:PL	0/1:25,24:49:99:914,0,960
3R	27696618	.	C	T	858.77	.	AC=1;AF=0.500;AN=2;BaseQRankSum=2.822;ClippingRankSum=0.000;DP=46;ExcessHet=3.0103;FS=1.139;MLEAC=1;MLEAF=0.500;MQ=44.00;MQRankSum=0.000;QD=18.67;ReadPosRankSum=1.551;SOR=0.914	GT:AD:DP:GQ:PL	0/1:24,22:46:99:887,0,963
3R	27696670	.	G	A	941.77	.	AC=1;AF=0.500;AN=2;BaseQRankSum=2.730;ClippingRankSum=0.000;DP=45;ExcessHet=3.0103;FS=0.000;MLEAC=1;MLEAF=0.500;MQ=44.00;MQRankSum=0.000;QD=21.40;ReadPosRankSum=-0.853;SOR=0.859	GT:AD:DP:GQ:PL	0/1:20,24:44:99:970,0,734
3R	27696675	.	C	T	941.77	.	AC=1;AF=0.500;AN=2;BaseQRankSum=-1.342;ClippingRankSum=0.000;DP=47;ExcessHet=3.0103;FS=1.143;MLEAC=1;MLEAF=0.500;MQ=44.00;MQRankSum=0.000;QD=20.93;ReadPosRankSum=-1.666;SOR=0.941	GT:AD:DP:GQ:PL	0/1:20,25:45:99:970,0,734
3R	27696881	.	TA	T	645.73	.	AC=1;AF=0.500;AN=2;BaseQRankSum=0.559;ClippingRankSum=0.000;DP=44;ExcessHet=3.0103;FS=1.278;MLEAC=1;MLEAF=0.500;MQ=43.91;MQRankSum=-1.073;QD=16.14;ReadPosRankSum=-0.168;SOR=0.856	GT:AD:DP:GQ:PL	0/1:15,25:40:99:683,0,356
3R	27697076	.	TA	T	780.73	.	AC=1;AF=0.500;AN=2;BaseQRankSum=1.094;ClippingRankSum=0.000;DP=32;ExcessHet=3.0103;FS=0.000;MLEAC=1;MLEAF=0.500;MQ=43.94;MQRankSum=-0.710;QD=24.40;ReadPosRankSum=0.019;SOR=0.593	GT:AD:DP:GQ:PL	0/1:12,20:32:99:818,0,441
3R	27697078	.	A	G	789.77	.	AC=1;AF=0.500;AN=2;BaseQRankSum=-2.539;ClippingRankSum=0.000;DP=33;ExcessHet=3.0103;FS=0.000;MLEAC=1;MLEAF=0.500;MQ=43.94;MQRankSum=-0.693;QD=23.93;ReadPosRankSum=-0.393;SOR=0.668	GT:AD:DP:GQ:PL	0/1:12,21:33:99:818,0,441
3R	27697090	.	C	T	475.77	.	AC=1;AF=0.500;AN=2;BaseQRankSum=-0.436;ClippingRankSum=0.000;DP=34;ExcessHet=3.0103;FS=1.423;MLEAC=1;MLEAF=0.500;MQ=43.94;MQRankSum=-0.677;QD=13.99;ReadPosRankSum=-1.677;SOR=0.673	GT:AD:DP:GQ:PL	0/1:12,22:34:99:504,0,236
3R	27697108	.	A	T	832.77	.	AC=1;AF=0.500;AN=2;BaseQRankSum=1.485;ClippingRankSum=0.000;DP=37;ExcessHet=3.0103;FS=2.944;MLEAC=1;MLEAF=0.500;MQ=43.95;MQRankSum=-0.771;QD=22.51;ReadPosRankSum=-0.990;SOR=0.635	GT:AD:DP:GQ:PL	0/1:15,22:37:99:861,0,524
3R	27697113	.	C	A	808.77	.	AC=1;AF=0.500;AN=2;BaseQRankSum=-0.017;ClippingRankSum=0.000;DP=35;ExcessHet=3.0103;FS=5.153;MLEAC=1;MLEAF=0.500;MQ=43.94;MQRankSum=-0.758;QD=23.11;ReadPosRankSum=-1.432;SOR=0.718	GT:AD:DP:GQ:PL	0/1:14,21:35:99:837,0,527
3R	27697132	.	C	T	465.77	.	AC=1;AF=0.500;AN=2;BaseQRankSum=0.900;ClippingRankSum=0.000;DP=39;ExcessHet=3.0103;FS=6.869;MLEAC=1;MLEAF=0.500;MQ=43.95;MQRankSum=-0.827;QD=11.94;ReadPosRankSum=-0.283;SOR=1.196	GT:AD:DP:GQ:PL	0/1:17,22:39:99:494,0,313
3R	27697172	.	A	C	1177.77	.	AC=1;AF=0.500;AN=2;BaseQRankSum=0.658;ClippingRankSum=0.000;DP=48;ExcessHet=3.0103;FS=2.536;MLEAC=1;MLEAF=0.500;MQ=43.92;MQRankSum=-1.077;QD=24.54;ReadPosRankSum=0.245;SOR=1.143	GT:AD:DP:GQ:PL	0/1:18,30:48:99:1206,0,648
3R	27697178	.	T	C	1177.77	.	AC=1;AF=0.500;AN=2;BaseQRankSum=-1.182;ClippingRankSum=0.000;DP=48;ExcessHet=3.0103;FS=2.536;MLEAC=1;MLEAF=0.500;MQ=43.92;MQRankSum=-1.077;QD=24.54;ReadPosRankSum=0.501;SOR=1.143	GT:AD:DP:GQ:PL	0/1:18,30:48:99:1206,0,648
3R	27697256	.	G	A	472.77	.	AC=1;AF=0.500;AN=2;BaseQRankSum=3.076;ClippingRankSum=0.000;DP=46;ExcessHet=3.0103;FS=14.420;MLEAC=1;MLEAF=0.500;MQ=43.91;MQRankSum=-1.399;QD=10.28;ReadPosRankSum=-0.341;SOR=0.876	GT:AD:DP:GQ:PL	0/1:23,23:46:99:501,0,484
3R	27697283	.	G	A	391.77	.	AC=1;AF=0.500;AN=2;BaseQRankSum=3.809;ClippingRankSum=0.000;DP=43;ExcessHet=3.0103;FS=18.297;MLEAC=1;MLEAF=0.500;MQ=43.91;MQRankSum=-1.502;QD=9.11;ReadPosRankSum=-1.634;SOR=1.571	GT:AD:DP:GQ:PL	0/1:23,20:43:99:420,0,494
3R	27698609	.	A	G	800.77	.	AC=1;AF=0.500;AN=2;BaseQRankSum=1.670;ClippingRankSum=0.000;DP=50;ExcessHet=3.0103;FS=4.503;MLEAC=1;MLEAF=0.500;MQ=44.00;MQRankSum=0.000;QD=16.02;ReadPosRankSum=-0.728;SOR=0.345	GT:AD:DP:GQ:PL	0/1:15,35:50:99:829,0,244
3R	27698678	.	A	G	606.77	.	AC=1;AF=0.500;AN=2;BaseQRankSum=-0.856;ClippingRankSum=0.000;DP=51;ExcessHet=3.0103;FS=5.948;MLEAC=1;MLEAF=0.500;MQ=44.00;MQRankSum=0.000;QD=12.14;ReadPosRankSum=1.134;SOR=1.015	GT:AD:DP:GQ:PL	0/1:22,28:50:99:635,0,488
3R	27698690	.	C	T	639.77	.	AC=1;AF=0.500;AN=2;BaseQRankSum=2.003;ClippingRankSum=0.000;DP=50;ExcessHet=3.0103;FS=4.059;MLEAC=1;MLEAF=0.500;MQ=44.00;MQRankSum=0.000;QD=12.80;ReadPosRankSum=0.138;SOR=1.329	GT:AD:DP:GQ:PL	0/1:21,29:50:99:668,0,430
3R	27698741	.	G	A	706.77	.	AC=1;AF=0.500;AN=2;BaseQRankSum=1.289;ClippingRankSum=0.000;DP=60;ExcessHet=3.0103;FS=3.609;MLEAC=1;MLEAF=0.500;MQ=44.00;MQRankSum=0.000;QD=11.78;ReadPosRankSum=-0.498;SOR=1.138	GT:AD:DP:GQ:PL	0/1:27,33:60:99:735,0,567
3R	27699165	.	G	T	553.77	.	AC=1;AF=0.500;AN=2;BaseQRankSum=1.287;ClippingRankSum=0.000;DP=64;ExcessHet=3.0103;FS=3.468;MLEAC=1;MLEAF=0.500;MQ=43.97;MQRankSum=-1.102;QD=8.65;ReadPosRankSum=0.695;SOR=0.607	GT:AD:DP:GQ:PL	0/1:36,28:64:99:582,0,746
3R	27700345	.	C	G	434.77	.	AC=1;AF=0.500;AN=2;BaseQRankSum=-0.345;ClippingRankSum=0.000;DP=53;ExcessHet=3.0103;FS=1.052;MLEAC=1;MLEAF=0.500;MQ=43.96;MQRankSum=-1.084;QD=8.36;ReadPosRankSum=0.609;SOR=0.885	GT:AD:DP:GQ:PL	0/1:29,23:52:99:463,0,640
3R	27702726	.	G	A	531.77	.	AC=1;AF=0.500;AN=2;BaseQRankSum=-0.770;ClippingRankSum=0.000;DP=40;ExcessHet=3.0103;FS=20.219;MLEAC=1;MLEAF=0.500;MQ=43.62;MQRankSum=-0.429;QD=13.29;ReadPosRankSum=-1.310;SOR=3.110	GT:AD:DP:GQ:PL	0/1:25,15:40:99:560,0,1506
3R	27702734	.	T	C	506.77	.	AC=1;AF=0.500;AN=2;BaseQRankSum=-1.654;ClippingRankSum=0.000;DP=40;ExcessHet=3.0103;FS=21.569;MLEAC=1;MLEAF=0.500;MQ=43.62;MQRankSum=-0.545;QD=12.67;ReadPosRankSum=-1.011;SOR=2.955	GT:AD:DP:GQ:PL	0/1:26,14:40:99:535,0,1588
3R	27702747	.	G	C	506.77	.	AC=1;AF=0.500;AN=2;BaseQRankSum=-0.837;ClippingRankSum=0.000;DP=41;ExcessHet=3.0103;FS=16.704;MLEAC=1;MLEAF=0.500;MQ=43.63;MQRankSum=-0.473;QD=12.36;ReadPosRankSum=-1.362;SOR=2.396	GT:AD:DP:GQ:PL	0/1:26,15:41:99:535,0,1588
3R	27702798	.	C	T	464.77	.	AC=1;AF=0.500;AN=2;BaseQRankSum=4.013;ClippingRankSum=0.000;DP=42;ExcessHet=3.0103;FS=9.991;MLEAC=1;MLEAF=0.500;MQ=43.57;MQRankSum=-0.093;QD=11.07;ReadPosRankSum=-0.095;SOR=0.344	GT:AD:DP:GQ:PL	0/1:27,15:42:99:493,0,1222
3R	27702819	.	C	T	505.77	.	AC=1;AF=0.500;AN=2;BaseQRankSum=2.180;ClippingRankSum=0.000;DP=46;ExcessHet=3.0103;FS=2.845;MLEAC=1;MLEAF=0.500;MQ=43.61;MQRankSum=-0.109;QD=11.24;ReadPosRankSum=1.088;SOR=0.346	GT:AD:DP:GQ:PL	0/1:29,16:45:99:534,0,1207
3R	27703099	.	T	TACG	969.73	.	AC=1;AF=0.500;AN=2;BaseQRankSum=0.688;ClippingRankSum=0.000;DP=49;ExcessHet=3.0103;FS=20.208;MLEAC=1;MLEAF=0.500;MQ=43.96;MQRankSum=-0.917;QD=20.20;ReadPosRankSum=0.465;SOR=0.795	GT:AD:DP:GQ:PL	0/1:23,25:48:99:1007,0,1436
3R	27703111	.	TC	T	970.73	.	AC=1;AF=0.500;AN=2;BaseQRankSum=0.352;ClippingRankSum=0.000;DP=48;ExcessHet=3.0103;FS=7.938;MLEAC=1;MLEAF=0.500;MQ=43.96;MQRankSum=-0.878;QD=20.22;ReadPosRankSum=0.517;SOR=0.760	GT:AD:DP:GQ:PL	0/1:22,26:48:99:1008,0,1401
3R	27703400	.	A	T	730.77	.	AC=1;AF=0.500;AN=2;BaseQRankSum=-1.656;ClippingRankSum=0.000;DP=63;ExcessHet=3.0103;FS=0.000;MLEAC=1;MLEAF=0.500;MQ=43.97;MQRankSum=1.115;QD=11.60;ReadPosRankSum=0.320;SOR=0.578	GT:AD:DP:GQ:PL	0/1:29,34:63:99:759,0,640
3R	27703522	.	G	T	685.77	.	AC=1;AF=0.500;AN=2;BaseQRankSum=2.150;ClippingRankSum=0.000;DP=65;ExcessHet=3.0103;FS=3.417;MLEAC=1;MLEAF=0.500;MQ=44.00;MQRankSum=0.000;QD=10.55;ReadPosRankSum=0.210;SOR=1.183	GT:AD:DP:GQ:PL	0/1:32,33:65:99:714,0,696
3R	27704253	.	A	C	720.77	.	AC=1;AF=0.500;AN=2;BaseQRankSum=-0.133;ClippingRankSum=0.000;DP=51;ExcessHet=3.0103;FS=1.092;MLEAC=1;MLEAF=0.500;MQ=44.00;MQRankSum=0.000;QD=14.13;ReadPosRankSum=1.175;SOR=0.880	GT:AD:DP:GQ:PL	0/1:18,33:51:99:749,0,353
3R	27705951	.	TTTTACG	T	799.73	.	AC=1;AF=0.500;AN=2;BaseQRankSum=0.954;ClippingRankSum=0.000;DP=49;ExcessHet=3.0103;FS=10.441;MLEAC=1;MLEAF=0.500;MQ=44.00;MQRankSum=0.000;QD=16.32;ReadPosRankSum=-0.146;SOR=0.469	GT:AD:DP:GQ:PL	0/1:27,22:49:99:837,0,1840
3R	27706074	.	A	G	531.77	.	AC=1;AF=0.500;AN=2;BaseQRankSum=1.351;ClippingRankSum=0.000;DP=53;ExcessHet=3.0103;FS=1.054;MLEAC=1;MLEAF=0.500;MQ=44.00;MQRankSum=0.000;QD=10.03;ReadPosRankSum=-0.175;SOR=0.509	GT:AD:DP:GQ:PL	0/1:27,26:53:99:560,0,570
3R	27706257	.	G	T	754.77	.	AC=1;AF=0.500;AN=2;BaseQRankSum=1.146;ClippingRankSum=0.000;DP=58;ExcessHet=3.0103;FS=9.423;MLEAC=1;MLEAF=0.500;MQ=44.00;MQRankSum=0.000;QD=13.01;ReadPosRankSum=0.529;SOR=0.712	GT:AD:DP:GQ:PL	0/1:23,35:58:99:783,0,437
3R	27706798	.	T	A	525.77	.	AC=1;AF=0.500;AN=2;BaseQRankSum=2.826;ClippingRankSum=0.000;DP=48;ExcessHet=3.0103;FS=4.843;MLEAC=1;MLEAF=0.500;MQ=42.69;MQRankSum=-2.134;QD=11.19;ReadPosRankSum=-1.739;SOR=1.688	GT:AD:DP:GQ:PL	0/1:22,25:47:99:554,0,468
3R	27706827	.	ACGTACATCTTATTCTTATTAACAT	A	848.73	.	AC=1;AF=0.500;AN=2;BaseQRankSum=-0.711;ClippingRankSum=0.000;DP=55;ExcessHet=3.0103;FS=0.000;MLEAC=1;MLEAF=0.500;MQ=42.54;MQRankSum=-2.528;QD=16.97;ReadPosRankSum=-1.136;SOR=0.629	GT:AD:DP:GQ:PL	0/1:27,23:50:99:886,0,1190
3R	27707215	.	G	T	256.77	.	AC=1;AF=0.500;AN=2;BaseQRankSum=0.454;ClippingRankSum=0.000;DP=43;ExcessHet=3.0103;FS=0.000;MLEAC=1;MLEAF=0.500;MQ=44.00;MQRankSum=0.000;QD=5.97;ReadPosRankSum=-1.290;SOR=0.818	GT:AD:DP:GQ:PL	0/1:28,15:43:99:285,0,613
3R	27707325	.	G	A	481.77	.	AC=1;AF=0.500;AN=2;BaseQRankSum=2.888;ClippingRankSum=0.000;DP=38;ExcessHet=3.0103;FS=2.996;MLEAC=1;MLEAF=0.500;MQ=44.00;MQRankSum=0.000;QD=12.68;ReadPosRankSum=-1.282;SOR=0.576	GT:AD:DP:GQ:PL	0/1:25,13:38:99:510,0,1208
3R	27707330	.	A	T	549.77	.	AC=1;AF=0.500;AN=2;BaseQRankSum=2.332;ClippingRankSum=0.000;DP=39;ExcessHet=3.0103;FS=4.720;MLEAC=1;MLEAF=0.500;MQ=44.00;MQRankSum=0.000;QD=14.10;ReadPosRankSum=-1.105;SOR=0.754	GT:AD:DP:GQ:PL	0/1:25,14:39:99:578,0,1202
3R	27707333	.	T	C	578.77	.	AC=1;AF=0.500;AN=2;BaseQRankSum=0.878;ClippingRankSum=0.000;DP=41;ExcessHet=3.0103;FS=6.658;MLEAC=1;MLEAF=0.500;MQ=44.00;MQRankSum=0.000;QD=14.12;ReadPosRankSum=-2.060;SOR=0.825	GT:AD:DP:GQ:PL	0/1:24,17:41:99:607,0,1173
3R	27707389	.	C	T	264.77	.	AC=1;AF=0.500;AN=2;BaseQRankSum=0.649;ClippingRankSum=0.000;DP=35;ExcessHet=3.0103;FS=5.138;MLEAC=1;MLEAF=0.500;MQ=44.00;MQRankSum=0.000;QD=7.56;ReadPosRankSum=2.236;SOR=1.400	GT:AD:DP:GQ:PL	0/1:20,15:35:99:293,0,422
3R	27707478	.	G	C	483.77	.	AC=1;AF=0.500;AN=2;BaseQRankSum=-0.935;ClippingRankSum=0.000;DP=38;ExcessHet=3.0103;FS=10.146;MLEAC=1;MLEAF=0.500;MQ=44.00;MQRankSum=0.000;QD=13.44;ReadPosRankSum=-1.170;SOR=0.773	GT:AD:DP:GQ:PL	0/1:14,22:36:99:512,0,288
3R	27707704	.	A	G	979.77	.	AC=1;AF=0.500;AN=2;BaseQRankSum=1.061;ClippingRankSum=0.000;DP=41;ExcessHet=3.0103;FS=0.000;MLEAC=1;MLEAF=0.500;MQ=44.00;MQRankSum=0.000;QD=23.90;ReadPosRankSum=0.592;SOR=0.593	GT:AD:DP:GQ:PL	0/1:17,24:41:99:1008,0,883
3R	27707712	.	C	G	967.77	.	AC=1;AF=0.500;AN=2;BaseQRankSum=-0.364;ClippingRankSum=0.000;DP=39;ExcessHet=3.0103;FS=0.000;MLEAC=1;MLEAF=0.500;MQ=44.00;MQRankSum=0.000;QD=24.81;ReadPosRankSum=0.046;SOR=0.730	GT:AD:DP:GQ:PL	0/1:15,24:39:99:996,0,1003
3R	27707729	.	A	G	934.77	.	AC=1;AF=0.500;AN=2;BaseQRankSum=0.792;ClippingRankSum=0.000;DP=37;ExcessHet=3.0103;FS=3.089;MLEAC=1;MLEAF=0.500;MQ=44.00;MQRankSum=0.000;QD=25.26;ReadPosRankSum=-0.529;SOR=0.289	GT:AD:DP:GQ:PL	0/1:14,23:37:99:963,0,918
3R	27707753	.	G	A	952.77	.	AC=1;AF=0.500;AN=2;BaseQRankSum=2.294;ClippingRankSum=0.000;DP=43;ExcessHet=3.0103;FS=2.907;MLEAC=1;MLEAF=0.500;MQ=44.00;MQRankSum=0.000;QD=22.16;ReadPosRankSum=-0.542;SOR=0.334	GT:AD:DP:GQ:PL	0/1:16,27:43:99:981,0,915
3R	27707781	.	A	G	1154.77	.	AC=1;AF=0.500;AN=2;BaseQRankSum=1.880;ClippingRankSum=0.000;DP=48;ExcessHet=3.0103;FS=2.710;MLEAC=1;MLEAF=0.500;MQ=44.00;MQRankSum=0.000;QD=24.06;ReadPosRankSum=-0.196;SOR=0.331	GT:AD:DP:GQ:PL	0/1:18,30:48:99:1183,0,793
3R	27707795	.	T	A	1269.77	.	AC=1;AF=0.500;AN=2;BaseQRankSum=0.769;ClippingRankSum=0.000;DP=55;ExcessHet=3.0103;FS=2.422;MLEAC=1;MLEAF=0.500;MQ=44.00;MQRankSum=0.000;QD=23.09;ReadPosRankSum=-0.408;SOR=0.368	GT:AD:DP:GQ:PL	0/1:21,34:55:99:1298,0,839
3R	27707917	.	A	G	1657.77	.	AC=1;AF=0.500;AN=2;BaseQRankSum=-2.335;ClippingRankSum=0.000;DP=65;ExcessHet=3.0103;FS=3.585;MLEAC=1;MLEAF=0.500;MQ=43.97;MQRankSum=-0.708;QD=25.50;ReadPosRankSum=1.276;SOR=1.078	GT:AD:DP:GQ:PL	0/1:23,42:65:99:1686,0,1224
3R	27707927	.	A	T	1590.77	.	AC=1;AF=0.500;AN=2;BaseQRankSum=-2.958;ClippingRankSum=0.000;DP=62;ExcessHet=3.0103;FS=3.590;MLEAC=1;MLEAF=0.500;MQ=43.97;MQRankSum=-0.735;QD=25.66;ReadPosRankSum=2.325;SOR=1.046	GT:AD:DP:GQ:PL	0/1:23,39:62:99:1619,0,1306
3R	27707939	.	G	A	1584.77	.	AC=1;AF=0.500;AN=2;BaseQRankSum=3.006;ClippingRankSum=0.000;DP=61;ExcessHet=3.0103;FS=2.351;MLEAC=1;MLEAF=0.500;MQ=43.94;MQRankSum=-0.971;QD=25.98;ReadPosRankSum=0.155;SOR=1.206	GT:AD:DP:GQ:PL	0/1:20,41:61:99:1613,0,1163
3R	27707984	.	C	T	1206.77	.	AC=1;AF=0.500;AN=2;BaseQRankSum=-0.343;ClippingRankSum=0.000;DP=62;ExcessHet=3.0103;FS=5.204;MLEAC=1;MLEAF=0.500;MQ=43.94;MQRankSum=-1.314;QD=19.46;ReadPosRankSum=0.383;SOR=1.442	GT:AD:DP:GQ:PL	0/1:29,33:62:99:1235,0,1480
3R	27708005	.	A	G	1215.77	.	AC=1;AF=0.500;AN=2;BaseQRankSum=-3.564;ClippingRankSum=0.000;DP=58;ExcessHet=3.0103;FS=0.000;MLEAC=1;MLEAF=0.500;MQ=43.93;MQRankSum=-1.307;QD=20.96;ReadPosRankSum=-1.518;SOR=0.651	GT:AD:DP:GQ:PL	0/1:27,31:58:99:1244,0,1492
3R	27708011	.	T	G	1072.77	.	AC=1;AF=0.500;AN=2;BaseQRankSum=-2.807;ClippingRankSum=0.000;DP=56;ExcessHet=3.0103;FS=0.000;MLEAC=1;MLEAF=0.500;MQ=43.93;MQRankSum=-1.352;QD=19.16;ReadPosRankSum=-1.189;SOR=0.671	GT:AD:DP:GQ:PL	0/1:27,29:56:99:1101,0,1477
3R	27708185	.	G	T	563.77	.	AC=1;AF=0.500;AN=2;BaseQRankSum=3.905;ClippingRankSum=0.000;DP=49;ExcessHet=3.0103;FS=4.054;MLEAC=1;MLEAF=0.500;MQ=44.00;MQRankSum=0.000;QD=11.51;ReadPosRankSum=1.526;SOR=0.574	GT:AD:DP:GQ:PL	0/1:23,26:49:99:592,0,453
3R	27708260	.	T	G	578.77	.	AC=1;AF=0.500;AN=2;BaseQRankSum=-0.731;ClippingRankSum=0.000;DP=44;ExcessHet=3.0103;FS=6.479;MLEAC=1;MLEAF=0.500;MQ=44.00;MQRankSum=0.000;QD=13.15;ReadPosRankSum=0.661;SOR=1.486	GT:AD:DP:GQ:PL	0/1:17,27:44:99:607,0,333
3R	27708362	.	G	A	497.77	.	AC=1;AF=0.500;AN=2;BaseQRankSum=1.617;ClippingRankSum=0.000;DP=39;ExcessHet=3.0103;FS=2.984;MLEAC=1;MLEAF=0.500;MQ=44.00;MQRankSum=0.000;QD=13.10;ReadPosRankSum=0.078;SOR=0.902	GT:AD:DP:GQ:PL	0/1:14,24:38:99:526,0,269
3R	27708521	.	G	A	316.77	.	AC=1;AF=0.500;AN=2;BaseQRankSum=0.515;ClippingRankSum=0.000;DP=32;ExcessHet=3.0103;FS=0.000;MLEAC=1;MLEAF=0.500;MQ=44.00;MQRankSum=0.000;QD=9.90;ReadPosRankSum=1.413;SOR=0.693	GT:AD:DP:GQ:PL	0/1:16,16:32:99:345,0,315
3R	27708629	.	C	A	425.77	.	AC=1;AF=0.500;AN=2;BaseQRankSum=-0.161;ClippingRankSum=0.000;DP=34;ExcessHet=3.0103;FS=3.124;MLEAC=1;MLEAF=0.500;MQ=44.00;MQRankSum=0.000;QD=12.52;ReadPosRankSum=-0.527;SOR=1.329	GT:AD:DP:GQ:PL	0/1:14,20:34:99:454,0,269
3R	27708656	.	A	G	526.77	.	AC=1;AF=0.500;AN=2;BaseQRankSum=3.589;ClippingRankSum=0.000;DP=38;ExcessHet=3.0103;FS=1.293;MLEAC=1;MLEAF=0.500;MQ=44.00;MQRankSum=0.000;QD=13.86;ReadPosRankSum=-1.064;SOR=1.022	GT:AD:DP:GQ:PL	0/1:15,23:38:99:555,0,255
3R	27708731	.	G	A	653.77	.	AC=1;AF=0.500;AN=2;BaseQRankSum=2.083;ClippingRankSum=0.000;DP=44;ExcessHet=3.0103;FS=0.000;MLEAC=1;MLEAF=0.500;MQ=44.00;MQRankSum=0.000;QD=14.86;ReadPosRankSum=-1.017;SOR=0.557	GT:AD:DP:GQ:PL	0/1:15,29:44:99:682,0,265
3R	27708948	.	T	C	583.77	.	AC=1;AF=0.500;AN=2;BaseQRankSum=-0.640;ClippingRankSum=0.000;DP=38;ExcessHet=3.0103;FS=8.129;MLEAC=1;MLEAF=0.500;MQ=43.95;MQRankSum=-0.580;QD=15.36;ReadPosRankSum=-1.662;SOR=0.066	GT:AD:DP:GQ:PL	0/1:11,27:38:99:612,0,188
3R	27709051	.	C	T	744.77	.	AC=1;AF=0.500;AN=2;BaseQRankSum=1.158;ClippingRankSum=0.000;DP=51;ExcessHet=3.0103;FS=0.000;MLEAC=1;MLEAF=0.500;MQ=43.96;MQRankSum=-0.666;QD=14.60;ReadPosRankSum=0.496;SOR=0.593	GT:AD:DP:GQ:PL	0/1:17,34:51:99:773,0,318
3R	27709287	.	A	G	386.77	.	AC=1;AF=0.500;AN=2;BaseQRankSum=-0.863;ClippingRankSum=0.000;DP=39;ExcessHet=3.0103;FS=0.000;MLEAC=1;MLEAF=0.500;MQ=43.95;MQRankSum=0.000;QD=12.48;ReadPosRankSum=-0.860;SOR=0.407	GT:AD:DP:GQ:PL	0/1:12,19:31:99:415,0,244
3R	27709397	.	C	G	1088.77	.	AC=1;AF=0.500;AN=2;BaseQRankSum=1.503;ClippingRankSum=0.000;DP=51;ExcessHet=3.0103;FS=4.012;MLEAC=1;MLEAF=0.500;MQ=43.96;MQRankSum=1.188;QD=21.35;ReadPosRankSum=1.681;SOR=0.314	GT:AD:DP:GQ:PL	0/1:22,29:51:99:1117,0,870
3R	27709403	.	G	A	1060.77	.	AC=1;AF=0.500;AN=2;BaseQRankSum=1.176;ClippingRankSum=0.000;DP=48;ExcessHet=3.0103;FS=2.553;MLEAC=1;MLEAF=0.500;MQ=43.96;MQRankSum=1.225;QD=22.10;ReadPosRankSum=0.947;SOR=0.355	GT:AD:DP:GQ:PL	0/1:20,28:48:99:1089,0,841
3R	27709453	.	A	G	692.77	.	AC=1;AF=0.500;AN=2;BaseQRankSum=1.210;ClippingRankSum=0.000;DP=52;ExcessHet=3.0103;FS=5.683;MLEAC=1;MLEAF=0.500;MQ=43.91;MQRankSum=0.280;QD=13.32;ReadPosRankSum=-0.659;SOR=0.617	GT:AD:DP:GQ:PL	0/1:21,31:52:99:721,0,427
3R	27709465	.	G	A	679.77	.	AC=1;AF=0.500;AN=2;BaseQRankSum=3.805;ClippingRankSum=0.000;DP=52;ExcessHet=3.0103;FS=5.881;MLEAC=1;MLEAF=0.500;MQ=43.91;MQRankSum=0.280;QD=13.07;ReadPosRankSum=-0.707;SOR=0.813	GT:AD:DP:GQ:PL	0/1:21,31:52:99:708,0,415
3R	27709559	.	T	C	489.77	.	AC=1;AF=0.500;AN=2;BaseQRankSum=-2.924;ClippingRankSum=0.000;DP=45;ExcessHet=3.0103;FS=0.000;MLEAC=1;MLEAF=0.500;MQ=43.96;MQRankSum=-0.810;QD=10.88;ReadPosRankSum=1.177;SOR=0.852	GT:AD:DP:GQ:PL	0/1:19,26:45:99:518,0,411
3R	27709583	.	G	A	598.77	.	AC=1;AF=0.500;AN=2;BaseQRankSum=-0.261;ClippingRankSum=0.000;DP=45;ExcessHet=3.0103;FS=0.000;MLEAC=1;MLEAF=0.500;MQ=43.96;MQRankSum=-0.733;QD=13.31;ReadPosRankSum=-1.820;SOR=0.784	GT:AD:DP:GQ:PL	0/1:17,28:45:99:627,0,330
3R	27709674	.	C	T	638.77	.	AC=1;AF=0.500;AN=2;BaseQRankSum=0.143;ClippingRankSum=0.000;DP=43;ExcessHet=3.0103;FS=9.908;MLEAC=1;MLEAF=0.500;MQ=43.95;MQRankSum=-0.657;QD=15.21;ReadPosRankSum=0.466;SOR=0.105	GT:AD:DP:GQ:PL	0/1:14,28:42:99:667,0,268
3R	27709743	.	G	A	547.77	.	AC=1;AF=0.500;AN=2;BaseQRankSum=-1.074;ClippingRankSum=0.000;DP=46;ExcessHet=3.0103;FS=1.206;MLEAC=1;MLEAF=0.500;MQ=44.00;MQRankSum=0.000;QD=11.91;ReadPosRankSum=1.138;SOR=1.098	GT:AD:DP:GQ:PL	0/1:18,28:46:99:576,0,347
3R	27709791	.	C	A	494.77	.	AC=1;AF=0.500;AN=2;BaseQRankSum=-1.925;ClippingRankSum=0.000;DP=40;ExcessHet=3.0103;FS=5.158;MLEAC=1;MLEAF=0.500;MQ=44.00;MQRankSum=0.000;QD=12.37;ReadPosRankSum=-1.617;SOR=1.743	GT:AD:DP:GQ:PL	0/1:16,24:40:99:523,0,331
3R	27709869	.	G	A	1017.77	.	AC=1;AF=0.500;AN=2;BaseQRankSum=-0.119;ClippingRankSum=0.000;DP=45;ExcessHet=3.0103;FS=1.192;MLEAC=1;MLEAF=0.500;MQ=44.00;MQRankSum=0.000;QD=23.13;ReadPosRankSum=0.992;SOR=1.022	GT:AD:DP:GQ:PL	0/1:18,26:44:99:1046,0,699
3R	27709874	.	T	A	1017.77	.	AC=1;AF=0.500;AN=2;BaseQRankSum=-1.930;ClippingRankSum=0.000;DP=45;ExcessHet=3.0103;FS=2.555;MLEAC=1;MLEAF=0.500;MQ=44.00;MQRankSum=0.000;QD=22.62;ReadPosRankSum=1.007;SOR=0.957	GT:AD:DP:GQ:PL	0/1:19,26:45:99:1046,0,699
3R	27709896	.	G	A	536.77	.	AC=1;AF=0.500;AN=2;BaseQRankSum=2.639;ClippingRankSum=0.000;DP=40;ExcessHet=3.0103;FS=6.647;MLEAC=1;MLEAF=0.500;MQ=44.00;MQRankSum=0.000;QD=13.42;ReadPosRankSum=-0.126;SOR=0.673	GT:AD:DP:GQ:PL	0/1:17,23:40:99:565,0,332
3R	27710020	.	C	A	494.77	.	AC=1;AF=0.500;AN=2;BaseQRankSum=0.938;ClippingRankSum=0.000;DP=35;ExcessHet=3.0103;FS=5.501;MLEAC=1;MLEAF=0.500;MQ=44.00;MQRankSum=0.000;QD=14.55;ReadPosRankSum=0.024;SOR=0.819	GT:AD:DP:GQ:PL	0/1:12,22:34:99:523,0,237
3R	27710106	.	T	C	888.77	.	AC=1;AF=0.500;AN=2;BaseQRankSum=-0.136;ClippingRankSum=0.000;DP=39;ExcessHet=3.0103;FS=0.000;MLEAC=1;MLEAF=0.500;MQ=44.00;MQRankSum=0.000;QD=22.79;ReadPosRankSum=-0.576;SOR=0.711	GT:AD:DP:GQ:PL	0/1:16,23:39:99:917,0,593
3R	27710109	.	T	C	888.77	.	AC=1;AF=0.500;AN=2;BaseQRankSum=-1.734;ClippingRankSum=0.000;DP=40;ExcessHet=3.0103;FS=0.000;MLEAC=1;MLEAF=0.500;MQ=44.00;MQRankSum=0.000;QD=22.22;ReadPosRankSum=-0.850;SOR=0.627	GT:AD:DP:GQ:PL	0/1:16,24:40:99:917,0,593
3R	27710181	.	T	G	731.77	.	AC=1;AF=0.500;AN=2;BaseQRankSum=-0.282;ClippingRankSum=0.000;DP=49;ExcessHet=3.0103;FS=1.178;MLEAC=1;MLEAF=0.500;MQ=43.65;MQRankSum=1.480;QD=14.93;ReadPosRankSum=1.440;SOR=0.566	GT:AD:DP:GQ:PL	0/1:16,33:49:99:760,0,282
3R	27710232	.	A	T	791.77	.	AC=1;AF=0.500;AN=2;BaseQRankSum=1.501;ClippingRankSum=0.000;DP=49;ExcessHet=3.0103;FS=0.000;MLEAC=1;MLEAF=0.500;MQ=43.65;MQRankSum=1.604;QD=16.50;ReadPosRankSum=1.060;SOR=0.563	GT:AD:DP:GQ:PL	0/1:14,34:48:99:820,0,246
3R	27710269	.	G	T	785.77	.	AC=1;AF=0.500;AN=2;BaseQRankSum=0.039;ClippingRankSum=0.000;DP=46;ExcessHet=3.0103;FS=0.000;MLEAC=1;MLEAF=0.500;MQ=44.00;MQRankSum=0.000;QD=17.08;ReadPosRankSum=-0.362;SOR=0.676	GT:AD:DP:GQ:PL	0/1:12,34:46:99:814,0,205
3R	27711337	.	A	G	710.77	.	AC=1;AF=0.500;AN=2;BaseQRankSum=0.762;ClippingRankSum=0.000;DP=65;ExcessHet=3.0103;FS=2.043;MLEAC=1;MLEAF=0.500;MQ=44.00;MQRankSum=0.000;QD=11.11;ReadPosRankSum=-0.451;SOR=0.584	GT:AD:DP:GQ:PL	0/1:29,35:64:99:739,0,579
3R	27712448	.	C	G	429.77	.	AC=1;AF=0.500;AN=2;BaseQRankSum=0.390;ClippingRankSum=0.000;DP=42;ExcessHet=3.0103;FS=1.216;MLEAC=1;MLEAF=0.500;MQ=43.89;MQRankSum=-0.952;QD=10.23;ReadPosRankSum=2.067;SOR=0.400	GT:AD:DP:GQ:PL	0/1:21,21:42:99:458,0,436
3R	27712485	.	C	G	759.77	.	AC=1;AF=0.500;AN=2;BaseQRankSum=2.405;ClippingRankSum=0.000;DP=43;ExcessHet=3.0103;FS=0.000;MLEAC=1;MLEAF=0.500;MQ=43.89;MQRankSum=-0.952;QD=18.09;ReadPosRankSum=-2.707;SOR=0.693	GT:AD:DP:GQ:PL	0/1:21,21:42:99:788,0,959
3R	27712492	.	T	C	697.77	.	AC=1;AF=0.500;AN=2;BaseQRankSum=-0.721;ClippingRankSum=0.000;DP=41;ExcessHet=3.0103;FS=0.000;MLEAC=1;MLEAF=0.500;MQ=43.88;MQRankSum=-1.001;QD=17.44;ReadPosRankSum=-2.528;SOR=0.719	GT:AD:DP:GQ:PL	0/1:21,19:40:99:726,0,1002
3R	27713377	.	C	T	835.77	.	AC=1;AF=0.500;AN=2;BaseQRankSum=1.931;ClippingRankSum=0.000;DP=51;ExcessHet=3.0103;FS=5.732;MLEAC=1;MLEAF=0.500;MQ=43.73;MQRankSum=-0.476;QD=16.39;ReadPosRankSum=-0.737;SOR=0.551	GT:AD:DP:GQ:PL	0/1:27,24:51:99:864,0,3571
3R	27713395	.	ATGTACATATATT	A	916.73	.	AC=1;AF=0.500;AN=2;BaseQRankSum=-0.009;ClippingRankSum=0.000;DP=53;ExcessHet=3.0103;FS=1.047;MLEAC=1;MLEAF=0.500;MQ=43.74;MQRankSum=-0.474;QD=17.30;ReadPosRankSum=-2.125;SOR=0.655	GT:AD:DP:GQ:PL	0/1:28,25:53:99:954,0,3850
3R	27713573	.	G	C	693.77	.	AC=1;AF=0.500;AN=2;BaseQRankSum=-1.235;ClippingRankSum=0.000;DP=52;ExcessHet=3.0103;FS=0.000;MLEAC=1;MLEAF=0.500;MQ=43.85;MQRankSum=-1.609;QD=13.34;ReadPosRankSum=1.951;SOR=0.818	GT:AD:DP:GQ:PL	0/1:20,32:52:99:722,0,419
3R	27713624	.	T	A	1020.77	.	AC=1;AF=0.500;AN=2;BaseQRankSum=-0.582;ClippingRankSum=0.000;DP=53;ExcessHet=3.0103;FS=0.000;MLEAC=1;MLEAF=0.500;MQ=43.82;MQRankSum=-1.843;QD=20.83;ReadPosRankSum=1.006;SOR=0.600	GT:AD:DP:GQ:PL	0/1:22,27:49:99:1049,0,1093
3R	27713634	.	T	G	1055.77	.	AC=1;AF=0.500;AN=2;BaseQRankSum=-3.310;ClippingRankSum=0.000;DP=54;ExcessHet=3.0103;FS=1.082;MLEAC=1;MLEAF=0.500;MQ=43.82;MQRankSum=-1.849;QD=20.70;ReadPosRankSum=-0.009;SOR=0.481	GT:AD:DP:GQ:PL	0/1:23,28:51:99:1084,0,1174
3R	27713635	.	C	A	1055.77	.	AC=1;AF=0.500;AN=2;BaseQRankSum=0.902;ClippingRankSum=0.000;DP=53;ExcessHet=3.0103;FS=1.064;MLEAC=1;MLEAF=0.500;MQ=43.82;MQRankSum=-1.809;QD=21.12;ReadPosRankSum=-0.313;SOR=0.540	GT:AD:DP:GQ:PL	0/1:22,28:50:99:1084,0,1174
3R	27713643	.	AT	A	1055.73	.	AC=1;AF=0.500;AN=2;BaseQRankSum=-0.995;ClippingRankSum=0.000;DP=50;ExcessHet=3.0103;FS=0.000;MLEAC=1;MLEAF=0.500;MQ=43.80;MQRankSum=-1.768;QD=21.55;ReadPosRankSum=-1.516;SOR=0.610	GT:AD:DP:GQ:PL	0/1:21,28:49:99:1093,0,1068
3R	27713646	.	T	G	1106.77	.	AC=1;AF=0.500;AN=2;BaseQRankSum=-3.737;ClippingRankSum=0.000;DP=49;ExcessHet=3.0103;FS=0.000;MLEAC=1;MLEAF=0.500;MQ=43.84;MQRankSum=-1.768;QD=22.59;ReadPosRankSum=-0.631;SOR=0.610	GT:AD:DP:GQ:PL	0/1:21,28:49:99:1135,0,1065
3R	27713669	.	T	C	562.77	.	AC=1;AF=0.500;AN=2;BaseQRankSum=-1.399;ClippingRankSum=0.000;DP=55;ExcessHet=3.0103;FS=0.000;MLEAC=1;MLEAF=0.500;MQ=43.86;MQRankSum=-1.930;QD=10.23;ReadPosRankSum=-0.515;SOR=0.618	GT:AD:DP:GQ:PL	0/1:26,29:55:99:591,0,552
3R	27713740	.	C	T	1079.77	.	AC=1;AF=0.500;AN=2;BaseQRankSum=1.500;ClippingRankSum=0.000;DP=50;ExcessHet=3.0103;FS=2.465;MLEAC=1;MLEAF=0.500;MQ=43.96;MQRankSum=-0.846;QD=21.60;ReadPosRankSum=-0.502;SOR=1.143	GT:AD:DP:GQ:PL	0/1:22,28:50:99:1108,0,1020
3R	27713750	.	T	C	1073.77	.	AC=1;AF=0.500;AN=2;BaseQRankSum=-2.666;ClippingRankSum=0.000;DP=49;ExcessHet=3.0103;FS=1.145;MLEAC=1;MLEAF=0.500;MQ=43.96;MQRankSum=-0.825;QD=21.91;ReadPosRankSum=-0.165;SOR=1.017	GT:AD:DP:GQ:PL	0/1:21,28:49:99:1102,0,1080
3R	27713754	.	A	G	1067.77	.	AC=1;AF=0.500;AN=2;BaseQRankSum=-2.203;ClippingRankSum=0.000;DP=54;ExcessHet=3.0103;FS=3.878;MLEAC=1;MLEAF=0.500;MQ=43.96;MQRankSum=-0.927;QD=19.77;ReadPosRankSum=1.350;SOR=1.382	GT:AD:DP:GQ:PL	0/1:26,28:54:99:1096,0,1135
3R	27713785	.	A	T	522.77	.	AC=1;AF=0.500;AN=2;BaseQRankSum=-0.130;ClippingRankSum=0.000;DP=48;ExcessHet=3.0103;FS=0.000;MLEAC=1;MLEAF=0.500;MQ=44.00;MQRankSum=0.000;QD=10.89;ReadPosRankSum=0.652;SOR=0.836	GT:AD:DP:GQ:PL	0/1:23,25:48:99:551,0,478
3R	27713839	.	A	G	526.77	.	AC=1;AF=0.500;AN=2;BaseQRankSum=0.205;ClippingRankSum=0.000;DP=49;ExcessHet=3.0103;FS=1.100;MLEAC=1;MLEAF=0.500;MQ=43.96;MQRankSum=-0.900;QD=10.75;ReadPosRankSum=-1.588;SOR=0.481	GT:AD:DP:GQ:PL	0/1:23,26:49:99:555,0,479
3R	27714877	.	TGGG	T	783.73	.	AC=1;AF=0.500;AN=2;BaseQRankSum=1.569;ClippingRankSum=0.000;DP=39;ExcessHet=3.0103;FS=1.271;MLEAC=1;MLEAF=0.500;MQ=43.95;MQRankSum=-0.818;QD=21.18;ReadPosRankSum=-1.319;SOR=0.990	GT:AD:DP:GQ:PL	0/1:16,21:37:99:821,0,626
3R	27714918	.	A	T	526.77	.	AC=1;AF=0.500;AN=2;BaseQRankSum=0.235;ClippingRankSum=0.000;DP=40;ExcessHet=3.0103;FS=4.756;MLEAC=1;MLEAF=0.500;MQ=43.95;MQRankSum=-0.765;QD=13.17;ReadPosRankSum=1.482;SOR=1.163	GT:AD:DP:GQ:PL	0/1:16,24:40:99:555,0,341
3R	27715602	.	T	C	535.77	.	AC=1;AF=0.500;AN=2;BaseQRankSum=-1.838;ClippingRankSum=0.000;DP=43;ExcessHet=3.0103;FS=0.000;MLEAC=1;MLEAF=0.500;MQ=44.00;MQRankSum=0.000;QD=12.46;ReadPosRankSum=1.526;SOR=0.663	GT:AD:DP:GQ:PL	0/1:17,26:43:99:564,0,342
3R	27715651	.	C	A	309.77	.	AC=1;AF=0.500;AN=2;BaseQRankSum=1.757;ClippingRankSum=0.000;DP=35;ExcessHet=3.0103;FS=1.320;MLEAC=1;MLEAF=0.500;MQ=44.00;MQRankSum=0.000;QD=8.85;ReadPosRankSum=1.663;SOR=0.871	GT:AD:DP:GQ:PL	0/1:19,16:35:99:338,0,380
3R	27717198	.	C	T	391.77	.	AC=1;AF=0.500;AN=2;BaseQRankSum=1.547;ClippingRankSum=0.000;DP=45;ExcessHet=3.0103;FS=0.000;MLEAC=1;MLEAF=0.500;MQ=43.34;MQRankSum=-5.230;QD=8.71;ReadPosRankSum=0.595;SOR=0.653	GT:AD:DP:GQ:PL	0/1:25,20:45:99:420,0,532
3R	27717219	.	G	GTGTGTGCGTGTTTGTGGCTC	948.73	.	AC=1;AF=0.500;AN=2;BaseQRankSum=-1.621;ClippingRankSum=0.000;DP=45;ExcessHet=3.0103;FS=1.177;MLEAC=1;MLEAF=0.500;MQ=43.34;MQRankSum=-4.620;QD=22.06;ReadPosRankSum=-0.413;SOR=0.465	GT:AD:DP:GQ:PL	0/1:21,22:43:99:986,0,1260
3R	27717955	.	T	C	594.77	.	AC=1;AF=0.500;AN=2;BaseQRankSum=-0.566;ClippingRankSum=0.000;DP=55;ExcessHet=3.0103;FS=1.026;MLEAC=1;MLEAF=0.500;MQ=44.00;MQRankSum=0.000;QD=10.81;ReadPosRankSum=-1.753;SOR=0.778	GT:AD:DP:GQ:PL	0/1:27,28:55:99:623,0,596
3R	27718149	.	GTACA	G	811.73	.	AC=1;AF=0.500;AN=2;BaseQRankSum=-1.551;ClippingRankSum=0.000;DP=46;ExcessHet=3.0103;FS=0.000;MLEAC=1;MLEAF=0.500;MQ=43.94;MQRankSum=-1.001;QD=17.65;ReadPosRankSum=-0.561;SOR=0.706	GT:AD:DP:GQ:PL	0/1:24,22:46:99:849,0,942
3R	27718243	.	AG	A	365.73	.	AC=1;AF=0.500;AN=2;BaseQRankSum=0.163;ClippingRankSum=0.000;DP=46;ExcessHet=3.0103;FS=14.258;MLEAC=1;MLEAF=0.500;MQ=43.87;MQRankSum=-1.994;QD=7.95;ReadPosRankSum=-0.067;SOR=2.038	GT:AD:DP:GQ:PL	0/1:26,20:46:99:403,0,537
3R	27718269	.	CAG	C	571.73	.	AC=1;AF=0.500;AN=2;BaseQRankSum=-1.018;ClippingRankSum=0.000;DP=46;ExcessHet=3.0103;FS=6.816;MLEAC=1;MLEAF=0.500;MQ=43.79;MQRankSum=-2.331;QD=13.61;ReadPosRankSum=-2.179;SOR=1.802	GT:AD:DP:GQ:PL	0/1:21,21:42:99:609,0,598
3R	27718296	.	T	TGA	407.73	.	AC=1;AF=0.500;AN=2;BaseQRankSum=-2.788;ClippingRankSum=0.000;DP=41;ExcessHet=3.0103;FS=7.419;MLEAC=1;MLEAF=0.500;MQ=43.76;MQRankSum=-2.607;QD=10.73;ReadPosRankSum=-0.176;SOR=2.027	GT:AD:DP:GQ:PL	0/1:21,17:38:99:445,0,558
3R	27718325	.	G	A	436.77	.	AC=1;AF=0.500;AN=2;BaseQRankSum=0.721;ClippingRankSum=0.000;DP=47;ExcessHet=3.0103;FS=2.500;MLEAC=1;MLEAF=0.500;MQ=43.79;MQRankSum=-2.584;QD=9.29;ReadPosRankSum=0.739;SOR=1.091	GT:AD:DP:GQ:PL	0/1:26,21:47:99:465,0,580
3R	27718420	.	G	C	1007.77	.	AC=1;AF=0.500;AN=2;BaseQRankSum=-0.268;ClippingRankSum=0.000;DP=50;ExcessHet=3.0103;FS=3.899;MLEAC=1;MLEAF=0.500;MQ=43.78;MQRankSum=-0.448;QD=20.16;ReadPosRankSum=0.474;SOR=0.330	GT:AD:DP:GQ:PL	0/1:24,26:50:99:1036,0,932
3R	27718437	.	A	T	1080.77	.	AC=1;AF=0.500;AN=2;BaseQRankSum=0.153;ClippingRankSum=0.000;DP=51;ExcessHet=3.0103;FS=5.783;MLEAC=1;MLEAF=0.500;MQ=43.78;MQRankSum=-0.309;QD=21.62;ReadPosRankSum=-0.078;SOR=0.510	GT:AD:DP:GQ:PL	0/1:22,28:50:99:1109,0,829
3R	27718459	.	G	A	1162.77	.	AC=1;AF=0.500;AN=2;BaseQRankSum=0.305;ClippingRankSum=0.000;DP=57;ExcessHet=3.0103;FS=12.275;MLEAC=1;MLEAF=0.500;MQ=43.73;MQRankSum=-1.067;QD=20.76;ReadPosRankSum=1.105;SOR=0.481	GT:AD:DP:GQ:PL	0/1:25,31:56:99:1191,0,851
3R	27718485	.	C	G	1086.77	.	AC=1;AF=0.500;AN=2;BaseQRankSum=-0.890;ClippingRankSum=0.000;DP=55;ExcessHet=3.0103;FS=12.140;MLEAC=1;MLEAF=0.500;MQ=43.65;MQRankSum=-1.697;QD=20.13;ReadPosRankSum=1.085;SOR=0.773	GT:AD:DP:GQ:PL	0/1:25,29:54:99:1115,0,931
3R	27718499	.	A	C	1210.77	.	AC=1;AF=0.500;AN=2;BaseQRankSum=-2.205;ClippingRankSum=0.000;DP=61;ExcessHet=3.0103;FS=3.581;MLEAC=1;MLEAF=0.500;MQ=43.66;MQRankSum=-2.058;QD=20.18;ReadPosRankSum=0.711;SOR=0.924	GT:AD:DP:GQ:PL	0/1:29,31:60:99:1239,0,1111
3R	27718505	.	A	C	1179.77	.	AC=1;AF=0.500;AN=2;BaseQRankSum=0.174;ClippingRankSum=0.000;DP=60;ExcessHet=3.0103;FS=5.208;MLEAC=1;MLEAF=0.500;MQ=43.65;MQRankSum=-2.107;QD=20.00;ReadPosRankSum=0.789;SOR=1.035	GT:AD:DP:GQ:PL	0/1:29,30:59:99:1208,0,1114
3R	27718531	.	T	C	1306.77	.	AC=1;AF=0.500;AN=2;BaseQRankSum=-2.405;ClippingRankSum=0.000;DP=61;ExcessHet=3.0103;FS=3.613;MLEAC=1;MLEAF=0.500;MQ=43.78;MQRankSum=-2.428;QD=21.78;ReadPosRankSum=-2.060;SOR=1.209	GT:AD:DP:GQ:PL	0/1:26,34:60:99:1335,0,989
3R	27718532	.	G	T	1348.77	.	AC=1;AF=0.500;AN=2;BaseQRankSum=1.273;ClippingRankSum=0.000;DP=61;ExcessHet=3.0103;FS=3.613;MLEAC=1;MLEAF=0.500;MQ=43.78;MQRankSum=-2.428;QD=22.48;ReadPosRankSum=-2.090;SOR=1.209	GT:AD:DP:GQ:PL	0/1:26,34:60:99:1377,0,986
3R	27718536	.	T	G	1311.77	.	AC=1;AF=0.500;AN=2;BaseQRankSum=-0.270;ClippingRankSum=0.000;DP=61;ExcessHet=3.0103;FS=2.195;MLEAC=1;MLEAF=0.500;MQ=43.78;MQRankSum=-2.428;QD=21.86;ReadPosRankSum=-2.157;SOR=1.015	GT:AD:DP:GQ:PL	0/1:26,34:60:99:1340,0,1115
3R	27718543	.	ACTC	A	1215.73	.	AC=1;AF=0.500;AN=2;BaseQRankSum=1.272;ClippingRankSum=0.000;DP=63;ExcessHet=3.0103;FS=1.006;MLEAC=1;MLEAF=0.500;MQ=43.78;MQRankSum=-2.685;QD=19.61;ReadPosRankSum=-1.069;SOR=0.945	GT:AD:DP:GQ:PL	0/1:30,32:62:99:1253,0,1163
3R	27718547	.	AG	A	1173.73	.	AC=1;AF=0.500;AN=2;BaseQRankSum=-0.180;ClippingRankSum=0.000;DP=62;ExcessHet=3.0103;FS=0.998;MLEAC=1;MLEAF=0.500;MQ=43.78;MQRankSum=-2.730;QD=19.24;ReadPosRankSum=-0.621;SOR=0.889	GT:AD:DP:GQ:PL	0/1:30,31:61:99:1211,0,1166
3R	27718559	.	T	G	1169.77	.	AC=1;AF=0.500;AN=2;BaseQRankSum=0.187;ClippingRankSum=0.000;DP=63;ExcessHet=3.0103;FS=0.998;MLEAC=1;MLEAF=0.500;MQ=43.78;MQRankSum=-2.773;QD=18.87;ReadPosRankSum=-0.042;SOR=0.979	GT:AD:DP:GQ:PL	0/1:31,31:62:99:1198,0,1192
3R	27718623	.	T	G	637.77	.	AC=1;AF=0.500;AN=2;BaseQRankSum=1.149;ClippingRankSum=0.000;DP=52;ExcessHet=3.0103;FS=2.481;MLEAC=1;MLEAF=0.500;MQ=43.81;MQRankSum=-1.977;QD=12.26;ReadPosRankSum=-1.855;SOR=0.346	GT:AD:DP:GQ:PL	0/1:22,30:52:99:666,0,441
3R	27718732	.	C	G	472.77	.	AC=1;AF=0.500;AN=2;BaseQRankSum=-2.546;ClippingRankSum=0.000;DP=57;ExcessHet=3.0103;FS=5.736;MLEAC=1;MLEAF=0.500;MQ=43.83;MQRankSum=-0.203;QD=8.44;ReadPosRankSum=0.908;SOR=1.493	GT:AD:DP:GQ:PL	0/1:31,25:56:99:501,0,714
3R	27719164	.	C	T	682.77	.	AC=1;AF=0.500;AN=2;BaseQRankSum=-0.612;ClippingRankSum=0.000;DP=31;ExcessHet=3.0103;FS=3.352;MLEAC=1;MLEAF=0.500;MQ=43.62;MQRankSum=-0.439;QD=22.02;ReadPosRankSum=1.341;SOR=0.223	GT:AD:DP:GQ:PL	0/1:13,18:31:99:711,0,795
3R	27719165	.	GGGT	G	670.73	.	AC=1;AF=0.500;AN=2;BaseQRankSum=-1.942;ClippingRankSum=0.000;DP=34;ExcessHet=3.0103;FS=2.928;MLEAC=1;MLEAF=0.500;MQ=43.65;MQRankSum=-0.705;QD=19.73;ReadPosRankSum=1.672;SOR=0.340	GT:AD:DP:GQ:PL	0/1:16,18:34:99:708,0,893
3R	27719178	.	A	G	298.77	.	AC=1;AF=0.500;AN=2;BaseQRankSum=-0.185;ClippingRankSum=0.000;DP=34;ExcessHet=3.0103;FS=3.166;MLEAC=1;MLEAF=0.500;MQ=43.65;MQRankSum=-1.515;QD=9.05;ReadPosRankSum=1.302;SOR=0.260	GT:AD:DP:GQ:PL	0/1:15,18:33:99:327,0,1026
3R	27719183	.	G	T	769.77	.	AC=1;AF=0.500;AN=2;BaseQRankSum=-0.682;ClippingRankSum=0.000;DP=33;ExcessHet=3.0103;FS=1.410;MLEAC=1;MLEAF=0.500;MQ=43.64;MQRankSum=-1.363;QD=23.33;ReadPosRankSum=1.406;SOR=0.362	GT:AD:DP:GQ:PL	0/1:14,19:33:99:798,0,1000
3R	27719185	.	A	T	808.77	.	AC=1;AF=0.500;AN=2;BaseQRankSum=1.614;ClippingRankSum=0.000;DP=34;ExcessHet=3.0103;FS=1.377;MLEAC=1;MLEAF=0.500;MQ=43.65;MQRankSum=-1.298;QD=23.79;ReadPosRankSum=1.225;SOR=0.418	GT:AD:DP:GQ:PL	0/1:14,20:34:99:837,0,1051
3R	27719193	.	T	A	847.77	.	AC=1;AF=0.500;AN=2;BaseQRankSum=0.490;ClippingRankSum=0.000;DP=38;ExcessHet=3.0103;FS=1.283;MLEAC=1;MLEAF=0.500;MQ=43.69;MQRankSum=-1.334;QD=22.31;ReadPosRankSum=0.976;SOR=0.448	GT:AD:DP:GQ:PL	0/1:16,22:38:99:876,0,1101
3R	27719194	.	T	G	847.77	.	AC=1;AF=0.500;AN=2;BaseQRankSum=-2.538;ClippingRankSum=0.000;DP=38;ExcessHet=3.0103;FS=1.283;MLEAC=1;MLEAF=0.500;MQ=43.69;MQRankSum=-1.334;QD=22.31;ReadPosRankSum=1.020;SOR=0.448	GT:AD:DP:GQ:PL	0/1:16,22:38:99:876,0,1101
3R	27719249	.	C	T	825.77	.	AC=1;AF=0.500;AN=2;BaseQRankSum=1.168;ClippingRankSum=0.000;DP=52;ExcessHet=3.0103;FS=0.000;MLEAC=1;MLEAF=0.500;MQ=43.85;MQRankSum=-2.295;QD=15.88;ReadPosRankSum=-0.793;SOR=0.586	GT:AD:DP:GQ:PL	0/1:29,23:52:99:854,0,1189
3R	27719253	.	A	G	825.77	.	AC=1;AF=0.500;AN=2;BaseQRankSum=0.647;ClippingRankSum=0.000;DP=52;ExcessHet=3.0103;FS=0.000;MLEAC=1;MLEAF=0.500;MQ=43.85;MQRankSum=-2.295;QD=15.88;ReadPosRankSum=-1.282;SOR=0.586	GT:AD:DP:GQ:PL	0/1:29,23:52:99:854,0,1189
3R	27719378	.	C	G	496.77	.	AC=1;AF=0.500;AN=2;BaseQRankSum=0.680;ClippingRankSum=0.000;DP=50;ExcessHet=3.0103;FS=8.059;MLEAC=1;MLEAF=0.500;MQ=43.88;MQRankSum=-0.566;QD=9.94;ReadPosRankSum=0.826;SOR=0.901	GT:AD:DP:GQ:PL	0/1:25,25:50:99:525,0,517
3R	27719399	.	C	CAAAAA	1038.73	.	AC=1;AF=0.500;AN=2;BaseQRankSum=-3.485;ClippingRankSum=0.000;DP=50;ExcessHet=3.0103;FS=17.873;MLEAC=1;MLEAF=0.500;MQ=43.80;MQRankSum=-2.034;QD=21.64;ReadPosRankSum=-1.719;SOR=1.542	GT:AD:DP:GQ:PL	0/1:20,28:48:99:1076,0,932
3R	27719425	.	AT	A	722.73	.	AC=1;AF=0.500;AN=2;BaseQRankSum=0.462;ClippingRankSum=0.000;DP=60;ExcessHet=3.0103;FS=17.382;MLEAC=1;MLEAF=0.500;MQ=43.87;MQRankSum=-1.903;QD=12.05;ReadPosRankSum=-0.764;SOR=1.825	GT:AD:DP:GQ:PL	0/1:28,32:60:99:760,0,759
3R	27719457	.	C	G	602.77	.	AC=1;AF=0.500;AN=2;BaseQRankSum=-0.830;ClippingRankSum=0.000;DP=65;ExcessHet=3.0103;FS=6.775;MLEAC=1;MLEAF=0.500;MQ=43.85;MQRankSum=-0.448;QD=9.42;ReadPosRankSum=-0.793;SOR=1.173	GT:AD:DP:GQ:PL	0/1:32,32:64:99:631,0,697
3R	27719727	.	T	G	1114.77	.	AC=1;AF=0.500;AN=2;BaseQRankSum=-2.081;ClippingRankSum=0.000;DP=57;ExcessHet=3.0103;FS=2.238;MLEAC=1;MLEAF=0.500;MQ=44.00;MQRankSum=0.000;QD=19.56;ReadPosRankSum=0.713;SOR=1.042	GT:AD:DP:GQ:PL	0/1:27,30:57:99:1143,0,1341
3R	27719731	.	G	C	1084.77	.	AC=1;AF=0.500;AN=2;BaseQRankSum=-1.380;ClippingRankSum=0.000;DP=57;ExcessHet=3.0103;FS=2.245;MLEAC=1;MLEAF=0.500;MQ=44.00;MQRankSum=0.000;QD=19.03;ReadPosRankSum=1.274;SOR=1.071	GT:AD:DP:GQ:PL	0/1:28,29:57:99:1113,0,1344
3R	27719861	.	T	C	1031.77	.	AC=1;AF=0.500;AN=2;BaseQRankSum=-1.041;ClippingRankSum=0.000;DP=55;ExcessHet=3.0103;FS=5.456;MLEAC=1;MLEAF=0.500;MQ=44.00;MQRankSum=0.000;QD=18.76;ReadPosRankSum=1.374;SOR=1.068	GT:AD:DP:GQ:PL	0/1:27,28:55:99:1060,0,1646
3R	27719868	.	TCG	T	1040.73	.	AC=1;AF=0.500;AN=2;BaseQRankSum=0.048;ClippingRankSum=0.000;DP=53;ExcessHet=3.0103;FS=5.608;MLEAC=1;MLEAF=0.500;MQ=44.00;MQRankSum=0.000;QD=19.64;ReadPosRankSum=1.095;SOR=1.232	GT:AD:DP:GQ:PL	0/1:26,27:53:99:1078,0,1631
3R	27719969	.	C	T	628.77	.	AC=1;AF=0.500;AN=2;BaseQRankSum=2.529;ClippingRankSum=0.000;DP=52;ExcessHet=3.0103;FS=5.872;MLEAC=1;MLEAF=0.500;MQ=44.00;MQRankSum=0.000;QD=12.09;ReadPosRankSum=-1.317;SOR=0.223	GT:AD:DP:GQ:PL	0/1:22,30:52:99:657,0,432
3R	27720056	.	T	A	600.77	.	AC=1;AF=0.500;AN=2;BaseQRankSum=0.264;ClippingRankSum=0.000;DP=54;ExcessHet=3.0103;FS=3.828;MLEAC=1;MLEAF=0.500;MQ=43.86;MQRankSum=-0.545;QD=11.13;ReadPosRankSum=-0.647;SOR=0.821	GT:AD:DP:GQ:PL	0/1:26,28:54:99:629,0,573
3R	27720079	.	G	A	508.77	.	AC=1;AF=0.500;AN=2;BaseQRankSum=-1.536;ClippingRankSum=0.000;DP=50;ExcessHet=3.0103;FS=0.000;MLEAC=1;MLEAF=0.500;MQ=43.79;MQRankSum=-1.032;QD=10.38;ReadPosRankSum=-0.032;SOR=0.770	GT:AD:DP:GQ:PL	0/1:24,25:49:99:537,0,529
3R	27720152	.	A	C	884.77	.	AC=2;AF=1.00;AN=2;DP=31;ExcessHet=3.0103;FS=0.000;MLEAC=2;MLEAF=1.00;MQ=44.00;QD=28.54;SOR=3.056	GT:AD:DP:GQ:PL	1/1:0,31:31:93:913,93,0
3R	27720234	.	T	C	1298.77	.	AC=2;AF=1.00;AN=2;DP=48;ExcessHet=3.0103;FS=0.000;MLEAC=2;MLEAF=1.00;MQ=44.00;QD=27.06;SOR=0.963	GT:AD:DP:GQ:PL	1/1:0,48:48:99:1327,144,0
3R	27720417	.	A	G	328.77	.	AC=1;AF=0.500;AN=2;BaseQRankSum=0.069;ClippingRankSum=0.000;DP=36;ExcessHet=3.0103;FS=0.000;MLEAC=1;MLEAF=0.500;MQ=43.95;MQRankSum=-0.972;QD=9.39;ReadPosRankSum=-0.802;SOR=0.804	GT:AD:DP:GQ:PL	0/1:18,17:35:99:357,0,375
3R	27720425	.	T	C	1062.77	.	AC=2;AF=1.00;AN=2;DP=31;ExcessHet=3.0103;FS=0.000;MLEAC=2;MLEAF=1.00;MQ=44.00;QD=34.28;SOR=0.892	GT:AD:DP:GQ:PL	1/1:0,31:31:99:1091,101,0
3R	27720487	.	T	C	854.77	.	AC=2;AF=1.00;AN=2;DP=33;ExcessHet=3.0103;FS=0.000;MLEAC=2;MLEAF=1.00;MQ=44.00;QD=25.90;SOR=1.179	GT:AD:DP:GQ:PL	1/1:0,33:33:99:883,99,0
3R	27720674	.	G	T	359.77	.	AC=1;AF=0.500;AN=2;BaseQRankSum=1.837;ClippingRankSum=0.000;DP=34;ExcessHet=3.0103;FS=3.127;MLEAC=1;MLEAF=0.500;MQ=43.77;MQRankSum=-1.648;QD=10.58;ReadPosRankSum=-0.122;SOR=1.493	GT:AD:DP:GQ:PL	0/1:16,18:34:99:388,0,333
3R	27720790	.	T	C	363.77	.	AC=1;AF=0.500;AN=2;BaseQRankSum=-0.920;ClippingRankSum=0.000;DP=49;ExcessHet=3.0103;FS=1.117;MLEAC=1;MLEAF=0.500;MQ=43.52;MQRankSum=-1.197;QD=7.42;ReadPosRankSum=1.139;SOR=0.841	GT:AD:DP:GQ:PL	0/1:29,20:49:99:392,0,644
3R	27721370	.	TCCACAA	T	2680.73	.	AC=2;AF=1.00;AN=2;DP=61;ExcessHet=3.0103;FS=0.000;MLEAC=2;MLEAF=1.00;MQ=44.86;QD=31.44;SOR=1.107	GT:AD:DP:GQ:PL	1/1:0,61:61:99:2718,184,0
3R	27721410	.	G	A	664.77	.	AC=1;AF=0.500;AN=2;BaseQRankSum=-0.541;ClippingRankSum=0.000;DP=56;ExcessHet=3.0103;FS=7.611;MLEAC=1;MLEAF=0.500;MQ=44.98;MQRankSum=-2.569;QD=11.87;ReadPosRankSum=-0.166;SOR=1.716	GT:AD:DP:GQ:PL	0/1:25,31:56:99:693,0,528
3R	27721578	.	C	T	2102.77	.	AC=2;AF=1.00;AN=2;DP=76;ExcessHet=3.0103;FS=0.000;MLEAC=2;MLEAF=1.00;MQ=43.90;QD=27.67;SOR=1.121	GT:AD:DP:GQ:PL	1/1:0,76:76:99:2131,228,0
3R	27721625	.	G	T	725.77	.	AC=1;AF=0.500;AN=2;BaseQRankSum=1.952;ClippingRankSum=0.000;DP=74;ExcessHet=3.0103;FS=0.000;MLEAC=1;MLEAF=0.500;MQ=43.95;MQRankSum=-1.484;QD=9.81;ReadPosRankSum=-1.040;SOR=0.720	GT:AD:DP:GQ:PL	0/1:39,35:74:99:754,0,841
3R	27721641	.	G	A	1831.77	.	AC=2;AF=1.00;AN=2;DP=70;ExcessHet=3.0103;FS=0.000;MLEAC=2;MLEAF=1.00;MQ=43.94;QD=27.34;SOR=1.066	GT:AD:DP:GQ:PL	1/1:0,67:67:99:1860,201,0
3R	27721686	.	T	C	1460.77	.	AC=2;AF=1.00;AN=2;DP=54;ExcessHet=3.0103;FS=0.000;MLEAC=2;MLEAF=1.00;MQ=43.96;QD=27.05;SOR=1.022	GT:AD:DP:GQ:PL	1/1:0,54:54:99:1489,162,0
3R	27721703	.	T	G	1480.77	.	AC=2;AF=1.00;AN=2;DP=55;ExcessHet=3.0103;FS=0.000;MLEAC=2;MLEAF=1.00;MQ=43.96;QD=26.92;SOR=0.884	GT:AD:DP:GQ:PL	1/1:0,55:55:99:1509,165,0
3R	27721716	.	ACT	A	2469.73	.	AC=2;AF=1.00;AN=2;DP=55;ExcessHet=3.0103;FS=0.000;MLEAC=2;MLEAF=1.00;MQ=44.00;QD=29.81;SOR=0.729	GT:AD:DP:GQ:PL	1/1:0,55:55:99:2507,169,0
3R	27721719	.	T	G	2478.77	.	AC=2;AF=1.00;AN=2;DP=56;ExcessHet=3.0103;FS=0.000;MLEAC=2;MLEAF=1.00;MQ=44.00;QD=33.56;SOR=0.765	GT:AD:DP:GQ:PL	1/1:0,56:56:99:2507,169,0
3R	27721804	.	G	C	1419.77	.	AC=2;AF=1.00;AN=2;DP=55;ExcessHet=3.0103;FS=0.000;MLEAC=2;MLEAF=1.00;MQ=43.86;QD=25.81;SOR=0.884	GT:AD:DP:GQ:PL	1/1:0,55:55:99:1448,163,0
3R	27721893	.	G	A	1258.77	.	AC=2;AF=1.00;AN=2;DP=49;ExcessHet=3.0103;FS=0.000;MLEAC=2;MLEAF=1.00;MQ=43.84;QD=26.22;SOR=0.776	GT:AD:DP:GQ:PL	1/1:0,48:48:99:1287,143,0
3R	27721972	.	T	A	1177.77	.	AC=2;AF=1.00;AN=2;DP=47;ExcessHet=3.0103;FS=0.000;MLEAC=2;MLEAF=1.00;MQ=43.92;QD=26.17;SOR=0.829	GT:AD:DP:GQ:PL	1/1:0,45:45:99:1206,135,0
3R	27722032	.	T	G	336.77	.	AC=1;AF=0.500;AN=2;BaseQRankSum=1.401;ClippingRankSum=0.000;DP=53;ExcessHet=3.0103;FS=16.978;MLEAC=1;MLEAF=0.500;MQ=43.93;MQRankSum=-1.278;QD=6.48;ReadPosRankSum=-0.067;SOR=1.887	GT:AD:DP:GQ:PL	0/1:33,19:52:99:365,0,770
3R	27722124	.	A	G	710.77	.	AC=1;AF=0.500;AN=2;BaseQRankSum=-1.873;ClippingRankSum=0.000;DP=50;ExcessHet=3.0103;FS=0.000;MLEAC=1;MLEAF=0.500;MQ=43.96;MQRankSum=-0.708;QD=14.22;ReadPosRankSum=0.000;SOR=0.680	GT:AD:DP:GQ:PL	0/1:18,32:50:99:739,0,353
3R	27722392	.	CCCGGCGCT	C	1153.73	.	AC=1;AF=0.500;AN=2;BaseQRankSum=0.265;ClippingRankSum=0.000;DP=55;ExcessHet=3.0103;FS=5.528;MLEAC=1;MLEAF=0.500;MQ=43.96;MQRankSum=1.180;QD=21.77;ReadPosRankSum=-0.649;SOR=1.289	GT:AD:DP:GQ:PL	0/1:23,30:53:99:1191,0,862
3R	27722455	.	T	G	749.77	.	AC=1;AF=0.500;AN=2;BaseQRankSum=-0.572;ClippingRankSum=0.000;DP=47;ExcessHet=3.0103;FS=1.133;MLEAC=1;MLEAF=0.500;MQ=43.96;MQRankSum=-1.070;QD=15.95;ReadPosRankSum=-0.546;SOR=0.990	GT:AD:DP:GQ:PL	0/1:26,21:47:99:778,0,994
3R	27722465	.	C	A	818.77	.	AC=1;AF=0.500;AN=2;BaseQRankSum=-0.275;ClippingRankSum=0.000;DP=49;ExcessHet=3.0103;FS=0.000;MLEAC=1;MLEAF=0.500;MQ=43.96;MQRankSum=-0.980;QD=16.71;ReadPosRankSum=-0.670;SOR=0.622	GT:AD:DP:GQ:PL	0/1:25,24:49:99:847,0,987
3R	27722484	.	G	GTGAATGT	984.73	.	AC=1;AF=0.500;AN=2;BaseQRankSum=1.035;ClippingRankSum=0.000;DP=49;ExcessHet=3.0103;FS=4.134;MLEAC=1;MLEAF=0.500;MQ=43.96;MQRankSum=-0.917;QD=20.52;ReadPosRankSum=-0.196;SOR=1.005	GT:AD:DP:GQ:PL	0/1:23,25:48:99:1022,0,875
3R	27722488	.	AC	A	942.73	.	AC=1;AF=0.500;AN=2;BaseQRankSum=-1.548;ClippingRankSum=0.000;DP=48;ExcessHet=3.0103;FS=2.488;MLEAC=1;MLEAF=0.500;MQ=43.96;MQRankSum=-0.917;QD=19.64;ReadPosRankSum=0.175;SOR=0.779	GT:AD:DP:GQ:PL	0/1:23,25:48:99:980,0,878
3R	27722660	.	G	C	462.77	.	AC=1;AF=0.500;AN=2;BaseQRankSum=2.077;ClippingRankSum=0.000;DP=50;ExcessHet=3.0103;FS=1.101;MLEAC=1;MLEAF=0.500;MQ=43.96;MQRankSum=1.021;QD=9.44;ReadPosRankSum=-0.721;SOR=0.497	GT:AD:DP:GQ:PL	0/1:25,24:49:99:491,0,506
3R	27723253	.	G	T	474.77	.	AC=1;AF=0.500;AN=2;BaseQRankSum=-0.578;ClippingRankSum=0.000;DP=41;ExcessHet=3.0103;FS=0.000;MLEAC=1;MLEAF=0.500;MQ=44.00;MQRankSum=0.000;QD=11.87;ReadPosRankSum=1.316;SOR=0.693	GT:AD:DP:GQ:PL	0/1:16,24:40:99:503,0,317
3R	27723413	.	C	T	1258.77	.	AC=2;AF=1.00;AN=2;DP=47;ExcessHet=3.0103;FS=0.000;MLEAC=2;MLEAF=1.00;MQ=43.83;QD=26.78;SOR=1.378	GT:AD:DP:GQ:PL	1/1:0,47:47:99:1287,140,0
3R	27723441	.	A	T	959.77	.	AC=1;AF=0.500;AN=2;BaseQRankSum=1.908;ClippingRankSum=0.000;DP=44;ExcessHet=3.0103;FS=1.192;MLEAC=1;MLEAF=0.500;MQ=43.53;MQRankSum=-1.928;QD=21.81;ReadPosRankSum=-0.633;SOR=1.022	GT:AD:DP:GQ:PL	0/1:18,26:44:99:988,0,702
3R	27723445	.	CG	C	969.73	.	AC=1;AF=0.500;AN=2;BaseQRankSum=-2.270;ClippingRankSum=0.000;DP=43;ExcessHet=3.0103;FS=1.177;MLEAC=1;MLEAF=0.500;MQ=43.52;MQRankSum=-2.065;QD=22.55;ReadPosRankSum=0.135;SOR=0.783	GT:AD:DP:GQ:PL	0/1:19,24:43:99:1007,0,702
3R	27723449	.	TTTTTTTTG	T	991.73	.	AC=1;AF=0.500;AN=2;BaseQRankSum=0.405;ClippingRankSum=0.000;DP=45;ExcessHet=3.0103;FS=0.000;MLEAC=1;MLEAF=0.500;MQ=43.54;MQRankSum=-2.168;QD=22.04;ReadPosRankSum=-0.127;SOR=0.763	GT:AD:DP:GQ:PL	0/1:21,24:45:99:1029,0,804
3R	27723468	.	A	G	1003.77	.	AC=1;AF=0.500;AN=2;BaseQRankSum=-0.142;ClippingRankSum=0.000;DP=46;ExcessHet=3.0103;FS=0.000;MLEAC=1;MLEAF=0.500;MQ=43.61;MQRankSum=-1.745;QD=22.31;ReadPosRankSum=0.086;SOR=0.693	GT:AD:DP:GQ:PL	0/1:19,26:45:99:1032,0,753
3R	27723469	.	A	T	1003.77	.	AC=1;AF=0.500;AN=2;BaseQRankSum=0.543;ClippingRankSum=0.000;DP=47;ExcessHet=3.0103;FS=0.000;MLEAC=1;MLEAF=0.500;MQ=43.62;MQRankSum=-1.791;QD=21.82;ReadPosRankSum=0.183;SOR=0.804	GT:AD:DP:GQ:PL	0/1:20,26:46:99:1032,0,753
3R	27723559	.	G	A	2027.77	.	AC=2;AF=1.00;AN=2;DP=56;ExcessHet=3.0103;FS=0.000;MLEAC=2;MLEAF=1.00;MQ=43.87;QD=27.68;SOR=0.922	GT:AD:DP:GQ:PL	1/1:0,56:56:99:2056,168,0
3R	27723582	.	T	C	637.77	.	AC=1;AF=0.500;AN=2;BaseQRankSum=1.169;ClippingRankSum=0.000;DP=56;ExcessHet=3.0103;FS=7.278;MLEAC=1;MLEAF=0.500;MQ=43.97;MQRankSum=-0.862;QD=11.39;ReadPosRankSum=0.800;SOR=0.580	GT:AD:DP:GQ:PL	0/1:25,31:56:99:666,0,492
3R	27723591	.	T	G	1996.77	.	AC=2;AF=1.00;AN=2;BaseQRankSum=1.800;ClippingRankSum=0.000;DP=57;ExcessHet=3.0103;FS=0.000;MLEAC=2;MLEAF=1.00;MQ=43.97;MQRankSum=0.000;QD=35.49;ReadPosRankSum=-0.549;SOR=0.285	GT:AD:DP:GQ:PL	1/1:1,56:57:99:2025,161,0
3R	27724155	.	ACT	A	725.73	.	AC=1;AF=0.500;AN=2;BaseQRankSum=-0.904;ClippingRankSum=0.000;DP=44;ExcessHet=3.0103;FS=4.977;MLEAC=1;MLEAF=0.500;MQ=44.16;MQRankSum=-0.387;QD=18.61;ReadPosRankSum=0.361;SOR=0.223	GT:AD:DP:GQ:PL	0/1:13,26:39:99:763,0,335
3R	27724302	.	TAGCAACAGCTCCACCAGC	T	714.73	.	AC=1;AF=0.500;AN=2;BaseQRankSum=-0.974;ClippingRankSum=0.000;DP=39;ExcessHet=3.0103;FS=1.271;MLEAC=1;MLEAF=0.500;MQ=43.58;MQRankSum=-2.405;QD=19.32;ReadPosRankSum=1.348;SOR=0.990	GT:AD:DP:GQ:PL	0/1:17,20:37:99:752,0,2861
3R	27724485	.	G	A	1650.77	.	AC=2;AF=1.00;AN=2;DP=40;ExcessHet=3.0103;FS=0.000;MLEAC=2;MLEAF=1.00;MQ=44.02;QD=33.44;SOR=0.793	GT:AD:DP:GQ:PL	1/1:0,40:40:99:1679,120,0
3R	27724487	.	C	CCACACACACACACA	402.73	.	AC=1;AF=0.500;AN=2;BaseQRankSum=-2.044;ClippingRankSum=0.000;DP=40;ExcessHet=3.0103;FS=3.225;MLEAC=1;MLEAF=0.500;MQ=44.02;MQRankSum=-3.229;QD=11.51;ReadPosRankSum=1.043;SOR=1.409	GT:AD:DP:GQ:PL	0/1:23,12:35:99:440,0,927
3R	27724492	.	C	T	942.77	.	AC=1;AF=0.500;AN=2;BaseQRankSum=2.331;ClippingRankSum=0.000;DP=36;ExcessHet=3.0103;FS=8.051;MLEAC=1;MLEAF=0.500;MQ=44.32;MQRankSum=3.337;QD=26.19;ReadPosRankSum=-1.159;SOR=0.419	GT:AD:DP:GQ:PL	0/1:12,24:36:99:971,0,431
3R	27724493	.	A	G	942.77	.	AC=1;AF=0.500;AN=2;BaseQRankSum=1.033;ClippingRankSum=0.000;DP=36;ExcessHet=3.0103;FS=8.051;MLEAC=1;MLEAF=0.500;MQ=44.32;MQRankSum=3.337;QD=26.19;ReadPosRankSum=-1.057;SOR=0.419	GT:AD:DP:GQ:PL	0/1:12,24:36:99:971,0,431
3R	27724498	.	TACAC	T,CACAC	1344.73	.	AC=1,1;AF=0.500,0.500;AN=2;DP=34;ExcessHet=3.0103;FS=0.000;MLEAC=1,1;MLEAF=0.500,0.500;MQ=44.34;QD=27.40;SOR=1.022	GT:AD:DP:GQ:PL	1/2:0,22,11:33:99:1382,461,417,921,0,888
3R	27724546	.	C	T	1060.77	.	AC=2;AF=1.00;AN=2;BaseQRankSum=1.825;ClippingRankSum=0.000;DP=41;ExcessHet=3.0103;FS=0.000;MLEAC=2;MLEAF=1.00;MQ=44.16;MQRankSum=-0.183;QD=25.87;ReadPosRankSum=0.593;SOR=0.223	GT:AD:DP:GQ:PL	1/1:1,40:41:99:1089,112,0
3R	27724755	.	T	G	309.77	.	AC=1;AF=0.500;AN=2;BaseQRankSum=-1.376;ClippingRankSum=0.000;DP=37;ExcessHet=3.0103;FS=7.339;MLEAC=1;MLEAF=0.500;MQ=44.00;MQRankSum=0.000;QD=8.37;ReadPosRankSum=-0.987;SOR=1.524	GT:AD:DP:GQ:PL	0/1:21,16:37:99:338,0,489
3R	27725199	3R_27725199_SNP	C	A	1550.77	.	AC=2;AF=1.00;AN=2;DB;DP=44;ExcessHet=3.0103;FS=0.000;MLEAC=2;MLEAF=1.00;MQ=44.00;QD=30.19;SOR=1.105	GT:AD:DP:GQ:PL	1/1:0,44:44:99:1579,132,0
3R	27725222	.	C	T	594.77	.	AC=1;AF=0.500;AN=2;BaseQRankSum=-0.661;ClippingRankSum=0.000;DP=52;ExcessHet=3.0103;FS=9.880;MLEAC=1;MLEAF=0.500;MQ=44.00;MQRankSum=0.000;QD=11.44;ReadPosRankSum=-0.405;SOR=0.804	GT:AD:DP:GQ:PL	0/1:23,29:52:99:623,0,470
3R	27725232	.	A	C	1901.77	.	AC=2;AF=1.00;AN=2;DP=53;ExcessHet=3.0103;FS=0.000;MLEAC=2;MLEAF=1.00;MQ=44.00;QD=27.28;SOR=0.808	GT:AD:DP:GQ:PL	1/1:0,53:53:99:1930,159,0
3R	27725302	.	C	T	338.77	.	AC=1;AF=0.500;AN=2;BaseQRankSum=1.304;ClippingRankSum=0.000;DP=45;ExcessHet=3.0103;FS=1.192;MLEAC=1;MLEAF=0.500;MQ=43.75;MQRankSum=-0.964;QD=7.53;ReadPosRankSum=-1.669;SOR=1.085	GT:AD:DP:GQ:PL	0/1:27,18:45:99:367,0,601
3R	27725381	.	T	G	963.77	.	AC=2;AF=1.00;AN=2;DP=37;ExcessHet=3.0103;FS=0.000;MLEAC=2;MLEAF=1.00;MQ=42.41;QD=26.05;SOR=0.984	GT:AD:DP:GQ:PL	1/1:0,37:37:99:992,110,0
3R	27725509	.	C	G	702.77	.	AC=1;AF=0.500;AN=2;BaseQRankSum=-0.600;ClippingRankSum=0.000;DP=36;ExcessHet=3.0103;FS=10.480;MLEAC=1;MLEAF=0.500;MQ=43.25;MQRankSum=-0.463;QD=19.52;ReadPosRankSum=-0.747;SOR=1.914	GT:AD:DP:GQ:PL	0/1:17,19:36:99:731,0,685
3R	27725519	.	C	T	702.77	.	AC=1;AF=0.500;AN=2;BaseQRankSum=2.130;ClippingRankSum=0.000;DP=36;ExcessHet=3.0103;FS=7.666;MLEAC=1;MLEAF=0.500;MQ=43.03;MQRankSum=-0.397;QD=19.52;ReadPosRankSum=-0.571;SOR=1.954	GT:AD:DP:GQ:PL	0/1:17,19:36:99:731,0,690
3R	27725537	.	AG	A	574.73	.	AC=1;AF=0.500;AN=2;BaseQRankSum=0.169;ClippingRankSum=0.000;DP=31;ExcessHet=3.0103;FS=5.449;MLEAC=1;MLEAF=0.500;MQ=42.75;MQRankSum=-0.494;QD=18.54;ReadPosRankSum=0.712;SOR=1.387	GT:AD:DP:GQ:PL	0/1:16,15:31:99:612,0,651
3R	27725577	.	A	T	686.77	.	AC=2;AF=1.00;AN=2;DP=26;ExcessHet=3.0103;FS=0.000;MLEAC=2;MLEAF=1.00;MQ=41.60;QD=26.41;SOR=1.697	GT:AD:DP:GQ:PL	1/1:0,26:26:78:715,78,0
3R	27725625	.	T	TGGGCAAAATATAAATATCATTTAGCCATTTTTTGTGAACATATTGAATGTGAATGTAGAGGAGAGAGTCGAACAAAGCAAAGGCGCTTACTGGAATAGAAGGAGTGGTGGC	952.73	.	AC=2;AF=1.00;AN=2;DP=23;ExcessHet=3.0103;FS=0.000;MLEAC=2;MLEAF=1.00;MQ=39.35;QD=30.86;SOR=4.804	GT:AD:DP:GQ:PL	1/1:0,22:22:66:990,66,0
3R	27731272	.	G	A	1384.77	.	AC=2;AF=1.00;AN=2;DP=50;ExcessHet=3.0103;FS=0.000;MLEAC=2;MLEAF=1.00;MQ=43.76;QD=27.70;SOR=1.051	GT:AD:DP:GQ:PL	1/1:0,50:50:99:1413,150,0
3R	27731789	.	CA	C	60.73	.	AC=1;AF=0.500;AN=2;BaseQRankSum=-0.074;ClippingRankSum=0.000;DP=35;ExcessHet=3.0103;FS=10.117;MLEAC=1;MLEAF=0.500;MQ=43.81;MQRankSum=1.128;QD=2.17;ReadPosRankSum=2.381;SOR=0.728	GT:AD:DP:GQ:PL	0/1:18,10:28:98:98,0,268
3R	27731968	.	A	T	1220.77	.	AC=2;AF=1.00;AN=2;DP=44;ExcessHet=3.0103;FS=0.000;MLEAC=2;MLEAF=1.00;MQ=43.61;QD=27.74;SOR=0.883	GT:AD:DP:GQ:PL	1/1:0,44:44:99:1249,132,0
3R	27732016	.	C	T	598.77	.	AC=1;AF=0.500;AN=2;BaseQRankSum=1.332;ClippingRankSum=0.000;DP=53;ExcessHet=3.0103;FS=1.043;MLEAC=1;MLEAF=0.500;MQ=43.64;MQRankSum=1.596;QD=11.30;ReadPosRankSum=-0.572;SOR=0.879	GT:AD:DP:GQ:PL	0/1:24,29:53:99:627,0,418
3R	27732119	.	G	A	557.77	.	AC=1;AF=0.500;AN=2;BaseQRankSum=-1.339;ClippingRankSum=0.000;DP=45;ExcessHet=3.0103;FS=1.171;MLEAC=1;MLEAF=0.500;MQ=44.07;MQRankSum=0.032;QD=12.39;ReadPosRankSum=2.485;SOR=0.446	GT:AD:DP:GQ:PL	0/1:19,26:45:99:586,0,392
3R	27732185	.	G	A	620.77	.	AC=1;AF=0.500;AN=2;BaseQRankSum=3.347;ClippingRankSum=0.000;DP=50;ExcessHet=3.0103;FS=16.695;MLEAC=1;MLEAF=0.500;MQ=43.92;MQRankSum=-0.451;QD=12.42;ReadPosRankSum=0.430;SOR=1.759	GT:AD:DP:GQ:PL	0/1:22,28:50:99:649,0,466
3R	27732240	.	A	AGGACATCG	862.73	.	AC=1;AF=0.500;AN=2;BaseQRankSum=0.039;ClippingRankSum=0.000;DP=51;ExcessHet=3.0103;FS=10.848;MLEAC=1;MLEAF=0.500;MQ=43.26;MQRankSum=-1.048;QD=18.36;ReadPosRankSum=0.651;SOR=0.793	GT:AD:DP:GQ:PL	0/1:25,22:47:99:900,0,926
3R	27732346	.	C	G	1175.77	.	AC=2;AF=1.00;AN=2;DP=44;ExcessHet=3.0103;FS=0.000;MLEAC=2;MLEAF=1.00;MQ=44.00;QD=27.34;SOR=0.836	GT:AD:DP:GQ:PL	1/1:0,43:43:99:1204,129,0
3R	27732473	.	C	T	502.77	.	AC=1;AF=0.500;AN=2;BaseQRankSum=2.398;ClippingRankSum=0.000;DP=46;ExcessHet=3.0103;FS=6.369;MLEAC=1;MLEAF=0.500;MQ=43.94;MQRankSum=1.043;QD=10.93;ReadPosRankSum=0.352;SOR=1.680	GT:AD:DP:GQ:PL	0/1:23,23:46:99:531,0,493
3R	27732780	.	C	G	529.77	.	AC=1;AF=0.500;AN=2;BaseQRankSum=-0.353;ClippingRankSum=0.000;DP=47;ExcessHet=3.0103;FS=1.149;MLEAC=1;MLEAF=0.500;MQ=43.96;MQRankSum=-0.873;QD=11.52;ReadPosRankSum=0.143;SOR=0.877	GT:AD:DP:GQ:PL	0/1:21,25:46:99:558,0,432
3R	27732817	.	C	T	570.77	.	AC=1;AF=0.500;AN=2;BaseQRankSum=0.482;ClippingRankSum=0.000;DP=45;ExcessHet=3.0103;FS=2.791;MLEAC=1;MLEAF=0.500;MQ=43.96;MQRankSum=-0.747;QD=12.97;ReadPosRankSum=1.488;SOR=1.367	GT:AD:DP:GQ:PL	0/1:17,27:44:99:599,0,337
3R	27732841	.	G	A	598.77	.	AC=1;AF=0.500;AN=2;BaseQRankSum=2.534;ClippingRankSum=0.000;DP=44;ExcessHet=3.0103;FS=0.000;MLEAC=1;MLEAF=0.500;MQ=43.96;MQRankSum=-0.747;QD=13.61;ReadPosRankSum=1.599;SOR=0.570	GT:AD:DP:GQ:PL	0/1:17,27:44:99:627,0,336
3R	27732977	.	C	T	365.77	.	AC=1;AF=0.500;AN=2;BaseQRankSum=0.503;ClippingRankSum=0.000;DP=53;ExcessHet=3.0103;FS=10.487;MLEAC=1;MLEAF=0.500;MQ=44.00;MQRankSum=0.000;QD=7.03;ReadPosRankSum=0.217;SOR=2.093	GT:AD:DP:GQ:PL	0/1:32,20:52:99:394,0,751
3R	27732999	.	C	A	468.77	.	AC=1;AF=0.500;AN=2;BaseQRankSum=1.598;ClippingRankSum=0.000;DP=50;ExcessHet=3.0103;FS=5.655;MLEAC=1;MLEAF=0.500;MQ=43.96;MQRankSum=-1.043;QD=9.38;ReadPosRankSum=-1.356;SOR=1.068	GT:AD:DP:GQ:PL	0/1:27,23:50:99:497,0,583
3R	27733010	.	C	A	429.77	.	AC=1;AF=0.500;AN=2;BaseQRankSum=-0.526;ClippingRankSum=0.000;DP=52;ExcessHet=3.0103;FS=5.565;MLEAC=1;MLEAF=0.500;MQ=43.96;MQRankSum=-1.042;QD=8.26;ReadPosRankSum=-0.160;SOR=1.202	GT:AD:DP:GQ:PL	0/1:28,24:52:99:458,0,632
3R	27733263	.	C	G	1136.77	.	AC=2;AF=1.00;AN=2;DP=43;ExcessHet=3.0103;FS=0.000;MLEAC=2;MLEAF=1.00;MQ=43.63;QD=27.07;SOR=0.693	GT:AD:DP:GQ:PL	1/1:0,42:42:99:1165,126,0
3R	27733382	.	G	T	878.77	.	AC=2;AF=1.00;AN=2;BaseQRankSum=-0.142;ClippingRankSum=0.000;DP=49;ExcessHet=3.0103;FS=2.373;MLEAC=2;MLEAF=1.00;MQ=43.72;MQRankSum=-0.640;QD=18.70;ReadPosRankSum=-2.854;SOR=0.758	GT:AD:DP:GQ:PL	1/1:3,44:47:77:907,77,0
3R	27733438	.	T	A	2136.77	.	AC=2;AF=1.00;AN=2;DP=49;ExcessHet=3.0103;FS=0.000;MLEAC=2;MLEAF=1.00;MQ=43.32;QD=24.53;SOR=0.733	GT:AD:DP:GQ:PL	1/1:0,49:49:99:2165,150,0
3R	27733445	.	A	AT	2169.73	.	AC=2;AF=1.00;AN=2;DP=48;ExcessHet=3.0103;FS=0.000;MLEAC=2;MLEAF=1.00;MQ=43.22;QD=32.61;SOR=0.866	GT:AD:DP:GQ:PL	1/1:0,48:48:99:2207,153,0
3R	27733446	.	A	T	2124.77	.	AC=2;AF=1.00;AN=2;DP=49;ExcessHet=3.0103;FS=0.000;MLEAC=2;MLEAF=1.00;MQ=43.24;QD=29.54;SOR=0.818	GT:AD:DP:GQ:PL	1/1:0,49:49:99:2153,147,0
3R	27733485	.	A	ACTC	2342.73	.	AC=2;AF=1.00;AN=2;DP=51;ExcessHet=3.0103;FS=0.000;MLEAC=2;MLEAF=1.00;MQ=43.23;QD=25.01;SOR=0.994	GT:AD:DP:GQ:PL	1/1:0,51:51:99:2380,160,0
3R	27733492	.	A	ATT	2122.73	.	AC=2;AF=1.00;AN=2;DP=47;ExcessHet=3.0103;FS=0.000;MLEAC=2;MLEAF=1.00;MQ=43.16;QD=33.87;SOR=1.132	GT:AD:DP:GQ:PL	1/1:0,47:47:99:2160,144,0
3R	27733501	.	G	C	1996.77	.	AC=2;AF=1.00;AN=2;DP=45;ExcessHet=3.0103;FS=0.000;MLEAC=2;MLEAF=1.00;MQ=43.17;QD=29.64;SOR=1.154	GT:AD:DP:GQ:PL	1/1:0,45:45:99:2025,135,0
3R	27733510	.	C	CT	2167.73	.	AC=2;AF=1.00;AN=2;DP=47;ExcessHet=3.0103;FS=0.000;MLEAC=2;MLEAF=1.00;MQ=43.24;QD=28.83;SOR=1.251	GT:AD:DP:GQ:PL	1/1:0,47:47:99:2205,147,0
3R	27733519	.	A	T	2131.77	.	AC=2;AF=1.00;AN=2;DP=48;ExcessHet=3.0103;FS=0.000;MLEAC=2;MLEAF=1.00;MQ=43.26;QD=22.19;SOR=1.298	GT:AD:DP:GQ:PL	1/1:0,48:48:99:2160,144,0
3R	27733526	.	A	T	2311.77	.	AC=2;AF=1.00;AN=2;DP=52;ExcessHet=3.0103;FS=0.000;MLEAC=2;MLEAF=1.00;MQ=43.28;QD=32.61;SOR=1.244	GT:AD:DP:GQ:PL	1/1:0,52:52:99:2340,157,0
3R	27733547	.	G	C	2320.77	.	AC=2;AF=1.00;AN=2;DP=53;ExcessHet=3.0103;FS=0.000;MLEAC=2;MLEAF=1.00;MQ=43.37;QD=27.45;SOR=1.179	GT:AD:DP:GQ:PL	1/1:0,53:53:99:2349,163,0
3R	27733632	.	T	C	468.77	.	AC=1;AF=0.500;AN=2;BaseQRankSum=0.440;ClippingRankSum=0.000;DP=44;ExcessHet=3.0103;FS=2.614;MLEAC=1;MLEAF=0.500;MQ=43.78;MQRankSum=0.598;QD=10.65;ReadPosRankSum=-0.270;SOR=0.379	GT:AD:DP:GQ:PL	0/1:21,23:44:99:497,0,422
3R	27733644	.	G	A	456.77	.	AC=1;AF=0.500;AN=2;BaseQRankSum=0.630;ClippingRankSum=0.000;DP=45;ExcessHet=3.0103;FS=1.174;MLEAC=1;MLEAF=0.500;MQ=43.69;MQRankSum=1.175;QD=10.15;ReadPosRankSum=0.575;SOR=0.483	GT:AD:DP:GQ:PL	0/1:23,22:45:99:485,0,505
3R	27733704	.	A	G	1213.77	.	AC=2;AF=1.00;AN=2;DP=45;ExcessHet=3.0103;FS=0.000;MLEAC=2;MLEAF=1.00;MQ=43.74;QD=26.97;SOR=0.737	GT:AD:DP:GQ:PL	1/1:0,45:45:99:1242,135,0
3R	27733716	.	C	T	478.77	.	AC=1;AF=0.500;AN=2;BaseQRankSum=3.124;ClippingRankSum=0.000;DP=46;ExcessHet=3.0103;FS=0.000;MLEAC=1;MLEAF=0.500;MQ=43.74;MQRankSum=-0.847;QD=10.41;ReadPosRankSum=-0.422;SOR=0.693	GT:AD:DP:GQ:PL	0/1:23,23:46:99:507,0,455
3R	27734090	.	TGTGTGTGTGAGTGCGTGTAA	T	546.73	.	AC=1;AF=0.500;AN=2;BaseQRankSum=-0.779;ClippingRankSum=0.000;DP=32;ExcessHet=3.0103;FS=1.518;MLEAC=1;MLEAF=0.500;MQ=44.00;MQRankSum=0.000;QD=19.53;ReadPosRankSum=0.716;SOR=1.032	GT:AD:DP:GQ:PL	0/1:13,15:28:99:584,0,2078
3R	27734564	.	G	A	1730.77	.	AC=2;AF=1.00;AN=2;DP=63;ExcessHet=3.0103;FS=0.000;MLEAC=2;MLEAF=1.00;MQ=43.95;QD=27.47;SOR=0.859	GT:AD:DP:GQ:PL	1/1:0,63:63:99:1759,189,0
3R	27734586	.	C	T	1815.77	.	AC=2;AF=1.00;AN=2;BaseQRankSum=1.805;ClippingRankSum=0.000;DP=68;ExcessHet=3.0103;FS=0.000;MLEAC=2;MLEAF=1.00;MQ=43.96;MQRankSum=0.000;QD=26.70;ReadPosRankSum=-0.397;SOR=0.235	GT:AD:DP:GQ:PL	1/1:1,67:68:99:1844,193,0
3R	27735372	.	C	G	385.77	.	AC=1;AF=0.500;AN=2;BaseQRankSum=1.979;ClippingRankSum=0.000;DP=22;ExcessHet=3.0103;FS=0.000;MLEAC=1;MLEAF=0.500;MQ=44.00;MQRankSum=0.000;QD=17.53;ReadPosRankSum=0.379;SOR=1.101	GT:AD:DP:GQ:PL	0/1:5,17:22:71:414,0,71
3R	27735474	.	C	G	877.77	.	AC=2;AF=1.00;AN=2;DP=33;ExcessHet=3.0103;FS=0.000;MLEAC=2;MLEAF=1.00;MQ=43.76;QD=26.60;SOR=2.235	GT:AD:DP:GQ:PL	1/1:0,33:33:99:906,99,0
3R	27735491	.	G	A	934.77	.	AC=1;AF=0.500;AN=2;BaseQRankSum=-1.827;ClippingRankSum=0.000;DP=33;ExcessHet=3.0103;FS=1.695;MLEAC=1;MLEAF=0.500;MQ=43.70;MQRankSum=-1.431;QD=28.33;ReadPosRankSum=0.145;SOR=1.225	GT:AD:DP:GQ:PL	0/1:9,24:33:99:963,0,306
3R	27735499	.	C	T	153.77	.	AC=1;AF=0.500;AN=2;BaseQRankSum=0.949;ClippingRankSum=0.000;DP=34;ExcessHet=3.0103;FS=1.602;MLEAC=1;MLEAF=0.500;MQ=43.57;MQRankSum=0.833;QD=4.52;ReadPosRankSum=-0.868;SOR=0.327	GT:AD:DP:GQ:PL	0/1:24,10:34:99:182,0,978
3R	27735500	.	A	T	931.77	.	AC=1;AF=0.500;AN=2;BaseQRankSum=-2.168;ClippingRankSum=0.000;DP=35;ExcessHet=3.0103;FS=3.462;MLEAC=1;MLEAF=0.500;MQ=43.58;MQRankSum=-0.894;QD=26.62;ReadPosRankSum=1.338;SOR=1.552	GT:AD:DP:GQ:PL	0/1:11,24:35:99:960,0,377
3R	27735570	.	C	T	356.77	.	AC=1;AF=0.500;AN=2;BaseQRankSum=3.155;ClippingRankSum=0.000;DP=28;ExcessHet=3.0103;FS=1.574;MLEAC=1;MLEAF=0.500;MQ=43.05;MQRankSum=0.028;QD=13.21;ReadPosRankSum=-1.931;SOR=0.330	GT:AD:DP:GQ:PL	0/1:11,16:27:99:385,0,187
3R	27735591	.	A	AGGGGGGGGGAG,AGGGGGGGGGGAG	1427.73	.	AC=1,1;AF=0.500,0.500;AN=2;DP=27;ExcessHet=3.0103;FS=0.000;MLEAC=1,1;MLEAF=0.500,0.500;MQ=42.74;QD=25.87;SOR=1.931	GT:AD:DP:GQ:PL	1/2:0,15,7:22:99:1465,224,116,383,0,275
3R	27735594	.	C	G	1361.77	.	AC=2;AF=1.00;AN=2;DP=33;ExcessHet=3.0103;FS=0.000;MLEAC=2;MLEAF=1.00;MQ=42.26;QD=33.17;SOR=2.165	GT:AD:DP:GQ:PL	1/1:0,32:32:96:1390,96,0
3R	27735626	.	C	T	1941.77	.	AC=2;AF=1.00;AN=2;DP=45;ExcessHet=3.0103;FS=0.000;MLEAC=2;MLEAF=1.00;MQ=42.60;QD=33.99;SOR=2.252	GT:AD:DP:GQ:PL	1/1:0,45:45:99:1970,135,0
3R	27735627	.	G	A	1941.77	.	AC=2;AF=1.00;AN=2;DP=45;ExcessHet=3.0103;FS=0.000;MLEAC=2;MLEAF=1.00;MQ=42.60;QD=34.37;SOR=2.252	GT:AD:DP:GQ:PL	1/1:0,45:45:99:1970,135,0
3R	27735693	.	G	GA	1387.73	.	AC=2;AF=1.00;AN=2;DP=64;ExcessHet=3.0103;FS=0.000;MLEAC=2;MLEAF=1.00;MQ=43.20;QD=22.75;SOR=2.119	GT:AD:DP:GQ:PL	1/1:0,61:61:99:1425,182,0
3R	27735783	.	C	T	1858.77	.	AC=2;AF=1.00;AN=2;DP=67;ExcessHet=3.0103;FS=0.000;MLEAC=2;MLEAF=1.00;MQ=43.28;QD=27.74;SOR=1.066	GT:AD:DP:GQ:PL	1/1:0,67:67:99:1887,201,0
3R	27735882	.	G	GTCATTTGATTC	1077.73	.	AC=1;AF=0.500;AN=2;BaseQRankSum=-0.144;ClippingRankSum=0.000;DP=60;ExcessHet=3.0103;FS=1.025;MLEAC=1;MLEAF=0.500;MQ=43.54;MQRankSum=-3.032;QD=18.27;ReadPosRankSum=-0.881;SOR=0.963	GT:AD:DP:GQ:PL	0/1:31,28:59:99:1115,0,1731
3R	27736052	.	G	C	554.77	.	AC=1;AF=0.500;AN=2;BaseQRankSum=-0.427;ClippingRankSum=0.000;DP=59;ExcessHet=3.0103;FS=12.113;MLEAC=1;MLEAF=0.500;MQ=43.87;MQRankSum=-2.184;QD=9.56;ReadPosRankSum=-0.750;SOR=0.533	GT:AD:DP:GQ:PL	0/1:31,27:58:99:583,0,694
3R	27736090	.	A	G	956.77	.	AC=1;AF=0.500;AN=2;BaseQRankSum=-1.885;ClippingRankSum=0.000;DP=55;ExcessHet=3.0103;FS=15.099;MLEAC=1;MLEAF=0.500;MQ=43.75;MQRankSum=-2.949;QD=17.40;ReadPosRankSum=-0.523;SOR=0.665	GT:AD:DP:GQ:PL	0/1:29,26:55:99:985,0,1112
3R	27736091	.	A	T	956.77	.	AC=1;AF=0.500;AN=2;BaseQRankSum=1.108;ClippingRankSum=0.000;DP=54;ExcessHet=3.0103;FS=12.838;MLEAC=1;MLEAF=0.500;MQ=43.78;MQRankSum=-2.756;QD=17.72;ReadPosRankSum=-0.260;SOR=0.548	GT:AD:DP:GQ:PL	0/1:29,25:54:99:985,0,1112
3R	27736146	.	G	T	975.77	.	AC=1;AF=0.500;AN=2;BaseQRankSum=-0.542;ClippingRankSum=0.000;DP=55;ExcessHet=3.0103;FS=1.064;MLEAC=1;MLEAF=0.500;MQ=43.48;MQRankSum=-4.161;QD=18.07;ReadPosRankSum=1.978;SOR=0.484	GT:AD:DP:GQ:PL	0/1:29,25:54:99:1004,0,1129
3R	27736149	.	A	G	975.77	.	AC=1;AF=0.500;AN=2;BaseQRankSum=-2.856;ClippingRankSum=0.000;DP=55;ExcessHet=3.0103;FS=0.000;MLEAC=1;MLEAF=0.500;MQ=43.43;MQRankSum=-4.214;QD=18.07;ReadPosRankSum=1.541;SOR=0.582	GT:AD:DP:GQ:PL	0/1:28,26:54:99:1004,0,1129
3R	27736164	.	A	G	950.77	.	AC=1;AF=0.500;AN=2;BaseQRankSum=-1.365;ClippingRankSum=0.000;DP=52;ExcessHet=3.0103;FS=1.101;MLEAC=1;MLEAF=0.500;MQ=43.32;MQRankSum=-4.421;QD=18.64;ReadPosRankSum=0.415;SOR=0.479	GT:AD:DP:GQ:PL	0/1:25,26:51:99:979,0,1008
3R	27736199	.	AATG	A	775.73	.	AC=1;AF=0.500;AN=2;BaseQRankSum=-1.335;ClippingRankSum=0.000;DP=42;ExcessHet=3.0103;FS=0.000;MLEAC=1;MLEAF=0.500;MQ=43.01;MQRankSum=-5.225;QD=19.39;ReadPosRankSum=-1.287;SOR=0.650	GT:AD:DP:GQ:PL	0/1:19,21:40:99:813,0,732
3R	27736203	.	CCATCGACGTGCATCCA	C	768.73	.	AC=1;AF=0.500;AN=2;BaseQRankSum=0.055;ClippingRankSum=0.000;DP=42;ExcessHet=3.0103;FS=0.000;MLEAC=1;MLEAF=0.500;MQ=43.01;MQRankSum=-5.320;QD=18.75;ReadPosRankSum=-1.437;SOR=0.770	GT:AD:DP:GQ:PL	0/1:20,21:41:99:806,0,816
3R	27736230	.	C	T	841.77	.	AC=1;AF=0.500;AN=2;BaseQRankSum=3.167;ClippingRankSum=0.000;DP=41;ExcessHet=3.0103;FS=2.861;MLEAC=1;MLEAF=0.500;MQ=42.99;MQRankSum=-4.968;QD=21.04;ReadPosRankSum=-1.766;SOR=1.302	GT:AD:DP:GQ:PL	0/1:18,22:40:99:870,0,690
3R	27736247	.	CCA	C	754.73	.	AC=1;AF=0.500;AN=2;BaseQRankSum=1.338;ClippingRankSum=0.000;DP=36;ExcessHet=3.0103;FS=10.477;MLEAC=1;MLEAF=0.500;MQ=43.02;MQRankSum=-4.500;QD=21.56;ReadPosRankSum=-0.929;SOR=2.419	GT:AD:DP:GQ:PL	0/1:16,19:35:99:792,0,612
3R	27736256	.	CT	C	744.73	.	AC=1;AF=0.500;AN=2;BaseQRankSum=1.160;ClippingRankSum=0.000;DP=37;ExcessHet=3.0103;FS=5.085;MLEAC=1;MLEAF=0.500;MQ=42.99;MQRankSum=-4.338;QD=20.69;ReadPosRankSum=-1.816;SOR=1.635	GT:AD:DP:GQ:PL	0/1:15,21:36:99:782,0,554
3R	27736336	.	G	T	1044.77	.	AC=1;AF=0.500;AN=2;BaseQRankSum=-0.533;ClippingRankSum=0.000;DP=40;ExcessHet=3.0103;FS=3.048;MLEAC=1;MLEAF=0.500;MQ=43.30;MQRankSum=-2.630;QD=26.12;ReadPosRankSum=1.102;SOR=1.236	GT:AD:DP:GQ:PL	0/1:13,27:40:99:1073,0,803
3R	27736350	.	A	T	1050.77	.	AC=1;AF=0.500;AN=2;BaseQRankSum=1.230;ClippingRankSum=0.000;DP=37;ExcessHet=3.0103;FS=8.199;MLEAC=1;MLEAF=0.500;MQ=43.24;MQRankSum=-2.494;QD=28.40;ReadPosRankSum=-0.072;SOR=1.289	GT:AD:DP:GQ:PL	0/1:11,26:37:99:1079,0,749
3R	27736363	.	G	C	910.77	.	AC=1;AF=0.500;AN=2;BaseQRankSum=-0.703;ClippingRankSum=0.000;DP=38;ExcessHet=3.0103;FS=7.321;MLEAC=1;MLEAF=0.500;MQ=43.50;MQRankSum=-2.306;QD=23.97;ReadPosRankSum=2.024;SOR=1.295	GT:AD:DP:GQ:PL	0/1:15,23:38:99:939,0,812
3R	27736587	.	G	C	458.77	.	AC=1;AF=0.500;AN=2;BaseQRankSum=-2.450;ClippingRankSum=0.000;DP=51;ExcessHet=3.0103;FS=0.000;MLEAC=1;MLEAF=0.500;MQ=43.31;MQRankSum=-4.238;QD=9.00;ReadPosRankSum=-1.058;SOR=0.641	GT:AD:DP:GQ:PL	0/1:27,24:51:99:487,0,587
3R	27736632	.	A	AATAAAGAAAGAAAG	712.73	.	AC=1;AF=0.500;AN=2;BaseQRankSum=1.338;ClippingRankSum=0.000;DP=44;ExcessHet=3.0103;FS=6.548;MLEAC=1;MLEAF=0.500;MQ=43.38;MQRankSum=-3.759;QD=16.97;ReadPosRankSum=-0.814;SOR=1.431	GT:AD:DP:GQ:PL	0/1:24,18:42:99:750,0,1553
3R	27736638	.	A	G	718.77	.	AC=1;AF=0.500;AN=2;BaseQRankSum=-2.908;ClippingRankSum=0.000;DP=45;ExcessHet=3.0103;FS=4.358;MLEAC=1;MLEAF=0.500;MQ=43.39;MQRankSum=-3.589;QD=15.97;ReadPosRankSum=-0.640;SOR=1.367	GT:AD:DP:GQ:PL	0/1:25,20:45:99:747,0,1579
3R	27736733	.	G	GA	181.73	.	AC=1;AF=0.500;AN=2;BaseQRankSum=-1.222;ClippingRankSum=0.000;DP=42;ExcessHet=3.0103;FS=4.883;MLEAC=1;MLEAF=0.500;MQ=43.91;MQRankSum=-1.517;QD=4.91;ReadPosRankSum=-0.809;SOR=1.290	GT:AD:DP:GQ:PL	0/1:20,17:37:99:219,0,277
3R	27736789	.	ACCAAGG	A	460.73	.	AC=1;AF=0.500;AN=2;BaseQRankSum=-1.017;ClippingRankSum=0.000;DP=46;ExcessHet=3.0103;FS=0.000;MLEAC=1;MLEAF=0.500;MQ=43.87;MQRankSum=-2.568;QD=10.47;ReadPosRankSum=-0.096;SOR=0.693	GT:AD:DP:GQ:PL	0/1:30,14:44:99:498,0,1184
3R	27736863	.	C	T	507.77	.	AC=1;AF=0.500;AN=2;BaseQRankSum=1.654;ClippingRankSum=0.000;DP=38;ExcessHet=3.0103;FS=0.000;MLEAC=1;MLEAF=0.500;MQ=43.72;MQRankSum=2.953;QD=13.36;ReadPosRankSum=1.539;SOR=0.584	GT:AD:DP:GQ:PL	0/1:15,23:38:99:536,0,279
3R	27736932	.	T	C	921.77	.	AC=2;AF=1.00;AN=2;DP=34;ExcessHet=3.0103;FS=0.000;MLEAC=2;MLEAF=1.00;MQ=43.74;QD=27.11;SOR=1.244	GT:AD:DP:GQ:PL	1/1:0,34:34:99:950,102,0
3R	27737390	.	A	T	998.77	.	AC=2;AF=1.00;AN=2;DP=37;ExcessHet=3.0103;FS=0.000;MLEAC=2;MLEAF=1.00;MQ=42.60;QD=26.99;SOR=0.746	GT:AD:DP:GQ:PL	1/1:0,37:37:99:1027,111,0
3R	27737536	.	C	CAGCAAT	810.73	.	AC=1;AF=0.500;AN=2;BaseQRankSum=-0.090;ClippingRankSum=0.000;DP=38;ExcessHet=3.0103;FS=3.393;MLEAC=1;MLEAF=0.500;MQ=44.38;MQRankSum=1.816;QD=26.15;ReadPosRankSum=-2.198;SOR=0.789	GT:AD:DP:GQ:PL	0/1:10,21:31:99:848,0,345
3R	27737542	.	T	TAGCAATAGCAAC	302.73	.	AC=1;AF=0.500;AN=2;BaseQRankSum=-0.723;ClippingRankSum=0.000;DP=39;ExcessHet=3.0103;FS=1.523;MLEAC=1;MLEAF=0.500;MQ=43.93;MQRankSum=-1.432;QD=9.77;ReadPosRankSum=2.329;SOR=0.768	GT:AD:DP:GQ:PL	0/1:22,9:31:99:340,0,874
3R	27737560	.	T	C	849.77	.	AC=1;AF=0.500;AN=2;BaseQRankSum=1.884;ClippingRankSum=0.000;DP=38;ExcessHet=3.0103;FS=0.000;MLEAC=1;MLEAF=0.500;MQ=42.32;MQRankSum=0.438;QD=22.36;ReadPosRankSum=-0.324;SOR=0.787	GT:AD:DP:GQ:PL	0/1:13,25:38:99:878,0,428
3R	27737836	.	A	T	328.77	.	AC=1;AF=0.500;AN=2;BaseQRankSum=-1.045;ClippingRankSum=0.000;DP=49;ExcessHet=3.0103;FS=0.000;MLEAC=1;MLEAF=0.500;MQ=44.00;MQRankSum=0.000;QD=6.71;ReadPosRankSum=1.754;SOR=0.668	GT:AD:DP:GQ:PL	0/1:31,18:49:99:357,0,1178
3R	27737856	.	G	T	1173.77	.	AC=1;AF=0.500;AN=2;BaseQRankSum=0.220;ClippingRankSum=0.000;DP=51;ExcessHet=3.0103;FS=0.000;MLEAC=1;MLEAF=0.500;MQ=44.00;MQRankSum=0.000;QD=23.48;ReadPosRankSum=-0.310;SOR=0.846	GT:AD:DP:GQ:PL	0/1:19,31:50:99:1202,0,723
3R	27737869	.	GA	G	1183.73	.	AC=1;AF=0.500;AN=2;BaseQRankSum=1.078;ClippingRankSum=0.000;DP=53;ExcessHet=3.0103;FS=0.000;MLEAC=1;MLEAF=0.500;MQ=44.00;MQRankSum=0.000;QD=22.76;ReadPosRankSum=0.285;SOR=0.735	GT:AD:DP:GQ:PL	0/1:19,33:52:99:1221,0,672
3R	27738054	.	A	G	1450.77	.	AC=2;AF=1.00;AN=2;DP=54;ExcessHet=3.0103;FS=0.000;MLEAC=2;MLEAF=1.00;MQ=44.00;QD=26.87;SOR=0.931	GT:AD:DP:GQ:PL	1/1:0,54:54:99:1479,161,0
3R	27738131	.	T	A	1225.77	.	AC=2;AF=1.00;AN=2;DP=45;ExcessHet=3.0103;FS=0.000;MLEAC=2;MLEAF=1.00;MQ=44.00;QD=27.24;SOR=0.737	GT:AD:DP:GQ:PL	1/1:0,45:45:99:1254,135,0
3R	27738224	.	AATCC	A	426.73	.	AC=1;AF=0.500;AN=2;BaseQRankSum=0.752;ClippingRankSum=0.000;DP=52;ExcessHet=3.0103;FS=1.207;MLEAC=1;MLEAF=0.500;MQ=43.94;MQRankSum=0.659;QD=8.37;ReadPosRankSum=0.768;SOR=0.468	GT:AD:DP:GQ:PL	0/1:37,14:51:99:464,0,1494
3R	27738238	.	C	G	1514.77	.	AC=2;AF=1.00;AN=2;DP=49;ExcessHet=3.0103;FS=0.000;MLEAC=2;MLEAF=1.00;MQ=43.90;QD=31.56;SOR=0.866	GT:AD:DP:GQ:PL	1/1:0,48:48:99:1543,144,0
3R	27738391	.	T	C	158.77	.	AC=1;AF=0.500;AN=2;BaseQRankSum=-1.495;ClippingRankSum=0.000;DP=44;ExcessHet=3.0103;FS=0.000;MLEAC=1;MLEAF=0.500;MQ=44.00;MQRankSum=0.000;QD=3.61;ReadPosRankSum=-1.789;SOR=0.668	GT:AD:DP:GQ:PL	0/1:31,13:44:99:187,0,716
3R	27738473	.	A	T	432.77	.	AC=1;AF=0.500;AN=2;BaseQRankSum=-0.306;ClippingRankSum=0.000;DP=47;ExcessHet=3.0103;FS=10.976;MLEAC=1;MLEAF=0.500;MQ=43.92;MQRankSum=-1.494;QD=9.21;ReadPosRankSum=0.640;SOR=1.498	GT:AD:DP:GQ:PL	0/1:25,22:47:99:461,0,947
3R	27738492	.	C	T	1021.77	.	AC=1;AF=0.500;AN=2;BaseQRankSum=1.083;ClippingRankSum=0.000;DP=51;ExcessHet=3.0103;FS=10.476;MLEAC=1;MLEAF=0.500;MQ=43.92;MQRankSum=1.604;QD=20.03;ReadPosRankSum=-2.178;SOR=0.658	GT:AD:DP:GQ:PL	0/1:23,28:51:99:1050,0,879
3R	27738516	.	C	T	1116.77	.	AC=1;AF=0.500;AN=2;BaseQRankSum=-3.134;ClippingRankSum=0.000;DP=53;ExcessHet=3.0103;FS=10.144;MLEAC=1;MLEAF=0.500;MQ=43.89;MQRankSum=0.781;QD=21.07;ReadPosRankSum=-1.555;SOR=0.144	GT:AD:DP:GQ:PL	0/1:24,29:53:99:1145,0,920
3R	27738517	.	ATTTTTGCATATTTTTT	A	745.73	.	AC=1;AF=0.500;AN=2;BaseQRankSum=2.409;ClippingRankSum=0.000;DP=57;ExcessHet=3.0103;FS=13.281;MLEAC=1;MLEAF=0.500;MQ=43.90;MQRankSum=-0.984;QD=13.81;ReadPosRankSum=2.459;SOR=2.168	GT:AD:DP:GQ:PL	0/1:33,21:54:99:783,0,1322
3R	27738518	.	T	TA	1132.73	.	AC=1;AF=0.500;AN=2;BaseQRankSum=-2.197;ClippingRankSum=0.000;DP=53;ExcessHet=3.0103;FS=10.144;MLEAC=1;MLEAF=0.500;MQ=43.89;MQRankSum=0.781;QD=21.37;ReadPosRankSum=-0.680;SOR=0.144	GT:AD:DP:GQ:PL	0/1:24,29:53:99:1170,0,917
3R	27738525	.	A	C	1122.77	.	AC=1;AF=0.500;AN=2;BaseQRankSum=-2.412;ClippingRankSum=0.000;DP=54;ExcessHet=3.0103;FS=12.867;MLEAC=1;MLEAF=0.500;MQ=43.89;MQRankSum=0.812;QD=20.79;ReadPosRankSum=-0.654;SOR=0.351	GT:AD:DP:GQ:PL	0/1:24,30:54:99:1151,0,915
3R	27738526	.	TA	T	1113.73	.	AC=1;AF=0.500;AN=2;BaseQRankSum=1.154;ClippingRankSum=0.000;DP=55;ExcessHet=3.0103;FS=15.026;MLEAC=1;MLEAF=0.500;MQ=43.89;MQRankSum=0.841;QD=20.25;ReadPosRankSum=-0.714;SOR=0.455	GT:AD:DP:GQ:PL	0/1:24,31:55:99:1151,0,915
3R	27738643	.	C	T	350.77	.	AC=1;AF=0.500;AN=2;BaseQRankSum=2.526;ClippingRankSum=0.000;DP=39;ExcessHet=3.0103;FS=12.329;MLEAC=1;MLEAF=0.500;MQ=43.90;MQRankSum=-0.038;QD=9.23;ReadPosRankSum=1.014;SOR=1.779	GT:AD:DP:GQ:PL	0/1:20,18:38:99:379,0,749
3R	27738649	.	G	T	421.77	.	AC=1;AF=0.500;AN=2;BaseQRankSum=0.553;ClippingRankSum=0.000;DP=40;ExcessHet=3.0103;FS=6.983;MLEAC=1;MLEAF=0.500;MQ=43.90;MQRankSum=0.074;QD=10.81;ReadPosRankSum=-0.811;SOR=0.525	GT:AD:DP:GQ:PL	0/1:19,20:39:99:450,0,723
3R	27738712	.	C	T	554.77	.	AC=1;AF=0.500;AN=2;BaseQRankSum=1.611;ClippingRankSum=0.000;DP=49;ExcessHet=3.0103;FS=0.000;MLEAC=1;MLEAF=0.500;MQ=43.96;MQRankSum=1.104;QD=11.32;ReadPosRankSum=0.349;SOR=0.616	GT:AD:DP:GQ:PL	0/1:23,26:49:99:583,0,487
3R	27738721	.	T	C	1700.77	.	AC=2;AF=1.00;AN=2;DP=48;ExcessHet=3.0103;FS=0.000;MLEAC=2;MLEAF=1.00;MQ=43.92;QD=27.96;SOR=0.866	GT:AD:DP:GQ:PL	1/1:0,48:48:99:1729,143,0
3R	27738827	.	G	T	361.77	.	AC=1;AF=0.500;AN=2;BaseQRankSum=3.210;ClippingRankSum=0.000;DP=40;ExcessHet=3.0103;FS=13.414;MLEAC=1;MLEAF=0.500;MQ=43.78;MQRankSum=-0.131;QD=9.04;ReadPosRankSum=-0.109;SOR=2.833	GT:AD:DP:GQ:PL	0/1:22,18:40:99:390,0,467
3R	27738848	.	GGCGAGC	G	1762.73	.	AC=2;AF=1.00;AN=2;DP=40;ExcessHet=3.0103;FS=0.000;MLEAC=2;MLEAF=1.00;MQ=43.78;QD=29.12;SOR=1.981	GT:AD:DP:GQ:PL	1/1:0,40:40:99:1800,120,0
3R	27738959	.	G	A	342.77	.	AC=1;AF=0.500;AN=2;BaseQRankSum=0.777;ClippingRankSum=0.000;DP=37;ExcessHet=3.0103;FS=1.288;MLEAC=1;MLEAF=0.500;MQ=43.89;MQRankSum=-0.078;QD=9.26;ReadPosRankSum=-0.626;SOR=1.061	GT:AD:DP:GQ:PL	0/1:20,17:37:99:371,0,457
3R	27739024	.	G	GAC	815.73	.	AC=1;AF=0.500;AN=2;BaseQRankSum=-2.195;ClippingRankSum=0.000;DP=40;ExcessHet=3.0103;FS=7.273;MLEAC=1;MLEAF=0.500;MQ=44.10;MQRankSum=0.037;QD=20.39;ReadPosRankSum=-0.671;SOR=0.288	GT:AD:DP:GQ:PL	0/1:15,25:40:99:853,0,477
3R	27739060	.	T	C	1144.77	.	AC=2;AF=1.00;AN=2;DP=44;ExcessHet=3.0103;FS=0.000;MLEAC=2;MLEAF=1.00;MQ=44.09;QD=26.62;SOR=0.836	GT:AD:DP:GQ:PL	1/1:0,43:43:99:1173,129,0
3R	27739260	.	C	T	834.77	.	AC=1;AF=0.500;AN=2;BaseQRankSum=0.579;ClippingRankSum=0.000;DP=54;ExcessHet=3.0103;FS=0.000;MLEAC=1;MLEAF=0.500;MQ=44.00;MQRankSum=0.000;QD=15.46;ReadPosRankSum=-0.596;SOR=0.596	GT:AD:DP:GQ:PL	0/1:31,23:54:99:863,0,1537
3R	27739261	.	C	T	834.77	.	AC=1;AF=0.500;AN=2;BaseQRankSum=-1.314;ClippingRankSum=0.000;DP=54;ExcessHet=3.0103;FS=0.000;MLEAC=1;MLEAF=0.500;MQ=44.00;MQRankSum=0.000;QD=15.46;ReadPosRankSum=-0.563;SOR=0.596	GT:AD:DP:GQ:PL	0/1:31,23:54:99:863,0,1537
3R	27739540	.	G	T	1658.77	.	AC=2;AF=1.00;AN=2;DP=60;ExcessHet=3.0103;FS=0.000;MLEAC=2;MLEAF=1.00;MQ=44.62;QD=27.65;SOR=0.760	GT:AD:DP:GQ:PL	1/1:0,60:60:99:1687,180,0
3R	27739576	.	CCCATCACCCATGG	C	2426.73	.	AC=2;AF=1.00;AN=2;DP=55;ExcessHet=3.0103;FS=0.000;MLEAC=2;MLEAF=1.00;MQ=44.44;QD=25.58;SOR=0.729	GT:AD:DP:GQ:PL	1/1:0,55:55:99:2464,166,0
3R	27739705	.	T	C	2029.77	.	AC=2;AF=1.00;AN=2;DP=49;ExcessHet=3.0103;FS=0.000;MLEAC=2;MLEAF=1.00;MQ=43.69;QD=30.44;SOR=1.007	GT:AD:DP:GQ:PL	1/1:0,49:49:99:2058,147,0
3R	27739722	.	G	A	2012.77	.	AC=2;AF=1.00;AN=2;DP=48;ExcessHet=3.0103;FS=0.000;MLEAC=2;MLEAF=1.00;MQ=43.96;QD=32.14;SOR=0.963	GT:AD:DP:GQ:PL	1/1:0,48:48:99:2041,144,0
3R	27739748	.	G	A	1433.77	.	AC=2;AF=1.00;AN=2;DP=51;ExcessHet=3.0103;FS=0.000;MLEAC=2;MLEAF=1.00;MQ=43.96;QD=28.11;SOR=1.314	GT:AD:DP:GQ:PL	1/1:0,51:51:99:1462,153,0
3R	27739956	.	A	AT	899.73	.	AC=1;AF=0.500;AN=2;BaseQRankSum=-0.178;ClippingRankSum=0.000;DP=48;ExcessHet=3.0103;FS=0.000;MLEAC=1;MLEAF=0.500;MQ=44.00;MQRankSum=0.000;QD=19.99;ReadPosRankSum=-0.649;SOR=0.602	GT:AD:DP:GQ:PL	0/1:19,26:45:99:937,0,720
3R	27739970	.	T	C	899.77	.	AC=1;AF=0.500;AN=2;BaseQRankSum=0.619;ClippingRankSum=0.000;DP=42;ExcessHet=3.0103;FS=0.000;MLEAC=1;MLEAF=0.500;MQ=44.00;MQRankSum=0.000;QD=21.42;ReadPosRankSum=0.088;SOR=0.678	GT:AD:DP:GQ:PL	0/1:19,23:42:99:928,0,726
3R	27739975	.	T	C	337.77	.	AC=1;AF=0.500;AN=2;BaseQRankSum=-2.146;ClippingRankSum=0.000;DP=42;ExcessHet=3.0103;FS=0.000;MLEAC=1;MLEAF=0.500;MQ=44.00;MQRankSum=0.000;QD=8.04;ReadPosRankSum=0.240;SOR=0.709	GT:AD:DP:GQ:PL	0/1:23,19:42:99:366,0,909
3R	27740052	.	C	CGATTCA	432.73	.	AC=1;AF=0.500;AN=2;BaseQRankSum=1.187;ClippingRankSum=0.000;DP=28;ExcessHet=3.0103;FS=0.000;MLEAC=1;MLEAF=0.500;MQ=41.58;MQRankSum=-2.013;QD=19.67;ReadPosRankSum=-1.347;SOR=0.409	GT:AD:DP:GQ:PL	0/1:11,11:22:99:470,0,409
3R	27740275	.	A	G	499.77	.	AC=1;AF=0.500;AN=2;BaseQRankSum=-0.289;ClippingRankSum=0.000;DP=47;ExcessHet=3.0103;FS=2.485;MLEAC=1;MLEAF=0.500;MQ=43.23;MQRankSum=0.780;QD=10.63;ReadPosRankSum=-0.124;SOR=1.136	GT:AD:DP:GQ:PL	0/1:22,25:47:99:528,0,449
3R	27740347	.	T	A	607.77	.	AC=1;AF=0.500;AN=2;BaseQRankSum=-1.886;ClippingRankSum=0.000;DP=54;ExcessHet=3.0103;FS=0.000;MLEAC=1;MLEAF=0.500;MQ=43.11;MQRankSum=1.420;QD=11.25;ReadPosRankSum=1.753;SOR=0.820	GT:AD:DP:GQ:PL	0/1:25,29:54:99:636,0,528
3R	27740401	.	C	A	438.77	.	AC=1;AF=0.500;AN=2;BaseQRankSum=-0.529;ClippingRankSum=0.000;DP=55;ExcessHet=3.0103;FS=1.065;MLEAC=1;MLEAF=0.500;MQ=43.12;MQRankSum=1.458;QD=8.28;ReadPosRankSum=0.729;SOR=0.963	GT:AD:DP:GQ:PL	0/1:30,23:53:99:467,0,638
3R	27740537	.	C	CT,CTT	310.73	.	AC=1,1;AF=0.500,0.500;AN=2;BaseQRankSum=1.297;ClippingRankSum=0.000;DP=44;ExcessHet=3.0103;FS=2.696;MLEAC=1,1;MLEAF=0.500,0.500;MQ=43.16;MQRankSum=-0.894;QD=13.51;ReadPosRankSum=-2.020;SOR=1.255	GT:AD:DP:GQ:PL	1/2:3,12,8:23:99:348,164,300,178,0,430
3R	27740553	.	G	T	548.77	.	AC=1;AF=0.500;AN=2;BaseQRankSum=2.802;ClippingRankSum=0.000;DP=40;ExcessHet=3.0103;FS=11.444;MLEAC=1;MLEAF=0.500;MQ=43.46;MQRankSum=0.202;QD=18.29;ReadPosRankSum=-1.296;SOR=0.880	GT:AD:DP:GQ:PL	0/1:12,18:30:99:577,0,391
3R	27740571	.	A	G	501.77	.	AC=1;AF=0.500;AN=2;BaseQRankSum=0.281;ClippingRankSum=0.000;DP=31;ExcessHet=3.0103;FS=3.155;MLEAC=1;MLEAF=0.500;MQ=43.75;MQRankSum=1.235;QD=16.73;ReadPosRankSum=0.083;SOR=0.307	GT:AD:DP:GQ:PL	0/1:14,16:30:99:530,0,443
3R	27740609	.	C	T,CTA	1354.73	.	AC=1,1;AF=0.500,0.500;AN=2;DP=41;ExcessHet=3.0103;FS=0.000;MLEAC=1,1;MLEAF=0.500,0.500;MQ=43.81;QD=33.04;SOR=0.741	GT:AD:DP:GQ:PL	1/2:0,20,21:41:99:1392,882,822,568,0,777
3R	27740621	.	T	G	847.77	.	AC=1;AF=0.500;AN=2;BaseQRankSum=-2.363;ClippingRankSum=0.000;DP=42;ExcessHet=3.0103;FS=0.000;MLEAC=1;MLEAF=0.500;MQ=43.81;MQRankSum=0.224;QD=20.18;ReadPosRankSum=0.114;SOR=0.693	GT:AD:DP:GQ:PL	0/1:19,23:42:99:876,0,729
3R	27740668	.	A	G	388.77	.	AC=1;AF=0.500;AN=2;BaseQRankSum=2.495;ClippingRankSum=0.000;DP=54;ExcessHet=3.0103;FS=3.809;MLEAC=1;MLEAF=0.500;MQ=43.62;MQRankSum=1.688;QD=7.34;ReadPosRankSum=1.185;SOR=1.230	GT:AD:DP:GQ:PL	0/1:32,21:53:99:417,0,701
3R	27740942	.	C	A	498.77	.	AC=1;AF=0.500;AN=2;BaseQRankSum=0.044;ClippingRankSum=0.000;DP=56;ExcessHet=3.0103;FS=1.031;MLEAC=1;MLEAF=0.500;MQ=44.00;MQRankSum=0.000;QD=8.91;ReadPosRankSum=0.340;SOR=0.473	GT:AD:DP:GQ:PL	0/1:30,26:56:99:527,0,648
3R	27741402	.	A	C	1108.77	.	AC=2;AF=1.00;AN=2;DP=44;ExcessHet=3.0103;FS=0.000;MLEAC=2;MLEAF=1.00;MQ=43.82;QD=25.79;SOR=0.739	GT:AD:DP:GQ:PL	1/1:0,43:43:99:1137,128,0
3R	27741665	.	A	G	562.77	.	AC=1;AF=0.500;AN=2;BaseQRankSum=-2.594;ClippingRankSum=0.000;DP=61;ExcessHet=3.0103;FS=2.139;MLEAC=1;MLEAF=0.500;MQ=44.00;MQRankSum=0.000;QD=9.23;ReadPosRankSum=-0.068;SOR=0.701	GT:AD:DP:GQ:PL	0/1:33,28:61:99:591,0,752
3R	27741767	.	T	TGAGCTGCGAGCTGC	2073.73	.	AC=2;AF=1.00;AN=2;DP=53;ExcessHet=3.0103;FS=0.000;MLEAC=2;MLEAF=1.00;MQ=43.58;QD=28.27;SOR=0.941	GT:AD:DP:GQ:PL	1/1:0,43:43:99:2111,139,0
3R	27742023	.	A	ACC	336.73	.	AC=1;AF=0.500;AN=2;BaseQRankSum=2.750;ClippingRankSum=0.000;DP=41;ExcessHet=3.0103;FS=38.198;MLEAC=1;MLEAF=0.500;MQ=43.86;MQRankSum=0.000;QD=11.61;ReadPosRankSum=-1.289;SOR=4.797	GT:AD:DP:GQ:PL	0/1:14,15:29:99:374,0,365
3R	27742490	.	G	C	1324.77	.	AC=2;AF=1.00;AN=2;DP=50;ExcessHet=3.0103;FS=0.000;MLEAC=2;MLEAF=1.00;MQ=44.00;QD=26.50;SOR=0.859	GT:AD:DP:GQ:PL	1/1:0,50:50:99:1353,149,0
3R	27742762	.	C	A	1945.77	.	AC=2;AF=1.00;AN=2;DP=45;ExcessHet=3.0103;FS=0.000;MLEAC=2;MLEAF=1.00;MQ=44.00;QD=27.70;SOR=0.737	GT:AD:DP:GQ:PL	1/1:0,45:45:99:1974,135,0
3R	27742764	.	G	A	1945.77	.	AC=2;AF=1.00;AN=2;DP=45;ExcessHet=3.0103;FS=0.000;MLEAC=2;MLEAF=1.00;MQ=44.00;QD=32.13;SOR=0.737	GT:AD:DP:GQ:PL	1/1:0,45:45:99:1974,135,0
3R	27742844	.	T	G	972.77	.	AC=2;AF=1.00;AN=2;DP=39;ExcessHet=3.0103;FS=0.000;MLEAC=2;MLEAF=1.00;MQ=43.32;QD=25.60;SOR=0.798	GT:AD:DP:GQ:PL	1/1:0,38:38:99:1001,113,0
3R	27743064	.	GT	G	178.73	.	AC=1;AF=0.500;AN=2;BaseQRankSum=-0.705;ClippingRankSum=0.000;DP=41;ExcessHet=3.0103;FS=3.225;MLEAC=1;MLEAF=0.500;MQ=44.27;MQRankSum=1.147;QD=5.11;ReadPosRankSum=2.104;SOR=1.569	GT:AD:DP:GQ:PL	0/1:19,16:35:99:216,0,302
3R	27744157	.	A	T	239.77	.	AC=1;AF=0.500;AN=2;BaseQRankSum=-0.880;ClippingRankSum=0.000;DP=28;ExcessHet=3.0103;FS=0.000;MLEAC=1;MLEAF=0.500;MQ=44.00;MQRankSum=0.000;QD=8.88;ReadPosRankSum=-1.282;SOR=0.582	GT:AD:DP:GQ:PL	0/1:14,13:27:99:268,0,299
3R	27744206	.	C	T	374.77	.	AC=1;AF=0.500;AN=2;BaseQRankSum=-1.844;ClippingRankSum=0.000;DP=36;ExcessHet=3.0103;FS=1.394;MLEAC=1;MLEAF=0.500;MQ=44.00;MQRankSum=0.000;QD=11.02;ReadPosRankSum=-0.394;SOR=1.165	GT:AD:DP:GQ:PL	0/1:16,18:34:99:403,0,349
3R	27745876	.	G	C	1810.77	.	AC=2;AF=1.00;AN=2;DP=45;ExcessHet=3.0103;FS=0.000;MLEAC=2;MLEAF=1.00;MQ=43.57;QD=28.95;SOR=0.737	GT:AD:DP:GQ:PL	1/1:0,45:45:99:1839,135,0
3R	27745897	.	T	C	1879.77	.	AC=2;AF=1.00;AN=2;DP=47;ExcessHet=3.0103;FS=0.000;MLEAC=2;MLEAF=1.00;MQ=43.63;QD=27.34;SOR=1.022	GT:AD:DP:GQ:PL	1/1:0,47:47:99:1908,141,0
3R	27745967	.	G	A	519.77	.	AC=1;AF=0.500;AN=2;BaseQRankSum=0.954;ClippingRankSum=0.000;DP=53;ExcessHet=3.0103;FS=1.083;MLEAC=1;MLEAF=0.500;MQ=43.78;MQRankSum=-0.650;QD=9.81;ReadPosRankSum=0.774;SOR=0.990	GT:AD:DP:GQ:PL	0/1:28,25:53:99:548,0,624
3R	27746097	.	C	CTCAAATGACTGTGCGAGGGATGCGGTG	2039.73	.	AC=2;AF=1.00;AN=2;DP=40;ExcessHet=3.0103;FS=0.000;MLEAC=2;MLEAF=1.00;MQ=42.44;QD=32.25;SOR=1.096	GT:AD:DP:GQ:PL	1/1:0,39:39:99:2077,141,0
3R	27748366	.	T	TA	1277.73	.	AC=2;AF=1.00;AN=2;DP=57;ExcessHet=3.0103;FS=0.000;MLEAC=2;MLEAF=1.00;MQ=43.90;QD=22.82;SOR=0.922	GT:AD:DP:GQ:PL	1/1:0,56:56:99:1315,167,0
3R	27748422	.	C	T	1481.77	.	AC=2;AF=1.00;AN=2;DP=55;ExcessHet=3.0103;FS=0.000;MLEAC=2;MLEAF=1.00;MQ=43.82;QD=26.94;SOR=1.061	GT:AD:DP:GQ:PL	1/1:0,55:55:99:1510,165,0
3R	27748465	.	A	AC	2212.73	.	AC=2;AF=1.00;AN=2;DP=50;ExcessHet=3.0103;FS=0.000;MLEAC=2;MLEAF=1.00;MQ=43.75;QD=28.55;SOR=1.390	GT:AD:DP:GQ:PL	1/1:0,50:50:99:2250,151,0
3R	27748471	.	AC	A	2257.73	.	AC=2;AF=1.00;AN=2;DP=50;ExcessHet=3.0103;FS=0.000;MLEAC=2;MLEAF=1.00;MQ=43.75;QD=28.81;SOR=1.390	GT:AD:DP:GQ:PL	1/1:0,50:50:99:2295,154,0
3R	27748474	.	GAACGT	G	2302.73	.	AC=2;AF=1.00;AN=2;DP=51;ExcessHet=3.0103;FS=0.000;MLEAC=2;MLEAF=1.00;MQ=43.75;QD=31.94;SOR=1.314	GT:AD:DP:GQ:PL	1/1:0,51:51:99:2340,157,0
3R	27748484	.	CCCA	C	2212.73	.	AC=2;AF=1.00;AN=2;DP=49;ExcessHet=3.0103;FS=0.000;MLEAC=2;MLEAF=1.00;MQ=43.74;QD=32.78;SOR=1.225	GT:AD:DP:GQ:PL	1/1:0,49:49:99:2250,151,0
3R	27748488	.	TG	T	2167.73	.	AC=2;AF=1.00;AN=2;DP=49;ExcessHet=3.0103;FS=0.000;MLEAC=2;MLEAF=1.00;MQ=43.74;QD=29.04;SOR=1.225	GT:AD:DP:GQ:PL	1/1:0,49:49:99:2205,147,0
3R	27748491	.	T	A	2311.77	.	AC=2;AF=1.00;AN=2;DP=49;ExcessHet=3.0103;FS=0.000;MLEAC=2;MLEAF=1.00;MQ=43.74;QD=27.82;SOR=1.225	GT:AD:DP:GQ:PL	1/1:0,49:49:99:2340,157,0
3R	27748515	.	A	T	2356.77	.	AC=2;AF=1.00;AN=2;DP=52;ExcessHet=3.0103;FS=0.000;MLEAC=2;MLEAF=1.00;MQ=43.76;QD=26.00;SOR=1.358	GT:AD:DP:GQ:PL	1/1:0,52:52:99:2385,160,0
3R	27748528	.	T	C	2415.77	.	AC=2;AF=1.00;AN=2;DP=54;ExcessHet=3.0103;FS=0.000;MLEAC=2;MLEAF=1.00;MQ=43.80;QD=29.28;SOR=1.697	GT:AD:DP:GQ:PL	1/1:0,54:54:99:2444,169,0
3R	27748626	.	A	C	1167.77	.	AC=2;AF=1.00;AN=2;DP=45;ExcessHet=3.0103;FS=0.000;MLEAC=2;MLEAF=1.00;MQ=43.91;QD=25.95;SOR=1.280	GT:AD:DP:GQ:PL	1/1:0,45:45:99:1196,134,0
3R	27748952	.	C	T	1332.77	.	AC=2;AF=1.00;AN=2;BaseQRankSum=0.626;ClippingRankSum=0.000;DP=51;ExcessHet=3.0103;FS=4.523;MLEAC=2;MLEAF=1.00;MQ=44.00;MQRankSum=0.000;QD=26.13;ReadPosRankSum=-0.503;SOR=1.340	GT:AD:DP:GQ:PL	1/1:1,50:51:99:1361,125,0
3R	27749069	.	A	T	1177.77	.	AC=2;AF=1.00;AN=2;DP=33;ExcessHet=3.0103;FS=0.000;MLEAC=2;MLEAF=1.00;MQ=43.94;QD=26.21;SOR=0.880	GT:AD:DP:GQ:PL	1/1:0,33:33:99:1206,99,0
3R	27749077	.	G	A	433.77	.	AC=1;AF=0.500;AN=2;BaseQRankSum=2.318;ClippingRankSum=0.000;DP=39;ExcessHet=3.0103;FS=1.281;MLEAC=1;MLEAF=0.500;MQ=43.95;MQRankSum=-0.896;QD=11.41;ReadPosRankSum=0.287;SOR=1.127	GT:AD:DP:GQ:PL	0/1:18,20:38:99:462,0,371
3R	27749109	.	G	C	454.77	.	AC=1;AF=0.500;AN=2;BaseQRankSum=-2.637;ClippingRankSum=0.000;DP=41;ExcessHet=3.0103;FS=0.000;MLEAC=1;MLEAF=0.500;MQ=43.95;MQRankSum=-0.854;QD=11.37;ReadPosRankSum=-0.738;SOR=0.838	GT:AD:DP:GQ:PL	0/1:18,22:40:99:483,0,393
3R	27749275	.	C	G	636.77	.	AC=1;AF=0.500;AN=2;BaseQRankSum=0.190;ClippingRankSum=0.000;DP=46;ExcessHet=3.0103;FS=0.000;MLEAC=1;MLEAF=0.500;MQ=43.96;MQRankSum=-0.696;QD=14.15;ReadPosRankSum=-0.014;SOR=0.760	GT:AD:DP:GQ:PL	0/1:16,29:45:99:665,0,304
3R	27749440	.	C	CCCAT	1543.73	.	AC=2;AF=1.00;AN=2;DP=38;ExcessHet=3.0103;FS=0.000;MLEAC=2;MLEAF=1.00;MQ=43.95;QD=28.87;SOR=1.061	GT:AD:DP:GQ:PL	1/1:0,36:36:99:1581,108,0
3R	27749458	.	C	T	282.77	.	AC=1;AF=0.500;AN=2;BaseQRankSum=-2.266;ClippingRankSum=0.000;DP=36;ExcessHet=3.0103;FS=0.000;MLEAC=1;MLEAF=0.500;MQ=43.89;MQRankSum=-1.564;QD=7.85;ReadPosRankSum=0.016;SOR=0.527	GT:AD:DP:GQ:PL	0/1:20,16:36:99:311,0,434
3R	27749569	.	C	T	85.77	.	AC=1;AF=0.500;AN=2;BaseQRankSum=1.053;ClippingRankSum=0.000;DP=26;ExcessHet=3.0103;FS=0.000;MLEAC=1;MLEAF=0.500;MQ=43.74;MQRankSum=-0.156;QD=3.30;ReadPosRankSum=1.131;SOR=0.293	GT:AD:DP:GQ:PL	0/1:19,7:26:99:114,0,439
3R	27749670	.	C	T	788.77	.	AC=2;AF=1.00;AN=2;DP=31;ExcessHet=3.0103;FS=0.000;MLEAC=2;MLEAF=1.00;MQ=43.84;QD=26.29;SOR=0.693	GT:AD:DP:GQ:PL	1/1:0,30:30:90:817,90,0
3R	27749774	.	A	G	1131.77	.	AC=2;AF=1.00;AN=2;DP=45;ExcessHet=3.0103;FS=0.000;MLEAC=2;MLEAF=1.00;MQ=43.83;QD=25.72;SOR=1.230	GT:AD:DP:GQ:PL	1/1:0,44:44:99:1160,132,0
3R	27749897	.	C	G	372.77	.	AC=1;AF=0.500;AN=2;BaseQRankSum=0.000;ClippingRankSum=0.000;DP=42;ExcessHet=3.0103;FS=12.051;MLEAC=1;MLEAF=0.500;MQ=43.88;MQRankSum=1.398;QD=9.32;ReadPosRankSum=-1.113;SOR=1.923	GT:AD:DP:GQ:PL	0/1:21,19:40:99:401,0,434
3R	27749979	.	T	C	243.77	.	AC=1;AF=0.500;AN=2;BaseQRankSum=-1.490;ClippingRankSum=0.000;DP=28;ExcessHet=3.0103;FS=0.000;MLEAC=1;MLEAF=0.500;MQ=44.00;MQRankSum=0.000;QD=9.38;ReadPosRankSum=1.102;SOR=1.002	GT:AD:DP:GQ:PL	0/1:13,13:26:99:272,0,281
3R	27750146	.	T	TCTCGCCAG	704.73	.	AC=1;AF=0.500;AN=2;BaseQRankSum=-1.073;ClippingRankSum=0.000;DP=33;ExcessHet=3.0103;FS=0.000;MLEAC=1;MLEAF=0.500;MQ=43.94;MQRankSum=-0.819;QD=22.02;ReadPosRankSum=-1.635;SOR=0.859	GT:AD:DP:GQ:PL	0/1:14,18:32:99:742,0,1273
3R	27750475	.	C	T	294.77	.	AC=1;AF=0.500;AN=2;BaseQRankSum=1.847;ClippingRankSum=0.000;DP=40;ExcessHet=3.0103;FS=1.219;MLEAC=1;MLEAF=0.500;MQ=43.85;MQRankSum=-0.938;QD=7.37;ReadPosRankSum=-1.114;SOR=0.941	GT:AD:DP:GQ:PL	0/1:24,16:40:99:323,0,508
3R	27750587	.	G	GTCCA	620.73	.	AC=1;AF=0.500;AN=2;BaseQRankSum=0.766;ClippingRankSum=0.000;DP=35;ExcessHet=3.0103;FS=0.000;MLEAC=1;MLEAF=0.500;MQ=43.94;MQRankSum=-0.972;QD=17.74;ReadPosRankSum=-1.424;SOR=0.859	GT:AD:DP:GQ:PL	0/1:18,17:35:99:658,0,976
3R	27750920	.	A	G	1060.77	.	AC=2;AF=1.00;AN=2;DP=43;ExcessHet=3.0103;FS=0.000;MLEAC=2;MLEAF=1.00;MQ=43.93;QD=24.67;SOR=0.836	GT:AD:DP:GQ:PL	1/1:0,43:43:99:1089,126,0
3R	27750989	.	T	A	245.77	.	AC=1;AF=0.500;AN=2;BaseQRankSum=-0.940;ClippingRankSum=0.000;DP=40;ExcessHet=3.0103;FS=5.014;MLEAC=1;MLEAF=0.500;MQ=43.93;MQRankSum=-1.310;QD=6.14;ReadPosRankSum=-0.837;SOR=1.765	GT:AD:DP:GQ:PL	0/1:26,14:40:99:274,0,613
3R	27751060	.	G	C	583.77	.	AC=1;AF=0.500;AN=2;BaseQRankSum=-1.986;ClippingRankSum=0.000;DP=35;ExcessHet=3.0103;FS=0.000;MLEAC=1;MLEAF=0.500;MQ=44.00;MQRankSum=0.000;QD=16.68;ReadPosRankSum=0.684;SOR=0.922	GT:AD:DP:GQ:PL	0/1:19,16:35:99:612,0,748
3R	27751062	.	G	A	583.77	.	AC=1;AF=0.500;AN=2;BaseQRankSum=-0.515;ClippingRankSum=0.000;DP=35;ExcessHet=3.0103;FS=0.000;MLEAC=1;MLEAF=0.500;MQ=44.00;MQRankSum=0.000;QD=16.68;ReadPosRankSum=0.724;SOR=0.693	GT:AD:DP:GQ:PL	0/1:19,16:35:99:612,0,748
3R	27751316	.	T	G	312.77	.	AC=1;AF=0.500;AN=2;BaseQRankSum=-0.785;ClippingRankSum=0.000;DP=37;ExcessHet=3.0103;FS=16.965;MLEAC=1;MLEAF=0.500;MQ=43.79;MQRankSum=-1.073;QD=8.45;ReadPosRankSum=1.795;SOR=0.853	GT:AD:DP:GQ:PL	0/1:19,18:37:99:341,0,411
3R	27751346	.	C	A	872.77	.	AC=2;AF=1.00;AN=2;DP=36;ExcessHet=3.0103;FS=0.000;MLEAC=2;MLEAF=1.00;MQ=43.78;QD=24.94;SOR=1.148	GT:AD:DP:GQ:PL	1/1:0,35:35:99:901,103,0
3R	27751452	.	C	T	47.77	.	AC=1;AF=0.500;AN=2;BaseQRankSum=-1.309;ClippingRankSum=0.000;DP=39;ExcessHet=3.0103;FS=4.029;MLEAC=1;MLEAF=0.500;MQ=42.87;MQRankSum=-1.675;QD=1.22;ReadPosRankSum=-1.283;SOR=0.621	GT:AD:DP:GQ:PL	0/1:32,7:39:76:76,0,836
3R	27751464	.	C	CCTGCCGCCCGCTGCCGTTTGGCTGGCTGGCTGGCTGGCTGG	183.73	.	AC=1;AF=0.500;AN=2;BaseQRankSum=0.103;ClippingRankSum=0.000;DP=36;ExcessHet=3.0103;FS=0.000;MLEAC=1;MLEAF=0.500;MQ=43.21;MQRankSum=-1.874;QD=6.12;ReadPosRankSum=-2.173;SOR=0.610	GT:AD:DP:GQ:PL	0/1:25,5:30:99:221,0,1113
3R	27751465	.	C	CTGCCGCCCGCTGCCGTT	1073.73	.	AC=1;AF=0.500;AN=2;BaseQRankSum=-0.657;ClippingRankSum=0.000;DP=38;ExcessHet=3.0103;FS=0.000;MLEAC=1;MLEAF=0.500;MQ=43.20;MQRankSum=1.718;QD=33.55;ReadPosRankSum=3.014;SOR=0.856	GT:AD:DP:GQ:PL	0/1:7,25:32:99:1111,0,232
3R	27751592	.	G	C	2369.77	.	AC=2;AF=1.00;AN=2;DP=53;ExcessHet=3.0103;FS=0.000;MLEAC=2;MLEAF=1.00;MQ=43.85;QD=27.58;SOR=1.524	GT:AD:DP:GQ:PL	1/1:0,53:53:99:2398,166,0
3R	27751602	.	T	C	2356.77	.	AC=2;AF=1.00;AN=2;DP=55;ExcessHet=3.0103;FS=0.000;MLEAC=2;MLEAF=1.00;MQ=43.86;QD=28.19;SOR=1.609	GT:AD:DP:GQ:PL	1/1:0,55:55:99:2385,166,0
3R	27751648	.	G	C	523.77	.	AC=1;AF=0.500;AN=2;BaseQRankSum=2.065;ClippingRankSum=0.000;DP=49;ExcessHet=3.0103;FS=18.054;MLEAC=1;MLEAF=0.500;MQ=43.80;MQRankSum=-2.269;QD=10.69;ReadPosRankSum=-1.747;SOR=0.196	GT:AD:DP:GQ:PL	0/1:24,25:49:99:552,0,487
3R	27751798	.	C	T	768.77	.	AC=1;AF=0.500;AN=2;BaseQRankSum=1.744;ClippingRankSum=0.000;DP=61;ExcessHet=3.0103;FS=10.057;MLEAC=1;MLEAF=0.500;MQ=43.86;MQRankSum=0.372;QD=13.03;ReadPosRankSum=-0.081;SOR=0.144	GT:AD:DP:GQ:PL	0/1:24,35:59:99:797,0,452
3R	27751810	.	A	T	2240.77	.	AC=2;AF=1.00;AN=2;DP=63;ExcessHet=3.0103;FS=0.000;MLEAC=2;MLEAF=1.00;MQ=43.86;QD=34.07;SOR=1.430	GT:AD:DP:GQ:PL	1/1:0,62:62:99:2269,186,0
3R	27752017	.	C	A	1451.77	.	AC=2;AF=1.00;AN=2;BaseQRankSum=1.801;ClippingRankSum=0.000;DP=59;ExcessHet=3.0103;FS=0.000;MLEAC=2;MLEAF=1.00;MQ=44.00;MQRankSum=0.000;QD=25.47;ReadPosRankSum=1.664;SOR=0.223	GT:AD:DP:GQ:PL	1/1:1,56:57:99:1480,159,0
3R	27752418	.	C	A	491.77	.	AC=1;AF=0.500;AN=2;BaseQRankSum=0.478;ClippingRankSum=0.000;DP=56;ExcessHet=3.0103;FS=2.366;MLEAC=1;MLEAF=0.500;MQ=43.95;MQRankSum=0.000;QD=8.94;ReadPosRankSum=-0.641;SOR=0.368	GT:AD:DP:GQ:PL	0/1:31,24:55:99:520,0,692
3R	27752473	.	T	C	290.77	.	AC=1;AF=0.500;AN=2;BaseQRankSum=3.313;ClippingRankSum=0.000;DP=51;ExcessHet=3.0103;FS=0.000;MLEAC=1;MLEAF=0.500;MQ=44.00;MQRankSum=0.000;QD=5.70;ReadPosRankSum=0.102;SOR=0.756	GT:AD:DP:GQ:PL	0/1:35,16:51:99:319,0,760
3R	27752551	.	A	G	635.77	.	AC=1;AF=0.500;AN=2;BaseQRankSum=0.335;ClippingRankSum=0.000;DP=51;ExcessHet=3.0103;FS=2.477;MLEAC=1;MLEAF=0.500;MQ=44.00;MQRankSum=0.000;QD=12.47;ReadPosRankSum=0.524;SOR=0.790	GT:AD:DP:GQ:PL	0/1:33,18:51:99:664,0,1223
3R	27752568	.	T	C	668.77	.	AC=1;AF=0.500;AN=2;BaseQRankSum=-1.751;ClippingRankSum=0.000;DP=52;ExcessHet=3.0103;FS=2.443;MLEAC=1;MLEAF=0.500;MQ=44.00;MQRankSum=0.000;QD=12.86;ReadPosRankSum=-0.062;SOR=0.724	GT:AD:DP:GQ:PL	0/1:32,20:52:99:697,0,1246
3R	27752776	.	G	A	460.77	.	AC=1;AF=0.500;AN=2;BaseQRankSum=2.773;ClippingRankSum=0.000;DP=59;ExcessHet=3.0103;FS=0.000;MLEAC=1;MLEAF=0.500;MQ=43.95;MQRankSum=-1.216;QD=7.81;ReadPosRankSum=-0.515;SOR=0.723	GT:AD:DP:GQ:PL	0/1:36,23:59:99:489,0,814
3R	27752903	.	A	C	478.77	.	AC=1;AF=0.500;AN=2;BaseQRankSum=-1.138;ClippingRankSum=0.000;DP=40;ExcessHet=3.0103;FS=6.937;MLEAC=1;MLEAF=0.500;MQ=44.00;MQRankSum=0.000;QD=11.97;ReadPosRankSum=-0.383;SOR=0.327	GT:AD:DP:GQ:PL	0/1:17,23:40:99:507,0,616
3R	27752912	.	T	G	292.77	.	AC=1;AF=0.500;AN=2;BaseQRankSum=-2.172;ClippingRankSum=0.000;DP=40;ExcessHet=3.0103;FS=6.661;MLEAC=1;MLEAF=0.500;MQ=44.00;MQRankSum=0.000;QD=7.32;ReadPosRankSum=0.319;SOR=1.427	GT:AD:DP:GQ:PL	0/1:22,18:40:99:321,0,882
3R	27753005	.	T	TTTGGGGA	378.73	.	AC=1;AF=0.500;AN=2;BaseQRankSum=-0.302;ClippingRankSum=0.000;DP=32;ExcessHet=3.0103;FS=1.585;MLEAC=1;MLEAF=0.500;MQ=44.35;MQRankSum=1.260;QD=13.06;ReadPosRankSum=-1.883;SOR=0.321	GT:AD:DP:GQ:PL	0/1:17,12:29:99:416,0,687
3R	27753049	.	C	A	272.77	.	AC=1;AF=0.500;AN=2;BaseQRankSum=2.984;ClippingRankSum=0.000;DP=35;ExcessHet=3.0103;FS=1.402;MLEAC=1;MLEAF=0.500;MQ=44.32;MQRankSum=1.283;QD=7.79;ReadPosRankSum=-0.876;SOR=0.385	GT:AD:DP:GQ:PL	0/1:21,14:35:99:301,0,481
3R	27753130	.	AAG	A	656.73	.	AC=1;AF=0.500;AN=2;BaseQRankSum=1.453;ClippingRankSum=0.000;DP=53;ExcessHet=3.0103;FS=1.217;MLEAC=1;MLEAF=0.500;MQ=44.38;MQRankSum=0.777;QD=13.13;ReadPosRankSum=-0.380;SOR=0.405	GT:AD:DP:GQ:PL	0/1:31,19:50:99:694,0,1241
3R	27753145	.	T	C	712.77	.	AC=1;AF=0.500;AN=2;BaseQRankSum=0.718;ClippingRankSum=0.000;DP=58;ExcessHet=3.0103;FS=3.865;MLEAC=1;MLEAF=0.500;MQ=44.04;MQRankSum=-1.762;QD=12.29;ReadPosRankSum=-0.561;SOR=0.320	GT:AD:DP:GQ:PL	0/1:36,22:58:99:741,0,1365
3R	27753294	.	C	G	743.77	.	AC=1;AF=0.500;AN=2;BaseQRankSum=0.874;ClippingRankSum=0.000;DP=60;ExcessHet=3.0103;FS=0.000;MLEAC=1;MLEAF=0.500;MQ=43.92;MQRankSum=1.712;QD=12.40;ReadPosRankSum=0.325;SOR=0.681	GT:AD:DP:GQ:PL	0/1:25,35:60:99:772,0,503
3R	27753358	.	G	A	410.77	.	AC=1;AF=0.500;AN=2;BaseQRankSum=0.809;ClippingRankSum=0.000;DP=56;ExcessHet=3.0103;FS=0.000;MLEAC=1;MLEAF=0.500;MQ=43.88;MQRankSum=-0.924;QD=7.34;ReadPosRankSum=0.403;SOR=0.754	GT:AD:DP:GQ:PL	0/1:34,22:56:99:439,0,761
3R	27753385	.	A	T	451.77	.	AC=1;AF=0.500;AN=2;BaseQRankSum=-2.335;ClippingRankSum=0.000;DP=54;ExcessHet=3.0103;FS=0.000;MLEAC=1;MLEAF=0.500;MQ=43.87;MQRankSum=-0.793;QD=8.37;ReadPosRankSum=-0.542;SOR=0.756	GT:AD:DP:GQ:PL	0/1:31,23:54:99:480,0,700
3R	27753450	.	G	C	459.77	.	AC=1;AF=0.500;AN=2;BaseQRankSum=0.920;ClippingRankSum=0.000;DP=57;ExcessHet=3.0103;FS=0.000;MLEAC=1;MLEAF=0.500;MQ=43.86;MQRankSum=-0.835;QD=8.07;ReadPosRankSum=0.121;SOR=0.593	GT:AD:DP:GQ:PL	0/1:33,24:57:99:488,0,715
3R	27753479	.	CTACAA	C	751.73	.	AC=1;AF=0.500;AN=2;BaseQRankSum=0.138;ClippingRankSum=0.000;DP=53;ExcessHet=3.0103;FS=4.562;MLEAC=1;MLEAF=0.500;MQ=43.83;MQRankSum=-2.483;QD=14.46;ReadPosRankSum=0.681;SOR=0.221	GT:AD:DP:GQ:PL	0/1:31,21:52:99:789,0,1238
3R	27753494	.	T	TAC	727.73	.	AC=1;AF=0.500;AN=2;BaseQRankSum=-3.558;ClippingRankSum=0.000;DP=54;ExcessHet=3.0103;FS=4.346;MLEAC=1;MLEAF=0.500;MQ=43.84;MQRankSum=-2.522;QD=13.73;ReadPosRankSum=0.564;SOR=0.273	GT:AD:DP:GQ:PL	0/1:32,21:53:99:765,0,1244
3R	27753495	.	G	T	736.77	.	AC=1;AF=0.500;AN=2;BaseQRankSum=-2.485;ClippingRankSum=0.000;DP=52;ExcessHet=3.0103;FS=4.487;MLEAC=1;MLEAF=0.500;MQ=43.83;MQRankSum=-2.586;QD=14.17;ReadPosRankSum=0.818;SOR=0.239	GT:AD:DP:GQ:PL	0/1:32,20:52:99:765,0,1244
3R	27753508	.	C	A	336.77	.	AC=1;AF=0.500;AN=2;BaseQRankSum=0.832;ClippingRankSum=0.000;DP=47;ExcessHet=3.0103;FS=2.856;MLEAC=1;MLEAF=0.500;MQ=43.81;MQRankSum=-2.487;QD=7.17;ReadPosRankSum=-0.445;SOR=0.299	GT:AD:DP:GQ:PL	0/1:28,19:47:99:365,0,618
3R	27753799	.	ATTGGGTACGTGTT	A	619.73	.	AC=1;AF=0.500;AN=2;BaseQRankSum=-0.225;ClippingRankSum=0.000;DP=21;ExcessHet=3.0103;FS=9.084;MLEAC=1;MLEAF=0.500;MQ=44.00;MQRankSum=0.000;QD=29.51;ReadPosRankSum=0.567;SOR=0.042	GT:AD:DP:GQ:PL	0/1:5,16:21:99:657,0,162
3R	27753812	.	T	G	46.77	.	AC=1;AF=0.500;AN=2;BaseQRankSum=-1.162;ClippingRankSum=0.000;DP=21;ExcessHet=3.0103;FS=9.084;MLEAC=1;MLEAF=0.500;MQ=44.00;MQRankSum=0.000;QD=2.23;ReadPosRankSum=-0.456;SOR=3.180	GT:AD:DP:GQ:PL	0/1:16,5:21:75:75,0,657
3R	27754052	.	A	G	341.77	.	AC=1;AF=0.500;AN=2;BaseQRankSum=-0.852;ClippingRankSum=0.000;DP=36;ExcessHet=3.0103;FS=12.225;MLEAC=1;MLEAF=0.500;MQ=44.00;MQRankSum=0.000;QD=9.49;ReadPosRankSum=-0.075;SOR=3.113	GT:AD:DP:GQ:PL	0/1:18,18:36:99:370,0,402
3R	27754091	.	C	T	1028.77	.	AC=2;AF=1.00;AN=2;DP=41;ExcessHet=3.0103;FS=0.000;MLEAC=2;MLEAF=1.00;MQ=44.00;QD=25.72;SOR=1.022	GT:AD:DP:GQ:PL	1/1:0,40:40:99:1057,119,0
3R	27754256	.	A	C	1119.77	.	AC=2;AF=1.00;AN=2;DP=42;ExcessHet=3.0103;FS=0.000;MLEAC=2;MLEAF=1.00;MQ=44.00;QD=26.66;SOR=1.005	GT:AD:DP:GQ:PL	1/1:0,42:42:99:1148,126,0
3R	27754345	.	A	C	568.77	.	AC=1;AF=0.500;AN=2;BaseQRankSum=-0.012;ClippingRankSum=0.000;DP=46;ExcessHet=3.0103;FS=0.000;MLEAC=1;MLEAF=0.500;MQ=43.94;MQRankSum=-0.795;QD=12.36;ReadPosRankSum=1.995;SOR=0.667	GT:AD:DP:GQ:PL	0/1:19,27:46:99:597,0,410
3R	27754448	.	A	G	1410.77	.	AC=2;AF=1.00;AN=2;DP=53;ExcessHet=3.0103;FS=0.000;MLEAC=2;MLEAF=1.00;MQ=43.95;QD=26.62;SOR=1.524	GT:AD:DP:GQ:PL	1/1:0,53:53:99:1439,158,0
3R	27754734	.	T	TA	592.73	.	AC=2;AF=1.00;AN=2;BaseQRankSum=1.074;ClippingRankSum=0.000;DP=44;ExcessHet=3.0103;FS=3.078;MLEAC=1;MLEAF=0.500;MQ=44.03;MQRankSum=1.462;QD=16.94;ReadPosRankSum=0.241;SOR=0.141	GT:AD:DP:GQ:PL	1/1:2,33:35:65:568,65,0
3R	27754894	.	A	C	1165.77	.	AC=2;AF=1.00;AN=2;DP=45;ExcessHet=3.0103;FS=0.000;MLEAC=2;MLEAF=1.00;MQ=43.96;QD=25.91;SOR=0.829	GT:AD:DP:GQ:PL	1/1:0,45:45:99:1194,134,0
3R	27755115	.	GAT	G	496.73	.	AC=1;AF=0.500;AN=2;BaseQRankSum=0.000;ClippingRankSum=0.000;DP=36;ExcessHet=3.0103;FS=0.000;MLEAC=1;MLEAF=0.500;MQ=44.00;MQRankSum=0.000;QD=17.74;ReadPosRankSum=-0.295;SOR=0.644	GT:AD:DP:GQ:PL	0/1:9,19:28:99:534,0,211
3R	27755173	.	G	A	970.77	.	AC=2;AF=1.00;AN=2;DP=36;ExcessHet=3.0103;FS=0.000;MLEAC=2;MLEAF=1.00;MQ=43.89;QD=26.97;SOR=1.739	GT:AD:DP:GQ:PL	1/1:0,36:36:99:999,108,0
3R	27755990	.	T	C	554.77	.	AC=1;AF=0.500;AN=2;BaseQRankSum=2.277;ClippingRankSum=0.000;DP=61;ExcessHet=3.0103;FS=2.175;MLEAC=1;MLEAF=0.500;MQ=44.00;MQRankSum=0.000;QD=9.09;ReadPosRankSum=1.941;SOR=1.101	GT:AD:DP:GQ:PL	0/1:34,27:61:99:583,0,763
3R	27756054	.	T	A	721.77	.	AC=1;AF=0.500;AN=2;BaseQRankSum=-3.320;ClippingRankSum=0.000;DP=63;ExcessHet=3.0103;FS=3.501;MLEAC=1;MLEAF=0.500;MQ=44.00;MQRankSum=0.000;QD=11.46;ReadPosRankSum=-0.613;SOR=0.444	GT:AD:DP:GQ:PL	0/1:28,35:63:99:750,0,598
3R	27756077	.	G	A	664.77	.	AC=1;AF=0.500;AN=2;BaseQRankSum=-0.564;ClippingRankSum=0.000;DP=61;ExcessHet=3.0103;FS=2.154;MLEAC=1;MLEAF=0.500;MQ=44.00;MQRankSum=0.000;QD=10.90;ReadPosRankSum=0.696;SOR=0.420	GT:AD:DP:GQ:PL	0/1:29,32:61:99:693,0,621
3R	27756213	.	G	A	469.77	.	AC=1;AF=0.500;AN=2;BaseQRankSum=0.720;ClippingRankSum=0.000;DP=40;ExcessHet=3.0103;FS=6.983;MLEAC=1;MLEAF=0.500;MQ=44.00;MQRankSum=0.000;QD=11.74;ReadPosRankSum=0.490;SOR=0.952	GT:AD:DP:GQ:PL	0/1:17,23:40:99:498,0,351
3R	27756319	.	T	G	1127.77	.	AC=2;AF=1.00;AN=2;DP=43;ExcessHet=3.0103;FS=0.000;MLEAC=2;MLEAF=1.00;MQ=44.00;QD=26.23;SOR=0.941	GT:AD:DP:GQ:PL	1/1:0,43:43:99:1156,128,0
3R	27756757	.	G	A	2402.77	.	AC=2;AF=1.00;AN=2;DP=59;ExcessHet=3.0103;FS=0.000;MLEAC=2;MLEAF=1.00;MQ=44.00;QD=32.65;SOR=1.034	GT:AD:DP:GQ:PL	1/1:0,59:59:99:2431,178,0
3R	27756771	.	A	G	2324.77	.	AC=2;AF=1.00;AN=2;DP=53;ExcessHet=3.0103;FS=0.000;MLEAC=2;MLEAF=1.00;MQ=44.00;QD=30.81;SOR=0.981	GT:AD:DP:GQ:PL	1/1:0,53:53:99:2353,169,0
3R	27756807	.	A	G	1280.77	.	AC=2;AF=1.00;AN=2;DP=48;ExcessHet=3.0103;FS=0.000;MLEAC=2;MLEAF=1.00;MQ=44.00;QD=26.68;SOR=0.693	GT:AD:DP:GQ:PL	1/1:0,48:48:99:1309,144,0
3R	27756834	.	C	T	1378.77	.	AC=2;AF=1.00;AN=2;DP=50;ExcessHet=3.0103;FS=0.000;MLEAC=2;MLEAF=1.00;MQ=44.00;QD=27.58;SOR=1.157	GT:AD:DP:GQ:PL	1/1:0,50:50:99:1407,150,0
3R	27756961	.	C	G	1674.77	.	AC=2;AF=1.00;AN=2;DP=62;ExcessHet=3.0103;FS=0.000;MLEAC=2;MLEAF=1.00;MQ=44.00;QD=27.46;SOR=1.392	GT:AD:DP:GQ:PL	1/1:0,61:61:99:1703,183,0
3R	27757126	.	G	A	1526.77	.	AC=2;AF=1.00;AN=2;DP=58;ExcessHet=3.0103;FS=0.000;MLEAC=2;MLEAF=1.00;MQ=44.00;QD=26.79;SOR=1.453	GT:AD:DP:GQ:PL	1/1:0,57:57:99:1555,171,0
3R	27757210	.	A	G	1161.77	.	AC=2;AF=1.00;AN=2;DP=44;ExcessHet=3.0103;FS=0.000;MLEAC=2;MLEAF=1.00;MQ=43.87;QD=27.02;SOR=0.836	GT:AD:DP:GQ:PL	1/1:0,43:43:99:1190,129,0
3R	27757686	.	TGGGGAAGGTCATTCGGTGGGC	T	1119.73	.	AC=1;AF=0.500;AN=2;BaseQRankSum=-2.361;ClippingRankSum=0.000;DP=45;ExcessHet=3.0103;FS=2.907;MLEAC=1;MLEAF=0.500;MQ=45.22;MQRankSum=1.657;QD=26.04;ReadPosRankSum=0.076;SOR=0.334	GT:AD:DP:GQ:PL	0/1:14,29:43:99:1157,0,697
3R	27758264	.	G	T	434.77	.	AC=1;AF=0.500;AN=2;BaseQRankSum=0.835;ClippingRankSum=0.000;DP=49;ExcessHet=3.0103;FS=4.055;MLEAC=1;MLEAF=0.500;MQ=43.96;MQRankSum=-1.067;QD=8.87;ReadPosRankSum=1.541;SOR=0.963	GT:AD:DP:GQ:PL	0/1:27,22:49:99:463,0,598
3R	27758302	.	A	AGCCC	899.73	.	AC=1;AF=0.500;AN=2;BaseQRankSum=-0.076;ClippingRankSum=0.000;DP=52;ExcessHet=3.0103;FS=1.192;MLEAC=1;MLEAF=0.500;MQ=43.60;MQRankSum=-1.551;QD=20.92;ReadPosRankSum=-2.117;SOR=0.446	GT:AD:DP:GQ:PL	0/1:19,24:43:99:937,0,708
3R	27758303	.	A	AAG	899.73	.	AC=1;AF=0.500;AN=2;BaseQRankSum=0.687;ClippingRankSum=0.000;DP=50;ExcessHet=3.0103;FS=1.216;MLEAC=1;MLEAF=0.500;MQ=43.58;MQRankSum=-1.621;QD=21.94;ReadPosRankSum=-1.752;SOR=0.446	GT:AD:DP:GQ:PL	0/1:19,22:41:99:937,0,708
3R	27758304	.	CCCAAAT	C	670.73	.	AC=1;AF=0.500;AN=2;BaseQRankSum=-0.955;ClippingRankSum=0.000;DP=51;ExcessHet=3.0103;FS=2.587;MLEAC=1;MLEAF=0.500;MQ=43.59;MQRankSum=1.641;QD=15.97;ReadPosRankSum=1.909;SOR=0.967	GT:AD:DP:GQ:PL	0/1:23,19:42:99:708,0,937
3R	27758310	.	T	C	807.77	.	AC=1;AF=0.500;AN=2;BaseQRankSum=-1.201;ClippingRankSum=0.000;DP=50;ExcessHet=3.0103;FS=1.216;MLEAC=1;MLEAF=0.500;MQ=43.58;MQRankSum=-1.621;QD=19.70;ReadPosRankSum=-1.531;SOR=0.446	GT:AD:DP:GQ:PL	0/1:19,22:41:99:836,0,717
3R	27758433	.	G	A	501.77	.	AC=1;AF=0.500;AN=2;BaseQRankSum=0.611;ClippingRankSum=0.000;DP=55;ExcessHet=3.0103;FS=2.268;MLEAC=1;MLEAF=0.500;MQ=43.69;MQRankSum=1.018;QD=9.12;ReadPosRankSum=-1.095;SOR=0.824	GT:AD:DP:GQ:PL	0/1:28,27:55:99:530,0,566
3R	27758472	.	C	T	381.77	.	AC=1;AF=0.500;AN=2;BaseQRankSum=0.026;ClippingRankSum=0.000;DP=42;ExcessHet=3.0103;FS=1.204;MLEAC=1;MLEAF=0.500;MQ=44.00;MQRankSum=0.000;QD=9.09;ReadPosRankSum=-0.769;SOR=0.768	GT:AD:DP:GQ:PL	0/1:22,20:42:99:410,0,466
3R	27758483	.	GGAAAAA	G	529.73	.	AC=1;AF=0.500;AN=2;BaseQRankSum=0.251;ClippingRankSum=0.000;DP=43;ExcessHet=3.0103;FS=5.023;MLEAC=1;MLEAF=0.500;MQ=42.80;MQRankSum=0.378;QD=15.14;ReadPosRankSum=0.625;SOR=0.924	GT:AD:DP:GQ:PL	0/1:20,15:35:99:567,0,836
3R	27758502	.	G	GA	778.73	.	AC=1;AF=0.500;AN=2;BaseQRankSum=1.380;ClippingRankSum=0.000;DP=39;ExcessHet=3.0103;FS=7.182;MLEAC=1;MLEAF=0.500;MQ=42.67;MQRankSum=-0.324;QD=21.05;ReadPosRankSum=-1.870;SOR=1.038	GT:AD:DP:GQ:PL	0/1:16,21:37:99:816,0,589
3R	27758507	.	G	GAAAAA	805.73	.	AC=1;AF=0.500;AN=2;BaseQRankSum=-0.176;ClippingRankSum=0.000;DP=37;ExcessHet=3.0103;FS=7.182;MLEAC=1;MLEAF=0.500;MQ=42.60;MQRankSum=-0.324;QD=21.78;ReadPosRankSum=-1.979;SOR=1.038	GT:AD:DP:GQ:PL	0/1:16,21:37:99:843,0,586
3R	27758634	.	C	CA	147.73	.	AC=1;AF=0.500;AN=2;BaseQRankSum=0.949;ClippingRankSum=0.000;DP=39;ExcessHet=3.0103;FS=5.065;MLEAC=1;MLEAF=0.500;MQ=43.95;MQRankSum=-1.360;QD=3.79;ReadPosRankSum=-0.283;SOR=0.479	GT:AD:DP:GQ:PL	0/1:26,13:39:99:185,0,461
3R	27758743	.	A	AT	328.73	.	AC=1;AF=0.500;AN=2;BaseQRankSum=0.929;ClippingRankSum=0.000;DP=23;ExcessHet=3.0103;FS=16.250;MLEAC=1;MLEAF=0.500;MQ=43.17;MQRankSum=-0.063;QD=14.29;ReadPosRankSum=-1.181;SOR=0.010	GT:AD:DP:GQ:PL	0/1:13,10:23:99:366,0,1448
3R	27758746	.	G	GGATGC	421.73	.	AC=1;AF=0.500;AN=2;BaseQRankSum=0.871;ClippingRankSum=0.000;DP=22;ExcessHet=3.0103;FS=17.638;MLEAC=1;MLEAF=0.500;MQ=43.13;MQRankSum=-0.134;QD=19.17;ReadPosRankSum=-0.870;SOR=0.007	GT:AD:DP:GQ:PL	0/1:13,9:22:99:459,0,1439
3R	27758756	.	G	A	409.77	.	AC=1;AF=0.500;AN=2;BaseQRankSum=1.427;ClippingRankSum=0.000;DP=23;ExcessHet=3.0103;FS=10.307;MLEAC=1;MLEAF=0.500;MQ=43.17;MQRankSum=0.189;QD=17.82;ReadPosRankSum=-1.575;SOR=0.022	GT:AD:DP:GQ:PL	0/1:11,12:23:99:438,0,1297
3R	27759030	.	C	T	227.77	.	AC=1;AF=0.500;AN=2;BaseQRankSum=-1.203;ClippingRankSum=0.000;DP=29;ExcessHet=3.0103;FS=1.462;MLEAC=1;MLEAF=0.500;MQ=43.93;MQRankSum=0.971;QD=7.85;ReadPosRankSum=1.393;SOR=0.446	GT:AD:DP:GQ:PL	0/1:16,13:29:99:256,0,349
3R	27759115	.	G	T	382.77	.	AC=1;AF=0.500;AN=2;BaseQRankSum=1.302;ClippingRankSum=0.000;DP=28;ExcessHet=3.0103;FS=0.000;MLEAC=1;MLEAF=0.500;MQ=44.00;MQRankSum=0.000;QD=13.67;ReadPosRankSum=-0.212;SOR=1.002	GT:AD:DP:GQ:PL	0/1:17,11:28:99:411,0,644
3R	27759123	.	T	C	379.77	.	AC=1;AF=0.500;AN=2;BaseQRankSum=2.636;ClippingRankSum=0.000;DP=29;ExcessHet=3.0103;FS=1.585;MLEAC=1;MLEAF=0.500;MQ=44.00;MQRankSum=0.000;QD=13.10;ReadPosRankSum=0.337;SOR=1.179	GT:AD:DP:GQ:PL	0/1:18,11:29:99:408,0,668
3R	27759158	.	C	T	229.77	.	AC=1;AF=0.500;AN=2;BaseQRankSum=1.133;ClippingRankSum=0.000;DP=31;ExcessHet=3.0103;FS=0.000;MLEAC=1;MLEAF=0.500;MQ=44.00;MQRankSum=0.000;QD=7.41;ReadPosRankSum=0.501;SOR=0.693	GT:AD:DP:GQ:PL	0/1:18,13:31:99:258,0,399
3R	27759193	.	T	G	544.77	.	AC=1;AF=0.500;AN=2;BaseQRankSum=-2.222;ClippingRankSum=0.000;DP=34;ExcessHet=3.0103;FS=3.108;MLEAC=1;MLEAF=0.500;MQ=43.79;MQRankSum=-1.066;QD=16.02;ReadPosRankSum=1.857;SOR=0.497	GT:AD:DP:GQ:PL	0/1:19,15:34:99:573,0,737
3R	27759202	.	C	CAG	573.73	.	AC=1;AF=0.500;AN=2;BaseQRankSum=-0.915;ClippingRankSum=0.000;DP=34;ExcessHet=3.0103;FS=1.365;MLEAC=1;MLEAF=0.500;MQ=43.79;MQRankSum=-1.002;QD=16.87;ReadPosRankSum=1.088;SOR=0.368	GT:AD:DP:GQ:PL	0/1:18,16:34:99:611,0,734
3R	27759274	.	C	CCT	403.73	.	AC=1;AF=0.500;AN=2;BaseQRankSum=-2.201;ClippingRankSum=0.000;DP=40;ExcessHet=3.0103;FS=21.901;MLEAC=1;MLEAF=0.500;MQ=44.00;MQRankSum=0.000;QD=10.62;ReadPosRankSum=0.000;SOR=3.101	GT:AD:DP:GQ:PL	0/1:23,15:38:99:441,0,661
3R	27759407	.	A	G	488.77	.	AC=1;AF=0.500;AN=2;BaseQRankSum=-2.323;ClippingRankSum=0.000;DP=53;ExcessHet=3.0103;FS=1.044;MLEAC=1;MLEAF=0.500;MQ=44.00;MQRankSum=0.000;QD=9.40;ReadPosRankSum=0.286;SOR=0.556	GT:AD:DP:GQ:PL	0/1:26,26:52:99:517,0,576
3R	27759823	.	A	T	1231.77	.	AC=2;AF=1.00;AN=2;DP=47;ExcessHet=3.0103;FS=0.000;MLEAC=2;MLEAF=1.00;MQ=44.00;QD=27.37;SOR=1.154	GT:AD:DP:GQ:PL	1/1:0,45:45:99:1260,135,0
3R	27759946	.	G	T	315.77	.	AC=1;AF=0.500;AN=2;BaseQRankSum=-0.300;ClippingRankSum=0.000;DP=44;ExcessHet=3.0103;FS=1.192;MLEAC=1;MLEAF=0.500;MQ=44.12;MQRankSum=-1.830;QD=7.18;ReadPosRankSum=-0.394;SOR=0.446	GT:AD:DP:GQ:PL	0/1:26,18:44:99:344,0,534
3R	27759990	.	TA	T	486.73	.	AC=1;AF=0.500;AN=2;BaseQRankSum=-1.025;ClippingRankSum=0.000;DP=29;ExcessHet=3.0103;FS=1.462;MLEAC=1;MLEAF=0.500;MQ=44.00;MQRankSum=0.000;QD=16.78;ReadPosRankSum=-1.314;SOR=0.446	GT:AD:DP:GQ:PL	0/1:16,13:29:99:524,0,706
3R	27759994	.	A	C	495.77	.	AC=1;AF=0.500;AN=2;BaseQRankSum=-2.417;ClippingRankSum=0.000;DP=29;ExcessHet=3.0103;FS=1.485;MLEAC=1;MLEAF=0.500;MQ=44.00;MQRankSum=0.000;QD=17.10;ReadPosRankSum=-1.375;SOR=0.400	GT:AD:DP:GQ:PL	0/1:15,14:29:99:524,0,706
3R	27760266	.	A	T	746.77	.	AC=1;AF=0.500;AN=2;BaseQRankSum=-0.713;ClippingRankSum=0.000;DP=65;ExcessHet=3.0103;FS=3.646;MLEAC=1;MLEAF=0.500;MQ=43.97;MQRankSum=1.145;QD=11.49;ReadPosRankSum=0.335;SOR=0.332	GT:AD:DP:GQ:PL	0/1:29,36:65:99:775,0,615
3R	27760314	.	G	C	888.77	.	AC=1;AF=0.500;AN=2;BaseQRankSum=0.389;ClippingRankSum=0.000;DP=72;ExcessHet=3.0103;FS=6.770;MLEAC=1;MLEAF=0.500;MQ=44.00;MQRankSum=0.000;QD=12.34;ReadPosRankSum=-1.172;SOR=0.247	GT:AD:DP:GQ:PL	0/1:30,42:72:99:917,0,572
3R	27760337	.	A	G	822.77	.	AC=1;AF=0.500;AN=2;BaseQRankSum=-1.690;ClippingRankSum=0.000;DP=71;ExcessHet=3.0103;FS=0.000;MLEAC=1;MLEAF=0.500;MQ=44.00;MQRankSum=0.000;QD=11.59;ReadPosRankSum=0.348;SOR=0.591	GT:AD:DP:GQ:PL	0/1:32,39:71:99:851,0,691
3R	27760578	.	G	T	711.77	.	AC=1;AF=0.500;AN=2;BaseQRankSum=-2.019;ClippingRankSum=0.000;DP=71;ExcessHet=3.0103;FS=6.280;MLEAC=1;MLEAF=0.500;MQ=44.00;MQRankSum=0.000;QD=10.02;ReadPosRankSum=0.520;SOR=1.255	GT:AD:DP:GQ:PL	0/1:36,35:71:99:740,0,799
3R	27760884	.	A	AG	1087.73	.	AC=2;AF=1.00;AN=2;DP=47;ExcessHet=3.0103;FS=0.000;MLEAC=2;MLEAF=1.00;MQ=44.00;QD=24.72;SOR=0.883	GT:AD:DP:GQ:PL	1/1:0,44:44:99:1125,134,0
3R	27760994	.	T	A	1056.77	.	AC=2;AF=1.00;AN=2;DP=39;ExcessHet=3.0103;FS=0.000;MLEAC=2;MLEAF=1.00;MQ=44.00;QD=27.10;SOR=0.968	GT:AD:DP:GQ:PL	1/1:0,39:39:99:1085,117,0
3R	27761010	.	G	T	1246.77	.	AC=2;AF=1.00;AN=2;DP=46;ExcessHet=3.0103;FS=0.000;MLEAC=2;MLEAF=1.00;MQ=44.00;QD=27.10;SOR=0.693	GT:AD:DP:GQ:PL	1/1:0,46:46:99:1275,137,0
3R	27761175	.	G	A	1263.77	.	AC=2;AF=1.00;AN=2;DP=48;ExcessHet=3.0103;FS=0.000;MLEAC=2;MLEAF=1.00;MQ=44.00;QD=26.33;SOR=0.776	GT:AD:DP:GQ:PL	1/1:0,48:48:99:1292,143,0
3R	27761431	.	C	G	571.77	.	AC=1;AF=0.500;AN=2;BaseQRankSum=-2.632;ClippingRankSum=0.000;DP=40;ExcessHet=3.0103;FS=4.756;MLEAC=1;MLEAF=0.500;MQ=44.00;MQRankSum=0.000;QD=14.29;ReadPosRankSum=2.356;SOR=0.669	GT:AD:DP:GQ:PL	0/1:24,16:40:99:600,0,1176
3R	27761432	.	C	A	571.77	.	AC=1;AF=0.500;AN=2;BaseQRankSum=-1.031;ClippingRankSum=0.000;DP=40;ExcessHet=3.0103;FS=4.756;MLEAC=1;MLEAF=0.500;MQ=44.00;MQRankSum=0.000;QD=14.29;ReadPosRankSum=2.355;SOR=0.669	GT:AD:DP:GQ:PL	0/1:24,16:40:99:600,0,1176
3R	27761592	.	G	A	599.77	.	AC=1;AF=0.500;AN=2;BaseQRankSum=2.767;ClippingRankSum=0.000;DP=47;ExcessHet=3.0103;FS=0.000;MLEAC=1;MLEAF=0.500;MQ=44.00;MQRankSum=0.000;QD=12.76;ReadPosRankSum=-1.161;SOR=0.779	GT:AD:DP:GQ:PL	0/1:20,27:47:99:628,0,397
3R	27761656	.	A	T	1195.77	.	AC=2;AF=1.00;AN=2;DP=44;ExcessHet=3.0103;FS=0.000;MLEAC=2;MLEAF=1.00;MQ=43.29;QD=27.18;SOR=0.784	GT:AD:DP:GQ:PL	1/1:0,44:44:99:1224,132,0
3R	27761711	.	G	A	967.77	.	AC=1;AF=0.500;AN=2;BaseQRankSum=1.983;ClippingRankSum=0.000;DP=60;ExcessHet=3.0103;FS=1.111;MLEAC=1;MLEAF=0.500;MQ=44.00;MQRankSum=0.000;QD=16.40;ReadPosRankSum=2.626;SOR=0.811	GT:AD:DP:GQ:PL	0/1:17,42:59:99:996,0,273
3R	27761839	.	CT	C	876.73	.	AC=1;AF=0.500;AN=2;BaseQRankSum=2.557;ClippingRankSum=0.000;DP=53;ExcessHet=3.0103;FS=3.855;MLEAC=1;MLEAF=0.500;MQ=44.00;MQRankSum=0.000;QD=16.54;ReadPosRankSum=-0.670;SOR=0.931	GT:AD:DP:GQ:PL	0/1:29,24:53:99:914,0,2187
3R	27761841	.	A	AGGT	876.73	.	AC=1;AF=0.500;AN=2;BaseQRankSum=2.775;ClippingRankSum=0.000;DP=55;ExcessHet=3.0103;FS=2.307;MLEAC=1;MLEAF=0.500;MQ=44.00;MQRankSum=0.000;QD=15.94;ReadPosRankSum=0.017;SOR=1.010	GT:AD:DP:GQ:PL	0/1:31,24:55:99:914,0,2187
3R	27762007	.	G	T	1471.77	.	AC=2;AF=1.00;AN=2;DP=56;ExcessHet=3.0103;FS=0.000;MLEAC=2;MLEAF=1.00;MQ=43.97;QD=27.25;SOR=1.118	GT:AD:DP:GQ:PL	1/1:0,54:54:99:1500,162,0
3R	27762033	.	C	T	1519.77	.	AC=2;AF=1.00;AN=2;BaseQRankSum=0.779;ClippingRankSum=0.000;DP=57;ExcessHet=3.0103;FS=0.000;MLEAC=2;MLEAF=1.00;MQ=43.97;MQRankSum=0.000;QD=27.14;ReadPosRankSum=-1.165;SOR=0.490	GT:AD:DP:GQ:PL	1/1:1,55:56:99:1548,140,0
3R	27762313	.	T	G	1342.77	.	AC=2;AF=1.00;AN=2;DP=50;ExcessHet=3.0103;FS=0.000;MLEAC=2;MLEAF=1.00;MQ=43.82;QD=26.86;SOR=0.859	GT:AD:DP:GQ:PL	1/1:0,50:50:99:1371,150,0
3R	27762570	.	T	C	1157.77	.	AC=2;AF=1.00;AN=2;DP=46;ExcessHet=3.0103;FS=0.000;MLEAC=2;MLEAF=1.00;MQ=44.00;QD=25.73;SOR=1.038	GT:AD:DP:GQ:PL	1/1:0,45:45:99:1186,134,0
3R	27762913	.	A	T	441.77	.	AC=1;AF=0.500;AN=2;BaseQRankSum=-1.208;ClippingRankSum=0.000;DP=41;ExcessHet=3.0103;FS=2.921;MLEAC=1;MLEAF=0.500;MQ=43.95;MQRankSum=-0.854;QD=11.04;ReadPosRankSum=-0.044;SOR=0.307	GT:AD:DP:GQ:PL	0/1:18,22:40:99:470,0,411
3R	27763301	.	C	T	471.77	.	AC=1;AF=0.500;AN=2;BaseQRankSum=2.173;ClippingRankSum=0.000;DP=48;ExcessHet=3.0103;FS=6.062;MLEAC=1;MLEAF=0.500;MQ=44.00;MQRankSum=0.000;QD=9.83;ReadPosRankSum=-0.028;SOR=0.940	GT:AD:DP:GQ:PL	0/1:23,25:48:99:500,0,429
3R	27763616	.	T	A	415.77	.	AC=1;AF=0.500;AN=2;BaseQRankSum=0.357;ClippingRankSum=0.000;DP=47;ExcessHet=3.0103;FS=6.548;MLEAC=1;MLEAF=0.500;MQ=43.96;MQRankSum=-0.978;QD=9.24;ReadPosRankSum=-1.764;SOR=0.192	GT:AD:DP:GQ:PL	0/1:23,22:45:99:444,0,480
3R	27763909	.	A	AT	579.74	.	AC=1;AF=0.500;AN=2;BaseQRankSum=2.084;ClippingRankSum=0.000;DP=49;ExcessHet=3.0103;FS=1.424;MLEAC=1;MLEAF=0.500;MQ=43.33;MQRankSum=-0.550;QD=12.88;ReadPosRankSum=-0.149;SOR=0.665	GT:AD:DP:GQ:PL	0/1:9,36:45:28:617,0,28
3R	27763927	.	T	TTC	2419.73	.	AC=2;AF=1.00;AN=2;DP=57;ExcessHet=3.0103;FS=0.000;MLEAC=2;MLEAF=1.00;MQ=43.25;QD=21.21;SOR=1.140	GT:AD:DP:GQ:PL	1/1:0,57:57:99:2457,174,0
3R	27764128	.	C	CACCACCAGCCAACACCACCCACAGCCACACCCCCATTTT	1715.73	.	AC=2;AF=1.00;AN=2;DP=29;ExcessHet=3.0103;FS=0.000;MLEAC=1;MLEAF=0.500;MQ=42.57;QD=30.97;SOR=1.609	GT:AD:DP:GQ:PL	1/1:0,27:27:99:1748,125,0
3R	27764320	.	A	T	339.77	.	AC=1;AF=0.500;AN=2;BaseQRankSum=-0.087;ClippingRankSum=0.000;DP=37;ExcessHet=3.0103;FS=7.847;MLEAC=1;MLEAF=0.500;MQ=43.71;MQRankSum=-0.510;QD=9.71;ReadPosRankSum=-2.154;SOR=0.120	GT:AD:DP:GQ:PL	0/1:17,18:35:99:368,0,352
3R	27764364	.	A	C	912.77	.	AC=2;AF=1.00;AN=2;DP=40;ExcessHet=3.0103;FS=0.000;MLEAC=2;MLEAF=1.00;MQ=43.68;QD=24.67;SOR=1.270	GT:AD:DP:GQ:PL	1/1:0,37:37:99:941,110,0
3R	27764523	.	A	G	632.77	.	AC=1;AF=0.500;AN=2;BaseQRankSum=-0.541;ClippingRankSum=0.000;DP=47;ExcessHet=3.0103;FS=1.202;MLEAC=1;MLEAF=0.500;MQ=43.85;MQRankSum=-0.026;QD=13.46;ReadPosRankSum=0.502;SOR=1.044	GT:AD:DP:GQ:PL	0/1:16,31:47:99:661,0,308
3R	27764560	.	C	G	956.77	.	AC=1;AF=0.500;AN=2;BaseQRankSum=-2.154;ClippingRankSum=0.000;DP=40;ExcessHet=3.0103;FS=2.861;MLEAC=1;MLEAF=0.500;MQ=43.93;MQRankSum=-0.723;QD=23.92;ReadPosRankSum=-0.048;SOR=1.067	GT:AD:DP:GQ:PL	0/1:15,25:40:99:985,0,655
3R	27764561	.	A	C	956.77	.	AC=1;AF=0.500;AN=2;BaseQRankSum=-1.303;ClippingRankSum=0.000;DP=40;ExcessHet=3.0103;FS=2.861;MLEAC=1;MLEAF=0.500;MQ=43.93;MQRankSum=-0.723;QD=23.92;ReadPosRankSum=-0.048;SOR=1.067	GT:AD:DP:GQ:PL	0/1:15,25:40:99:985,0,655
3R	27764698	.	G	A	643.77	.	AC=1;AF=0.500;AN=2;BaseQRankSum=1.521;ClippingRankSum=0.000;DP=48;ExcessHet=3.0103;FS=4.372;MLEAC=1;MLEAF=0.500;MQ=43.80;MQRankSum=-1.369;QD=13.70;ReadPosRankSum=-0.110;SOR=1.460	GT:AD:DP:GQ:PL	0/1:18,29:47:99:672,0,331
3R	27764728	.	T	G	680.77	.	AC=1;AF=0.500;AN=2;BaseQRankSum=-3.721;ClippingRankSum=0.000;DP=49;ExcessHet=3.0103;FS=8.336;MLEAC=1;MLEAF=0.500;MQ=43.80;MQRankSum=-1.345;QD=14.18;ReadPosRankSum=0.735;SOR=1.462	GT:AD:DP:GQ:PL	0/1:18,30:48:99:709,0,354
3R	27764741	.	G	A	2096.77	.	AC=2;AF=1.00;AN=2;DP=48;ExcessHet=3.0103;FS=0.000;MLEAC=2;MLEAF=1.00;MQ=43.80;QD=32.14;SOR=1.132	GT:AD:DP:GQ:PL	1/1:0,47:47:99:2125,144,0
3R	27764742	.	GACCCA	G	2087.73	.	AC=2;AF=1.00;AN=2;DP=49;ExcessHet=3.0103;FS=0.000;MLEAC=2;MLEAF=1.00;MQ=43.80;QD=30.85;SOR=1.067	GT:AD:DP:GQ:PL	1/1:0,48:48:99:2125,145,0
3R	27764926	.	T	C	795.77	.	AC=2;AF=1.00;AN=2;DP=31;ExcessHet=3.0103;FS=0.000;MLEAC=2;MLEAF=1.00;MQ=44.00;QD=25.67;SOR=0.892	GT:AD:DP:GQ:PL	1/1:0,31:31:92:824,92,0
3R	27764964	.	G	C	292.77	.	AC=1;AF=0.500;AN=2;BaseQRankSum=-0.394;ClippingRankSum=0.000;DP=22;ExcessHet=3.0103;FS=1.792;MLEAC=1;MLEAF=0.500;MQ=44.00;MQRankSum=0.000;QD=13.31;ReadPosRankSum=-1.126;SOR=1.329	GT:AD:DP:GQ:PL	0/1:8,14:22:99:321,0,165
3R	27764983	.	T	A	341.77	.	AC=1;AF=0.500;AN=2;BaseQRankSum=0.113;ClippingRankSum=0.000;DP=29;ExcessHet=3.0103;FS=8.427;MLEAC=1;MLEAF=0.500;MQ=44.00;MQRankSum=0.000;QD=11.79;ReadPosRankSum=0.504;SOR=1.492	GT:AD:DP:GQ:PL	0/1:13,16:29:99:370,0,252
3R	27765005	.	C	T	289.77	.	AC=1;AF=0.500;AN=2;BaseQRankSum=1.083;ClippingRankSum=0.000;DP=33;ExcessHet=3.0103;FS=3.093;MLEAC=1;MLEAF=0.500;MQ=43.48;MQRankSum=1.031;QD=8.78;ReadPosRankSum=0.559;SOR=1.188	GT:AD:DP:GQ:PL	0/1:17,16:33:99:318,0,349
3R	27765037	.	T	C	1511.77	.	AC=2;AF=1.00;AN=2;DP=35;ExcessHet=3.0103;FS=0.000;MLEAC=2;MLEAF=1.00;MQ=43.46;QD=28.80;SOR=0.749	GT:AD:DP:GQ:PL	1/1:0,35:35:99:1540,105,0
3R	27765043	.	C	T	624.77	.	AC=1;AF=0.500;AN=2;BaseQRankSum=1.344;ClippingRankSum=0.000;DP=35;ExcessHet=3.0103;FS=0.000;MLEAC=1;MLEAF=0.500;MQ=43.46;MQRankSum=0.041;QD=17.85;ReadPosRankSum=0.908;SOR=0.593	GT:AD:DP:GQ:PL	0/1:17,18:35:99:653,0,645
3R	27765047	.	T	G	638.77	.	AC=1;AF=0.500;AN=2;BaseQRankSum=-1.223;ClippingRankSum=0.000;DP=35;ExcessHet=3.0103;FS=0.000;MLEAC=1;MLEAF=0.500;MQ=43.46;MQRankSum=0.041;QD=18.25;ReadPosRankSum=-0.727;SOR=0.804	GT:AD:DP:GQ:PL	0/1:18,17:35:99:667,0,650
3R	27765056	.	C	CTT	709.73	.	AC=1;AF=0.500;AN=2;BaseQRankSum=-0.591;ClippingRankSum=0.000;DP=36;ExcessHet=3.0103;FS=0.000;MLEAC=1;MLEAF=0.500;MQ=43.47;MQRankSum=0.080;QD=19.71;ReadPosRankSum=0.872;SOR=0.683	GT:AD:DP:GQ:PL	0/1:17,19:36:99:747,0,657
3R	27765058	.	C	CCCTT	709.73	.	AC=1;AF=0.500;AN=2;BaseQRankSum=-0.370;ClippingRankSum=0.000;DP=36;ExcessHet=3.0103;FS=0.000;MLEAC=1;MLEAF=0.500;MQ=43.47;MQRankSum=0.080;QD=19.71;ReadPosRankSum=0.777;SOR=0.683	GT:AD:DP:GQ:PL	0/1:17,19:36:99:747,0,657
3R	27765087	.	A	G	305.77	.	AC=1;AF=0.500;AN=2;BaseQRankSum=-1.675;ClippingRankSum=0.000;DP=39;ExcessHet=3.0103;FS=6.869;MLEAC=1;MLEAF=0.500;MQ=43.56;MQRankSum=0.931;QD=7.84;ReadPosRankSum=0.824;SOR=0.811	GT:AD:DP:GQ:PL	0/1:22,17:39:99:334,0,495
3R	27765196	.	C	A	1065.77	.	AC=2;AF=1.00;AN=2;DP=39;ExcessHet=3.0103;FS=0.000;MLEAC=2;MLEAF=1.00;MQ=44.04;QD=27.33;SOR=0.968	GT:AD:DP:GQ:PL	1/1:0,39:39:99:1094,117,0
3R	27765235	.	TCTGG	T	1178.73	.	AC=2;AF=1.00;AN=2;DP=36;ExcessHet=3.0103;FS=0.000;MLEAC=2;MLEAF=1.00;MQ=43.52;QD=28.98;SOR=2.387	GT:AD:DP:GQ:PL	1/1:0,27:27:82:1216,82,0
3R	27765306	.	T	A	817.77	.	AC=2;AF=1.00;AN=2;DP=31;ExcessHet=3.0103;FS=0.000;MLEAC=2;MLEAF=1.00;MQ=42.75;QD=26.38;SOR=0.892	GT:AD:DP:GQ:PL	1/1:0,31:31:93:846,93,0
3R	27765546	.	T	C	387.77	.	AC=1;AF=0.500;AN=2;BaseQRankSum=0.131;ClippingRankSum=0.000;DP=36;ExcessHet=3.0103;FS=1.320;MLEAC=1;MLEAF=0.500;MQ=41.69;MQRankSum=0.114;QD=10.77;ReadPosRankSum=1.705;SOR=0.732	GT:AD:DP:GQ:PL	0/1:16,20:36:99:416,0,316
3R	27765677	.	AAGGAGACCAAGGAGCCTG	A	1291.73	.	AC=2;AF=1.00;AN=2;DP=36;ExcessHet=3.0103;FS=0.000;MLEAC=2;MLEAF=1.00;MQ=41.58;QD=30.84;SOR=1.143	GT:AD:DP:GQ:PL	1/1:0,30:30:92:1329,92,0
3R	27765724	.	G	T	233.77	.	AC=1;AF=0.500;AN=2;BaseQRankSum=1.939;ClippingRankSum=0.000;DP=34;ExcessHet=3.0103;FS=3.155;MLEAC=1;MLEAF=0.500;MQ=41.75;MQRankSum=-0.631;QD=6.88;ReadPosRankSum=0.000;SOR=0.542	GT:AD:DP:GQ:PL	0/1:21,13:34:99:262,0,469
3R	27765867	.	A	G	184.77	.	AC=1;AF=0.500;AN=2;BaseQRankSum=0.059;ClippingRankSum=0.000;DP=21;ExcessHet=3.0103;FS=2.392;MLEAC=1;MLEAF=0.500;MQ=43.40;MQRankSum=-0.338;QD=10.26;ReadPosRankSum=-0.842;SOR=2.030	GT:AD:DP:GQ:PL	0/1:9,9:18:99:213,0,196
3R	27765996	.	G	A	303.77	.	AC=1;AF=0.500;AN=2;BaseQRankSum=0.062;ClippingRankSum=0.000;DP=31;ExcessHet=3.0103;FS=1.400;MLEAC=1;MLEAF=0.500;MQ=43.35;MQRankSum=-1.346;QD=9.80;ReadPosRankSum=-1.217;SOR=0.856	GT:AD:DP:GQ:PL	0/1:15,16:31:99:332,0,322
3R	27766043	.	G	T	260.77	.	AC=1;AF=0.500;AN=2;BaseQRankSum=2.005;ClippingRankSum=0.000;DP=34;ExcessHet=3.0103;FS=0.000;MLEAC=1;MLEAF=0.500;MQ=43.41;MQRankSum=-1.673;QD=7.67;ReadPosRankSum=-0.140;SOR=0.765	GT:AD:DP:GQ:PL	0/1:20,14:34:99:289,0,460
3R	27766109	.	C	A	215.77	.	AC=1;AF=0.500;AN=2;BaseQRankSum=0.911;ClippingRankSum=0.000;DP=31;ExcessHet=3.0103;FS=0.000;MLEAC=1;MLEAF=0.500;MQ=43.94;MQRankSum=-1.111;QD=6.96;ReadPosRankSum=0.581;SOR=0.836	GT:AD:DP:GQ:PL	0/1:18,13:31:99:244,0,350
3R	27766187	.	C	T	920.77	.	AC=2;AF=1.00;AN=2;DP=35;ExcessHet=3.0103;FS=0.000;MLEAC=2;MLEAF=1.00;MQ=43.89;QD=26.31;SOR=0.869	GT:AD:DP:GQ:PL	1/1:0,35:35:99:949,105,0
3R	27766275	.	G	A	370.77	.	AC=1;AF=0.500;AN=2;BaseQRankSum=0.828;ClippingRankSum=0.000;DP=43;ExcessHet=3.0103;FS=4.607;MLEAC=1;MLEAF=0.500;MQ=43.75;MQRankSum=-2.152;QD=8.83;ReadPosRankSum=-0.846;SOR=0.223	GT:AD:DP:GQ:PL	0/1:22,20:42:99:399,0,475
3R	27766463	.	C	G	861.77	.	AC=1;AF=0.500;AN=2;BaseQRankSum=-0.427;ClippingRankSum=0.000;DP=54;ExcessHet=3.0103;FS=1.047;MLEAC=1;MLEAF=0.500;MQ=43.42;MQRankSum=-3.994;QD=16.26;ReadPosRankSum=-0.927;SOR=0.641	GT:AD:DP:GQ:PL	0/1:26,27:53:99:890,0,531
3R	27766483	.	T	G	852.77	.	AC=1;AF=0.500;AN=2;BaseQRankSum=-2.395;ClippingRankSum=0.000;DP=50;ExcessHet=3.0103;FS=0.000;MLEAC=1;MLEAF=0.500;MQ=43.33;MQRankSum=-4.240;QD=17.40;ReadPosRankSum=-0.230;SOR=0.770	GT:AD:DP:GQ:PL	0/1:24,25:49:99:881,0,518
3R	27766497	.	A	T	730.77	.	AC=1;AF=0.500;AN=2;BaseQRankSum=-1.515;ClippingRankSum=0.000;DP=52;ExcessHet=3.0103;FS=0.000;MLEAC=1;MLEAF=0.500;MQ=43.28;MQRankSum=-4.990;QD=15.89;ReadPosRankSum=1.475;SOR=0.693	GT:AD:DP:GQ:PL	0/1:26,20:46:99:759,0,1073
3R	27766502	.	A	T	739.77	.	AC=1;AF=0.500;AN=2;BaseQRankSum=-0.816;ClippingRankSum=0.000;DP=48;ExcessHet=3.0103;FS=0.000;MLEAC=1;MLEAF=0.500;MQ=43.22;MQRankSum=-4.832;QD=16.81;ReadPosRankSum=1.203;SOR=0.693	GT:AD:DP:GQ:PL	0/1:24,20:44:99:768,0,947
3R	27766503	.	A	T	739.77	.	AC=1;AF=0.500;AN=2;BaseQRankSum=-0.931;ClippingRankSum=0.000;DP=48;ExcessHet=3.0103;FS=0.000;MLEAC=1;MLEAF=0.500;MQ=43.22;MQRankSum=-4.832;QD=16.81;ReadPosRankSum=1.262;SOR=0.693	GT:AD:DP:GQ:PL	0/1:24,20:44:99:768,0,947
3R	27766509	.	T	C	736.77	.	AC=1;AF=0.500;AN=2;BaseQRankSum=-3.045;ClippingRankSum=0.000;DP=45;ExcessHet=3.0103;FS=0.000;MLEAC=1;MLEAF=0.500;MQ=43.21;MQRankSum=-4.751;QD=17.13;ReadPosRankSum=1.170;SOR=0.616	GT:AD:DP:GQ:PL	0/1:23,20:43:99:765,0,990
3R	27766511	.	G	A	738.77	.	AC=1;AF=0.500;AN=2;BaseQRankSum=-0.757;ClippingRankSum=0.000;DP=45;ExcessHet=3.0103;FS=0.000;MLEAC=1;MLEAF=0.500;MQ=43.21;MQRankSum=-4.751;QD=17.18;ReadPosRankSum=1.170;SOR=0.616	GT:AD:DP:GQ:PL	0/1:23,20:43:99:767,0,948
3R	27766517	.	A	T	781.77	.	AC=1;AF=0.500;AN=2;BaseQRankSum=0.196;ClippingRankSum=0.000;DP=45;ExcessHet=3.0103;FS=0.000;MLEAC=1;MLEAF=0.500;MQ=43.21;MQRankSum=-4.853;QD=17.77;ReadPosRankSum=1.072;SOR=0.551	GT:AD:DP:GQ:PL	0/1:23,21:44:99:810,0,945
3R	27766527	.	A	T	781.77	.	AC=1;AF=0.500;AN=2;BaseQRankSum=0.967;ClippingRankSum=0.000;DP=45;ExcessHet=3.0103;FS=1.192;MLEAC=1;MLEAF=0.500;MQ=43.21;MQRankSum=-5.081;QD=17.77;ReadPosRankSum=1.061;SOR=0.446	GT:AD:DP:GQ:PL	0/1:24,20:44:99:810,0,945
3R	27766528	.	T	TA	766.73	.	AC=1;AF=0.500;AN=2;BaseQRankSum=0.493;ClippingRankSum=0.000;DP=42;ExcessHet=3.0103;FS=4.457;MLEAC=1;MLEAF=0.500;MQ=43.16;MQRankSum=-5.325;QD=18.70;ReadPosRankSum=1.538;SOR=0.275	GT:AD:DP:GQ:PL	0/1:23,18:41:99:804,0,945
3R	27766531	.	T	A	649.77	.	AC=1;AF=0.500;AN=2;BaseQRankSum=-0.669;ClippingRankSum=0.000;DP=43;ExcessHet=3.0103;FS=2.735;MLEAC=1;MLEAF=0.500;MQ=43.18;MQRankSum=-5.410;QD=15.47;ReadPosRankSum=1.602;SOR=0.330	GT:AD:DP:GQ:PL	0/1:24,18:42:99:678,0,941
3R	27766564	.	A	G	575.77	.	AC=1;AF=0.500;AN=2;BaseQRankSum=0.936;ClippingRankSum=0.000;DP=38;ExcessHet=3.0103;FS=13.265;MLEAC=1;MLEAF=0.500;MQ=43.38;MQRankSum=-4.495;QD=15.15;ReadPosRankSum=-0.459;SOR=1.447	GT:AD:DP:GQ:PL	0/1:22,16:38:99:604,0,867
3R	27766567	.	A	T	550.77	.	AC=1;AF=0.500;AN=2;BaseQRankSum=1.364;ClippingRankSum=0.000;DP=38;ExcessHet=3.0103;FS=13.265;MLEAC=1;MLEAF=0.500;MQ=43.43;MQRankSum=-4.212;QD=14.49;ReadPosRankSum=-0.562;SOR=1.447	GT:AD:DP:GQ:PL	0/1:22,16:38:99:579,0,841
3R	27766593	.	T	G	580.77	.	AC=1;AF=0.500;AN=2;BaseQRankSum=-1.864;ClippingRankSum=0.000;DP=35;ExcessHet=3.0103;FS=21.733;MLEAC=1;MLEAF=0.500;MQ=43.64;MQRankSum=-2.858;QD=16.59;ReadPosRankSum=-2.021;SOR=1.934	GT:AD:DP:GQ:PL	0/1:19,16:35:99:609,0,747
3R	27766603	.	G	T	608.77	.	AC=1;AF=0.500;AN=2;BaseQRankSum=0.954;ClippingRankSum=0.000;DP=38;ExcessHet=3.0103;FS=25.905;MLEAC=1;MLEAF=0.500;MQ=43.72;MQRankSum=-2.747;QD=16.02;ReadPosRankSum=-0.459;SOR=1.927	GT:AD:DP:GQ:PL	0/1:22,16:38:99:637,0,870
3R	27766607	.	A	T	645.77	.	AC=1;AF=0.500;AN=2;BaseQRankSum=1.851;ClippingRankSum=0.000;DP=40;ExcessHet=3.0103;FS=20.213;MLEAC=1;MLEAF=0.500;MQ=43.73;MQRankSum=-2.582;QD=16.14;ReadPosRankSum=-1.104;SOR=1.270	GT:AD:DP:GQ:PL	0/1:22,18:40:99:674,0,867
3R	27766622	.	C	G	350.77	.	AC=1;AF=0.500;AN=2;BaseQRankSum=-1.123;ClippingRankSum=0.000;DP=40;ExcessHet=3.0103;FS=15.962;MLEAC=1;MLEAF=0.500;MQ=43.73;MQRankSum=-2.525;QD=8.99;ReadPosRankSum=-0.102;SOR=0.865	GT:AD:DP:GQ:PL	0/1:21,18:39:99:379,0,440
3R	27766679	.	C	A	1160.77	.	AC=2;AF=1.00;AN=2;DP=42;ExcessHet=3.0103;FS=0.000;MLEAC=2;MLEAF=1.00;MQ=43.74;QD=27.64;SOR=0.892	GT:AD:DP:GQ:PL	1/1:0,42:42:99:1189,126,0
3R	27766694	.	C	T	280.77	.	AC=1;AF=0.500;AN=2;BaseQRankSum=1.675;ClippingRankSum=0.000;DP=39;ExcessHet=3.0103;FS=14.044;MLEAC=1;MLEAF=0.500;MQ=43.75;MQRankSum=1.938;QD=7.39;ReadPosRankSum=0.743;SOR=2.973	GT:AD:DP:GQ:PL	0/1:23,15:38:99:309,0,523
3R	27766863	.	GC	G	696.73	.	AC=1;AF=0.500;AN=2;BaseQRankSum=0.467;ClippingRankSum=0.000;DP=21;ExcessHet=3.0103;FS=2.318;MLEAC=1;MLEAF=0.500;MQ=42.78;MQRankSum=-0.818;QD=33.18;ReadPosRankSum=0.855;SOR=0.662	GT:AD:DP:GQ:PL	0/1:3,18:21:72:734,0,72
3R	27766865	.	ACACACACACACACACCC	A	738.73	.	AC=1;AF=0.500;AN=2;BaseQRankSum=1.692;ClippingRankSum=0.000;DP=21;ExcessHet=3.0103;FS=2.318;MLEAC=1;MLEAF=0.500;MQ=42.78;MQRankSum=-0.818;QD=29.54;ReadPosRankSum=0.905;SOR=0.662	GT:AD:DP:GQ:PL	0/1:3,18:21:69:776,0,69
3R	27766894	.	A	C	724.88	.	AC=1;AF=0.500;AN=2;DP=18;ExcessHet=3.0103;FS=0.000;MLEAC=1;MLEAF=0.500;MQ=42.57;QD=31.58;SOR=0.914	GT:AD:DP:GQ:PL	0/1:0,18:18:16:753,0,16
3R	27766898	.	A	C	721.77	.	AC=1;AF=0.500;AN=2;BaseQRankSum=0.322;ClippingRankSum=0.000;DP=17;ExcessHet=3.0103;FS=3.274;MLEAC=1;MLEAF=0.500;MQ=42.49;MQRankSum=-1.090;QD=27.99;ReadPosRankSum=0.967;SOR=0.595	GT:AD:DP:GQ:PL	0/1:1,16:17:64:750,0,64
3R	27766903	.	C	A	679.77	.	AC=1;AF=0.500;AN=2;BaseQRankSum=0.693;ClippingRankSum=0.000;DP=19;ExcessHet=3.0103;FS=3.245;MLEAC=1;MLEAF=0.500;MQ=42.65;MQRankSum=-1.497;QD=29.22;ReadPosRankSum=1.863;SOR=0.297	GT:AD:DP:GQ:PL	0/1:2,17:19:67:708,0,67
3R	27766904	.	C	T	679.77	.	AC=1;AF=0.500;AN=2;BaseQRankSum=1.309;ClippingRankSum=0.000;DP=19;ExcessHet=3.0103;FS=3.245;MLEAC=1;MLEAF=0.500;MQ=42.65;MQRankSum=-1.497;QD=28.37;ReadPosRankSum=1.597;SOR=0.297	GT:AD:DP:GQ:PL	0/1:2,17:19:67:708,0,67
3R	27766930	.	G	A	437.88	.	AC=1;AF=0.500;AN=2;BaseQRankSum=1.374;ClippingRankSum=0.000;DP=22;ExcessHet=3.0103;FS=6.560;MLEAC=1;MLEAF=0.500;MQ=43.11;MQRankSum=-1.425;QD=19.90;ReadPosRankSum=-0.121;SOR=0.241	GT:AD:DP:GQ:PL	0/1:3,19:22:16:466,0,16
3R	27767052	.	T	C	952.77	.	AC=1;AF=0.500;AN=2;BaseQRankSum=0.791;ClippingRankSum=0.000;DP=32;ExcessHet=3.0103;FS=1.895;MLEAC=1;MLEAF=0.500;MQ=43.88;MQRankSum=0.882;QD=29.77;ReadPosRankSum=-0.916;SOR=0.379	GT:AD:DP:GQ:PL	0/1:8,24:32:99:981,0,365
3R	27767058	.	G	T	952.77	.	AC=1;AF=0.500;AN=2;BaseQRankSum=-0.742;ClippingRankSum=0.000;DP=33;ExcessHet=3.0103;FS=1.926;MLEAC=1;MLEAF=0.500;MQ=43.88;MQRankSum=0.782;QD=28.87;ReadPosRankSum=-0.052;SOR=0.310	GT:AD:DP:GQ:PL	0/1:9,24:33:99:981,0,365
3R	27767114	.	C	T	620.77	.	AC=1;AF=0.500;AN=2;BaseQRankSum=-0.289;ClippingRankSum=0.000;DP=41;ExcessHet=3.0103;FS=1.596;MLEAC=1;MLEAF=0.500;MQ=43.69;MQRankSum=-0.845;QD=15.14;ReadPosRankSum=-0.056;SOR=0.387	GT:AD:DP:GQ:PL	0/1:13,28:41:99:649,0,243
3R	27767141	.	C	T	553.77	.	AC=1;AF=0.500;AN=2;BaseQRankSum=-1.460;ClippingRankSum=0.000;DP=39;ExcessHet=3.0103;FS=5.591;MLEAC=1;MLEAF=0.500;MQ=43.67;MQRankSum=-1.831;QD=14.20;ReadPosRankSum=0.247;SOR=0.184	GT:AD:DP:GQ:PL	0/1:13,26:39:99:582,0,247
3R	27767187	.	G	A	597.77	.	AC=1;AF=0.500;AN=2;BaseQRankSum=2.729;ClippingRankSum=0.000;DP=42;ExcessHet=3.0103;FS=12.385;MLEAC=1;MLEAF=0.500;MQ=43.65;MQRankSum=-2.110;QD=14.23;ReadPosRankSum=0.066;SOR=0.780	GT:AD:DP:GQ:PL	0/1:15,27:42:99:626,0,411
3R	27767205	.	C	T	591.77	.	AC=1;AF=0.500;AN=2;BaseQRankSum=4.528;ClippingRankSum=0.000;DP=39;ExcessHet=3.0103;FS=10.624;MLEAC=1;MLEAF=0.500;MQ=43.62;MQRankSum=-2.011;QD=15.17;ReadPosRankSum=-0.671;SOR=1.250	GT:AD:DP:GQ:PL	0/1:13,26:39:99:620,0,358
3R	27767229	.	C	T	1126.77	.	AC=1;AF=0.500;AN=2;BaseQRankSum=-0.127;ClippingRankSum=0.000;DP=44;ExcessHet=3.0103;FS=9.221;MLEAC=1;MLEAF=0.500;MQ=43.71;MQRankSum=-1.946;QD=25.61;ReadPosRankSum=0.293;SOR=1.220	GT:AD:DP:GQ:PL	0/1:16,28:44:99:1155,0,585
3R	27767231	.	G	A	1126.77	.	AC=1;AF=0.500;AN=2;BaseQRankSum=-0.026;ClippingRankSum=0.000;DP=44;ExcessHet=3.0103;FS=9.088;MLEAC=1;MLEAF=0.500;MQ=43.71;MQRankSum=-1.850;QD=25.61;ReadPosRankSum=-0.223;SOR=1.334	GT:AD:DP:GQ:PL	0/1:15,29:44:99:1155,0,585
3R	27767254	.	A	T	597.77	.	AC=1;AF=0.500;AN=2;BaseQRankSum=1.884;ClippingRankSum=0.000;DP=42;ExcessHet=3.0103;FS=7.267;MLEAC=1;MLEAF=0.500;MQ=43.74;MQRankSum=-1.729;QD=14.23;ReadPosRankSum=0.132;SOR=1.745	GT:AD:DP:GQ:PL	0/1:15,27:42:99:626,0,350
3R	27767285	.	C	G	587.77	.	AC=1;AF=0.500;AN=2;BaseQRankSum=-0.475;ClippingRankSum=0.000;DP=50;ExcessHet=3.0103;FS=4.076;MLEAC=1;MLEAF=0.500;MQ=43.88;MQRankSum=-1.544;QD=11.76;ReadPosRankSum=1.697;SOR=1.382	GT:AD:DP:GQ:PL	0/1:22,28:50:99:616,0,454
3R	27767539	.	T	A	660.77	.	AC=1;AF=0.500;AN=2;BaseQRankSum=0.460;ClippingRankSum=0.000;DP=43;ExcessHet=3.0103;FS=6.825;MLEAC=1;MLEAF=0.500;MQ=44.00;MQRankSum=0.000;QD=15.73;ReadPosRankSum=0.177;SOR=1.845	GT:AD:DP:GQ:PL	0/1:23,19:42:99:689,0,1022
3R	27767549	.	A	G	608.77	.	AC=1;AF=0.500;AN=2;BaseQRankSum=-3.115;ClippingRankSum=0.000;DP=37;ExcessHet=3.0103;FS=3.004;MLEAC=1;MLEAF=0.500;MQ=44.00;MQRankSum=0.000;QD=16.91;ReadPosRankSum=-0.032;SOR=1.329	GT:AD:DP:GQ:PL	0/1:20,16:36:99:637,0,969
3R	27767575	.	TGC	T	875.73	.	AC=1;AF=0.500;AN=2;BaseQRankSum=-1.133;ClippingRankSum=0.000;DP=49;ExcessHet=3.0103;FS=4.175;MLEAC=1;MLEAF=0.500;MQ=44.00;MQRankSum=0.000;QD=18.63;ReadPosRankSum=-2.045;SOR=1.352	GT:AD:DP:GQ:PL	0/1:22,25:47:99:913,0,740
3R	27767724	.	T	G	1628.77	.	AC=2;AF=1.00;AN=2;DP=58;ExcessHet=3.0103;FS=0.000;MLEAC=2;MLEAF=1.00;MQ=45.23;QD=28.08;SOR=0.762	GT:AD:DP:GQ:PL	1/1:0,58:58:99:1657,174,0
3R	27767730	.	T	TTGCATCCG	2614.73	.	AC=2;AF=1.00;AN=2;DP=60;ExcessHet=3.0103;FS=0.000;MLEAC=2;MLEAF=1.00;MQ=45.19;QD=30.06;SOR=0.804	GT:AD:DP:GQ:PL	1/1:0,55:55:99:2652,177,0
3R	27767889	.	C	A	340.77	.	AC=1;AF=0.500;AN=2;BaseQRankSum=-0.077;ClippingRankSum=0.000;DP=48;ExcessHet=3.0103;FS=4.262;MLEAC=1;MLEAF=0.500;MQ=44.00;MQRankSum=0.000;QD=7.10;ReadPosRankSum=0.723;SOR=0.674	GT:AD:DP:GQ:PL	0/1:30,18:48:99:369,0,686
3R	27767972	.	A	T	1094.77	.	AC=2;AF=1.00;AN=2;DP=41;ExcessHet=3.0103;FS=0.000;MLEAC=2;MLEAF=1.00;MQ=44.00;QD=26.70;SOR=1.206	GT:AD:DP:GQ:PL	1/1:0,41:41:99:1123,123,0
3R	27768328	.	G	A	729.77	.	AC=1;AF=0.500;AN=2;BaseQRankSum=0.953;ClippingRankSum=0.000;DP=52;ExcessHet=3.0103;FS=8.494;MLEAC=1;MLEAF=0.500;MQ=43.89;MQRankSum=-1.262;QD=14.03;ReadPosRankSum=-0.937;SOR=0.360	GT:AD:DP:GQ:PL	0/1:18,34:52:99:758,0,327
3R	27768355	.	A	T	2420.77	.	AC=2;AF=1.00;AN=2;DP=54;ExcessHet=3.0103;FS=0.000;MLEAC=2;MLEAF=1.00;MQ=43.89;QD=28.09;SOR=0.767	GT:AD:DP:GQ:PL	1/1:0,54:54:99:2449,166,0
3R	27768358	.	T	G	2465.77	.	AC=2;AF=1.00;AN=2;DP=55;ExcessHet=3.0103;FS=0.000;MLEAC=2;MLEAF=1.00;MQ=43.89;QD=30.23;SOR=0.804	GT:AD:DP:GQ:PL	1/1:0,55:55:99:2494,169,0
3R	27768363	.	A	G	2401.77	.	AC=2;AF=1.00;AN=2;DP=53;ExcessHet=3.0103;FS=0.000;MLEAC=2;MLEAF=1.00;MQ=43.89;QD=29.93;SOR=0.892	GT:AD:DP:GQ:PL	1/1:0,53:53:99:2430,163,0
3R	27768368	.	A	G	2356.77	.	AC=2;AF=1.00;AN=2;DP=53;ExcessHet=3.0103;FS=0.000;MLEAC=2;MLEAF=1.00;MQ=43.89;QD=28.89;SOR=0.892	GT:AD:DP:GQ:PL	1/1:0,53:53:99:2385,160,0
3R	27768628	.	A	T	1432.77	.	AC=2;AF=1.00;AN=2;DP=52;ExcessHet=3.0103;FS=0.000;MLEAC=2;MLEAF=1.00;MQ=44.00;QD=27.55;SOR=1.244	GT:AD:DP:GQ:PL	1/1:0,52:52:99:1461,156,0
3R	27768773	.	G	A	288.77	.	AC=1;AF=0.500;AN=2;BaseQRankSum=-2.064;ClippingRankSum=0.000;DP=44;ExcessHet=3.0103;FS=6.729;MLEAC=1;MLEAF=0.500;MQ=44.00;MQRankSum=0.000;QD=6.88;ReadPosRankSum=0.718;SOR=0.395	GT:AD:DP:GQ:PL	0/1:25,17:42:99:317,0,582
3R	27769123	.	C	T	1215.77	.	AC=2;AF=1.00;AN=2;DP=44;ExcessHet=3.0103;FS=0.000;MLEAC=2;MLEAF=1.00;MQ=43.91;QD=27.63;SOR=1.105	GT:AD:DP:GQ:PL	1/1:0,44:44:99:1244,132,0
3R	27769302	.	A	T	1149.77	.	AC=2;AF=1.00;AN=2;DP=43;ExcessHet=3.0103;FS=0.000;MLEAC=2;MLEAF=1.00;MQ=44.00;QD=27.38;SOR=1.005	GT:AD:DP:GQ:PL	1/1:0,42:42:99:1178,126,0
3R	27769411	.	A	T	1124.77	.	AC=2;AF=1.00;AN=2;DP=43;ExcessHet=3.0103;FS=0.000;MLEAC=2;MLEAF=1.00;MQ=44.00;QD=26.16;SOR=1.455	GT:AD:DP:GQ:PL	1/1:0,43:43:99:1153,129,0
3R	27769501	.	A	G	1703.77	.	AC=2;AF=1.00;AN=2;DP=64;ExcessHet=3.0103;FS=0.000;MLEAC=2;MLEAF=1.00;MQ=43.97;QD=26.62;SOR=1.044	GT:AD:DP:GQ:PL	1/1:0,64:64:99:1732,191,0
3R	27769511	.	A	AT	1216.73	.	AC=2;AF=1.00;AN=2;BaseQRankSum=-1.314;ClippingRankSum=0.000;DP=64;ExcessHet=3.0103;FS=0.000;MLEAC=2;MLEAF=1.00;MQ=43.97;MQRankSum=0.000;QD=20.98;ReadPosRankSum=1.737;SOR=0.338	GT:AD:DP:GQ:PL	1/1:1,57:58:99:1254,150,0
3R	27769778	.	T	C	1692.77	.	AC=1;AF=0.500;AN=2;BaseQRankSum=-1.668;ClippingRankSum=0.000;DP=64;ExcessHet=3.0103;FS=0.000;MLEAC=1;MLEAF=0.500;MQ=43.85;MQRankSum=-0.345;QD=26.87;ReadPosRankSum=-0.725;SOR=0.793	GT:AD:DP:GQ:PL	0/1:21,42:63:99:1721,0,752
3R	27769785	.	T	A	1717.77	.	AC=1;AF=0.500;AN=2;BaseQRankSum=0.674;ClippingRankSum=0.000;DP=65;ExcessHet=3.0103;FS=0.000;MLEAC=1;MLEAF=0.500;MQ=43.85;MQRankSum=-0.324;QD=26.84;ReadPosRankSum=-0.708;SOR=0.741	GT:AD:DP:GQ:PL	0/1:21,43:64:99:1746,0,749
3R	27769807	.	T	G	1593.77	.	AC=1;AF=0.500;AN=2;BaseQRankSum=1.112;ClippingRankSum=0.000;DP=62;ExcessHet=3.0103;FS=1.018;MLEAC=1;MLEAF=0.500;MQ=43.91;MQRankSum=-0.059;QD=25.71;ReadPosRankSum=0.037;SOR=0.655	GT:AD:DP:GQ:PL	0/1:22,40:62:99:1622,0,745
3R	27769817	.	C	A	2431.77	.	AC=2;AF=1.00;AN=2;DP=63;ExcessHet=3.0103;FS=0.000;MLEAC=2;MLEAF=1.00;MQ=43.91;QD=31.11;SOR=0.859	GT:AD:DP:GQ:PL	1/1:0,63:63:99:2460,192,0
3R	27769869	.	G	A	2674.77	.	AC=2;AF=1.00;AN=2;DP=62;ExcessHet=3.0103;FS=0.000;MLEAC=2;MLEAF=1.00;MQ=43.60;QD=32.21;SOR=0.826	GT:AD:DP:GQ:PL	1/1:0,62:62:99:2703,187,0
3R	27769879	.	GGTATCCTTGC	G	2635.73	.	AC=2;AF=1.00;AN=2;DP=58;ExcessHet=3.0103;FS=0.000;MLEAC=2;MLEAF=1.00;MQ=43.57;QD=28.39;SOR=0.914	GT:AD:DP:GQ:PL	1/1:0,58:58:99:2673,184,0
3R	27769966	.	A	T	700.77	.	AC=2;AF=1.00;AN=2;DP=26;ExcessHet=3.0103;FS=0.000;MLEAC=2;MLEAF=1.00;MQ=43.85;QD=26.95;SOR=2.670	GT:AD:DP:GQ:PL	1/1:0,26:26:78:729,78,0
3R	27770038	.	A	G	902.77	.	AC=2;AF=1.00;AN=2;DP=36;ExcessHet=3.0103;FS=0.000;MLEAC=2;MLEAF=1.00;MQ=43.67;QD=25.79;SOR=1.675	GT:AD:DP:GQ:PL	1/1:0,35:35:99:931,104,0
3R	27771388	.	G	A	1051.77	.	AC=2;AF=1.00;AN=2;DP=39;ExcessHet=3.0103;FS=0.000;MLEAC=2;MLEAF=1.00;MQ=43.77;QD=26.97;SOR=0.850	GT:AD:DP:GQ:PL	1/1:0,39:39:99:1080,117,0
3R	27771474	.	G	A	857.77	.	AC=2;AF=1.00;AN=2;DP=32;ExcessHet=3.0103;FS=0.000;MLEAC=2;MLEAF=1.00;MQ=43.94;QD=26.81;SOR=1.112	GT:AD:DP:GQ:PL	1/1:0,32:32:96:886,96,0
3R	27771736	.	G	A	526.77	.	AC=1;AF=0.500;AN=2;BaseQRankSum=1.522;ClippingRankSum=0.000;DP=40;ExcessHet=3.0103;FS=2.990;MLEAC=1;MLEAF=0.500;MQ=42.70;MQRankSum=-3.980;QD=13.17;ReadPosRankSum=-0.517;SOR=1.314	GT:AD:DP:GQ:PL	0/1:25,15:40:99:555,0,2946
3R	27771744	.	C	A	514.77	.	AC=1;AF=0.500;AN=2;BaseQRankSum=0.333;ClippingRankSum=0.000;DP=43;ExcessHet=3.0103;FS=4.666;MLEAC=1;MLEAF=0.500;MQ=42.79;MQRankSum=-4.187;QD=11.97;ReadPosRankSum=0.499;SOR=1.474	GT:AD:DP:GQ:PL	0/1:28,15:43:99:543,0,3341
3R	27771747	.	G	T	511.77	.	AC=1;AF=0.500;AN=2;BaseQRankSum=0.307;ClippingRankSum=0.000;DP=43;ExcessHet=3.0103;FS=4.666;MLEAC=1;MLEAF=0.500;MQ=42.79;MQRankSum=-4.187;QD=11.90;ReadPosRankSum=0.627;SOR=1.474	GT:AD:DP:GQ:PL	0/1:28,15:43:99:540,0,3430
3R	27771749	.	T	G	511.77	.	AC=1;AF=0.500;AN=2;BaseQRankSum=-0.119;ClippingRankSum=0.000;DP=43;ExcessHet=3.0103;FS=4.642;MLEAC=1;MLEAF=0.500;MQ=43.10;MQRankSum=-4.074;QD=11.90;ReadPosRankSum=1.132;SOR=1.455	GT:AD:DP:GQ:PL	0/1:29,14:43:99:540,0,3430
3R	27771751	.	T	C	472.77	.	AC=1;AF=0.500;AN=2;BaseQRankSum=-2.961;ClippingRankSum=0.000;DP=43;ExcessHet=3.0103;FS=4.642;MLEAC=1;MLEAF=0.500;MQ=43.10;MQRankSum=-4.074;QD=10.99;ReadPosRankSum=1.386;SOR=1.455	GT:AD:DP:GQ:PL	0/1:29,14:43:99:501,0,3355
3R	27772026	.	G	A	1188.77	.	AC=1;AF=0.500;AN=2;BaseQRankSum=0.372;ClippingRankSum=0.000;DP=54;ExcessHet=3.0103;FS=4.075;MLEAC=1;MLEAF=0.500;MQ=43.51;MQRankSum=-1.764;QD=22.01;ReadPosRankSum=0.740;SOR=1.418	GT:AD:DP:GQ:PL	0/1:20,34:54:99:1217,0,675
3R	27772046	.	C	G	1089.77	.	AC=1;AF=0.500;AN=2;BaseQRankSum=-1.151;ClippingRankSum=0.000;DP=47;ExcessHet=3.0103;FS=1.128;MLEAC=1;MLEAF=0.500;MQ=43.53;MQRankSum=-0.818;QD=23.19;ReadPosRankSum=2.249;SOR=0.906	GT:AD:DP:GQ:PL	0/1:18,29:47:99:1118,0,656
3R	27772056	.	C	T	1836.77	.	AC=2;AF=1.00;AN=2;DP=47;ExcessHet=3.0103;FS=0.000;MLEAC=2;MLEAF=1.00;MQ=43.53;QD=28.95;SOR=1.022	GT:AD:DP:GQ:PL	1/1:0,47:47:99:1865,144,0
3R	27772190	.	C	G	1102.77	.	AC=2;AF=1.00;AN=2;DP=42;ExcessHet=3.0103;FS=0.000;MLEAC=2;MLEAF=1.00;MQ=43.83;QD=26.26;SOR=0.892	GT:AD:DP:GQ:PL	1/1:0,42:42:99:1131,125,0
3R	27772414	.	G	C	1088.77	.	AC=2;AF=1.00;AN=2;DP=43;ExcessHet=3.0103;FS=0.000;MLEAC=2;MLEAF=1.00;MQ=43.87;QD=25.92;SOR=0.892	GT:AD:DP:GQ:PL	1/1:0,42:42:99:1117,125,0
3R	27772522	.	T	G	1341.77	.	AC=2;AF=1.00;AN=2;DP=31;ExcessHet=3.0103;FS=0.000;MLEAC=2;MLEAF=1.00;MQ=44.95;QD=29.87;SOR=0.892	GT:AD:DP:GQ:PL	1/1:0,31:31:93:1370,93,0
3R	27772532	.	A	T	1372.77	.	AC=2;AF=1.00;AN=2;DP=32;ExcessHet=3.0103;FS=0.000;MLEAC=2;MLEAF=1.00;MQ=45.26;QD=28.32;SOR=0.818	GT:AD:DP:GQ:PL	1/1:0,32:32:96:1401,96,0
3R	27772596	.	C	CAA	882.73	.	AC=2;AF=1.00;AN=2;DP=23;ExcessHet=3.0103;FS=0.000;MLEAC=2;MLEAF=1.00;MQ=47.12;QD=24.84;SOR=2.093	GT:AD:DP:GQ:PL	1/1:0,20:20:66:920,66,0
3R	27772600	.	CACAGCT	C,CGCT	955.73	.	AC=1,1;AF=0.500,0.500;AN=2;DP=31;ExcessHet=3.0103;FS=0.000;MLEAC=1,1;MLEAF=0.500,0.500;MQ=46.01;QD=34.13;SOR=0.997	GT:AD:DP:GQ:PL	1/2:0,9,19:28:99:993,458,402,246,0,212
3R	27772604	.	GCTC	G	363.73	.	AC=1;AF=0.500;AN=2;BaseQRankSum=0.568;ClippingRankSum=0.000;DP=31;ExcessHet=3.0103;FS=0.000;MLEAC=1;MLEAF=0.500;MQ=46.01;MQRankSum=-2.993;QD=12.12;ReadPosRankSum=-1.683;SOR=0.836	GT:AD:DP:GQ:PL	0/1:11,19:30:99:401,0,212
3R	27772734	.	A	G	1179.77	.	AC=2;AF=1.00;AN=2;DP=32;ExcessHet=3.0103;FS=0.000;MLEAC=2;MLEAF=1.00;MQ=43.94;QD=28.42;SOR=0.818	GT:AD:DP:GQ:PL	1/1:0,32:32:96:1208,96,0
3R	27772736	.	T	C	380.77	.	AC=1;AF=0.500;AN=2;BaseQRankSum=-2.459;ClippingRankSum=0.000;DP=33;ExcessHet=3.0103;FS=10.976;MLEAC=1;MLEAF=0.500;MQ=43.94;MQRankSum=-0.797;QD=11.54;ReadPosRankSum=0.799;SOR=1.046	GT:AD:DP:GQ:PL	0/1:14,19:33:99:409,0,300
3R	27772759	.	A	C	851.77	.	AC=2;AF=1.00;AN=2;DP=32;ExcessHet=3.0103;FS=0.000;MLEAC=2;MLEAF=1.00;MQ=43.94;QD=26.62;SOR=0.818	GT:AD:DP:GQ:PL	1/1:0,32:32:95:880,95,0
3R	27772784	.	A	T	1811.77	.	AC=2;AF=1.00;AN=2;DP=41;ExcessHet=3.0103;FS=0.000;MLEAC=2;MLEAF=1.00;MQ=43.95;QD=26.82;SOR=0.741	GT:AD:DP:GQ:PL	1/1:0,41:41:99:1840,126,0
3R	27772788	.	C	A	1847.77	.	AC=2;AF=1.00;AN=2;DP=43;ExcessHet=3.0103;FS=0.000;MLEAC=2;MLEAF=1.00;MQ=43.95;QD=30.25;SOR=0.836	GT:AD:DP:GQ:PL	1/1:0,43:43:99:1876,129,0
3R	27772843	.	G	A	1475.77	.	AC=2;AF=1.00;AN=2;DP=53;ExcessHet=3.0103;FS=0.000;MLEAC=2;MLEAF=1.00;MQ=43.96;QD=27.84;SOR=1.179	GT:AD:DP:GQ:PL	1/1:0,53:53:99:1504,159,0
3R	27772894	.	C	T	1345.77	.	AC=2;AF=1.00;AN=2;DP=49;ExcessHet=3.0103;FS=0.000;MLEAC=2;MLEAF=1.00;MQ=44.00;QD=27.46;SOR=1.345	GT:AD:DP:GQ:PL	1/1:0,49:49:99:1374,147,0
3R	27772933	.	C	A	1840.77	.	AC=2;AF=1.00;AN=2;DP=43;ExcessHet=3.0103;FS=0.000;MLEAC=2;MLEAF=1.00;MQ=43.95;QD=33.94;SOR=1.127	GT:AD:DP:GQ:PL	1/1:0,42:42:99:1869,126,0
3R	27772934	.	G	C	1840.77	.	AC=2;AF=1.00;AN=2;DP=43;ExcessHet=3.0103;FS=0.000;MLEAC=2;MLEAF=1.00;MQ=43.95;QD=32.16;SOR=1.127	GT:AD:DP:GQ:PL	1/1:0,42:42:99:1869,126,0
3R	27773005	.	G	T	1054.77	.	AC=2;AF=1.00;AN=2;DP=40;ExcessHet=3.0103;FS=0.000;MLEAC=2;MLEAF=1.00;MQ=43.95;QD=27.05;SOR=1.387	GT:AD:DP:GQ:PL	1/1:0,39:39:99:1083,117,0
3R	27773058	.	C	A	1367.77	.	AC=2;AF=1.00;AN=2;DP=53;ExcessHet=3.0103;FS=0.000;MLEAC=2;MLEAF=1.00;MQ=43.96;QD=26.30;SOR=1.136	GT:AD:DP:GQ:PL	1/1:0,52:52:99:1396,155,0
3R	27773084	.	C	T	1322.77	.	AC=2;AF=1.00;AN=2;DP=53;ExcessHet=3.0103;FS=0.000;MLEAC=2;MLEAF=1.00;MQ=44.00;QD=25.44;SOR=1.136	GT:AD:DP:GQ:PL	1/1:0,52:52:99:1351,154,0
3R	27773259	.	C	T	1072.77	.	AC=2;AF=1.00;AN=2;DP=41;ExcessHet=3.0103;FS=0.000;MLEAC=2;MLEAF=1.00;MQ=43.95;QD=26.82;SOR=1.445	GT:AD:DP:GQ:PL	1/1:0,40:40:99:1101,119,0
3R	27773296	.	C	T	1260.77	.	AC=2;AF=1.00;AN=2;DP=48;ExcessHet=3.0103;FS=0.000;MLEAC=2;MLEAF=1.00;MQ=43.92;QD=26.27;SOR=0.776	GT:AD:DP:GQ:PL	1/1:0,48:48:99:1289,144,0
3R	27773637	.	GA	G	983.73	.	AC=2;AF=1.00;AN=2;DP=28;ExcessHet=3.0103;FS=0.000;MLEAC=2;MLEAF=1.00;MQ=43.51;QD=22.19;SOR=1.179	GT:AD:DP:GQ:PL	1/1:0,28:28:84:1021,84,0
3R	27773667	.	C	CA	73.73	.	AC=1;AF=0.500;AN=2;BaseQRankSum=0.193;ClippingRankSum=0.000;DP=25;ExcessHet=3.0103;FS=6.368;MLEAC=1;MLEAF=0.500;MQ=42.95;MQRankSum=0.422;QD=4.61;ReadPosRankSum=-1.518;SOR=0.061	GT:AD:DP:GQ:PL	0/1:7,9:16:62:111,0,62
3R	27773693	.	A	AG	686.73	.	AC=2;AF=1.00;AN=2;BaseQRankSum=-0.655;ClippingRankSum=0.000;DP=28;ExcessHet=3.0103;FS=0.000;MLEAC=2;MLEAF=1.00;MQ=43.13;MQRankSum=2.026;QD=27.47;ReadPosRankSum=1.110;SOR=0.293	GT:AD:DP:GQ:PL	1/1:1,24:25:67:724,67,0
3R	27773745	.	G	A	925.77	.	AC=2;AF=1.00;AN=2;DP=35;ExcessHet=3.0103;FS=0.000;MLEAC=2;MLEAF=1.00;MQ=43.62;QD=26.45;SOR=0.749	GT:AD:DP:GQ:PL	1/1:0,35:35:99:954,104,0
3R	27773812	.	GA	G	293.73	.	AC=1;AF=0.500;AN=2;BaseQRankSum=0.270;ClippingRankSum=0.000;DP=44;ExcessHet=3.0103;FS=0.000;MLEAC=1;MLEAF=0.500;MQ=43.85;MQRankSum=0.105;QD=7.16;ReadPosRankSum=2.206;SOR=0.784	GT:AD:DP:GQ:PL	0/1:20,21:41:99:331,0,329
3R	27773918	.	C	T	515.77	.	AC=1;AF=0.500;AN=2;BaseQRankSum=2.031;ClippingRankSum=0.000;DP=48;ExcessHet=3.0103;FS=2.488;MLEAC=1;MLEAF=0.500;MQ=43.78;MQRankSum=-0.969;QD=10.75;ReadPosRankSum=1.227;SOR=0.779	GT:AD:DP:GQ:PL	0/1:23,25:48:99:544,0,487
3R	27774483	.	ACACG	A	565.73	.	AC=1;AF=0.500;AN=2;BaseQRankSum=-0.190;ClippingRankSum=0.000;DP=35;ExcessHet=3.0103;FS=0.000;MLEAC=1;MLEAF=0.500;MQ=43.89;MQRankSum=1.031;QD=17.14;ReadPosRankSum=-0.397;SOR=0.818	GT:AD:DP:GQ:PL	0/1:17,16:33:99:603,0,886
3R	27774708	.	C	T	502.77	.	AC=1;AF=0.500;AN=2;BaseQRankSum=3.292;ClippingRankSum=0.000;DP=50;ExcessHet=3.0103;FS=2.483;MLEAC=1;MLEAF=0.500;MQ=44.00;MQRankSum=0.000;QD=10.06;ReadPosRankSum=-0.207;SOR=0.351	GT:AD:DP:GQ:PL	0/1:26,24:50:99:531,0,547
3R	27774888	.	C	T	371.77	.	AC=1;AF=0.500;AN=2;BaseQRankSum=3.065;ClippingRankSum=0.000;DP=47;ExcessHet=3.0103;FS=4.094;MLEAC=1;MLEAF=0.500;MQ=44.00;MQRankSum=0.000;QD=7.91;ReadPosRankSum=-0.234;SOR=0.503	GT:AD:DP:GQ:PL	0/1:28,19:47:99:400,0,614
3R	27775026	.	G	T	486.77	.	AC=1;AF=0.500;AN=2;BaseQRankSum=0.515;ClippingRankSum=0.000;DP=52;ExcessHet=3.0103;FS=16.355;MLEAC=1;MLEAF=0.500;MQ=43.86;MQRankSum=0.964;QD=9.36;ReadPosRankSum=1.629;SOR=0.689	GT:AD:DP:GQ:PL	0/1:28,24:52:99:515,0,630
3R	27775557	.	A	G	454.77	.	AC=1;AF=0.500;AN=2;BaseQRankSum=-1.421;ClippingRankSum=0.000;DP=53;ExcessHet=3.0103;FS=5.704;MLEAC=1;MLEAF=0.500;MQ=44.00;MQRankSum=0.000;QD=8.92;ReadPosRankSum=1.246;SOR=0.411	GT:AD:DP:GQ:PL	0/1:28,23:51:99:483,0,588
3R	27775858	.	TGCTG	T	1278.73	.	AC=1;AF=0.500;AN=2;BaseQRankSum=0.820;ClippingRankSum=0.000;DP=49;ExcessHet=3.0103;FS=1.271;MLEAC=1;MLEAF=0.500;MQ=43.81;MQRankSum=2.313;QD=27.80;ReadPosRankSum=0.366;SOR=0.777	GT:AD:DP:GQ:PL	0/1:13,33:46:99:1316,0,588
3R	27776188	.	T	TGCTTCCC	1468.73	.	AC=2;AF=1.00;AN=2;DP=37;ExcessHet=3.0103;FS=0.000;MLEAC=2;MLEAF=1.00;MQ=42.98;QD=29.38;SOR=1.179	GT:AD:DP:GQ:PL	1/1:0,33:33:99:1506,102,0
3R	27776312	.	C	T	497.77	.	AC=1;AF=0.500;AN=2;BaseQRankSum=1.562;ClippingRankSum=0.000;DP=48;ExcessHet=3.0103;FS=0.000;MLEAC=1;MLEAF=0.500;MQ=43.54;MQRankSum=1.947;QD=10.37;ReadPosRankSum=0.224;SOR=0.866	GT:AD:DP:GQ:PL	0/1:24,24:48:99:526,0,495
3R	27776384	.	C	T	845.77	.	AC=1;AF=0.500;AN=2;BaseQRankSum=1.878;ClippingRankSum=0.000;DP=60;ExcessHet=3.0103;FS=3.935;MLEAC=1;MLEAF=0.500;MQ=43.55;MQRankSum=1.148;QD=14.10;ReadPosRankSum=0.254;SOR=1.417	GT:AD:DP:GQ:PL	0/1:21,39:60:99:874,0,375
3R	27776561	.	A	G	842.77	.	AC=2;AF=1.00;AN=2;DP=32;ExcessHet=3.0103;FS=0.000;MLEAC=2;MLEAF=1.00;MQ=44.00;QD=26.34;SOR=0.957	GT:AD:DP:GQ:PL	1/1:0,32:32:96:871,96,0
3R	27776744	.	G	GT	977.73	.	AC=2;AF=1.00;AN=2;DP=25;ExcessHet=3.0103;FS=0.000;MLEAC=2;MLEAF=1.00;MQ=42.53;QD=31.40;SOR=2.833	GT:AD:DP:GQ:PL	1/1:0,23:23:69:1015,69,0
3R	27776749	.	C	T	1031.77	.	AC=2;AF=1.00;AN=2;DP=22;ExcessHet=3.0103;FS=0.000;MLEAC=2;MLEAF=1.00;MQ=42.32;QD=26.56;SOR=2.737	GT:AD:DP:GQ:PL	1/1:0,22:22:72:1060,72,0
3R	27776758	.	AAT	A	907.73	.	AC=2;AF=1.00;AN=2;DP=21;ExcessHet=3.0103;FS=0.000;MLEAC=2;MLEAF=1.00;MQ=42.24;QD=30.05;SOR=2.636	GT:AD:DP:GQ:PL	1/1:0,21:21:63:945,63,0
3R	27776761	.	T	TCA	907.73	.	AC=2;AF=1.00;AN=2;DP=21;ExcessHet=3.0103;FS=0.000;MLEAC=2;MLEAF=1.00;MQ=42.24;QD=28.02;SOR=2.636	GT:AD:DP:GQ:PL	1/1:0,21:21:63:945,63,0
3R	27776763	.	G	A	916.77	.	AC=2;AF=1.00;AN=2;DP=20;ExcessHet=3.0103;FS=0.000;MLEAC=2;MLEAF=1.00;MQ=42.15;QD=28.76;SOR=3.056	GT:AD:DP:GQ:PL	1/1:0,20:20:63:945,63,0
3R	27776813	.	T	A	448.77	.	AC=2;AF=1.00;AN=2;DP=13;ExcessHet=3.0103;FS=0.000;MLEAC=2;MLEAF=1.00;MQ=44.00;QD=34.52;SOR=5.283	GT:AD:DP:GQ:PL	1/1:0,13:13:39:477,39,0
3R	27776833	.	C	T	358.78	.	AC=2;AF=1.00;AN=2;DP=7;ExcessHet=3.0103;FS=0.000;MLEAC=2;MLEAF=1.00;MQ=44.00;QD=26.66;SOR=4.174	GT:AD:DP:GQ:PL	1/1:0,7:7:27:387,27,0
3R	27776834	.	A	C	358.78	.	AC=2;AF=1.00;AN=2;DP=8;ExcessHet=3.0103;FS=0.000;MLEAC=2;MLEAF=1.00;MQ=44.00;QD=26.91;SOR=4.407	GT:AD:DP:GQ:PL	1/1:0,8:8:27:387,27,0
3R	27776859	.	A	C	225.84	.	AC=2;AF=1.00;AN=2;DP=6;ExcessHet=3.0103;FS=0.000;MLEAC=2;MLEAF=1.00;MQ=41.44;QD=29.03;SOR=3.912	GT:AD:DP:GQ:PL	1/1:0,6:6:18:254,18,0
3R	27776895	.	C	A	246.80	.	AC=1;AF=0.500;AN=2;BaseQRankSum=-1.534;ClippingRankSum=0.000;DP=8;ExcessHet=3.0103;FS=0.000;MLEAC=1;MLEAF=0.500;MQ=41.25;MQRankSum=-0.319;QD=30.85;ReadPosRankSum=0.887;SOR=2.833	GT:AD:DP:GQ:PL	0/1:1,7:8:21:275,0,21
3R	27776919	.	T	A	217.77	.	AC=1;AF=0.500;AN=2;BaseQRankSum=-0.366;ClippingRankSum=0.000;DP=7;ExcessHet=3.0103;FS=0.000;MLEAC=1;MLEAF=0.500;MQ=40.84;MQRankSum=-0.366;QD=31.11;ReadPosRankSum=0.366;SOR=2.584	GT:AD:DP:GQ:PL	0/1:1,6:7:31:246,0,31
3R	27776939	.	T	C	231.77	.	AC=1;AF=0.500;AN=2;BaseQRankSum=-0.245;ClippingRankSum=0.000;DP=13;ExcessHet=3.0103;FS=16.782;MLEAC=1;MLEAF=0.500;MQ=38.81;MQRankSum=1.191;QD=17.83;ReadPosRankSum=0.973;SOR=4.164	GT:AD:DP:GQ:PL	0/1:6,7:13:99:260,0,133
3R	27777424	.	C	T	479.77	.	AC=2;AF=1.00;AN=2;DP=12;ExcessHet=3.0103;FS=0.000;MLEAC=2;MLEAF=1.00;MQ=41.56;QD=29.66;SOR=5.136	GT:AD:DP:GQ:PL	1/1:0,12:12:36:508,36,0
3R	27777435	.	C	T	250.77	.	AC=1;AF=0.500;AN=2;BaseQRankSum=0.494;ClippingRankSum=0.000;DP=12;ExcessHet=3.0103;FS=0.000;MLEAC=1;MLEAF=0.500;MQ=41.56;MQRankSum=-3.224;QD=20.90;ReadPosRankSum=-1.443;SOR=1.022	GT:AD:DP:GQ:PL	0/1:5,7:12:99:279,0,189
3R	27777446	.	G	T	244.77	.	AC=1;AF=0.500;AN=2;BaseQRankSum=-0.498;ClippingRankSum=0.000;DP=14;ExcessHet=3.0103;FS=0.000;MLEAC=1;MLEAF=0.500;MQ=40.62;MQRankSum=-2.236;QD=17.48;ReadPosRankSum=0.187;SOR=0.693	GT:AD:DP:GQ:PL	0/1:7,7:14:99:273,0,244
3R	27777497	.	G	C	1051.77	.	AC=2;AF=1.00;AN=2;DP=24;ExcessHet=3.0103;FS=0.000;MLEAC=2;MLEAF=1.00;MQ=41.37;QD=28.93;SOR=6.439	GT:AD:DP:GQ:PL	1/1:0,24:24:72:1080,72,0
3R	27777505	.	T	C	1102.77	.	AC=2;AF=1.00;AN=2;DP=25;ExcessHet=3.0103;FS=0.000;MLEAC=2;MLEAF=1.00;MQ=41.48;QD=31.86;SOR=6.518	GT:AD:DP:GQ:PL	1/1:0,25:25:77:1131,77,0
3R	27777507	.	T	A	351.77	.	AC=1;AF=0.500;AN=2;BaseQRankSum=-2.921;ClippingRankSum=0.000;DP=26;ExcessHet=3.0103;FS=0.000;MLEAC=1;MLEAF=0.500;MQ=41.58;MQRankSum=-2.989;QD=13.53;ReadPosRankSum=-1.160;SOR=1.445	GT:AD:DP:GQ:PL	0/1:9,17:26:99:380,0,181
3R	27777509	.	A	G	1102.77	.	AC=2;AF=1.00;AN=2;DP=26;ExcessHet=3.0103;FS=0.000;MLEAC=2;MLEAF=1.00;MQ=41.58;QD=33.34;SOR=6.593	GT:AD:DP:GQ:PL	1/1:0,26:26:77:1131,77,0
3R	27777553	.	A	G	790.77	.	AC=1;AF=0.500;AN=2;BaseQRankSum=-0.632;ClippingRankSum=0.000;DP=27;ExcessHet=3.0103;FS=0.000;MLEAC=1;MLEAF=0.500;MQ=41.54;MQRankSum=-2.076;QD=29.29;ReadPosRankSum=-0.636;SOR=0.941	GT:AD:DP:GQ:PL	0/1:7,20:27:99:819,0,234
3R	27777556	.	G	C	832.77	.	AC=1;AF=0.500;AN=2;BaseQRankSum=0.085;ClippingRankSum=0.000;DP=28;ExcessHet=3.0103;FS=0.000;MLEAC=1;MLEAF=0.500;MQ=41.63;MQRankSum=-1.964;QD=29.74;ReadPosRankSum=-0.557;SOR=1.002	GT:AD:DP:GQ:PL	0/1:7,21:28:99:861,0,231
3R	27777574	.	T	C	713.77	.	AC=1;AF=0.500;AN=2;BaseQRankSum=-1.409;ClippingRankSum=0.000;DP=25;ExcessHet=3.0103;FS=0.000;MLEAC=1;MLEAF=0.500;MQ=42.21;MQRankSum=-1.234;QD=28.55;ReadPosRankSum=0.764;SOR=1.044	GT:AD:DP:GQ:PL	0/1:6,19:25:99:742,0,237
3R	27777604	.	A	C	511.77	.	AC=1;AF=0.500;AN=2;BaseQRankSum=-0.924;ClippingRankSum=0.000;DP=29;ExcessHet=3.0103;FS=0.000;MLEAC=1;MLEAF=0.500;MQ=41.76;MQRankSum=-1.076;QD=17.65;ReadPosRankSum=1.643;SOR=1.402	GT:AD:DP:GQ:PL	0/1:6,23:29:55:540,0,55
3R	27777629	.	AT	A	402.73	.	AC=1;AF=0.500;AN=2;BaseQRankSum=-0.022;ClippingRankSum=0.000;DP=35;ExcessHet=3.0103;FS=8.647;MLEAC=1;MLEAF=0.500;MQ=42.21;MQRankSum=-0.958;QD=12.20;ReadPosRankSum=1.180;SOR=2.753	GT:AD:DP:GQ:PL	0/1:8,25:33:89:440,0,89
3R	27777687	.	A	G	671.77	.	AC=1;AF=0.500;AN=2;BaseQRankSum=-0.012;ClippingRankSum=0.000;DP=47;ExcessHet=3.0103;FS=4.249;MLEAC=1;MLEAF=0.500;MQ=42.35;MQRankSum=-2.881;QD=14.29;ReadPosRankSum=-0.380;SOR=0.909	GT:AD:DP:GQ:PL	0/1:16,31:47:99:700,0,289
3R	27777703	.	C	T	1314.77	.	AC=1;AF=0.500;AN=2;BaseQRankSum=4.489;ClippingRankSum=0.000;DP=51;ExcessHet=3.0103;FS=1.128;MLEAC=1;MLEAF=0.500;MQ=42.48;MQRankSum=-3.079;QD=25.78;ReadPosRankSum=-1.002;SOR=0.722	GT:AD:DP:GQ:PL	0/1:17,34:51:99:1343,0,636
3R	27777707	.	A	G	1288.77	.	AC=1;AF=0.500;AN=2;BaseQRankSum=-0.690;ClippingRankSum=0.000;DP=50;ExcessHet=3.0103;FS=0.000;MLEAC=1;MLEAF=0.500;MQ=42.51;MQRankSum=-3.191;QD=25.78;ReadPosRankSum=-0.263;SOR=0.818	GT:AD:DP:GQ:PL	0/1:18,32:50:99:1317,0,705
3R	27777715	.	CG	C	1237.73	.	AC=1;AF=0.500;AN=2;BaseQRankSum=-1.128;ClippingRankSum=0.000;DP=51;ExcessHet=3.0103;FS=0.000;MLEAC=1;MLEAF=0.500;MQ=42.50;MQRankSum=-3.456;QD=24.27;ReadPosRankSum=0.185;SOR=0.602	GT:AD:DP:GQ:PL	0/1:19,32:51:99:1275,0,741
3R	27777752	.	A	G	701.77	.	AC=1;AF=0.500;AN=2;BaseQRankSum=-0.689;ClippingRankSum=0.000;DP=56;ExcessHet=3.0103;FS=2.302;MLEAC=1;MLEAF=0.500;MQ=42.86;MQRankSum=-4.109;QD=12.53;ReadPosRankSum=0.708;SOR=0.404	GT:AD:DP:GQ:PL	0/1:23,33:56:99:730,0,473
3R	27777779	.	T	G	1511.77	.	AC=1;AF=0.500;AN=2;BaseQRankSum=-2.186;ClippingRankSum=0.000;DP=59;ExcessHet=3.0103;FS=2.347;MLEAC=1;MLEAF=0.500;MQ=43.15;MQRankSum=-4.260;QD=25.62;ReadPosRankSum=-1.618;SOR=0.459	GT:AD:DP:GQ:PL	0/1:20,39:59:99:1540,0,842
3R	27777786	.	TG	T	1452.73	.	AC=1;AF=0.500;AN=2;BaseQRankSum=-2.393;ClippingRankSum=0.000;DP=58;ExcessHet=3.0103;FS=1.044;MLEAC=1;MLEAF=0.500;MQ=43.14;MQRankSum=-4.503;QD=25.05;ReadPosRankSum=-1.125;SOR=0.504	GT:AD:DP:GQ:PL	0/1:21,37:58:99:1490,0,848
3R	27777788	.	TG	T	1452.73	.	AC=1;AF=0.500;AN=2;BaseQRankSum=-0.253;ClippingRankSum=0.000;DP=58;ExcessHet=3.0103;FS=1.044;MLEAC=1;MLEAF=0.500;MQ=43.14;MQRankSum=-4.503;QD=25.05;ReadPosRankSum=-1.109;SOR=0.504	GT:AD:DP:GQ:PL	0/1:21,37:58:99:1490,0,848
3R	27777796	.	C	A	1517.77	.	AC=1;AF=0.500;AN=2;BaseQRankSum=0.633;ClippingRankSum=0.000;DP=60;ExcessHet=3.0103;FS=1.035;MLEAC=1;MLEAF=0.500;MQ=43.20;MQRankSum=-4.202;QD=25.30;ReadPosRankSum=-1.302;SOR=0.502	GT:AD:DP:GQ:PL	0/1:21,39:60:99:1546,0,842
3R	27777811	.	TG	T	1028.73	.	AC=1;AF=0.500;AN=2;BaseQRankSum=0.159;ClippingRankSum=0.000;DP=59;ExcessHet=3.0103;FS=0.000;MLEAC=1;MLEAF=0.500;MQ=43.28;MQRankSum=-3.770;QD=17.74;ReadPosRankSum=-1.284;SOR=0.651	GT:AD:DP:GQ:PL	0/1:19,39:58:99:1066,0,430
3R	27777841	.	G	A	1312.77	.	AC=1;AF=0.500;AN=2;BaseQRankSum=1.073;ClippingRankSum=0.000;DP=57;ExcessHet=3.0103;FS=1.040;MLEAC=1;MLEAF=0.500;MQ=43.62;MQRankSum=-2.716;QD=23.03;ReadPosRankSum=1.000;SOR=0.604	GT:AD:DP:GQ:PL	0/1:22,35:57:99:1341,0,839
3R	27777850	.	C	A	1326.77	.	AC=1;AF=0.500;AN=2;BaseQRankSum=0.522;ClippingRankSum=0.000;DP=59;ExcessHet=3.0103;FS=0.000;MLEAC=1;MLEAF=0.500;MQ=43.67;MQRankSum=-2.657;QD=22.49;ReadPosRankSum=1.312;SOR=0.749	GT:AD:DP:GQ:PL	0/1:24,35:59:99:1355,0,853
3R	27778008	.	G	GGGTGT	1281.73	.	AC=1;AF=0.500;AN=2;BaseQRankSum=0.504;ClippingRankSum=0.000;DP=53;ExcessHet=3.0103;FS=0.000;MLEAC=1;MLEAF=0.500;MQ=43.93;MQRankSum=0.513;QD=25.63;ReadPosRankSum=-0.595;SOR=0.658	GT:AD:DP:GQ:PL	0/1:17,33:50:99:1319,0,971
3R	27778246	.	TCGTCGAAATCAGG	T	599.73	.	AC=1;AF=0.500;AN=2;BaseQRankSum=0.265;ClippingRankSum=0.000;DP=49;ExcessHet=3.0103;FS=4.235;MLEAC=1;MLEAF=0.500;MQ=43.88;MQRankSum=-2.297;QD=12.24;ReadPosRankSum=1.849;SOR=1.080	GT:AD:DP:GQ:PL	0/1:31,18:49:99:637,0,1247
3R	27778253	.	A	C	554.77	.	AC=1;AF=0.500;AN=2;BaseQRankSum=-0.542;ClippingRankSum=0.000;DP=45;ExcessHet=3.0103;FS=1.192;MLEAC=1;MLEAF=0.500;MQ=43.87;MQRankSum=2.198;QD=12.33;ReadPosRankSum=-1.774;SOR=0.412	GT:AD:DP:GQ:PL	0/1:18,27:45:99:583,0,650
3R	27778263	.	TAATACCAA	T	585.73	.	AC=1;AF=0.500;AN=2;BaseQRankSum=-0.232;ClippingRankSum=0.000;DP=43;ExcessHet=3.0103;FS=2.772;MLEAC=1;MLEAF=0.500;MQ=43.86;MQRankSum=-2.277;QD=13.62;SOR=1.206	GT:AD:DP:GQ:PL	0/1:27,16:43:99:623,0,1034
3R	27778620	.	T	C	2138.77	.	AC=2;AF=1.00;AN=2;DP=48;ExcessHet=3.0103;FS=0.000;MLEAC=2;MLEAF=1.00;MQ=43.42;QD=28.68;SOR=1.562	GT:AD:DP:GQ:PL	1/1:0,48:48:99:2167,150,0
3R	27778629	.	A	T	2110.77	.	AC=2;AF=1.00;AN=2;DP=49;ExcessHet=3.0103;FS=0.000;MLEAC=2;MLEAF=1.00;MQ=43.43;QD=35.95;SOR=1.473	GT:AD:DP:GQ:PL	1/1:0,49:49:99:2139,147,0
3R	27778704	.	G	A	1589.77	.	AC=2;AF=1.00;AN=2;DP=59;ExcessHet=3.0103;FS=0.000;MLEAC=2;MLEAF=1.00;MQ=42.81;QD=26.95;SOR=0.796	GT:AD:DP:GQ:PL	1/1:0,59:59:99:1618,177,0
3R	27778724	.	C	T	1605.77	.	AC=2;AF=1.00;AN=2;DP=59;ExcessHet=3.0103;FS=0.000;MLEAC=2;MLEAF=1.00;MQ=42.44;QD=27.22;SOR=0.726	GT:AD:DP:GQ:PL	1/1:0,59:59:99:1634,177,0
3R	27778737	.	A	C	2663.77	.	AC=2;AF=1.00;AN=2;DP=60;ExcessHet=3.0103;FS=0.000;MLEAC=2;MLEAF=1.00;MQ=42.29;QD=32.67;SOR=0.831	GT:AD:DP:GQ:PL	1/1:0,60:60:99:2692,181,0
3R	27778740	.	C	A	2663.77	.	AC=2;AF=1.00;AN=2;DP=60;ExcessHet=3.0103;FS=0.000;MLEAC=2;MLEAF=1.00;MQ=42.29;QD=24.83;SOR=0.831	GT:AD:DP:GQ:PL	1/1:0,60:60:99:2692,181,0
3R	27778760	.	TTA	T	2110.73	.	AC=2;AF=1.00;AN=2;DP=50;ExcessHet=3.0103;FS=0.000;MLEAC=2;MLEAF=1.00;MQ=42.16;QD=23.69;SOR=1.067	GT:AD:DP:GQ:PL	1/1:0,48:48:99:2148,144,0
3R	27778765	.	C	CTT	2155.73	.	AC=2;AF=1.00;AN=2;DP=48;ExcessHet=3.0103;FS=0.000;MLEAC=2;MLEAF=1.00;MQ=41.96;QD=36.26;SOR=1.067	GT:AD:DP:GQ:PL	1/1:0,48:48:99:2193,147,0
3R	27778774	.	C	T	2054.77	.	AC=2;AF=1.00;AN=2;DP=47;ExcessHet=3.0103;FS=0.000;MLEAC=2;MLEAF=1.00;MQ=41.87;QD=28.82;SOR=1.132	GT:AD:DP:GQ:PL	1/1:0,47:47:99:2083,141,0
3R	27778794	.	T	TGCA	2032.73	.	AC=2;AF=1.00;AN=2;DP=46;ExcessHet=3.0103;FS=0.000;MLEAC=2;MLEAF=1.00;MQ=41.47;QD=28.60;SOR=1.414	GT:AD:DP:GQ:PL	1/1:0,45:45:99:2070,138,0
3R	27778796	.	T	TAG	2077.73	.	AC=2;AF=1.00;AN=2;DP=46;ExcessHet=3.0103;FS=0.000;MLEAC=2;MLEAF=1.00;MQ=41.47;QD=28.68;SOR=1.464	GT:AD:DP:GQ:PL	1/1:0,46:46:99:2115,141,0
3R	27778802	.	CT	C	1987.73	.	AC=2;AF=1.00;AN=2;DP=43;ExcessHet=3.0103;FS=0.000;MLEAC=2;MLEAF=1.00;MQ=41.34;QD=28.31;SOR=1.312	GT:AD:DP:GQ:PL	1/1:0,43:43:99:2025,135,0
3R	27778804	.	A	ATGCAG	1897.73	.	AC=2;AF=1.00;AN=2;DP=42;ExcessHet=3.0103;FS=0.000;MLEAC=2;MLEAF=1.00;MQ=41.27;QD=25.54;SOR=1.402	GT:AD:DP:GQ:PL	1/1:0,42:42:99:1935,129,0
3R	27778806	.	CTAATCT	C	1897.73	.	AC=2;AF=1.00;AN=2;DP=36;ExcessHet=3.0103;FS=0.000;MLEAC=2;MLEAF=1.00;MQ=40.97;QD=27.56;SOR=1.739	GT:AD:DP:GQ:PL	1/1:0,36:36:99:1935,129,0
3R	27778814	.	AT	A	1658.73	.	AC=2;AF=1.00;AN=2;DP=37;ExcessHet=3.0103;FS=0.000;MLEAC=2;MLEAF=1.00;MQ=41.00;QD=28.47;SOR=1.609	GT:AD:DP:GQ:PL	1/1:0,37:37:99:1696,114,0
3R	27778817	.	AC	A	1658.73	.	AC=2;AF=1.00;AN=2;DP=37;ExcessHet=3.0103;FS=0.000;MLEAC=2;MLEAF=1.00;MQ=41.21;QD=29.89;SOR=1.802	GT:AD:DP:GQ:PL	1/1:0,37:37:99:1696,114,0
3R	27778829	.	C	T	1584.77	.	AC=2;AF=1.00;AN=2;DP=37;ExcessHet=3.0103;FS=0.000;MLEAC=2;MLEAF=1.00;MQ=41.52;QD=29.66;SOR=1.609	GT:AD:DP:GQ:PL	1/1:0,37:37:99:1613,111,0
3R	27778834	.	A	G	1586.77	.	AC=2;AF=1.00;AN=2;DP=35;ExcessHet=3.0103;FS=0.000;MLEAC=2;MLEAF=1.00;MQ=41.58;QD=35.44;SOR=1.675	GT:AD:DP:GQ:PL	1/1:0,35:35:99:1615,111,0
3R	27778873	.	T	C	1104.77	.	AC=2;AF=1.00;AN=2;DP=41;ExcessHet=3.0103;FS=0.000;MLEAC=2;MLEAF=1.00;MQ=42.53;QD=26.95;SOR=0.741	GT:AD:DP:GQ:PL	1/1:0,41:41:99:1133,123,0
3R	27778903	.	C	G	1817.77	.	AC=2;AF=1.00;AN=2;DP=41;ExcessHet=3.0103;FS=0.000;MLEAC=2;MLEAF=1.00;MQ=42.79;QD=34.32;SOR=0.843	GT:AD:DP:GQ:PL	1/1:0,41:41:99:1846,126,0
3R	27778909	.	A	C	1851.77	.	AC=2;AF=1.00;AN=2;DP=43;ExcessHet=3.0103;FS=0.000;MLEAC=2;MLEAF=1.00;MQ=42.77;QD=30.41;SOR=0.836	GT:AD:DP:GQ:PL	1/1:0,43:43:99:1880,129,0
3R	27779186	.	A	G	874.77	.	AC=2;AF=1.00;AN=2;DP=35;ExcessHet=3.0103;FS=0.000;MLEAC=2;MLEAF=1.00;MQ=43.43;QD=24.99;SOR=0.869	GT:AD:DP:GQ:PL	1/1:0,35:35:99:903,103,0
3R	27779271	.	G	T	873.77	.	AC=2;AF=1.00;AN=2;DP=33;ExcessHet=3.0103;FS=0.000;MLEAC=2;MLEAF=1.00;MQ=43.09;QD=26.48;SOR=0.880	GT:AD:DP:GQ:PL	1/1:0,33:33:99:902,99,0
3R	27779303	.	TGGAGGAC	T	1337.73	.	AC=2;AF=1.00;AN=2;DP=33;ExcessHet=3.0103;FS=0.000;MLEAC=2;MLEAF=1.00;MQ=43.09;QD=25.92;SOR=1.143	GT:AD:DP:GQ:PL	1/1:0,30:30:94:1375,94,0
3R	27779315	.	TGAGTCAGTGAGTGAGTGAGC	T	1336.73	.	AC=2;AF=1.00;AN=2;DP=31;ExcessHet=3.0103;FS=0.000;MLEAC=2;MLEAF=1.00;MQ=42.54;QD=28.87;SOR=1.044	GT:AD:DP:GQ:PL	1/1:0,31:31:93:1374,93,0
3R	27779619	.	C	A	763.77	.	AC=2;AF=1.00;AN=2;DP=29;ExcessHet=3.0103;FS=0.000;MLEAC=2;MLEAF=1.00;MQ=43.53;QD=26.34;SOR=0.760	GT:AD:DP:GQ:PL	1/1:0,29:29:87:792,87,0
3R	27779664	.	GT	G	222.73	.	AC=1;AF=0.500;AN=2;BaseQRankSum=-1.226;ClippingRankSum=0.000;DP=30;ExcessHet=3.0103;FS=0.000;MLEAC=1;MLEAF=0.500;MQ=43.58;MQRankSum=-0.804;QD=7.42;ReadPosRankSum=0.345;SOR=0.892	GT:AD:DP:GQ:PL	0/1:19,11:30:99:260,0,527
3R	27779754	.	T	TGCTTGTTTGCCCATCTGCCCCGCATCACGGA	489.73	.	AC=1;AF=0.500;AN=2;BaseQRankSum=1.298;ClippingRankSum=0.000;DP=33;ExcessHet=3.0103;FS=0.000;MLEAC=1;MLEAF=0.500;MQ=42.96;MQRankSum=-2.658;QD=15.80;ReadPosRankSum=-0.620;SOR=0.859	GT:AD:DP:GQ:PL	0/1:20,11:31:99:527,0,798
3R	27779848	.	T	G	413.77	.	AC=1;AF=0.500;AN=2;BaseQRankSum=-2.424;ClippingRankSum=0.000;DP=28;ExcessHet=3.0103;FS=0.000;MLEAC=1;MLEAF=0.500;MQ=43.33;MQRankSum=-0.513;QD=14.78;ReadPosRankSum=0.517;SOR=0.836	GT:AD:DP:GQ:PL	0/1:9,19:28:99:442,0,173
3R	27779935	.	G	A	488.77	.	AC=1;AF=0.500;AN=2;BaseQRankSum=3.059;ClippingRankSum=0.000;DP=38;ExcessHet=3.0103;FS=7.408;MLEAC=1;MLEAF=0.500;MQ=43.16;MQRankSum=-2.187;QD=12.86;ReadPosRankSum=-0.431;SOR=0.138	GT:AD:DP:GQ:PL	0/1:16,22:38:99:517,0,323
3R	27779982	.	A	AAGGTTGAACACCCCT	1389.73	.	AC=1;AF=0.500;AN=2;BaseQRankSum=-0.087;ClippingRankSum=0.000;DP=43;ExcessHet=3.0103;FS=22.027;MLEAC=1;MLEAF=0.500;MQ=42.95;MQRankSum=-3.925;QD=32.32;ReadPosRankSum=-0.953;SOR=0.269	GT:AD:DP:GQ:PL	0/1:13,30:43:99:1427,0,785
3R	27779997	.	C	T	1400.77	.	AC=1;AF=0.500;AN=2;BaseQRankSum=-1.258;ClippingRankSum=0.000;DP=47;ExcessHet=3.0103;FS=25.146;MLEAC=1;MLEAF=0.500;MQ=43.00;MQRankSum=-3.725;QD=29.80;ReadPosRankSum=-0.452;SOR=0.461	GT:AD:DP:GQ:PL	0/1:13,34:47:99:1429,0,719
3R	27779998	.	C	T	1400.77	.	AC=1;AF=0.500;AN=2;BaseQRankSum=-1.103;ClippingRankSum=0.000;DP=48;ExcessHet=3.0103;FS=21.654;MLEAC=1;MLEAF=0.500;MQ=43.02;MQRankSum=-3.643;QD=29.18;ReadPosRankSum=-0.569;SOR=0.342	GT:AD:DP:GQ:PL	0/1:13,35:48:99:1429,0,719
3R	27780001	.	T	G	1358.77	.	AC=1;AF=0.500;AN=2;BaseQRankSum=-0.975;ClippingRankSum=0.000;DP=46;ExcessHet=3.0103;FS=21.957;MLEAC=1;MLEAF=0.500;MQ=42.98;MQRankSum=-3.812;QD=29.54;ReadPosRankSum=0.024;SOR=0.360	GT:AD:DP:GQ:PL	0/1:13,33:46:99:1387,0,722
3R	27780306	.	A	G	1530.77	.	AC=2;AF=1.00;AN=2;DP=57;ExcessHet=3.0103;FS=0.000;MLEAC=2;MLEAF=1.00;MQ=43.68;QD=26.86;SOR=0.960	GT:AD:DP:GQ:PL	1/1:0,57:57:99:1559,171,0
3R	27780467	.	G	GA	592.73	.	AC=2;AF=1.00;AN=2;DP=29;ExcessHet=3.0103;FS=0.000;MLEAC=2;MLEAF=1.00;MQ=43.86;QD=21.17;SOR=1.179	GT:AD:DP:GQ:PL	1/1:0,28:28:83:630,83,0
3R	27780484	.	A	AG	1009.73	.	AC=2;AF=1.00;AN=2;DP=37;ExcessHet=3.0103;FS=0.000;MLEAC=2;MLEAF=1.00;MQ=43.89;QD=29.70;SOR=0.693	GT:AD:DP:GQ:PL	1/1:0,34:34:99:1047,105,0
3R	27780651	.	ATATGGCTG	A	2115.73	.	AC=2;AF=1.00;AN=2;DP=52;ExcessHet=3.0103;FS=0.000;MLEAC=2;MLEAF=1.00;MQ=43.45;QD=25.77;SOR=1.345	GT:AD:DP:GQ:PL	1/1:0,49:49:99:2153,148,0
3R	27780661	.	GTA	G	2115.73	.	AC=2;AF=1.00;AN=2;DP=46;ExcessHet=3.0103;FS=0.000;MLEAC=2;MLEAF=1.00;MQ=43.50;QD=24.06;SOR=1.329	GT:AD:DP:GQ:PL	1/1:0,46:46:99:2153,148,0
3R	27780714	.	G	T	1183.77	.	AC=2;AF=1.00;AN=2;DP=44;ExcessHet=3.0103;FS=0.000;MLEAC=2;MLEAF=1.00;MQ=43.91;QD=26.90;SOR=1.230	GT:AD:DP:GQ:PL	1/1:0,44:44:99:1212,131,0
3R	27780784	.	G	A	1965.77	.	AC=2;AF=1.00;AN=2;DP=45;ExcessHet=3.0103;FS=0.000;MLEAC=2;MLEAF=1.00;MQ=43.80;QD=25.98;SOR=0.883	GT:AD:DP:GQ:PL	1/1:0,44:44:99:1994,141,0
3R	27780802	.	CAAAAACAA	C	2012.73	.	AC=2;AF=1.00;AN=2;DP=45;ExcessHet=3.0103;FS=0.000;MLEAC=2;MLEAF=1.00;MQ=43.42;QD=35.32;SOR=0.990	GT:AD:DP:GQ:PL	1/1:0,44:44:99:2050,138,0
3R	27780822	.	AAAC	A	2144.73	.	AC=2;AF=1.00;AN=2;DP=49;ExcessHet=3.0103;FS=0.000;MLEAC=2;MLEAF=1.00;MQ=43.70;QD=26.53;SOR=0.963	GT:AD:DP:GQ:PL	1/1:0,48:48:99:2182,148,0
3R	27780976	.	A	C	598.77	.	AC=1;AF=0.500;AN=2;BaseQRankSum=-0.773;ClippingRankSum=0.000;DP=46;ExcessHet=3.0103;FS=4.395;MLEAC=1;MLEAF=0.500;MQ=43.87;MQRankSum=1.127;QD=13.02;ReadPosRankSum=1.828;SOR=1.340	GT:AD:DP:GQ:PL	0/1:29,17:46:99:627,0,1317
3R	27780977	.	T	A	598.77	.	AC=1;AF=0.500;AN=2;BaseQRankSum=-0.250;ClippingRankSum=0.000;DP=44;ExcessHet=3.0103;FS=6.422;MLEAC=1;MLEAF=0.500;MQ=43.87;MQRankSum=1.169;QD=13.61;ReadPosRankSum=1.400;SOR=1.281	GT:AD:DP:GQ:PL	0/1:27,17:44:99:627,0,1317
3R	27781080	.	T	C	1250.77	.	AC=2;AF=1.00;AN=2;DP=50;ExcessHet=3.0103;FS=0.000;MLEAC=2;MLEAF=1.00;MQ=43.77;QD=25.53;SOR=1.225	GT:AD:DP:GQ:PL	1/1:0,49:49:99:1279,146,0
3R	27781302	.	C	T	1522.77	.	AC=2;AF=1.00;AN=2;DP=35;ExcessHet=3.0103;FS=0.000;MLEAC=2;MLEAF=1.00;MQ=43.81;QD=28.78;SOR=1.002	GT:AD:DP:GQ:PL	1/1:0,35:35:99:1551,111,0
3R	27781312	.	A	G	1486.77	.	AC=2;AF=1.00;AN=2;DP=36;ExcessHet=3.0103;FS=0.000;MLEAC=2;MLEAF=1.00;MQ=43.92;QD=28.08;SOR=0.804	GT:AD:DP:GQ:PL	1/1:0,36:36:99:1515,108,0
3R	27781352	.	G	C	977.77	.	AC=2;AF=1.00;AN=2;DP=38;ExcessHet=3.0103;FS=0.000;MLEAC=2;MLEAF=1.00;MQ=43.92;QD=25.73;SOR=0.798	GT:AD:DP:GQ:PL	1/1:0,38:38:99:1006,113,0
3R	27782763	.	G	GT	324.73	.	AC=1;AF=0.500;AN=2;BaseQRankSum=-1.336;ClippingRankSum=0.000;DP=59;ExcessHet=3.0103;FS=1.039;MLEAC=1;MLEAF=0.500;MQ=44.00;MQRankSum=0.000;QD=5.80;ReadPosRankSum=-0.388;SOR=0.507	GT:AD:DP:GQ:PL	0/1:31,25:56:99:362,0,461
3R	27783417	.	G	A	424.77	.	AC=1;AF=0.500;AN=2;BaseQRankSum=3.096;ClippingRankSum=0.000;DP=40;ExcessHet=3.0103;FS=1.302;MLEAC=1;MLEAF=0.500;MQ=43.73;MQRankSum=-1.356;QD=10.89;ReadPosRankSum=-0.248;SOR=0.420	GT:AD:DP:GQ:PL	0/1:19,20:39:99:453,0,363
3R	27784026	.	A	T	1338.77	.	AC=2;AF=1.00;AN=2;DP=49;ExcessHet=3.0103;FS=0.000;MLEAC=2;MLEAF=1.00;MQ=43.02;QD=27.32;SOR=1.473	GT:AD:DP:GQ:PL	1/1:0,49:49:99:1367,147,0
3R	27784263	.	A	ATTCCGTTCTGATAAATTACCACTTAAATCGTGTGTATATCAAGTAGTTTTTGTAACGTTGTGATGGCAAGTAAGCAATTTCCAGACCGACGAATCCTCTAATTATCTCGCAATTTTCTAAACATCTCATTTCGTATCGGGCCAATAGGCCAACTTGCAGTCCT,ATTCCGTTCTGATAAATTACCACTTAAATCGTGTGTATATCAAGTAGTTTTTGTAACGTTGTGATGGCAAGTAAGCAATTTCCAGACCGACGAATCCTCTAATTATCTCGCAATTTTGTGCCATCTAAACATCTCATTTCGTATCGGGCCAATAGGCCAACTTGCAGTCCT	2405.73	.	AC=1,1;AF=0.500,0.500;AN=2;BaseQRankSum=-0.319;ClippingRankSum=0.000;DP=29;ExcessHet=3.0103;FS=0.000;MLEAC=1,1;MLEAF=0.500,0.500;MQ=42.10;MQRankSum=-1.150;QD=28.20;ReadPosRankSum=-0.674;SOR=0.223	GT:AD:DP:GQ:PL	1/2:3,0,1:4:99:2443,517,385,562,0,433
3R	27784352	.	A	T	287.77	.	AC=1;AF=0.500;AN=2;BaseQRankSum=-2.873;ClippingRankSum=0.000;DP=33;ExcessHet=3.0103;FS=3.064;MLEAC=1;MLEAF=0.500;MQ=42.84;MQRankSum=1.059;QD=8.72;ReadPosRankSum=1.014;SOR=0.537	GT:AD:DP:GQ:PL	0/1:18,15:33:99:316,0,431
3R	27784471	.	A	C	957.77	.	AC=2;AF=1.00;AN=2;DP=38;ExcessHet=3.0103;FS=0.000;MLEAC=2;MLEAF=1.00;MQ=42.76;QD=26.60;SOR=0.927	GT:AD:DP:GQ:PL	1/1:0,36:36:99:986,108,0
3R	27785200	.	G	A	1448.77	.	AC=2;AF=1.00;AN=2;DP=53;ExcessHet=3.0103;FS=0.000;MLEAC=2;MLEAF=1.00;MQ=43.85;QD=27.34;SOR=0.730	GT:AD:DP:GQ:PL	1/1:0,53:53:99:1477,159,0
3R	27785440	.	C	CA	407.73	.	AC=2;AF=1.00;AN=2;BaseQRankSum=-0.071;ClippingRankSum=0.000;DP=48;ExcessHet=3.0103;FS=0.000;MLEAC=2;MLEAF=1.00;MQ=43.69;MQRankSum=-0.147;QD=16.31;ReadPosRankSum=1.076;SOR=0.495	GT:AD:DP:GQ:PL	1/1:1,24:25:64:445,64,0
3R	27785487	.	C	A	369.77	.	AC=1;AF=0.500;AN=2;BaseQRankSum=0.834;ClippingRankSum=0.000;DP=39;ExcessHet=3.0103;FS=1.264;MLEAC=1;MLEAF=0.500;MQ=43.93;MQRankSum=1.026;QD=9.48;ReadPosRankSum=1.633;SOR=0.458	GT:AD:DP:GQ:PL	0/1:20,19:39:99:398,0,394
3R	27786079	.	AAAC	A	539.73	.	AC=1;AF=0.500;AN=2;BaseQRankSum=0.606;ClippingRankSum=0.000;DP=48;ExcessHet=3.0103;FS=1.216;MLEAC=1;MLEAF=0.500;MQ=44.00;MQRankSum=0.000;QD=13.16;ReadPosRankSum=-0.081;SOR=1.022	GT:AD:DP:GQ:PL	0/1:22,19:41:99:577,0,855
3R	27786193	.	C	T	415.77	.	AC=1;AF=0.500;AN=2;BaseQRankSum=-0.322;ClippingRankSum=0.000;DP=48;ExcessHet=3.0103;FS=2.550;MLEAC=1;MLEAF=0.500;MQ=43.96;MQRankSum=-0.934;QD=9.24;ReadPosRankSum=-0.768;SOR=0.848	GT:AD:DP:GQ:PL	0/1:22,23:45:99:444,0,455
3R	27786329	.	GT	G	712.73	.	AC=1;AF=0.500;AN=2;BaseQRankSum=1.378;ClippingRankSum=0.000;DP=50;ExcessHet=3.0103;FS=0.000;MLEAC=1;MLEAF=0.500;MQ=43.96;MQRankSum=1.040;QD=14.25;ReadPosRankSum=0.039;SOR=0.553	GT:AD:DP:GQ:PL	0/1:25,25:50:99:750,0,720
3R	27786401	.	G	C	2583.77	.	AC=2;AF=1.00;AN=2;DP=59;ExcessHet=3.0103;FS=0.000;MLEAC=2;MLEAF=1.00;MQ=43.93;QD=33.01;SOR=1.123	GT:AD:DP:GQ:PL	1/1:0,59:59:99:2612,181,0
3R	27786411	.	G	A	2601.77	.	AC=2;AF=1.00;AN=2;DP=59;ExcessHet=3.0103;FS=0.000;MLEAC=2;MLEAF=1.00;MQ=43.93;QD=27.29;SOR=1.316	GT:AD:DP:GQ:PL	1/1:0,59:59:99:2630,184,0
3R	27786451	.	G	T	587.77	.	AC=1;AF=0.500;AN=2;BaseQRankSum=0.403;ClippingRankSum=0.000;DP=55;ExcessHet=3.0103;FS=5.572;MLEAC=1;MLEAF=0.500;MQ=43.96;MQRankSum=-0.946;QD=10.69;ReadPosRankSum=-1.070;SOR=0.245	GT:AD:DP:GQ:PL	0/1:27,28:55:99:616,0,591
3R	27786636	.	T	C	254.77	.	AC=1;AF=0.500;AN=2;BaseQRankSum=-3.256;ClippingRankSum=0.000;DP=39;ExcessHet=3.0103;FS=7.282;MLEAC=1;MLEAF=0.500;MQ=43.95;MQRankSum=-1.119;QD=6.70;ReadPosRankSum=0.888;SOR=0.157	GT:AD:DP:GQ:PL	0/1:22,16:38:99:283,0,501
3R	27786673	.	G	GT	129.73	.	AC=1;AF=0.500;AN=2;BaseQRankSum=-0.235;ClippingRankSum=0.000;DP=37;ExcessHet=3.0103;FS=3.682;MLEAC=1;MLEAF=0.500;MQ=43.84;MQRankSum=-1.388;QD=4.99;ReadPosRankSum=-2.774;SOR=1.561	GT:AD:DP:GQ:PL	0/1:13,13:26:99:167,0,165
3R	27786860	.	C	A	719.77	.	AC=1;AF=0.500;AN=2;BaseQRankSum=3.282;ClippingRankSum=0.000;DP=51;ExcessHet=3.0103;FS=0.000;MLEAC=1;MLEAF=0.500;MQ=44.00;MQRankSum=0.000;QD=14.11;ReadPosRankSum=-0.495;SOR=0.693	GT:AD:DP:GQ:PL	0/1:20,31:51:99:748,0,396
3R	27787168	.	G	A	595.77	.	AC=1;AF=0.500;AN=2;BaseQRankSum=-0.195;ClippingRankSum=0.000;DP=51;ExcessHet=3.0103;FS=1.116;MLEAC=1;MLEAF=0.500;MQ=44.00;MQRankSum=0.000;QD=11.92;ReadPosRankSum=-0.410;SOR=0.476	GT:AD:DP:GQ:PL	0/1:21,29:50:99:624,0,418
3R	27787401	.	G	A	307.77	.	AC=1;AF=0.500;AN=2;BaseQRankSum=1.186;ClippingRankSum=0.000;DP=42;ExcessHet=3.0103;FS=2.845;MLEAC=1;MLEAF=0.500;MQ=43.95;MQRankSum=-1.139;QD=7.51;ReadPosRankSum=-0.950;SOR=1.260	GT:AD:DP:GQ:PL	0/1:24,17:41:99:336,0,466
3R	27787801	.	T	C	1426.77	.	AC=2;AF=1.00;AN=2;DP=56;ExcessHet=3.0103;FS=0.000;MLEAC=2;MLEAF=1.00;MQ=43.97;QD=25.48;SOR=1.101	GT:AD:DP:GQ:PL	1/1:0,56:56:99:1455,166,0
3R	27788026	.	G	GA	281.73	.	AC=1;AF=0.500;AN=2;BaseQRankSum=0.287;ClippingRankSum=0.000;DP=52;ExcessHet=3.0103;FS=8.283;MLEAC=1;MLEAF=0.500;MQ=44.00;MQRankSum=0.000;QD=6.12;ReadPosRankSum=-1.768;SOR=1.424	GT:AD:DP:GQ:PL	0/1:25,21:46:99:319,0,347
3R	27788195	.	G	GTT	478.73	.	AC=1;AF=0.500;AN=2;BaseQRankSum=-0.728;ClippingRankSum=0.000;DP=57;ExcessHet=3.0103;FS=2.535;MLEAC=1;MLEAF=0.500;MQ=44.00;MQRankSum=0.000;QD=9.21;ReadPosRankSum=-0.173;SOR=0.336	GT:AD:DP:GQ:PL	0/1:29,23:52:99:516,0,705
3R	27788427	.	T	C	917.77	.	AC=1;AF=0.500;AN=2;BaseQRankSum=1.284;ClippingRankSum=0.000;DP=42;ExcessHet=3.0103;FS=0.000;MLEAC=1;MLEAF=0.500;MQ=43.95;MQRankSum=-0.818;QD=21.85;ReadPosRankSum=-0.916;SOR=0.693	GT:AD:DP:GQ:PL	0/1:18,24:42:99:946,0,805
3R	27788432	.	C	A	883.77	.	AC=1;AF=0.500;AN=2;BaseQRankSum=3.183;ClippingRankSum=0.000;DP=41;ExcessHet=3.0103;FS=0.000;MLEAC=1;MLEAF=0.500;MQ=43.95;MQRankSum=-0.836;QD=21.56;ReadPosRankSum=-0.171;SOR=0.776	GT:AD:DP:GQ:PL	0/1:18,23:41:99:912,0,808
3R	27788459	.	T	TGGTTGTCC	855.73	.	AC=1;AF=0.500;AN=2;BaseQRankSum=0.257;ClippingRankSum=0.000;DP=46;ExcessHet=3.0103;FS=1.204;MLEAC=1;MLEAF=0.500;MQ=43.96;MQRankSum=-0.906;QD=20.37;ReadPosRankSum=1.411;SOR=0.738	GT:AD:DP:GQ:PL	0/1:20,22:42:99:893,0,1373
3R	27788593	.	G	A	548.77	.	AC=1;AF=0.500;AN=2;BaseQRankSum=-1.015;ClippingRankSum=0.000;DP=49;ExcessHet=3.0103;FS=5.864;MLEAC=1;MLEAF=0.500;MQ=44.00;MQRankSum=0.000;QD=11.43;ReadPosRankSum=-0.531;SOR=0.657	GT:AD:DP:GQ:PL	0/1:21,27:48:99:577,0,451
3R	27789125	.	A	AAAAG	1107.73	.	AC=1;AF=0.500;AN=2;BaseQRankSum=-1.109;ClippingRankSum=0.000;DP=53;ExcessHet=3.0103;FS=2.375;MLEAC=1;MLEAF=0.500;MQ=43.69;MQRankSum=-2.538;QD=20.90;ReadPosRankSum=-1.627;SOR=0.368	GT:AD:DP:GQ:PL	0/1:24,29:53:99:1145,0,1811
3R	27789128	.	AAT	A	1107.73	.	AC=1;AF=0.500;AN=2;BaseQRankSum=-2.003;ClippingRankSum=0.000;DP=53;ExcessHet=3.0103;FS=2.375;MLEAC=1;MLEAF=0.500;MQ=43.69;MQRankSum=-2.538;QD=20.90;ReadPosRankSum=-1.448;SOR=0.368	GT:AD:DP:GQ:PL	0/1:24,29:53:99:1145,0,1811
3R	27789146	.	A	AGAG	958.73	.	AC=1;AF=0.500;AN=2;BaseQRankSum=-1.851;ClippingRankSum=0.000;DP=47;ExcessHet=3.0103;FS=0.000;MLEAC=1;MLEAF=0.500;MQ=43.73;MQRankSum=-2.172;QD=20.40;ReadPosRankSum=-1.237;SOR=0.605	GT:AD:DP:GQ:PL	0/1:22,25:47:99:996,0,923
3R	27789424	.	C	T	495.77	.	AC=1;AF=0.500;AN=2;BaseQRankSum=1.718;ClippingRankSum=0.000;DP=38;ExcessHet=3.0103;FS=5.092;MLEAC=1;MLEAF=0.500;MQ=43.46;MQRankSum=0.175;QD=13.05;ReadPosRankSum=1.735;SOR=0.185	GT:AD:DP:GQ:PL	0/1:15,23:38:99:524,0,253
3R	27789549	.	A	ATTTATTTTGTTTT	2427.73	.	AC=2;AF=1.00;AN=2;DP=51;ExcessHet=3.0103;FS=0.000;MLEAC=2;MLEAF=1.00;MQ=42.63;QD=33.11;SOR=0.900	GT:AD:DP:GQ:PL	1/1:0,51:51:99:2465,165,0
3R	27789575	.	C	T	2187.77	.	AC=2;AF=1.00;AN=2;DP=50;ExcessHet=3.0103;FS=0.000;MLEAC=2;MLEAF=1.00;MQ=42.64;QD=30.00;SOR=0.773	GT:AD:DP:GQ:PL	1/1:0,50:50:99:2216,150,0
3R	27789585	.	T	G	2163.77	.	AC=2;AF=1.00;AN=2;DP=49;ExcessHet=3.0103;FS=0.000;MLEAC=2;MLEAF=1.00;MQ=42.70;QD=32.68;SOR=0.818	GT:AD:DP:GQ:PL	1/1:0,49:49:99:2192,147,0
3R	27789586	.	TTG	T	2154.73	.	AC=2;AF=1.00;AN=2;DP=48;ExcessHet=3.0103;FS=0.000;MLEAC=2;MLEAF=1.00;MQ=42.71;QD=33.48;SOR=0.866	GT:AD:DP:GQ:PL	1/1:0,48:48:99:2192,148,0
3R	27789626	.	G	C	1739.77	.	AC=2;AF=1.00;AN=2;DP=43;ExcessHet=3.0103;FS=0.000;MLEAC=2;MLEAF=1.00;MQ=42.84;QD=31.81;SOR=1.609	GT:AD:DP:GQ:PL	1/1:0,43:43:99:1768,129,0
3R	27789647	.	A	G	1634.77	.	AC=2;AF=1.00;AN=2;DP=40;ExcessHet=3.0103;FS=0.000;MLEAC=2;MLEAF=1.00;MQ=43.13;QD=32.20;SOR=1.788	GT:AD:DP:GQ:PL	1/1:0,40:40:99:1663,120,0
3R	27789674	.	G	A	1134.77	.	AC=2;AF=1.00;AN=2;DP=41;ExcessHet=3.0103;FS=0.000;MLEAC=2;MLEAF=1.00;MQ=43.64;QD=27.68;SOR=1.206	GT:AD:DP:GQ:PL	1/1:0,41:41:99:1163,123,0
3R	27790187	.	C	A	2407.77	.	AC=2;AF=1.00;AN=2;DP=56;ExcessHet=3.0103;FS=0.000;MLEAC=2;MLEAF=1.00;MQ=43.97;QD=27.72;SOR=0.841	GT:AD:DP:GQ:PL	1/1:0,56:56:99:2436,172,0
3R	27790201	.	T	G	2401.77	.	AC=2;AF=1.00;AN=2;DP=54;ExcessHet=3.0103;FS=0.000;MLEAC=2;MLEAF=1.00;MQ=43.96;QD=27.81;SOR=0.767	GT:AD:DP:GQ:PL	1/1:0,54:54:99:2430,163,0
3R	27790205	.	T	C	2491.77	.	AC=2;AF=1.00;AN=2;DP=54;ExcessHet=3.0103;FS=0.000;MLEAC=2;MLEAF=1.00;MQ=43.83;QD=31.52;SOR=0.846	GT:AD:DP:GQ:PL	1/1:0,54:54:99:2520,169,0
3R	27790208	.	T	A	2491.77	.	AC=2;AF=1.00;AN=2;DP=54;ExcessHet=3.0103;FS=0.000;MLEAC=2;MLEAF=1.00;MQ=43.83;QD=27.62;SOR=0.846	GT:AD:DP:GQ:PL	1/1:0,54:54:99:2520,169,0
3R	27790213	.	A	C	2491.77	.	AC=2;AF=1.00;AN=2;DP=54;ExcessHet=3.0103;FS=0.000;MLEAC=2;MLEAF=1.00;MQ=43.83;QD=32.13;SOR=0.846	GT:AD:DP:GQ:PL	1/1:0,54:54:99:2520,169,0
3R	27790225	.	T	C	2626.77	.	AC=2;AF=1.00;AN=2;DP=56;ExcessHet=3.0103;FS=0.000;MLEAC=2;MLEAF=1.00;MQ=43.83;QD=24.59;SOR=0.693	GT:AD:DP:GQ:PL	1/1:0,56:56:99:2655,178,0
3R	27790229	.	T	C	2536.77	.	AC=2;AF=1.00;AN=2;DP=57;ExcessHet=3.0103;FS=0.000;MLEAC=2;MLEAF=1.00;MQ=43.84;QD=26.62;SOR=0.728	GT:AD:DP:GQ:PL	1/1:0,57:57:99:2565,172,0
3R	27790238	.	T	A	2408.77	.	AC=2;AF=1.00;AN=2;DP=55;ExcessHet=3.0103;FS=0.000;MLEAC=2;MLEAF=1.00;MQ=43.83;QD=27.63;SOR=0.729	GT:AD:DP:GQ:PL	1/1:0,55:55:99:2437,166,0
3R	27790433	.	G	T	728.77	.	AC=1;AF=0.500;AN=2;BaseQRankSum=-0.073;ClippingRankSum=0.000;DP=60;ExcessHet=3.0103;FS=1.026;MLEAC=1;MLEAF=0.500;MQ=44.00;MQRankSum=0.000;QD=12.35;ReadPosRankSum=-0.818;SOR=0.515	GT:AD:DP:GQ:PL	0/1:24,35:59:99:757,0,450
3R	27790468	.	A	G	712.77	.	AC=1;AF=0.500;AN=2;BaseQRankSum=-2.071;ClippingRankSum=0.000;DP=61;ExcessHet=3.0103;FS=0.000;MLEAC=1;MLEAF=0.500;MQ=44.00;MQRankSum=0.000;QD=11.68;ReadPosRankSum=-0.037;SOR=0.713	GT:AD:DP:GQ:PL	0/1:26,35:61:99:741,0,542
3R	27790687	.	T	C	440.77	.	AC=1;AF=0.500;AN=2;BaseQRankSum=-1.659;ClippingRankSum=0.000;DP=45;ExcessHet=3.0103;FS=6.369;MLEAC=1;MLEAF=0.500;MQ=44.00;MQRankSum=0.000;QD=9.79;ReadPosRankSum=0.695;SOR=0.200	GT:AD:DP:GQ:PL	0/1:23,22:45:99:469,0,515
3R	27791044	.	GCC	G	623.73	.	AC=2;AF=1.00;AN=2;DP=15;ExcessHet=3.0103;FS=0.000;MLEAC=2;MLEAF=1.00;MQ=41.81;QD=37.71;SOR=0.818	GT:AD:DP:GQ:PL	1/1:0,15:15:48:661,48,0
3R	27791047	.	AGCCAGCCAGC	A	623.73	.	AC=2;AF=1.00;AN=2;DP=16;ExcessHet=3.0103;FS=0.000;MLEAC=2;MLEAF=1.00;MQ=41.82;QD=30.57;SOR=0.941	GT:AD:DP:GQ:PL	1/1:0,16:16:48:661,48,0
3R	27791180	.	T	TCCGATAAAGTTTAGTGCTAAAACTTAAGCGGCTG	1264.73	.	AC=2;AF=1.00;AN=2;DP=19;ExcessHet=3.0103;FS=0.000;MLEAC=2;MLEAF=1.00;MQ=41.69;QD=36.08;SOR=1.609	GT:AD:DP:GQ:PL	1/1:0,19:19:89:1302,89,0
3R	27791325	.	T	A	272.77	.	AC=1;AF=0.500;AN=2;BaseQRankSum=-0.853;ClippingRankSum=0.000;DP=26;ExcessHet=3.0103;FS=1.471;MLEAC=1;MLEAF=0.500;MQ=42.34;MQRankSum=-0.796;QD=10.49;ReadPosRankSum=-0.135;SOR=0.446	GT:AD:DP:GQ:PL	0/1:12,14:26:99:301,0,258
3R	27795427	.	A	G	1149.77	.	AC=2;AF=1.00;AN=2;DP=43;ExcessHet=3.0103;FS=0.000;MLEAC=2;MLEAF=1.00;MQ=44.00;QD=26.74;SOR=0.739	GT:AD:DP:GQ:PL	1/1:0,43:43:99:1178,129,0
3R	27796444	.	A	G	1307.77	.	AC=2;AF=1.00;AN=2;DP=50;ExcessHet=3.0103;FS=0.000;MLEAC=2;MLEAF=1.00;MQ=44.00;QD=26.16;SOR=0.693	GT:AD:DP:GQ:PL	1/1:0,50:50:99:1336,148,0
3R	27796603	.	G	C	319.77	.	AC=1;AF=0.500;AN=2;BaseQRankSum=1.262;ClippingRankSum=0.000;DP=33;ExcessHet=3.0103;FS=0.000;MLEAC=1;MLEAF=0.500;MQ=44.00;MQRankSum=0.000;QD=9.69;ReadPosRankSum=0.776;SOR=0.610	GT:AD:DP:GQ:PL	0/1:17,16:33:99:348,0,367
3R	27796693	.	G	A	321.77	.	AC=1;AF=0.500;AN=2;BaseQRankSum=1.503;ClippingRankSum=0.000;DP=39;ExcessHet=3.0103;FS=2.974;MLEAC=1;MLEAF=0.500;MQ=44.00;MQRankSum=0.000;QD=8.25;ReadPosRankSum=-0.185;SOR=1.440	GT:AD:DP:GQ:PL	0/1:21,18:39:99:350,0,439
3R	27796721	.	A	T	1055.77	.	AC=2;AF=1.00;AN=2;DP=38;ExcessHet=3.0103;FS=0.000;MLEAC=2;MLEAF=1.00;MQ=43.95;QD=27.78;SOR=1.040	GT:AD:DP:GQ:PL	1/1:0,38:38:99:1084,114,0
3R	27796925	.	C	A	328.77	.	AC=1;AF=0.500;AN=2;BaseQRankSum=-0.977;ClippingRankSum=0.000;DP=29;ExcessHet=3.0103;FS=0.000;MLEAC=1;MLEAF=0.500;MQ=44.00;MQRankSum=0.000;QD=12.18;ReadPosRankSum=0.554;SOR=0.675	GT:AD:DP:GQ:PL	0/1:10,17:27:99:357,0,215
3R	27797451	.	G	A	362.77	.	AC=1;AF=0.500;AN=2;BaseQRankSum=2.566;ClippingRankSum=0.000;DP=46;ExcessHet=3.0103;FS=2.589;MLEAC=1;MLEAF=0.500;MQ=43.96;MQRankSum=0.883;QD=7.89;ReadPosRankSum=-0.169;SOR=1.194	GT:AD:DP:GQ:PL	0/1:27,19:46:99:391,0,603
3R	27797809	.	A	AAC	1126.73	.	AC=2;AF=1.00;AN=2;BaseQRankSum=-0.335;ClippingRankSum=0.000;DP=43;ExcessHet=3.0103;FS=11.483;MLEAC=2;MLEAF=1.00;MQ=44.00;MQRankSum=0.000;QD=26.83;ReadPosRankSum=1.564;SOR=0.918	GT:AD:DP:GQ:PL	1/1:3,39:42:43:1164,43,0
3R	27798188	.	A	ATATG	1184.73	.	AC=1;AF=0.500;AN=2;BaseQRankSum=1.460;ClippingRankSum=0.000;DP=56;ExcessHet=3.0103;FS=0.000;MLEAC=1;MLEAF=0.500;MQ=43.88;MQRankSum=-0.393;QD=21.94;ReadPosRankSum=-0.686;SOR=0.820	GT:AD:DP:GQ:PL	0/1:25,29:54:99:1222,0,1230
3R	27798516	.	AGGGG	A,AG	1650.73	.	AC=1,1;AF=0.500,0.500;AN=2;DP=44;ExcessHet=3.0103;FS=0.000;MLEAC=1,1;MLEAF=0.500,0.500;MQ=43.89;QD=26.37;SOR=0.954	GT:AD:DP:GQ:PL	1/2:0,28,13:41:99:1688,303,180,656,0,534
3R	27798620	.	T	C	1243.77	.	AC=2;AF=1.00;AN=2;DP=49;ExcessHet=3.0103;FS=0.000;MLEAC=2;MLEAF=1.00;MQ=43.92;QD=25.91;SOR=1.067	GT:AD:DP:GQ:PL	1/1:0,48:48:99:1272,143,0
3R	27798720	.	T	TCC	1282.73	.	AC=2;AF=1.00;AN=2;BaseQRankSum=1.280;ClippingRankSum=0.000;DP=46;ExcessHet=3.0103;FS=5.790;MLEAC=2;MLEAF=1.00;MQ=43.87;MQRankSum=-0.421;QD=28.51;ReadPosRankSum=1.963;SOR=0.103	GT:AD:DP:GQ:PL	1/1:3,42:45:64:1320,64,0
3R	27798743	.	T	C	354.77	.	AC=1;AF=0.500;AN=2;BaseQRankSum=1.771;ClippingRankSum=0.000;DP=42;ExcessHet=3.0103;FS=1.260;MLEAC=1;MLEAF=0.500;MQ=43.86;MQRankSum=-0.826;QD=8.45;ReadPosRankSum=0.712;SOR=0.927	GT:AD:DP:GQ:PL	0/1:24,18:42:99:383,0,525
3R	27798766	.	C	A	655.77	.	AC=1;AF=0.500;AN=2;BaseQRankSum=-0.220;ClippingRankSum=0.000;DP=42;ExcessHet=3.0103;FS=0.000;MLEAC=1;MLEAF=0.500;MQ=43.91;MQRankSum=-1.619;QD=15.61;ReadPosRankSum=0.864;SOR=0.520	GT:AD:DP:GQ:PL	0/1:24,18:42:99:684,0,954
3R	27798767	.	G	T	655.77	.	AC=1;AF=0.500;AN=2;BaseQRankSum=1.285;ClippingRankSum=0.000;DP=42;ExcessHet=3.0103;FS=0.000;MLEAC=1;MLEAF=0.500;MQ=43.91;MQRankSum=-1.619;QD=15.61;ReadPosRankSum=0.903;SOR=0.520	GT:AD:DP:GQ:PL	0/1:24,18:42:99:684,0,954
3R	27798824	.	C	CAAT	604.73	.	AC=1;AF=0.500;AN=2;BaseQRankSum=0.267;ClippingRankSum=0.000;DP=40;ExcessHet=3.0103;FS=0.000;MLEAC=1;MLEAF=0.500;MQ=43.85;MQRankSum=-2.148;QD=15.12;ReadPosRankSum=-2.238;SOR=0.752	GT:AD:DP:GQ:PL	0/1:24,16:40:99:642,0,957
3R	27798829	.	T	G	571.77	.	AC=1;AF=0.500;AN=2;BaseQRankSum=-3.557;ClippingRankSum=0.000;DP=40;ExcessHet=3.0103;FS=0.000;MLEAC=1;MLEAF=0.500;MQ=43.85;MQRankSum=-2.148;QD=14.29;ReadPosRankSum=-2.474;SOR=0.526	GT:AD:DP:GQ:PL	0/1:24,16:40:99:600,0,960
3R	27798830	.	TTC	T	562.73	.	AC=1;AF=0.500;AN=2;BaseQRankSum=-1.803;ClippingRankSum=0.000;DP=40;ExcessHet=3.0103;FS=0.000;MLEAC=1;MLEAF=0.500;MQ=43.85;MQRankSum=-2.148;QD=14.07;ReadPosRankSum=-2.459;SOR=0.526	GT:AD:DP:GQ:PL	0/1:24,16:40:99:600,0,960
3R	27798868	.	T	G	457.77	.	AC=1;AF=0.500;AN=2;BaseQRankSum=-2.409;ClippingRankSum=0.000;DP=58;ExcessHet=3.0103;FS=2.243;MLEAC=1;MLEAF=0.500;MQ=43.83;MQRankSum=-1.712;QD=7.89;ReadPosRankSum=-0.471;SOR=0.416	GT:AD:DP:GQ:PL	0/1:33,25:58:99:486,0,727
3R	27798879	.	G	GA	906.73	.	AC=1;AF=0.500;AN=2;BaseQRankSum=-1.588;ClippingRankSum=0.000;DP=58;ExcessHet=3.0103;FS=2.244;MLEAC=1;MLEAF=0.500;MQ=43.83;MQRankSum=-1.712;QD=15.63;ReadPosRankSum=0.629;SOR=0.544	GT:AD:DP:GQ:PL	0/1:33,25:58:99:944,0,1286
3R	27798881	.	A	C	693.77	.	AC=1;AF=0.500;AN=2;BaseQRankSum=-0.430;ClippingRankSum=0.000;DP=58;ExcessHet=3.0103;FS=2.244;MLEAC=1;MLEAF=0.500;MQ=43.83;MQRankSum=1.744;QD=11.96;ReadPosRankSum=-0.778;SOR=0.971	GT:AD:DP:GQ:PL	0/1:25,33:58:99:722,0,944
3R	27798897	.	A	G	553.77	.	AC=1;AF=0.500;AN=2;BaseQRankSum=-1.771;ClippingRankSum=0.000;DP=66;ExcessHet=3.0103;FS=3.399;MLEAC=1;MLEAF=0.500;MQ=43.85;MQRankSum=-1.663;QD=8.39;ReadPosRankSum=1.900;SOR=0.728	GT:AD:DP:GQ:PL	0/1:37,29:66:99:582,0,829
3R	27798931	.	T	C	1239.77	.	AC=1;AF=0.500;AN=2;BaseQRankSum=-4.903;ClippingRankSum=0.000;DP=72;ExcessHet=3.0103;FS=0.000;MLEAC=1;MLEAF=0.500;MQ=43.89;MQRankSum=-1.182;QD=17.22;ReadPosRankSum=0.775;SOR=0.623	GT:AD:DP:GQ:PL	0/1:39,33:72:99:1268,0,1491
3R	27798936	.	A	T	1239.77	.	AC=1;AF=0.500;AN=2;BaseQRankSum=-3.288;ClippingRankSum=0.000;DP=70;ExcessHet=3.0103;FS=0.000;MLEAC=1;MLEAF=0.500;MQ=43.89;MQRankSum=-1.127;QD=17.71;ReadPosRankSum=0.260;SOR=0.711	GT:AD:DP:GQ:PL	0/1:37,33:70:99:1268,0,1491
3R	27799078	.	T	C	321.77	.	AC=1;AF=0.500;AN=2;BaseQRankSum=1.731;ClippingRankSum=0.000;DP=57;ExcessHet=3.0103;FS=5.767;MLEAC=1;MLEAF=0.500;MQ=44.00;MQRankSum=0.000;QD=5.75;ReadPosRankSum=0.039;SOR=0.816	GT:AD:DP:GQ:PL	0/1:37,19:56:99:350,0,883
3R	27799309	.	A	T	529.77	.	AC=1;AF=0.500;AN=2;BaseQRankSum=2.088;ClippingRankSum=0.000;DP=68;ExcessHet=3.0103;FS=6.622;MLEAC=1;MLEAF=0.500;MQ=44.00;MQRankSum=0.000;QD=7.91;ReadPosRankSum=0.418;SOR=0.944	GT:AD:DP:GQ:PL	0/1:40,27:67:99:558,0,939
3R	27799358	.	C	G	404.77	.	AC=1;AF=0.500;AN=2;BaseQRankSum=-2.808;ClippingRankSum=0.000;DP=63;ExcessHet=3.0103;FS=9.493;MLEAC=1;MLEAF=0.500;MQ=44.00;MQRankSum=0.000;QD=6.53;ReadPosRankSum=0.669;SOR=0.169	GT:AD:DP:GQ:PL	0/1:38,24:62:99:433,0,811
3R	27799598	.	TC	T	573.73	.	AC=1;AF=0.500;AN=2;BaseQRankSum=0.841;ClippingRankSum=0.000;DP=50;ExcessHet=3.0103;FS=4.037;MLEAC=1;MLEAF=0.500;MQ=43.74;MQRankSum=0.963;QD=11.47;ReadPosRankSum=-1.334;SOR=0.751	GT:AD:DP:GQ:PL	0/1:27,23:50:99:611,0,704
3R	27799772	.	A	C	1126.77	.	AC=2;AF=1.00;AN=2;DP=43;ExcessHet=3.0103;FS=0.000;MLEAC=2;MLEAF=1.00;MQ=43.35;QD=26.83;SOR=0.892	GT:AD:DP:GQ:PL	1/1:0,42:42:99:1155,126,0
3R	27799866	.	C	T	546.77	.	AC=1;AF=0.500;AN=2;BaseQRankSum=1.535;ClippingRankSum=0.000;DP=48;ExcessHet=3.0103;FS=0.000;MLEAC=1;MLEAF=0.500;MQ=43.42;MQRankSum=-0.932;QD=11.63;ReadPosRankSum=1.048;SOR=0.770	GT:AD:DP:GQ:PL	0/1:22,25:47:99:575,0,478
3R	27799911	.	A	T	604.77	.	AC=1;AF=0.500;AN=2;BaseQRankSum=-0.139;ClippingRankSum=0.000;DP=43;ExcessHet=3.0103;FS=0.000;MLEAC=1;MLEAF=0.500;MQ=43.36;MQRankSum=-0.991;QD=14.40;ReadPosRankSum=-1.307;SOR=0.662	GT:AD:DP:GQ:PL	0/1:15,27:42:99:633,0,298
3R	27799928	.	TGTTTC	T	500.73	.	AC=1;AF=0.500;AN=2;BaseQRankSum=0.654;ClippingRankSum=0.000;DP=41;ExcessHet=3.0103;FS=1.267;MLEAC=1;MLEAF=0.500;MQ=43.18;MQRankSum=0.568;QD=12.52;ReadPosRankSum=0.964;SOR=1.015	GT:AD:DP:GQ:PL	0/1:25,15:40:99:538,0,988
3R	27799984	.	AACAAT	A	2116.73	.	AC=2;AF=1.00;AN=2;DP=48;ExcessHet=3.0103;FS=0.000;MLEAC=2;MLEAF=1.00;MQ=42.55;QD=29.11;SOR=0.963	GT:AD:DP:GQ:PL	1/1:0,48:48:99:2154,145,0
3R	27799991	.	AC	A	2115.73	.	AC=2;AF=1.00;AN=2;DP=48;ExcessHet=3.0103;FS=0.000;MLEAC=2;MLEAF=1.00;MQ=42.55;QD=26.50;SOR=0.963	GT:AD:DP:GQ:PL	1/1:0,48:48:99:2153,144,0
3R	27799995	.	ATTTTTTTTTTAAGAGGAGTAATG	A	2153.73	.	AC=2;AF=1.00;AN=2;DP=48;ExcessHet=3.0103;FS=0.000;MLEAC=2;MLEAF=1.00;MQ=42.55;QD=29.72;SOR=0.963	GT:AD:DP:GQ:PL	1/1:0,48:48:99:2191,148,0
3R	27800058	.	A	T	1288.77	.	AC=2;AF=1.00;AN=2;DP=46;ExcessHet=3.0103;FS=0.000;MLEAC=2;MLEAF=1.00;MQ=42.48;QD=28.02;SOR=1.203	GT:AD:DP:GQ:PL	1/1:0,46:46:99:1317,138,0
3R	27800101	.	C	G	1258.77	.	AC=2;AF=1.00;AN=2;DP=49;ExcessHet=3.0103;FS=0.000;MLEAC=2;MLEAF=1.00;MQ=42.60;QD=26.22;SOR=1.179	GT:AD:DP:GQ:PL	1/1:0,48:48:99:1287,144,0
3R	27800117	.	G	T	1000.77	.	AC=1;AF=0.500;AN=2;BaseQRankSum=1.826;ClippingRankSum=0.000;DP=42;ExcessHet=3.0103;FS=0.000;MLEAC=1;MLEAF=0.500;MQ=43.00;MQRankSum=-1.326;QD=24.41;ReadPosRankSum=-1.950;SOR=0.627	GT:AD:DP:GQ:PL	0/1:15,26:41:99:1029,0,552
3R	27800124	.	G	A	1026.77	.	AC=1;AF=0.500;AN=2;BaseQRankSum=-0.511;ClippingRankSum=0.000;DP=43;ExcessHet=3.0103;FS=1.252;MLEAC=1;MLEAF=0.500;MQ=43.07;MQRankSum=-1.037;QD=24.45;ReadPosRankSum=-1.641;SOR=0.446	GT:AD:DP:GQ:PL	0/1:15,27:42:99:1055,0,549
3R	27800210	.	A	C	223.77	.	AC=1;AF=0.500;AN=2;BaseQRankSum=-0.973;ClippingRankSum=0.000;DP=41;ExcessHet=3.0103;FS=0.000;MLEAC=1;MLEAF=0.500;MQ=42.99;MQRankSum=1.030;QD=5.46;ReadPosRankSum=-0.194;SOR=0.627	GT:AD:DP:GQ:PL	0/1:27,14:41:99:252,0,623
3R	27800386	.	A	G	329.77	.	AC=1;AF=0.500;AN=2;BaseQRankSum=0.206;ClippingRankSum=0.000;DP=42;ExcessHet=3.0103;FS=2.727;MLEAC=1;MLEAF=0.500;MQ=43.37;MQRankSum=-1.003;QD=7.85;ReadPosRankSum=1.520;SOR=0.356	GT:AD:DP:GQ:PL	0/1:25,17:42:99:358,0,570
3R	27800444	.	C	A	1186.77	.	AC=2;AF=1.00;AN=2;DP=42;ExcessHet=3.0103;FS=0.000;MLEAC=2;MLEAF=1.00;MQ=43.50;QD=28.26;SOR=1.005	GT:AD:DP:GQ:PL	1/1:0,42:42:99:1215,126,0
3R	27800500	.	G	A	1529.77	.	AC=2;AF=1.00;AN=2;DP=36;ExcessHet=3.0103;FS=0.000;MLEAC=2;MLEAF=1.00;MQ=43.67;QD=32.95;SOR=1.061	GT:AD:DP:GQ:PL	1/1:0,36:36:99:1558,108,0
3R	27800502	.	ACAGGAG	A	1520.73	.	AC=2;AF=1.00;AN=2;DP=34;ExcessHet=3.0103;FS=0.000;MLEAC=2;MLEAF=1.00;MQ=43.71;QD=32.64;SOR=1.085	GT:AD:DP:GQ:PL	1/1:0,34:34:99:1558,108,0
3R	27800738	.	CCAGTGACAGAGATA	C	691.73	.	AC=1;AF=0.500;AN=2;BaseQRankSum=-1.240;ClippingRankSum=0.000;DP=44;ExcessHet=3.0103;FS=2.719;MLEAC=1;MLEAF=0.500;MQ=43.64;MQRankSum=-3.399;QD=16.47;ReadPosRankSum=0.323;SOR=0.503	GT:AD:DP:GQ:PL	0/1:23,19:42:99:729,0,1271
3R	27800755	.	A	T	745.77	.	AC=1;AF=0.500;AN=2;BaseQRankSum=-0.177;ClippingRankSum=0.000;DP=44;ExcessHet=3.0103;FS=1.210;MLEAC=1;MLEAF=0.500;MQ=43.64;MQRankSum=-3.239;QD=17.76;ReadPosRankSum=-1.583;SOR=0.412	GT:AD:DP:GQ:PL	0/1:22,20:42:99:774,0,1229
3R	27800758	.	CACACATCTATATGCATAGCTATAGAGCT	C	730.73	.	AC=1;AF=0.500;AN=2;BaseQRankSum=-1.722;ClippingRankSum=0.000;DP=46;ExcessHet=3.0103;FS=1.181;MLEAC=1;MLEAF=0.500;MQ=43.66;MQRankSum=-3.369;QD=16.61;ReadPosRankSum=-1.585;SOR=0.430	GT:AD:DP:GQ:PL	0/1:24,20:44:99:768,0,1366
3R	27800833	.	C	T	232.77	.	AC=1;AF=0.500;AN=2;BaseQRankSum=1.809;ClippingRankSum=0.000;DP=42;ExcessHet=3.0103;FS=4.716;MLEAC=1;MLEAF=0.500;MQ=43.77;MQRankSum=-3.305;QD=5.54;ReadPosRankSum=-3.406;SOR=1.265	GT:AD:DP:GQ:PL	0/1:28,14:42:99:261,0,619
3R	27801204	.	G	T	469.77	.	AC=1;AF=0.500;AN=2;BaseQRankSum=0.826;ClippingRankSum=0.000;DP=52;ExcessHet=3.0103;FS=1.072;MLEAC=1;MLEAF=0.500;MQ=43.92;MQRankSum=1.350;QD=9.03;ReadPosRankSum=-2.429;SOR=0.755	GT:AD:DP:GQ:PL	0/1:28,24:52:99:498,0,603
3R	27801734	.	A	C	726.77	.	AC=1;AF=0.500;AN=2;BaseQRankSum=1.740;ClippingRankSum=0.000;DP=54;ExcessHet=3.0103;FS=1.087;MLEAC=1;MLEAF=0.500;MQ=43.96;MQRankSum=-0.791;QD=13.46;ReadPosRankSum=-0.190;SOR=0.456	GT:AD:DP:GQ:PL	0/1:22,32:54:99:755,0,452
3R	27801777	.	A	C	1176.77	.	AC=1;AF=0.500;AN=2;BaseQRankSum=-0.834;ClippingRankSum=0.000;DP=54;ExcessHet=3.0103;FS=5.626;MLEAC=1;MLEAF=0.500;MQ=43.96;MQRankSum=-0.824;QD=21.79;ReadPosRankSum=-0.955;SOR=0.368	GT:AD:DP:GQ:PL	0/1:23,31:54:99:1205,0,992
3R	27801780	.	T	G	1180.77	.	AC=1;AF=0.500;AN=2;BaseQRankSum=-0.717;ClippingRankSum=0.000;DP=56;ExcessHet=3.0103;FS=5.551;MLEAC=1;MLEAF=0.500;MQ=43.93;MQRankSum=0.232;QD=21.09;ReadPosRankSum=-0.914;SOR=0.247	GT:AD:DP:GQ:PL	0/1:24,32:56:99:1209,0,1026
3R	27801807	.	A	C	730.77	.	AC=1;AF=0.500;AN=2;BaseQRankSum=1.383;ClippingRankSum=0.000;DP=60;ExcessHet=3.0103;FS=11.880;MLEAC=1;MLEAF=0.500;MQ=43.93;MQRankSum=1.161;QD=12.39;ReadPosRankSum=-0.091;SOR=0.694	GT:AD:DP:GQ:PL	0/1:26,33:59:99:759,0,511
3R	27801819	.	T	A	641.77	.	AC=1;AF=0.500;AN=2;BaseQRankSum=-1.613;ClippingRankSum=0.000;DP=63;ExcessHet=3.0103;FS=11.038;MLEAC=1;MLEAF=0.500;MQ=43.97;MQRankSum=1.048;QD=10.19;ReadPosRankSum=1.618;SOR=0.862	GT:AD:DP:GQ:PL	0/1:31,32:63:99:670,0,655
3R	27801970	.	A	G	1541.77	.	AC=2;AF=1.00;AN=2;DP=56;ExcessHet=3.0103;FS=0.000;MLEAC=2;MLEAF=1.00;MQ=44.00;QD=27.53;SOR=0.922	GT:AD:DP:GQ:PL	1/1:0,56:56:99:1570,168,0
3R	27802042	.	G	A	1733.77	.	AC=2;AF=1.00;AN=2;DP=65;ExcessHet=3.0103;FS=0.000;MLEAC=2;MLEAF=1.00;MQ=43.89;QD=27.09;SOR=0.892	GT:AD:DP:GQ:PL	1/1:0,64:64:99:1762,192,0
3R	27802144	.	T	A	968.77	.	AC=1;AF=0.500;AN=2;BaseQRankSum=-2.003;ClippingRankSum=0.000;DP=53;ExcessHet=3.0103;FS=3.850;MLEAC=1;MLEAF=0.500;MQ=43.35;MQRankSum=-0.662;QD=18.63;ReadPosRankSum=1.044;SOR=0.330	GT:AD:DP:GQ:PL	0/1:24,28:52:99:997,0,1038
3R	27802150	.	G	C	998.77	.	AC=1;AF=0.500;AN=2;BaseQRankSum=2.291;ClippingRankSum=0.000;DP=49;ExcessHet=3.0103;FS=6.044;MLEAC=1;MLEAF=0.500;MQ=43.26;MQRankSum=-0.830;QD=20.81;ReadPosRankSum=0.239;SOR=0.359	GT:AD:DP:GQ:PL	0/1:21,27:48:99:1027,0,974
3R	27802302	.	T	C	1610.77	.	AC=2;AF=1.00;AN=2;DP=37;ExcessHet=3.0103;FS=0.000;MLEAC=2;MLEAF=1.00;MQ=43.42;QD=27.38;SOR=1.802	GT:AD:DP:GQ:PL	1/1:0,37:37:99:1639,111,0
3R	27802318	.	G	A	1580.77	.	AC=2;AF=1.00;AN=2;DP=36;ExcessHet=3.0103;FS=0.000;MLEAC=2;MLEAF=1.00;MQ=43.46;QD=34.67;SOR=1.949	GT:AD:DP:GQ:PL	1/1:0,36:36:99:1609,108,0
3R	27802343	.	A	G	1288.77	.	AC=2;AF=1.00;AN=2;DP=30;ExcessHet=3.0103;FS=0.000;MLEAC=2;MLEAF=1.00;MQ=43.15;QD=30.40;SOR=1.765	GT:AD:DP:GQ:PL	1/1:0,30:30:90:1317,90,0
3R	27802463	.	A	G	76.77	.	AC=1;AF=0.500;AN=2;BaseQRankSum=0.374;ClippingRankSum=0.000;DP=10;ExcessHet=3.0103;FS=0.000;MLEAC=1;MLEAF=0.500;MQ=42.58;MQRankSum=-1.780;QD=7.68;ReadPosRankSum=0.319;SOR=0.892	GT:AD:DP:GQ:PL	0/1:7,3:10:99:105,0,285
3R	27802466	.	C	CGGCGAAT	145.73	.	AC=1;AF=0.500;AN=2;BaseQRankSum=-1.569;ClippingRankSum=0.000;DP=10;ExcessHet=3.0103;FS=0.000;MLEAC=1;MLEAF=0.500;MQ=42.58;MQRankSum=-1.780;QD=14.57;ReadPosRankSum=0.000;SOR=0.892	GT:AD:DP:GQ:PL	0/1:7,3:10:99:183,0,279
3R	27802585	.	TGAGTGTATGTATGTGTGTG	T	416.73	.	AC=1;AF=0.500;AN=2;BaseQRankSum=-1.298;ClippingRankSum=0.000;DP=34;ExcessHet=3.0103;FS=0.000;MLEAC=1;MLEAF=0.500;MQ=42.75;MQRankSum=0.532;QD=14.37;ReadPosRankSum=0.266;SOR=0.525	GT:AD:DP:GQ:PL	0/1:17,12:29:99:454,0,677
3R	27802649	.	G	T	900.77	.	AC=2;AF=1.00;AN=2;DP=34;ExcessHet=3.0103;FS=0.000;MLEAC=2;MLEAF=1.00;MQ=42.56;QD=26.49;SOR=1.085	GT:AD:DP:GQ:PL	1/1:0,34:34:99:929,102,0
3R	27802933	.	C	T	1046.77	.	AC=2;AF=1.00;AN=2;DP=40;ExcessHet=3.0103;FS=0.000;MLEAC=2;MLEAF=1.00;MQ=43.82;QD=26.84;SOR=0.850	GT:AD:DP:GQ:PL	1/1:0,39:39:99:1075,117,0
3R	27804197	.	A	C	1155.77	.	AC=2;AF=1.00;AN=2;DP=46;ExcessHet=3.0103;FS=0.000;MLEAC=2;MLEAF=1.00;MQ=43.96;QD=25.68;SOR=1.154	GT:AD:DP:GQ:PL	1/1:0,45:45:99:1184,133,0
3R	27804558	.	G	C	1222.77	.	AC=2;AF=1.00;AN=2;DP=46;ExcessHet=3.0103;FS=0.000;MLEAC=2;MLEAF=1.00;MQ=44.00;QD=27.17;SOR=0.737	GT:AD:DP:GQ:PL	1/1:0,45:45:99:1251,135,0
3R	27805006	.	C	G	921.77	.	AC=2;AF=1.00;AN=2;DP=34;ExcessHet=3.0103;FS=0.000;MLEAC=2;MLEAF=1.00;MQ=43.94;QD=27.11;SOR=1.085	GT:AD:DP:GQ:PL	1/1:0,34:34:99:950,102,0
3R	27805047	.	G	A	1164.77	.	AC=2;AF=1.00;AN=2;DP=34;ExcessHet=3.0103;FS=0.000;MLEAC=2;MLEAF=1.00;MQ=43.77;QD=34.26;SOR=1.418	GT:AD:DP:GQ:PL	1/1:0,34:34:99:1193,102,0
3R	27805070	.	C	T	345.77	.	AC=1;AF=0.500;AN=2;BaseQRankSum=-2.776;ClippingRankSum=0.000;DP=35;ExcessHet=3.0103;FS=3.274;MLEAC=1;MLEAF=0.500;MQ=43.78;MQRankSum=-1.700;QD=9.88;ReadPosRankSum=1.203;SOR=1.402	GT:AD:DP:GQ:PL	0/1:17,18:35:99:374,0,644
3R	27805077	.	C	T	320.77	.	AC=1;AF=0.500;AN=2;BaseQRankSum=3.609;ClippingRankSum=0.000;DP=36;ExcessHet=3.0103;FS=5.447;MLEAC=1;MLEAF=0.500;MQ=43.78;MQRankSum=1.627;QD=8.91;ReadPosRankSum=0.644;SOR=0.194	GT:AD:DP:GQ:PL	0/1:20,16:36:99:349,0,733
3R	27805189	.	G	GCACACACACA	828.73	.	AC=1;AF=0.500;AN=2;BaseQRankSum=1.435;ClippingRankSum=0.000;DP=40;ExcessHet=3.0103;FS=0.000;MLEAC=1;MLEAF=0.500;MQ=43.29;MQRankSum=-3.013;QD=21.25;ReadPosRankSum=-1.997;SOR=0.593	GT:AD:DP:GQ:PL	0/1:19,20:39:99:866,0,1295
3R	27805240	.	TCA	T	533.73	.	AC=1;AF=0.500;AN=2;BaseQRankSum=-0.544;ClippingRankSum=0.000;DP=34;ExcessHet=3.0103;FS=0.000;MLEAC=1;MLEAF=0.500;MQ=43.28;MQRankSum=-2.707;QD=16.17;ReadPosRankSum=-1.207;SOR=0.892	GT:AD:DP:GQ:PL	0/1:17,16:33:99:571,0,579
3R	27805447	.	C	CGAAAAA	862.73	.	AC=1;AF=0.500;AN=2;BaseQRankSum=-0.875;ClippingRankSum=0.000;DP=44;ExcessHet=3.0103;FS=2.649;MLEAC=1;MLEAF=0.500;MQ=43.69;MQRankSum=-2.906;QD=20.06;ReadPosRankSum=0.195;SOR=1.230	GT:AD:DP:GQ:PL	0/1:22,21:43:99:900,0,1074
3R	27805455	.	GA	G	839.73	.	AC=1;AF=0.500;AN=2;BaseQRankSum=-1.016;ClippingRankSum=0.000;DP=44;ExcessHet=3.0103;FS=4.498;MLEAC=1;MLEAF=0.500;MQ=43.64;MQRankSum=-2.736;QD=19.08;ReadPosRankSum=-0.723;SOR=1.071	GT:AD:DP:GQ:PL	0/1:21,23:44:99:877,0,1008
3R	27805861	.	T	A	285.77	.	AC=1;AF=0.500;AN=2;BaseQRankSum=0.235;ClippingRankSum=0.000;DP=34;ExcessHet=3.0103;FS=5.278;MLEAC=1;MLEAF=0.500;MQ=43.91;MQRankSum=1.002;QD=8.40;ReadPosRankSum=0.961;SOR=1.709	GT:AD:DP:GQ:PL	0/1:18,16:34:99:314,0,404
3R	27806985	.	CCCCCCCCCCT	C	1022.73	.	AC=1;AF=0.500;AN=2;BaseQRankSum=-3.434;ClippingRankSum=0.000;DP=36;ExcessHet=3.0103;FS=13.031;MLEAC=1;MLEAF=0.500;MQ=46.13;MQRankSum=2.937;QD=29.22;ReadPosRankSum=3.062;SOR=1.218	GT:AD:DP:GQ:PL	0/1:9,26:35:99:1060,0,622
3R	27807006	.	A	C	1037.77	.	AC=1;AF=0.500;AN=2;BaseQRankSum=-0.328;ClippingRankSum=0.000;DP=37;ExcessHet=3.0103;FS=0.000;MLEAC=1;MLEAF=0.500;MQ=46.22;MQRankSum=2.677;QD=28.05;ReadPosRankSum=0.295;SOR=0.818	GT:AD:DP:GQ:PL	0/1:11,26:37:99:1066,0,404
3R	27807257	.	T	A	515.77	.	AC=1;AF=0.500;AN=2;BaseQRankSum=1.622;ClippingRankSum=0.000;DP=34;ExcessHet=3.0103;FS=3.456;MLEAC=1;MLEAF=0.500;MQ=44.00;MQRankSum=0.000;QD=15.17;ReadPosRankSum=-0.575;SOR=0.223	GT:AD:DP:GQ:PL	0/1:10,24:34:99:544,0,170
3R	27807544	.	T	C	382.77	.	AC=1;AF=0.500;AN=2;BaseQRankSum=0.838;ClippingRankSum=0.000;DP=42;ExcessHet=3.0103;FS=1.204;MLEAC=1;MLEAF=0.500;MQ=43.78;MQRankSum=-1.506;QD=9.34;ReadPosRankSum=-0.486;SOR=0.655	GT:AD:DP:GQ:PL	0/1:22,19:41:99:411,0,497
3R	27807546	.	C	T	1493.77	.	AC=2;AF=1.00;AN=2;DP=42;ExcessHet=3.0103;FS=0.000;MLEAC=2;MLEAF=1.00;MQ=43.78;QD=27.87;SOR=0.788	GT:AD:DP:GQ:PL	1/1:0,42:42:99:1522,129,0
3R	27807607	.	G	A	411.77	.	AC=1;AF=0.500;AN=2;BaseQRankSum=1.779;ClippingRankSum=0.000;DP=39;ExcessHet=3.0103;FS=4.773;MLEAC=1;MLEAF=0.500;MQ=43.51;MQRankSum=-1.306;QD=10.56;ReadPosRankSum=0.549;SOR=1.568	GT:AD:DP:GQ:PL	0/1:19,20:39:99:440,0,402
3R	27807736	.	C	T	936.77	.	AC=1;AF=0.500;AN=2;BaseQRankSum=-2.757;ClippingRankSum=0.000;DP=52;ExcessHet=3.0103;FS=1.050;MLEAC=1;MLEAF=0.500;MQ=44.20;MQRankSum=-2.008;QD=18.01;ReadPosRankSum=-0.101;SOR=0.874	GT:AD:DP:GQ:PL	0/1:27,25:52:99:965,0,1055
3R	27807742	.	T	A	975.77	.	AC=1;AF=0.500;AN=2;BaseQRankSum=2.812;ClippingRankSum=0.000;DP=51;ExcessHet=3.0103;FS=1.072;MLEAC=1;MLEAF=0.500;MQ=44.20;MQRankSum=-1.830;QD=19.13;ReadPosRankSum=-0.339;SOR=0.929	GT:AD:DP:GQ:PL	0/1:25,26:51:99:1004,0,1094
3R	27807753	.	T	TGC	1089.73	.	AC=1;AF=0.500;AN=2;BaseQRankSum=-1.186;ClippingRankSum=0.000;DP=57;ExcessHet=3.0103;FS=0.000;MLEAC=1;MLEAF=0.500;MQ=44.15;MQRankSum=-1.835;QD=19.12;ReadPosRankSum=0.584;SOR=0.779	GT:AD:DP:GQ:PL	0/1:30,27:57:99:1127,0,1172
3R	27807757	.	A	AAATTACAGGAGT	1086.73	.	AC=1;AF=0.500;AN=2;BaseQRankSum=-0.196;ClippingRankSum=0.000;DP=59;ExcessHet=3.0103;FS=0.988;MLEAC=1;MLEAF=0.500;MQ=44.14;MQRankSum=-1.817;QD=18.42;ReadPosRankSum=0.570;SOR=0.527	GT:AD:DP:GQ:PL	0/1:31,28:59:99:1124,0,1205
3R	27807824	.	T	G	1068.77	.	AC=1;AF=0.500;AN=2;BaseQRankSum=-1.711;ClippingRankSum=0.000;DP=56;ExcessHet=3.0103;FS=3.749;MLEAC=1;MLEAF=0.500;MQ=43.20;MQRankSum=-2.918;QD=19.09;ReadPosRankSum=-0.680;SOR=1.104	GT:AD:DP:GQ:PL	0/1:28,28:56:99:1097,0,1090
3R	27807834	.	T	A	1059.77	.	AC=1;AF=0.500;AN=2;BaseQRankSum=-2.102;ClippingRankSum=0.000;DP=57;ExcessHet=3.0103;FS=5.341;MLEAC=1;MLEAF=0.500;MQ=43.25;MQRankSum=-2.761;QD=18.59;ReadPosRankSum=-0.040;SOR=1.074	GT:AD:DP:GQ:PL	0/1:29,28:57:99:1088,0,1135
3R	27807835	.	T	G	1059.77	.	AC=1;AF=0.500;AN=2;BaseQRankSum=-2.034;ClippingRankSum=0.000;DP=57;ExcessHet=3.0103;FS=5.341;MLEAC=1;MLEAF=0.500;MQ=43.25;MQRankSum=-2.761;QD=18.59;ReadPosRankSum=-0.024;SOR=1.074	GT:AD:DP:GQ:PL	0/1:29,28:57:99:1088,0,1135
3R	27807843	.	A	G	1020.77	.	AC=1;AF=0.500;AN=2;BaseQRankSum=1.108;ClippingRankSum=0.000;DP=54;ExcessHet=3.0103;FS=5.608;MLEAC=1;MLEAF=0.500;MQ=43.25;MQRankSum=-2.471;QD=18.90;ReadPosRankSum=-0.277;SOR=1.205	GT:AD:DP:GQ:PL	0/1:27,27:54:99:1049,0,1078
3R	27807891	.	T	C	580.77	.	AC=1;AF=0.500;AN=2;BaseQRankSum=-0.096;ClippingRankSum=0.000;DP=52;ExcessHet=3.0103;FS=2.371;MLEAC=1;MLEAF=0.500;MQ=43.39;MQRankSum=-1.315;QD=11.17;ReadPosRankSum=-0.467;SOR=0.768	GT:AD:DP:GQ:PL	0/1:25,27:52:99:609,0,486
3R	27807929	.	T	C	652.77	.	AC=1;AF=0.500;AN=2;BaseQRankSum=-0.911;ClippingRankSum=0.000;DP=48;ExcessHet=3.0103;FS=1.126;MLEAC=1;MLEAF=0.500;MQ=43.30;MQRankSum=-1.647;QD=13.60;ReadPosRankSum=0.032;SOR=0.512	GT:AD:DP:GQ:PL	0/1:18,30:48:99:681,0,339
3R	27808649	.	A	ATT	322.73	.	AC=1;AF=0.500;AN=2;BaseQRankSum=0.775;ClippingRankSum=0.000;DP=38;ExcessHet=3.0103;FS=0.000;MLEAC=1;MLEAF=0.500;MQ=44.00;MQRankSum=0.000;QD=9.78;ReadPosRankSum=-0.796;SOR=0.610	GT:AD:DP:GQ:PL	0/1:16,17:33:99:360,0,330
3R	27809243	.	C	A	295.77	.	AC=1;AF=0.500;AN=2;BaseQRankSum=-0.485;ClippingRankSum=0.000;DP=30;ExcessHet=3.0103;FS=1.485;MLEAC=1;MLEAF=0.500;MQ=44.00;MQRankSum=0.000;QD=9.86;ReadPosRankSum=0.192;SOR=0.320	GT:AD:DP:GQ:PL	0/1:15,15:30:99:324,0,313
3R	27809254	.	A	G	263.77	.	AC=1;AF=0.500;AN=2;BaseQRankSum=-2.953;ClippingRankSum=0.000;DP=32;ExcessHet=3.0103;FS=0.000;MLEAC=1;MLEAF=0.500;MQ=44.00;MQRankSum=0.000;QD=8.24;ReadPosRankSum=1.047;SOR=0.551	GT:AD:DP:GQ:PL	0/1:18,14:32:99:292,0,435
3R	27809399	.	T	TATCAAAAGGGC	470.73	.	AC=1;AF=0.500;AN=2;BaseQRankSum=1.360;ClippingRankSum=0.000;DP=28;ExcessHet=3.0103;FS=5.943;MLEAC=1;MLEAF=0.500;MQ=43.86;MQRankSum=-1.496;QD=16.81;ReadPosRankSum=-2.169;SOR=0.935	GT:AD:DP:GQ:PL	0/1:15,13:28:99:508,0,2589
3R	27809403	.	A	AGG	418.73	.	AC=1;AF=0.500;AN=2;BaseQRankSum=0.083;ClippingRankSum=0.000;DP=26;ExcessHet=3.0103;FS=6.329;MLEAC=1;MLEAF=0.500;MQ=43.85;MQRankSum=-1.629;QD=16.11;ReadPosRankSum=-1.637;SOR=1.050	GT:AD:DP:GQ:PL	0/1:15,11:26:99:456,0,2622
3R	27809420	.	AG	A	292.73	.	AC=1;AF=0.500;AN=2;BaseQRankSum=0.327;ClippingRankSum=0.000;DP=24;ExcessHet=3.0103;FS=1.718;MLEAC=1;MLEAF=0.500;MQ=43.92;MQRankSum=-1.326;QD=12.20;ReadPosRankSum=0.552;SOR=0.340	GT:AD:DP:GQ:PL	0/1:16,8:24:99:330,0,2597
3R	27809787	.	G	A	481.77	.	AC=1;AF=0.500;AN=2;BaseQRankSum=-1.906;ClippingRankSum=0.000;DP=44;ExcessHet=3.0103;FS=1.238;MLEAC=1;MLEAF=0.500;MQ=44.00;MQRankSum=0.000;QD=10.95;ReadPosRankSum=0.128;SOR=1.053	GT:AD:DP:GQ:PL	0/1:21,23:44:99:510,0,462
3R	27810517	.	G	A	463.77	.	AC=1;AF=0.500;AN=2;BaseQRankSum=-0.294;ClippingRankSum=0.000;DP=46;ExcessHet=3.0103;FS=2.622;MLEAC=1;MLEAF=0.500;MQ=44.00;MQRankSum=0.000;QD=10.08;ReadPosRankSum=1.758;SOR=1.268	GT:AD:DP:GQ:PL	0/1:22,24:46:99:492,0,459
3R	27811082	.	A	G	737.77	.	AC=2;AF=1.00;AN=2;DP=27;ExcessHet=3.0103;FS=0.000;MLEAC=2;MLEAF=1.00;MQ=43.85;QD=27.32;SOR=1.101	GT:AD:DP:GQ:PL	1/1:0,27:27:81:766,81,0
3R	27812126	.	A	G	580.77	.	AC=1;AF=0.500;AN=2;BaseQRankSum=-1.928;ClippingRankSum=0.000;DP=49;ExcessHet=3.0103;FS=1.142;MLEAC=1;MLEAF=0.500;MQ=44.00;MQRankSum=0.000;QD=11.85;ReadPosRankSum=0.574;SOR=0.486	GT:AD:DP:GQ:PL	0/1:20,29:49:99:609,0,396
3R	27812222	.	G	A	464.77	.	AC=1;AF=0.500;AN=2;BaseQRankSum=0.628;ClippingRankSum=0.000;DP=45;ExcessHet=3.0103;FS=2.544;MLEAC=1;MLEAF=0.500;MQ=44.00;MQRankSum=0.000;QD=10.56;ReadPosRankSum=0.165;SOR=0.395	GT:AD:DP:GQ:PL	0/1:21,23:44:99:493,0,442
3R	27812478	.	G	A	371.77	.	AC=1;AF=0.500;AN=2;BaseQRankSum=1.198;ClippingRankSum=0.000;DP=32;ExcessHet=3.0103;FS=0.000;MLEAC=1;MLEAF=0.500;MQ=44.00;MQRankSum=0.000;QD=11.62;ReadPosRankSum=1.255;SOR=0.807	GT:AD:DP:GQ:PL	0/1:14,18:32:99:400,0,283
3R	27812491	.	A	C	904.77	.	AC=2;AF=1.00;AN=2;DP=36;ExcessHet=3.0103;FS=0.000;MLEAC=2;MLEAF=1.00;MQ=44.00;QD=25.13;SOR=1.547	GT:AD:DP:GQ:PL	1/1:0,36:36:99:933,107,0
3R	27812921	.	ACACACG	A	414.73	.	AC=1;AF=0.500;AN=2;BaseQRankSum=0.402;ClippingRankSum=0.000;DP=29;ExcessHet=3.0103;FS=5.946;MLEAC=1;MLEAF=0.500;MQ=45.44;MQRankSum=1.591;QD=14.81;ReadPosRankSum=-0.162;SOR=1.942	GT:AD:DP:GQ:PL	0/1:15,13:28:99:452,0,1004
3R	27813310	.	C	G	369.77	.	AC=1;AF=0.500;AN=2;BaseQRankSum=1.925;ClippingRankSum=0.000;DP=32;ExcessHet=3.0103;FS=0.000;MLEAC=1;MLEAF=0.500;MQ=44.00;MQRankSum=0.000;QD=11.56;ReadPosRankSum=0.718;SOR=0.593	GT:AD:DP:GQ:PL	0/1:14,18:32:99:398,0,288
3R	27813382	.	C	G	679.77	.	AC=1;AF=0.500;AN=2;BaseQRankSum=2.123;ClippingRankSum=0.000;DP=50;ExcessHet=3.0103;FS=5.936;MLEAC=1;MLEAF=0.500;MQ=44.00;MQRankSum=0.000;QD=13.60;ReadPosRankSum=-1.909;SOR=0.598	GT:AD:DP:GQ:PL	0/1:19,31:50:99:708,0,369
3R	27813436	.	C	T	1019.77	.	AC=1;AF=0.500;AN=2;BaseQRankSum=0.859;ClippingRankSum=0.000;DP=53;ExcessHet=3.0103;FS=2.323;MLEAC=1;MLEAF=0.500;MQ=44.00;MQRankSum=0.000;QD=19.24;ReadPosRankSum=1.284;SOR=0.537	GT:AD:DP:GQ:PL	0/1:26,27:53:99:1048,0,1010
3R	27813442	.	T	C	1044.77	.	AC=1;AF=0.500;AN=2;BaseQRankSum=-0.738;ClippingRankSum=0.000;DP=54;ExcessHet=3.0103;FS=3.668;MLEAC=1;MLEAF=0.500;MQ=44.00;MQRankSum=0.000;QD=19.35;ReadPosRankSum=0.766;SOR=0.625	GT:AD:DP:GQ:PL	0/1:26,28:54:99:1073,0,1007
3R	27813465	.	T	C	551.77	.	AC=1;AF=0.500;AN=2;BaseQRankSum=-2.101;ClippingRankSum=0.000;DP=52;ExcessHet=3.0103;FS=3.925;MLEAC=1;MLEAF=0.500;MQ=44.00;MQRankSum=0.000;QD=10.61;ReadPosRankSum=0.373;SOR=0.973	GT:AD:DP:GQ:PL	0/1:25,27:52:99:580,0,539
3R	27813626	.	G	A	453.77	.	AC=1;AF=0.500;AN=2;BaseQRankSum=0.206;ClippingRankSum=0.000;DP=48;ExcessHet=3.0103;FS=13.500;MLEAC=1;MLEAF=0.500;MQ=44.00;MQRankSum=0.000;QD=9.45;ReadPosRankSum=0.070;SOR=1.866	GT:AD:DP:GQ:PL	0/1:26,22:48:99:482,0,590
3R	27814114	.	A	ATCTCTGG	1119.73	.	AC=1;AF=0.500;AN=2;BaseQRankSum=-1.303;ClippingRankSum=0.000;DP=61;ExcessHet=3.0103;FS=11.913;MLEAC=1;MLEAF=0.500;MQ=43.75;MQRankSum=-1.607;QD=18.66;ReadPosRankSum=-0.933;SOR=1.953	GT:AD:DP:GQ:PL	0/1:34,26:60:99:1157,0,3623
3R	27814115	.	CG	C	1119.73	.	AC=1;AF=0.500;AN=2;BaseQRankSum=1.446;ClippingRankSum=0.000;DP=63;ExcessHet=3.0103;FS=11.461;MLEAC=1;MLEAF=0.500;MQ=43.76;MQRankSum=-1.521;QD=17.77;ReadPosRankSum=-1.566;SOR=1.913	GT:AD:DP:GQ:PL	0/1:34,29:63:99:1157,0,3623
3R	27814561	.	A	T	321.77	.	AC=1;AF=0.500;AN=2;BaseQRankSum=-0.090;ClippingRankSum=0.000;DP=53;ExcessHet=3.0103;FS=2.477;MLEAC=1;MLEAF=0.500;MQ=44.00;MQRankSum=0.000;QD=6.31;ReadPosRankSum=1.186;SOR=0.943	GT:AD:DP:GQ:PL	0/1:32,19:51:99:350,0,742
3R	27815006	.	A	T	623.77	.	AC=1;AF=0.500;AN=2;BaseQRankSum=1.000;ClippingRankSum=0.000;DP=57;ExcessHet=3.0103;FS=0.000;MLEAC=1;MLEAF=0.500;MQ=44.61;MQRankSum=1.134;QD=10.94;ReadPosRankSum=-1.957;SOR=0.627	GT:AD:DP:GQ:PL	0/1:28,29:57:99:652,0,601
3R	27815016	.	G	GCTGTTT	761.73	.	AC=1;AF=0.500;AN=2;BaseQRankSum=-1.280;ClippingRankSum=0.000;DP=57;ExcessHet=3.0103;FS=6.044;MLEAC=1;MLEAF=0.500;MQ=44.61;MQRankSum=1.203;QD=15.87;ReadPosRankSum=-0.343;SOR=1.479	GT:AD:DP:GQ:PL	0/1:27,21:48:99:799,0,1620
3R	27815469	.	T	TCCGTGTGTGG	915.73	.	AC=1;AF=0.500;AN=2;BaseQRankSum=-1.485;ClippingRankSum=0.000;DP=46;ExcessHet=3.0103;FS=12.078;MLEAC=1;MLEAF=0.500;MQ=43.34;MQRankSum=-1.088;QD=22.89;ReadPosRankSum=0.272;SOR=0.763	GT:AD:DP:GQ:PL	0/1:18,22:40:99:953,0,1862
3R	27815656	.	ATG	A,ATGTG	1045.73	.	AC=1,1;AF=0.500,0.500;AN=2;DP=36;ExcessHet=3.0103;FS=0.000;MLEAC=1,1;MLEAF=0.500,0.500;MQ=43.29;QD=30.76;SOR=1.085	GT:AD:DP:GQ:PL	1/2:0,18,16:34:99:1083,456,667,674,0,643
3R	27815662	.	G	A	621.77	.	AC=1;AF=0.500;AN=2;BaseQRankSum=-0.596;ClippingRankSum=0.000;DP=37;ExcessHet=3.0103;FS=4.887;MLEAC=1;MLEAF=0.500;MQ=43.25;MQRankSum=-2.001;QD=16.80;ReadPosRankSum=0.517;SOR=0.405	GT:AD:DP:GQ:PL	0/1:18,19:37:99:650,0,666
3R	27815904	.	T	C	437.77	.	AC=1;AF=0.500;AN=2;BaseQRankSum=0.000;ClippingRankSum=0.000;DP=43;ExcessHet=3.0103;FS=14.760;MLEAC=1;MLEAF=0.500;MQ=44.00;MQRankSum=0.000;QD=10.42;ReadPosRankSum=0.540;SOR=0.742	GT:AD:DP:GQ:PL	0/1:20,22:42:99:466,0,426
3R	27815934	.	A	G	1127.77	.	AC=2;AF=1.00;AN=2;DP=44;ExcessHet=3.0103;FS=0.000;MLEAC=2;MLEAF=1.00;MQ=44.00;QD=26.23;SOR=1.055	GT:AD:DP:GQ:PL	1/1:0,43:43:99:1156,128,0
3R	27816048	.	T	C	1224.77	.	AC=2;AF=1.00;AN=2;DP=46;ExcessHet=3.0103;FS=0.000;MLEAC=2;MLEAF=1.00;MQ=43.96;QD=26.63;SOR=1.085	GT:AD:DP:GQ:PL	1/1:0,46:46:99:1253,138,0
3R	27816124	.	A	C	1148.77	.	AC=2;AF=1.00;AN=2;DP=44;ExcessHet=3.0103;FS=0.000;MLEAC=2;MLEAF=1.00;MQ=43.96;QD=26.11;SOR=0.883	GT:AD:DP:GQ:PL	1/1:0,44:44:99:1177,132,0
3R	27816139	.	T	C	1262.77	.	AC=2;AF=1.00;AN=2;DP=46;ExcessHet=3.0103;FS=0.000;MLEAC=2;MLEAF=1.00;MQ=43.96;QD=27.45;SOR=0.693	GT:AD:DP:GQ:PL	1/1:0,46:46:99:1291,138,0
3R	27816154	.	ATATG	A	2023.73	.	AC=2;AF=1.00;AN=2;DP=48;ExcessHet=3.0103;FS=0.000;MLEAC=2;MLEAF=1.00;MQ=44.65;QD=32.86;SOR=0.735	GT:AD:DP:GQ:PL	1/1:0,47:47:99:2061,141,0
3R	27816306	.	C	T	490.77	.	AC=1;AF=0.500;AN=2;BaseQRankSum=1.219;ClippingRankSum=0.000;DP=59;ExcessHet=3.0103;FS=7.056;MLEAC=1;MLEAF=0.500;MQ=43.97;MQRankSum=0.953;QD=8.32;ReadPosRankSum=0.345;SOR=0.641	GT:AD:DP:GQ:PL	0/1:32,27:59:99:519,0,694
3R	27816949	.	A	T	434.77	.	AC=1;AF=0.500;AN=2;BaseQRankSum=-2.754;ClippingRankSum=0.000;DP=37;ExcessHet=3.0103;FS=1.314;MLEAC=1;MLEAF=0.500;MQ=43.50;MQRankSum=-1.792;QD=11.75;ReadPosRankSum=-1.150;SOR=0.393	GT:AD:DP:GQ:PL	0/1:16,21:37:99:463,0,322
3R	27817271	.	C	G	386.77	.	AC=2;AF=1.00;AN=2;DP=15;ExcessHet=3.0103;FS=0.000;MLEAC=2;MLEAF=1.00;MQ=43.74;QD=25.78;SOR=1.112	GT:AD:DP:GQ:PL	1/1:0,15:15:45:415,45,0
3R	27817299	.	G	T	364.77	.	AC=1;AF=0.500;AN=2;BaseQRankSum=1.038;ClippingRankSum=0.000;DP=19;ExcessHet=3.0103;FS=7.701;MLEAC=1;MLEAF=0.500;MQ=43.74;MQRankSum=0.077;QD=19.20;ReadPosRankSum=-0.211;SOR=2.272	GT:AD:DP:GQ:PL	0/1:9,10:19:99:393,0,348
3R	27817304	.	T	A	364.77	.	AC=1;AF=0.500;AN=2;BaseQRankSum=1.384;ClippingRankSum=0.000;DP=19;ExcessHet=3.0103;FS=7.701;MLEAC=1;MLEAF=0.500;MQ=43.74;MQRankSum=0.077;QD=19.20;ReadPosRankSum=0.771;SOR=2.272	GT:AD:DP:GQ:PL	0/1:9,10:19:99:393,0,348
3R	27817888	.	C	G	430.77	.	AC=1;AF=0.500;AN=2;BaseQRankSum=-2.063;ClippingRankSum=0.000;DP=47;ExcessHet=3.0103;FS=1.121;MLEAC=1;MLEAF=0.500;MQ=44.00;MQRankSum=0.000;QD=9.17;ReadPosRankSum=0.447;SOR=0.950	GT:AD:DP:GQ:PL	0/1:23,24:47:99:459,0,506
3R	27817917	.	A	T	496.77	.	AC=1;AF=0.500;AN=2;BaseQRankSum=-0.348;ClippingRankSum=0.000;DP=46;ExcessHet=3.0103;FS=2.555;MLEAC=1;MLEAF=0.500;MQ=43.96;MQRankSum=1.088;QD=10.80;ReadPosRankSum=-0.412;SOR=0.946	GT:AD:DP:GQ:PL	0/1:22,24:46:99:525,0,477
3R	27818331	.	A	AGGC	867.73	.	AC=1;AF=0.500;AN=2;BaseQRankSum=-1.447;ClippingRankSum=0.000;DP=46;ExcessHet=3.0103;FS=6.661;MLEAC=1;MLEAF=0.500;MQ=43.55;MQRankSum=0.068;QD=20.66;ReadPosRankSum=-1.513;SOR=1.181	GT:AD:DP:GQ:PL	0/1:20,22:42:99:905,0,846
3R	27818456	.	G	GTTGGGTGGT	482.73	.	AC=1;AF=0.500;AN=2;BaseQRankSum=1.207;ClippingRankSum=0.000;DP=43;ExcessHet=3.0103;FS=1.394;MLEAC=1;MLEAF=0.500;MQ=43.31;MQRankSum=-2.232;QD=14.20;ReadPosRankSum=-1.011;SOR=0.641	GT:AD:DP:GQ:PL	0/1:21,13:34:99:520,0,1823
3R	27818763	.	C	T	376.77	.	AC=1;AF=0.500;AN=2;BaseQRankSum=4.110;ClippingRankSum=0.000;DP=47;ExcessHet=3.0103;FS=1.134;MLEAC=1;MLEAF=0.500;MQ=43.64;MQRankSum=-1.171;QD=8.02;ReadPosRankSum=-2.030;SOR=0.681	GT:AD:DP:GQ:PL	0/1:28,19:47:99:405,0,621
3R	27818900	.	T	A	1016.77	.	AC=1;AF=0.500;AN=2;BaseQRankSum=0.306;ClippingRankSum=0.000;DP=50;ExcessHet=3.0103;FS=5.655;MLEAC=1;MLEAF=0.500;MQ=43.66;MQRankSum=-0.883;QD=20.34;ReadPosRankSum=-0.273;SOR=0.673	GT:AD:DP:GQ:PL	0/1:23,27:50:99:1045,0,2165
3R	27818904	.	AAAATGG	A	1030.73	.	AC=1;AF=0.500;AN=2;BaseQRankSum=-0.667;ClippingRankSum=0.000;DP=52;ExcessHet=3.0103;FS=3.775;MLEAC=1;MLEAF=0.500;MQ=43.67;MQRankSum=-0.887;QD=19.82;ReadPosRankSum=-0.502;SOR=0.612	GT:AD:DP:GQ:PL	0/1:24,28:52:99:1068,0,2257
3R	27819834	.	C	CA	1063.73	.	AC=2;AF=1.00;AN=2;DP=26;ExcessHet=3.0103;FS=0.000;MLEAC=2;MLEAF=1.00;MQ=43.70;QD=26.53;SOR=0.941	GT:AD:DP:GQ:PL	1/1:0,25:25:75:1101,75,0
3R	27819836	.	T	A	1117.77	.	AC=2;AF=1.00;AN=2;DP=23;ExcessHet=3.0103;FS=0.000;MLEAC=2;MLEAF=1.00;MQ=43.66;QD=33.90;SOR=0.963	GT:AD:DP:GQ:PL	1/1:0,23:23:78:1146,78,0
3R	27819838	.	T	TCAAAGCGTCAAC	1211.73	.	AC=2;AF=1.00;AN=2;DP=24;ExcessHet=3.0103;FS=0.000;MLEAC=2;MLEAF=1.00;MQ=43.68;QD=30.00;SOR=1.051	GT:AD:DP:GQ:PL	1/1:0,24:24:84:1249,84,0
3R	27819932	.	G	GCCAC	570.73	.	AC=1;AF=0.500;AN=2;BaseQRankSum=0.488;ClippingRankSum=0.000;DP=33;ExcessHet=3.0103;FS=10.824;MLEAC=1;MLEAF=0.500;MQ=43.80;MQRankSum=-1.530;QD=17.29;ReadPosRankSum=0.308;SOR=0.320	GT:AD:DP:GQ:PL	0/1:18,15:33:99:608,0,674
3R	27820798	.	G	C	511.77	.	AC=1;AF=0.500;AN=2;BaseQRankSum=1.216;ClippingRankSum=0.000;DP=42;ExcessHet=3.0103;FS=6.795;MLEAC=1;MLEAF=0.500;MQ=44.00;MQRankSum=0.000;QD=12.18;ReadPosRankSum=2.618;SOR=1.229	GT:AD:DP:GQ:PL	0/1:17,25:42:99:540,0,289
3R	27821041	.	G	T	1155.77	.	AC=1;AF=0.500;AN=2;BaseQRankSum=1.544;ClippingRankSum=0.000;DP=55;ExcessHet=3.0103;FS=1.049;MLEAC=1;MLEAF=0.500;MQ=43.90;MQRankSum=-0.876;QD=21.01;ReadPosRankSum=0.677;SOR=0.474	GT:AD:DP:GQ:PL	0/1:25,30:55:99:1184,0,1156
3R	27821044	.	T	A	1242.77	.	AC=1;AF=0.500;AN=2;BaseQRankSum=1.085;ClippingRankSum=0.000;DP=53;ExcessHet=3.0103;FS=1.078;MLEAC=1;MLEAF=0.500;MQ=43.89;MQRankSum=-0.838;QD=23.45;ReadPosRankSum=0.314;SOR=0.452	GT:AD:DP:GQ:PL	0/1:23,30:53:99:1271,0,1123
3R	27821046	.	T	C	1329.77	.	AC=1;AF=0.500;AN=2;BaseQRankSum=0.688;ClippingRankSum=0.000;DP=54;ExcessHet=3.0103;FS=1.064;MLEAC=1;MLEAF=0.500;MQ=43.90;MQRankSum=-0.824;QD=24.63;ReadPosRankSum=0.228;SOR=0.495	GT:AD:DP:GQ:PL	0/1:23,31:54:99:1358,0,1088
3R	27821052	.	A	C	1332.77	.	AC=1;AF=0.500;AN=2;BaseQRankSum=-1.813;ClippingRankSum=0.000;DP=54;ExcessHet=3.0103;FS=1.064;MLEAC=1;MLEAF=0.500;MQ=43.90;MQRankSum=-0.791;QD=24.68;ReadPosRankSum=0.079;SOR=0.498	GT:AD:DP:GQ:PL	0/1:22,32:54:99:1361,0,1016
3R	27821054	.	T	A	1287.77	.	AC=1;AF=0.500;AN=2;BaseQRankSum=-1.851;ClippingRankSum=0.000;DP=55;ExcessHet=3.0103;FS=1.039;MLEAC=1;MLEAF=0.500;MQ=43.90;MQRankSum=-0.779;QD=23.41;ReadPosRankSum=0.017;SOR=0.542	GT:AD:DP:GQ:PL	0/1:22,33:55:99:1316,0,1061
3R	27821057	.	A	G	1242.77	.	AC=1;AF=0.500;AN=2;BaseQRankSum=-0.067;ClippingRankSum=0.000;DP=53;ExcessHet=3.0103;FS=1.079;MLEAC=1;MLEAF=0.500;MQ=43.89;MQRankSum=-0.804;QD=23.45;ReadPosRankSum=0.497;SOR=0.455	GT:AD:DP:GQ:PL	0/1:22,31:53:99:1271,0,1088
3R	27821072	.	A	G	1145.77	.	AC=1;AF=0.500;AN=2;BaseQRankSum=-1.811;ClippingRankSum=0.000;DP=52;ExcessHet=3.0103;FS=2.356;MLEAC=1;MLEAF=0.500;MQ=43.89;MQRankSum=-0.817;QD=22.03;ReadPosRankSum=0.493;SOR=0.412	GT:AD:DP:GQ:PL	0/1:22,30:52:99:1174,0,963
3R	27821497	.	T	A	1206.77	.	AC=2;AF=1.00;AN=2;DP=45;ExcessHet=3.0103;FS=0.000;MLEAC=2;MLEAF=1.00;MQ=44.00;QD=26.82;SOR=0.829	GT:AD:DP:GQ:PL	1/1:0,45:45:99:1235,135,0
3R	27822179	.	G	A	388.77	.	AC=1;AF=0.500;AN=2;BaseQRankSum=-1.346;ClippingRankSum=0.000;DP=46;ExcessHet=3.0103;FS=4.453;MLEAC=1;MLEAF=0.500;MQ=44.00;MQRankSum=0.000;QD=8.64;ReadPosRankSum=-0.719;SOR=1.601	GT:AD:DP:GQ:PL	0/1:25,20:45:99:417,0,540
3R	27822421	.	G	A	1404.77	.	AC=2;AF=1.00;AN=2;DP=53;ExcessHet=3.0103;FS=0.000;MLEAC=2;MLEAF=1.00;MQ=44.00;QD=26.51;SOR=0.892	GT:AD:DP:GQ:PL	1/1:0,53:53:99:1433,158,0
3R	27822463	.	A	G	649.77	.	AC=1;AF=0.500;AN=2;BaseQRankSum=0.076;ClippingRankSum=0.000;DP=62;ExcessHet=3.0103;FS=2.133;MLEAC=1;MLEAF=0.500;MQ=44.00;MQRankSum=0.000;QD=10.65;ReadPosRankSum=-1.687;SOR=0.797	GT:AD:DP:GQ:PL	0/1:30,31:61:99:678,0,619
```
