## Supplementary material for "The *Tofu* mutation restores female fertility to *Drosophila* with a null *BEAF* mutation": VCF file S2: fileS2_npnpdm6.raw.snps.indels.vcf (part 158 of 191)

```
3R	27822651	.	A	G	403.77	.	AC=1;AF=0.500;AN=2;BaseQRankSum=-1.901;ClippingRankSum=0.000;DP=48;ExcessHet=3.0103;FS=2.521;MLEAC=1;MLEAF=0.500;MQ=44.00;MQRankSum=0.000;QD=8.41;ReadPosRankSum=0.359;SOR=0.368	GT:AD:DP:GQ:PL	0/1:27,21:48:99:432,0,614
3R	27822861	.	T	TC	1103.73	.	AC=1;AF=0.500;AN=2;BaseQRankSum=1.290;ClippingRankSum=0.000;DP=52;ExcessHet=3.0103;FS=0.000;MLEAC=1;MLEAF=0.500;MQ=48.53;MQRankSum=5.302;QD=21.23;ReadPosRankSum=0.996;SOR=0.749	GT:AD:DP:GQ:PL	0/1:23,29:52:99:1141,0,1144
3R	27822862	.	A	C	1112.77	.	AC=1;AF=0.500;AN=2;BaseQRankSum=0.193;ClippingRankSum=0.000;DP=52;ExcessHet=3.0103;FS=0.000;MLEAC=1;MLEAF=0.500;MQ=48.53;MQRankSum=5.302;QD=21.40;ReadPosRankSum=0.931;SOR=0.749	GT:AD:DP:GQ:PL	0/1:23,29:52:99:1141,0,1144
3R	27823032	.	AAT	A	600.73	.	AC=1;AF=0.500;AN=2;BaseQRankSum=-0.793;ClippingRankSum=0.000;DP=28;ExcessHet=3.0103;FS=6.965;MLEAC=1;MLEAF=0.500;MQ=44.00;MQRankSum=0.000;QD=22.25;ReadPosRankSum=-1.261;SOR=0.105	GT:AD:DP:GQ:PL	0/1:9,18:27:99:638,0,269
3R	27823047	.	GCAGC	G	791.73	.	AC=1;AF=0.500;AN=2;BaseQRankSum=-0.596;ClippingRankSum=0.000;DP=30;ExcessHet=3.0103;FS=15.392;MLEAC=1;MLEAF=0.500;MQ=43.93;MQRankSum=-0.582;QD=26.39;ReadPosRankSum=-1.905;SOR=0.017	GT:AD:DP:GQ:PL	0/1:9,21:30:99:829,0,353
3R	27823094	.	C	A	599.77	.	AC=1;AF=0.500;AN=2;BaseQRankSum=0.111;ClippingRankSum=0.000;DP=53;ExcessHet=3.0103;FS=2.305;MLEAC=1;MLEAF=0.500;MQ=43.80;MQRankSum=-1.181;QD=11.32;ReadPosRankSum=-0.340;SOR=1.044	GT:AD:DP:GQ:PL	0/1:24,29:53:99:628,0,499
3R	27823140	.	A	G	753.77	.	AC=1;AF=0.500;AN=2;BaseQRankSum=-1.681;ClippingRankSum=0.000;DP=56;ExcessHet=3.0103;FS=2.401;MLEAC=1;MLEAF=0.500;MQ=43.88;MQRankSum=-1.312;QD=13.70;ReadPosRankSum=-1.063;SOR=1.148	GT:AD:DP:GQ:PL	0/1:20,35:55:99:782,0,399
3R	27823232	.	C	T	666.77	.	AC=1;AF=0.500;AN=2;BaseQRankSum=-0.108;ClippingRankSum=0.000;DP=50;ExcessHet=3.0103;FS=1.112;MLEAC=1;MLEAF=0.500;MQ=44.00;MQRankSum=0.000;QD=13.34;ReadPosRankSum=-0.133;SOR=0.505	GT:AD:DP:GQ:PL	0/1:31,19:50:99:695,0,1240
3R	27823239	.	C	T	657.77	.	AC=1;AF=0.500;AN=2;BaseQRankSum=2.327;ClippingRankSum=0.000;DP=51;ExcessHet=3.0103;FS=1.126;MLEAC=1;MLEAF=0.500;MQ=44.00;MQRankSum=0.000;QD=12.90;ReadPosRankSum=-0.042;SOR=0.466	GT:AD:DP:GQ:PL	0/1:32,19:51:99:686,0,1322
3R	27823243	.	A	C	742.77	.	AC=1;AF=0.500;AN=2;BaseQRankSum=-0.117;ClippingRankSum=0.000;DP=53;ExcessHet=3.0103;FS=2.439;MLEAC=1;MLEAF=0.500;MQ=44.00;MQRankSum=0.000;QD=14.01;ReadPosRankSum=-0.969;SOR=1.112	GT:AD:DP:GQ:PL	0/1:19,34:53:99:771,0,696
3R	27823251	.	G	C	325.77	.	AC=1;AF=0.500;AN=2;BaseQRankSum=-0.517;ClippingRankSum=0.000;DP=53;ExcessHet=3.0103;FS=2.439;MLEAC=1;MLEAF=0.500;MQ=44.00;MQRankSum=0.000;QD=6.15;ReadPosRankSum=1.298;SOR=0.399	GT:AD:DP:GQ:PL	0/1:34,19:53:99:354,0,1359
3R	27823298	.	A	G	501.77	.	AC=1;AF=0.500;AN=2;BaseQRankSum=-4.083;ClippingRankSum=0.000;DP=47;ExcessHet=3.0103;FS=4.201;MLEAC=1;MLEAF=0.500;MQ=44.00;MQRankSum=0.000;QD=10.68;ReadPosRankSum=-0.292;SOR=0.821	GT:AD:DP:GQ:PL	0/1:19,28:47:99:530,0,399
3R	27823758	.	A	T	938.77	.	AC=2;AF=1.00;AN=2;DP=35;ExcessHet=3.0103;FS=0.000;MLEAC=2;MLEAF=1.00;MQ=44.00;QD=26.82;SOR=0.869	GT:AD:DP:GQ:PL	1/1:0,35:35:99:967,105,0
3R	27824031	.	G	GC	722.73	.	AC=1;AF=0.500;AN=2;BaseQRankSum=0.861;ClippingRankSum=0.000;DP=49;ExcessHet=3.0103;FS=1.152;MLEAC=1;MLEAF=0.500;MQ=44.00;MQRankSum=0.000;QD=15.71;ReadPosRankSum=0.090;SOR=0.919	GT:AD:DP:GQ:PL	0/1:18,28:46:99:760,0,479
3R	27824394	.	G	T	357.77	.	AC=1;AF=0.500;AN=2;BaseQRankSum=0.983;ClippingRankSum=0.000;DP=39;ExcessHet=3.0103;FS=0.000;MLEAC=1;MLEAF=0.500;MQ=43.90;MQRankSum=-0.947;QD=9.41;ReadPosRankSum=-0.583;SOR=0.711	GT:AD:DP:GQ:PL	0/1:19,19:38:99:386,0,391
3R	27824646	.	G	GAGTATAAA	426.73	.	AC=1;AF=0.500;AN=2;BaseQRankSum=-1.637;ClippingRankSum=0.000;DP=41;ExcessHet=3.0103;FS=0.000;MLEAC=1;MLEAF=0.500;MQ=43.90;MQRankSum=-2.027;QD=10.67;ReadPosRankSum=-0.433;SOR=0.760	GT:AD:DP:GQ:PL	0/1:27,13:40:99:464,0,1533
3R	27824694	.	T	G	257.77	.	AC=1;AF=0.500;AN=2;BaseQRankSum=-2.319;ClippingRankSum=0.000;DP=35;ExcessHet=3.0103;FS=1.320;MLEAC=1;MLEAF=0.500;MQ=43.87;MQRankSum=-1.097;QD=7.36;ReadPosRankSum=-0.586;SOR=0.673	GT:AD:DP:GQ:PL	0/1:20,15:35:99:286,0,464
3R	27824787	.	T	G	369.77	.	AC=1;AF=0.500;AN=2;BaseQRankSum=-2.078;ClippingRankSum=0.000;DP=43;ExcessHet=3.0103;FS=6.514;MLEAC=1;MLEAF=0.500;MQ=43.95;MQRankSum=-0.977;QD=8.60;ReadPosRankSum=0.948;SOR=1.443	GT:AD:DP:GQ:PL	0/1:22,21:43:99:398,0,495
3R	27824833	.	T	G	725.77	.	AC=1;AF=0.500;AN=2;BaseQRankSum=-2.401;ClippingRankSum=0.000;DP=46;ExcessHet=3.0103;FS=6.133;MLEAC=1;MLEAF=0.500;MQ=43.96;MQRankSum=-1.096;QD=15.78;ReadPosRankSum=-1.435;SOR=1.339	GT:AD:DP:GQ:PL	0/1:26,20:46:99:754,0,1202
3R	27824839	.	G	A	746.77	.	AC=1;AF=0.500;AN=2;BaseQRankSum=2.236;ClippingRankSum=0.000;DP=47;ExcessHet=3.0103;FS=4.196;MLEAC=1;MLEAF=0.500;MQ=43.96;MQRankSum=-1.070;QD=15.89;ReadPosRankSum=-0.857;SOR=1.154	GT:AD:DP:GQ:PL	0/1:26,21:47:99:775,0,1199
3R	27825367	.	C	T	606.77	.	AC=1;AF=0.500;AN=2;BaseQRankSum=1.031;ClippingRankSum=0.000;DP=42;ExcessHet=3.0103;FS=1.250;MLEAC=1;MLEAF=0.500;MQ=44.00;MQRankSum=0.000;QD=14.45;ReadPosRankSum=-0.892;SOR=0.473	GT:AD:DP:GQ:PL	0/1:14,28:42:99:635,0,255
3R	27825482	.	C	G	416.77	.	AC=1;AF=0.500;AN=2;BaseQRankSum=-1.067;ClippingRankSum=0.000;DP=47;ExcessHet=3.0103;FS=1.134;MLEAC=1;MLEAF=0.500;MQ=44.00;MQRankSum=0.000;QD=8.87;ReadPosRankSum=-0.708;SOR=0.976	GT:AD:DP:GQ:PL	0/1:24,23:47:99:445,0,526
3R	27825901	.	C	T	1024.77	.	AC=2;AF=1.00;AN=2;DP=38;ExcessHet=3.0103;FS=0.000;MLEAC=2;MLEAF=1.00;MQ=43.95;QD=26.97;SOR=0.693	GT:AD:DP:GQ:PL	1/1:0,38:38:99:1053,114,0
3R	27826305	.	G	A	590.77	.	AC=1;AF=0.500;AN=2;BaseQRankSum=3.182;ClippingRankSum=0.000;DP=40;ExcessHet=3.0103;FS=2.835;MLEAC=1;MLEAF=0.500;MQ=43.85;MQRankSum=-1.014;QD=14.77;ReadPosRankSum=0.085;SOR=1.220	GT:AD:DP:GQ:PL	0/1:14,26:40:99:619,0,258
3R	27826324	.	TA	T	1994.73	.	AC=2;AF=1.00;AN=2;DP=46;ExcessHet=3.0103;FS=0.000;MLEAC=2;MLEAF=1.00;MQ=43.83;QD=31.04;SOR=1.203	GT:AD:DP:GQ:PL	1/1:0,46:46:99:2032,138,0
3R	27826326	.	A	C	2003.77	.	AC=2;AF=1.00;AN=2;DP=45;ExcessHet=3.0103;FS=0.000;MLEAC=2;MLEAF=1.00;MQ=43.89;QD=27.98;SOR=1.154	GT:AD:DP:GQ:PL	1/1:0,45:45:99:2032,138,0
3R	27826416	.	C	CA	1680.73	.	AC=2;AF=1.00;AN=2;DP=49;ExcessHet=3.0103;FS=0.000;MLEAC=2;MLEAF=1.00;MQ=43.96;QD=34.30;SOR=0.818	GT:AD:DP:GQ:PL	1/1:0,49:49:99:1718,147,0
3R	27826446	.	G	T	1363.77	.	AC=2;AF=1.00;AN=2;DP=51;ExcessHet=3.0103;FS=0.000;MLEAC=2;MLEAF=1.00;MQ=43.85;QD=27.28;SOR=0.952	GT:AD:DP:GQ:PL	1/1:0,50:50:99:1392,150,0
3R	27826476	.	C	G	2150.77	.	AC=2;AF=1.00;AN=2;DP=48;ExcessHet=3.0103;FS=0.000;MLEAC=2;MLEAF=1.00;MQ=43.88;QD=30.19;SOR=1.067	GT:AD:DP:GQ:PL	1/1:0,48:48:99:2179,147,0
3R	27826477	.	T	A	2160.77	.	AC=2;AF=1.00;AN=2;DP=48;ExcessHet=3.0103;FS=0.000;MLEAC=2;MLEAF=1.00;MQ=43.88;QD=31.24;SOR=1.067	GT:AD:DP:GQ:PL	1/1:0,48:48:99:2189,150,0
3R	27826482	.	G	A	2160.77	.	AC=2;AF=1.00;AN=2;DP=50;ExcessHet=3.0103;FS=0.000;MLEAC=2;MLEAF=1.00;MQ=43.84;QD=31.47;SOR=1.051	GT:AD:DP:GQ:PL	1/1:0,50:50:99:2189,150,0
3R	27826520	.	T	C	470.77	.	AC=1;AF=0.500;AN=2;BaseQRankSum=0.861;ClippingRankSum=0.000;DP=50;ExcessHet=3.0103;FS=1.065;MLEAC=1;MLEAF=0.500;MQ=43.88;MQRankSum=0.473;QD=9.42;ReadPosRankSum=0.244;SOR=0.880	GT:AD:DP:GQ:PL	0/1:27,23:50:99:499,0,610
3R	27826615	.	G	C	2162.77	.	AC=2;AF=1.00;AN=2;DP=49;ExcessHet=3.0103;FS=0.000;MLEAC=2;MLEAF=1.00;MQ=44.00;QD=26.72;SOR=0.776	GT:AD:DP:GQ:PL	1/1:0,48:48:99:2191,147,0
3R	27826617	.	A	G	2162.77	.	AC=2;AF=1.00;AN=2;DP=50;ExcessHet=3.0103;FS=0.000;MLEAC=2;MLEAF=1.00;MQ=44.00;QD=26.66;SOR=0.818	GT:AD:DP:GQ:PL	1/1:0,49:49:99:2191,147,0
3R	27826741	.	C	A	1544.77	.	AC=2;AF=1.00;AN=2;DP=57;ExcessHet=3.0103;FS=0.000;MLEAC=2;MLEAF=1.00;MQ=44.00;QD=27.10;SOR=0.800	GT:AD:DP:GQ:PL	1/1:0,57:57:99:1573,171,0
3R	27826905	.	T	TA	1296.73	.	AC=2;AF=1.00;AN=2;DP=54;ExcessHet=3.0103;FS=0.000;MLEAC=2;MLEAF=1.00;MQ=44.00;QD=24.47;SOR=0.808	GT:AD:DP:GQ:PL	1/1:0,53:53:99:1334,159,0
3R	27827084	.	C	G	1268.77	.	AC=1;AF=0.500;AN=2;BaseQRankSum=-2.247;ClippingRankSum=0.000;DP=59;ExcessHet=3.0103;FS=3.617;MLEAC=1;MLEAF=0.500;MQ=43.97;MQRankSum=-0.823;QD=21.50;ReadPosRankSum=0.239;SOR=0.790	GT:AD:DP:GQ:PL	0/1:25,34:59:99:1297,0,971
3R	27827096	.	G	T	1334.77	.	AC=1;AF=0.500;AN=2;BaseQRankSum=0.259;ClippingRankSum=0.000;DP=59;ExcessHet=3.0103;FS=3.702;MLEAC=1;MLEAF=0.500;MQ=43.85;MQRankSum=0.907;QD=22.62;ReadPosRankSum=0.568;SOR=1.203	GT:AD:DP:GQ:PL	0/1:25,34:59:99:1363,0,969
3R	27827113	.	G	A	1294.77	.	AC=1;AF=0.500;AN=2;BaseQRankSum=4.469;ClippingRankSum=0.000;DP=58;ExcessHet=3.0103;FS=3.694;MLEAC=1;MLEAF=0.500;MQ=43.85;MQRankSum=0.946;QD=22.32;ReadPosRankSum=0.624;SOR=1.244	GT:AD:DP:GQ:PL	0/1:24,34:58:99:1323,0,905
3R	27827125	.	G	A	946.77	.	AC=1;AF=0.500;AN=2;BaseQRankSum=2.741;ClippingRankSum=0.000;DP=58;ExcessHet=3.0103;FS=3.683;MLEAC=1;MLEAF=0.500;MQ=44.04;MQRankSum=-0.125;QD=16.32;ReadPosRankSum=-1.752;SOR=0.600	GT:AD:DP:GQ:PL	0/1:32,26:58:99:975,0,1262
3R	27827139	.	T	A	1002.77	.	AC=1;AF=0.500;AN=2;BaseQRankSum=2.438;ClippingRankSum=0.000;DP=58;ExcessHet=3.0103;FS=1.017;MLEAC=1;MLEAF=0.500;MQ=44.04;MQRankSum=-0.125;QD=17.29;ReadPosRankSum=-1.322;SOR=0.502	GT:AD:DP:GQ:PL	0/1:32,26:58:99:1031,0,1262
3R	27827144	.	G	GAT	1030.73	.	AC=1;AF=0.500;AN=2;BaseQRankSum=0.540;ClippingRankSum=0.000;DP=59;ExcessHet=3.0103;FS=2.169;MLEAC=1;MLEAF=0.500;MQ=44.04;MQRankSum=-0.105;QD=17.47;ReadPosRankSum=-1.278;SOR=0.446	GT:AD:DP:GQ:PL	0/1:32,27:59:99:1068,0,1259
3R	27827359	.	A	T	1990.77	.	AC=2;AF=1.00;AN=2;DP=49;ExcessHet=3.0103;FS=0.000;MLEAC=2;MLEAF=1.00;MQ=43.69;QD=31.33;SOR=0.733	GT:AD:DP:GQ:PL	1/1:0,49:49:99:2019,153,0
3R	27827367	.	CT	C	1863.73	.	AC=2;AF=1.00;AN=2;DP=47;ExcessHet=3.0103;FS=0.000;MLEAC=2;MLEAF=1.00;MQ=43.67;QD=31.10;SOR=0.823	GT:AD:DP:GQ:PL	1/1:0,47:47:99:1901,143,0
3R	27827504	.	C	G	1576.77	.	AC=2;AF=1.00;AN=2;DP=62;ExcessHet=3.0103;FS=0.000;MLEAC=2;MLEAF=1.00;MQ=43.97;QD=25.43;SOR=0.826	GT:AD:DP:GQ:PL	1/1:0,62:62:99:1605,184,0
3R	27827635	.	A	G	394.77	.	AC=1;AF=0.500;AN=2;BaseQRankSum=-1.128;ClippingRankSum=0.000;DP=43;ExcessHet=3.0103;FS=0.000;MLEAC=1;MLEAF=0.500;MQ=44.00;MQRankSum=0.000;QD=9.40;ReadPosRankSum=0.944;SOR=0.884	GT:AD:DP:GQ:PL	0/1:21,21:42:99:423,0,414
3R	27827910	.	TGGACCA	T	2466.73	.	AC=2;AF=1.00;AN=2;DP=57;ExcessHet=3.0103;FS=0.000;MLEAC=2;MLEAF=1.00;MQ=44.00;QD=28.99;SOR=0.765	GT:AD:DP:GQ:PL	1/1:0,56:56:99:2504,169,0
3R	27828112	.	CTGTT	C	2071.73	.	AC=2;AF=1.00;AN=2;DP=49;ExcessHet=3.0103;FS=0.000;MLEAC=2;MLEAF=1.00;MQ=43.56;QD=28.43;SOR=1.464	GT:AD:DP:GQ:PL	1/1:0,46:46:99:2109,144,0
3R	27828125	.	C	A	2065.77	.	AC=2;AF=1.00;AN=2;DP=47;ExcessHet=3.0103;FS=0.000;MLEAC=2;MLEAF=1.00;MQ=43.54;QD=28.30;SOR=1.659	GT:AD:DP:GQ:PL	1/1:0,47:47:99:2094,144,0
3R	27828299	.	C	T	290.77	.	AC=1;AF=0.500;AN=2;BaseQRankSum=0.805;ClippingRankSum=0.000;DP=33;ExcessHet=3.0103;FS=3.290;MLEAC=1;MLEAF=0.500;MQ=42.33;MQRankSum=-0.632;QD=8.81;ReadPosRankSum=0.000;SOR=1.580	GT:AD:DP:GQ:PL	0/1:18,15:33:99:319,0,399
3R	27828336	.	T	TCCGGGCATCTTTGTG	1300.73	.	AC=2;AF=1.00;AN=2;DP=31;ExcessHet=3.0103;FS=0.000;MLEAC=2;MLEAF=1.00;MQ=42.10;QD=28.12;SOR=1.071	GT:AD:DP:GQ:PL	1/1:0,29:29:90:1338,90,0
3R	27828402	.	G	GTGAAATTAATTTGAAGCATTTGCTGCTGGAAGCATTTGCTGCCACTCCCACCCACCGGCAGAGTGCAGC	1966.73	.	AC=2;AF=1.00;AN=2;DP=24;ExcessHet=3.0103;FS=0.000;MLEAC=2;MLEAF=1.00;MQ=41.35;QD=32.31;SOR=1.426	GT:AD:DP:GQ:PL	1/1:0,23:23:99:2004,135,0
3R	27828430	.	G	A	924.77	.	AC=2;AF=1.00;AN=2;BaseQRankSum=1.950;ClippingRankSum=0.000;DP=35;ExcessHet=3.0103;FS=0.000;MLEAC=2;MLEAF=1.00;MQ=41.71;MQRankSum=-1.190;QD=26.42;ReadPosRankSum=1.542;SOR=0.223	GT:AD:DP:GQ:PL	1/1:1,34:35:95:953,95,0
3R	27828639	.	C	T	427.77	.	AC=1;AF=0.500;AN=2;BaseQRankSum=0.000;ClippingRankSum=0.000;DP=33;ExcessHet=3.0103;FS=0.000;MLEAC=1;MLEAF=0.500;MQ=43.11;MQRankSum=0.088;QD=12.96;ReadPosRankSum=-1.670;SOR=0.784	GT:AD:DP:GQ:PL	0/1:12,21:33:99:456,0,240
3R	27828743	.	CG	C	557.73	.	AC=1;AF=0.500;AN=2;BaseQRankSum=-0.331;ClippingRankSum=0.000;DP=39;ExcessHet=3.0103;FS=4.901;MLEAC=1;MLEAF=0.500;MQ=43.56;MQRankSum=0.831;QD=14.68;ReadPosRankSum=0.697;SOR=1.609	GT:AD:DP:GQ:PL	0/1:16,22:38:99:595,0,365
3R	27828753	.	A	G	1411.77	.	AC=2;AF=1.00;AN=2;DP=39;ExcessHet=3.0103;FS=0.000;MLEAC=2;MLEAF=1.00;MQ=43.54;QD=31.80;SOR=0.850	GT:AD:DP:GQ:PL	1/1:0,39:39:99:1440,117,0
3R	27829360	.	TAATCGGGCCC	T	955.73	.	AC=1;AF=0.500;AN=2;BaseQRankSum=-0.968;ClippingRankSum=0.000;DP=58;ExcessHet=3.0103;FS=3.770;MLEAC=1;MLEAF=0.500;MQ=44.00;MQRankSum=0.000;QD=16.77;ReadPosRankSum=0.911;SOR=1.353	GT:AD:DP:GQ:PL	0/1:31,26:57:99:993,0,3197
3R	27829738	.	G	A	466.77	.	AC=1;AF=0.500;AN=2;BaseQRankSum=1.432;ClippingRankSum=0.000;DP=54;ExcessHet=3.0103;FS=1.208;MLEAC=1;MLEAF=0.500;MQ=44.00;MQRankSum=0.000;QD=8.64;ReadPosRankSum=0.805;SOR=0.446	GT:AD:DP:GQ:PL	0/1:30,24:54:99:495,0,623
3R	27829953	.	C	A	1309.77	.	AC=1;AF=0.500;AN=2;BaseQRankSum=1.429;ClippingRankSum=0.000;DP=67;ExcessHet=3.0103;FS=0.000;MLEAC=1;MLEAF=0.500;MQ=43.94;MQRankSum=0.085;QD=19.55;ReadPosRankSum=-0.418;SOR=0.710	GT:AD:DP:GQ:PL	0/1:32,35:67:99:1338,0,2865
3R	27829958	.	C	A	1248.77	.	AC=1;AF=0.500;AN=2;BaseQRankSum=0.707;ClippingRankSum=0.000;DP=69;ExcessHet=3.0103;FS=0.940;MLEAC=1;MLEAF=0.500;MQ=43.94;MQRankSum=-0.041;QD=18.10;ReadPosRankSum=1.063;SOR=0.922	GT:AD:DP:GQ:PL	0/1:36,33:69:99:1277,0,2899
3R	27829960	.	A	T	1248.77	.	AC=1;AF=0.500;AN=2;BaseQRankSum=-2.720;ClippingRankSum=0.000;DP=68;ExcessHet=3.0103;FS=2.026;MLEAC=1;MLEAF=0.500;MQ=43.94;MQRankSum=-0.021;QD=18.36;ReadPosRankSum=0.785;SOR=0.979	GT:AD:DP:GQ:PL	0/1:35,33:68:99:1277,0,2899
3R	27829962	.	G	A	1251.77	.	AC=1;AF=0.500;AN=2;BaseQRankSum=2.399;ClippingRankSum=0.000;DP=68;ExcessHet=3.0103;FS=2.072;MLEAC=1;MLEAF=0.500;MQ=43.94;MQRankSum=0.000;QD=18.68;ReadPosRankSum=0.571;SOR=1.041	GT:AD:DP:GQ:PL	0/1:34,33:67:99:1280,0,2857
3R	27829990	.	G	A	1125.77	.	AC=1;AF=0.500;AN=2;BaseQRankSum=2.545;ClippingRankSum=0.000;DP=65;ExcessHet=3.0103;FS=2.097;MLEAC=1;MLEAF=0.500;MQ=43.94;MQRankSum=0.000;QD=17.32;ReadPosRankSum=-0.377;SOR=1.047	GT:AD:DP:GQ:PL	0/1:33,32:65:99:1154,0,2696
3R	27830011	.	C	T	1084.77	.	AC=1;AF=0.500;AN=2;BaseQRankSum=2.104;ClippingRankSum=0.000;DP=62;ExcessHet=3.0103;FS=0.949;MLEAC=1;MLEAF=0.500;MQ=43.97;MQRankSum=-1.034;QD=17.50;ReadPosRankSum=0.116;SOR=0.839	GT:AD:DP:GQ:PL	0/1:33,29:62:99:1113,0,2820
3R	27830017	.	C	T	1086.77	.	AC=1;AF=0.500;AN=2;BaseQRankSum=-0.168;ClippingRankSum=0.000;DP=60;ExcessHet=3.0103;FS=0.960;MLEAC=1;MLEAF=0.500;MQ=43.97;MQRankSum=-1.036;QD=18.11;ReadPosRankSum=0.532;SOR=0.836	GT:AD:DP:GQ:PL	0/1:32,28:60:99:1115,0,2771
3R	27830024	.	T	A	913.77	.	AC=1;AF=0.500;AN=2;BaseQRankSum=1.213;ClippingRankSum=0.000;DP=59;ExcessHet=3.0103;FS=0.000;MLEAC=1;MLEAF=0.500;MQ=43.97;MQRankSum=-1.132;QD=15.49;ReadPosRankSum=1.919;SOR=0.770	GT:AD:DP:GQ:PL	0/1:34,25:59:99:942,0,2733
3R	27830151	.	G	GCA	656.73	.	AC=1;AF=0.500;AN=2;BaseQRankSum=-1.920;ClippingRankSum=0.000;DP=51;ExcessHet=3.0103;FS=4.054;MLEAC=1;MLEAF=0.500;MQ=43.96;MQRankSum=-0.900;QD=13.40;ReadPosRankSum=-0.130;SOR=0.574	GT:AD:DP:GQ:PL	0/1:23,26:49:99:694,0,602
3R	27830237	.	C	A	659.77	.	AC=1;AF=0.500;AN=2;BaseQRankSum=1.881;ClippingRankSum=0.000;DP=53;ExcessHet=3.0103;FS=1.102;MLEAC=1;MLEAF=0.500;MQ=43.96;MQRankSum=-0.817;QD=12.69;ReadPosRankSum=-2.910;SOR=0.467	GT:AD:DP:GQ:PL	0/1:22,30:52:99:688,0,445
3R	27830621	.	CA	C	434.73	.	AC=1;AF=0.500;AN=2;BaseQRankSum=-1.690;ClippingRankSum=0.000;DP=47;ExcessHet=3.0103;FS=0.000;MLEAC=1;MLEAF=0.500;MQ=44.00;MQRankSum=0.000;QD=9.88;ReadPosRankSum=2.400;SOR=0.838	GT:AD:DP:GQ:PL	0/1:15,29:44:99:472,0,201
3R	27830694	.	C	A	678.77	.	AC=1;AF=0.500;AN=2;BaseQRankSum=0.338;ClippingRankSum=0.000;DP=51;ExcessHet=3.0103;FS=1.114;MLEAC=1;MLEAF=0.500;MQ=44.00;MQRankSum=0.000;QD=13.31;ReadPosRankSum=-0.946;SOR=1.044	GT:AD:DP:GQ:PL	0/1:20,31:51:99:707,0,390
3R	27830743	.	G	T	1265.77	.	AC=1;AF=0.500;AN=2;BaseQRankSum=1.329;ClippingRankSum=0.000;DP=55;ExcessHet=3.0103;FS=2.258;MLEAC=1;MLEAF=0.500;MQ=44.00;MQRankSum=0.000;QD=23.01;ReadPosRankSum=-0.215;SOR=1.022	GT:AD:DP:GQ:PL	0/1:22,33:55:99:1294,0,892
3R	27830745	.	T	A	1304.77	.	AC=1;AF=0.500;AN=2;BaseQRankSum=0.966;ClippingRankSum=0.000;DP=53;ExcessHet=3.0103;FS=2.305;MLEAC=1;MLEAF=0.500;MQ=44.00;MQRankSum=0.000;QD=24.62;ReadPosRankSum=0.072;SOR=1.044	GT:AD:DP:GQ:PL	0/1:22,31:53:99:1333,0,931
3R	27830766	.	T	A	1155.77	.	AC=1;AF=0.500;AN=2;BaseQRankSum=-0.647;ClippingRankSum=0.000;DP=54;ExcessHet=3.0103;FS=0.000;MLEAC=1;MLEAF=0.500;MQ=44.00;MQRankSum=0.000;QD=21.40;ReadPosRankSum=1.362;SOR=0.820	GT:AD:DP:GQ:PL	0/1:25,29:54:99:1184,0,1019
3R	27830778	.	A	G	1080.77	.	AC=1;AF=0.500;AN=2;BaseQRankSum=-2.063;ClippingRankSum=0.000;DP=50;ExcessHet=3.0103;FS=0.000;MLEAC=1;MLEAF=0.500;MQ=44.00;MQRankSum=0.000;QD=21.62;ReadPosRankSum=0.245;SOR=0.836	GT:AD:DP:GQ:PL	0/1:22,28:50:99:1109,0,815
3R	27830924	.	C	A	1004.77	.	AC=1;AF=0.500;AN=2;BaseQRankSum=-0.339;ClippingRankSum=0.000;DP=63;ExcessHet=3.0103;FS=0.000;MLEAC=1;MLEAF=0.500;MQ=43.86;MQRankSum=-1.329;QD=15.95;ReadPosRankSum=0.673;SOR=0.631	GT:AD:DP:GQ:PL	0/1:19,44:63:99:1033,0,340
3R	27830943	.	T	C	1483.77	.	AC=1;AF=0.500;AN=2;BaseQRankSum=-3.949;ClippingRankSum=0.000;DP=57;ExcessHet=3.0103;FS=4.104;MLEAC=1;MLEAF=0.500;MQ=43.85;MQRankSum=-1.434;QD=26.03;ReadPosRankSum=0.146;SOR=0.307	GT:AD:DP:GQ:PL	0/1:19,38:57:99:1512,0,660
3R	27830944	.	G	C	1483.77	.	AC=1;AF=0.500;AN=2;BaseQRankSum=2.323;ClippingRankSum=0.000;DP=55;ExcessHet=3.0103;FS=6.301;MLEAC=1;MLEAF=0.500;MQ=43.84;MQRankSum=-1.415;QD=26.98;ReadPosRankSum=-0.036;SOR=0.207	GT:AD:DP:GQ:PL	0/1:18,37:55:99:1512,0,660
3R	27830984	.	A	G	820.77	.	AC=1;AF=0.500;AN=2;BaseQRankSum=1.273;ClippingRankSum=0.000;DP=37;ExcessHet=3.0103;FS=5.136;MLEAC=1;MLEAF=0.500;MQ=43.89;MQRankSum=-1.079;QD=22.18;ReadPosRankSum=0.016;SOR=0.223	GT:AD:DP:GQ:PL	0/1:14,23:37:99:849,0,502
3R	27830988	.	T	C	905.77	.	AC=1;AF=0.500;AN=2;BaseQRankSum=-1.717;ClippingRankSum=0.000;DP=39;ExcessHet=3.0103;FS=7.681;MLEAC=1;MLEAF=0.500;MQ=43.90;MQRankSum=-1.034;QD=23.22;ReadPosRankSum=-0.542;SOR=0.121	GT:AD:DP:GQ:PL	0/1:14,25:39:99:934,0,493
3R	27831063	.	T	G	391.77	.	AC=1;AF=0.500;AN=2;BaseQRankSum=0.701;ClippingRankSum=0.000;DP=29;ExcessHet=3.0103;FS=0.000;MLEAC=1;MLEAF=0.500;MQ=43.86;MQRankSum=-0.993;QD=13.51;ReadPosRankSum=1.464;SOR=0.481	GT:AD:DP:GQ:PL	0/1:10,19:29:99:420,0,194
3R	27831155	.	C	CTGGAGGAAATG	831.73	.	AC=1;AF=0.500;AN=2;BaseQRankSum=1.790;ClippingRankSum=0.000;DP=32;ExcessHet=3.0103;FS=1.515;MLEAC=1;MLEAF=0.500;MQ=43.75;MQRankSum=-1.385;QD=26.83;ReadPosRankSum=-1.218;SOR=1.179	GT:AD:DP:GQ:PL	0/1:12,19:31:99:869,0,1442
3R	27831413	.	C	T	414.77	.	AC=1;AF=0.500;AN=2;BaseQRankSum=2.296;ClippingRankSum=0.000;DP=31;ExcessHet=3.0103;FS=3.365;MLEAC=1;MLEAF=0.500;MQ=43.94;MQRankSum=-0.728;QD=13.38;ReadPosRankSum=-1.606;SOR=0.418	GT:AD:DP:GQ:PL	0/1:12,19:31:99:443,0,229
3R	27831540	.	G	GCA	1149.73	.	AC=2;AF=1.00;AN=2;BaseQRankSum=0.244;ClippingRankSum=0.000;DP=40;ExcessHet=3.0103;FS=0.000;MLEAC=2;MLEAF=1.00;MQ=42.69;MQRankSum=-1.146;QD=30.26;ReadPosRankSum=0.033;SOR=0.804	GT:AD:DP:GQ:PL	1/1:2,36:38:49:1187,49,0
3R	27831548	.	G	A	1669.77	.	AC=2;AF=1.00;AN=2;DP=39;ExcessHet=3.0103;FS=0.000;MLEAC=2;MLEAF=1.00;MQ=42.66;QD=28.54;SOR=0.743	GT:AD:DP:GQ:PL	1/1:0,39:39:99:1698,117,0
3R	27831565	.	C	CACATACGGCATATAT	988.73	.	AC=1;AF=0.500;AN=2;BaseQRankSum=0.000;ClippingRankSum=0.000;DP=39;ExcessHet=3.0103;FS=0.000;MLEAC=1;MLEAF=0.500;MQ=42.66;MQRankSum=-2.303;QD=27.46;ReadPosRankSum=-1.008;SOR=0.693	GT:AD:DP:GQ:PL	0/1:14,22:36:99:1026,0,510
3R	27831595	.	G	A	521.77	.	AC=1;AF=0.500;AN=2;BaseQRankSum=2.676;ClippingRankSum=0.000;DP=44;ExcessHet=3.0103;FS=6.479;MLEAC=1;MLEAF=0.500;MQ=42.86;MQRankSum=-2.265;QD=11.86;ReadPosRankSum=-0.908;SOR=1.697	GT:AD:DP:GQ:PL	0/1:18,26:44:99:550,0,327
3R	27831631	.	T	C	360.77	.	AC=1;AF=0.500;AN=2;BaseQRankSum=3.273;ClippingRankSum=0.000;DP=45;ExcessHet=3.0103;FS=0.000;MLEAC=1;MLEAF=0.500;MQ=43.44;MQRankSum=1.035;QD=8.20;ReadPosRankSum=-0.072;SOR=0.664	GT:AD:DP:GQ:PL	0/1:26,18:44:99:389,0,564
3R	27831714	.	A	G	2004.77	.	AC=2;AF=1.00;AN=2;DP=52;ExcessHet=3.0103;FS=0.000;MLEAC=2;MLEAF=1.00;MQ=43.76;QD=33.07;SOR=1.094	GT:AD:DP:GQ:PL	1/1:0,51:51:99:2033,153,0
3R	27831718	.	C	T	581.77	.	AC=1;AF=0.500;AN=2;BaseQRankSum=3.194;ClippingRankSum=0.000;DP=52;ExcessHet=3.0103;FS=5.955;MLEAC=1;MLEAF=0.500;MQ=43.76;MQRankSum=-2.366;QD=11.64;ReadPosRankSum=-0.058;SOR=0.227	GT:AD:DP:GQ:PL	0/1:23,27:50:99:610,0,473
3R	27831740	.	TC	T	922.73	.	AC=1;AF=0.500;AN=2;BaseQRankSum=0.558;ClippingRankSum=0.000;DP=54;ExcessHet=3.0103;FS=8.034;MLEAC=1;MLEAF=0.500;MQ=43.97;MQRankSum=-1.769;QD=17.74;ReadPosRankSum=-0.027;SOR=0.309	GT:AD:DP:GQ:PL	0/1:27,25:52:99:960,0,1047
3R	27831756	.	G	A	1027.77	.	AC=1;AF=0.500;AN=2;BaseQRankSum=1.760;ClippingRankSum=0.000;DP=62;ExcessHet=3.0103;FS=11.506;MLEAC=1;MLEAF=0.500;MQ=43.96;MQRankSum=-2.280;QD=16.85;ReadPosRankSum=-0.628;SOR=0.388	GT:AD:DP:GQ:PL	0/1:31,30:61:99:1056,0,1119
3R	27831864	.	T	G	638.77	.	AC=1;AF=0.500;AN=2;BaseQRankSum=-2.706;ClippingRankSum=0.000;DP=61;ExcessHet=3.0103;FS=5.213;MLEAC=1;MLEAF=0.500;MQ=44.12;MQRankSum=-0.540;QD=10.47;ReadPosRankSum=1.998;SOR=0.264	GT:AD:DP:GQ:PL	0/1:29,32:61:99:667,0,601
3R	27832292	.	T	C	1161.77	.	AC=1;AF=0.500;AN=2;BaseQRankSum=-0.790;ClippingRankSum=0.000;DP=48;ExcessHet=3.0103;FS=2.557;MLEAC=1;MLEAF=0.500;MQ=44.00;MQRankSum=0.000;QD=24.20;ReadPosRankSum=-0.106;SOR=0.368	GT:AD:DP:GQ:PL	0/1:18,30:48:99:1190,0,687
3R	27832296	.	C	A	1161.77	.	AC=1;AF=0.500;AN=2;BaseQRankSum=2.615;ClippingRankSum=0.000;DP=47;ExcessHet=3.0103;FS=2.500;MLEAC=1;MLEAF=0.500;MQ=44.00;MQRankSum=0.000;QD=24.72;ReadPosRankSum=0.068;SOR=0.409	GT:AD:DP:GQ:PL	0/1:18,29:47:99:1190,0,687
3R	27832364	.	G	C	545.77	.	AC=1;AF=0.500;AN=2;BaseQRankSum=0.676;ClippingRankSum=0.000;DP=45;ExcessHet=3.0103;FS=0.000;MLEAC=1;MLEAF=0.500;MQ=43.94;MQRankSum=-0.771;QD=12.13;ReadPosRankSum=1.265;SOR=0.784	GT:AD:DP:GQ:PL	0/1:18,27:45:99:574,0,355
3R	27832406	.	A	G	540.77	.	AC=1;AF=0.500;AN=2;BaseQRankSum=-0.907;ClippingRankSum=0.000;DP=49;ExcessHet=3.0103;FS=4.018;MLEAC=1;MLEAF=0.500;MQ=43.94;MQRankSum=-0.900;QD=11.04;ReadPosRankSum=1.795;SOR=1.176	GT:AD:DP:GQ:PL	0/1:23,26:49:99:569,0,448
3R	27832497	.	C	T	480.77	.	AC=1;AF=0.500;AN=2;BaseQRankSum=3.548;ClippingRankSum=0.000;DP=48;ExcessHet=3.0103;FS=3.965;MLEAC=1;MLEAF=0.500;MQ=43.96;MQRankSum=-1.001;QD=10.02;ReadPosRankSum=-1.794;SOR=1.135	GT:AD:DP:GQ:PL	0/1:25,23:48:99:509,0,540
3R	27832770	.	C	CTCTT	655.73	.	AC=1;AF=0.500;AN=2;BaseQRankSum=1.469;ClippingRankSum=0.000;DP=51;ExcessHet=3.0103;FS=3.751;MLEAC=1;MLEAF=0.500;MQ=44.61;MQRankSum=1.003;QD=14.26;ReadPosRankSum=-0.616;SOR=1.765	GT:AD:DP:GQ:PL	0/1:22,24:46:99:693,0,781
3R	27832902	.	C	G	377.77	.	AC=1;AF=0.500;AN=2;BaseQRankSum=2.120;ClippingRankSum=0.000;DP=42;ExcessHet=3.0103;FS=12.593;MLEAC=1;MLEAF=0.500;MQ=44.00;MQRankSum=0.000;QD=9.44;ReadPosRankSum=-1.414;SOR=2.405	GT:AD:DP:GQ:PL	0/1:21,19:40:99:406,0,450
3R	27833087	.	A	T	499.77	.	AC=1;AF=0.500;AN=2;BaseQRankSum=-1.052;ClippingRankSum=0.000;DP=41;ExcessHet=3.0103;FS=0.000;MLEAC=1;MLEAF=0.500;MQ=43.90;MQRankSum=-1.170;QD=12.19;ReadPosRankSum=0.040;SOR=0.593	GT:AD:DP:GQ:PL	0/1:17,24:41:99:528,0,337
3R	27833135	.	G	T	656.77	.	AC=1;AF=0.500;AN=2;BaseQRankSum=0.631;ClippingRankSum=0.000;DP=44;ExcessHet=3.0103;FS=2.724;MLEAC=1;MLEAF=0.500;MQ=44.00;MQRankSum=0.000;QD=14.93;ReadPosRankSum=0.141;SOR=0.380	GT:AD:DP:GQ:PL	0/1:14,30:44:99:685,0,244
3R	27833475	.	A	C	205.77	.	AC=1;AF=0.500;AN=2;BaseQRankSum=0.273;ClippingRankSum=0.000;DP=41;ExcessHet=3.0103;FS=1.283;MLEAC=1;MLEAF=0.500;MQ=43.90;MQRankSum=1.013;QD=5.02;ReadPosRankSum=-1.055;SOR=0.728	GT:AD:DP:GQ:PL	0/1:28,13:41:99:234,0,684
3R	27833761	.	CA	C	482.73	.	AC=2;AF=1.00;AN=2;BaseQRankSum=-0.452;ClippingRankSum=0.000;DP=31;ExcessHet=3.0103;FS=3.163;MLEAC=2;MLEAF=1.00;MQ=43.94;MQRankSum=0.000;QD=16.65;ReadPosRankSum=-0.299;SOR=0.442	GT:AD:DP:GQ:PL	1/1:1,28:29:62:520,62,0
3R	27833984	.	G	A	386.77	.	AC=1;AF=0.500;AN=2;BaseQRankSum=1.276;ClippingRankSum=0.000;DP=37;ExcessHet=3.0103;FS=0.000;MLEAC=1;MLEAF=0.500;MQ=44.00;MQRankSum=0.000;QD=10.45;ReadPosRankSum=-0.771;SOR=0.610	GT:AD:DP:GQ:PL	0/1:19,18:37:99:415,0,414
3R	27834103	.	A	G	1094.77	.	AC=2;AF=1.00;AN=2;DP=41;ExcessHet=3.0103;FS=0.000;MLEAC=2;MLEAF=1.00;MQ=44.00;QD=26.70;SOR=0.843	GT:AD:DP:GQ:PL	1/1:0,41:41:99:1123,123,0
3R	27834758	.	T	C	1838.77	.	AC=2;AF=1.00;AN=2;DP=42;ExcessHet=3.0103;FS=0.000;MLEAC=2;MLEAF=1.00;MQ=43.93;QD=34.33;SOR=1.259	GT:AD:DP:GQ:PL	1/1:0,42:42:99:1867,129,0
3R	27834777	.	A	C	2203.77	.	AC=2;AF=1.00;AN=2;DP=47;ExcessHet=3.0103;FS=0.000;MLEAC=2;MLEAF=1.00;MQ=43.94;QD=31.46;SOR=0.919	GT:AD:DP:GQ:PL	1/1:0,47:47:99:2232,150,0
3R	27834791	.	GT	G	2336.73	.	AC=2;AF=1.00;AN=2;DP=53;ExcessHet=3.0103;FS=0.000;MLEAC=2;MLEAF=1.00;MQ=43.87;QD=26.42;SOR=0.892	GT:AD:DP:GQ:PL	1/1:0,53:53:99:2374,160,0
3R	27834805	.	C	T	2318.77	.	AC=2;AF=1.00;AN=2;DP=52;ExcessHet=3.0103;FS=0.000;MLEAC=2;MLEAF=1.00;MQ=43.87;QD=31.91;SOR=0.853	GT:AD:DP:GQ:PL	1/1:0,52:52:99:2347,163,0
3R	27834862	.	T	G	2251.77	.	AC=2;AF=1.00;AN=2;DP=51;ExcessHet=3.0103;FS=0.000;MLEAC=2;MLEAF=1.00;MQ=43.92;QD=26.62;SOR=0.900	GT:AD:DP:GQ:PL	1/1:0,51:51:99:2280,154,0
3R	27834868	.	AC	A	2302.73	.	AC=2;AF=1.00;AN=2;DP=51;ExcessHet=3.0103;FS=0.000;MLEAC=2;MLEAF=1.00;MQ=43.92;QD=29.27;SOR=0.813	GT:AD:DP:GQ:PL	1/1:0,51:51:99:2340,157,0
3R	27834876	.	T	C	2401.77	.	AC=2;AF=1.00;AN=2;DP=54;ExcessHet=3.0103;FS=0.000;MLEAC=2;MLEAF=1.00;MQ=43.93;QD=39.20;SOR=0.846	GT:AD:DP:GQ:PL	1/1:0,54:54:99:2430,163,0
3R	27834898	.	C	G	2365.77	.	AC=2;AF=1.00;AN=2;DP=55;ExcessHet=3.0103;FS=0.000;MLEAC=2;MLEAF=1.00;MQ=43.93;QD=32.13;SOR=0.804	GT:AD:DP:GQ:PL	1/1:0,55:55:99:2394,171,0
3R	27835314	.	C	CGT	392.73	.	AC=1;AF=0.500;AN=2;BaseQRankSum=0.071;ClippingRankSum=0.000;DP=44;ExcessHet=3.0103;FS=9.282;MLEAC=1;MLEAF=0.500;MQ=43.70;MQRankSum=-1.978;QD=9.58;ReadPosRankSum=0.223;SOR=1.359	GT:AD:DP:GQ:PL	0/1:23,18:41:99:430,0,613
3R	27835342	.	A	G	1343.77	.	AC=2;AF=1.00;AN=2;DP=39;ExcessHet=3.0103;FS=0.000;MLEAC=2;MLEAF=1.00;MQ=43.66;QD=34.46;SOR=0.850	GT:AD:DP:GQ:PL	1/1:0,39:39:99:1372,119,0
3R	27835345	.	T	C	655.77	.	AC=1;AF=0.500;AN=2;BaseQRankSum=-1.993;ClippingRankSum=0.000;DP=41;ExcessHet=3.0103;FS=6.803;MLEAC=1;MLEAF=0.500;MQ=43.68;MQRankSum=-1.978;QD=15.99;ReadPosRankSum=0.434;SOR=1.403	GT:AD:DP:GQ:PL	0/1:23,18:41:99:684,0,936
3R	27835347	.	T	A	697.77	.	AC=1;AF=0.500;AN=2;BaseQRankSum=-0.857;ClippingRankSum=0.000;DP=41;ExcessHet=3.0103;FS=6.803;MLEAC=1;MLEAF=0.500;MQ=43.68;MQRankSum=-1.978;QD=17.02;ReadPosRankSum=0.368;SOR=1.403	GT:AD:DP:GQ:PL	0/1:23,18:41:99:726,0,933
3R	27835361	.	T	TG	625.73	.	AC=1;AF=0.500;AN=2;BaseQRankSum=0.577;ClippingRankSum=0.000;DP=39;ExcessHet=3.0103;FS=6.869;MLEAC=1;MLEAF=0.500;MQ=43.81;MQRankSum=-1.593;QD=16.04;ReadPosRankSum=0.652;SOR=0.811	GT:AD:DP:GQ:PL	0/1:22,17:39:99:663,0,870
3R	27835364	.	A	T	654.77	.	AC=1;AF=0.500;AN=2;BaseQRankSum=3.335;ClippingRankSum=0.000;DP=41;ExcessHet=3.0103;FS=6.684;MLEAC=1;MLEAF=0.500;MQ=44.09;MQRankSum=-0.640;QD=15.97;ReadPosRankSum=0.644;SOR=0.991	GT:AD:DP:GQ:PL	0/1:23,18:41:99:683,0,937
3R	27835367	.	ATT	A	645.73	.	AC=1;AF=0.500;AN=2;BaseQRankSum=0.140;ClippingRankSum=0.000;DP=43;ExcessHet=3.0103;FS=6.428;MLEAC=1;MLEAF=0.500;MQ=44.08;MQRankSum=-0.637;QD=15.02;ReadPosRankSum=0.673;SOR=0.774	GT:AD:DP:GQ:PL	0/1:24,19:43:99:683,0,937
3R	27835434	.	A	G	428.77	.	AC=1;AF=0.500;AN=2;BaseQRankSum=-2.420;ClippingRankSum=0.000;DP=42;ExcessHet=3.0103;FS=4.531;MLEAC=1;MLEAF=0.500;MQ=44.15;MQRankSum=-0.509;QD=10.21;ReadPosRankSum=-1.190;SOR=1.034	GT:AD:DP:GQ:PL	0/1:19,23:42:99:457,0,384
3R	27835522	.	A	G	588.77	.	AC=1;AF=0.500;AN=2;BaseQRankSum=0.225;ClippingRankSum=0.000;DP=50;ExcessHet=3.0103;FS=13.226;MLEAC=1;MLEAF=0.500;MQ=43.90;MQRankSum=-1.208;QD=12.02;ReadPosRankSum=-2.588;SOR=1.485	GT:AD:DP:GQ:PL	0/1:21,28:49:99:617,0,429
3R	27835752	.	GA	G,GAAAACCAAAAA	1004.73	.	AC=1,1;AF=0.500,0.500;AN=2;BaseQRankSum=0.530;ClippingRankSum=0.000;DP=43;ExcessHet=3.0103;FS=0.000;MLEAC=1,1;MLEAF=0.500,0.500;MQ=43.04;MQRankSum=-0.581;QD=27.15;ReadPosRankSum=-0.053;SOR=0.551	GT:AD:DP:GQ:PL	1/2:1,16,20:37:99:1042,787,767,283,0,674
3R	27835789	.	G	A	260.77	.	AC=1;AF=0.500;AN=2;BaseQRankSum=-1.041;ClippingRankSum=0.000;DP=36;ExcessHet=3.0103;FS=0.000;MLEAC=1;MLEAF=0.500;MQ=43.87;MQRankSum=-1.563;QD=7.24;ReadPosRankSum=-2.201;SOR=0.559	GT:AD:DP:GQ:PL	0/1:20,16:36:99:289,0,447
3R	27835847	.	T	G	504.77	.	AC=1;AF=0.500;AN=2;BaseQRankSum=0.324;ClippingRankSum=0.000;DP=50;ExcessHet=3.0103;FS=2.512;MLEAC=1;MLEAF=0.500;MQ=43.84;MQRankSum=-1.744;QD=10.10;ReadPosRankSum=2.153;SOR=0.330	GT:AD:DP:GQ:PL	0/1:25,25:50:99:533,0,526
3R	27835953	.	C	CA	542.73	.	AC=1;AF=0.500;AN=2;BaseQRankSum=-0.282;ClippingRankSum=0.000;DP=44;ExcessHet=3.0103;FS=4.479;MLEAC=1;MLEAF=0.500;MQ=43.69;MQRankSum=-1.664;QD=12.33;ReadPosRankSum=0.558;SOR=1.193	GT:AD:DP:GQ:PL	0/1:15,29:44:99:580,0,209
3R	27836187	.	C	G	1176.77	.	AC=2;AF=1.00;AN=2;DP=45;ExcessHet=3.0103;FS=0.000;MLEAC=2;MLEAF=1.00;MQ=44.21;QD=26.15;SOR=1.038	GT:AD:DP:GQ:PL	1/1:0,45:45:99:1205,134,0
3R	27836245	.	A	ATGTG,ATGTGTGTG	1933.73	.	AC=1,1;AF=0.500,0.500;AN=2;DP=46;ExcessHet=3.0103;FS=0.000;MLEAC=1,1;MLEAF=0.500,0.500;MQ=44.44;QD=22.99;SOR=0.984	GT:AD:DP:GQ:PL	1/2:0,25,12:37:99:1971,565,457,1028,0,949
3R	27836248	.	C	T	1998.77	.	AC=2;AF=1.00;AN=2;DP=45;ExcessHet=3.0103;FS=0.000;MLEAC=2;MLEAF=1.00;MQ=44.70;QD=28.36;SOR=1.154	GT:AD:DP:GQ:PL	1/1:0,45:45:99:2027,138,0
3R	27836256	.	A	T	1896.77	.	AC=2;AF=1.00;AN=2;DP=41;ExcessHet=3.0103;FS=0.000;MLEAC=2;MLEAF=1.00;MQ=44.71;QD=31.30;SOR=1.206	GT:AD:DP:GQ:PL	1/1:0,41:41:99:1925,129,0
3R	27836882	.	C	CA	429.73	.	AC=2;AF=1.00;AN=2;BaseQRankSum=1.630;ClippingRankSum=0.000;DP=37;ExcessHet=3.0103;FS=0.000;MLEAC=1;MLEAF=0.500;MQ=43.36;MQRankSum=-0.204;QD=14.82;ReadPosRankSum=0.879;SOR=0.283	GT:AD:DP:GQ:PL	1/1:3,26:29:43:366,43,0
3R	27836930	.	C	G	899.77	.	AC=2;AF=1.00;AN=2;DP=35;ExcessHet=3.0103;FS=0.000;MLEAC=2;MLEAF=1.00;MQ=43.94;QD=25.71;SOR=1.483	GT:AD:DP:GQ:PL	1/1:0,35:35:99:928,104,0
3R	27837381	.	G	T	314.77	.	AC=1;AF=0.500;AN=2;BaseQRankSum=0.421;ClippingRankSum=0.000;DP=46;ExcessHet=3.0103;FS=0.000;MLEAC=1;MLEAF=0.500;MQ=44.00;MQRankSum=0.000;QD=6.84;ReadPosRankSum=0.749;SOR=0.569	GT:AD:DP:GQ:PL	0/1:28,18:46:99:343,0,631
3R	27837804	.	A	G	1435.77	.	AC=2;AF=1.00;AN=2;DP=54;ExcessHet=3.0103;FS=0.000;MLEAC=2;MLEAF=1.00;MQ=44.00;QD=26.59;SOR=1.445	GT:AD:DP:GQ:PL	1/1:0,54:54:99:1464,161,0
3R	27837823	.	T	C	1234.77	.	AC=2;AF=1.00;AN=2;DP=46;ExcessHet=3.0103;FS=0.000;MLEAC=2;MLEAF=1.00;MQ=44.00;QD=26.84;SOR=1.464	GT:AD:DP:GQ:PL	1/1:0,46:46:99:1263,138,0
3R	27837852	.	C	T	319.77	.	AC=1;AF=0.500;AN=2;BaseQRankSum=3.358;ClippingRankSum=0.000;DP=39;ExcessHet=3.0103;FS=1.307;MLEAC=1;MLEAF=0.500;MQ=44.00;MQRankSum=0.000;QD=8.20;ReadPosRankSum=-0.760;SOR=0.990	GT:AD:DP:GQ:PL	0/1:22,17:39:99:348,0,465
3R	27838045	.	G	A	371.77	.	AC=1;AF=0.500;AN=2;BaseQRankSum=-0.281;ClippingRankSum=0.000;DP=40;ExcessHet=3.0103;FS=1.264;MLEAC=1;MLEAF=0.500;MQ=44.00;MQRankSum=0.000;QD=9.53;ReadPosRankSum=0.142;SOR=1.042	GT:AD:DP:GQ:PL	0/1:20,19:39:99:400,0,430
3R	27838148	.	A	G	1517.77	.	AC=2;AF=1.00;AN=2;DP=45;ExcessHet=3.0103;FS=0.000;MLEAC=2;MLEAF=1.00;MQ=44.00;QD=34.49;SOR=2.007	GT:AD:DP:GQ:PL	1/1:0,44:44:99:1546,134,0
3R	27838152	.	G	C	401.77	.	AC=1;AF=0.500;AN=2;BaseQRankSum=2.704;ClippingRankSum=0.000;DP=46;ExcessHet=3.0103;FS=4.824;MLEAC=1;MLEAF=0.500;MQ=44.00;MQRankSum=0.000;QD=8.93;ReadPosRankSum=0.468;SOR=1.533	GT:AD:DP:GQ:PL	0/1:24,21:45:99:430,0,501
3R	27838255	.	A	C	995.77	.	AC=2;AF=1.00;AN=2;DP=39;ExcessHet=3.0103;FS=0.000;MLEAC=2;MLEAF=1.00;MQ=44.00;QD=26.20;SOR=1.040	GT:AD:DP:GQ:PL	1/1:0,38:38:99:1024,113,0
3R	27838467	.	T	G	1195.77	.	AC=1;AF=0.500;AN=2;BaseQRankSum=-2.438;ClippingRankSum=0.000;DP=66;ExcessHet=3.0103;FS=0.000;MLEAC=1;MLEAF=0.500;MQ=43.97;MQRankSum=-1.000;QD=18.12;ReadPosRankSum=-0.674;SOR=0.729	GT:AD:DP:GQ:PL	0/1:34,32:66:99:1224,0,1351
3R	27838470	.	A	T	1234.77	.	AC=1;AF=0.500;AN=2;BaseQRankSum=-0.812;ClippingRankSum=0.000;DP=65;ExcessHet=3.0103;FS=0.000;MLEAC=1;MLEAF=0.500;MQ=43.97;MQRankSum=-1.016;QD=19.00;ReadPosRankSum=-0.657;SOR=0.823	GT:AD:DP:GQ:PL	0/1:34,31:65:99:1263,0,1390
3R	27838475	.	A	T	1209.77	.	AC=1;AF=0.500;AN=2;BaseQRankSum=1.990;ClippingRankSum=0.000;DP=67;ExcessHet=3.0103;FS=0.985;MLEAC=1;MLEAF=0.500;MQ=43.97;MQRankSum=-1.016;QD=18.06;ReadPosRankSum=-0.885;SOR=0.963	GT:AD:DP:GQ:PL	0/1:35,32:67:99:1238,0,1393
3R	27838496	.	G	C	1170.77	.	AC=1;AF=0.500;AN=2;BaseQRankSum=-0.606;ClippingRankSum=0.000;DP=64;ExcessHet=3.0103;FS=2.287;MLEAC=1;MLEAF=0.500;MQ=43.97;MQRankSum=-1.033;QD=18.29;ReadPosRankSum=-1.379;SOR=1.127	GT:AD:DP:GQ:PL	0/1:34,30:64:99:1199,0,1354
3R	27838508	.	T	C	1063.77	.	AC=1;AF=0.500;AN=2;BaseQRankSum=2.692;ClippingRankSum=0.000;DP=61;ExcessHet=3.0103;FS=2.267;MLEAC=1;MLEAF=0.500;MQ=43.97;MQRankSum=-1.018;QD=17.44;ReadPosRankSum=-1.315;SOR=1.022	GT:AD:DP:GQ:PL	0/1:32,29:61:99:1092,0,1239
3R	27838541	.	C	T	956.77	.	AC=1;AF=0.500;AN=2;BaseQRankSum=3.699;ClippingRankSum=0.000;DP=54;ExcessHet=3.0103;FS=0.000;MLEAC=1;MLEAF=0.500;MQ=43.96;MQRankSum=-1.001;QD=17.72;ReadPosRankSum=-0.095;SOR=0.749	GT:AD:DP:GQ:PL	0/1:28,26:54:99:985,0,1084
3R	27838547	.	ATTTTTT	A,ATTTTT	1286.73	.	AC=1,1;AF=0.500,0.500;AN=2;BaseQRankSum=1.024;ClippingRankSum=0.000;DP=54;ExcessHet=3.0103;FS=0.000;MLEAC=1,1;MLEAF=0.500,0.500;MQ=43.96;MQRankSum=-0.108;QD=27.38;ReadPosRankSum=-0.661;SOR=0.368	GT:AD:DP:GQ:PL	1/2:2,24,21:47:99:1324,339,1090,1014,0,985
3R	27838557	.	T	C	978.77	.	AC=1;AF=0.500;AN=2;BaseQRankSum=-4.058;ClippingRankSum=0.000;DP=54;ExcessHet=3.0103;FS=0.000;MLEAC=1;MLEAF=0.500;MQ=43.96;MQRankSum=-1.001;QD=18.13;ReadPosRankSum=-1.872;SOR=0.593	GT:AD:DP:GQ:PL	0/1:28,26:54:99:1007,0,1136
3R	27838559	.	T	A	979.77	.	AC=1;AF=0.500;AN=2;BaseQRankSum=-2.860;ClippingRankSum=0.000;DP=54;ExcessHet=3.0103;FS=0.000;MLEAC=1;MLEAF=0.500;MQ=43.96;MQRankSum=-1.001;QD=18.14;ReadPosRankSum=-1.539;SOR=0.593	GT:AD:DP:GQ:PL	0/1:28,26:54:99:1008,0,1136
3R	27838636	.	A	G	662.77	.	AC=1;AF=0.500;AN=2;BaseQRankSum=2.304;ClippingRankSum=0.000;DP=63;ExcessHet=3.0103;FS=2.124;MLEAC=1;MLEAF=0.500;MQ=44.00;MQRankSum=0.000;QD=10.52;ReadPosRankSum=0.312;SOR=1.034	GT:AD:DP:GQ:PL	0/1:31,32:63:99:691,0,670
3R	27838700	.	G	A	515.77	.	AC=1;AF=0.500;AN=2;BaseQRankSum=-1.975;ClippingRankSum=0.000;DP=59;ExcessHet=3.0103;FS=12.225;MLEAC=1;MLEAF=0.500;MQ=44.00;MQRankSum=0.000;QD=8.74;ReadPosRankSum=-0.942;SOR=2.200	GT:AD:DP:GQ:PL	0/1:33,26:59:99:544,0,794
3R	27839167	.	A	G	606.77	.	AC=1;AF=0.500;AN=2;BaseQRankSum=-1.745;ClippingRankSum=0.000;DP=47;ExcessHet=3.0103;FS=6.115;MLEAC=1;MLEAF=0.500;MQ=44.00;MQRankSum=0.000;QD=13.19;ReadPosRankSum=0.203;SOR=0.638	GT:AD:DP:GQ:PL	0/1:19,27:46:99:635,0,424
3R	27839640	.	G	A	506.77	.	AC=1;AF=0.500;AN=2;BaseQRankSum=2.092;ClippingRankSum=0.000;DP=40;ExcessHet=3.0103;FS=4.743;MLEAC=1;MLEAF=0.500;MQ=44.00;MQRankSum=0.000;QD=12.67;ReadPosRankSum=0.861;SOR=1.539	GT:AD:DP:GQ:PL	0/1:17,23:40:99:535,0,350
3R	27839760	.	C	A	430.77	.	AC=1;AF=0.500;AN=2;BaseQRankSum=0.805;ClippingRankSum=0.000;DP=41;ExcessHet=3.0103;FS=19.146;MLEAC=1;MLEAF=0.500;MQ=44.00;MQRankSum=0.000;QD=10.51;ReadPosRankSum=0.637;SOR=2.123	GT:AD:DP:GQ:PL	0/1:20,21:41:99:459,0,424
3R	27839842	.	C	T	459.77	.	AC=1;AF=0.500;AN=2;BaseQRankSum=-0.387;ClippingRankSum=0.000;DP=39;ExcessHet=3.0103;FS=16.435;MLEAC=1;MLEAF=0.500;MQ=43.93;MQRankSum=-0.827;QD=11.79;ReadPosRankSum=-0.284;SOR=1.067	GT:AD:DP:GQ:PL	0/1:17,22:39:99:488,0,358
3R	27839856	.	G	T	420.77	.	AC=1;AF=0.500;AN=2;BaseQRankSum=1.070;ClippingRankSum=0.000;DP=39;ExcessHet=3.0103;FS=13.081;MLEAC=1;MLEAF=0.500;MQ=43.93;MQRankSum=-0.874;QD=10.79;ReadPosRankSum=0.043;SOR=0.588	GT:AD:DP:GQ:PL	0/1:18,21:39:99:449,0,365
3R	27839878	.	G	C	433.77	.	AC=1;AF=0.500;AN=2;BaseQRankSum=3.515;ClippingRankSum=0.000;DP=36;ExcessHet=3.0103;FS=5.579;MLEAC=1;MLEAF=0.500;MQ=43.92;MQRankSum=-0.839;QD=12.05;ReadPosRankSum=0.056;SOR=0.157	GT:AD:DP:GQ:PL	0/1:16,20:36:99:462,0,302
3R	27840033	.	C	G	1273.77	.	AC=2;AF=1.00;AN=2;BaseQRankSum=1.810;ClippingRankSum=0.000;DP=50;ExcessHet=3.0103;FS=0.000;MLEAC=2;MLEAF=1.00;MQ=43.51;MQRankSum=-0.103;QD=26.00;ReadPosRankSum=-0.577;SOR=0.257	GT:AD:DP:GQ:PL	1/1:1,48:49:99:1302,136,0
3R	27840143	.	A	G	371.77	.	AC=1;AF=0.500;AN=2;BaseQRankSum=1.534;ClippingRankSum=0.000;DP=50;ExcessHet=3.0103;FS=4.180;MLEAC=1;MLEAF=0.500;MQ=42.62;MQRankSum=-2.364;QD=7.59;ReadPosRankSum=-0.722;SOR=1.508	GT:AD:DP:GQ:PL	0/1:28,21:49:99:400,0,623
3R	27840317	.	TTACATCACATCATGTAC	T	659.73	.	AC=1;AF=0.500;AN=2;BaseQRankSum=-0.263;ClippingRankSum=0.000;DP=53;ExcessHet=3.0103;FS=0.000;MLEAC=1;MLEAF=0.500;MQ=42.00;MQRankSum=0.945;QD=17.36;ReadPosRankSum=1.855;SOR=0.712	GT:AD:DP:GQ:PL	0/1:20,18:38:99:697,0,780
3R	27840410	.	G	A	1998.77	.	AC=2;AF=1.00;AN=2;DP=45;ExcessHet=3.0103;FS=0.000;MLEAC=2;MLEAF=1.00;MQ=41.08;QD=32.30;SOR=1.280	GT:AD:DP:GQ:PL	1/1:0,45:45:99:2027,138,0
3R	27840412	.	G	T	1998.77	.	AC=2;AF=1.00;AN=2;DP=45;ExcessHet=3.0103;FS=0.000;MLEAC=2;MLEAF=1.00;MQ=41.08;QD=33.24;SOR=1.154	GT:AD:DP:GQ:PL	1/1:0,45:45:99:2027,138,0
3R	27840447	.	C	A	955.77	.	AC=2;AF=1.00;AN=2;BaseQRankSum=1.813;ClippingRankSum=0.000;DP=38;ExcessHet=3.0103;FS=4.658;MLEAC=2;MLEAF=1.00;MQ=41.43;MQRankSum=-0.530;QD=25.15;ReadPosRankSum=-1.506;SOR=1.447	GT:AD:DP:GQ:PL	1/1:1,37:38:99:984,103,0
3R	27840491	.	C	G	513.77	.	AC=1;AF=0.500;AN=2;BaseQRankSum=-0.547;ClippingRankSum=0.000;DP=48;ExcessHet=3.0103;FS=10.484;MLEAC=1;MLEAF=0.500;MQ=43.31;MQRankSum=0.036;QD=10.70;ReadPosRankSum=-0.816;SOR=0.579	GT:AD:DP:GQ:PL	0/1:23,25:48:99:542,0,477
3R	27840597	.	C	A	2160.77	.	AC=2;AF=1.00;AN=2;DP=50;ExcessHet=3.0103;FS=0.000;MLEAC=2;MLEAF=1.00;MQ=42.93;QD=27.84;SOR=0.952	GT:AD:DP:GQ:PL	1/1:0,50:50:99:2189,150,0
3R	27840598	.	G	T	2160.77	.	AC=2;AF=1.00;AN=2;DP=50;ExcessHet=3.0103;FS=0.000;MLEAC=2;MLEAF=1.00;MQ=42.93;QD=26.81;SOR=0.952	GT:AD:DP:GQ:PL	1/1:0,50:50:99:2189,150,0
3R	27840703	.	CACCCCA	C	1903.73	.	AC=2;AF=1.00;AN=2;DP=41;ExcessHet=3.0103;FS=0.000;MLEAC=2;MLEAF=1.00;MQ=42.81;QD=31.50;SOR=2.419	GT:AD:DP:GQ:PL	1/1:0,40:40:99:1941,133,0
3R	27840711	.	T	C	2044.77	.	AC=2;AF=1.00;AN=2;DP=44;ExcessHet=3.0103;FS=0.000;MLEAC=2;MLEAF=1.00;MQ=42.78;QD=30.82;SOR=1.828	GT:AD:DP:GQ:PL	1/1:0,44:44:99:2073,147,0
3R	27840716	.	A	G	1895.77	.	AC=2;AF=1.00;AN=2;DP=45;ExcessHet=3.0103;FS=0.000;MLEAC=2;MLEAF=1.00;MQ=42.31;QD=23.49;SOR=1.280	GT:AD:DP:GQ:PL	1/1:0,45:45:99:1924,135,0
3R	27840916	.	A	AT	686.73	.	AC=2;AF=1.00;AN=2;BaseQRankSum=1.919;ClippingRankSum=0.000;DP=43;ExcessHet=3.0103;FS=0.000;MLEAC=2;MLEAF=1.00;MQ=43.32;MQRankSum=-0.734;QD=16.75;ReadPosRankSum=1.809;SOR=0.859	GT:AD:DP:GQ:PL	1/1:4,37:41:46:724,46,0
3R	27841158	.	GGCTGGATCGCATCCATCGTTAGCCGGAT	G	1450.73	.	AC=2;AF=1.00;AN=2;DP=33;ExcessHet=3.0103;FS=0.000;MLEAC=2;MLEAF=1.00;MQ=42.92;QD=32.01;SOR=0.752	GT:AD:DP:GQ:PL	1/1:0,33:33:99:1488,101,0
3R	27841301	.	A	T	1591.77	.	AC=2;AF=1.00;AN=2;DP=46;ExcessHet=3.0103;FS=0.000;MLEAC=2;MLEAF=1.00;MQ=43.83;QD=34.60;SOR=1.609	GT:AD:DP:GQ:PL	1/1:0,46:46:99:1620,138,0
3R	27841320	.	T	C	448.77	.	AC=1;AF=0.500;AN=2;BaseQRankSum=0.975;ClippingRankSum=0.000;DP=49;ExcessHet=3.0103;FS=8.536;MLEAC=1;MLEAF=0.500;MQ=43.84;MQRankSum=-0.191;QD=9.16;ReadPosRankSum=-1.007;SOR=1.938	GT:AD:DP:GQ:PL	0/1:27,22:49:99:477,0,577
3R	27841370	.	A	G	1845.77	.	AC=2;AF=1.00;AN=2;DP=42;ExcessHet=3.0103;FS=0.000;MLEAC=2;MLEAF=1.00;MQ=43.77;QD=33.95;SOR=0.788	GT:AD:DP:GQ:PL	1/1:0,42:42:99:1874,126,0
3R	27841376	.	C	A	1918.77	.	AC=2;AF=1.00;AN=2;DP=42;ExcessHet=3.0103;FS=0.000;MLEAC=2;MLEAF=1.00;MQ=43.77;QD=23.62;SOR=0.788	GT:AD:DP:GQ:PL	1/1:0,42:42:99:1947,132,0
3R	27841390	.	A	T	2046.77	.	AC=2;AF=1.00;AN=2;DP=48;ExcessHet=3.0103;FS=0.000;MLEAC=2;MLEAF=1.00;MQ=43.75;QD=32.85;SOR=0.776	GT:AD:DP:GQ:PL	1/1:0,48:48:99:2075,147,0
3R	27841528	.	C	T	1461.77	.	AC=2;AF=1.00;AN=2;DP=54;ExcessHet=3.0103;FS=0.000;MLEAC=2;MLEAF=1.00;MQ=43.89;QD=27.07;SOR=0.767	GT:AD:DP:GQ:PL	1/1:0,54:54:99:1490,162,0
3R	27841592	.	T	C	1365.77	.	AC=2;AF=1.00;AN=2;DP=52;ExcessHet=3.0103;FS=0.000;MLEAC=2;MLEAF=1.00;MQ=43.96;QD=26.78;SOR=1.314	GT:AD:DP:GQ:PL	1/1:0,51:51:99:1394,152,0
3R	27841955	.	A	G	846.77	.	AC=1;AF=0.500;AN=2;BaseQRankSum=-2.378;ClippingRankSum=0.000;DP=65;ExcessHet=3.0103;FS=0.974;MLEAC=1;MLEAF=0.500;MQ=44.00;MQRankSum=0.000;QD=13.03;ReadPosRankSum=-1.477;SOR=0.495	GT:AD:DP:GQ:PL	0/1:25,40:65:99:875,0,500
3R	27842124	.	G	C	606.77	.	AC=1;AF=0.500;AN=2;BaseQRankSum=-1.287;ClippingRankSum=0.000;DP=57;ExcessHet=3.0103;FS=3.679;MLEAC=1;MLEAF=0.500;MQ=44.00;MQRankSum=0.000;QD=10.65;ReadPosRankSum=0.610;SOR=1.255	GT:AD:DP:GQ:PL	0/1:28,29:57:99:635,0,624
3R	27842180	.	T	A	1310.77	.	AC=2;AF=1.00;AN=2;BaseQRankSum=2.917;ClippingRankSum=0.000;DP=56;ExcessHet=3.0103;FS=10.278;MLEAC=2;MLEAF=1.00;MQ=44.00;MQRankSum=0.000;QD=23.41;ReadPosRankSum=2.316;SOR=0.549	GT:AD:DP:GQ:PL	1/1:3,53:56:99:1339,136,0
3R	27842281	.	A	G	1353.77	.	AC=1;AF=0.500;AN=2;BaseQRankSum=-2.995;ClippingRankSum=0.000;DP=54;ExcessHet=3.0103;FS=0.000;MLEAC=1;MLEAF=0.500;MQ=43.96;MQRankSum=0.000;QD=25.54;ReadPosRankSum=1.039;SOR=0.656	GT:AD:DP:GQ:PL	0/1:18,35:53:99:1382,0,731
3R	27842291	.	C	T	1393.77	.	AC=1;AF=0.500;AN=2;BaseQRankSum=0.939;ClippingRankSum=0.000;DP=53;ExcessHet=3.0103;FS=1.141;MLEAC=1;MLEAF=0.500;MQ=43.96;MQRankSum=0.000;QD=26.80;ReadPosRankSum=-0.461;SOR=0.786	GT:AD:DP:GQ:PL	0/1:17,35:52:99:1422,0,679
3R	27842579	.	C	G	1134.77	.	AC=2;AF=1.00;AN=2;DP=46;ExcessHet=3.0103;FS=0.000;MLEAC=2;MLEAF=1.00;MQ=44.00;QD=25.22;SOR=0.829	GT:AD:DP:GQ:PL	1/1:0,45:45:99:1163,133,0
3R	27843017	.	A	AC	900.73	.	AC=1;AF=0.500;AN=2;BaseQRankSum=-0.181;ClippingRankSum=0.000;DP=53;ExcessHet=3.0103;FS=5.608;MLEAC=1;MLEAF=0.500;MQ=43.86;MQRankSum=-1.543;QD=16.99;ReadPosRankSum=-0.644;SOR=0.868	GT:AD:DP:GQ:PL	0/1:29,24:53:99:938,0,1908
3R	27843018	.	A	ACG	900.73	.	AC=1;AF=0.500;AN=2;BaseQRankSum=-1.422;ClippingRankSum=0.000;DP=53;ExcessHet=3.0103;FS=5.608;MLEAC=1;MLEAF=0.500;MQ=43.86;MQRankSum=-1.543;QD=16.99;ReadPosRankSum=-0.572;SOR=0.868	GT:AD:DP:GQ:PL	0/1:29,24:53:99:938,0,1908
3R	27843501	.	T	A	607.77	.	AC=1;AF=0.500;AN=2;BaseQRankSum=0.760;ClippingRankSum=0.000;DP=45;ExcessHet=3.0103;FS=6.533;MLEAC=1;MLEAF=0.500;MQ=43.96;MQRankSum=1.270;QD=13.51;ReadPosRankSum=1.647;SOR=0.191	GT:AD:DP:GQ:PL	0/1:18,27:45:99:636,0,375
3R	27843539	.	CA	C	923.73	.	AC=1;AF=0.500;AN=2;BaseQRankSum=-0.017;ClippingRankSum=0.000;DP=41;ExcessHet=3.0103;FS=0.000;MLEAC=1;MLEAF=0.500;MQ=43.90;MQRankSum=0.000;QD=24.31;ReadPosRankSum=0.647;SOR=0.765	GT:AD:DP:GQ:PL	0/1:10,28:38:71:961,0,71
3R	27843542	.	A	C	510.77	.	AC=1;AF=0.500;AN=2;BaseQRankSum=-1.973;ClippingRankSum=0.000;DP=44;ExcessHet=3.0103;FS=2.713;MLEAC=1;MLEAF=0.500;MQ=43.91;MQRankSum=1.753;QD=11.61;ReadPosRankSum=-2.225;SOR=0.326	GT:AD:DP:GQ:PL	0/1:18,26:44:99:539,0,537
3R	27843791	.	T	A	508.77	.	AC=1;AF=0.500;AN=2;BaseQRankSum=1.910;ClippingRankSum=0.000;DP=54;ExcessHet=3.0103;FS=2.380;MLEAC=1;MLEAF=0.500;MQ=43.96;MQRankSum=-1.021;QD=9.60;ReadPosRankSum=-1.527;SOR=1.167	GT:AD:DP:GQ:PL	0/1:28,25:53:99:537,0,601
3R	27843909	.	C	T	384.77	.	AC=1;AF=0.500;AN=2;BaseQRankSum=-0.243;ClippingRankSum=0.000;DP=44;ExcessHet=3.0103;FS=0.000;MLEAC=1;MLEAF=0.500;MQ=43.80;MQRankSum=-1.131;QD=8.74;ReadPosRankSum=-0.306;SOR=0.700	GT:AD:DP:GQ:PL	0/1:23,21:44:99:413,0,468
3R	27843945	.	C	CTT	1937.73	.	AC=2;AF=1.00;AN=2;DP=47;ExcessHet=3.0103;FS=0.000;MLEAC=2;MLEAF=1.00;MQ=43.81;QD=31.55;SOR=1.022	GT:AD:DP:GQ:PL	1/1:0,47:47:99:1975,141,0
3R	27843966	.	G	A	390.77	.	AC=1;AF=0.500;AN=2;BaseQRankSum=-0.260;ClippingRankSum=0.000;DP=45;ExcessHet=3.0103;FS=0.000;MLEAC=1;MLEAF=0.500;MQ=43.80;MQRankSum=-1.081;QD=8.68;ReadPosRankSum=-0.977;SOR=0.631	GT:AD:DP:GQ:PL	0/1:23,22:45:99:419,0,473
3R	27843986	.	T	TCAG	879.73	.	AC=1;AF=0.500;AN=2;BaseQRankSum=-1.669;ClippingRankSum=0.000;DP=51;ExcessHet=3.0103;FS=0.000;MLEAC=1;MLEAF=0.500;MQ=43.79;MQRankSum=-1.304;QD=19.12;ReadPosRankSum=-2.256;SOR=0.653	GT:AD:DP:GQ:PL	0/1:22,24:46:99:917,0,843
3R	27844008	.	T	G	1676.77	.	AC=2;AF=1.00;AN=2;DP=49;ExcessHet=3.0103;FS=0.000;MLEAC=2;MLEAF=1.00;MQ=43.86;QD=34.93;SOR=1.708	GT:AD:DP:GQ:PL	1/1:0,48:48:99:1705,144,0
3R	27844068	.	C	T	1972.77	.	AC=2;AF=1.00;AN=2;DP=45;ExcessHet=3.0103;FS=0.000;MLEAC=2;MLEAF=1.00;MQ=43.78;QD=30.40;SOR=1.414	GT:AD:DP:GQ:PL	1/1:0,45:45:99:2001,135,0
3R	27844072	.	A	G	1972.77	.	AC=2;AF=1.00;AN=2;DP=44;ExcessHet=3.0103;FS=0.000;MLEAC=2;MLEAF=1.00;MQ=43.78;QD=31.76;SOR=1.508	GT:AD:DP:GQ:PL	1/1:0,44:44:99:2001,135,0
3R	27844100	.	G	A	380.77	.	AC=1;AF=0.500;AN=2;BaseQRankSum=-2.826;ClippingRankSum=0.000;DP=37;ExcessHet=3.0103;FS=2.995;MLEAC=1;MLEAF=0.500;MQ=43.74;MQRankSum=-0.317;QD=10.58;ReadPosRankSum=1.522;SOR=0.321	GT:AD:DP:GQ:PL	0/1:17,19:36:99:409,0,588
3R	27844120	.	C	A	347.77	.	AC=1;AF=0.500;AN=2;BaseQRankSum=2.063;ClippingRankSum=0.000;DP=36;ExcessHet=3.0103;FS=1.366;MLEAC=1;MLEAF=0.500;MQ=43.73;MQRankSum=0.370;QD=9.66;ReadPosRankSum=-1.554;SOR=0.387	GT:AD:DP:GQ:PL	0/1:19,17:36:99:376,0,766
3R	27844129	.	A	T	294.77	.	AC=1;AF=0.500;AN=2;BaseQRankSum=-1.593;ClippingRankSum=0.000;DP=32;ExcessHet=3.0103;FS=3.307;MLEAC=1;MLEAF=0.500;MQ=43.75;MQRankSum=-0.890;QD=9.21;ReadPosRankSum=1.267;SOR=1.550	GT:AD:DP:GQ:PL	0/1:15,17:32:99:323,0,570
3R	27844230	.	T	C	788.77	.	AC=2;AF=1.00;AN=2;DP=30;ExcessHet=3.0103;FS=0.000;MLEAC=2;MLEAF=1.00;MQ=41.95;QD=26.29;SOR=0.693	GT:AD:DP:GQ:PL	1/1:0,30:30:90:817,90,0
3R	27844245	.	C	CGTGTGTGTGCGTCCGTGT	1290.73	.	AC=2;AF=1.00;AN=2;DP=27;ExcessHet=3.0103;FS=0.000;MLEAC=2;MLEAF=1.00;MQ=42.58;QD=29.58;SOR=0.693	GT:AD:DP:GQ:PL	1/1:0,26:26:92:1328,92,0
3R	27844541	.	C	T	1213.77	.	AC=2;AF=1.00;AN=2;DP=45;ExcessHet=3.0103;FS=0.000;MLEAC=2;MLEAF=1.00;MQ=43.91;QD=26.97;SOR=0.737	GT:AD:DP:GQ:PL	1/1:0,45:45:99:1242,135,0
3R	27844952	.	T	A	1335.77	.	AC=2;AF=1.00;AN=2;DP=52;ExcessHet=3.0103;FS=0.000;MLEAC=2;MLEAF=1.00;MQ=43.71;QD=25.69;SOR=0.770	GT:AD:DP:GQ:PL	1/1:0,52:52:99:1364,155,0
3R	27845013	.	T	C	1369.77	.	AC=2;AF=1.00;AN=2;DP=52;ExcessHet=3.0103;FS=0.000;MLEAC=2;MLEAF=1.00;MQ=43.60;QD=26.34;SOR=0.770	GT:AD:DP:GQ:PL	1/1:0,52:52:99:1398,155,0
3R	27845064	.	T	TGAAA	834.73	.	AC=1;AF=0.500;AN=2;BaseQRankSum=-0.191;ClippingRankSum=0.000;DP=42;ExcessHet=3.0103;FS=2.895;MLEAC=1;MLEAF=0.500;MQ=43.65;MQRankSum=-1.613;QD=21.97;ReadPosRankSum=-2.320;SOR=1.172	GT:AD:DP:GQ:PL	0/1:17,21:38:99:872,0,648
3R	27845071	.	C	CAT	909.73	.	AC=1;AF=0.500;AN=2;BaseQRankSum=-1.989;ClippingRankSum=0.000;DP=39;ExcessHet=3.0103;FS=4.617;MLEAC=1;MLEAF=0.500;MQ=43.62;MQRankSum=-1.551;QD=23.33;ReadPosRankSum=-2.394;SOR=1.278	GT:AD:DP:GQ:PL	0/1:17,22:39:99:947,0,642
3R	27845143	.	G	A	1808.77	.	AC=2;AF=1.00;AN=2;DP=39;ExcessHet=3.0103;FS=0.000;MLEAC=2;MLEAF=1.00;MQ=43.77;QD=35.96;SOR=0.968	GT:AD:DP:GQ:PL	1/1:0,39:39:99:1837,123,0
3R	27845146	.	G	A	1853.77	.	AC=2;AF=1.00;AN=2;DP=42;ExcessHet=3.0103;FS=0.000;MLEAC=2;MLEAF=1.00;MQ=44.01;QD=29.63;SOR=0.892	GT:AD:DP:GQ:PL	1/1:0,42:42:99:1882,126,0
3R	27845150	.	G	T	1958.77	.	AC=2;AF=1.00;AN=2;DP=43;ExcessHet=3.0103;FS=0.000;MLEAC=2;MLEAF=1.00;MQ=43.96;QD=30.90;SOR=0.739	GT:AD:DP:GQ:PL	1/1:0,43:43:99:1987,135,0
3R	27845261	.	CAGTGAAAAAACATATTTTTA	C	2252.73	.	AC=2;AF=1.00;AN=2;DP=52;ExcessHet=3.0103;FS=0.000;MLEAC=2;MLEAF=1.00;MQ=44.13;QD=27.20;SOR=0.732	GT:AD:DP:GQ:PL	1/1:0,51:51:99:2290,154,0
3R	27845363	.	A	G	1626.77	.	AC=2;AF=1.00;AN=2;DP=60;ExcessHet=3.0103;FS=0.000;MLEAC=2;MLEAF=1.00;MQ=43.74;QD=27.11;SOR=0.831	GT:AD:DP:GQ:PL	1/1:0,60:60:99:1655,179,0
3R	27845584	.	TATTACGAGCCTATGG	T	775.73	.	AC=1;AF=0.500;AN=2;BaseQRankSum=-1.194;ClippingRankSum=0.000;DP=46;ExcessHet=3.0103;FS=0.000;MLEAC=1;MLEAF=0.500;MQ=43.81;MQRankSum=-2.145;QD=17.63;ReadPosRankSum=-0.587;SOR=0.700	GT:AD:DP:GQ:PL	0/1:23,21:44:99:813,0,902
3R	27845668	.	A	C	1375.77	.	AC=2;AF=1.00;AN=2;DP=51;ExcessHet=3.0103;FS=0.000;MLEAC=2;MLEAF=1.00;MQ=43.79;QD=26.98;SOR=0.732	GT:AD:DP:GQ:PL	1/1:0,51:51:99:1404,153,0
3R	27846081	.	T	C	1543.77	.	AC=2;AF=1.00;AN=2;DP=44;ExcessHet=3.0103;FS=0.000;MLEAC=2;MLEAF=1.00;MQ=43.96;QD=28.75;SOR=0.990	GT:AD:DP:GQ:PL	1/1:0,44:44:99:1572,132,0
3R	27846085	.	A	G	440.77	.	AC=1;AF=0.500;AN=2;BaseQRankSum=-1.729;ClippingRankSum=0.000;DP=44;ExcessHet=3.0103;FS=2.544;MLEAC=1;MLEAF=0.500;MQ=43.96;MQRankSum=-0.910;QD=10.02;ReadPosRankSum=1.040;SOR=0.395	GT:AD:DP:GQ:PL	0/1:21,23:44:99:469,0,473
3R	27846176	.	A	G	1225.77	.	AC=2;AF=1.00;AN=2;DP=45;ExcessHet=3.0103;FS=0.000;MLEAC=2;MLEAF=1.00;MQ=43.91;QD=27.24;SOR=0.829	GT:AD:DP:GQ:PL	1/1:0,45:45:99:1254,135,0
3R	27846285	.	T	G	1320.77	.	AC=2;AF=1.00;AN=2;DP=49;ExcessHet=3.0103;FS=0.000;MLEAC=2;MLEAF=1.00;MQ=44.00;QD=26.95;SOR=1.007	GT:AD:DP:GQ:PL	1/1:0,49:49:99:1349,147,0
3R	27846330	.	A	G	1092.77	.	AC=2;AF=1.00;AN=2;DP=41;ExcessHet=3.0103;FS=0.000;MLEAC=2;MLEAF=1.00;MQ=44.00;QD=26.65;SOR=0.843	GT:AD:DP:GQ:PL	1/1:0,41:41:99:1121,123,0
3R	27846699	.	T	G	1515.77	.	AC=2;AF=1.00;AN=2;DP=56;ExcessHet=3.0103;FS=0.000;MLEAC=2;MLEAF=1.00;MQ=43.95;QD=27.07;SOR=1.009	GT:AD:DP:GQ:PL	1/1:0,56:56:99:1544,167,0
3R	27846822	.	C	A	1905.77	.	AC=2;AF=1.00;AN=2;DP=72;ExcessHet=3.0103;FS=0.000;MLEAC=2;MLEAF=1.00;MQ=43.96;QD=26.47;SOR=0.807	GT:AD:DP:GQ:PL	1/1:0,72:72:99:1934,215,0
3R	27847050	.	T	C	1811.77	.	AC=2;AF=1.00;AN=2;DP=69;ExcessHet=3.0103;FS=0.000;MLEAC=2;MLEAF=1.00;MQ=43.94;QD=26.26;SOR=0.980	GT:AD:DP:GQ:PL	1/1:0,69:69:99:1840,206,0
3R	27847107	.	T	C	2525.77	.	AC=2;AF=1.00;AN=2;DP=59;ExcessHet=3.0103;FS=0.000;MLEAC=2;MLEAF=1.00;MQ=43.97;QD=36.06;SOR=1.123	GT:AD:DP:GQ:PL	1/1:0,59:59:99:2554,181,0
3R	27847128	.	A	G	2671.77	.	AC=2;AF=1.00;AN=2;DP=60;ExcessHet=3.0103;FS=0.000;MLEAC=2;MLEAF=1.00;MQ=43.87;QD=28.92;SOR=1.160	GT:AD:DP:GQ:PL	1/1:0,60:60:99:2700,181,0
3R	27847134	.	G	C	2626.77	.	AC=2;AF=1.00;AN=2;DP=57;ExcessHet=3.0103;FS=0.000;MLEAC=2;MLEAF=1.00;MQ=43.87;QD=30.72;SOR=1.140	GT:AD:DP:GQ:PL	1/1:0,57:57:99:2655,178,0
3R	27847148	.	A	T	2473.77	.	AC=2;AF=1.00;AN=2;DP=57;ExcessHet=3.0103;FS=0.000;MLEAC=2;MLEAF=1.00;MQ=43.78;QD=29.74;SOR=0.877	GT:AD:DP:GQ:PL	1/1:0,57:57:99:2502,175,0
3R	27847230	.	T	A	1355.77	.	AC=2;AF=1.00;AN=2;DP=51;ExcessHet=3.0103;FS=0.000;MLEAC=2;MLEAF=1.00;MQ=43.80;QD=26.58;SOR=0.813	GT:AD:DP:GQ:PL	1/1:0,51:51:99:1384,153,0
3R	27847341	.	A	C	1033.77	.	AC=2;AF=1.00;AN=2;DP=40;ExcessHet=3.0103;FS=0.000;MLEAC=2;MLEAF=1.00;MQ=44.00;QD=25.84;SOR=0.693	GT:AD:DP:GQ:PL	1/1:0,40:40:99:1062,120,0
3R	27847377	.	C	A	1206.77	.	AC=2;AF=1.00;AN=2;BaseQRankSum=1.720;ClippingRankSum=0.000;DP=47;ExcessHet=3.0103;FS=0.000;MLEAC=2;MLEAF=1.00;MQ=44.00;MQRankSum=0.000;QD=25.68;ReadPosRankSum=-1.264;SOR=0.223	GT:AD:DP:GQ:PL	1/1:1,46:47:99:1235,131,0
3R	27847407	.	C	T	2226.77	.	AC=2;AF=1.00;AN=2;DP=51;ExcessHet=3.0103;FS=0.000;MLEAC=2;MLEAF=1.00;MQ=44.00;QD=29.09;SOR=1.094	GT:AD:DP:GQ:PL	1/1:0,51:51:99:2255,154,0
3R	27847408	.	C	T	2226.77	.	AC=2;AF=1.00;AN=2;DP=50;ExcessHet=3.0103;FS=0.000;MLEAC=2;MLEAF=1.00;MQ=44.00;QD=24.83;SOR=1.157	GT:AD:DP:GQ:PL	1/1:0,50:50:99:2255,154,0
3R	27847482	.	C	T	1124.77	.	AC=2;AF=1.00;AN=2;BaseQRankSum=-1.680;ClippingRankSum=0.000;DP=45;ExcessHet=3.0103;FS=0.000;MLEAC=2;MLEAF=1.00;MQ=44.00;MQRankSum=0.000;QD=24.99;ReadPosRankSum=1.656;SOR=0.473	GT:AD:DP:GQ:PL	1/1:1,44:45:98:1153,98,0
3R	27847547	.	C	A	1928.77	.	AC=2;AF=1.00;AN=2;DP=45;ExcessHet=3.0103;FS=0.000;MLEAC=2;MLEAF=1.00;MQ=44.00;QD=32.42;SOR=0.737	GT:AD:DP:GQ:PL	1/1:0,45:45:99:1957,135,0
3R	27847551	.	T	C	1900.77	.	AC=2;AF=1.00;AN=2;DP=43;ExcessHet=3.0103;FS=0.000;MLEAC=2;MLEAF=1.00;MQ=44.00;QD=37.61;SOR=0.739	GT:AD:DP:GQ:PL	1/1:0,43:43:99:1929,132,0
3R	27847812	.	C	T	563.77	.	AC=1;AF=0.500;AN=2;BaseQRankSum=2.271;ClippingRankSum=0.000;DP=51;ExcessHet=3.0103;FS=2.388;MLEAC=1;MLEAF=0.500;MQ=44.00;MQRankSum=0.000;QD=11.05;ReadPosRankSum=2.263;SOR=0.654	GT:AD:DP:GQ:PL	0/1:23,28:51:99:592,0,467
3R	27847855	.	C	T	606.77	.	AC=1;AF=0.500;AN=2;BaseQRankSum=2.975;ClippingRankSum=0.000;DP=47;ExcessHet=3.0103;FS=4.276;MLEAC=1;MLEAF=0.500;MQ=44.00;MQRankSum=0.000;QD=12.91;ReadPosRankSum=-1.591;SOR=0.283	GT:AD:DP:GQ:PL	0/1:19,28:47:99:635,0,367
3R	27847882	.	G	A	644.77	.	AC=1;AF=0.500;AN=2;BaseQRankSum=0.826;ClippingRankSum=0.000;DP=46;ExcessHet=3.0103;FS=2.560;MLEAC=1;MLEAF=0.500;MQ=44.00;MQRankSum=0.000;QD=14.02;ReadPosRankSum=-2.528;SOR=0.407	GT:AD:DP:GQ:PL	0/1:17,29:46:99:673,0,336
3R	27847906	.	C	T	1007.77	.	AC=1;AF=0.500;AN=2;BaseQRankSum=1.943;ClippingRankSum=0.000;DP=42;ExcessHet=3.0103;FS=2.966;MLEAC=1;MLEAF=0.500;MQ=43.95;MQRankSum=-0.735;QD=23.99;ReadPosRankSum=0.324;SOR=0.303	GT:AD:DP:GQ:PL	0/1:16,26:42:99:1036,0,586
3R	27847909	.	A	T	1007.77	.	AC=1;AF=0.500;AN=2;BaseQRankSum=0.761;ClippingRankSum=0.000;DP=42;ExcessHet=3.0103;FS=2.966;MLEAC=1;MLEAF=0.500;MQ=43.95;MQRankSum=-0.735;QD=23.99;ReadPosRankSum=0.609;SOR=0.303	GT:AD:DP:GQ:PL	0/1:16,26:42:99:1036,0,586
3R	27847928	.	G	A	568.77	.	AC=1;AF=0.500;AN=2;BaseQRankSum=3.174;ClippingRankSum=0.000;DP=40;ExcessHet=3.0103;FS=2.987;MLEAC=1;MLEAF=0.500;MQ=43.95;MQRankSum=0.868;QD=14.22;ReadPosRankSum=-2.282;SOR=1.292	GT:AD:DP:GQ:PL	0/1:24,16:40:99:597,0,991
3R	27847931	.	C	A	568.77	.	AC=1;AF=0.500;AN=2;BaseQRankSum=1.517;ClippingRankSum=0.000;DP=41;ExcessHet=3.0103;FS=3.002;MLEAC=1;MLEAF=0.500;MQ=43.95;MQRankSum=0.850;QD=13.87;ReadPosRankSum=-2.198;SOR=1.434	GT:AD:DP:GQ:PL	0/1:25,16:41:99:597,0,991
3R	27847939	.	A	G	896.77	.	AC=1;AF=0.500;AN=2;BaseQRankSum=-1.360;ClippingRankSum=0.000;DP=37;ExcessHet=3.0103;FS=5.403;MLEAC=1;MLEAF=0.500;MQ=43.95;MQRankSum=-0.724;QD=24.24;ReadPosRankSum=2.238;SOR=0.165	GT:AD:DP:GQ:PL	0/1:14,23:37:99:925,0,566
3R	27847947	.	A	G	986.77	.	AC=1;AF=0.500;AN=2;BaseQRankSum=-2.105;ClippingRankSum=0.000;DP=43;ExcessHet=3.0103;FS=7.002;MLEAC=1;MLEAF=0.500;MQ=43.95;MQRankSum=-0.722;QD=22.95;ReadPosRankSum=2.016;SOR=0.157	GT:AD:DP:GQ:PL	0/1:16,27:43:99:1015,0,543
3R	27847971	.	G	A	1273.77	.	AC=2;AF=1.00;AN=2;DP=48;ExcessHet=3.0103;FS=0.000;MLEAC=2;MLEAF=1.00;MQ=43.96;QD=26.54;SOR=0.776	GT:AD:DP:GQ:PL	1/1:0,48:48:99:1302,143,0
3R	27848286	.	T	A	487.77	.	AC=1;AF=0.500;AN=2;BaseQRankSum=3.354;ClippingRankSum=0.000;DP=56;ExcessHet=3.0103;FS=1.018;MLEAC=1;MLEAF=0.500;MQ=43.58;MQRankSum=-1.201;QD=8.87;ReadPosRankSum=-1.165;SOR=0.553	GT:AD:DP:GQ:PL	0/1:31,24:55:99:516,0,659
3R	27848528	.	A	G	1688.77	.	AC=2;AF=1.00;AN=2;BaseQRankSum=1.812;ClippingRankSum=0.000;DP=42;ExcessHet=3.0103;FS=0.000;MLEAC=2;MLEAF=1.00;MQ=42.23;MQRankSum=-1.189;QD=33.29;ReadPosRankSum=0.826;SOR=0.286	GT:AD:DP:GQ:PL	1/1:1,41:42:99:1717,119,0
3R	27848551	.	G	C	1799.77	.	AC=2;AF=1.00;AN=2;DP=40;ExcessHet=3.0103;FS=0.000;MLEAC=2;MLEAF=1.00;MQ=41.63;QD=32.37;SOR=0.693	GT:AD:DP:GQ:PL	1/1:0,40:40:99:1828,123,0
3R	27848560	.	T	TTGGAGCTCATGGAGCTCC	1897.73	.	AC=2;AF=1.00;AN=2;DP=38;ExcessHet=3.0103;FS=0.000;MLEAC=2;MLEAF=1.00;MQ=41.50;QD=29.34;SOR=0.798	GT:AD:DP:GQ:PL	1/1:0,38:38:99:1935,129,0
3R	27848598	.	C	T	1023.77	.	AC=2;AF=1.00;AN=2;DP=39;ExcessHet=3.0103;FS=0.000;MLEAC=2;MLEAF=1.00;MQ=41.70;QD=26.25;SOR=0.850	GT:AD:DP:GQ:PL	1/1:0,39:39:99:1052,116,0
3R	27848647	.	G	GACACAA	1745.73	.	AC=2;AF=1.00;AN=2;DP=42;ExcessHet=3.0103;FS=0.000;MLEAC=2;MLEAF=1.00;MQ=41.83;QD=31.20;SOR=0.968	GT:AD:DP:GQ:PL	1/1:0,39:39:99:1783,120,0
3R	27848681	.	GGGGGGAGAAAACGAGAT	G	1936.73	.	AC=2;AF=1.00;AN=2;DP=43;ExcessHet=3.0103;FS=0.000;MLEAC=2;MLEAF=1.00;MQ=42.24;QD=29.57;SOR=1.055	GT:AD:DP:GQ:PL	1/1:0,43:43:99:1974,135,0
3R	27848708	.	C	T	1919.77	.	AC=2;AF=1.00;AN=2;DP=44;ExcessHet=3.0103;FS=0.000;MLEAC=2;MLEAF=1.00;MQ=42.23;QD=34.04;SOR=1.105	GT:AD:DP:GQ:PL	1/1:0,44:44:99:1948,132,0
3R	27848782	.	AT	A	679.73	.	AC=2;AF=1.00;AN=2;BaseQRankSum=-0.651;ClippingRankSum=0.000;DP=50;ExcessHet=3.0103;FS=0.000;MLEAC=2;MLEAF=1.00;MQ=42.82;MQRankSum=0.142;QD=16.99;ReadPosRankSum=-0.125;SOR=0.798	GT:AD:DP:GQ:PL	1/1:2,38:40:77:717,77,0
3R	27849653	.	T	C	1215.77	.	AC=2;AF=1.00;AN=2;DP=47;ExcessHet=3.0103;FS=0.000;MLEAC=2;MLEAF=1.00;MQ=44.00;QD=25.87;SOR=0.735	GT:AD:DP:GQ:PL	1/1:0,47:47:99:1244,140,0
3R	27849949	.	T	C	429.77	.	AC=1;AF=0.500;AN=2;BaseQRankSum=-3.632;ClippingRankSum=0.000;DP=47;ExcessHet=3.0103;FS=2.722;MLEAC=1;MLEAF=0.500;MQ=44.00;MQRankSum=0.000;QD=9.14;ReadPosRankSum=0.130;SOR=0.327	GT:AD:DP:GQ:PL	0/1:23,24:47:99:458,0,508
3R	27850084	.	A	G	1289.77	.	AC=2;AF=1.00;AN=2;DP=48;ExcessHet=3.0103;FS=0.000;MLEAC=2;MLEAF=1.00;MQ=44.06;QD=26.87;SOR=0.963	GT:AD:DP:GQ:PL	1/1:0,48:48:99:1318,144,0
3R	27850088	.	T	TA	1133.73	.	AC=2;AF=1.00;AN=2;DP=49;ExcessHet=3.0103;FS=0.000;MLEAC=2;MLEAF=1.00;MQ=44.02;QD=24.12;SOR=0.919	GT:AD:DP:GQ:PL	1/1:0,47:47:99:1171,149,0
3R	27850129	.	A	G	1554.77	.	AC=2;AF=1.00;AN=2;DP=60;ExcessHet=3.0103;FS=0.000;MLEAC=2;MLEAF=1.00;MQ=43.87;QD=25.91;SOR=0.831	GT:AD:DP:GQ:PL	1/1:0,60:60:99:1583,178,0
3R	27850166	.	CCG	C	2908.73	.	AC=2;AF=1.00;AN=2;DP=67;ExcessHet=3.0103;FS=0.000;MLEAC=2;MLEAF=1.00;MQ=43.88;QD=26.21;SOR=0.925	GT:AD:DP:GQ:PL	1/1:0,65:65:99:2946,199,0
3R	27850169	.	C	CAAA	2908.73	.	AC=2;AF=1.00;AN=2;DP=65;ExcessHet=3.0103;FS=0.000;MLEAC=2;MLEAF=1.00;MQ=43.88;QD=35.32;SOR=0.925	GT:AD:DP:GQ:PL	1/1:0,65:65:99:2946,199,0
3R	27850207	.	A	AT	1970.73	.	AC=2;AF=1.00;AN=2;DP=58;ExcessHet=3.0103;FS=0.000;MLEAC=2;MLEAF=1.00;MQ=43.93;QD=33.98;SOR=0.762	GT:AD:DP:GQ:PL	1/1:0,58:58:99:2008,177,0
3R	27850290	.	T	C	1250.77	.	AC=2;AF=1.00;AN=2;DP=51;ExcessHet=3.0103;FS=0.000;MLEAC=2;MLEAF=1.00;MQ=43.92;QD=25.02;SOR=0.773	GT:AD:DP:GQ:PL	1/1:0,50:50:99:1279,148,0
3R	27850325	.	A	G	1457.77	.	AC=2;AF=1.00;AN=2;DP=57;ExcessHet=3.0103;FS=0.000;MLEAC=2;MLEAF=1.00;MQ=43.90;QD=26.03;SOR=1.101	GT:AD:DP:GQ:PL	1/1:0,56:56:99:1486,167,0
3R	27850341	.	T	C	1586.77	.	AC=2;AF=1.00;AN=2;DP=60;ExcessHet=3.0103;FS=0.000;MLEAC=2;MLEAF=1.00;MQ=43.90;QD=26.89;SOR=1.123	GT:AD:DP:GQ:PL	1/1:0,59:59:99:1615,177,0
3R	27850367	.	G	C	2707.77	.	AC=2;AF=1.00;AN=2;DP=60;ExcessHet=3.0103;FS=0.000;MLEAC=2;MLEAF=1.00;MQ=43.90;QD=28.77;SOR=1.034	GT:AD:DP:GQ:PL	1/1:0,59:59:99:2736,184,0
3R	27850372	.	A	C	2842.77	.	AC=2;AF=1.00;AN=2;DP=63;ExcessHet=3.0103;FS=0.000;MLEAC=2;MLEAF=1.00;MQ=43.91;QD=25.64;SOR=0.976	GT:AD:DP:GQ:PL	1/1:0,62:62:99:2871,193,0
3R	27850374	.	A	C	2842.77	.	AC=2;AF=1.00;AN=2;DP=65;ExcessHet=3.0103;FS=0.000;MLEAC=2;MLEAF=1.00;MQ=43.91;QD=30.91;SOR=1.092	GT:AD:DP:GQ:PL	1/1:0,63:63:99:2871,193,0
3R	27850377	.	A	T	2806.77	.	AC=2;AF=1.00;AN=2;DP=64;ExcessHet=3.0103;FS=0.000;MLEAC=2;MLEAF=1.00;MQ=43.91;QD=27.84;SOR=1.092	GT:AD:DP:GQ:PL	1/1:0,63:63:99:2835,190,0
3R	27850495	.	ACAAACG	A	874.73	.	AC=1;AF=0.500;AN=2;BaseQRankSum=0.256;ClippingRankSum=0.000;DP=65;ExcessHet=3.0103;FS=9.044;MLEAC=1;MLEAF=0.500;MQ=44.00;MQRankSum=0.000;QD=14.34;ReadPosRankSum=-0.514;SOR=1.571	GT:AD:DP:GQ:PL	0/1:36,25:61:99:912,0,1453
3R	27850507	.	G	T	832.77	.	AC=1;AF=0.500;AN=2;BaseQRankSum=0.879;ClippingRankSum=0.000;DP=65;ExcessHet=3.0103;FS=3.500;MLEAC=1;MLEAF=0.500;MQ=44.00;MQRankSum=0.000;QD=13.01;ReadPosRankSum=2.262;SOR=0.346	GT:AD:DP:GQ:PL	0/1:27,37:64:99:861,0,960
3R	27850578	.	T	G	1439.77	.	AC=2;AF=1.00;AN=2;DP=55;ExcessHet=3.0103;FS=0.000;MLEAC=2;MLEAF=1.00;MQ=44.00;QD=26.18;SOR=0.729	GT:AD:DP:GQ:PL	1/1:0,55:55:99:1468,163,0
3R	27850725	.	A	C	689.77	.	AC=1;AF=0.500;AN=2;BaseQRankSum=-0.721;ClippingRankSum=0.000;DP=53;ExcessHet=3.0103;FS=1.083;MLEAC=1;MLEAF=0.500;MQ=43.95;MQRankSum=-0.772;QD=13.01;ReadPosRankSum=1.937;SOR=0.509	GT:AD:DP:GQ:PL	0/1:21,32:53:99:718,0,433
3R	27850898	.	C	G	417.77	.	AC=1;AF=0.500;AN=2;BaseQRankSum=0.500;ClippingRankSum=0.000;DP=46;ExcessHet=3.0103;FS=2.561;MLEAC=1;MLEAF=0.500;MQ=44.00;MQRankSum=0.000;QD=9.28;ReadPosRankSum=0.038;SOR=0.368	GT:AD:DP:GQ:PL	0/1:23,22:45:99:446,0,505
3R	27850912	.	G	C	402.77	.	AC=1;AF=0.500;AN=2;BaseQRankSum=-3.138;ClippingRankSum=0.000;DP=46;ExcessHet=3.0103;FS=4.246;MLEAC=1;MLEAF=0.500;MQ=44.00;MQRankSum=0.000;QD=8.95;ReadPosRankSum=-1.444;SOR=0.610	GT:AD:DP:GQ:PL	0/1:23,22:45:99:431,0,892
3R	27850919	.	T	G	479.77	.	AC=1;AF=0.500;AN=2;BaseQRankSum=-1.330;ClippingRankSum=0.000;DP=47;ExcessHet=3.0103;FS=2.555;MLEAC=1;MLEAF=0.500;MQ=44.00;MQRankSum=0.000;QD=10.43;ReadPosRankSum=1.463;SOR=0.946	GT:AD:DP:GQ:PL	0/1:22,24:46:99:508,0,828
3R	27851026	.	G	GT	887.73	.	AC=2;AF=1.00;AN=2;DP=33;ExcessHet=3.0103;FS=0.000;MLEAC=2;MLEAF=1.00;MQ=44.00;QD=27.74;SOR=0.957	GT:AD:DP:GQ:PL	1/1:0,32:32:96:925,96,0
3R	27851056	.	T	C	969.77	.	AC=2;AF=1.00;AN=2;DP=36;ExcessHet=3.0103;FS=0.000;MLEAC=2;MLEAF=1.00;MQ=43.95;QD=26.94;SOR=1.061	GT:AD:DP:GQ:PL	1/1:0,36:36:99:998,108,0
3R	27851131	.	T	A	391.77	.	AC=1;AF=0.500;AN=2;BaseQRankSum=-0.495;ClippingRankSum=0.000;DP=37;ExcessHet=3.0103;FS=0.000;MLEAC=1;MLEAF=0.500;MQ=43.95;MQRankSum=1.081;QD=10.59;ReadPosRankSum=-0.183;SOR=0.582	GT:AD:DP:GQ:PL	0/1:18,19:37:99:420,0,400
3R	27851144	.	G	A	1284.77	.	AC=2;AF=1.00;AN=2;DP=36;ExcessHet=3.0103;FS=0.000;MLEAC=2;MLEAF=1.00;MQ=43.95;QD=32.10;SOR=1.209	GT:AD:DP:GQ:PL	1/1:0,36:36:99:1313,108,0
3R	27851637	.	CA	C	134.73	.	AC=1;AF=0.500;AN=2;BaseQRankSum=0.281;ClippingRankSum=0.000;DP=34;ExcessHet=3.0103;FS=0.000;MLEAC=1;MLEAF=0.500;MQ=43.86;MQRankSum=1.044;QD=5.18;ReadPosRankSum=0.031;SOR=0.569	GT:AD:DP:GQ:PL	0/1:12,14:26:99:172,0,126
3R	27851981	.	G	A	1430.77	.	AC=2;AF=1.00;AN=2;DP=54;ExcessHet=3.0103;FS=0.000;MLEAC=2;MLEAF=1.00;MQ=43.87;QD=26.50;SOR=1.567	GT:AD:DP:GQ:PL	1/1:0,54:54:99:1459,161,0
3R	27852125	.	A	G	1801.77	.	AC=2;AF=1.00;AN=2;DP=45;ExcessHet=3.0103;FS=0.000;MLEAC=2;MLEAF=1.00;MQ=43.68;QD=27.68;SOR=2.059	GT:AD:DP:GQ:PL	1/1:0,45:45:99:1830,135,0
3R	27852149	.	C	T	1799.77	.	AC=2;AF=1.00;AN=2;DP=44;ExcessHet=3.0103;FS=0.000;MLEAC=2;MLEAF=1.00;MQ=43.60;QD=37.45;SOR=1.662	GT:AD:DP:GQ:PL	1/1:0,44:44:99:1828,135,0
3R	27852349	.	C	T	287.77	.	AC=1;AF=0.500;AN=2;BaseQRankSum=-0.368;ClippingRankSum=0.000;DP=38;ExcessHet=3.0103;FS=1.742;MLEAC=1;MLEAF=0.500;MQ=43.64;MQRankSum=0.156;QD=7.78;ReadPosRankSum=-1.316;SOR=0.352	GT:AD:DP:GQ:PL	0/1:22,15:37:99:316,0,464
3R	27852400	.	TGCTGAAA	T	1942.73	.	AC=2;AF=1.00;AN=2;DP=45;ExcessHet=3.0103;FS=0.000;MLEAC=2;MLEAF=1.00;MQ=43.37;QD=25.87;SOR=1.230	GT:AD:DP:GQ:PL	1/1:0,44:44:99:1980,133,0
3R	27852842	.	C	CGAAA	1064.73	.	AC=1;AF=0.500;AN=2;BaseQRankSum=-0.438;ClippingRankSum=0.000;DP=49;ExcessHet=3.0103;FS=0.000;MLEAC=1;MLEAF=0.500;MQ=44.00;MQRankSum=0.000;QD=23.66;ReadPosRankSum=-0.464;SOR=0.638	GT:AD:DP:GQ:PL	0/1:18,27:45:99:1102,0,867
3R	27852951	.	T	A	919.77	.	AC=1;AF=0.500;AN=2;BaseQRankSum=0.301;ClippingRankSum=0.000;DP=55;ExcessHet=3.0103;FS=5.572;MLEAC=1;MLEAF=0.500;MQ=43.91;MQRankSum=-1.376;QD=16.72;ReadPosRankSum=-0.658;SOR=0.245	GT:AD:DP:GQ:PL	0/1:27,28:55:99:948,0,1212
3R	27852968	.	G	C	793.77	.	AC=1;AF=0.500;AN=2;BaseQRankSum=-1.693;ClippingRankSum=0.000;DP=49;ExcessHet=3.0103;FS=2.410;MLEAC=1;MLEAF=0.500;MQ=43.90;MQRankSum=-1.554;QD=16.20;ReadPosRankSum=-0.905;SOR=0.420	GT:AD:DP:GQ:PL	0/1:27,22:49:99:822,0,1260
3R	27852996	.	TG	T	759.73	.	AC=1;AF=0.500;AN=2;BaseQRankSum=0.042;ClippingRankSum=0.000;DP=49;ExcessHet=3.0103;FS=5.993;MLEAC=1;MLEAF=0.500;MQ=43.90;MQRankSum=-1.620;QD=15.50;ReadPosRankSum=-1.354;SOR=1.100	GT:AD:DP:GQ:PL	0/1:28,21:49:99:797,0,2341
3R	27852998	.	TAGGCTG	T	759.73	.	AC=1;AF=0.500;AN=2;BaseQRankSum=2.986;ClippingRankSum=0.000;DP=49;ExcessHet=3.0103;FS=5.993;MLEAC=1;MLEAF=0.500;MQ=43.90;MQRankSum=-1.620;QD=15.50;ReadPosRankSum=-1.425;SOR=1.100	GT:AD:DP:GQ:PL	0/1:28,21:49:99:797,0,2341
3R	27853135	.	C	A	706.77	.	AC=1;AF=0.500;AN=2;BaseQRankSum=2.040;ClippingRankSum=0.000;DP=56;ExcessHet=3.0103;FS=7.487;MLEAC=1;MLEAF=0.500;MQ=44.00;MQRankSum=0.000;QD=12.62;ReadPosRankSum=0.116;SOR=1.044	GT:AD:DP:GQ:PL	0/1:25,31:56:99:735,0,529
3R	27853189	.	C	CACACAA	1101.73	.	AC=1;AF=0.500;AN=2;BaseQRankSum=0.396;ClippingRankSum=0.000;DP=49;ExcessHet=3.0103;FS=4.116;MLEAC=1;MLEAF=0.500;MQ=44.45;MQRankSum=1.267;QD=22.48;ReadPosRankSum=-0.202;SOR=0.542	GT:AD:DP:GQ:PL	0/1:21,28:49:99:1139,0,776
3R	27853235	.	CA	C	264.73	.	AC=1;AF=0.500;AN=2;BaseQRankSum=-0.915;ClippingRankSum=0.000;DP=49;ExcessHet=3.0103;FS=2.509;MLEAC=1;MLEAF=0.500;MQ=44.68;MQRankSum=-1.499;QD=5.63;ReadPosRankSum=0.818;SOR=0.742	GT:AD:DP:GQ:PL	0/1:27,20:47:99:302,0,502
3R	27853739	.	C	T	530.77	.	AC=1;AF=0.500;AN=2;BaseQRankSum=0.458;ClippingRankSum=0.000;DP=56;ExcessHet=3.0103;FS=3.831;MLEAC=1;MLEAF=0.500;MQ=44.00;MQRankSum=0.000;QD=9.48;ReadPosRankSum=-0.617;SOR=0.311	GT:AD:DP:GQ:PL	0/1:30,26:56:99:559,0,1170
3R	27853744	.	A	G	584.77	.	AC=1;AF=0.500;AN=2;BaseQRankSum=-3.111;ClippingRankSum=0.000;DP=59;ExcessHet=3.0103;FS=7.160;MLEAC=1;MLEAF=0.500;MQ=44.00;MQRankSum=0.000;QD=9.91;ReadPosRankSum=1.424;SOR=1.407	GT:AD:DP:GQ:PL	0/1:30,29:59:99:613,0,1129
3R	27853795	.	C	T	470.77	.	AC=1;AF=0.500;AN=2;BaseQRankSum=0.579;ClippingRankSum=0.000;DP=58;ExcessHet=3.0103;FS=14.664;MLEAC=1;MLEAF=0.500;MQ=43.97;MQRankSum=0.875;QD=8.12;ReadPosRankSum=0.141;SOR=1.718	GT:AD:DP:GQ:PL	0/1:34,24:58:99:499,0,715
3R	27853808	.	T	A	549.77	.	AC=1;AF=0.500;AN=2;BaseQRankSum=3.340;ClippingRankSum=0.000;DP=61;ExcessHet=3.0103;FS=11.177;MLEAC=1;MLEAF=0.500;MQ=43.97;MQRankSum=0.924;QD=9.01;ReadPosRankSum=-2.126;SOR=1.747	GT:AD:DP:GQ:PL	0/1:34,27:61:99:578,0,730
3R	27853888	.	C	T	2654.77	.	AC=2;AF=1.00;AN=2;DP=61;ExcessHet=3.0103;FS=0.000;MLEAC=2;MLEAF=1.00;MQ=43.97;QD=30.75;SOR=0.793	GT:AD:DP:GQ:PL	1/1:0,61:61:99:2683,184,0
3R	27853889	.	G	A	1148.77	.	AC=1;AF=0.500;AN=2;BaseQRankSum=-0.408;ClippingRankSum=0.000;DP=61;ExcessHet=3.0103;FS=0.000;MLEAC=1;MLEAF=0.500;MQ=43.97;MQRankSum=1.049;QD=18.83;ReadPosRankSum=0.679;SOR=0.631	GT:AD:DP:GQ:PL	0/1:30,31:61:99:1177,0,1007
3R	27853892	.	A	G	2583.77	.	AC=2;AF=1.00;AN=2;DP=56;ExcessHet=3.0103;FS=0.000;MLEAC=2;MLEAF=1.00;MQ=43.97;QD=29.62;SOR=0.765	GT:AD:DP:GQ:PL	1/1:0,56:56:99:2612,178,0
3R	27853913	.	TC	T	1449.73	.	AC=1;AF=0.500;AN=2;BaseQRankSum=-1.000;ClippingRankSum=0.000;DP=55;ExcessHet=3.0103;FS=4.009;MLEAC=1;MLEAF=0.500;MQ=43.96;MQRankSum=1.415;QD=26.36;ReadPosRankSum=0.576;SOR=1.156	GT:AD:DP:GQ:PL	0/1:19,36:55:99:1487,0,793
3R	27853914	.	C	CT	472.73	.	AC=1;AF=0.500;AN=2;BaseQRankSum=-0.032;ClippingRankSum=0.000;DP=55;ExcessHet=3.0103;FS=4.378;MLEAC=1;MLEAF=0.500;MQ=43.96;MQRankSum=-1.458;QD=9.09;ReadPosRankSum=0.228;SOR=0.687	GT:AD:DP:GQ:PL	0/1:36,16:52:99:510,0,1500
3R	27853916	.	T	A	1461.77	.	AC=1;AF=0.500;AN=2;BaseQRankSum=-2.673;ClippingRankSum=0.000;DP=56;ExcessHet=3.0103;FS=2.428;MLEAC=1;MLEAF=0.500;MQ=43.97;MQRankSum=1.433;QD=26.10;ReadPosRankSum=-0.901;SOR=1.136	GT:AD:DP:GQ:PL	0/1:19,37:56:99:1490,0,770
3R	27853921	.	T	A	1504.77	.	AC=1;AF=0.500;AN=2;BaseQRankSum=-1.285;ClippingRankSum=0.000;DP=56;ExcessHet=3.0103;FS=2.470;MLEAC=1;MLEAF=0.500;MQ=43.97;MQRankSum=1.491;QD=26.87;ReadPosRankSum=0.878;SOR=1.179	GT:AD:DP:GQ:PL	0/1:18,38:56:99:1533,0,641
3R	27853935	.	C	T	2429.77	.	AC=2;AF=1.00;AN=2;DP=59;ExcessHet=3.0103;FS=0.000;MLEAC=2;MLEAF=1.00;MQ=44.00;QD=28.46;SOR=0.796	GT:AD:DP:GQ:PL	1/1:0,59:59:99:2458,176,0
3R	27853967	.	T	G	259.77	.	AC=1;AF=0.500;AN=2;BaseQRankSum=-4.015;ClippingRankSum=0.000;DP=56;ExcessHet=3.0103;FS=0.000;MLEAC=1;MLEAF=0.500;MQ=44.00;MQRankSum=0.000;QD=4.64;ReadPosRankSum=-1.417;SOR=0.573	GT:AD:DP:GQ:PL	0/1:39,17:56:99:288,0,938
3R	27853998	.	CA	C	893.73	.	AC=2;AF=1.00;AN=2;BaseQRankSum=-0.857;ClippingRankSum=0.000;DP=55;ExcessHet=3.0103;FS=2.134;MLEAC=2;MLEAF=1.00;MQ=44.00;MQRankSum=0.000;QD=16.86;ReadPosRankSum=0.219;SOR=1.473	GT:AD:DP:GQ:PL	1/1:4,49:53:72:931,72,0
3R	27854013	.	A	T	2428.77	.	AC=2;AF=1.00;AN=2;DP=57;ExcessHet=3.0103;FS=0.000;MLEAC=2;MLEAF=1.00;MQ=44.00;QD=29.16;SOR=1.047	GT:AD:DP:GQ:PL	1/1:0,57:57:99:2457,180,0
3R	27854106	.	C	T	464.77	.	AC=1;AF=0.500;AN=2;BaseQRankSum=0.512;ClippingRankSum=0.000;DP=51;ExcessHet=3.0103;FS=13.393;MLEAC=1;MLEAF=0.500;MQ=43.96;MQRankSum=0.946;QD=9.11;ReadPosRankSum=-0.395;SOR=1.974	GT:AD:DP:GQ:PL	0/1:28,23:51:99:493,0,1077
3R	27854108	.	C	G	524.77	.	AC=1;AF=0.500;AN=2;BaseQRankSum=-1.682;ClippingRankSum=0.000;DP=52;ExcessHet=3.0103;FS=12.658;MLEAC=1;MLEAF=0.500;MQ=43.96;MQRankSum=-0.887;QD=10.09;ReadPosRankSum=0.543;SOR=0.646	GT:AD:DP:GQ:PL	0/1:24,28:52:99:553,0,934
3R	27854222	.	C	T	470.77	.	AC=1;AF=0.500;AN=2;BaseQRankSum=-0.663;ClippingRankSum=0.000;DP=53;ExcessHet=3.0103;FS=9.971;MLEAC=1;MLEAF=0.500;MQ=44.00;MQRankSum=0.000;QD=8.88;ReadPosRankSum=1.273;SOR=1.085	GT:AD:DP:GQ:PL	0/1:29,24:53:99:499,0,613
3R	27854280	.	C	T	493.77	.	AC=1;AF=0.500;AN=2;BaseQRankSum=1.925;ClippingRankSum=0.000;DP=52;ExcessHet=3.0103;FS=2.356;MLEAC=1;MLEAF=0.500;MQ=43.96;MQRankSum=-1.042;QD=9.50;ReadPosRankSum=-0.165;SOR=1.085	GT:AD:DP:GQ:PL	0/1:28,24:52:99:522,0,615
3R	27854330	.	AT	A	399.73	.	AC=1;AF=0.500;AN=2;BaseQRankSum=-1.626;ClippingRankSum=0.000;DP=45;ExcessHet=3.0103;FS=2.640;MLEAC=1;MLEAF=0.500;MQ=43.96;MQRankSum=-1.125;QD=8.88;ReadPosRankSum=1.104;SOR=1.292	GT:AD:DP:GQ:PL	0/1:26,19:45:99:437,0,667
3R	27854472	.	T	TAA	634.73	.	AC=1;AF=0.500;AN=2;BaseQRankSum=0.621;ClippingRankSum=0.000;DP=51;ExcessHet=3.0103;FS=1.177;MLEAC=1;MLEAF=0.500;MQ=44.00;MQRankSum=0.000;QD=14.11;ReadPosRankSum=1.292;SOR=0.625	GT:AD:DP:GQ:PL	0/1:20,25:45:99:672,0,498
3R	27854506	.	C	T	1571.77	.	AC=2;AF=1.00;AN=2;DP=59;ExcessHet=3.0103;FS=0.000;MLEAC=2;MLEAF=1.00;MQ=44.00;QD=27.57;SOR=0.800	GT:AD:DP:GQ:PL	1/1:0,57:57:99:1600,171,0
3R	27854679	.	A	T	1333.77	.	AC=2;AF=1.00;AN=2;DP=48;ExcessHet=3.0103;FS=0.000;MLEAC=2;MLEAF=1.00;MQ=44.00;QD=27.79;SOR=1.179	GT:AD:DP:GQ:PL	1/1:0,48:48:99:1362,144,0
3R	27854696	.	G	A	1283.77	.	AC=2;AF=1.00;AN=2;DP=47;ExcessHet=3.0103;FS=0.000;MLEAC=2;MLEAF=1.00;MQ=44.00;QD=27.31;SOR=1.132	GT:AD:DP:GQ:PL	1/1:0,47:47:99:1312,141,0
3R	27854803	.	G	C	438.77	.	AC=1;AF=0.500;AN=2;BaseQRankSum=2.246;ClippingRankSum=0.000;DP=60;ExcessHet=3.0103;FS=5.259;MLEAC=1;MLEAF=0.500;MQ=44.00;MQRankSum=0.000;QD=7.31;ReadPosRankSum=1.153;SOR=1.093	GT:AD:DP:GQ:PL	0/1:37,23:60:99:467,0,810
3R	27854831	.	A	G	410.77	.	AC=1;AF=0.500;AN=2;BaseQRankSum=0.016;ClippingRankSum=0.000;DP=59;ExcessHet=3.0103;FS=3.670;MLEAC=1;MLEAF=0.500;MQ=44.00;MQRankSum=0.000;QD=6.96;ReadPosRankSum=0.064;SOR=0.822	GT:AD:DP:GQ:PL	0/1:36,23:59:99:439,0,801
3R	27854920	.	TAAAA	T,TAAA	1413.73	.	AC=1,1;AF=0.500,0.500;AN=2;DP=54;ExcessHet=3.0103;FS=0.000;MLEAC=1,1;MLEAF=0.500,0.500;MQ=44.00;QD=28.27;SOR=0.859	GT:AD:DP:GQ:PL	1/2:0,24,26:50:99:1451,562,1120,966,0,888
3R	27854925	.	A	G	859.77	.	AC=1;AF=0.500;AN=2;BaseQRankSum=-1.208;ClippingRankSum=0.000;DP=53;ExcessHet=3.0103;FS=3.809;MLEAC=1;MLEAF=0.500;MQ=44.00;MQRankSum=0.000;QD=16.22;ReadPosRankSum=2.190;SOR=0.336	GT:AD:DP:GQ:PL	0/1:29,24:53:99:888,0,1120
3R	27854969	.	G	A	562.77	.	AC=1;AF=0.500;AN=2;BaseQRankSum=3.422;ClippingRankSum=0.000;DP=47;ExcessHet=3.0103;FS=1.110;MLEAC=1;MLEAF=0.500;MQ=44.00;MQRankSum=0.000;QD=11.97;ReadPosRankSum=-0.589;SOR=0.881	GT:AD:DP:GQ:PL	0/1:21,26:47:99:591,0,406
3R	27855028	.	G	C	672.77	.	AC=1;AF=0.500;AN=2;BaseQRankSum=0.979;ClippingRankSum=0.000;DP=38;ExcessHet=3.0103;FS=2.944;MLEAC=1;MLEAF=0.500;MQ=44.00;MQRankSum=0.000;QD=17.70;ReadPosRankSum=1.037;SOR=1.460	GT:AD:DP:GQ:PL	0/1:19,19:38:99:701,0,740
3R	27855031	.	C	G	333.77	.	AC=1;AF=0.500;AN=2;BaseQRankSum=-3.595;ClippingRankSum=0.000;DP=38;ExcessHet=3.0103;FS=2.944;MLEAC=1;MLEAF=0.500;MQ=44.00;MQRankSum=0.000;QD=8.78;ReadPosRankSum=-0.935;SOR=0.264	GT:AD:DP:GQ:PL	0/1:19,19:38:99:362,0,742
3R	27855037	.	C	A	608.77	.	AC=1;AF=0.500;AN=2;BaseQRankSum=1.767;ClippingRankSum=0.000;DP=40;ExcessHet=3.0103;FS=6.647;MLEAC=1;MLEAF=0.500;MQ=44.00;MQRankSum=0.000;QD=15.22;ReadPosRankSum=2.207;SOR=1.269	GT:AD:DP:GQ:PL	0/1:23,17:40:99:637,0,855
3R	27855380	.	A	C	380.77	.	AC=1;AF=0.500;AN=2;BaseQRankSum=-3.338;ClippingRankSum=0.000;DP=42;ExcessHet=3.0103;FS=2.587;MLEAC=1;MLEAF=0.500;MQ=44.00;MQRankSum=0.000;QD=9.07;ReadPosRankSum=0.407;SOR=1.127	GT:AD:DP:GQ:PL	0/1:22,20:42:99:409,0,495
3R	27855466	.	G	A	421.77	.	AC=1;AF=0.500;AN=2;BaseQRankSum=-1.524;ClippingRankSum=0.000;DP=41;ExcessHet=3.0103;FS=2.694;MLEAC=1;MLEAF=0.500;MQ=44.00;MQRankSum=0.000;QD=10.29;ReadPosRankSum=1.193;SOR=0.869	GT:AD:DP:GQ:PL	0/1:20,21:41:99:450,0,432
3R	27855576	.	T	A	457.77	.	AC=1;AF=0.500;AN=2;BaseQRankSum=-1.064;ClippingRankSum=0.000;DP=40;ExcessHet=3.0103;FS=4.590;MLEAC=1;MLEAF=0.500;MQ=44.00;MQRankSum=0.000;QD=11.44;ReadPosRankSum=0.260;SOR=0.255	GT:AD:DP:GQ:PL	0/1:18,22:40:99:486,0,380
3R	27855636	.	A	G	640.77	.	AC=1;AF=0.500;AN=2;BaseQRankSum=-0.712;ClippingRankSum=0.000;DP=35;ExcessHet=3.0103;FS=5.023;MLEAC=1;MLEAF=0.500;MQ=44.00;MQRankSum=0.000;QD=18.31;ReadPosRankSum=1.040;SOR=1.283	GT:AD:DP:GQ:PL	0/1:18,17:35:99:669,0,681
3R	27855643	.	A	G	606.77	.	AC=1;AF=0.500;AN=2;BaseQRankSum=0.779;ClippingRankSum=0.000;DP=34;ExcessHet=3.0103;FS=1.356;MLEAC=1;MLEAF=0.500;MQ=44.00;MQRankSum=0.000;QD=17.85;ReadPosRankSum=0.810;SOR=0.993	GT:AD:DP:GQ:PL	0/1:17,17:34:99:635,0,684
3R	27855697	.	A	AT	243.73	.	AC=1;AF=0.500;AN=2;BaseQRankSum=-1.445;ClippingRankSum=0.000;DP=33;ExcessHet=3.0103;FS=3.352;MLEAC=1;MLEAF=0.500;MQ=43.88;MQRankSum=1.067;QD=8.12;ReadPosRankSum=-1.079;SOR=1.423	GT:AD:DP:GQ:PL	0/1:15,15:30:99:281,0,274
3R	27855755	.	T	TACAC	574.73	.	AC=1;AF=0.500;AN=2;BaseQRankSum=2.115;ClippingRankSum=0.000;DP=42;ExcessHet=3.0103;FS=2.928;MLEAC=1;MLEAF=0.500;MQ=43.91;MQRankSum=1.002;QD=15.96;ReadPosRankSum=1.657;SOR=1.244	GT:AD:DP:GQ:PL	0/1:20,16:36:99:612,0,703
3R	27856029	.	TAAGCGAGC	T	633.73	.	AC=1;AF=0.500;AN=2;BaseQRankSum=-0.240;ClippingRankSum=0.000;DP=60;ExcessHet=3.0103;FS=0.000;MLEAC=1;MLEAF=0.500;MQ=45.20;MQRankSum=2.806;QD=11.32;ReadPosRankSum=-0.716;SOR=0.723	GT:AD:DP:GQ:PL	0/1:37,19:56:99:671,0,3293
3R	27856209	.	A	C	519.77	.	AC=1;AF=0.500;AN=2;BaseQRankSum=-0.219;ClippingRankSum=0.000;DP=47;ExcessHet=3.0103;FS=2.596;MLEAC=1;MLEAF=0.500;MQ=44.00;MQRankSum=0.000;QD=11.06;ReadPosRankSum=0.316;SOR=0.399	GT:AD:DP:GQ:PL	0/1:22,25:47:99:548,0,487
3R	27856256	.	G	A	420.77	.	AC=1;AF=0.500;AN=2;BaseQRankSum=-2.461;ClippingRankSum=0.000;DP=47;ExcessHet=3.0103;FS=2.499;MLEAC=1;MLEAF=0.500;MQ=43.90;MQRankSum=-0.030;QD=8.95;ReadPosRankSum=1.259;SOR=0.394	GT:AD:DP:GQ:PL	0/1:25,22:47:99:449,0,945
3R	27856258	.	C	T	447.77	.	AC=1;AF=0.500;AN=2;BaseQRankSum=-1.627;ClippingRankSum=0.000;DP=45;ExcessHet=3.0103;FS=1.154;MLEAC=1;MLEAF=0.500;MQ=43.89;MQRankSum=0.032;QD=9.95;ReadPosRankSum=-0.568;SOR=0.960	GT:AD:DP:GQ:PL	0/1:22,23:45:99:476,0,847
3R	27856322	.	G	T	2163.77	.	AC=2;AF=1.00;AN=2;DP=49;ExcessHet=3.0103;FS=0.000;MLEAC=2;MLEAF=1.00;MQ=43.90;QD=30.06;SOR=0.818	GT:AD:DP:GQ:PL	1/1:0,49:49:99:2192,147,0
3R	27856328	.	G	A	2158.77	.	AC=2;AF=1.00;AN=2;DP=49;ExcessHet=3.0103;FS=0.000;MLEAC=2;MLEAF=1.00;MQ=43.90;QD=23.62;SOR=0.818	GT:AD:DP:GQ:PL	1/1:0,49:49:99:2187,147,0
3R	27856354	.	G	C	593.77	.	AC=1;AF=0.500;AN=2;BaseQRankSum=0.188;ClippingRankSum=0.000;DP=50;ExcessHet=3.0103;FS=1.116;MLEAC=1;MLEAF=0.500;MQ=43.90;MQRankSum=-0.233;QD=11.88;ReadPosRankSum=0.555;SOR=0.965	GT:AD:DP:GQ:PL	0/1:30,20:50:99:622,0,1154
3R	27856355	.	G	A	631.77	.	AC=1;AF=0.500;AN=2;BaseQRankSum=-0.552;ClippingRankSum=0.000;DP=51;ExcessHet=3.0103;FS=2.498;MLEAC=1;MLEAF=0.500;MQ=43.90;MQRankSum=0.206;QD=12.89;ReadPosRankSum=-0.505;SOR=0.346	GT:AD:DP:GQ:PL	0/1:21,28:49:99:660,0,779
3R	27856367	.	A	T	426.77	.	AC=1;AF=0.500;AN=2;BaseQRankSum=1.884;ClippingRankSum=0.000;DP=48;ExcessHet=3.0103;FS=2.544;MLEAC=1;MLEAF=0.500;MQ=43.90;MQRankSum=-0.092;QD=9.08;ReadPosRankSum=-0.835;SOR=1.230	GT:AD:DP:GQ:PL	0/1:26,21:47:99:455,0,576
3R	27856407	.	T	G	239.77	.	AC=1;AF=0.500;AN=2;BaseQRankSum=-0.108;ClippingRankSum=0.000;DP=46;ExcessHet=3.0103;FS=4.517;MLEAC=1;MLEAF=0.500;MQ=43.96;MQRankSum=0.776;QD=5.21;ReadPosRankSum=0.361;SOR=1.123	GT:AD:DP:GQ:PL	0/1:30,16:46:99:268,0,655
3R	27856426	.	C	T	277.77	.	AC=1;AF=0.500;AN=2;BaseQRankSum=-0.049;ClippingRankSum=0.000;DP=46;ExcessHet=3.0103;FS=9.306;MLEAC=1;MLEAF=0.500;MQ=43.96;MQRankSum=0.776;QD=6.04;ReadPosRankSum=-1.199;SOR=2.020	GT:AD:DP:GQ:PL	0/1:30,16:46:99:306,0,661
3R	27856595	.	G	A	416.77	.	AC=1;AF=0.500;AN=2;BaseQRankSum=3.144;ClippingRankSum=0.000;DP=46;ExcessHet=3.0103;FS=6.515;MLEAC=1;MLEAF=0.500;MQ=42.86;MQRankSum=-0.703;QD=9.26;ReadPosRankSum=-0.751;SOR=1.828	GT:AD:DP:GQ:PL	0/1:24,21:45:99:445,0,451
3R	27856605	.	T	TCACACACA	539.73	.	AC=1;AF=0.500;AN=2;BaseQRankSum=0.630;ClippingRankSum=0.000;DP=45;ExcessHet=3.0103;FS=5.608;MLEAC=1;MLEAF=0.500;MQ=42.70;MQRankSum=0.027;QD=14.99;ReadPosRankSum=-0.536;SOR=1.732	GT:AD:DP:GQ:PL	0/1:18,18:36:99:577,0,993
3R	27856722	.	T	C	286.77	.	AC=1;AF=0.500;AN=2;BaseQRankSum=-2.036;ClippingRankSum=0.000;DP=36;ExcessHet=3.0103;FS=5.253;MLEAC=1;MLEAF=0.500;MQ=43.32;MQRankSum=0.638;QD=7.97;ReadPosRankSum=-0.416;SOR=0.199	GT:AD:DP:GQ:PL	0/1:20,16:36:99:315,0,461
3R	27858079	.	T	TAAAAAAAAAA	216.80	.	AC=2;AF=1.00;AN=2;DP=8;ExcessHet=3.0103;FS=0.000;MLEAC=2;MLEAF=1.00;MQ=35.42;QD=33.52;SOR=3.912	GT:AD:DP:GQ:PL	1/1:0,6:6:18:254,18,0
3R	27858386	.	T	TAAAAGGCAGTGGAGCGTTGCCCA	951.73	.	AC=2;AF=1.00;AN=2;DP=18;ExcessHet=3.0103;FS=0.000;MLEAC=2;MLEAF=1.00;MQ=41.99;QD=33.12;SOR=0.804	GT:AD:DP:GQ:PL	1/1:0,17:17:66:989,66,0
3R	27858415	.	TCC	T	932.73	.	AC=2;AF=1.00;AN=2;DP=22;ExcessHet=3.0103;FS=0.000;MLEAC=2;MLEAF=1.00;MQ=42.54;QD=29.72;SOR=1.230	GT:AD:DP:GQ:PL	1/1:0,21:21:66:970,66,0
3R	27858426	.	G	A	863.77	.	AC=1;AF=0.500;AN=2;BaseQRankSum=0.074;ClippingRankSum=0.000;DP=26;ExcessHet=3.0103;FS=2.038;MLEAC=1;MLEAF=0.500;MQ=41.94;MQRankSum=-0.389;QD=33.22;ReadPosRankSum=2.863;SOR=1.329	GT:AD:DP:GQ:PL	0/1:4,22:26:32:892,0,32
3R	27858451	.	G	A	880.77	.	AC=1;AF=0.500;AN=2;BaseQRankSum=0.963;ClippingRankSum=0.000;DP=28;ExcessHet=3.0103;FS=0.000;MLEAC=1;MLEAF=0.500;MQ=42.13;MQRankSum=0.435;QD=32.62;ReadPosRankSum=1.470;SOR=0.743	GT:AD:DP:GQ:PL	0/1:5,22:27:99:909,0,138
3R	27858452	.	C	T	880.77	.	AC=1;AF=0.500;AN=2;BaseQRankSum=0.848;ClippingRankSum=0.000;DP=28;ExcessHet=3.0103;FS=0.000;MLEAC=1;MLEAF=0.500;MQ=42.13;MQRankSum=0.435;QD=32.62;ReadPosRankSum=1.470;SOR=0.743	GT:AD:DP:GQ:PL	0/1:5,22:27:99:909,0,138
3R	27858552	.	C	T	1128.77	.	AC=2;AF=1.00;AN=2;DP=42;ExcessHet=3.0103;FS=0.000;MLEAC=2;MLEAF=1.00;MQ=43.70;QD=26.88;SOR=1.402	GT:AD:DP:GQ:PL	1/1:0,42:42:99:1157,126,0
3R	27858640	.	A	G	1118.77	.	AC=2;AF=1.00;AN=2;DP=44;ExcessHet=3.0103;FS=0.000;MLEAC=2;MLEAF=1.00;MQ=43.39;QD=25.43;SOR=1.105	GT:AD:DP:GQ:PL	1/1:0,44:44:99:1147,131,0
3R	27858766	.	A	G	1160.77	.	AC=2;AF=1.00;AN=2;DP=46;ExcessHet=3.0103;FS=0.000;MLEAC=2;MLEAF=1.00;MQ=43.65;QD=25.79;SOR=0.829	GT:AD:DP:GQ:PL	1/1:0,45:45:99:1189,134,0
3R	27858787	.	G	T	828.77	.	AC=1;AF=0.500;AN=2;BaseQRankSum=0.581;ClippingRankSum=0.000;DP=40;ExcessHet=3.0103;FS=15.105;MLEAC=1;MLEAF=0.500;MQ=43.93;MQRankSum=1.156;QD=20.72;ReadPosRankSum=-0.829;SOR=1.086	GT:AD:DP:GQ:PL	0/1:18,22:40:99:857,0,689
3R	27858790	.	GAA	G	816.73	.	AC=1;AF=0.500;AN=2;BaseQRankSum=-1.254;ClippingRankSum=0.000;DP=40;ExcessHet=3.0103;FS=11.719;MLEAC=1;MLEAF=0.500;MQ=43.93;MQRankSum=1.101;QD=20.42;ReadPosRankSum=-0.122;SOR=0.982	GT:AD:DP:GQ:PL	0/1:19,21:40:99:854,0,721
3R	27858855	.	T	C	687.77	.	AC=1;AF=0.500;AN=2;BaseQRankSum=-1.084;ClippingRankSum=0.000;DP=43;ExcessHet=3.0103;FS=6.439;MLEAC=1;MLEAF=0.500;MQ=44.00;MQRankSum=0.000;QD=15.99;ReadPosRankSum=0.804;SOR=0.929	GT:AD:DP:GQ:PL	0/1:23,20:43:99:716,0,852
3R	27858863	.	G	A	685.77	.	AC=1;AF=0.500;AN=2;BaseQRankSum=0.952;ClippingRankSum=0.000;DP=44;ExcessHet=3.0103;FS=4.185;MLEAC=1;MLEAF=0.500;MQ=44.00;MQRankSum=0.000;QD=15.59;ReadPosRankSum=0.354;SOR=1.037	GT:AD:DP:GQ:PL	0/1:24,20:44:99:714,0,856
3R	27858975	.	C	A	457.77	.	AC=1;AF=0.500;AN=2;BaseQRankSum=0.284;ClippingRankSum=0.000;DP=35;ExcessHet=3.0103;FS=5.865;MLEAC=1;MLEAF=0.500;MQ=44.00;MQRankSum=0.000;QD=13.08;ReadPosRankSum=-0.911;SOR=0.160	GT:AD:DP:GQ:PL	0/1:13,22:35:99:486,0,243
3R	27859278	.	G	A	549.77	.	AC=1;AF=0.500;AN=2;BaseQRankSum=1.432;ClippingRankSum=0.000;DP=37;ExcessHet=3.0103;FS=3.194;MLEAC=1;MLEAF=0.500;MQ=44.89;MQRankSum=1.296;QD=15.27;ReadPosRankSum=0.638;SOR=1.347	GT:AD:DP:GQ:PL	0/1:12,24:36:99:578,0,227
3R	27859317	.	C	T	1542.77	.	AC=2;AF=1.00;AN=2;DP=36;ExcessHet=3.0103;FS=0.000;MLEAC=2;MLEAF=1.00;MQ=44.92;QD=29.50;SOR=1.209	GT:AD:DP:GQ:PL	1/1:0,36:36:99:1571,108,0
3R	27859318	.	T	G	1542.77	.	AC=2;AF=1.00;AN=2;DP=36;ExcessHet=3.0103;FS=0.000;MLEAC=2;MLEAF=1.00;MQ=44.92;QD=33.20;SOR=1.209	GT:AD:DP:GQ:PL	1/1:0,36:36:99:1571,108,0
3R	27859357	.	G	A	468.77	.	AC=1;AF=0.500;AN=2;BaseQRankSum=0.552;ClippingRankSum=0.000;DP=41;ExcessHet=3.0103;FS=0.000;MLEAC=1;MLEAF=0.500;MQ=44.81;MQRankSum=-1.249;QD=11.43;ReadPosRankSum=-0.330;SOR=0.892	GT:AD:DP:GQ:PL	0/1:27,14:41:99:497,0,1083
3R	27859361	.	CA	C	489.73	.	AC=1;AF=0.500;AN=2;BaseQRankSum=-0.130;ClippingRankSum=0.000;DP=41;ExcessHet=3.0103;FS=2.807;MLEAC=1;MLEAF=0.500;MQ=44.81;MQRankSum=-1.180;QD=11.94;ReadPosRankSum=-0.015;SOR=1.179	GT:AD:DP:GQ:PL	0/1:28,13:41:99:527,0,1248
3R	27859364	.	A	AAC	1125.73	.	AC=1;AF=0.500;AN=2;BaseQRankSum=0.623;ClippingRankSum=0.000;DP=44;ExcessHet=3.0103;FS=1.267;MLEAC=1;MLEAF=0.500;MQ=44.75;MQRankSum=1.241;QD=25.58;ReadPosRankSum=1.568;SOR=0.636	GT:AD:DP:GQ:PL	0/1:14,30:44:99:1163,0,523
3R	27859373	.	CAAA	C	573.73	.	AC=1;AF=0.500;AN=2;BaseQRankSum=0.729;ClippingRankSum=0.000;DP=46;ExcessHet=3.0103;FS=7.420;MLEAC=1;MLEAF=0.500;MQ=44.00;MQRankSum=0.000;QD=12.47;ReadPosRankSum=-1.855;SOR=1.199	GT:AD:DP:GQ:PL	0/1:29,17:46:99:611,0,1066
3R	27859386	.	A	G	1860.77	.	AC=2;AF=1.00;AN=2;DP=39;ExcessHet=3.0103;FS=0.000;MLEAC=2;MLEAF=1.00;MQ=44.00;QD=34.81;SOR=0.968	GT:AD:DP:GQ:PL	1/1:0,39:39:99:1889,129,0
3R	27859449	.	C	T	617.77	.	AC=1;AF=0.500;AN=2;BaseQRankSum=-0.165;ClippingRankSum=0.000;DP=45;ExcessHet=3.0103;FS=16.238;MLEAC=1;MLEAF=0.500;MQ=44.00;MQRankSum=0.000;QD=14.04;ReadPosRankSum=0.744;SOR=2.075	GT:AD:DP:GQ:PL	0/1:16,28:44:99:646,0,303
3R	27859473	.	A	G	1904.77	.	AC=2;AF=1.00;AN=2;DP=44;ExcessHet=3.0103;FS=0.000;MLEAC=2;MLEAF=1.00;MQ=44.00;QD=28.54;SOR=1.230	GT:AD:DP:GQ:PL	1/1:0,44:44:99:1933,135,0
3R	27859489	.	T	C	1903.77	.	AC=2;AF=1.00;AN=2;DP=44;ExcessHet=3.0103;FS=0.000;MLEAC=2;MLEAF=1.00;MQ=44.00;QD=31.33;SOR=1.105	GT:AD:DP:GQ:PL	1/1:0,44:44:99:1932,135,0
3R	27859705	.	C	CTT	1170.73	.	AC=2;AF=1.00;AN=2;DP=41;ExcessHet=3.0103;FS=0.000;MLEAC=2;MLEAF=1.00;MQ=44.27;QD=31.64;SOR=0.859	GT:AD:DP:GQ:PL	1/1:0,37:37:99:1208,115,0
3R	27859820	.	G	A	482.77	.	AC=1;AF=0.500;AN=2;BaseQRankSum=2.707;ClippingRankSum=0.000;DP=45;ExcessHet=3.0103;FS=1.218;MLEAC=1;MLEAF=0.500;MQ=44.18;MQRankSum=0.034;QD=11.49;ReadPosRankSum=-1.317;SOR=1.051	GT:AD:DP:GQ:PL	0/1:18,24:42:99:511,0,651
3R	27859825	.	C	T	279.77	.	AC=1;AF=0.500;AN=2;BaseQRankSum=-0.377;ClippingRankSum=0.000;DP=45;ExcessHet=3.0103;FS=2.700;MLEAC=1;MLEAF=0.500;MQ=44.18;MQRankSum=0.035;QD=6.82;ReadPosRankSum=1.932;SOR=0.572	GT:AD:DP:GQ:PL	0/1:24,17:41:99:308,0,929
3R	27859916	.	T	G	1166.77	.	AC=2;AF=1.00;AN=2;DP=44;ExcessHet=3.0103;FS=0.000;MLEAC=2;MLEAF=1.00;MQ=43.80;QD=27.13;SOR=1.179	GT:AD:DP:GQ:PL	1/1:0,43:43:99:1195,129,0
3R	27860045	.	A	G	448.77	.	AC=1;AF=0.500;AN=2;BaseQRankSum=-1.612;ClippingRankSum=0.000;DP=34;ExcessHet=3.0103;FS=0.000;MLEAC=1;MLEAF=0.500;MQ=44.00;MQRankSum=0.000;QD=13.20;ReadPosRankSum=0.446;SOR=0.631	GT:AD:DP:GQ:PL	0/1:13,21:34:99:477,0,249
3R	27860077	.	T	G	439.77	.	AC=1;AF=0.500;AN=2;BaseQRankSum=0.961;ClippingRankSum=0.000;DP=38;ExcessHet=3.0103;FS=0.000;MLEAC=1;MLEAF=0.500;MQ=43.90;MQRankSum=-1.184;QD=11.57;ReadPosRankSum=-0.547;SOR=0.639	GT:AD:DP:GQ:PL	0/1:16,22:38:99:468,0,325
3R	27860103	.	C	T	496.77	.	AC=1;AF=0.500;AN=2;BaseQRankSum=0.473;ClippingRankSum=0.000;DP=45;ExcessHet=3.0103;FS=0.000;MLEAC=1;MLEAF=0.500;MQ=43.91;MQRankSum=-1.248;QD=11.04;ReadPosRankSum=-0.046;SOR=0.591	GT:AD:DP:GQ:PL	0/1:20,25:45:99:525,0,393
3R	27860128	.	T	C	530.77	.	AC=1;AF=0.500;AN=2;BaseQRankSum=-0.036;ClippingRankSum=0.000;DP=46;ExcessHet=3.0103;FS=2.512;MLEAC=1;MLEAF=0.500;MQ=43.91;MQRankSum=-1.223;QD=11.54;ReadPosRankSum=0.200;SOR=0.392	GT:AD:DP:GQ:PL	0/1:20,26:46:99:559,0,416
3R	27860141	.	A	T	488.77	.	AC=1;AF=0.500;AN=2;BaseQRankSum=0.207;ClippingRankSum=0.000;DP=49;ExcessHet=3.0103;FS=4.134;MLEAC=1;MLEAF=0.500;MQ=43.92;MQRankSum=-1.341;QD=10.18;ReadPosRankSum=0.692;SOR=1.005	GT:AD:DP:GQ:PL	0/1:23,25:48:99:517,0,466
3R	27860160	.	T	G	556.77	.	AC=1;AF=0.500;AN=2;BaseQRankSum=0.480;ClippingRankSum=0.000;DP=53;ExcessHet=3.0103;FS=9.971;MLEAC=1;MLEAF=0.500;MQ=43.93;MQRankSum=-1.374;QD=10.51;ReadPosRankSum=0.908;SOR=1.429	GT:AD:DP:GQ:PL	0/1:26,27:53:99:585,0,541
3R	27860170	.	TC	T	688.73	.	AC=1;AF=0.500;AN=2;BaseQRankSum=-0.060;ClippingRankSum=0.000;DP=52;ExcessHet=3.0103;FS=12.969;MLEAC=1;MLEAF=0.500;MQ=43.92;MQRankSum=-1.267;QD=13.50;ReadPosRankSum=-0.473;SOR=1.194	GT:AD:DP:GQ:PL	0/1:23,28:51:99:726,0,569
3R	27860340	.	T	C	1340.77	.	AC=2;AF=1.00;AN=2;DP=37;ExcessHet=3.0103;FS=0.000;MLEAC=2;MLEAF=1.00;MQ=43.74;QD=34.29;SOR=1.609	GT:AD:DP:GQ:PL	1/1:0,37:37:99:1369,114,0
3R	27860355	.	A	G	655.77	.	AC=1;AF=0.500;AN=2;BaseQRankSum=0.203;ClippingRankSum=0.000;DP=36;ExcessHet=3.0103;FS=1.480;MLEAC=1;MLEAF=0.500;MQ=43.78;MQRankSum=-1.749;QD=18.22;ReadPosRankSum=-0.874;SOR=0.324	GT:AD:DP:GQ:PL	0/1:18,18:36:99:684,0,702
3R	27860361	.	G	A	686.77	.	AC=1;AF=0.500;AN=2;BaseQRankSum=1.831;ClippingRankSum=0.000;DP=37;ExcessHet=3.0103;FS=1.463;MLEAC=1;MLEAF=0.500;MQ=43.79;MQRankSum=-1.701;QD=18.56;ReadPosRankSum=-1.322;SOR=0.368	GT:AD:DP:GQ:PL	0/1:18,19:37:99:715,0,699
3R	27860466	.	C	CA	242.73	.	AC=1;AF=0.500;AN=2;BaseQRankSum=-1.603;ClippingRankSum=0.000;DP=39;ExcessHet=3.0103;FS=1.273;MLEAC=1;MLEAF=0.500;MQ=44.00;MQRankSum=0.000;QD=6.56;ReadPosRankSum=-0.548;SOR=0.842	GT:AD:DP:GQ:PL	0/1:19,18:37:99:280,0,743
3R	27860477	.	G	T	717.77	.	AC=1;AF=0.500;AN=2;BaseQRankSum=0.628;ClippingRankSum=0.000;DP=37;ExcessHet=3.0103;FS=1.273;MLEAC=1;MLEAF=0.500;MQ=44.00;MQRankSum=0.000;QD=19.40;ReadPosRankSum=0.456;SOR=0.631	GT:AD:DP:GQ:PL	0/1:18,19:37:99:746,0,696
3R	27860480	.	A	G	717.77	.	AC=1;AF=0.500;AN=2;BaseQRankSum=-2.379;ClippingRankSum=0.000;DP=38;ExcessHet=3.0103;FS=1.273;MLEAC=1;MLEAF=0.500;MQ=44.00;MQRankSum=0.000;QD=18.89;ReadPosRankSum=-0.015;SOR=0.746	GT:AD:DP:GQ:PL	0/1:18,20:38:99:746,0,696
3R	27860516	.	A	C	936.77	.	AC=2;AF=1.00;AN=2;DP=37;ExcessHet=3.0103;FS=0.000;MLEAC=2;MLEAF=1.00;MQ=44.00;QD=25.32;SOR=0.984	GT:AD:DP:GQ:PL	1/1:0,37:37:99:965,110,0
3R	27860728	.	G	A	511.77	.	AC=1;AF=0.500;AN=2;BaseQRankSum=2.991;ClippingRankSum=0.000;DP=46;ExcessHet=3.0103;FS=11.416;MLEAC=1;MLEAF=0.500;MQ=44.00;MQRankSum=0.000;QD=11.13;ReadPosRankSum=1.779;SOR=0.105	GT:AD:DP:GQ:PL	0/1:22,24:46:99:540,0,395
3R	27861022	.	TTTGAA	T	1120.73	.	AC=1;AF=0.500;AN=2;BaseQRankSum=-1.405;ClippingRankSum=0.000;DP=43;ExcessHet=3.0103;FS=4.877;MLEAC=1;MLEAF=0.500;MQ=43.82;MQRankSum=-1.416;QD=26.06;ReadPosRankSum=-1.231;SOR=0.211	GT:AD:DP:GQ:PL	0/1:14,29:43:99:1158,0,501
3R	27861098	.	G	GT	648.73	.	AC=1;AF=0.500;AN=2;BaseQRankSum=-2.806;ClippingRankSum=0.000;DP=47;ExcessHet=3.0103;FS=1.174;MLEAC=1;MLEAF=0.500;MQ=43.71;MQRankSum=0.703;QD=13.80;ReadPosRankSum=0.314;SOR=0.507	GT:AD:DP:GQ:PL	0/1:28,19:47:99:686,0,1131
3R	27861099	.	G	GGTGTGT,GTGTGT	1989.73	.	AC=1,1;AF=0.500,0.500;AN=2;DP=47;ExcessHet=3.0103;FS=0.000;MLEAC=1,1;MLEAF=0.500,0.500;MQ=43.71;QD=31.68;SOR=1.514	GT:AD:DP:GQ:PL	1/2:0,28,19:47:99:2027,782,686,1195,0,1131
3R	27861113	.	C	T	677.77	.	AC=1;AF=0.500;AN=2;BaseQRankSum=-0.370;ClippingRankSum=0.000;DP=50;ExcessHet=3.0103;FS=2.609;MLEAC=1;MLEAF=0.500;MQ=43.63;MQRankSum=0.093;QD=13.56;ReadPosRankSum=0.416;SOR=0.358	GT:AD:DP:GQ:PL	0/1:30,20:50:99:706,0,1157
3R	27861160	.	TAGCAAAAGCAC	T,GAGCAAAAGCAC	1836.73	.	AC=1,1;AF=0.500,0.500;AN=2;DP=49;ExcessHet=3.0103;FS=0.000;MLEAC=1,1;MLEAF=0.500,0.500;MQ=43.27;QD=29.63;SOR=0.990	GT:AD:DP:GQ:PL	1/2:0,22,22:44:99:1874,885,834,921,0,911
3R	27861171	.	C	T	742.77	.	AC=1;AF=0.500;AN=2;BaseQRankSum=1.660;ClippingRankSum=0.000;DP=47;ExcessHet=3.0103;FS=14.968;MLEAC=1;MLEAF=0.500;MQ=43.24;MQRankSum=0.631;QD=16.88;ReadPosRankSum=-0.096;SOR=0.944	GT:AD:DP:GQ:PL	0/1:23,21:44:99:771,0,885
3R	27861274	.	T	A	1049.77	.	AC=1;AF=0.500;AN=2;BaseQRankSum=-3.033;ClippingRankSum=0.000;DP=48;ExcessHet=3.0103;FS=8.946;MLEAC=1;MLEAF=0.500;MQ=43.52;MQRankSum=-1.724;QD=21.87;ReadPosRankSum=-0.869;SOR=0.138	GT:AD:DP:GQ:PL	0/1:20,28:48:99:1078,0,762
3R	27861282	.	C	A	1023.77	.	AC=1;AF=0.500;AN=2;BaseQRankSum=1.626;ClippingRankSum=0.000;DP=47;ExcessHet=3.0103;FS=4.501;MLEAC=1;MLEAF=0.500;MQ=43.55;MQRankSum=-1.498;QD=21.78;ReadPosRankSum=0.242;SOR=0.249	GT:AD:DP:GQ:PL	0/1:20,27:47:99:1052,0,733
3R	27861339	.	A	G	292.77	.	AC=1;AF=0.500;AN=2;BaseQRankSum=-2.824;ClippingRankSum=0.000;DP=39;ExcessHet=3.0103;FS=3.166;MLEAC=1;MLEAF=0.500;MQ=44.00;MQRankSum=0.000;QD=7.51;ReadPosRankSum=0.921;SOR=0.283	GT:AD:DP:GQ:PL	0/1:22,17:39:99:321,0,896
3R	27861340	.	A	G	469.77	.	AC=1;AF=0.500;AN=2;BaseQRankSum=-2.973;ClippingRankSum=0.000;DP=40;ExcessHet=3.0103;FS=3.211;MLEAC=1;MLEAF=0.500;MQ=44.00;MQRankSum=0.000;QD=11.74;ReadPosRankSum=-1.040;SOR=1.484	GT:AD:DP:GQ:PL	0/1:17,23:40:99:498,0,625
3R	27861408	.	T	A	1000.77	.	AC=2;AF=1.00;AN=2;DP=37;ExcessHet=3.0103;FS=0.000;MLEAC=2;MLEAF=1.00;MQ=44.00;QD=27.05;SOR=1.802	GT:AD:DP:GQ:PL	1/1:0,37:37:99:1029,111,0
3R	27861459	.	C	T	760.77	.	AC=1;AF=0.500;AN=2;BaseQRankSum=2.448;ClippingRankSum=0.000;DP=41;ExcessHet=3.0103;FS=0.000;MLEAC=1;MLEAF=0.500;MQ=43.54;MQRankSum=0.035;QD=18.56;ReadPosRankSum=-0.028;SOR=0.602	GT:AD:DP:GQ:PL	0/1:20,21:41:99:789,0,759
3R	27861472	.	G	A	724.77	.	AC=1;AF=0.500;AN=2;BaseQRankSum=2.827;ClippingRankSum=0.000;DP=44;ExcessHet=3.0103;FS=0.000;MLEAC=1;MLEAF=0.500;MQ=43.52;MQRankSum=0.405;QD=16.47;ReadPosRankSum=1.052;SOR=0.551	GT:AD:DP:GQ:PL	0/1:24,20:44:99:753,0,849
3R	27861553	.	G	C	463.77	.	AC=1;AF=0.500;AN=2;BaseQRankSum=1.673;ClippingRankSum=0.000;DP=41;ExcessHet=3.0103;FS=0.000;MLEAC=1;MLEAF=0.500;MQ=43.54;MQRankSum=0.105;QD=11.31;ReadPosRankSum=-0.510;SOR=0.555	GT:AD:DP:GQ:PL	0/1:19,22:41:99:492,0,392
3R	27861724	.	T	G	748.77	.	AC=1;AF=0.500;AN=2;BaseQRankSum=-1.892;ClippingRankSum=0.000;DP=54;ExcessHet=3.0103;FS=0.000;MLEAC=1;MLEAF=0.500;MQ=43.89;MQRankSum=-2.280;QD=13.87;ReadPosRankSum=-0.908;SOR=0.588	GT:AD:DP:GQ:PL	0/1:34,20:54:99:777,0,1335
3R	27861728	.	C	T	777.77	.	AC=1;AF=0.500;AN=2;BaseQRankSum=-0.077;ClippingRankSum=0.000;DP=56;ExcessHet=3.0103;FS=1.044;MLEAC=1;MLEAF=0.500;MQ=43.90;MQRankSum=-2.092;QD=13.89;ReadPosRankSum=-1.800;SOR=0.633	GT:AD:DP:GQ:PL	0/1:33,23:56:99:806,0,1332
3R	27861764	.	T	A	1322.77	.	AC=2;AF=1.00;AN=2;DP=50;ExcessHet=3.0103;FS=0.000;MLEAC=2;MLEAF=1.00;MQ=43.88;QD=26.46;SOR=0.773	GT:AD:DP:GQ:PL	1/1:0,50:50:99:1351,149,0
3R	27861793	.	T	TA	1186.73	.	AC=2;AF=1.00;AN=2;DP=48;ExcessHet=3.0103;FS=0.000;MLEAC=2;MLEAF=1.00;MQ=43.69;QD=26.37;SOR=0.829	GT:AD:DP:GQ:PL	1/1:0,45:45:99:1224,138,0
3R	27861853	.	T	TTTAG	802.73	.	AC=1;AF=0.500;AN=2;BaseQRankSum=-1.031;ClippingRankSum=0.000;DP=47;ExcessHet=3.0103;FS=0.000;MLEAC=1;MLEAF=0.500;MQ=43.65;MQRankSum=-3.546;QD=17.08;ReadPosRankSum=-0.420;SOR=0.813	GT:AD:DP:GQ:PL	0/1:27,20:47:99:840,0,1080
3R	27861856	.	T	TTCC	834.73	.	AC=1;AF=0.500;AN=2;BaseQRankSum=0.824;ClippingRankSum=0.000;DP=49;ExcessHet=3.0103;FS=2.498;MLEAC=1;MLEAF=0.500;MQ=43.66;MQRankSum=-3.512;QD=17.04;ReadPosRankSum=-0.526;SOR=1.230	GT:AD:DP:GQ:PL	0/1:28,21:49:99:872,0,1203
3R	27861867	.	A	C	933.77	.	AC=1;AF=0.500;AN=2;BaseQRankSum=0.021;ClippingRankSum=0.000;DP=49;ExcessHet=3.0103;FS=6.090;MLEAC=1;MLEAF=0.500;MQ=43.66;MQRankSum=-3.512;QD=19.06;ReadPosRankSum=-0.950;SOR=1.454	GT:AD:DP:GQ:PL	0/1:28,21:49:99:962,0,1142
3R	27861890	.	T	A	798.77	.	AC=1;AF=0.500;AN=2;BaseQRankSum=0.302;ClippingRankSum=0.000;DP=53;ExcessHet=3.0103;FS=2.380;MLEAC=1;MLEAF=0.500;MQ=43.69;MQRankSum=-3.589;QD=15.07;ReadPosRankSum=-0.352;SOR=1.046	GT:AD:DP:GQ:PL	0/1:31,22:53:99:827,0,1277
3R	27861893	.	ATT	A	834.73	.	AC=1;AF=0.500;AN=2;BaseQRankSum=-0.360;ClippingRankSum=0.000;DP=51;ExcessHet=3.0103;FS=2.418;MLEAC=1;MLEAF=0.500;MQ=43.67;MQRankSum=-3.481;QD=16.37;ReadPosRankSum=-0.942;SOR=1.043	GT:AD:DP:GQ:PL	0/1:29,22:51:99:872,0,1224
3R	27861896	.	T	TAAGA	837.73	.	AC=1;AF=0.500;AN=2;BaseQRankSum=1.223;ClippingRankSum=0.000;DP=52;ExcessHet=3.0103;FS=2.356;MLEAC=1;MLEAF=0.500;MQ=43.68;MQRankSum=-3.536;QD=16.11;ReadPosRankSum=-0.713;SOR=1.085	GT:AD:DP:GQ:PL	0/1:30,22:52:99:875,0,1182
3R	27862012	.	A	T	274.77	.	AC=1;AF=0.500;AN=2;BaseQRankSum=0.943;ClippingRankSum=0.000;DP=49;ExcessHet=3.0103;FS=0.000;MLEAC=1;MLEAF=0.500;MQ=43.92;MQRankSum=-1.990;QD=5.72;ReadPosRankSum=-0.490;SOR=0.582	GT:AD:DP:GQ:PL	0/1:32,16:48:99:303,0,737
3R	27869343	.	T	G	1371.77	.	AC=2;AF=1.00;AN=2;DP=53;ExcessHet=3.0103;FS=0.000;MLEAC=2;MLEAF=1.00;MQ=44.00;QD=26.90;SOR=0.813	GT:AD:DP:GQ:PL	1/1:0,51:51:99:1400,152,0
3R	27870184	.	C	T	1549.77	.	AC=2;AF=1.00;AN=2;DP=47;ExcessHet=3.0103;FS=0.000;MLEAC=2;MLEAF=1.00;MQ=44.00;QD=32.97;SOR=0.823	GT:AD:DP:GQ:PL	1/1:0,47:47:99:1578,141,0
3R	27870187	.	C	T	258.77	.	AC=1;AF=0.500;AN=2;BaseQRankSum=-0.779;ClippingRankSum=0.000;DP=48;ExcessHet=3.0103;FS=0.000;MLEAC=1;MLEAF=0.500;MQ=44.00;MQRankSum=0.000;QD=5.39;ReadPosRankSum=0.129;SOR=0.582	GT:AD:DP:GQ:PL	0/1:32,16:48:99:287,0,748
3R	27871106	.	CAATCAAACAGTTTCTCATGGCATTGTGAATGCTGTCGACACTGGCCTA	C	695.73	.	AC=1;AF=0.500;AN=2;BaseQRankSum=-1.336;ClippingRankSum=0.000;DP=42;ExcessHet=3.0103;FS=0.000;MLEAC=1;MLEAF=0.500;MQ=43.50;MQRankSum=-1.882;QD=16.97;ReadPosRankSum=-1.491;SOR=0.624	GT:AD:DP:GQ:PL	0/1:22,19:41:99:733,0,7392
3R	27871351	.	A	G	946.77	.	AC=2;AF=1.00;AN=2;DP=39;ExcessHet=3.0103;FS=0.000;MLEAC=2;MLEAF=1.00;MQ=43.90;QD=24.28;SOR=1.236	GT:AD:DP:GQ:PL	1/1:0,39:39:99:975,115,0
3R	27871537	.	TA	T	76.73	.	AC=1;AF=0.500;AN=2;BaseQRankSum=0.583;ClippingRankSum=0.000;DP=40;ExcessHet=3.0103;FS=1.740;MLEAC=1;MLEAF=0.500;MQ=43.95;MQRankSum=0.000;QD=2.48;ReadPosRankSum=-0.608;SOR=1.179	GT:AD:DP:GQ:PL	0/1:19,12:31:99:114,0,229
3R	27872125	.	T	C	1183.77	.	AC=2;AF=1.00;AN=2;DP=45;ExcessHet=3.0103;FS=0.000;MLEAC=2;MLEAF=1.00;MQ=43.85;QD=26.31;SOR=1.038	GT:AD:DP:GQ:PL	1/1:0,45:45:99:1212,134,0
3R	27872369	.	A	C	1285.77	.	AC=2;AF=1.00;AN=2;DP=49;ExcessHet=3.0103;FS=0.000;MLEAC=2;MLEAF=1.00;MQ=43.96;QD=26.79;SOR=0.866	GT:AD:DP:GQ:PL	1/1:0,48:48:99:1314,144,0
3R	27872849	.	A	T	1246.77	.	AC=2;AF=1.00;AN=2;DP=46;ExcessHet=3.0103;FS=0.000;MLEAC=2;MLEAF=1.00;MQ=43.46;QD=27.10;SOR=0.693	GT:AD:DP:GQ:PL	1/1:0,46:46:99:1275,138,0
3R	27872893	.	G	A	1036.77	.	AC=2;AF=1.00;AN=2;DP=38;ExcessHet=3.0103;FS=0.000;MLEAC=2;MLEAF=1.00;MQ=43.32;QD=27.28;SOR=0.693	GT:AD:DP:GQ:PL	1/1:0,38:38:99:1065,114,0
3R	27872958	.	C	CTTTTATAATAATTGCCTGTTGACACGGGATGGCCGTGGGGCAGGCAGTTAGAAGGTACGGGAAGCATTGGGG	2326.73	.	AC=2;AF=1.00;AN=2;DP=31;ExcessHet=3.0103;FS=0.000;MLEAC=2;MLEAF=1.00;MQ=42.02;QD=28.43;SOR=0.997	GT:AD:DP:GQ:PL	1/1:0,28:28:99:2364,156,0
3R	27873056	.	G	A	621.77	.	AC=1;AF=0.500;AN=2;BaseQRankSum=2.602;ClippingRankSum=0.000;DP=58;ExcessHet=3.0103;FS=3.679;MLEAC=1;MLEAF=0.500;MQ=43.43;MQRankSum=1.048;QD=10.91;ReadPosRankSum=1.309;SOR=1.255	GT:AD:DP:GQ:PL	0/1:28,29:57:99:650,0,565
3R	27873576	.	G	GCAACA	1897.73	.	AC=2;AF=1.00;AN=2;DP=42;ExcessHet=3.0103;FS=0.000;MLEAC=2;MLEAF=1.00;MQ=43.91;QD=29.07;SOR=1.721	GT:AD:DP:GQ:PL	1/1:0,42:42:99:1935,129,0
3R	27873684	.	CTGA	C	227.73	.	AC=1;AF=0.500;AN=2;BaseQRankSum=1.736;ClippingRankSum=0.000;DP=28;ExcessHet=3.0103;FS=0.000;MLEAC=1;MLEAF=0.500;MQ=43.63;MQRankSum=-2.725;QD=8.43;ReadPosRankSum=-2.314;SOR=0.446	GT:AD:DP:GQ:PL	0/1:19,8:27:99:265,0,815
3R	27873689	.	CCTGTGCAAGTGCATTGGGCAGGCCCAAAGCA	C	206.73	.	AC=1;AF=0.500;AN=2;BaseQRankSum=1.720;ClippingRankSum=0.000;DP=35;ExcessHet=3.0103;FS=1.641;MLEAC=1;MLEAF=0.500;MQ=43.65;MQRankSum=-2.597;QD=5.91;SOR=0.317	GT:AD:DP:GQ:PL	0/1:27,8:35:99:244,0,1099
3R	27873732	.	G	C	864.77	.	AC=2;AF=1.00;AN=2;DP=28;ExcessHet=3.0103;FS=0.000;MLEAC=2;MLEAF=1.00;MQ=43.56;QD=30.88;SOR=1.179	GT:AD:DP:GQ:PL	1/1:0,28:28:84:893,84,0
3R	27873791	.	G	A	128.77	.	AC=1;AF=0.500;AN=2;BaseQRankSum=-0.019;ClippingRankSum=0.000;DP=34;ExcessHet=3.0103;FS=5.584;MLEAC=1;MLEAF=0.500;MQ=43.33;MQRankSum=-3.187;QD=3.79;ReadPosRankSum=-2.099;SOR=0.855	GT:AD:DP:GQ:PL	0/1:24,10:34:99:157,0,543
3R	27873811	.	A	ATG	733.73	.	AC=2;AF=1.00;AN=2;BaseQRankSum=0.334;ClippingRankSum=0.000;DP=31;ExcessHet=3.0103;FS=0.000;MLEAC=2;MLEAF=1.00;MQ=43.27;MQRankSum=-0.379;QD=27.18;ReadPosRankSum=0.643;SOR=0.368	GT:AD:DP:GQ:PL	1/1:1,26:27:49:771,49,0
3R	27873897	.	C	T	692.77	.	AC=2;AF=1.00;AN=2;DP=27;ExcessHet=3.0103;FS=0.000;MLEAC=2;MLEAF=1.00;MQ=42.93;QD=25.66;SOR=2.066	GT:AD:DP:GQ:PL	1/1:0,27:27:80:721,80,0
3R	27874163	.	C	G	1046.77	.	AC=2;AF=1.00;AN=2;DP=40;ExcessHet=3.0103;FS=0.000;MLEAC=2;MLEAF=1.00;MQ=42.61;QD=26.17;SOR=0.793	GT:AD:DP:GQ:PL	1/1:0,40:40:99:1075,120,0
3R	27874183	.	T	A	1054.77	.	AC=2;AF=1.00;AN=2;DP=39;ExcessHet=3.0103;FS=0.000;MLEAC=2;MLEAF=1.00;MQ=42.39;QD=27.05;SOR=0.850	GT:AD:DP:GQ:PL	1/1:0,39:39:99:1083,117,0
3R	27874216	.	G	T	1938.77	.	AC=2;AF=1.00;AN=2;DP=43;ExcessHet=3.0103;FS=0.000;MLEAC=2;MLEAF=1.00;MQ=41.81;QD=25.57;SOR=0.739	GT:AD:DP:GQ:PL	1/1:0,43:43:99:1967,132,0
3R	27874222	.	G	T	1996.77	.	AC=2;AF=1.00;AN=2;DP=44;ExcessHet=3.0103;FS=0.000;MLEAC=2;MLEAF=1.00;MQ=41.76;QD=30.52;SOR=0.784	GT:AD:DP:GQ:PL	1/1:0,44:44:99:2025,135,0
3R	27874228	.	C	T	2086.77	.	AC=2;AF=1.00;AN=2;DP=44;ExcessHet=3.0103;FS=0.000;MLEAC=2;MLEAF=1.00;MQ=41.72;QD=32.54;SOR=0.883	GT:AD:DP:GQ:PL	1/1:0,44:44:99:2115,141,0
3R	27874231	.	T	A	2176.77	.	AC=2;AF=1.00;AN=2;DP=45;ExcessHet=3.0103;FS=0.000;MLEAC=2;MLEAF=1.00;MQ=41.63;QD=28.85;SOR=0.929	GT:AD:DP:GQ:PL	1/1:0,45:45:99:2205,147,0
3R	27874236	.	T	G	2176.77	.	AC=2;AF=1.00;AN=2;DP=48;ExcessHet=3.0103;FS=0.000;MLEAC=2;MLEAF=1.00;MQ=41.49;QD=34.70;SOR=0.693	GT:AD:DP:GQ:PL	1/1:0,48:48:99:2205,147,0
3R	27874237	.	C	G	2176.77	.	AC=2;AF=1.00;AN=2;DP=46;ExcessHet=3.0103;FS=0.000;MLEAC=2;MLEAF=1.00;MQ=41.38;QD=32.27;SOR=0.693	GT:AD:DP:GQ:PL	1/1:0,46:46:99:2205,147,0
3R	27874239	.	C	G	2086.77	.	AC=2;AF=1.00;AN=2;DP=45;ExcessHet=3.0103;FS=0.000;MLEAC=2;MLEAF=1.00;MQ=41.37;QD=29.31;SOR=0.829	GT:AD:DP:GQ:PL	1/1:0,45:45:99:2115,141,0
3R	27874240	.	ATT	A	2122.73	.	AC=2;AF=1.00;AN=2;DP=45;ExcessHet=3.0103;FS=0.000;MLEAC=2;MLEAF=1.00;MQ=41.37;QD=30.65;SOR=0.829	GT:AD:DP:GQ:PL	1/1:0,45:45:99:2160,144,0
3R	27874242	.	T	TAAAGGA	2122.73	.	AC=2;AF=1.00;AN=2;DP=45;ExcessHet=3.0103;FS=0.000;MLEAC=2;MLEAF=1.00;MQ=41.37;QD=26.94;SOR=0.829	GT:AD:DP:GQ:PL	1/1:0,45:45:99:2160,144,0
3R	27874250	.	ACTTT	A	2212.73	.	AC=2;AF=1.00;AN=2;DP=47;ExcessHet=3.0103;FS=0.000;MLEAC=2;MLEAF=1.00;MQ=41.44;QD=25.42;SOR=0.735	GT:AD:DP:GQ:PL	1/1:0,47:47:99:2250,151,0
3R	27874257	.	G	GTTAT	2257.73	.	AC=2;AF=1.00;AN=2;DP=48;ExcessHet=3.0103;FS=0.000;MLEAC=2;MLEAF=1.00;MQ=41.65;QD=27.23;SOR=0.693	GT:AD:DP:GQ:PL	1/1:0,48:48:99:2295,154,0
3R	27874261	.	A	G	2266.77	.	AC=2;AF=1.00;AN=2;DP=50;ExcessHet=3.0103;FS=0.000;MLEAC=2;MLEAF=1.00;MQ=41.79;QD=27.39;SOR=0.693	GT:AD:DP:GQ:PL	1/1:0,50:50:99:2295,154,0
3R	27874266	.	A	G	2086.77	.	AC=2;AF=1.00;AN=2;DP=47;ExcessHet=3.0103;FS=0.000;MLEAC=2;MLEAF=1.00;MQ=41.80;QD=25.84;SOR=0.823	GT:AD:DP:GQ:PL	1/1:0,47:47:99:2115,141,0
3R	27874269	.	A	G	2131.77	.	AC=2;AF=1.00;AN=2;DP=47;ExcessHet=3.0103;FS=0.000;MLEAC=2;MLEAF=1.00;MQ=41.80;QD=31.19;SOR=0.823	GT:AD:DP:GQ:PL	1/1:0,47:47:99:2160,144,0
3R	27874273	.	C	G	2158.77	.	AC=2;AF=1.00;AN=2;DP=47;ExcessHet=3.0103;FS=0.000;MLEAC=2;MLEAF=1.00;MQ=41.84;QD=30.31;SOR=0.735	GT:AD:DP:GQ:PL	1/1:0,47:47:99:2187,147,0
3R	27874274	.	AATT	A	2104.73	.	AC=2;AF=1.00;AN=2;DP=48;ExcessHet=3.0103;FS=0.000;MLEAC=2;MLEAF=1.00;MQ=41.85;QD=35.12;SOR=0.776	GT:AD:DP:GQ:PL	1/1:0,48:48:99:2142,144,0
3R	27874326	.	C	T	1259.77	.	AC=2;AF=1.00;AN=2;DP=47;ExcessHet=3.0103;FS=0.000;MLEAC=2;MLEAF=1.00;MQ=42.51;QD=26.80;SOR=0.823	GT:AD:DP:GQ:PL	1/1:0,47:47:99:1288,140,0
3R	27874466	.	G	T	1327.77	.	AC=2;AF=1.00;AN=2;DP=52;ExcessHet=3.0103;FS=0.000;MLEAC=2;MLEAF=1.00;MQ=43.40;QD=26.03;SOR=0.900	GT:AD:DP:GQ:PL	1/1:0,51:51:99:1356,152,0
3R	27874528	.	A	T	1354.77	.	AC=2;AF=1.00;AN=2;DP=49;ExcessHet=3.0103;FS=0.000;MLEAC=2;MLEAF=1.00;MQ=43.62;QD=27.65;SOR=1.112	GT:AD:DP:GQ:PL	1/1:0,49:49:99:1383,147,0
3R	27874898	.	A	AAT	1825.73	.	AC=2;AF=1.00;AN=2;DP=47;ExcessHet=3.0103;FS=0.000;MLEAC=2;MLEAF=1.00;MQ=44.00;QD=25.47;SOR=0.780	GT:AD:DP:GQ:PL	1/1:0,46:46:99:1863,138,0
3R	27875013	.	A	AGC,AGCAC	955.73	.	AC=1,1;AF=0.500,0.500;AN=2;BaseQRankSum=-1.450;ClippingRankSum=0.000;DP=39;ExcessHet=3.0103;FS=2.285;MLEAC=1,1;MLEAF=0.500,0.500;MQ=43.95;MQRankSum=-0.207;QD=28.11;ReadPosRankSum=1.369;SOR=0.634	GT:AD:DP:GQ:PL	1/2:3,16,15:34:99:993,362,342,355,0,430
3R	27875110	.	C	A	1166.77	.	AC=2;AF=1.00;AN=2;DP=45;ExcessHet=3.0103;FS=0.000;MLEAC=2;MLEAF=1.00;MQ=43.83;QD=25.93;SOR=0.737	GT:AD:DP:GQ:PL	1/1:0,45:45:99:1195,134,0
3R	27875148	.	A	AGTGT	1827.73	.	AC=2;AF=1.00;AN=2;BaseQRankSum=-1.825;ClippingRankSum=0.000;DP=47;ExcessHet=3.0103;FS=3.118;MLEAC=2;MLEAF=1.00;MQ=43.67;MQRankSum=-0.298;QD=27.88;ReadPosRankSum=1.649;SOR=0.378	GT:AD:DP:GQ:PL	1/1:1,40:41:99:1865,118,0
3R	27875207	.	T	TATATATGC	2139.73	.	AC=2;AF=1.00;AN=2;DP=56;ExcessHet=3.0103;FS=0.000;MLEAC=2;MLEAF=1.00;MQ=43.76;QD=30.56;SOR=0.823	GT:AD:DP:GQ:PL	1/1:0,47:47:99:2177,147,0
3R	27882856	.	A	T	671.77	.	AC=1;AF=0.500;AN=2;BaseQRankSum=-2.380;ClippingRankSum=0.000;DP=60;ExcessHet=3.0103;FS=7.080;MLEAC=1;MLEAF=0.500;MQ=43.32;MQRankSum=0.545;QD=11.20;ReadPosRankSum=-0.500;SOR=0.223	GT:AD:DP:GQ:PL	0/1:28,32:60:99:700,0,599
3R	27883214	.	C	CA	529.73	.	AC=2;AF=1.00;AN=2;BaseQRankSum=0.189;ClippingRankSum=0.000;DP=42;ExcessHet=3.0103;FS=0.000;MLEAC=2;MLEAF=1.00;MQ=43.72;MQRankSum=-0.435;QD=16.05;ReadPosRankSum=1.307;SOR=0.335	GT:AD:DP:GQ:PL	1/1:1,32:33:77:567,77,0
3R	27884050	.	CTT	C	235.73	.	AC=1;AF=0.500;AN=2;BaseQRankSum=0.097;ClippingRankSum=0.000;DP=27;ExcessHet=3.0103;FS=0.000;MLEAC=1;MLEAF=0.500;MQ=43.93;MQRankSum=0.000;QD=9.82;ReadPosRankSum=1.665;SOR=0.760	GT:AD:DP:GQ:PL	0/1:13,11:24:99:273,0,343
3R	27884127	.	CT	C	303.73	.	AC=1;AF=0.500;AN=2;BaseQRankSum=0.909;ClippingRankSum=0.000;DP=28;ExcessHet=3.0103;FS=1.637;MLEAC=1;MLEAF=0.500;MQ=44.00;MQRankSum=0.000;QD=10.85;ReadPosRankSum=-0.738;SOR=0.368	GT:AD:DP:GQ:PL	0/1:8,20:28:91:341,0,91
3R	27884163	.	C	T	181.77	.	AC=1;AF=0.500;AN=2;BaseQRankSum=1.509;ClippingRankSum=0.000;DP=30;ExcessHet=3.0103;FS=8.700;MLEAC=1;MLEAF=0.500;MQ=44.00;MQRankSum=0.000;QD=6.06;ReadPosRankSum=-1.334;SOR=1.261	GT:AD:DP:GQ:PL	0/1:18,12:30:99:210,0,374
3R	27884347	.	A	C	1092.77	.	AC=2;AF=1.00;AN=2;DP=41;ExcessHet=3.0103;FS=0.000;MLEAC=2;MLEAF=1.00;MQ=43.95;QD=26.65;SOR=1.206	GT:AD:DP:GQ:PL	1/1:0,41:41:99:1121,123,0
3R	27885800	.	C	A	475.77	.	AC=1;AF=0.500;AN=2;BaseQRankSum=-0.437;ClippingRankSum=0.000;DP=52;ExcessHet=3.0103;FS=1.068;MLEAC=1;MLEAF=0.500;MQ=43.96;MQRankSum=0.982;QD=9.33;ReadPosRankSum=-1.551;SOR=0.507	GT:AD:DP:GQ:PL	0/1:27,24:51:99:504,0,592
3R	27885842	.	T	C	659.77	.	AC=1;AF=0.500;AN=2;BaseQRankSum=0.675;ClippingRankSum=0.000;DP=46;ExcessHet=3.0103;FS=4.544;MLEAC=1;MLEAF=0.500;MQ=43.96;MQRankSum=0.825;QD=14.66;ReadPosRankSum=-0.070;SOR=1.525	GT:AD:DP:GQ:PL	0/1:28,17:45:99:688,0,1096
3R	27885846	.	G	A	675.77	.	AC=1;AF=0.500;AN=2;BaseQRankSum=3.310;ClippingRankSum=0.000;DP=45;ExcessHet=3.0103;FS=4.307;MLEAC=1;MLEAF=0.500;MQ=43.96;MQRankSum=0.900;QD=15.02;ReadPosRankSum=-0.954;SOR=1.387	GT:AD:DP:GQ:PL	0/1:26,19:45:99:704,0,1032
3R	27885926	.	T	TAGC	1086.73	.	AC=1;AF=0.500;AN=2;BaseQRankSum=-0.021;ClippingRankSum=0.000;DP=67;ExcessHet=3.0103;FS=2.074;MLEAC=1;MLEAF=0.500;MQ=44.46;MQRankSum=2.005;QD=16.47;ReadPosRankSum=-0.918;SOR=0.793	GT:AD:DP:GQ:PL	0/1:37,29:66:99:1124,0,1429
3R	27886067	.	C	CATTTATG	2253.73	.	AC=2;AF=1.00;AN=2;DP=47;ExcessHet=3.0103;FS=0.000;MLEAC=2;MLEAF=1.00;MQ=44.61;QD=29.03;SOR=0.976	GT:AD:DP:GQ:PL	1/1:0,46:46:99:2291,153,0
3R	27886072	.	TC	T	2102.73	.	AC=2;AF=1.00;AN=2;DP=47;ExcessHet=3.0103;FS=0.000;MLEAC=2;MLEAF=1.00;MQ=43.90;QD=31.56;SOR=0.735	GT:AD:DP:GQ:PL	1/1:0,47:47:99:2140,144,0
3R	27886124	.	A	C	484.77	.	AC=1;AF=0.500;AN=2;BaseQRankSum=1.061;ClippingRankSum=0.000;DP=56;ExcessHet=3.0103;FS=3.608;MLEAC=1;MLEAF=0.500;MQ=43.81;MQRankSum=0.349;QD=8.66;ReadPosRankSum=-0.666;SOR=0.939	GT:AD:DP:GQ:PL	0/1:30,26:56:99:513,0,630
3R	27886516	.	G	C	1645.77	.	AC=2;AF=1.00;AN=2;DP=63;ExcessHet=3.0103;FS=0.000;MLEAC=2;MLEAF=1.00;MQ=43.94;QD=26.54;SOR=1.057	GT:AD:DP:GQ:PL	1/1:0,62:62:99:1674,185,0
3R	27886642	.	T	C	1324.77	.	AC=2;AF=1.00;AN=2;DP=50;ExcessHet=3.0103;FS=0.000;MLEAC=2;MLEAF=1.00;MQ=43.96;QD=27.04;SOR=1.007	GT:AD:DP:GQ:PL	1/1:0,49:49:99:1353,147,0
3R	27886653	.	T	C	1361.77	.	AC=2;AF=1.00;AN=2;DP=51;ExcessHet=3.0103;FS=0.000;MLEAC=2;MLEAF=1.00;MQ=43.96;QD=26.70;SOR=0.994	GT:AD:DP:GQ:PL	1/1:0,51:51:99:1390,153,0
3R	27887438	.	G	C	1556.77	.	AC=2;AF=1.00;AN=2;DP=58;ExcessHet=3.0103;FS=0.000;MLEAC=2;MLEAF=1.00;MQ=44.00;QD=26.84;SOR=0.836	GT:AD:DP:GQ:PL	1/1:0,58:58:99:1585,173,0
3R	27887558	.	G	T	560.77	.	AC=1;AF=0.500;AN=2;BaseQRankSum=1.106;ClippingRankSum=0.000;DP=57;ExcessHet=3.0103;FS=1.058;MLEAC=1;MLEAF=0.500;MQ=44.00;MQRankSum=0.000;QD=9.84;ReadPosRankSum=0.343;SOR=0.990	GT:AD:DP:GQ:PL	0/1:30,27:57:99:589,0,652
3R	27888164	.	A	C	354.77	.	AC=1;AF=0.500;AN=2;BaseQRankSum=-0.800;ClippingRankSum=0.000;DP=39;ExcessHet=3.0103;FS=6.869;MLEAC=1;MLEAF=0.500;MQ=43.90;MQRankSum=-1.511;QD=9.10;ReadPosRankSum=1.116;SOR=0.576	GT:AD:DP:GQ:PL	0/1:21,18:39:99:383,0,475
3R	27888506	.	T	A	548.77	.	AC=1;AF=0.500;AN=2;BaseQRankSum=1.287;ClippingRankSum=0.000;DP=47;ExcessHet=3.0103;FS=0.000;MLEAC=1;MLEAF=0.500;MQ=43.96;MQRankSum=-0.895;QD=11.68;ReadPosRankSum=0.041;SOR=0.605	GT:AD:DP:GQ:PL	0/1:22,25:47:99:577,0,471
3R	27888632	.	C	T	1266.77	.	AC=1;AF=0.500;AN=2;BaseQRankSum=-0.631;ClippingRankSum=0.000;DP=50;ExcessHet=3.0103;FS=4.116;MLEAC=1;MLEAF=0.500;MQ=43.92;MQRankSum=0.447;QD=25.34;ReadPosRankSum=-0.274;SOR=0.537	GT:AD:DP:GQ:PL	0/1:18,32:50:99:1295,0,812
3R	27888641	.	T	C	1364.77	.	AC=1;AF=0.500;AN=2;BaseQRankSum=-2.179;ClippingRankSum=0.000;DP=57;ExcessHet=3.0103;FS=5.593;MLEAC=1;MLEAF=0.500;MQ=43.93;MQRankSum=0.472;QD=23.94;ReadPosRankSum=-0.048;SOR=0.361	GT:AD:DP:GQ:PL	0/1:20,37:57:99:1393,0,851
3R	27888728	.	C	T	898.77	.	AC=1;AF=0.500;AN=2;BaseQRankSum=2.681;ClippingRankSum=0.000;DP=64;ExcessHet=3.0103;FS=9.410;MLEAC=1;MLEAF=0.500;MQ=44.00;MQRankSum=0.000;QD=14.04;ReadPosRankSum=0.260;SOR=1.411	GT:AD:DP:GQ:PL	0/1:23,41:64:99:927,0,437
3R	27889075	.	A	G	1400.77	.	AC=2;AF=1.00;AN=2;DP=54;ExcessHet=3.0103;FS=0.000;MLEAC=2;MLEAF=1.00;MQ=43.96;QD=26.43;SOR=1.077	GT:AD:DP:GQ:PL	1/1:0,53:53:99:1429,159,0
3R	27889241	.	T	G	1415.77	.	AC=2;AF=1.00;AN=2;DP=55;ExcessHet=3.0103;FS=0.000;MLEAC=2;MLEAF=1.00;MQ=44.00;QD=26.22;SOR=1.118	GT:AD:DP:GQ:PL	1/1:0,54:54:99:1444,161,0
3R	27889277	.	ATTTACCATTAGCTGGC	A	779.73	.	AC=1;AF=0.500;AN=2;BaseQRankSum=-1.574;ClippingRankSum=0.000;DP=57;ExcessHet=3.0103;FS=0.000;MLEAC=1;MLEAF=0.500;MQ=43.95;MQRankSum=-1.168;QD=14.44;ReadPosRankSum=-1.047;SOR=0.744	GT:AD:DP:GQ:PL	0/1:32,22:54:99:817,0,1257
3R	27890901	.	AGT	A	1995.73	.	AC=2;AF=1.00;AN=2;DP=51;ExcessHet=3.0103;FS=0.000;MLEAC=2;MLEAF=1.00;MQ=44.22;QD=35.00;SOR=1.112	GT:AD:DP:GQ:PL	1/1:0,49:49:99:2033,148,0
3R	27890918	.	A	G	1123.77	.	AC=2;AF=1.00;AN=2;DP=43;ExcessHet=3.0103;FS=0.000;MLEAC=2;MLEAF=1.00;MQ=44.26;QD=26.13;SOR=1.455	GT:AD:DP:GQ:PL	1/1:0,43:43:99:1152,129,0
3R	27891082	.	T	C	1124.77	.	AC=2;AF=1.00;AN=2;DP=43;ExcessHet=3.0103;FS=0.000;MLEAC=2;MLEAF=1.00;MQ=43.75;QD=26.16;SOR=0.739	GT:AD:DP:GQ:PL	1/1:0,43:43:99:1153,128,0
3R	27891186	.	A	G	316.77	.	AC=1;AF=0.500;AN=2;BaseQRankSum=-1.651;ClippingRankSum=0.000;DP=40;ExcessHet=3.0103;FS=1.260;MLEAC=1;MLEAF=0.500;MQ=43.63;MQRankSum=-1.545;QD=7.92;ReadPosRankSum=-1.293;SOR=0.430	GT:AD:DP:GQ:PL	0/1:22,18:40:99:345,0,511
3R	27891361	.	GTT	G	56.73	.	AC=1;AF=0.500;AN=2;BaseQRankSum=-0.792;ClippingRankSum=0.000;DP=30;ExcessHet=3.0103;FS=0.000;MLEAC=1;MLEAF=0.500;MQ=43.39;MQRankSum=-0.674;QD=4.73;ReadPosRankSum=-0.291;SOR=0.148	GT:AD:DP:GQ:PL	0/1:6,6:12:48:94,0,48
3R	27891478	.	C	T	1373.77	.	AC=2;AF=1.00;AN=2;DP=31;ExcessHet=3.0103;FS=0.000;MLEAC=2;MLEAF=1.00;MQ=43.85;QD=37.10;SOR=0.756	GT:AD:DP:GQ:PL	1/1:0,31:31:96:1402,96,0
3R	27891481	.	C	A	1373.77	.	AC=2;AF=1.00;AN=2;DP=31;ExcessHet=3.0103;FS=0.000;MLEAC=2;MLEAF=1.00;MQ=43.85;QD=28.39;SOR=0.756	GT:AD:DP:GQ:PL	1/1:0,31:31:96:1402,96,0
3R	27891758	.	T	A	514.77	.	AC=1;AF=0.500;AN=2;BaseQRankSum=-0.530;ClippingRankSum=0.000;DP=29;ExcessHet=3.0103;FS=0.000;MLEAC=1;MLEAF=0.500;MQ=42.52;MQRankSum=0.499;QD=17.75;ReadPosRankSum=0.657;SOR=0.859	GT:AD:DP:GQ:PL	0/1:15,14:29:99:543,0,588
3R	27891760	.	A	C	514.77	.	AC=1;AF=0.500;AN=2;BaseQRankSum=0.290;ClippingRankSum=0.000;DP=29;ExcessHet=3.0103;FS=0.000;MLEAC=1;MLEAF=0.500;MQ=42.52;MQRankSum=0.499;QD=17.75;ReadPosRankSum=0.502;SOR=0.859	GT:AD:DP:GQ:PL	0/1:15,14:29:99:543,0,588
3R	27891763	.	CACCCAA	CCCCAA,C	1225.73	.	AC=1,1;AF=0.500,0.500;AN=2;DP=30;ExcessHet=3.0103;FS=0.000;MLEAC=1,1;MLEAF=0.500,0.500;MQ=42.57;QD=35.06;SOR=1.255	GT:AD:DP:GQ:PL	1/2:0,15,14:29:99:1263,591,543,633,0,588
3R	27891767	.	CAACCCACCCCCCTT	C	547.73	.	AC=1;AF=0.500;AN=2;BaseQRankSum=1.426;ClippingRankSum=0.000;DP=31;ExcessHet=3.0103;FS=0.000;MLEAC=1;MLEAF=0.500;MQ=42.62;MQRankSum=-0.512;QD=18.26;ReadPosRankSum=-0.502;SOR=0.474	GT:AD:DP:GQ:PL	0/1:15,15:30:99:585,0,574
3R	27891773	.	A	G	545.77	.	AC=1;AF=0.500;AN=2;BaseQRankSum=0.148;ClippingRankSum=0.000;DP=31;ExcessHet=3.0103;FS=0.000;MLEAC=1;MLEAF=0.500;MQ=42.62;MQRankSum=0.576;QD=18.19;ReadPosRankSum=-1.304;SOR=0.973	GT:AD:DP:GQ:PL	0/1:15,15:30:99:574,0,585
3R	27891778	.	CCTT	C	494.73	.	AC=1;AF=0.500;AN=2;BaseQRankSum=-0.950;ClippingRankSum=0.000;DP=30;ExcessHet=3.0103;FS=0.000;MLEAC=1;MLEAF=0.500;MQ=42.57;MQRankSum=0.499;QD=17.06;ReadPosRankSum=1.354;SOR=0.859	GT:AD:DP:GQ:PL	0/1:15,14:29:99:532,0,588
3R	27891796	.	C	T	316.77	.	AC=1;AF=0.500;AN=2;BaseQRankSum=2.060;ClippingRankSum=0.000;DP=29;ExcessHet=3.0103;FS=1.550;MLEAC=1;MLEAF=0.500;MQ=42.52;MQRankSum=-0.432;QD=10.92;ReadPosRankSum=-1.003;SOR=0.352	GT:AD:DP:GQ:PL	0/1:14,15:29:99:345,0,273
3R	27891970	.	A	G	479.77	.	AC=2;AF=1.00;AN=2;DP=19;ExcessHet=3.0103;FS=0.000;MLEAC=2;MLEAF=1.00;MQ=42.39;QD=25.25;SOR=1.609	GT:AD:DP:GQ:PL	1/1:0,19:19:57:508,57,0
3R	27891989	.	A	AG	203.73	.	AC=2;AF=1.00;AN=2;DP=12;ExcessHet=3.0103;FS=0.000;MLEAC=2;MLEAF=1.00;MQ=42.23;QD=20.37;SOR=2.303	GT:AD:DP:GQ:PL	1/1:0,10:10:33:241,33,0
3R	27892113	.	G	A	567.77	.	AC=2;AF=1.00;AN=2;DP=23;ExcessHet=3.0103;FS=0.000;MLEAC=2;MLEAF=1.00;MQ=42.04;QD=24.69;SOR=2.400	GT:AD:DP:GQ:PL	1/1:0,23:23:68:596,68,0
3R	27892162	.	A	G	871.77	.	AC=2;AF=1.00;AN=2;DP=19;ExcessHet=3.0103;FS=0.000;MLEAC=2;MLEAF=1.00;MQ=37.49;QD=32.01;SOR=3.126	GT:AD:DP:GQ:PL	1/1:0,19:19:60:900,60,0
3R	27892165	.	G	A	961.77	.	AC=2;AF=1.00;AN=2;DP=21;ExcessHet=3.0103;FS=0.000;MLEAC=2;MLEAF=1.00;MQ=36.89;QD=38.22;SOR=1.508	GT:AD:DP:GQ:PL	1/1:0,21:21:66:990,66,0
3R	27892184	.	ACT	A	1087.73	.	AC=2;AF=1.00;AN=2;DP=24;ExcessHet=3.0103;FS=0.000;MLEAC=2;MLEAF=1.00;MQ=36.42;QD=29.90;SOR=0.859	GT:AD:DP:GQ:PL	1/1:0,24:24:75:1125,75,0
3R	27892190	.	G	A	1051.77	.	AC=2;AF=1.00;AN=2;DP=24;ExcessHet=3.0103;FS=0.000;MLEAC=2;MLEAF=1.00;MQ=36.52;QD=30.43;SOR=0.693	GT:AD:DP:GQ:PL	1/1:0,24:24:72:1080,72,0
3R	27892191	.	AGGG	A	1177.73	.	AC=2;AF=1.00;AN=2;DP=23;ExcessHet=3.0103;FS=0.000;MLEAC=2;MLEAF=1.00;MQ=36.15;QD=33.61;SOR=0.776	GT:AD:DP:GQ:PL	1/1:0,23:23:81:1215,81,0
3R	27892195	.	A	AAAAAAAAACTG	1106.73	.	AC=2;AF=1.00;AN=2;DP=23;ExcessHet=3.0103;FS=0.000;MLEAC=1;MLEAF=0.500;MQ=36.15;QD=32.69;SOR=0.693	GT:AD:DP:GQ:PL	1/1:0,23:23:78:1086,78,0
3R	27892362	.	T	C	2023.77	.	AC=2;AF=1.00;AN=2;DP=49;ExcessHet=3.0103;FS=0.000;MLEAC=2;MLEAF=1.00;MQ=42.09;QD=33.31;SOR=0.733	GT:AD:DP:GQ:PL	1/1:0,49:49:99:2052,147,0
3R	27892369	.	CGG	C	1947.73	.	AC=2;AF=1.00;AN=2;DP=43;ExcessHet=3.0103;FS=0.000;MLEAC=2;MLEAF=1.00;MQ=41.48;QD=29.72;SOR=0.836	GT:AD:DP:GQ:PL	1/1:0,43:43:99:1985,138,0
3R	27892381	.	A	C	1861.77	.	AC=2;AF=1.00;AN=2;DP=41;ExcessHet=3.0103;FS=0.000;MLEAC=2;MLEAF=1.00;MQ=41.36;QD=25.57;SOR=0.793	GT:AD:DP:GQ:PL	1/1:0,40:40:99:1890,126,0
3R	27892384	.	CT	C	1896.73	.	AC=2;AF=1.00;AN=2;DP=41;ExcessHet=3.0103;FS=0.000;MLEAC=2;MLEAF=1.00;MQ=41.36;QD=36.34;SOR=0.793	GT:AD:DP:GQ:PL	1/1:0,40:40:99:1934,129,0
3R	27892386	.	C	CATAGAG	1896.73	.	AC=2;AF=1.00;AN=2;DP=40;ExcessHet=3.0103;FS=0.000;MLEAC=2;MLEAF=1.00;MQ=41.29;QD=29.19;SOR=0.743	GT:AD:DP:GQ:PL	1/1:0,39:39:99:1934,129,0
3R	27892847	.	T	G	459.77	.	AC=1;AF=0.500;AN=2;BaseQRankSum=-2.160;ClippingRankSum=0.000;DP=55;ExcessHet=3.0103;FS=0.000;MLEAC=1;MLEAF=0.500;MQ=43.96;MQRankSum=0.917;QD=8.36;ReadPosRankSum=1.114;SOR=0.829	GT:AD:DP:GQ:PL	0/1:31,24:55:99:488,0,703
3R	27893675	.	C	A	444.77	.	AC=1;AF=0.500;AN=2;BaseQRankSum=3.325;ClippingRankSum=0.000;DP=46;ExcessHet=3.0103;FS=4.364;MLEAC=1;MLEAF=0.500;MQ=43.91;MQRankSum=-0.064;QD=9.88;ReadPosRankSum=-1.047;SOR=1.508	GT:AD:DP:GQ:PL	0/1:24,21:45:99:473,0,524
3R	27893940	.	GA	G	40.73	.	AC=1;AF=0.500;AN=2;BaseQRankSum=0.685;ClippingRankSum=0.000;DP=31;ExcessHet=3.0103;FS=1.808;MLEAC=1;MLEAF=0.500;MQ=44.23;MQRankSum=0.793;QD=1.85;ReadPosRankSum=-1.210;SOR=1.140	GT:AD:DP:GQ:PL	0/1:13,9:22:78:78,0,176
3R	27893968	.	AGGGGG	A	1168.73	.	AC=2;AF=1.00;AN=2;DP=32;ExcessHet=3.0103;FS=0.000;MLEAC=2;MLEAF=1.00;MQ=43.88;QD=32.56;SOR=1.101	GT:AD:DP:GQ:PL	1/1:0,27:27:82:1206,82,0
3R	27894183	.	G	C	402.77	.	AC=1;AF=0.500;AN=2;BaseQRankSum=0.553;ClippingRankSum=0.000;DP=45;ExcessHet=3.0103;FS=0.000;MLEAC=1;MLEAF=0.500;MQ=44.00;MQRankSum=0.000;QD=8.95;ReadPosRankSum=-0.308;SOR=0.646	GT:AD:DP:GQ:PL	0/1:24,21:45:99:431,0,537
3R	27894314	.	C	G	436.77	.	AC=1;AF=0.500;AN=2;BaseQRankSum=-0.866;ClippingRankSum=0.000;DP=51;ExcessHet=3.0103;FS=7.954;MLEAC=1;MLEAF=0.500;MQ=43.88;MQRankSum=-0.743;QD=8.56;ReadPosRankSum=1.418;SOR=1.320	GT:AD:DP:GQ:PL	0/1:28,23:51:99:465,0,590
3R	27894354	.	A	G	740.77	.	AC=1;AF=0.500;AN=2;BaseQRankSum=0.743;ClippingRankSum=0.000;DP=43;ExcessHet=3.0103;FS=12.363;MLEAC=1;MLEAF=0.500;MQ=43.82;MQRankSum=0.267;QD=17.23;ReadPosRankSum=-3.386;SOR=2.071	GT:AD:DP:GQ:PL	0/1:19,24:43:99:769,0,784
3R	27894378	.	G	A	585.77	.	AC=1;AF=0.500;AN=2;BaseQRankSum=1.494;ClippingRankSum=0.000;DP=41;ExcessHet=3.0103;FS=4.658;MLEAC=1;MLEAF=0.500;MQ=43.79;MQRankSum=-0.178;QD=14.29;ReadPosRankSum=-0.062;SOR=1.609	GT:AD:DP:GQ:PL	0/1:22,19:41:99:614,0,882
3R	27894475	.	A	ATTAAGTATCTCTG	932.73	.	AC=1;AF=0.500;AN=2;BaseQRankSum=0.424;ClippingRankSum=0.000;DP=35;ExcessHet=3.0103;FS=0.000;MLEAC=1;MLEAF=0.500;MQ=43.92;MQRankSum=-0.677;QD=27.43;ReadPosRankSum=-2.293;SOR=0.619	GT:AD:DP:GQ:PL	0/1:12,22:34:99:970,0,1602
3R	27894887	.	C	T	1472.77	.	AC=2;AF=1.00;AN=2;DP=54;ExcessHet=3.0103;FS=0.000;MLEAC=2;MLEAF=1.00;MQ=44.00;QD=27.27;SOR=0.767	GT:AD:DP:GQ:PL	1/1:0,54:54:99:1501,162,0
3R	27895381	.	C	G	802.77	.	AC=2;AF=1.00;AN=2;DP=30;ExcessHet=3.0103;FS=0.000;MLEAC=2;MLEAF=1.00;MQ=44.00;QD=26.76;SOR=0.826	GT:AD:DP:GQ:PL	1/1:0,30:30:90:831,90,0
3R	27895572	.	G	GTTTTCT	900.73	.	AC=1;AF=0.500;AN=2;BaseQRankSum=-3.416;ClippingRankSum=0.000;DP=46;ExcessHet=3.0103;FS=0.000;MLEAC=1;MLEAF=0.500;MQ=43.91;MQRankSum=0.031;QD=19.58;ReadPosRankSum=0.198;SOR=0.867	GT:AD:DP:GQ:PL	0/1:23,23:46:99:938,0,885
3R	27895656	.	A	G	402.77	.	AC=1;AF=0.500;AN=2;BaseQRankSum=-2.166;ClippingRankSum=0.000;DP=48;ExcessHet=3.0103;FS=0.000;MLEAC=1;MLEAF=0.500;MQ=43.96;MQRankSum=0.924;QD=8.39;ReadPosRankSum=2.274;SOR=0.749	GT:AD:DP:GQ:PL	0/1:27,21:48:99:431,0,617
3R	27895792	.	A	C	1558.77	.	AC=2;AF=1.00;AN=2;DP=57;ExcessHet=3.0103;FS=0.000;MLEAC=2;MLEAF=1.00;MQ=43.93;QD=27.35;SOR=1.342	GT:AD:DP:GQ:PL	1/1:0,57:57:99:1587,170,0
3R	27895825	.	G	GC	1009.73	.	AC=1;AF=0.500;AN=2;BaseQRankSum=-1.623;ClippingRankSum=0.000;DP=56;ExcessHet=3.0103;FS=1.054;MLEAC=1;MLEAF=0.500;MQ=43.93;MQRankSum=-1.374;QD=19.05;ReadPosRankSum=1.113;SOR=0.919	GT:AD:DP:GQ:PL	0/1:26,27:53:99:1047,0,998
3R	27895829	.	TACAGCC	T	1002.73	.	AC=1;AF=0.500;AN=2;BaseQRankSum=-0.734;ClippingRankSum=0.000;DP=55;ExcessHet=3.0103;FS=1.038;MLEAC=1;MLEAF=0.500;MQ=43.93;MQRankSum=-1.428;QD=18.23;ReadPosRankSum=0.810;SOR=0.931	GT:AD:DP:GQ:PL	0/1:28,27:55:99:1040,0,1082
3R	27896023	.	C	T	447.77	.	AC=1;AF=0.500;AN=2;BaseQRankSum=0.170;ClippingRankSum=0.000;DP=47;ExcessHet=3.0103;FS=1.157;MLEAC=1;MLEAF=0.500;MQ=43.92;MQRankSum=-1.430;QD=9.53;ReadPosRankSum=0.395;SOR=0.489	GT:AD:DP:GQ:PL	0/1:24,23:47:99:476,0,500
3R	27896036	.	GA	G	750.73	.	AC=1;AF=0.500;AN=2;BaseQRankSum=-0.682;ClippingRankSum=0.000;DP=40;ExcessHet=3.0103;FS=1.360;MLEAC=1;MLEAF=0.500;MQ=43.90;MQRankSum=-1.360;QD=19.25;ReadPosRankSum=-0.141;SOR=0.399	GT:AD:DP:GQ:PL	0/1:19,20:39:99:788,0,809
3R	27896039	.	A	G	759.77	.	AC=1;AF=0.500;AN=2;BaseQRankSum=-1.355;ClippingRankSum=0.000;DP=40;ExcessHet=3.0103;FS=2.919;MLEAC=1;MLEAF=0.500;MQ=43.90;MQRankSum=-1.327;QD=18.99;ReadPosRankSum=-1.563;SOR=0.327	GT:AD:DP:GQ:PL	0/1:19,21:40:99:788,0,809
3R	27896081	.	A	G	530.77	.	AC=1;AF=0.500;AN=2;BaseQRankSum=-0.907;ClippingRankSum=0.000;DP=47;ExcessHet=3.0103;FS=10.863;MLEAC=1;MLEAF=0.500;MQ=43.92;MQRankSum=-1.311;QD=11.29;ReadPosRankSum=-0.597;SOR=1.179	GT:AD:DP:GQ:PL	0/1:22,25:47:99:559,0,471
3R	27896235	.	T	TAGAGAGCC	1275.73	.	AC=1;AF=0.500;AN=2;BaseQRankSum=0.350;ClippingRankSum=0.000;DP=57;ExcessHet=3.0103;FS=0.000;MLEAC=1;MLEAF=0.500;MQ=43.74;MQRankSum=-2.410;QD=22.78;ReadPosRankSum=1.293;SOR=0.703	GT:AD:DP:GQ:PL	0/1:24,32:56:99:1313,0,1980
3R	27896384	.	C	T	841.77	.	AC=1;AF=0.500;AN=2;BaseQRankSum=1.751;ClippingRankSum=0.000;DP=40;ExcessHet=3.0103;FS=1.235;MLEAC=1;MLEAF=0.500;MQ=43.54;MQRankSum=-2.642;QD=21.58;ReadPosRankSum=-0.282;SOR=0.990	GT:AD:DP:GQ:PL	0/1:18,21:39:99:870,0,2601
3R	27896386	.	T	A	883.77	.	AC=1;AF=0.500;AN=2;BaseQRankSum=1.483;ClippingRankSum=0.000;DP=40;ExcessHet=3.0103;FS=1.229;MLEAC=1;MLEAF=0.500;MQ=43.49;MQRankSum=-2.725;QD=22.66;ReadPosRankSum=-0.864;SOR=0.951	GT:AD:DP:GQ:PL	0/1:17,22:39:99:912,0,2598
3R	27896390	.	T	C	880.77	.	AC=1;AF=0.500;AN=2;BaseQRankSum=-0.264;ClippingRankSum=0.000;DP=40;ExcessHet=3.0103;FS=2.747;MLEAC=1;MLEAF=0.500;MQ=43.49;MQRankSum=-2.725;QD=22.58;ReadPosRankSum=-0.808;SOR=1.179	GT:AD:DP:GQ:PL	0/1:17,22:39:99:909,0,2775
3R	27896413	.	A	G	1003.77	.	AC=1;AF=0.500;AN=2;BaseQRankSum=-1.021;ClippingRankSum=0.000;DP=45;ExcessHet=3.0103;FS=1.192;MLEAC=1;MLEAF=0.500;MQ=43.49;MQRankSum=-3.005;QD=22.81;ReadPosRankSum=0.177;SOR=1.022	GT:AD:DP:GQ:PL	0/1:20,24:44:99:1032,0,2937
3R	27896418	.	T	TGTGTGTGA	1028.73	.	AC=1;AF=0.500;AN=2;BaseQRankSum=1.136;ClippingRankSum=0.000;DP=45;ExcessHet=3.0103;FS=1.303;MLEAC=1;MLEAF=0.500;MQ=43.49;MQRankSum=-2.713;QD=22.86;ReadPosRankSum=-0.219;SOR=1.115	GT:AD:DP:GQ:PL	0/1:18,27:45:99:1066,0,3141
3R	27896709	.	T	TC	527.73	.	AC=1;AF=0.500;AN=2;BaseQRankSum=-1.286;ClippingRankSum=0.000;DP=54;ExcessHet=3.0103;FS=2.307;MLEAC=1;MLEAF=0.500;MQ=43.78;MQRankSum=-1.509;QD=10.15;ReadPosRankSum=-0.321;SOR=0.430	GT:AD:DP:GQ:PL	0/1:24,28:52:99:565,0,441
3R	27896732	.	GACACACACATACAA	G	593.73	.	AC=1;AF=0.500;AN=2;BaseQRankSum=-0.587;ClippingRankSum=0.000;DP=49;ExcessHet=3.0103;FS=4.519;MLEAC=1;MLEAF=0.500;MQ=43.80;MQRankSum=-2.635;QD=13.19;ReadPosRankSum=1.708;SOR=0.451	GT:AD:DP:GQ:PL	0/1:28,17:45:99:631,0,1325
3R	27896784	.	G	C	641.77	.	AC=1;AF=0.500;AN=2;BaseQRankSum=1.841;ClippingRankSum=0.000;DP=44;ExcessHet=3.0103;FS=6.578;MLEAC=1;MLEAF=0.500;MQ=43.82;MQRankSum=-2.468;QD=14.59;ReadPosRankSum=-2.089;SOR=0.982	GT:AD:DP:GQ:PL	0/1:26,18:44:99:670,0,1107
3R	27896788	.	C	T	638.77	.	AC=1;AF=0.500;AN=2;BaseQRankSum=-0.868;ClippingRankSum=0.000;DP=45;ExcessHet=3.0103;FS=8.614;MLEAC=1;MLEAF=0.500;MQ=43.83;MQRankSum=-2.514;QD=14.19;ReadPosRankSum=-1.935;SOR=0.964	GT:AD:DP:GQ:PL	0/1:27,18:45:99:667,0,1136
3R	27896820	.	T	C	367.77	.	AC=1;AF=0.500;AN=2;BaseQRankSum=1.597;ClippingRankSum=0.000;DP=43;ExcessHet=3.0103;FS=1.232;MLEAC=1;MLEAF=0.500;MQ=43.86;MQRankSum=-2.064;QD=8.55;ReadPosRankSum=-2.415;SOR=0.417	GT:AD:DP:GQ:PL	0/1:25,18:43:99:396,0,570
3R	27896967	.	G	A	668.77	.	AC=1;AF=0.500;AN=2;BaseQRankSum=-0.435;ClippingRankSum=0.000;DP=49;ExcessHet=3.0103;FS=4.255;MLEAC=1;MLEAF=0.500;MQ=43.92;MQRankSum=-1.845;QD=13.65;ReadPosRankSum=-1.811;SOR=0.283	GT:AD:DP:GQ:PL	0/1:31,18:49:99:697,0,1219
3R	27896968	.	G	A	668.77	.	AC=1;AF=0.500;AN=2;BaseQRankSum=3.079;ClippingRankSum=0.000;DP=50;ExcessHet=3.0103;FS=5.930;MLEAC=1;MLEAF=0.500;MQ=43.92;MQRankSum=-1.796;QD=13.38;ReadPosRankSum=-2.110;SOR=0.430	GT:AD:DP:GQ:PL	0/1:31,19:50:99:697,0,1219
3R	27896980	.	G	A	318.77	.	AC=1;AF=0.500;AN=2;BaseQRankSum=-1.803;ClippingRankSum=0.000;DP=49;ExcessHet=3.0103;FS=2.575;MLEAC=1;MLEAF=0.500;MQ=43.88;MQRankSum=-2.297;QD=6.51;ReadPosRankSum=-1.146;SOR=0.352	GT:AD:DP:GQ:PL	0/1:31,18:49:99:347,0,707
3R	27896994	.	G	A	412.77	.	AC=1;AF=0.500;AN=2;BaseQRankSum=0.653;ClippingRankSum=0.000;DP=52;ExcessHet=3.0103;FS=0.000;MLEAC=1;MLEAF=0.500;MQ=43.85;MQRankSum=-2.387;QD=7.94;ReadPosRankSum=-2.089;SOR=0.651	GT:AD:DP:GQ:PL	0/1:30,22:52:99:441,0,675
3R	27897018	.	G	A	475.77	.	AC=1;AF=0.500;AN=2;BaseQRankSum=-0.699;ClippingRankSum=0.000;DP=55;ExcessHet=3.0103;FS=0.000;MLEAC=1;MLEAF=0.500;MQ=43.86;MQRankSum=-2.236;QD=8.65;ReadPosRankSum=-0.516;SOR=0.824	GT:AD:DP:GQ:PL	0/1:30,25:55:99:504,0,668
3R	27897093	.	G	A	440.77	.	AC=1;AF=0.500;AN=2;BaseQRankSum=-1.304;ClippingRankSum=0.000;DP=45;ExcessHet=3.0103;FS=1.154;MLEAC=1;MLEAF=0.500;MQ=43.78;MQRankSum=-2.377;QD=9.79;ReadPosRankSum=0.557;SOR=0.982	GT:AD:DP:GQ:PL	0/1:23,22:45:99:469,0,500
3R	27897139	.	G	A	363.77	.	AC=1;AF=0.500;AN=2;BaseQRankSum=2.612;ClippingRankSum=0.000;DP=50;ExcessHet=3.0103;FS=4.166;MLEAC=1;MLEAF=0.500;MQ=43.74;MQRankSum=-2.614;QD=7.28;ReadPosRankSum=-1.219;SOR=0.842	GT:AD:DP:GQ:PL	0/1:31,19:50:99:392,0,714
3R	27897229	.	T	A	241.77	.	AC=1;AF=0.500;AN=2;BaseQRankSum=0.447;ClippingRankSum=0.000;DP=49;ExcessHet=3.0103;FS=4.534;MLEAC=1;MLEAF=0.500;MQ=43.73;MQRankSum=-3.085;QD=4.93;ReadPosRankSum=0.332;SOR=0.936	GT:AD:DP:GQ:PL	0/1:34,15:49:99:270,0,797
3R	27897241	.	G	T	258.77	.	AC=1;AF=0.500;AN=2;BaseQRankSum=0.301;ClippingRankSum=0.000;DP=46;ExcessHet=3.0103;FS=6.406;MLEAC=1;MLEAF=0.500;MQ=43.76;MQRankSum=-2.398;QD=5.63;ReadPosRankSum=0.224;SOR=0.654	GT:AD:DP:GQ:PL	0/1:30,16:46:99:287,0,672
3R	27897375	.	C	CA	120.73	.	AC=1;AF=0.500;AN=2;BaseQRankSum=-0.829;ClippingRankSum=0.000;DP=31;ExcessHet=3.0103;FS=8.572;MLEAC=1;MLEAF=0.500;MQ=43.81;MQRankSum=-4.600;QD=3.89;ReadPosRankSum=-2.509;SOR=2.862	GT:AD:DP:GQ:PL	0/1:27,4:31:99:158,0,1452
3R	27897376	.	T	TCCCCCCCC	120.73	.	AC=1;AF=0.500;AN=2;BaseQRankSum=-1.762;ClippingRankSum=0.000;DP=31;ExcessHet=3.0103;FS=8.572;MLEAC=1;MLEAF=0.500;MQ=43.81;MQRankSum=-4.600;QD=3.89;ReadPosRankSum=-2.508;SOR=2.862	GT:AD:DP:GQ:PL	0/1:27,4:31:99:158,0,1452
3R	27897435	.	G	A	232.77	.	AC=1;AF=0.500;AN=2;BaseQRankSum=1.074;ClippingRankSum=0.000;DP=42;ExcessHet=3.0103;FS=2.785;MLEAC=1;MLEAF=0.500;MQ=44.07;MQRankSum=-1.315;QD=5.82;ReadPosRankSum=0.126;SOR=1.066	GT:AD:DP:GQ:PL	0/1:25,15:40:99:261,0,543
3R	27897527	.	T	C	366.77	.	AC=1;AF=0.500;AN=2;BaseQRankSum=-2.408;ClippingRankSum=0.000;DP=46;ExcessHet=3.0103;FS=1.154;MLEAC=1;MLEAF=0.500;MQ=43.87;MQRankSum=-2.047;QD=8.15;ReadPosRankSum=-0.726;SOR=0.674	GT:AD:DP:GQ:PL	0/1:26,19:45:99:395,0,601
3R	27897566	.	G	A	603.77	.	AC=1;AF=0.500;AN=2;BaseQRankSum=2.698;ClippingRankSum=0.000;DP=48;ExcessHet=3.0103;FS=6.094;MLEAC=1;MLEAF=0.500;MQ=43.88;MQRankSum=2.175;QD=12.85;ReadPosRankSum=-0.076;SOR=1.034	GT:AD:DP:GQ:PL	0/1:19,28:47:99:632,0,385
3R	27897630	.	A	C	333.77	.	AC=1;AF=0.500;AN=2;BaseQRankSum=-0.603;ClippingRankSum=0.000;DP=34;ExcessHet=3.0103;FS=0.000;MLEAC=1;MLEAF=0.500;MQ=43.68;MQRankSum=-2.285;QD=10.11;ReadPosRankSum=-1.271;SOR=0.793	GT:AD:DP:GQ:PL	0/1:16,17:33:99:362,0,347
3R	27897740	.	T	G	1420.77	.	AC=2;AF=1.00;AN=2;BaseQRankSum=-1.130;ClippingRankSum=0.000;DP=55;ExcessHet=3.0103;FS=3.090;MLEAC=2;MLEAF=1.00;MQ=43.93;MQRankSum=-0.097;QD=25.83;ReadPosRankSum=-0.508;SOR=0.339	GT:AD:DP:GQ:PL	1/1:1,54:55:99:1449,136,0
3R	27898158	.	T	C	764.77	.	AC=1;AF=0.500;AN=2;BaseQRankSum=-2.001;ClippingRankSum=0.000;DP=61;ExcessHet=3.0103;FS=3.610;MLEAC=1;MLEAF=0.500;MQ=44.00;MQRankSum=0.000;QD=12.54;ReadPosRankSum=1.874;SOR=0.535	GT:AD:DP:GQ:PL	0/1:25,36:61:99:793,0,508
3R	27898189	.	T	C	1342.77	.	AC=1;AF=0.500;AN=2;BaseQRankSum=-2.216;ClippingRankSum=0.000;DP=64;ExcessHet=3.0103;FS=0.000;MLEAC=1;MLEAF=0.500;MQ=44.00;MQRankSum=0.000;QD=20.98;ReadPosRankSum=1.096;SOR=0.774	GT:AD:DP:GQ:PL	0/1:29,35:64:99:1371,0,1091
3R	27898198	.	G	C	1395.77	.	AC=1;AF=0.500;AN=2;BaseQRankSum=-0.929;ClippingRankSum=0.000;DP=68;ExcessHet=3.0103;FS=0.921;MLEAC=1;MLEAF=0.500;MQ=44.00;MQRankSum=0.000;QD=20.53;ReadPosRankSum=0.216;SOR=0.553	GT:AD:DP:GQ:PL	0/1:31,37:68:99:1424,0,1106
3R	27898217	.	T	G	652.77	.	AC=1;AF=0.500;AN=2;BaseQRankSum=0.781;ClippingRankSum=0.000;DP=60;ExcessHet=3.0103;FS=2.100;MLEAC=1;MLEAF=0.500;MQ=44.00;MQRankSum=0.000;QD=10.88;ReadPosRankSum=-1.191;SOR=0.592	GT:AD:DP:GQ:PL	0/1:29,31:60:99:681,0,609
3R	27898256	.	A	T	626.77	.	AC=1;AF=0.500;AN=2;BaseQRankSum=1.293;ClippingRankSum=0.000;DP=59;ExcessHet=3.0103;FS=7.092;MLEAC=1;MLEAF=0.500;MQ=44.00;MQRankSum=0.000;QD=10.62;ReadPosRankSum=-1.592;SOR=1.240	GT:AD:DP:GQ:PL	0/1:29,30:59:99:655,0,625
3R	27898309	.	T	C	673.77	.	AC=1;AF=0.500;AN=2;BaseQRankSum=-0.953;ClippingRankSum=0.000;DP=59;ExcessHet=3.0103;FS=5.293;MLEAC=1;MLEAF=0.500;MQ=44.00;MQRankSum=0.000;QD=11.42;ReadPosRankSum=1.310;SOR=0.494	GT:AD:DP:GQ:PL	0/1:27,32:59:99:702,0,590
3R	27898321	.	T	G	1203.77	.	AC=1;AF=0.500;AN=2;BaseQRankSum=-1.317;ClippingRankSum=0.000;DP=56;ExcessHet=3.0103;FS=2.250;MLEAC=1;MLEAF=0.500;MQ=44.00;MQRankSum=0.000;QD=21.50;ReadPosRankSum=1.140;SOR=0.430	GT:AD:DP:GQ:PL	0/1:24,32:56:99:1232,0,852
3R	27898326	.	A	G	1206.77	.	AC=1;AF=0.500;AN=2;BaseQRankSum=-0.628;ClippingRankSum=0.000;DP=53;ExcessHet=3.0103;FS=1.067;MLEAC=1;MLEAF=0.500;MQ=44.00;MQRankSum=0.000;QD=22.77;ReadPosRankSum=0.922;SOR=0.612	GT:AD:DP:GQ:PL	0/1:22,31:53:99:1235,0,831
3R	27898355	.	T	C	556.77	.	AC=1;AF=0.500;AN=2;BaseQRankSum=-3.317;ClippingRankSum=0.000;DP=46;ExcessHet=3.0103;FS=0.000;MLEAC=1;MLEAF=0.500;MQ=44.00;MQRankSum=0.000;QD=12.10;ReadPosRankSum=0.298;SOR=0.680	GT:AD:DP:GQ:PL	0/1:19,27:46:99:585,0,399
3R	27898727	.	C	G	807.77	.	AC=1;AF=0.500;AN=2;BaseQRankSum=3.320;ClippingRankSum=0.000;DP=63;ExcessHet=3.0103;FS=0.000;MLEAC=1;MLEAF=0.500;MQ=43.97;MQRankSum=-0.834;QD=12.82;ReadPosRankSum=-1.279;SOR=0.810	GT:AD:DP:GQ:PL	0/1:27,36:63:99:836,0,511
3R	27898872	.	TCGACGC	T	1136.73	.	AC=1;AF=0.500;AN=2;BaseQRankSum=-0.828;ClippingRankSum=0.000;DP=64;ExcessHet=3.0103;FS=0.000;MLEAC=1;MLEAF=0.500;MQ=44.00;MQRankSum=0.000;QD=18.95;ReadPosRankSum=0.395;SOR=0.681	GT:AD:DP:GQ:PL	0/1:29,31:60:99:1174,0,1124
3R	27898914	.	G	T	603.77	.	AC=1;AF=0.500;AN=2;BaseQRankSum=2.598;ClippingRankSum=0.000;DP=54;ExcessHet=3.0103;FS=1.010;MLEAC=1;MLEAF=0.500;MQ=44.00;MQRankSum=0.000;QD=11.18;ReadPosRankSum=-1.282;SOR=0.560	GT:AD:DP:GQ:PL	0/1:26,28:54:99:632,0,551
3R	27898929	.	T	A	1944.77	.	AC=2;AF=1.00;AN=2;DP=55;ExcessHet=3.0103;FS=0.000;MLEAC=2;MLEAF=1.00;MQ=44.00;QD=27.19;SOR=0.729	GT:AD:DP:GQ:PL	1/1:0,55:55:99:1973,165,0
3R	27898988	.	TTTC	T	595.73	.	AC=1;AF=0.500;AN=2;BaseQRankSum=0.548;ClippingRankSum=0.000;DP=53;ExcessHet=3.0103;FS=2.422;MLEAC=1;MLEAF=0.500;MQ=43.96;MQRankSum=-1.205;QD=11.68;ReadPosRankSum=-0.137;SOR=0.758	GT:AD:DP:GQ:PL	0/1:31,20:51:99:633,0,1218
3R	27899013	.	C	T	705.77	.	AC=1;AF=0.500;AN=2;BaseQRankSum=0.404;ClippingRankSum=0.000;DP=48;ExcessHet=3.0103;FS=0.000;MLEAC=1;MLEAF=0.500;MQ=43.92;MQRankSum=0.537;QD=14.70;ReadPosRankSum=1.194;SOR=0.593	GT:AD:DP:GQ:PL	0/1:16,32:48:99:734,0,560
3R	27899366	.	A	G	531.77	.	AC=1;AF=0.500;AN=2;BaseQRankSum=-2.575;ClippingRankSum=0.000;DP=35;ExcessHet=3.0103;FS=13.359;MLEAC=1;MLEAF=0.500;MQ=43.94;MQRankSum=0.924;QD=15.19;ReadPosRankSum=0.868;SOR=2.421	GT:AD:DP:GQ:PL	0/1:20,15:35:99:560,0,793
3R	27899372	.	T	C	552.77	.	AC=1;AF=0.500;AN=2;BaseQRankSum=-1.989;ClippingRankSum=0.000;DP=37;ExcessHet=3.0103;FS=13.888;MLEAC=1;MLEAF=0.500;MQ=43.87;MQRankSum=-0.196;QD=14.94;ReadPosRankSum=0.445;SOR=2.553	GT:AD:DP:GQ:PL	0/1:21,16:37:99:581,0,819
3R	27899409	.	TA	T	420.73	.	AC=1;AF=0.500;AN=2;BaseQRankSum=-1.380;ClippingRankSum=0.000;DP=36;ExcessHet=3.0103;FS=1.348;MLEAC=1;MLEAF=0.500;MQ=43.73;MQRankSum=-0.549;QD=12.02;ReadPosRankSum=-0.203;SOR=0.585	GT:AD:DP:GQ:PL	0/1:14,21:35:99:458,0,275
3R	27899685	.	A	G	1026.77	.	AC=1;AF=0.500;AN=2;BaseQRankSum=-1.813;ClippingRankSum=0.000;DP=50;ExcessHet=3.0103;FS=0.000;MLEAC=1;MLEAF=0.500;MQ=43.86;MQRankSum=-1.507;QD=20.95;ReadPosRankSum=0.139;SOR=0.699	GT:AD:DP:GQ:PL	0/1:21,28:49:99:1055,0,1420
3R	27899701	.	T	G	1113.77	.	AC=1;AF=0.500;AN=2;BaseQRankSum=1.405;ClippingRankSum=0.000;DP=55;ExcessHet=3.0103;FS=2.328;MLEAC=1;MLEAF=0.500;MQ=43.88;MQRankSum=-1.617;QD=20.63;ReadPosRankSum=-0.951;SOR=0.412	GT:AD:DP:GQ:PL	0/1:25,29:54:99:1142,0,1494
3R	27899719	.	A	G	927.77	.	AC=1;AF=0.500;AN=2;BaseQRankSum=-1.665;ClippingRankSum=0.000;DP=52;ExcessHet=3.0103;FS=0.000;MLEAC=1;MLEAF=0.500;MQ=43.87;MQRankSum=-1.710;QD=18.19;ReadPosRankSum=0.144;SOR=0.602	GT:AD:DP:GQ:PL	0/1:25,26:51:99:956,0,1538
3R	27899749	.	G	A	1057.77	.	AC=1;AF=0.500;AN=2;BaseQRankSum=0.008;ClippingRankSum=0.000;DP=57;ExcessHet=3.0103;FS=1.053;MLEAC=1;MLEAF=0.500;MQ=43.88;MQRankSum=-1.743;QD=18.89;ReadPosRankSum=0.636;SOR=0.453	GT:AD:DP:GQ:PL	0/1:28,28:56:99:1086,0,1233
3R	27899750	.	C	T	1057.77	.	AC=1;AF=0.500;AN=2;BaseQRankSum=0.718;ClippingRankSum=0.000;DP=57;ExcessHet=3.0103;FS=1.053;MLEAC=1;MLEAF=0.500;MQ=43.88;MQRankSum=-1.743;QD=18.89;ReadPosRankSum=0.571;SOR=0.453	GT:AD:DP:GQ:PL	0/1:28,28:56:99:1086,0,1233
3R	27899965	.	A	G	1728.77	.	AC=2;AF=1.00;AN=2;DP=67;ExcessHet=3.0103;FS=0.000;MLEAC=2;MLEAF=1.00;MQ=44.00;QD=26.19;SOR=0.957	GT:AD:DP:GQ:PL	1/1:0,66:66:99:1757,197,0
3R	27900262	.	C	T	635.77	.	AC=1;AF=0.500;AN=2;BaseQRankSum=2.362;ClippingRankSum=0.000;DP=57;ExcessHet=3.0103;FS=2.226;MLEAC=1;MLEAF=0.500;MQ=43.95;MQRankSum=-0.914;QD=11.15;ReadPosRankSum=0.897;SOR=0.665	GT:AD:DP:GQ:PL	0/1:27,30:57:99:664,0,560
3R	27900336	.	A	T	1081.77	.	AC=1;AF=0.500;AN=2;BaseQRankSum=-2.264;ClippingRankSum=0.000;DP=62;ExcessHet=3.0103;FS=5.223;MLEAC=1;MLEAF=0.500;MQ=43.95;MQRankSum=-0.968;QD=17.45;ReadPosRankSum=-0.092;SOR=1.514	GT:AD:DP:GQ:PL	0/1:31,31:62:99:1110,0,1040
3R	27900360	.	A	C	1140.77	.	AC=1;AF=0.500;AN=2;BaseQRankSum=-1.689;ClippingRankSum=0.000;DP=60;ExcessHet=3.0103;FS=2.212;MLEAC=1;MLEAF=0.500;MQ=43.92;MQRankSum=0.000;QD=19.01;ReadPosRankSum=-0.074;SOR=1.151	GT:AD:DP:GQ:PL	0/1:30,30:60:99:1169,0,1169
3R	27900379	.	G	A	949.77	.	AC=1;AF=0.500;AN=2;BaseQRankSum=2.161;ClippingRankSum=0.000;DP=48;ExcessHet=3.0103;FS=1.157;MLEAC=1;MLEAF=0.500;MQ=43.90;MQRankSum=0.000;QD=19.79;ReadPosRankSum=-0.248;SOR=1.071	GT:AD:DP:GQ:PL	0/1:24,24:48:99:978,0,933
3R	27900383	.	T	C	910.77	.	AC=1;AF=0.500;AN=2;BaseQRankSum=-1.671;ClippingRankSum=0.000;DP=47;ExcessHet=3.0103;FS=2.552;MLEAC=1;MLEAF=0.500;MQ=43.90;MQRankSum=0.030;QD=19.38;ReadPosRankSum=-0.458;SOR=1.164	GT:AD:DP:GQ:PL	0/1:23,24:47:99:939,0,894
3R	27900452	.	T	TA	288.73	.	AC=1;AF=0.500;AN=2;BaseQRankSum=-0.363;ClippingRankSum=0.000;DP=50;ExcessHet=3.0103;FS=4.386;MLEAC=1;MLEAF=0.500;MQ=43.96;MQRankSum=1.001;QD=6.28;ReadPosRankSum=-0.693;SOR=1.428	GT:AD:DP:GQ:PL	0/1:24,22:46:99:326,0,868
3R	27900454	.	CA	C,AA	1364.73	.	AC=1,1;AF=0.500,0.500;AN=2;DP=50;ExcessHet=3.0103;FS=0.000;MLEAC=1,1;MLEAF=0.500,0.500;MQ=43.96;QD=29.04;SOR=1.251	GT:AD:DP:GQ:PL	1/2:0,20,27:47:99:1402,1039,1041,438,0,819
3R	27900482	.	C	A	2153.77	.	AC=2;AF=1.00;AN=2;DP=49;ExcessHet=3.0103;FS=0.000;MLEAC=2;MLEAF=1.00;MQ=44.19;QD=26.21;SOR=1.007	GT:AD:DP:GQ:PL	1/1:0,49:49:99:2182,151,0
3R	27900491	.	G	T	2301.77	.	AC=2;AF=1.00;AN=2;DP=52;ExcessHet=3.0103;FS=0.000;MLEAC=2;MLEAF=1.00;MQ=44.21;QD=32.54;SOR=0.941	GT:AD:DP:GQ:PL	1/1:0,52:52:99:2330,160,0
3R	27900505	.	ATAGC	A	979.73	.	AC=1;AF=0.500;AN=2;BaseQRankSum=1.397;ClippingRankSum=0.000;DP=53;ExcessHet=3.0103;FS=1.072;MLEAC=1;MLEAF=0.500;MQ=44.21;MQRankSum=1.020;QD=19.21;ReadPosRankSum=-1.457;SOR=0.495	GT:AD:DP:GQ:PL	0/1:25,26:51:99:1017,0,971
3R	27900556	.	A	T	631.77	.	AC=1;AF=0.500;AN=2;BaseQRankSum=0.056;ClippingRankSum=0.000;DP=54;ExcessHet=3.0103;FS=0.000;MLEAC=1;MLEAF=0.500;MQ=44.21;MQRankSum=0.948;QD=11.92;ReadPosRankSum=-0.018;SOR=0.760	GT:AD:DP:GQ:PL	0/1:24,29:53:99:660,0,506
3R	27900648	.	G	GCACACA	526.73	.	AC=1;AF=0.500;AN=2;BaseQRankSum=-0.917;ClippingRankSum=0.000;DP=44;ExcessHet=3.0103;FS=0.000;MLEAC=1;MLEAF=0.500;MQ=44.00;MQRankSum=0.000;QD=12.54;ReadPosRankSum=-1.529;SOR=0.631	GT:AD:DP:GQ:PL	0/1:26,16:42:99:564,0,1754
3R	27901003	.	G	A	242.77	.	AC=1;AF=0.500;AN=2;BaseQRankSum=1.821;ClippingRankSum=0.000;DP=40;ExcessHet=3.0103;FS=4.945;MLEAC=1;MLEAF=0.500;MQ=44.00;MQRankSum=0.000;QD=6.07;ReadPosRankSum=-1.149;SOR=1.206	GT:AD:DP:GQ:PL	0/1:26,14:40:99:271,0,574
3R	27901060	.	T	G	1049.77	.	AC=2;AF=1.00;AN=2;DP=41;ExcessHet=3.0103;FS=0.000;MLEAC=2;MLEAF=1.00;MQ=44.00;QD=25.60;SOR=1.347	GT:AD:DP:GQ:PL	1/1:0,41:41:99:1078,122,0
3R	27901234	.	A	T	375.77	.	AC=1;AF=0.500;AN=2;BaseQRankSum=2.306;ClippingRankSum=0.000;DP=46;ExcessHet=3.0103;FS=6.522;MLEAC=1;MLEAF=0.500;MQ=43.96;MQRankSum=-1.101;QD=8.54;ReadPosRankSum=-0.332;SOR=0.753	GT:AD:DP:GQ:PL	0/1:25,19:44:99:404,0,533
3R	27901481	.	A	G	912.77	.	AC=1;AF=0.500;AN=2;BaseQRankSum=0.607;ClippingRankSum=0.000;DP=49;ExcessHet=3.0103;FS=1.116;MLEAC=1;MLEAF=0.500;MQ=43.84;MQRankSum=-1.311;QD=19.42;ReadPosRankSum=0.095;SOR=0.941	GT:AD:DP:GQ:PL	0/1:22,25:47:99:941,0,973
3R	27901503	.	C	A	892.77	.	AC=1;AF=0.500;AN=2;BaseQRankSum=-0.974;ClippingRankSum=0.000;DP=47;ExcessHet=3.0103;FS=1.171;MLEAC=1;MLEAF=0.500;MQ=43.88;MQRankSum=-0.891;QD=19.84;ReadPosRankSum=0.819;SOR=0.446	GT:AD:DP:GQ:PL	0/1:21,24:45:99:921,0,916
3R	27901529	.	G	A	599.77	.	AC=1;AF=0.500;AN=2;BaseQRankSum=1.124;ClippingRankSum=0.000;DP=50;ExcessHet=3.0103;FS=4.181;MLEAC=1;MLEAF=0.500;MQ=43.74;MQRankSum=-1.230;QD=12.50;ReadPosRankSum=-0.465;SOR=0.283	GT:AD:DP:GQ:PL	0/1:21,27:48:99:628,0,449
3R	27901636	.	C	A	301.77	.	AC=1;AF=0.500;AN=2;BaseQRankSum=-0.122;ClippingRankSum=0.000;DP=39;ExcessHet=3.0103;FS=4.901;MLEAC=1;MLEAF=0.500;MQ=43.59;MQRankSum=-0.932;QD=7.94;ReadPosRankSum=1.016;SOR=0.223	GT:AD:DP:GQ:PL	0/1:22,16:38:99:330,0,494
3R	27901649	.	C	G	316.77	.	AC=1;AF=0.500;AN=2;BaseQRankSum=-2.036;ClippingRankSum=0.000;DP=41;ExcessHet=3.0103;FS=4.717;MLEAC=1;MLEAF=0.500;MQ=43.61;MQRankSum=-0.660;QD=7.92;ReadPosRankSum=-1.053;SOR=0.402	GT:AD:DP:GQ:PL	0/1:21,19:40:99:345,0,445
3R	27901663	.	T	A	651.77	.	AC=1;AF=0.500;AN=2;BaseQRankSum=0.063;ClippingRankSum=0.000;DP=38;ExcessHet=3.0103;FS=1.289;MLEAC=1;MLEAF=0.500;MQ=43.72;MQRankSum=-0.563;QD=17.62;ReadPosRankSum=-0.834;SOR=0.448	GT:AD:DP:GQ:PL	0/1:19,18:37:99:680,0,837
3R	27901671	.	C	T	673.77	.	AC=1;AF=0.500;AN=2;BaseQRankSum=0.994;ClippingRankSum=0.000;DP=39;ExcessHet=3.0103;FS=0.000;MLEAC=1;MLEAF=0.500;MQ=43.72;MQRankSum=-0.498;QD=17.73;ReadPosRankSum=-1.143;SOR=0.693	GT:AD:DP:GQ:PL	0/1:19,19:38:99:702,0,834
3R	27901710	.	G	C	436.77	.	AC=1;AF=0.500;AN=2;BaseQRankSum=-1.217;ClippingRankSum=0.000;DP=38;ExcessHet=3.0103;FS=1.316;MLEAC=1;MLEAF=0.500;MQ=43.77;MQRankSum=-0.768;QD=11.80;ReadPosRankSum=0.740;SOR=0.473	GT:AD:DP:GQ:PL	0/1:16,21:37:99:465,0,337
3R	27901992	.	A	T	337.77	.	AC=1;AF=0.500;AN=2;BaseQRankSum=-2.612;ClippingRankSum=0.000;DP=29;ExcessHet=3.0103;FS=1.542;MLEAC=1;MLEAF=0.500;MQ=44.76;MQRankSum=-1.739;QD=12.06;ReadPosRankSum=2.448;SOR=1.150	GT:AD:DP:GQ:PL	0/1:11,17:28:99:366,0,391
3R	27902014	.	C	A	132.77	.	AC=1;AF=0.500;AN=2;BaseQRankSum=-0.389;ClippingRankSum=0.000;DP=31;ExcessHet=3.0103;FS=0.000;MLEAC=1;MLEAF=0.500;MQ=44.36;MQRankSum=1.485;QD=4.43;ReadPosRankSum=0.047;SOR=0.495	GT:AD:DP:GQ:PL	0/1:20,10:30:99:161,0,857
3R	27902035	.	G	A	542.77	.	AC=1;AF=0.500;AN=2;BaseQRankSum=1.641;ClippingRankSum=0.000;DP=39;ExcessHet=3.0103;FS=0.000;MLEAC=1;MLEAF=0.500;MQ=43.85;MQRankSum=-1.251;QD=14.28;ReadPosRankSum=-1.132;SOR=0.663	GT:AD:DP:GQ:PL	0/1:13,25:38:99:571,0,403
3R	27902161	.	G	GTTTTTT	534.73	.	AC=1;AF=0.500;AN=2;BaseQRankSum=1.140;ClippingRankSum=0.000;DP=51;ExcessHet=3.0103;FS=2.832;MLEAC=1;MLEAF=0.500;MQ=44.32;MQRankSum=1.129;QD=11.14;ReadPosRankSum=-0.614;SOR=1.278	GT:AD:DP:GQ:PL	0/1:32,16:48:99:572,0,2106
3R	27902349	.	GA	G	277.73	.	AC=1;AF=0.500;AN=2;BaseQRankSum=2.004;ClippingRankSum=0.000;DP=46;ExcessHet=3.0103;FS=1.150;MLEAC=1;MLEAF=0.500;MQ=44.00;MQRankSum=0.000;QD=6.17;ReadPosRankSum=-0.695;SOR=0.507	GT:AD:DP:GQ:PL	0/1:24,21:45:99:315,0,402
3R	27902608	.	G	A	834.77	.	AC=1;AF=0.500;AN=2;BaseQRankSum=3.131;ClippingRankSum=0.000;DP=59;ExcessHet=3.0103;FS=4.112;MLEAC=1;MLEAF=0.500;MQ=44.00;MQRankSum=0.000;QD=14.15;ReadPosRankSum=-0.334;SOR=1.460	GT:AD:DP:GQ:PL	0/1:22,37:59:99:863,0,426
3R	27902627	.	A	G	961.77	.	AC=1;AF=0.500;AN=2;BaseQRankSum=1.550;ClippingRankSum=0.000;DP=69;ExcessHet=3.0103;FS=3.489;MLEAC=1;MLEAF=0.500;MQ=44.00;MQRankSum=0.000;QD=13.94;ReadPosRankSum=0.996;SOR=1.179	GT:AD:DP:GQ:PL	0/1:26,43:69:99:990,0,512
3R	27902632	.	G	A	2549.77	.	AC=2;AF=1.00;AN=2;DP=67;ExcessHet=3.0103;FS=0.000;MLEAC=2;MLEAF=1.00;MQ=44.00;QD=26.44;SOR=1.410	GT:AD:DP:GQ:PL	1/1:0,67:67:99:2578,202,0
3R	27902875	.	A	T	309.77	.	AC=1;AF=0.500;AN=2;BaseQRankSum=-1.350;ClippingRankSum=0.000;DP=47;ExcessHet=3.0103;FS=9.427;MLEAC=1;MLEAF=0.500;MQ=44.00;MQRankSum=0.000;QD=6.59;ReadPosRankSum=1.164;SOR=0.328	GT:AD:DP:GQ:PL	0/1:30,17:47:99:338,0,720
3R	27903140	.	T	G	1093.77	.	AC=1;AF=0.500;AN=2;BaseQRankSum=0.659;ClippingRankSum=0.000;DP=48;ExcessHet=3.0103;FS=2.479;MLEAC=1;MLEAF=0.500;MQ=43.96;MQRankSum=-0.803;QD=22.79;ReadPosRankSum=-0.762;SOR=0.392	GT:AD:DP:GQ:PL	0/1:20,28:48:99:1122,0,736
3R	27903153	.	C	G	1117.77	.	AC=1;AF=0.500;AN=2;BaseQRankSum=0.044;ClippingRankSum=0.000;DP=48;ExcessHet=3.0103;FS=2.415;MLEAC=1;MLEAF=0.500;MQ=43.96;MQRankSum=-0.840;QD=23.29;ReadPosRankSum=0.052;SOR=0.554	GT:AD:DP:GQ:PL	0/1:21,27:48:99:1146,0,814
3R	27903164	.	T	A	1013.77	.	AC=1;AF=0.500;AN=2;BaseQRankSum=-0.897;ClippingRankSum=0.000;DP=49;ExcessHet=3.0103;FS=4.055;MLEAC=1;MLEAF=0.500;MQ=44.00;MQRankSum=0.000;QD=20.69;ReadPosRankSum=0.970;SOR=0.834	GT:AD:DP:GQ:PL	0/1:21,28:49:99:1042,0,803
3R	27903195	.	G	T	601.77	.	AC=1;AF=0.500;AN=2;BaseQRankSum=1.146;ClippingRankSum=0.000;DP=43;ExcessHet=3.0103;FS=1.186;MLEAC=1;MLEAF=0.500;MQ=44.00;MQRankSum=0.000;QD=13.99;ReadPosRankSum=1.333;SOR=0.922	GT:AD:DP:GQ:PL	0/1:16,27:43:99:630,0,304
3R	27903231	.	A	T	570.77	.	AC=1;AF=0.500;AN=2;BaseQRankSum=0.752;ClippingRankSum=0.000;DP=40;ExcessHet=3.0103;FS=4.859;MLEAC=1;MLEAF=0.500;MQ=44.00;MQRankSum=0.000;QD=14.27;ReadPosRankSum=0.397;SOR=1.096	GT:AD:DP:GQ:PL	0/1:14,26:40:99:599,0,265
3R	27903255	.	GTA	G	837.73	.	AC=1;AF=0.500;AN=2;BaseQRankSum=1.731;ClippingRankSum=0.000;DP=42;ExcessHet=3.0103;FS=2.878;MLEAC=1;MLEAF=0.500;MQ=45.82;MQRankSum=2.046;QD=19.95;ReadPosRankSum=-1.317;SOR=0.839	GT:AD:DP:GQ:PL	0/1:14,28:42:99:875,0,410
3R	27903342	.	C	G	1057.77	.	AC=1;AF=0.500;AN=2;BaseQRankSum=2.091;ClippingRankSum=0.000;DP=52;ExcessHet=3.0103;FS=5.704;MLEAC=1;MLEAF=0.500;MQ=45.44;MQRankSum=2.572;QD=20.74;ReadPosRankSum=0.669;SOR=1.344	GT:AD:DP:GQ:PL	0/1:23,28:51:99:1086,0,2150
3R	27903358	.	A	G	1164.77	.	AC=1;AF=0.500;AN=2;BaseQRankSum=1.908;ClippingRankSum=0.000;DP=53;ExcessHet=3.0103;FS=5.825;MLEAC=1;MLEAF=0.500;MQ=45.41;MQRankSum=2.428;QD=22.40;ReadPosRankSum=-0.567;SOR=0.973	GT:AD:DP:GQ:PL	0/1:22,30:52:99:1193,0,2134
3R	27903359	.	A	C	1198.77	.	AC=1;AF=0.500;AN=2;BaseQRankSum=0.961;ClippingRankSum=0.000;DP=53;ExcessHet=3.0103;FS=5.825;MLEAC=1;MLEAF=0.500;MQ=45.41;MQRankSum=2.428;QD=23.05;ReadPosRankSum=-0.273;SOR=0.973	GT:AD:DP:GQ:PL	0/1:22,30:52:99:1227,0,2131
3R	27903361	.	C	T	1198.77	.	AC=1;AF=0.500;AN=2;BaseQRankSum=1.783;ClippingRankSum=0.000;DP=54;ExcessHet=3.0103;FS=7.662;MLEAC=1;MLEAF=0.500;MQ=45.39;MQRankSum=2.385;QD=22.62;ReadPosRankSum=-0.468;SOR=1.057	GT:AD:DP:GQ:PL	0/1:22,31:53:99:1227,0,2131
3R	27904370	.	C	A	648.77	.	AC=1;AF=0.500;AN=2;BaseQRankSum=0.466;ClippingRankSum=0.000;DP=71;ExcessHet=3.0103;FS=4.667;MLEAC=1;MLEAF=0.500;MQ=44.00;MQRankSum=0.000;QD=9.14;ReadPosRankSum=0.197;SOR=1.025	GT:AD:DP:GQ:PL	0/1:39,32:71:99:677,0,864
3R	27904688	.	T	TAA	683.73	.	AC=1;AF=0.500;AN=2;BaseQRankSum=0.344;ClippingRankSum=0.000;DP=66;ExcessHet=3.0103;FS=15.624;MLEAC=1;MLEAF=0.500;MQ=43.97;MQRankSum=-1.134;QD=10.36;ReadPosRankSum=-0.182;SOR=1.492	GT:AD:DP:GQ:PL	0/1:38,28:66:99:721,0,1043
3R	27904727	.	G	C	1098.77	.	AC=1;AF=0.500;AN=2;BaseQRankSum=-3.514;ClippingRankSum=0.000;DP=67;ExcessHet=3.0103;FS=10.626;MLEAC=1;MLEAF=0.500;MQ=43.97;MQRankSum=-1.115;QD=16.40;ReadPosRankSum=-2.564;SOR=1.082	GT:AD:DP:GQ:PL	0/1:38,29:67:99:1127,0,2391
3R	27904729	.	AAAC	A	1089.73	.	AC=1;AF=0.500;AN=2;BaseQRankSum=0.448;ClippingRankSum=0.000;DP=69;ExcessHet=3.0103;FS=10.345;MLEAC=1;MLEAF=0.500;MQ=43.97;MQRankSum=-1.078;QD=15.79;ReadPosRankSum=-2.775;SOR=1.034	GT:AD:DP:GQ:PL	0/1:38,31:69:99:1127,0,2391
3R	27905275	.	T	A	1320.77	.	AC=2;AF=1.00;AN=2;DP=48;ExcessHet=3.0103;FS=0.000;MLEAC=2;MLEAF=1.00;MQ=44.00;QD=27.52;SOR=1.067	GT:AD:DP:GQ:PL	1/1:0,48:48:99:1349,144,0
3R	27905356	.	T	C	1173.77	.	AC=2;AF=1.00;AN=2;DP=43;ExcessHet=3.0103;FS=0.000;MLEAC=2;MLEAF=1.00;MQ=44.00;QD=27.30;SOR=1.055	GT:AD:DP:GQ:PL	1/1:0,43:43:99:1202,128,0
3R	27905528	.	T	A	1223.77	.	AC=2;AF=1.00;AN=2;DP=47;ExcessHet=3.0103;FS=0.000;MLEAC=2;MLEAF=1.00;MQ=44.00;QD=26.60;SOR=1.203	GT:AD:DP:GQ:PL	1/1:0,46:46:99:1252,138,0
3R	27905941	.	A	T	984.77	.	AC=1;AF=0.500;AN=2;BaseQRankSum=-0.780;ClippingRankSum=0.000;DP=47;ExcessHet=3.0103;FS=2.509;MLEAC=1;MLEAF=0.500;MQ=44.00;MQRankSum=0.000;QD=20.95;ReadPosRankSum=0.721;SOR=0.654	GT:AD:DP:GQ:PL	0/1:21,26:47:99:1013,0,1020
3R	27905945	.	T	G	987.77	.	AC=1;AF=0.500;AN=2;BaseQRankSum=-1.179;ClippingRankSum=0.000;DP=46;ExcessHet=3.0103;FS=1.154;MLEAC=1;MLEAF=0.500;MQ=44.00;MQRankSum=0.000;QD=21.47;ReadPosRankSum=0.322;SOR=0.706	GT:AD:DP:GQ:PL	0/1:20,26:46:99:1016,0,990
3R	27906224	.	A	C	2487.77	.	AC=2;AF=1.00;AN=2;DP=58;ExcessHet=3.0103;FS=0.000;MLEAC=2;MLEAF=1.00;MQ=43.93;QD=32.95;SOR=0.960	GT:AD:DP:GQ:PL	1/1:0,57:57:99:2516,172,0
3R	27906235	.	T	A	2654.77	.	AC=2;AF=1.00;AN=2;DP=60;ExcessHet=3.0103;FS=0.000;MLEAC=2;MLEAF=1.00;MQ=43.93;QD=36.45;SOR=1.123	GT:AD:DP:GQ:PL	1/1:0,59:59:99:2683,181,0
3R	27906236	.	A	G	2654.77	.	AC=2;AF=1.00;AN=2;DP=60;ExcessHet=3.0103;FS=0.000;MLEAC=2;MLEAF=1.00;MQ=43.93;QD=30.79;SOR=1.123	GT:AD:DP:GQ:PL	1/1:0,59:59:99:2683,181,0
3R	27906263	.	G	T	1491.77	.	AC=2;AF=1.00;AN=2;DP=57;ExcessHet=3.0103;FS=0.000;MLEAC=2;MLEAF=1.00;MQ=43.93;QD=26.64;SOR=1.009	GT:AD:DP:GQ:PL	1/1:0,56:56:99:1520,167,0
3R	27906389	.	G	C	1319.77	.	AC=2;AF=1.00;AN=2;DP=49;ExcessHet=3.0103;FS=0.000;MLEAC=2;MLEAF=1.00;MQ=44.00;QD=26.93;SOR=1.225	GT:AD:DP:GQ:PL	1/1:0,49:49:99:1348,147,0
3R	27906480	.	T	A	1498.77	.	AC=2;AF=1.00;AN=2;DP=54;ExcessHet=3.0103;FS=0.000;MLEAC=2;MLEAF=1.00;MQ=43.96;QD=27.75;SOR=0.931	GT:AD:DP:GQ:PL	1/1:0,54:54:99:1527,162,0
3R	27906519	.	T	A	2588.77	.	AC=2;AF=1.00;AN=2;DP=60;ExcessHet=3.0103;FS=0.000;MLEAC=2;MLEAF=1.00;MQ=43.97;QD=27.02;SOR=0.760	GT:AD:DP:GQ:PL	1/1:0,60:60:99:2617,181,0
3R	27906534	.	T	A	2671.77	.	AC=2;AF=1.00;AN=2;DP=60;ExcessHet=3.0103;FS=0.000;MLEAC=2;MLEAF=1.00;MQ=43.97;QD=30.31;SOR=0.906	GT:AD:DP:GQ:PL	1/1:0,60:60:99:2700,181,0
3R	27906538	.	G	A	2671.77	.	AC=2;AF=1.00;AN=2;DP=60;ExcessHet=3.0103;FS=0.000;MLEAC=2;MLEAF=1.00;MQ=43.97;QD=34.72;SOR=0.906	GT:AD:DP:GQ:PL	1/1:0,60:60:99:2700,181,0
3R	27906576	.	A	T	1762.77	.	AC=2;AF=1.00;AN=2;DP=66;ExcessHet=3.0103;FS=0.000;MLEAC=2;MLEAF=1.00;MQ=43.94;QD=26.71;SOR=0.754	GT:AD:DP:GQ:PL	1/1:0,66:66:99:1791,197,0
3R	27906640	.	G	T	2968.77	.	AC=2;AF=1.00;AN=2;DP=72;ExcessHet=3.0103;FS=0.000;MLEAC=2;MLEAF=1.00;MQ=43.97;QD=34.25;SOR=0.971	GT:AD:DP:GQ:PL	1/1:0,71:71:99:2997,217,0
3R	27906665	.	C	G	2980.77	.	AC=2;AF=1.00;AN=2;DP=66;ExcessHet=3.0103;FS=0.000;MLEAC=2;MLEAF=1.00;MQ=43.97;QD=29.54;SOR=0.886	GT:AD:DP:GQ:PL	1/1:0,66:66:99:3009,205,0
3R	27906683	.	C	G	2893.77	.	AC=2;AF=1.00;AN=2;DP=68;ExcessHet=3.0103;FS=0.000;MLEAC=2;MLEAF=1.00;MQ=43.97;QD=27.84;SOR=1.022	GT:AD:DP:GQ:PL	1/1:0,68:68:99:2922,205,0
3R	27906827	.	CT	C	551.73	.	AC=1;AF=0.500;AN=2;BaseQRankSum=-1.215;ClippingRankSum=0.000;DP=53;ExcessHet=3.0103;FS=4.322;MLEAC=1;MLEAF=0.500;MQ=44.00;MQRankSum=0.000;QD=11.26;ReadPosRankSum=0.979;SOR=1.229	GT:AD:DP:GQ:PL	0/1:17,32:49:99:589,0,265
3R	27907162	.	G	A	1200.77	.	AC=2;AF=1.00;AN=2;BaseQRankSum=-2.219;ClippingRankSum=0.000;DP=47;ExcessHet=3.0103;FS=6.307;MLEAC=2;MLEAF=1.00;MQ=44.00;MQRankSum=0.000;QD=25.55;ReadPosRankSum=2.909;SOR=0.338	GT:AD:DP:GQ:PL	1/1:2,45:47:99:1229,131,0
3R	27907223	.	G	T	1357.77	.	AC=2;AF=1.00;AN=2;DP=51;ExcessHet=3.0103;FS=0.000;MLEAC=2;MLEAF=1.00;MQ=44.00;QD=26.62;SOR=0.732	GT:AD:DP:GQ:PL	1/1:0,51:51:99:1386,152,0
3R	27907326	.	C	CGGAG	2016.73	.	AC=2;AF=1.00;AN=2;DP=44;ExcessHet=3.0103;FS=0.000;MLEAC=2;MLEAF=1.00;MQ=44.00;QD=32.24;SOR=0.693	GT:AD:DP:GQ:PL	1/1:0,44:44:99:2054,138,0
3R	27907327	.	C	T	2025.77	.	AC=2;AF=1.00;AN=2;DP=45;ExcessHet=3.0103;FS=0.000;MLEAC=2;MLEAF=1.00;MQ=44.00;QD=32.26;SOR=0.737	GT:AD:DP:GQ:PL	1/1:0,45:45:99:2054,138,0
3R	27907422	.	TGTCCC	T	1852.73	.	AC=2;AF=1.00;AN=2;DP=42;ExcessHet=3.0103;FS=0.000;MLEAC=2;MLEAF=1.00;MQ=44.00;QD=32.98;SOR=0.788	GT:AD:DP:GQ:PL	1/1:0,42:42:99:1890,126,0
3R	27907552	.	T	A	1218.77	.	AC=1;AF=0.500;AN=2;BaseQRankSum=0.379;ClippingRankSum=0.000;DP=49;ExcessHet=3.0103;FS=0.000;MLEAC=1;MLEAF=0.500;MQ=44.00;MQRankSum=0.000;QD=25.39;ReadPosRankSum=-0.795;SOR=0.749	GT:AD:DP:GQ:PL	0/1:15,33:48:99:1247,0,504
3R	27907576	.	T	A	1185.77	.	AC=1;AF=0.500;AN=2;BaseQRankSum=-0.900;ClippingRankSum=0.000;DP=52;ExcessHet=3.0103;FS=6.024;MLEAC=1;MLEAF=0.500;MQ=43.96;MQRankSum=-0.730;QD=23.25;ReadPosRankSum=0.994;SOR=0.223	GT:AD:DP:GQ:PL	0/1:19,32:51:99:1214,0,616
3R	27907632	.	G	A	809.77	.	AC=1;AF=0.500;AN=2;BaseQRankSum=1.082;ClippingRankSum=0.000;DP=61;ExcessHet=3.0103;FS=13.945;MLEAC=1;MLEAF=0.500;MQ=43.94;MQRankSum=-1.125;QD=13.27;ReadPosRankSum=-0.613;SOR=0.627	GT:AD:DP:GQ:PL	0/1:24,37:61:99:838,0,453
3R	27907658	.	G	A	1239.77	.	AC=1;AF=0.500;AN=2;BaseQRankSum=0.413;ClippingRankSum=0.000;DP=56;ExcessHet=3.0103;FS=9.587;MLEAC=1;MLEAF=0.500;MQ=43.93;MQRankSum=-1.210;QD=22.14;ReadPosRankSum=-0.894;SOR=0.634	GT:AD:DP:GQ:PL	0/1:24,32:56:99:1268,0,937
3R	27907668	.	G	GATTTC	1305.73	.	AC=1;AF=0.500;AN=2;BaseQRankSum=-1.717;ClippingRankSum=0.000;DP=62;ExcessHet=3.0103;FS=16.510;MLEAC=1;MLEAF=0.500;MQ=43.94;MQRankSum=-1.271;QD=21.06;ReadPosRankSum=-0.198;SOR=0.763	GT:AD:DP:GQ:PL	0/1:28,34:62:99:1343,0,1057
3R	27907702	.	C	A	669.77	.	AC=1;AF=0.500;AN=2;BaseQRankSum=2.555;ClippingRankSum=0.000;DP=62;ExcessHet=3.0103;FS=11.356;MLEAC=1;MLEAF=0.500;MQ=43.97;MQRankSum=1.032;QD=10.80;ReadPosRankSum=-0.600;SOR=1.514	GT:AD:DP:GQ:PL	0/1:31,31:62:99:698,0,643
3R	27907985	.	G	A	453.77	.	AC=1;AF=0.500;AN=2;BaseQRankSum=2.241;ClippingRankSum=0.000;DP=58;ExcessHet=3.0103;FS=0.000;MLEAC=1;MLEAF=0.500;MQ=43.93;MQRankSum=-1.564;QD=8.10;ReadPosRankSum=0.116;SOR=0.591	GT:AD:DP:GQ:PL	0/1:31,25:56:99:482,0,646
3R	27908186	.	G	GT	87.73	.	AC=1;AF=0.500;AN=2;BaseQRankSum=-0.688;ClippingRankSum=0.000;DP=51;ExcessHet=3.0103;FS=8.027;MLEAC=1;MLEAF=0.500;MQ=43.80;MQRankSum=1.466;QD=2.19;ReadPosRankSum=-1.088;SOR=1.277	GT:AD:DP:GQ:PL	0/1:28,12:40:99:125,0,386
3R	27908640	.	TCAGCAGCAG	T	1515.73	.	AC=2;AF=1.00;AN=2;DP=41;ExcessHet=3.0103;FS=0.000;MLEAC=2;MLEAF=1.00;MQ=43.67;QD=30.33;SOR=0.749	GT:AD:DP:GQ:PL	1/1:0,35:35:99:1553,106,0
3R	27908917	.	G	A	2210.77	.	AC=2;AF=1.00;AN=2;DP=51;ExcessHet=3.0103;FS=0.000;MLEAC=2;MLEAF=1.00;MQ=45.00;QD=26.94;SOR=0.732	GT:AD:DP:GQ:PL	1/1:0,51:51:99:2239,156,0
3R	27908932	.	G	C	2430.77	.	AC=2;AF=1.00;AN=2;DP=52;ExcessHet=3.0103;FS=0.000;MLEAC=2;MLEAF=1.00;MQ=44.98;QD=27.98;SOR=0.693	GT:AD:DP:GQ:PL	1/1:0,52:52:99:2459,166,0
3R	27908954	.	A	G	2851.77	.	AC=2;AF=1.00;AN=2;DP=63;ExcessHet=3.0103;FS=0.000;MLEAC=2;MLEAF=1.00;MQ=44.81;QD=31.61;SOR=0.790	GT:AD:DP:GQ:PL	1/1:0,63:63:99:2880,193,0
3R	27908965	.	G	T	3031.77	.	AC=2;AF=1.00;AN=2;DP=65;ExcessHet=3.0103;FS=0.000;MLEAC=2;MLEAF=1.00;MQ=44.75;QD=29.00;SOR=0.925	GT:AD:DP:GQ:PL	1/1:0,65:65:99:3060,205,0
3R	27908976	.	A	G	2806.77	.	AC=2;AF=1.00;AN=2;DP=62;ExcessHet=3.0103;FS=0.000;MLEAC=2;MLEAF=1.00;MQ=44.64;QD=26.23;SOR=0.899	GT:AD:DP:GQ:PL	1/1:0,62:62:99:2835,190,0
3R	27908978	.	G	GTTTT	2790.73	.	AC=2;AF=1.00;AN=2;DP=61;ExcessHet=3.0103;FS=0.000;MLEAC=2;MLEAF=1.00;MQ=44.65;QD=27.96;SOR=1.022	GT:AD:DP:GQ:PL	1/1:0,61:61:99:2828,196,0
3R	27909192	.	C	A	1524.77	.	AC=2;AF=1.00;AN=2;DP=36;ExcessHet=3.0103;FS=0.000;MLEAC=2;MLEAF=1.00;MQ=43.63;QD=30.03;SOR=0.804	GT:AD:DP:GQ:PL	1/1:0,36:36:99:1553,108,0
3R	27909197	.	G	C	1585.77	.	AC=2;AF=1.00;AN=2;DP=37;ExcessHet=3.0103;FS=0.000;MLEAC=2;MLEAF=1.00;MQ=43.18;QD=26.33;SOR=0.746	GT:AD:DP:GQ:PL	1/1:0,37:37:99:1614,114,0
3R	27909579	.	G	T	711.77	.	AC=1;AF=0.500;AN=2;BaseQRankSum=2.373;ClippingRankSum=0.000;DP=42;ExcessHet=3.0103;FS=14.760;MLEAC=1;MLEAF=0.500;MQ=43.93;MQRankSum=-1.001;QD=16.95;ReadPosRankSum=0.742;SOR=2.031	GT:AD:DP:GQ:PL	0/1:22,20:42:99:740,0,1018
3R	27909597	.	G	A	679.77	.	AC=1;AF=0.500;AN=2;BaseQRankSum=-0.452;ClippingRankSum=0.000;DP=43;ExcessHet=3.0103;FS=8.772;MLEAC=1;MLEAF=0.500;MQ=43.93;MQRankSum=-1.077;QD=15.81;ReadPosRankSum=1.503;SOR=1.981	GT:AD:DP:GQ:PL	0/1:24,19:43:99:708,0,1069
3R	27909693	.	T	C	1809.77	.	AC=2;AF=1.00;AN=2;DP=43;ExcessHet=3.0103;FS=0.000;MLEAC=2;MLEAF=1.00;MQ=43.78;QD=32.30;SOR=0.941	GT:AD:DP:GQ:PL	1/1:0,43:43:99:1838,132,0
3R	27909705	.	C	T	1747.77	.	AC=2;AF=1.00;AN=2;DP=40;ExcessHet=3.0103;FS=0.000;MLEAC=2;MLEAF=1.00;MQ=43.76;QD=24.86;SOR=0.902	GT:AD:DP:GQ:PL	1/1:0,40:40:99:1776,126,0
3R	27909820	.	A	G	1136.77	.	AC=2;AF=1.00;AN=2;DP=44;ExcessHet=3.0103;FS=0.000;MLEAC=2;MLEAF=1.00;MQ=42.16;QD=25.84;SOR=1.364	GT:AD:DP:GQ:PL	1/1:0,44:44:99:1165,131,0
3R	27910000	.	G	A	763.77	.	AC=2;AF=1.00;AN=2;DP=29;ExcessHet=3.0103;FS=0.000;MLEAC=2;MLEAF=1.00;MQ=40.91;QD=26.34;SOR=0.760	GT:AD:DP:GQ:PL	1/1:0,29:29:87:792,87,0
3R	27910031	.	G	A	736.77	.	AC=2;AF=1.00;AN=2;DP=18;ExcessHet=3.0103;FS=0.000;MLEAC=2;MLEAF=1.00;MQ=40.27;QD=33.56;SOR=0.693	GT:AD:DP:GQ:PL	1/1:0,18:18:54:765,54,0
3R	27910038	.	A	AAG	666.73	.	AC=2;AF=1.00;AN=2;DP=16;ExcessHet=3.0103;FS=0.000;MLEAC=2;MLEAF=1.00;MQ=39.78;QD=30.55;SOR=0.941	GT:AD:DP:GQ:PL	1/1:0,16:16:48:704,48,0
3R	27910039	.	T	A	675.77	.	AC=2;AF=1.00;AN=2;DP=14;ExcessHet=3.0103;FS=0.000;MLEAC=2;MLEAF=1.00;MQ=40.09;QD=33.49;SOR=0.693	GT:AD:DP:GQ:PL	1/1:0,14:14:48:704,48,0
3R	27910295	.	G	T	652.77	.	AC=1;AF=0.500;AN=2;BaseQRankSum=-0.466;ClippingRankSum=0.000;DP=43;ExcessHet=3.0103;FS=4.336;MLEAC=1;MLEAF=0.500;MQ=42.88;MQRankSum=-0.208;QD=15.18;ReadPosRankSum=-0.284;SOR=1.380	GT:AD:DP:GQ:PL	0/1:25,18:43:99:681,0,2238
3R	27910298	.	A	C	652.77	.	AC=1;AF=0.500;AN=2;BaseQRankSum=0.176;ClippingRankSum=0.000;DP=42;ExcessHet=3.0103;FS=4.522;MLEAC=1;MLEAF=0.500;MQ=42.85;MQRankSum=-0.142;QD=15.54;ReadPosRankSum=-0.165;SOR=1.493	GT:AD:DP:GQ:PL	0/1:24,18:42:99:681,0,2238
3R	27910301	.	TA	T	670.73	.	AC=1;AF=0.500;AN=2;BaseQRankSum=1.537;ClippingRankSum=0.000;DP=42;ExcessHet=3.0103;FS=4.522;MLEAC=1;MLEAF=0.500;MQ=42.85;MQRankSum=-0.142;QD=15.97;ReadPosRankSum=0.216;SOR=1.493	GT:AD:DP:GQ:PL	0/1:24,18:42:99:708,0,2201
3R	27910326	.	G	A	747.77	.	AC=1;AF=0.500;AN=2;BaseQRankSum=2.065;ClippingRankSum=0.000;DP=43;ExcessHet=3.0103;FS=1.177;MLEAC=1;MLEAF=0.500;MQ=42.93;MQRankSum=-0.627;QD=17.39;ReadPosRankSum=-0.110;SOR=0.973	GT:AD:DP:GQ:PL	0/1:21,22:43:99:776,0,1881
3R	27910526	.	G	C	2038.77	.	AC=2;AF=1.00;AN=2;DP=50;ExcessHet=3.0103;FS=0.000;MLEAC=2;MLEAF=1.00;MQ=43.74;QD=30.14;SOR=0.733	GT:AD:DP:GQ:PL	1/1:0,49:49:99:2067,147,0
3R	27910539	.	C	T	1891.77	.	AC=2;AF=1.00;AN=2;DP=45;ExcessHet=3.0103;FS=0.000;MLEAC=2;MLEAF=1.00;MQ=44.00;QD=31.82;SOR=0.693	GT:AD:DP:GQ:PL	1/1:0,44:44:99:1920,132,0
3R	27910629	.	C	CGCCCGAT	893.73	.	AC=1;AF=0.500;AN=2;BaseQRankSum=0.083;ClippingRankSum=0.000;DP=40;ExcessHet=3.0103;FS=0.000;MLEAC=1;MLEAF=0.500;MQ=44.00;MQRankSum=0.000;QD=27.93;ReadPosRankSum=2.659;SOR=0.655	GT:AD:DP:GQ:PL	0/1:11,21:32:99:931,0,764
3R	27910962	.	A	C	179.77	.	AC=1;AF=0.500;AN=2;BaseQRankSum=0.371;ClippingRankSum=0.000;DP=36;ExcessHet=3.0103;FS=11.213;MLEAC=1;MLEAF=0.500;MQ=44.00;MQRankSum=0.000;QD=4.99;ReadPosRankSum=-0.066;SOR=2.670	GT:AD:DP:GQ:PL	0/1:24,12:36:99:208,0,537
3R	27911013	.	A	G	1045.77	.	AC=2;AF=1.00;AN=2;DP=40;ExcessHet=3.0103;FS=0.000;MLEAC=2;MLEAF=1.00;MQ=44.00;QD=26.81;SOR=1.552	GT:AD:DP:GQ:PL	1/1:0,39:39:99:1074,117,0
3R	27911134	.	T	C	2308.77	.	AC=2;AF=1.00;AN=2;DP=55;ExcessHet=3.0103;FS=0.000;MLEAC=2;MLEAF=1.00;MQ=43.63;QD=33.84;SOR=1.329	GT:AD:DP:GQ:PL	1/1:0,54:54:99:2337,162,0
3R	27911144	.	T	C	2276.77	.	AC=2;AF=1.00;AN=2;DP=53;ExcessHet=3.0103;FS=0.000;MLEAC=2;MLEAF=1.00;MQ=43.61;QD=32.50;SOR=1.402	GT:AD:DP:GQ:PL	1/1:0,53:53:99:2305,159,0
3R	27911155	.	A	C	1537.77	.	AC=2;AF=1.00;AN=2;DP=57;ExcessHet=3.0103;FS=0.000;MLEAC=2;MLEAF=1.00;MQ=43.64;QD=26.98;SOR=0.960	GT:AD:DP:GQ:PL	1/1:0,57:57:99:1566,170,0
3R	27911499	.	C	CGT	1709.73	.	AC=2;AF=1.00;AN=2;DP=46;ExcessHet=3.0103;FS=0.000;MLEAC=2;MLEAF=1.00;MQ=43.85;QD=27.63;SOR=1.230	GT:AD:DP:GQ:PL	1/1:0,44:44:99:1747,132,0
3R	27911689	.	A	T	1384.77	.	AC=2;AF=1.00;AN=2;DP=34;ExcessHet=3.0103;FS=0.000;MLEAC=2;MLEAF=1.00;MQ=43.31;QD=32.14;SOR=1.819	GT:AD:DP:GQ:PL	1/1:0,34:34:99:1413,102,0
3R	27911705	.	A	C	1179.77	.	AC=2;AF=1.00;AN=2;DP=27;ExcessHet=3.0103;FS=0.000;MLEAC=2;MLEAF=1.00;MQ=43.24;QD=29.50;SOR=2.387	GT:AD:DP:GQ:PL	1/1:0,27:27:81:1208,81,0
3R	27911706	.	T	C	1179.77	.	AC=2;AF=1.00;AN=2;DP=27;ExcessHet=3.0103;FS=0.000;MLEAC=2;MLEAF=1.00;MQ=43.24;QD=27.49;SOR=2.387	GT:AD:DP:GQ:PL	1/1:0,27:27:81:1208,81,0
3R	27911739	.	T	TGTGTGTGTGTGTGTGTGTGTGCAGAGAGAGA	462.73	.	AC=1;AF=0.500;AN=2;BaseQRankSum=0.736;ClippingRankSum=0.000;DP=24;ExcessHet=3.0103;FS=0.000;MLEAC=1;MLEAF=0.500;MQ=43.07;MQRankSum=-1.755;QD=23.14;ReadPosRankSum=-0.661;SOR=1.179	GT:AD:DP:GQ:PL	0/1:9,11:20:99:500,0,325
3R	27912000	.	AGGCGAT	A	262.73	.	AC=1;AF=0.500;AN=2;BaseQRankSum=0.666;ClippingRankSum=0.000;DP=38;ExcessHet=3.0103;FS=1.708;MLEAC=1;MLEAF=0.500;MQ=44.75;MQRankSum=2.249;QD=8.76;ReadPosRankSum=0.589;SOR=1.371	GT:AD:DP:GQ:PL	0/1:21,9:30:99:300,0,1388
3R	27912117	.	T	C	178.77	.	AC=1;AF=0.500;AN=2;BaseQRankSum=-2.248;ClippingRankSum=0.000;DP=40;ExcessHet=3.0103;FS=0.000;MLEAC=1;MLEAF=0.500;MQ=44.00;MQRankSum=0.000;QD=4.47;ReadPosRankSum=1.689;SOR=0.859	GT:AD:DP:GQ:PL	0/1:28,12:40:99:207,0,676
3R	27912267	.	G	C	401.77	.	AC=1;AF=0.500;AN=2;BaseQRankSum=1.220;ClippingRankSum=0.000;DP=50;ExcessHet=3.0103;FS=5.768;MLEAC=1;MLEAF=0.500;MQ=44.00;MQRankSum=0.000;QD=8.04;ReadPosRankSum=-0.401;SOR=1.131	GT:AD:DP:GQ:PL	0/1:29,21:50:99:430,0,617
3R	27912417	.	G	T	1170.77	.	AC=2;AF=1.00;AN=2;DP=45;ExcessHet=3.0103;FS=0.000;MLEAC=2;MLEAF=1.00;MQ=43.96;QD=26.02;SOR=1.154	GT:AD:DP:GQ:PL	1/1:0,45:45:99:1199,134,0
3R	27913236	.	A	G	485.77	.	AC=1;AF=0.500;AN=2;BaseQRankSum=-1.465;ClippingRankSum=0.000;DP=52;ExcessHet=3.0103;FS=2.391;MLEAC=1;MLEAF=0.500;MQ=43.96;MQRankSum=0.964;QD=9.34;ReadPosRankSum=0.259;SOR=0.368	GT:AD:DP:GQ:PL	0/1:28,24:52:99:514,0,625
3R	27913446	.	G	A	1563.77	.	AC=2;AF=1.00;AN=2;DP=59;ExcessHet=3.0103;FS=0.000;MLEAC=2;MLEAF=1.00;MQ=44.19;QD=27.43;SOR=1.342	GT:AD:DP:GQ:PL	1/1:0,57:57:99:1592,171,0
3R	27913474	.	T	TC	1527.73	.	AC=2;AF=1.00;AN=2;DP=58;ExcessHet=3.0103;FS=0.000;MLEAC=2;MLEAF=1.00;MQ=44.19;QD=27.78;SOR=1.262	GT:AD:DP:GQ:PL	1/1:0,55:55:99:1565,168,0
3R	27913790	.	C	T	534.77	.	AC=1;AF=0.500;AN=2;BaseQRankSum=1.821;ClippingRankSum=0.000;DP=54;ExcessHet=3.0103;FS=12.548;MLEAC=1;MLEAF=0.500;MQ=44.00;MQRankSum=0.000;QD=9.90;ReadPosRankSum=-0.103;SOR=1.274	GT:AD:DP:GQ:PL	0/1:28,26:54:99:563,0,578
3R	27914295	.	G	A	527.77	.	AC=1;AF=0.500;AN=2;BaseQRankSum=1.332;ClippingRankSum=0.000;DP=55;ExcessHet=3.0103;FS=5.379;MLEAC=1;MLEAF=0.500;MQ=44.00;MQRankSum=0.000;QD=9.77;ReadPosRankSum=0.877;SOR=1.149	GT:AD:DP:GQ:PL	0/1:28,26:54:99:556,0,610
3R	27914343	.	G	A	474.77	.	AC=1;AF=0.500;AN=2;BaseQRankSum=3.438;ClippingRankSum=0.000;DP=59;ExcessHet=3.0103;FS=3.708;MLEAC=1;MLEAF=0.500;MQ=44.00;MQRankSum=0.000;QD=8.19;ReadPosRankSum=-1.116;SOR=1.270	GT:AD:DP:GQ:PL	0/1:34,24:58:99:503,0,735
3R	27914356	.	A	G	1579.77	.	AC=2;AF=1.00;AN=2;DP=62;ExcessHet=3.0103;FS=0.000;MLEAC=2;MLEAF=1.00;MQ=44.00;QD=25.90;SOR=1.022	GT:AD:DP:GQ:PL	1/1:0,61:61:99:1608,181,0
3R	27914527	.	G	A	1475.77	.	AC=2;AF=1.00;AN=2;DP=54;ExcessHet=3.0103;FS=0.000;MLEAC=2;MLEAF=1.00;MQ=43.96;QD=27.33;SOR=0.931	GT:AD:DP:GQ:PL	1/1:0,54:54:99:1504,161,0
3R	27914593	.	G	A	1303.77	.	AC=2;AF=1.00;AN=2;DP=49;ExcessHet=3.0103;FS=0.000;MLEAC=2;MLEAF=1.00;MQ=44.00;QD=26.61;SOR=1.609	GT:AD:DP:GQ:PL	1/1:0,49:49:99:1332,146,0
3R	27914671	.	C	T	596.77	.	AC=1;AF=0.500;AN=2;BaseQRankSum=0.143;ClippingRankSum=0.000;DP=54;ExcessHet=3.0103;FS=0.000;MLEAC=1;MLEAF=0.500;MQ=44.00;MQRankSum=0.000;QD=11.05;ReadPosRankSum=0.243;SOR=0.564	GT:AD:DP:GQ:PL	0/1:27,27:54:99:625,0,608
3R	27914764	.	G	A	1323.77	.	AC=2;AF=1.00;AN=2;DP=52;ExcessHet=3.0103;FS=0.000;MLEAC=2;MLEAF=1.00;MQ=44.00;QD=27.02;SOR=1.345	GT:AD:DP:GQ:PL	1/1:0,49:49:99:1352,147,0
3R	27914944	.	C	T	488.77	.	AC=1;AF=0.500;AN=2;BaseQRankSum=2.843;ClippingRankSum=0.000;DP=46;ExcessHet=3.0103;FS=0.000;MLEAC=1;MLEAF=0.500;MQ=44.00;MQRankSum=0.000;QD=10.63;ReadPosRankSum=1.954;SOR=0.680	GT:AD:DP:GQ:PL	0/1:22,24:46:99:517,0,408
3R	27915193	.	A	C	1997.77	.	AC=2;AF=1.00;AN=2;DP=46;ExcessHet=3.0103;FS=0.000;MLEAC=2;MLEAF=1.00;MQ=43.96;QD=33.55;SOR=1.085	GT:AD:DP:GQ:PL	1/1:0,46:46:99:2026,147,0
3R	27915198	.	C	T	2071.77	.	AC=2;AF=1.00;AN=2;DP=51;ExcessHet=3.0103;FS=0.000;MLEAC=2;MLEAF=1.00;MQ=43.96;QD=28.14;SOR=1.201	GT:AD:DP:GQ:PL	1/1:0,51:51:99:2100,153,0
3R	27915210	.	T	C	1358.77	.	AC=2;AF=1.00;AN=2;DP=51;ExcessHet=3.0103;FS=0.000;MLEAC=2;MLEAF=1.00;MQ=43.96;QD=26.64;SOR=0.900	GT:AD:DP:GQ:PL	1/1:0,51:51:99:1387,152,0
3R	27915356	.	C	T	1372.77	.	AC=2;AF=1.00;AN=2;DP=52;ExcessHet=3.0103;FS=0.000;MLEAC=2;MLEAF=1.00;MQ=44.00;QD=26.40;SOR=1.136	GT:AD:DP:GQ:PL	1/1:0,52:52:99:1401,155,0
3R	27915381	.	T	A	1492.77	.	AC=2;AF=1.00;AN=2;DP=55;ExcessHet=3.0103;FS=0.000;MLEAC=2;MLEAF=1.00;MQ=44.00;QD=27.14;SOR=1.262	GT:AD:DP:GQ:PL	1/1:0,55:55:99:1521,165,0
3R	27915453	.	T	C	1368.77	.	AC=2;AF=1.00;AN=2;DP=52;ExcessHet=3.0103;FS=0.000;MLEAC=2;MLEAF=1.00;MQ=44.00;QD=26.32;SOR=0.693	GT:AD:DP:GQ:PL	1/1:0,52:52:99:1397,155,0
3R	27915570	.	G	A	2353.77	.	AC=2;AF=1.00;AN=2;DP=54;ExcessHet=3.0103;FS=0.000;MLEAC=2;MLEAF=1.00;MQ=44.00;QD=27.95;SOR=1.118	GT:AD:DP:GQ:PL	1/1:0,54:54:99:2382,163,0
3R	27915577	.	G	A	2386.77	.	AC=2;AF=1.00;AN=2;DP=54;ExcessHet=3.0103;FS=0.000;MLEAC=2;MLEAF=1.00;MQ=44.00;QD=28.28;SOR=1.118	GT:AD:DP:GQ:PL	1/1:0,54:54:99:2415,166,0
3R	27915632	.	C	T	597.77	.	AC=1;AF=0.500;AN=2;BaseQRankSum=0.974;ClippingRankSum=0.000;DP=63;ExcessHet=3.0103;FS=0.954;MLEAC=1;MLEAF=0.500;MQ=43.77;MQRankSum=1.382;QD=9.49;ReadPosRankSum=0.675;SOR=0.536	GT:AD:DP:GQ:PL	0/1:33,30:63:99:626,0,658
3R	27915689	.	T	C	1634.77	.	AC=2;AF=1.00;AN=2;DP=61;ExcessHet=3.0103;FS=0.000;MLEAC=2;MLEAF=1.00;MQ=43.76;QD=26.80;SOR=0.865	GT:AD:DP:GQ:PL	1/1:0,61:61:99:1663,183,0
3R	27916315	.	T	A	1560.77	.	AC=2;AF=1.00;AN=2;DP=58;ExcessHet=3.0103;FS=0.000;MLEAC=2;MLEAF=1.00;MQ=44.00;QD=26.91;SOR=1.179	GT:AD:DP:GQ:PL	1/1:0,58:58:99:1589,173,0
3R	27916549	.	C	G	811.77	.	AC=1;AF=0.500;AN=2;BaseQRankSum=-0.799;ClippingRankSum=0.000;DP=65;ExcessHet=3.0103;FS=8.886;MLEAC=1;MLEAF=0.500;MQ=44.00;MQRankSum=0.000;QD=12.49;ReadPosRankSum=0.388;SOR=0.571	GT:AD:DP:GQ:PL	0/1:27,38:65:99:840,0,530
3R	27917097	.	C	A	545.77	.	AC=1;AF=0.500;AN=2;BaseQRankSum=0.656;ClippingRankSum=0.000;DP=50;ExcessHet=3.0103;FS=2.381;MLEAC=1;MLEAF=0.500;MQ=43.88;MQRankSum=-1.344;QD=10.92;ReadPosRankSum=-1.259;SOR=0.419	GT:AD:DP:GQ:PL	0/1:24,26:50:99:574,0,512
3R	27917450	.	T	C	405.77	.	AC=1;AF=0.500;AN=2;BaseQRankSum=-1.057;ClippingRankSum=0.000;DP=42;ExcessHet=3.0103;FS=11.439;MLEAC=1;MLEAF=0.500;MQ=43.56;MQRankSum=-0.055;QD=9.66;ReadPosRankSum=-0.735;SOR=1.630	GT:AD:DP:GQ:PL	0/1:22,20:42:99:434,0,493
3R	27917897	.	A	G	1059.77	.	AC=1;AF=0.500;AN=2;BaseQRankSum=-1.276;ClippingRankSum=0.000;DP=45;ExcessHet=3.0103;FS=4.376;MLEAC=1;MLEAF=0.500;MQ=43.94;MQRankSum=-0.733;QD=23.55;ReadPosRankSum=-1.783;SOR=0.806	GT:AD:DP:GQ:PL	0/1:17,28:45:99:1088,0,808
3R	27917900	.	C	T	1059.77	.	AC=1;AF=0.500;AN=2;BaseQRankSum=-0.347;ClippingRankSum=0.000;DP=45;ExcessHet=3.0103;FS=4.268;MLEAC=1;MLEAF=0.500;MQ=43.94;MQRankSum=-0.771;QD=23.55;ReadPosRankSum=-1.375;SOR=0.984	GT:AD:DP:GQ:PL	0/1:18,27:45:99:1088,0,808
3R	27919801	.	G	A	2081.77	.	AC=2;AF=1.00;AN=2;DP=78;ExcessHet=3.0103;FS=0.000;MLEAC=2;MLEAF=1.00;MQ=44.00;QD=27.04;SOR=1.079	GT:AD:DP:GQ:PL	1/1:0,77:77:99:2110,230,0
3R	27921025	.	T	G	2428.77	.	AC=2;AF=1.00;AN=2;DP=57;ExcessHet=3.0103;FS=0.000;MLEAC=2;MLEAF=1.00;MQ=43.76;QD=27.44;SOR=0.728	GT:AD:DP:GQ:PL	1/1:0,57:57:99:2457,172,0
3R	27921032	.	T	C	2447.77	.	AC=2;AF=1.00;AN=2;DP=57;ExcessHet=3.0103;FS=0.000;MLEAC=2;MLEAF=1.00;MQ=43.72;QD=26.95;SOR=0.728	GT:AD:DP:GQ:PL	1/1:0,57:57:99:2476,172,0
3R	27921061	.	C	A	2505.77	.	AC=2;AF=1.00;AN=2;DP=56;ExcessHet=3.0103;FS=0.000;MLEAC=2;MLEAF=1.00;MQ=43.72;QD=30.49;SOR=0.765	GT:AD:DP:GQ:PL	1/1:0,56:56:99:2534,172,0
3R	27921062	.	C	A	2505.77	.	AC=2;AF=1.00;AN=2;DP=55;ExcessHet=3.0103;FS=0.000;MLEAC=2;MLEAF=1.00;MQ=43.71;QD=27.67;SOR=0.729	GT:AD:DP:GQ:PL	1/1:0,55:55:99:2534,172,0
3R	27921070	.	G	A	2325.77	.	AC=2;AF=1.00;AN=2;DP=53;ExcessHet=3.0103;FS=0.000;MLEAC=2;MLEAF=1.00;MQ=43.70;QD=30.84;SOR=0.730	GT:AD:DP:GQ:PL	1/1:0,53:53:99:2354,160,0
3R	27921123	.	G	A	2626.77	.	AC=2;AF=1.00;AN=2;DP=59;ExcessHet=3.0103;FS=0.000;MLEAC=2;MLEAF=1.00;MQ=43.77;QD=31.20;SOR=0.871	GT:AD:DP:GQ:PL	1/1:0,59:59:99:2655,178,0
3R	27921128	.	A	G	2761.77	.	AC=2;AF=1.00;AN=2;DP=62;ExcessHet=3.0103;FS=0.000;MLEAC=2;MLEAF=1.00;MQ=43.78;QD=35.43;SOR=0.976	GT:AD:DP:GQ:PL	1/1:0,62:62:99:2790,187,0
3R	27921138	.	T	A	2767.77	.	AC=2;AF=1.00;AN=2;DP=63;ExcessHet=3.0103;FS=0.000;MLEAC=2;MLEAF=1.00;MQ=43.78;QD=31.08;SOR=0.790	GT:AD:DP:GQ:PL	1/1:0,63:63:99:2796,190,0
3R	27921172	.	A	C	1632.77	.	AC=2;AF=1.00;AN=2;DP=60;ExcessHet=3.0103;FS=0.000;MLEAC=2;MLEAF=1.00;MQ=43.90;QD=27.21;SOR=0.693	GT:AD:DP:GQ:PL	1/1:0,60:60:99:1661,180,0
3R	27921275	.	A	C	2052.77	.	AC=2;AF=1.00;AN=2;DP=48;ExcessHet=3.0103;FS=0.000;MLEAC=2;MLEAF=1.00;MQ=43.64;QD=30.02;SOR=0.919	GT:AD:DP:GQ:PL	1/1:0,47:47:99:2081,147,0
3R	27921280	.	T	G	1983.77	.	AC=2;AF=1.00;AN=2;DP=48;ExcessHet=3.0103;FS=0.000;MLEAC=2;MLEAF=1.00;MQ=43.64;QD=31.03;SOR=0.735	GT:AD:DP:GQ:PL	1/1:0,47:47:99:2012,141,0
3R	27921287	.	GT	G	888.73	.	AC=2;AF=1.00;AN=2;BaseQRankSum=-0.208;ClippingRankSum=0.000;DP=47;ExcessHet=3.0103;FS=0.000;MLEAC=2;MLEAF=1.00;MQ=43.64;MQRankSum=-0.286;QD=20.20;ReadPosRankSum=1.221;SOR=0.283	GT:AD:DP:GQ:PL	1/1:1,43:44:99:926,106,0
3R	27921314	.	T	G	446.77	.	AC=1;AF=0.500;AN=2;BaseQRankSum=-0.984;ClippingRankSum=0.000;DP=47;ExcessHet=3.0103;FS=4.144;MLEAC=1;MLEAF=0.500;MQ=43.79;MQRankSum=-1.434;QD=9.51;ReadPosRankSum=0.319;SOR=0.447	GT:AD:DP:GQ:PL	0/1:24,23:47:99:475,0,538
3R	27921326	.	G	A	859.77	.	AC=1;AF=0.500;AN=2;BaseQRankSum=3.379;ClippingRankSum=0.000;DP=51;ExcessHet=3.0103;FS=2.359;MLEAC=1;MLEAF=0.500;MQ=43.98;MQRankSum=-1.812;QD=16.86;ReadPosRankSum=0.511;SOR=0.420	GT:AD:DP:GQ:PL	0/1:28,23:51:99:888,0,1103
3R	27921331	.	T	C	847.77	.	AC=1;AF=0.500;AN=2;BaseQRankSum=-2.324;ClippingRankSum=0.000;DP=56;ExcessHet=3.0103;FS=1.037;MLEAC=1;MLEAF=0.500;MQ=43.98;MQRankSum=-1.899;QD=15.14;ReadPosRankSum=0.754;SOR=0.484	GT:AD:DP:GQ:PL	0/1:32,24:56:99:876,0,1202
3R	27921420	.	C	G	451.77	.	AC=1;AF=0.500;AN=2;BaseQRankSum=2.395;ClippingRankSum=0.000;DP=50;ExcessHet=3.0103;FS=0.000;MLEAC=1;MLEAF=0.500;MQ=44.00;MQRankSum=0.000;QD=9.22;ReadPosRankSum=1.234;SOR=0.843	GT:AD:DP:GQ:PL	0/1:26,23:49:99:480,0,565
3R	27921534	.	A	G	2361.77	.	AC=2;AF=1.00;AN=2;DP=55;ExcessHet=3.0103;FS=0.000;MLEAC=2;MLEAF=1.00;MQ=44.00;QD=29.68;SOR=0.970	GT:AD:DP:GQ:PL	1/1:0,55:55:99:2390,165,0
3R	27921535	.	T	C	2361.77	.	AC=2;AF=1.00;AN=2;DP=54;ExcessHet=3.0103;FS=0.000;MLEAC=2;MLEAF=1.00;MQ=44.00;QD=27.97;SOR=0.931	GT:AD:DP:GQ:PL	1/1:0,54:54:99:2390,165,0
3R	27921584	.	C	T	674.77	.	AC=1;AF=0.500;AN=2;BaseQRankSum=0.652;ClippingRankSum=0.000;DP=59;ExcessHet=3.0103;FS=0.000;MLEAC=1;MLEAF=0.500;MQ=43.88;MQRankSum=-0.885;QD=11.44;ReadPosRankSum=-1.141;SOR=0.587	GT:AD:DP:GQ:PL	0/1:27,32:59:99:703,0,546
3R	27921967	.	G	A	390.77	.	AC=1;AF=0.500;AN=2;BaseQRankSum=0.735;ClippingRankSum=0.000;DP=32;ExcessHet=3.0103;FS=6.273;MLEAC=1;MLEAF=0.500;MQ=43.71;MQRankSum=-0.252;QD=13.47;ReadPosRankSum=-1.066;SOR=0.120	GT:AD:DP:GQ:PL	0/1:17,12:29:99:419,0,814
3R	27921976	.	G	T	365.77	.	AC=1;AF=0.500;AN=2;BaseQRankSum=2.293;ClippingRankSum=0.000;DP=30;ExcessHet=3.0103;FS=1.542;MLEAC=1;MLEAF=0.500;MQ=43.69;MQRankSum=-0.316;QD=13.06;ReadPosRankSum=-1.220;SOR=0.381	GT:AD:DP:GQ:PL	0/1:17,11:28:99:394,0,788
3R	27922090	.	G	T	173.77	.	AC=1;AF=0.500;AN=2;BaseQRankSum=0.339;ClippingRankSum=0.000;DP=30;ExcessHet=3.0103;FS=1.520;MLEAC=1;MLEAF=0.500;MQ=44.00;MQRankSum=0.000;QD=6.21;ReadPosRankSum=0.916;SOR=1.123	GT:AD:DP:GQ:PL	0/1:17,11:28:99:202,0,349
3R	27922292	.	G	A	264.77	.	AC=1;AF=0.500;AN=2;BaseQRankSum=0.289;ClippingRankSum=0.000;DP=50;ExcessHet=3.0103;FS=4.291;MLEAC=1;MLEAF=0.500;MQ=43.47;MQRankSum=-3.293;QD=5.30;ReadPosRankSum=0.760;SOR=1.185	GT:AD:DP:GQ:PL	0/1:34,16:50:99:293,0,795
3R	27922327	.	T	A	224.77	.	AC=1;AF=0.500;AN=2;BaseQRankSum=2.405;ClippingRankSum=0.000;DP=48;ExcessHet=3.0103;FS=0.000;MLEAC=1;MLEAF=0.500;MQ=43.28;MQRankSum=-3.020;QD=4.68;ReadPosRankSum=0.636;SOR=0.693	GT:AD:DP:GQ:PL	0/1:34,14:48:99:253,0,775
3R	27922356	.	C	G	326.77	.	AC=1;AF=0.500;AN=2;BaseQRankSum=2.029;ClippingRankSum=0.000;DP=47;ExcessHet=3.0103;FS=2.628;MLEAC=1;MLEAF=0.500;MQ=43.31;MQRankSum=-3.570;QD=6.95;ReadPosRankSum=-1.675;SOR=1.206	GT:AD:DP:GQ:PL	0/1:29,18:47:99:355,0,667
3R	27922404	.	T	C	678.77	.	AC=1;AF=0.500;AN=2;BaseQRankSum=-3.831;ClippingRankSum=0.000;DP=53;ExcessHet=3.0103;FS=14.476;MLEAC=1;MLEAF=0.500;MQ=42.89;MQRankSum=-4.952;QD=12.81;ReadPosRankSum=1.753;SOR=2.732	GT:AD:DP:GQ:PL	0/1:33,20:53:99:707,0,1369
3R	27922421	.	A	G	795.77	.	AC=1;AF=0.500;AN=2;BaseQRankSum=-0.027;ClippingRankSum=0.000;DP=55;ExcessHet=3.0103;FS=13.317;MLEAC=1;MLEAF=0.500;MQ=42.72;MQRankSum=-5.179;QD=14.47;ReadPosRankSum=1.487;SOR=2.419	GT:AD:DP:GQ:PL	0/1:33,22:55:99:824,0,1434
3R	27922430	.	A	AT	810.73	.	AC=1;AF=0.500;AN=2;BaseQRankSum=0.883;ClippingRankSum=0.000;DP=52;ExcessHet=3.0103;FS=16.438;MLEAC=1;MLEAF=0.500;MQ=42.73;MQRankSum=-4.976;QD=15.59;ReadPosRankSum=1.214;SOR=2.737	GT:AD:DP:GQ:PL	0/1:30,22:52:99:848,0,1349
3R	27922507	.	T	A	818.77	.	AC=1;AF=0.500;AN=2;BaseQRankSum=-2.440;ClippingRankSum=0.000;DP=59;ExcessHet=3.0103;FS=7.414;MLEAC=1;MLEAF=0.500;MQ=41.71;MQRankSum=-7.099;QD=13.88;ReadPosRankSum=-2.278;SOR=1.339	GT:AD:DP:GQ:PL	0/1:36,23:59:99:847,0,3506
3R	27922508	.	T	G	818.77	.	AC=1;AF=0.500;AN=2;BaseQRankSum=-3.437;ClippingRankSum=0.000;DP=59;ExcessHet=3.0103;FS=7.414;MLEAC=1;MLEAF=0.500;MQ=41.71;MQRankSum=-7.099;QD=13.88;ReadPosRankSum=-2.278;SOR=1.339	GT:AD:DP:GQ:PL	0/1:36,23:59:99:847,0,3506
3R	27922513	.	C	T	770.77	.	AC=1;AF=0.500;AN=2;BaseQRankSum=1.934;ClippingRankSum=0.000;DP=60;ExcessHet=3.0103;FS=7.450;MLEAC=1;MLEAF=0.500;MQ=41.88;MQRankSum=-7.192;QD=12.85;ReadPosRankSum=-1.788;SOR=1.201	GT:AD:DP:GQ:PL	0/1:38,22:60:99:799,0,3879
3R	27922515	.	T	A	767.77	.	AC=1;AF=0.500;AN=2;BaseQRankSum=1.017;ClippingRankSum=0.000;DP=61;ExcessHet=3.0103;FS=7.354;MLEAC=1;MLEAF=0.500;MQ=41.92;MQRankSum=-7.264;QD=12.59;ReadPosRankSum=-1.713;SOR=1.221	GT:AD:DP:GQ:PL	0/1:39,22:61:99:796,0,3960
3R	27922519	.	T	TTTTA	800.73	.	AC=1;AF=0.500;AN=2;BaseQRankSum=1.150;ClippingRankSum=0.000;DP=59;ExcessHet=3.0103;FS=3.854;MLEAC=1;MLEAF=0.500;MQ=41.88;MQRankSum=-7.411;QD=13.57;ReadPosRankSum=-1.233;SOR=1.041	GT:AD:DP:GQ:PL	0/1:39,20:59:99:838,0,3956
3R	27922521	.	T	TTTA	768.73	.	AC=1;AF=0.500;AN=2;BaseQRankSum=-0.998;ClippingRankSum=0.000;DP=60;ExcessHet=3.0103;FS=5.416;MLEAC=1;MLEAF=0.500;MQ=41.86;MQRankSum=-7.461;QD=12.81;ReadPosRankSum=-1.489;SOR=1.152	GT:AD:DP:GQ:PL	0/1:39,21:60:99:806,0,3918
3R	27922522	.	G	A	819.77	.	AC=1;AF=0.500;AN=2;BaseQRankSum=2.479;ClippingRankSum=0.000;DP=60;ExcessHet=3.0103;FS=2.300;MLEAC=1;MLEAF=0.500;MQ=41.85;MQRankSum=-7.466;QD=13.66;ReadPosRankSum=-1.496;SOR=0.890	GT:AD:DP:GQ:PL	0/1:39,21:60:99:848,0,3915
3R	27922540	.	T	TTGTTTTTG	793.73	.	AC=1;AF=0.500;AN=2;BaseQRankSum=-0.876;ClippingRankSum=0.000;DP=60;ExcessHet=3.0103;FS=0.000;MLEAC=1;MLEAF=0.500;MQ=41.98;MQRankSum=-7.299;QD=13.93;ReadPosRankSum=-1.592;SOR=0.784	GT:AD:DP:GQ:PL	0/1:38,19:57:99:831,0,4014
3R	27922544	.	T	TTATTATTTATTATA	889.73	.	AC=1;AF=0.500;AN=2;BaseQRankSum=-0.685;ClippingRankSum=0.000;DP=64;ExcessHet=3.0103;FS=2.243;MLEAC=1;MLEAF=0.500;MQ=41.92;MQRankSum=-6.954;QD=14.59;ReadPosRankSum=-3.003;SOR=1.030	GT:AD:DP:GQ:PL	0/1:37,24:61:99:927,0,3963
3R	27922555	.	T	G	993.77	.	AC=1;AF=0.500;AN=2;BaseQRankSum=-3.732;ClippingRankSum=0.000;DP=64;ExcessHet=3.0103;FS=3.500;MLEAC=1;MLEAF=0.500;MQ=42.03;MQRankSum=-6.746;QD=15.53;ReadPosRankSum=-2.190;SOR=1.229	GT:AD:DP:GQ:PL	0/1:37,27:64:99:1022,0,3146
3R	27922558	.	A	T	993.77	.	AC=1;AF=0.500;AN=2;BaseQRankSum=-1.527;ClippingRankSum=0.000;DP=64;ExcessHet=3.0103;FS=3.500;MLEAC=1;MLEAF=0.500;MQ=42.03;MQRankSum=-6.746;QD=15.53;ReadPosRankSum=-2.014;SOR=1.229	GT:AD:DP:GQ:PL	0/1:37,27:64:99:1022,0,3146
3R	27922563	.	C	A	1017.77	.	AC=1;AF=0.500;AN=2;BaseQRankSum=1.686;ClippingRankSum=0.000;DP=63;ExcessHet=3.0103;FS=3.448;MLEAC=1;MLEAF=0.500;MQ=42.00;MQRankSum=-6.675;QD=16.16;ReadPosRankSum=-2.148;SOR=1.153	GT:AD:DP:GQ:PL	0/1:36,27:63:99:1046,0,3143
3R	27922571	.	G	A	1002.77	.	AC=1;AF=0.500;AN=2;BaseQRankSum=1.235;ClippingRankSum=0.000;DP=63;ExcessHet=3.0103;FS=0.952;MLEAC=1;MLEAF=0.500;MQ=42.24;MQRankSum=-5.873;QD=15.92;ReadPosRankSum=-2.092;SOR=0.561	GT:AD:DP:GQ:PL	0/1:34,29:63:99:1031,0,2802
3R	27922632	.	T	C	668.77	.	AC=1;AF=0.500;AN=2;BaseQRankSum=-2.079;ClippingRankSum=0.000;DP=64;ExcessHet=3.0103;FS=0.000;MLEAC=1;MLEAF=0.500;MQ=43.06;MQRankSum=-4.380;QD=10.45;ReadPosRankSum=0.979;SOR=0.697	GT:AD:DP:GQ:PL	0/1:31,33:64:99:697,0,678
3R	27922663	.	T	TTTAA	1050.73	.	AC=1;AF=0.500;AN=2;BaseQRankSum=1.899;ClippingRankSum=0.000;DP=61;ExcessHet=3.0103;FS=0.000;MLEAC=1;MLEAF=0.500;MQ=43.22;MQRankSum=-3.270;QD=18.43;ReadPosRankSum=0.248;SOR=0.631	GT:AD:DP:GQ:PL	0/1:29,28:57:99:1088,0,1239
3R	27922703	.	G	GA	430.73	.	AC=1;AF=0.500;AN=2;BaseQRankSum=-1.440;ClippingRankSum=0.000;DP=59;ExcessHet=3.0103;FS=2.182;MLEAC=1;MLEAF=0.500;MQ=43.23;MQRankSum=-3.305;QD=7.69;ReadPosRankSum=-2.806;SOR=0.587	GT:AD:DP:GQ:PL	0/1:27,29:56:99:468,0,392
3R	27922733	.	T	C	528.77	.	AC=1;AF=0.500;AN=2;BaseQRankSum=0.107;ClippingRankSum=0.000;DP=59;ExcessHet=3.0103;FS=0.000;MLEAC=1;MLEAF=0.500;MQ=43.25;MQRankSum=-3.661;QD=9.12;ReadPosRankSum=-0.687;SOR=0.710	GT:AD:DP:GQ:PL	0/1:31,27:58:99:557,0,694
3R	27922934	.	A	C	429.77	.	AC=1;AF=0.500;AN=2;BaseQRankSum=-1.642;ClippingRankSum=0.000;DP=41;ExcessHet=3.0103;FS=7.071;MLEAC=1;MLEAF=0.500;MQ=43.90;MQRankSum=-0.442;QD=10.48;ReadPosRankSum=-0.278;SOR=1.742	GT:AD:DP:GQ:PL	0/1:27,14:41:99:458,0,1395
3R	27922937	.	A	T	429.77	.	AC=1;AF=0.500;AN=2;BaseQRankSum=-1.530;ClippingRankSum=0.000;DP=42;ExcessHet=3.0103;FS=4.929;MLEAC=1;MLEAF=0.500;MQ=43.91;MQRankSum=-0.470;QD=10.23;ReadPosRankSum=0.197;SOR=1.765	GT:AD:DP:GQ:PL	0/1:28,14:42:99:458,0,1395
3R	27922954	.	A	C	328.77	.	AC=1;AF=0.500;AN=2;BaseQRankSum=-2.576;ClippingRankSum=0.000;DP=50;ExcessHet=3.0103;FS=1.117;MLEAC=1;MLEAF=0.500;MQ=43.84;MQRankSum=-1.552;QD=6.58;ReadPosRankSum=-1.604;SOR=0.946	GT:AD:DP:GQ:PL	0/1:31,19:50:99:357,0,722
3R	27923196	.	A	C	480.77	.	AC=1;AF=0.500;AN=2;BaseQRankSum=-1.784;ClippingRankSum=0.000;DP=39;ExcessHet=3.0103;FS=1.317;MLEAC=1;MLEAF=0.500;MQ=44.00;MQRankSum=0.000;QD=12.99;ReadPosRankSum=-0.621;SOR=0.399	GT:AD:DP:GQ:PL	0/1:15,22:37:99:509,0,316
3R	27923226	.	T	C	409.77	.	AC=1;AF=0.500;AN=2;BaseQRankSum=-1.961;ClippingRankSum=0.000;DP=39;ExcessHet=3.0103;FS=0.000;MLEAC=1;MLEAF=0.500;MQ=44.23;MQRankSum=-1.369;QD=11.07;ReadPosRankSum=-0.971;SOR=0.733	GT:AD:DP:GQ:PL	0/1:16,21:37:99:438,0,341
3R	27923315	.	CTGTT	C	966.73	.	AC=1;AF=0.500;AN=2;BaseQRankSum=-0.301;ClippingRankSum=0.000;DP=55;ExcessHet=3.0103;FS=2.329;MLEAC=1;MLEAF=0.500;MQ=44.66;MQRankSum=0.014;QD=17.90;ReadPosRankSum=-2.015;SOR=0.520	GT:AD:DP:GQ:PL	0/1:29,25:54:99:1004,0,2502
3R	27923320	.	T	TAAGAA	966.73	.	AC=1;AF=0.500;AN=2;BaseQRankSum=-1.064;ClippingRankSum=0.000;DP=54;ExcessHet=3.0103;FS=2.329;MLEAC=1;MLEAF=0.500;MQ=44.67;MQRankSum=0.014;QD=17.90;ReadPosRankSum=-2.074;SOR=0.520	GT:AD:DP:GQ:PL	0/1:29,25:54:99:1004,0,2502
3R	27923329	.	T	G	853.77	.	AC=1;AF=0.500;AN=2;BaseQRankSum=0.055;ClippingRankSum=0.000;DP=54;ExcessHet=3.0103;FS=3.874;MLEAC=1;MLEAF=0.500;MQ=44.67;MQRankSum=0.014;QD=15.81;ReadPosRankSum=-1.908;SOR=0.307	GT:AD:DP:GQ:PL	0/1:30,24:54:99:882,0,2519
3R	27923341	.	A	G	806.77	.	AC=1;AF=0.500;AN=2;BaseQRankSum=-1.996;ClippingRankSum=0.000;DP=52;ExcessHet=3.0103;FS=2.392;MLEAC=1;MLEAF=0.500;MQ=44.77;MQRankSum=1.019;QD=15.51;ReadPosRankSum=-1.548;SOR=0.407	GT:AD:DP:GQ:PL	0/1:30,22:52:99:835,0,1404
3R	27923347	.	C	A	806.77	.	AC=1;AF=0.500;AN=2;BaseQRankSum=3.090;ClippingRankSum=0.000;DP=52;ExcessHet=3.0103;FS=1.084;MLEAC=1;MLEAF=0.500;MQ=44.77;MQRankSum=0.980;QD=15.51;ReadPosRankSum=-1.873;SOR=0.498	GT:AD:DP:GQ:PL	0/1:29,23:52:99:835,0,1404
3R	27923587	.	A	T	694.77	.	AC=1;AF=0.500;AN=2;BaseQRankSum=1.522;ClippingRankSum=0.000;DP=43;ExcessHet=3.0103;FS=4.454;MLEAC=1;MLEAF=0.500;MQ=44.00;MQRankSum=0.000;QD=16.16;ReadPosRankSum=-1.390;SOR=1.365	GT:AD:DP:GQ:PL	0/1:23,20:43:99:723,0,1034
3R	27923596	.	A	C	613.77	.	AC=1;AF=0.500;AN=2;BaseQRankSum=1.444;ClippingRankSum=0.000;DP=41;ExcessHet=3.0103;FS=4.561;MLEAC=1;MLEAF=0.500;MQ=44.00;MQRankSum=0.000;QD=14.97;ReadPosRankSum=-0.374;SOR=0.887	GT:AD:DP:GQ:PL	0/1:24,17:41:99:642,0,1070
3R	27923647	.	G	A	484.77	.	AC=1;AF=0.500;AN=2;BaseQRankSum=-1.256;ClippingRankSum=0.000;DP=52;ExcessHet=3.0103;FS=3.975;MLEAC=1;MLEAF=0.500;MQ=44.00;MQRankSum=0.000;QD=9.51;ReadPosRankSum=-1.459;SOR=1.233	GT:AD:DP:GQ:PL	0/1:27,24:51:99:513,0,599
3R	27923763	.	G	A	849.77	.	AC=1;AF=0.500;AN=2;BaseQRankSum=-0.707;ClippingRankSum=0.000;DP=52;ExcessHet=3.0103;FS=5.785;MLEAC=1;MLEAF=0.500;MQ=43.96;MQRankSum=-1.084;QD=16.34;ReadPosRankSum=0.783;SOR=1.019	GT:AD:DP:GQ:PL	0/1:29,23:52:99:878,0,1252
3R	27923765	.	A	G	849.77	.	AC=1;AF=0.500;AN=2;BaseQRankSum=0.072;ClippingRankSum=0.000;DP=50;ExcessHet=3.0103;FS=5.655;MLEAC=1;MLEAF=0.500;MQ=43.96;MQRankSum=-1.043;QD=17.00;ReadPosRankSum=0.295;SOR=1.068	GT:AD:DP:GQ:PL	0/1:27,23:50:99:878,0,1252
3R	27923773	.	A	T	849.77	.	AC=1;AF=0.500;AN=2;BaseQRankSum=0.648;ClippingRankSum=0.000;DP=52;ExcessHet=3.0103;FS=3.850;MLEAC=1;MLEAF=0.500;MQ=43.96;MQRankSum=-1.084;QD=16.34;ReadPosRankSum=0.571;SOR=1.141	GT:AD:DP:GQ:PL	0/1:29,23:52:99:878,0,1233
3R	27923823	.	A	T	335.77	.	AC=1;AF=0.500;AN=2;BaseQRankSum=0.200;ClippingRankSum=0.000;DP=47;ExcessHet=3.0103;FS=0.000;MLEAC=1;MLEAF=0.500;MQ=43.96;MQRankSum=-1.171;QD=7.14;ReadPosRankSum=0.195;SOR=0.582	GT:AD:DP:GQ:PL	0/1:28,19:47:99:364,0,626
3R	27923842	.	A	G	592.77	.	AC=1;AF=0.500;AN=2;BaseQRankSum=-3.511;ClippingRankSum=0.000;DP=49;ExcessHet=3.0103;FS=0.000;MLEAC=1;MLEAF=0.500;MQ=43.96;MQRankSum=-1.393;QD=12.10;ReadPosRankSum=0.117;SOR=0.871	GT:AD:DP:GQ:PL	0/1:33,16:49:99:621,0,1530
3R	27923849	.	G	C	591.77	.	AC=1;AF=0.500;AN=2;BaseQRankSum=-0.808;ClippingRankSum=0.000;DP=50;ExcessHet=3.0103;FS=0.000;MLEAC=1;MLEAF=0.500;MQ=43.67;MQRankSum=-2.552;QD=11.84;ReadPosRankSum=-0.062;SOR=0.815	GT:AD:DP:GQ:PL	0/1:34,16:50:99:620,0,1572
3R	27923854	.	T	C	569.77	.	AC=1;AF=0.500;AN=2;BaseQRankSum=-2.278;ClippingRankSum=0.000;DP=48;ExcessHet=3.0103;FS=0.000;MLEAC=1;MLEAF=0.500;MQ=43.65;MQRankSum=-2.364;QD=11.87;ReadPosRankSum=-1.375;SOR=0.587	GT:AD:DP:GQ:PL	0/1:31,17:48:99:598,0,1533
3R	27923896	.	C	T	362.77	.	AC=1;AF=0.500;AN=2;BaseQRankSum=1.419;ClippingRankSum=0.000;DP=54;ExcessHet=3.0103;FS=4.243;MLEAC=1;MLEAF=0.500;MQ=43.69;MQRankSum=-2.279;QD=6.72;ReadPosRankSum=-1.386;SOR=0.246	GT:AD:DP:GQ:PL	0/1:34,20:54:99:391,0,778
3R	27924022	.	G	A	432.77	.	AC=1;AF=0.500;AN=2;BaseQRankSum=1.279;ClippingRankSum=0.000;DP=64;ExcessHet=3.0103;FS=0.996;MLEAC=1;MLEAF=0.500;MQ=43.97;MQRankSum=0.807;QD=6.76;ReadPosRankSum=0.375;SOR=0.533	GT:AD:DP:GQ:PL	0/1:40,24:64:99:461,0,947
3R	27924072	.	T	A	287.77	.	AC=1;AF=0.500;AN=2;BaseQRankSum=-1.339;ClippingRankSum=0.000;DP=56;ExcessHet=3.0103;FS=0.000;MLEAC=1;MLEAF=0.500;MQ=44.00;MQRankSum=0.000;QD=5.23;ReadPosRankSum=-0.009;SOR=0.631	GT:AD:DP:GQ:PL	0/1:37,18:55:99:316,0,853
3R	27924111	.	T	C	353.77	.	AC=1;AF=0.500;AN=2;BaseQRankSum=3.487;ClippingRankSum=0.000;DP=63;ExcessHet=3.0103;FS=3.847;MLEAC=1;MLEAF=0.500;MQ=43.95;MQRankSum=0.733;QD=5.80;ReadPosRankSum=-1.703;SOR=1.332	GT:AD:DP:GQ:PL	0/1:41,20:61:99:382,0,918
3R	27924371	.	C	T	167.77	.	AC=1;AF=0.500;AN=2;BaseQRankSum=0.895;ClippingRankSum=0.000;DP=31;ExcessHet=3.0103;FS=0.000;MLEAC=1;MLEAF=0.500;MQ=44.00;MQRankSum=0.000;QD=5.41;ReadPosRankSum=0.832;SOR=0.665	GT:AD:DP:GQ:PL	0/1:20,11:31:99:196,0,438
3R	27924454	.	C	T	226.77	.	AC=1;AF=0.500;AN=2;BaseQRankSum=-0.905;ClippingRankSum=0.000;DP=33;ExcessHet=3.0103;FS=1.377;MLEAC=1;MLEAF=0.500;MQ=43.91;MQRankSum=-1.178;QD=6.87;ReadPosRankSum=0.845;SOR=0.693	GT:AD:DP:GQ:PL	0/1:20,13:33:99:255,0,469
3R	27924577	.	T	G	544.77	.	AC=1;AF=0.500;AN=2;BaseQRankSum=-0.313;ClippingRankSum=0.000;DP=36;ExcessHet=3.0103;FS=0.000;MLEAC=1;MLEAF=0.500;MQ=44.00;MQRankSum=0.000;QD=15.13;ReadPosRankSum=0.649;SOR=0.527	GT:AD:DP:GQ:PL	0/1:20,16:36:99:573,0,901
3R	27924595	.	C	A	523.77	.	AC=1;AF=0.500;AN=2;BaseQRankSum=0.178;ClippingRankSum=0.000;DP=34;ExcessHet=3.0103;FS=0.000;MLEAC=1;MLEAF=0.500;MQ=43.91;MQRankSum=0.948;QD=15.40;ReadPosRankSum=2.414;SOR=0.716	GT:AD:DP:GQ:PL	0/1:19,15:34:99:552,0,878
3R	27924734	.	C	T	266.77	.	AC=1;AF=0.500;AN=2;BaseQRankSum=-0.194;ClippingRankSum=0.000;DP=30;ExcessHet=3.0103;FS=5.245;MLEAC=1;MLEAF=0.500;MQ=44.00;MQRankSum=0.000;QD=8.89;ReadPosRankSum=0.599;SOR=1.229	GT:AD:DP:GQ:PL	0/1:16,14:30:99:295,0,350
3R	27925049	.	C	CTT	513.73	.	AC=1;AF=0.500;AN=2;BaseQRankSum=-1.174;ClippingRankSum=0.000;DP=32;ExcessHet=3.0103;FS=0.000;MLEAC=1;MLEAF=0.500;MQ=43.77;MQRankSum=-0.843;QD=16.57;ReadPosRankSum=-1.352;SOR=0.804	GT:AD:DP:GQ:PL	0/1:14,17:31:99:551,0,430
3R	27925330	.	T	C	697.77	.	AC=1;AF=0.500;AN=2;BaseQRankSum=0.935;ClippingRankSum=0.000;DP=43;ExcessHet=3.0103;FS=0.000;MLEAC=1;MLEAF=0.500;MQ=44.00;MQRankSum=0.000;QD=16.23;ReadPosRankSum=-0.061;SOR=0.671	GT:AD:DP:GQ:PL	0/1:24,19:43:99:726,0,1865
3R	27925333	.	C	T	724.77	.	AC=1;AF=0.500;AN=2;BaseQRankSum=-1.817;ClippingRankSum=0.000;DP=42;ExcessHet=3.0103;FS=0.000;MLEAC=1;MLEAF=0.500;MQ=44.00;MQRankSum=0.000;QD=17.26;ReadPosRankSum=-0.329;SOR=0.741	GT:AD:DP:GQ:PL	0/1:23,19:42:99:753,0,1862
3R	27925335	.	T	TA	718.73	.	AC=1;AF=0.500;AN=2;BaseQRankSum=0.940;ClippingRankSum=0.000;DP=43;ExcessHet=3.0103;FS=0.000;MLEAC=1;MLEAF=0.500;MQ=44.00;MQRankSum=0.000;QD=16.71;ReadPosRankSum=-0.658;SOR=0.636	GT:AD:DP:GQ:PL	0/1:23,20:43:99:756,0,1837
3R	27925646	.	T	TA	222.73	.	AC=1;AF=0.500;AN=2;BaseQRankSum=-2.353;ClippingRankSum=0.000;DP=62;ExcessHet=3.0103;FS=3.910;MLEAC=1;MLEAF=0.500;MQ=44.00;MQRankSum=0.000;QD=4.20;ReadPosRankSum=1.238;SOR=0.839	GT:AD:DP:GQ:PL	0/1:32,21:53:99:260,0,760
3R	27926347	.	G	T	517.77	.	AC=1;AF=0.500;AN=2;BaseQRankSum=0.796;ClippingRankSum=0.000;DP=65;ExcessHet=3.0103;FS=3.501;MLEAC=1;MLEAF=0.500;MQ=44.00;MQRankSum=0.000;QD=7.97;ReadPosRankSum=0.038;SOR=1.193	GT:AD:DP:GQ:PL	0/1:39,26:65:99:546,0,878
3R	27926360	.	C	T	502.77	.	AC=1;AF=0.500;AN=2;BaseQRankSum=2.365;ClippingRankSum=0.000;DP=67;ExcessHet=3.0103;FS=3.425;MLEAC=1;MLEAF=0.500;MQ=44.00;MQRankSum=0.000;QD=7.50;ReadPosRankSum=-0.172;SOR=0.930	GT:AD:DP:GQ:PL	0/1:41,26:67:99:531,0,879
3R	27926550	.	TAAAA	T	1452.73	.	AC=1;AF=0.500;AN=2;BaseQRankSum=-0.881;ClippingRankSum=0.000;DP=71;ExcessHet=3.0103;FS=1.995;MLEAC=1;MLEAF=0.500;MQ=43.97;MQRankSum=-0.930;QD=20.46;ReadPosRankSum=-0.900;SOR=0.439	GT:AD:DP:GQ:PL	0/1:34,37:71:99:1490,0,5113
3R	27926556	.	A	G	1492.77	.	AC=1;AF=0.500;AN=2;BaseQRankSum=-1.690;ClippingRankSum=0.000;DP=69;ExcessHet=3.0103;FS=0.000;MLEAC=1;MLEAF=0.500;MQ=43.97;MQRankSum=-0.874;QD=21.63;ReadPosRankSum=-1.571;SOR=0.594	GT:AD:DP:GQ:PL	0/1:31,38:69:99:1521,0,5151
3R	27926557	.	TTATAAAA	T	1483.73	.	AC=1;AF=0.500;AN=2;BaseQRankSum=-0.078;ClippingRankSum=0.000;DP=71;ExcessHet=3.0103;FS=0.891;MLEAC=1;MLEAF=0.500;MQ=43.97;MQRankSum=-0.878;QD=20.90;ReadPosRankSum=-2.297;SOR=0.588	GT:AD:DP:GQ:PL	0/1:32,39:71:99:1521,0,5140
3R	27927174	.	T	C	385.77	.	AC=1;AF=0.500;AN=2;BaseQRankSum=-2.683;ClippingRankSum=0.000;DP=47;ExcessHet=3.0103;FS=2.500;MLEAC=1;MLEAF=0.500;MQ=44.00;MQRankSum=0.000;QD=8.21;ReadPosRankSum=0.719;SOR=1.091	GT:AD:DP:GQ:PL	0/1:26,21:47:99:414,0,598
3R	27927617	.	C	T	438.77	.	AC=1;AF=0.500;AN=2;BaseQRankSum=1.573;ClippingRankSum=0.000;DP=34;ExcessHet=3.0103;FS=1.524;MLEAC=1;MLEAF=0.500;MQ=44.00;MQRankSum=0.000;QD=12.90;ReadPosRankSum=0.543;SOR=0.412	GT:AD:DP:GQ:PL	0/1:14,20:34:99:467,0,269
3R	27927763	.	C	A	371.77	.	AC=1;AF=0.500;AN=2;BaseQRankSum=-0.348;ClippingRankSum=0.000;DP=38;ExcessHet=3.0103;FS=0.000;MLEAC=1;MLEAF=0.500;MQ=43.82;MQRankSum=1.765;QD=10.05;ReadPosRankSum=0.338;SOR=0.602	GT:AD:DP:GQ:PL	0/1:19,18:37:99:400,0,432
3R	27928039	.	T	C	1005.77	.	AC=1;AF=0.500;AN=2;BaseQRankSum=-0.817;ClippingRankSum=0.000;DP=52;ExcessHet=3.0103;FS=5.557;MLEAC=1;MLEAF=0.500;MQ=44.00;MQRankSum=0.000;QD=19.34;ReadPosRankSum=-0.976;SOR=0.401	GT:AD:DP:GQ:PL	0/1:25,27:52:99:1034,0,1230
3R	27928043	.	G	A	979.77	.	AC=1;AF=0.500;AN=2;BaseQRankSum=1.146;ClippingRankSum=0.000;DP=52;ExcessHet=3.0103;FS=3.841;MLEAC=1;MLEAF=0.500;MQ=44.00;MQRankSum=0.000;QD=18.84;ReadPosRankSum=-0.843;SOR=0.334	GT:AD:DP:GQ:PL	0/1:25,27:52:99:1008,0,1233
3R	27928133	.	T	C	618.77	.	AC=1;AF=0.500;AN=2;BaseQRankSum=-2.550;ClippingRankSum=0.000;DP=57;ExcessHet=3.0103;FS=3.657;MLEAC=1;MLEAF=0.500;MQ=44.00;MQRankSum=0.000;QD=10.86;ReadPosRankSum=1.044;SOR=0.839	GT:AD:DP:GQ:PL	0/1:27,30:57:99:647,0,531
3R	27928298	.	C	T	909.77	.	AC=1;AF=0.500;AN=2;BaseQRankSum=0.845;ClippingRankSum=0.000;DP=62;ExcessHet=3.0103;FS=9.277;MLEAC=1;MLEAF=0.500;MQ=44.00;MQRankSum=0.000;QD=14.67;ReadPosRankSum=-0.416;SOR=1.148	GT:AD:DP:GQ:PL	0/1:22,40:62:99:938,0,418
3R	27928403	.	A	C	855.77	.	AC=1;AF=0.500;AN=2;BaseQRankSum=-0.286;ClippingRankSum=0.000;DP=74;ExcessHet=3.0103;FS=0.887;MLEAC=1;MLEAF=0.500;MQ=44.00;MQRankSum=0.000;QD=11.56;ReadPosRankSum=-1.406;SOR=0.885	GT:AD:DP:GQ:PL	0/1:34,40:74:99:884,0,703
3R	27928459	.	G	A	799.77	.	AC=1;AF=0.500;AN=2;BaseQRankSum=3.925;ClippingRankSum=0.000;DP=69;ExcessHet=3.0103;FS=2.017;MLEAC=1;MLEAF=0.500;MQ=44.00;MQRankSum=0.000;QD=11.59;ReadPosRankSum=0.841;SOR=0.434	GT:AD:DP:GQ:PL	0/1:32,37:69:99:828,0,647
3R	27928479	.	T	C	870.77	.	AC=1;AF=0.500;AN=2;BaseQRankSum=-2.013;ClippingRankSum=0.000;DP=68;ExcessHet=3.0103;FS=0.000;MLEAC=1;MLEAF=0.500;MQ=44.00;MQRankSum=0.000;QD=12.81;ReadPosRankSum=0.755;SOR=0.793	GT:AD:DP:GQ:PL	0/1:28,40:68:99:899,0,577
3R	27928594	.	A	T	891.77	.	AC=1;AF=0.500;AN=2;BaseQRankSum=-1.482;ClippingRankSum=0.000;DP=65;ExcessHet=3.0103;FS=3.565;MLEAC=1;MLEAF=0.500;MQ=43.97;MQRankSum=-0.733;QD=13.72;ReadPosRankSum=-0.331;SOR=0.980	GT:AD:DP:GQ:PL	0/1:24,41:65:99:920,0,483
3R	27931317	.	C	T	1827.77	.	AC=2;AF=1.00;AN=2;DP=42;ExcessHet=3.0103;FS=0.000;MLEAC=2;MLEAF=1.00;MQ=44.00;QD=27.95;SOR=1.259	GT:AD:DP:GQ:PL	1/1:0,42:42:99:1856,129,0
3R	27931321	.	G	A	1838.77	.	AC=2;AF=1.00;AN=2;DP=43;ExcessHet=3.0103;FS=0.000;MLEAC=2;MLEAF=1.00;MQ=44.00;QD=28.76;SOR=1.055	GT:AD:DP:GQ:PL	1/1:0,43:43:99:1867,129,0
3R	27931557	.	C	T	525.77	.	AC=1;AF=0.500;AN=2;BaseQRankSum=-1.312;ClippingRankSum=0.000;DP=52;ExcessHet=3.0103;FS=3.775;MLEAC=1;MLEAF=0.500;MQ=44.00;MQRankSum=0.000;QD=10.11;ReadPosRankSum=0.887;SOR=0.483	GT:AD:DP:GQ:PL	0/1:25,27:52:99:554,0,496
3R	27931660	.	A	C	884.77	.	AC=1;AF=0.500;AN=2;BaseQRankSum=-1.952;ClippingRankSum=0.000;DP=48;ExcessHet=3.0103;FS=8.333;MLEAC=1;MLEAF=0.500;MQ=44.00;MQRankSum=0.000;QD=18.43;ReadPosRankSum=-0.016;SOR=1.412	GT:AD:DP:GQ:PL	0/1:24,24:48:99:913,0,1097
3R	27931662	.	A	T	884.77	.	AC=1;AF=0.500;AN=2;BaseQRankSum=-2.095;ClippingRankSum=0.000;DP=48;ExcessHet=3.0103;FS=8.333;MLEAC=1;MLEAF=0.500;MQ=44.00;MQRankSum=0.000;QD=18.43;ReadPosRankSum=0.016;SOR=1.412	GT:AD:DP:GQ:PL	0/1:24,24:48:99:913,0,1097
3R	27931702	.	T	A	515.77	.	AC=1;AF=0.500;AN=2;BaseQRankSum=-1.031;ClippingRankSum=0.000;DP=45;ExcessHet=3.0103;FS=2.561;MLEAC=1;MLEAF=0.500;MQ=44.00;MQRankSum=0.000;QD=11.46;ReadPosRankSum=0.000;SOR=0.814	GT:AD:DP:GQ:PL	0/1:20,25:45:99:544,0,432
3R	27931866	.	A	C	1276.77	.	AC=2;AF=1.00;AN=2;DP=49;ExcessHet=3.0103;FS=0.000;MLEAC=2;MLEAF=1.00;MQ=44.00;QD=26.06;SOR=0.818	GT:AD:DP:GQ:PL	1/1:0,49:49:99:1305,146,0
3R	27931903	.	C	T	1062.77	.	AC=2;AF=1.00;AN=2;DP=41;ExcessHet=3.0103;FS=0.000;MLEAC=2;MLEAF=1.00;MQ=44.00;QD=25.92;SOR=0.843	GT:AD:DP:GQ:PL	1/1:0,41:41:99:1091,122,0
3R	27933024	.	T	G	702.77	.	AC=1;AF=0.500;AN=2;BaseQRankSum=0.035;ClippingRankSum=0.000;DP=72;ExcessHet=3.0103;FS=4.622;MLEAC=1;MLEAF=0.500;MQ=43.95;MQRankSum=1.405;QD=9.76;ReadPosRankSum=1.108;SOR=0.625	GT:AD:DP:GQ:PL	0/1:37,35:72:99:731,0,788
3R	27933169	.	A	C	561.77	.	AC=1;AF=0.500;AN=2;BaseQRankSum=-1.657;ClippingRankSum=0.000;DP=60;ExcessHet=3.0103;FS=0.000;MLEAC=1;MLEAF=0.500;MQ=44.00;MQRankSum=0.000;QD=9.52;ReadPosRankSum=0.691;SOR=0.631	GT:AD:DP:GQ:PL	0/1:29,30:59:99:590,0,625
3R	27933195	.	C	T	701.77	.	AC=1;AF=0.500;AN=2;BaseQRankSum=3.305;ClippingRankSum=0.000;DP=62;ExcessHet=3.0103;FS=0.970;MLEAC=1;MLEAF=0.500;MQ=44.00;MQRankSum=0.000;QD=11.50;ReadPosRankSum=-1.610;SOR=0.880	GT:AD:DP:GQ:PL	0/1:29,32:61:99:730,0,592
3R	27933326	.	T	G	716.77	.	AC=1;AF=0.500;AN=2;BaseQRankSum=-0.759;ClippingRankSum=0.000;DP=58;ExcessHet=3.0103;FS=0.000;MLEAC=1;MLEAF=0.500;MQ=44.00;MQRankSum=0.000;QD=12.57;ReadPosRankSum=-0.177;SOR=0.752	GT:AD:DP:GQ:PL	0/1:24,33:57:99:745,0,500
3R	27933653	.	G	A	365.77	.	AC=1;AF=0.500;AN=2;BaseQRankSum=1.465;ClippingRankSum=0.000;DP=39;ExcessHet=3.0103;FS=2.886;MLEAC=1;MLEAF=0.500;MQ=44.00;MQRankSum=0.000;QD=9.38;ReadPosRankSum=0.499;SOR=0.327	GT:AD:DP:GQ:PL	0/1:20,19:39:99:394,0,412
3R	27934856	.	C	T	645.77	.	AC=1;AF=0.500;AN=2;BaseQRankSum=2.047;ClippingRankSum=0.000;DP=41;ExcessHet=3.0103;FS=0.000;MLEAC=1;MLEAF=0.500;MQ=44.00;MQRankSum=0.000;QD=15.75;ReadPosRankSum=0.096;SOR=0.569	GT:AD:DP:GQ:PL	0/1:13,28:41:99:674,0,218
3R	27935042	.	G	A	430.77	.	AC=1;AF=0.500;AN=2;BaseQRankSum=0.573;ClippingRankSum=0.000;DP=36;ExcessHet=3.0103;FS=2.880;MLEAC=1;MLEAF=0.500;MQ=44.00;MQRankSum=0.000;QD=11.97;ReadPosRankSum=2.125;SOR=0.340	GT:AD:DP:GQ:PL	0/1:16,20:36:99:459,0,358
3R	27935108	.	T	C	461.77	.	AC=1;AF=0.500;AN=2;BaseQRankSum=1.852;ClippingRankSum=0.000;DP=38;ExcessHet=3.0103;FS=1.239;MLEAC=1;MLEAF=0.500;MQ=43.95;MQRankSum=-0.847;QD=12.15;ReadPosRankSum=-1.146;SOR=0.488	GT:AD:DP:GQ:PL	0/1:17,21:38:99:490,0,321
3R	27935348	.	G	T	579.77	.	AC=1;AF=0.500;AN=2;BaseQRankSum=-0.049;ClippingRankSum=0.000;DP=45;ExcessHet=3.0103;FS=0.000;MLEAC=1;MLEAF=0.500;MQ=43.96;MQRankSum=-0.771;QD=12.88;ReadPosRankSum=0.080;SOR=0.570	GT:AD:DP:GQ:PL	0/1:18,27:45:99:608,0,384
3R	27935492	.	A	G	472.77	.	AC=1;AF=0.500;AN=2;BaseQRankSum=-0.718;ClippingRankSum=0.000;DP=49;ExcessHet=3.0103;FS=1.093;MLEAC=1;MLEAF=0.500;MQ=44.00;MQRankSum=0.000;QD=9.65;ReadPosRankSum=1.370;SOR=0.655	GT:AD:DP:GQ:PL	0/1:26,23:49:99:501,0,605
3R	27935537	.	G	A	526.77	.	AC=1;AF=0.500;AN=2;BaseQRankSum=-0.363;ClippingRankSum=0.000;DP=52;ExcessHet=3.0103;FS=2.304;MLEAC=1;MLEAF=0.500;MQ=44.00;MQRankSum=0.000;QD=10.13;ReadPosRankSum=-1.384;SOR=1.045	GT:AD:DP:GQ:PL	0/1:27,25:52:99:555,0,591
3R	27935772	.	C	T	298.77	.	AC=1;AF=0.500;AN=2;BaseQRankSum=-0.260;ClippingRankSum=0.000;DP=40;ExcessHet=3.0103;FS=1.264;MLEAC=1;MLEAF=0.500;MQ=44.00;MQRankSum=0.000;QD=7.47;ReadPosRankSum=-1.680;SOR=0.832	GT:AD:DP:GQ:PL	0/1:24,16:40:99:327,0,505
3R	27936304	.	A	G	818.77	.	AC=1;AF=0.500;AN=2;BaseQRankSum=-3.062;ClippingRankSum=0.000;DP=57;ExcessHet=3.0103;FS=10.086;MLEAC=1;MLEAF=0.500;MQ=44.00;MQRankSum=0.000;QD=14.36;ReadPosRankSum=-0.341;SOR=0.145	GT:AD:DP:GQ:PL	0/1:20,37:57:99:847,0,400
3R	27936570	.	C	T	497.77	.	AC=1;AF=0.500;AN=2;BaseQRankSum=0.539;ClippingRankSum=0.000;DP=56;ExcessHet=3.0103;FS=0.000;MLEAC=1;MLEAF=0.500;MQ=43.95;MQRankSum=-1.001;QD=8.89;ReadPosRankSum=0.884;SOR=0.706	GT:AD:DP:GQ:PL	0/1:29,27:56:99:526,0,574
3R	27936600	.	G	C	552.77	.	AC=1;AF=0.500;AN=2;BaseQRankSum=0.430;ClippingRankSum=0.000;DP=54;ExcessHet=3.0103;FS=0.000;MLEAC=1;MLEAF=0.500;MQ=43.95;MQRankSum=1.114;QD=10.24;ReadPosRankSum=-1.063;SOR=0.801	GT:AD:DP:GQ:PL	0/1:25,29:54:99:581,0,454
3R	27936688	.	T	C	1451.77	.	AC=2;AF=1.00;AN=2;DP=55;ExcessHet=3.0103;FS=0.000;MLEAC=2;MLEAF=1.00;MQ=44.00;QD=26.88;SOR=1.697	GT:AD:DP:GQ:PL	1/1:0,54:54:99:1480,162,0
3R	27936768	.	C	T	1302.77	.	AC=2;AF=1.00;AN=2;DP=47;ExcessHet=3.0103;FS=0.000;MLEAC=2;MLEAF=1.00;MQ=44.00;QD=27.72;SOR=1.514	GT:AD:DP:GQ:PL	1/1:0,47:47:99:1331,141,0
3R	27936792	.	A	C	1207.77	.	AC=2;AF=1.00;AN=2;DP=44;ExcessHet=3.0103;FS=0.000;MLEAC=2;MLEAF=1.00;MQ=44.00;QD=27.45;SOR=1.662	GT:AD:DP:GQ:PL	1/1:0,44:44:99:1236,132,0
3R	27936891	.	C	T	978.77	.	AC=2;AF=1.00;AN=2;DP=37;ExcessHet=3.0103;FS=0.000;MLEAC=2;MLEAF=1.00;MQ=44.00;QD=26.45;SOR=0.859	GT:AD:DP:GQ:PL	1/1:0,37:37:99:1007,111,0
3R	27936904	.	G	T	307.77	.	AC=1;AF=0.500;AN=2;BaseQRankSum=0.898;ClippingRankSum=0.000;DP=38;ExcessHet=3.0103;FS=1.289;MLEAC=1;MLEAF=0.500;MQ=44.00;MQRankSum=0.000;QD=8.10;ReadPosRankSum=1.054;SOR=0.824	GT:AD:DP:GQ:PL	0/1:22,16:38:99:336,0,483
3R	27936925	.	G	C	1018.77	.	AC=2;AF=1.00;AN=2;DP=39;ExcessHet=3.0103;FS=0.000;MLEAC=2;MLEAF=1.00;MQ=44.00;QD=26.81;SOR=0.798	GT:AD:DP:GQ:PL	1/1:0,38:38:99:1047,114,0
3R	27936977	.	A	C	915.77	.	AC=2;AF=1.00;AN=2;DP=37;ExcessHet=3.0103;FS=0.000;MLEAC=2;MLEAF=1.00;MQ=44.00;QD=25.44;SOR=1.547	GT:AD:DP:GQ:PL	1/1:0,36:36:99:944,107,0
3R	27937279	.	G	A	1198.77	.	AC=2;AF=1.00;AN=2;DP=44;ExcessHet=3.0103;FS=0.000;MLEAC=2;MLEAF=1.00;MQ=44.00;QD=27.24;SOR=2.007	GT:AD:DP:GQ:PL	1/1:0,44:44:99:1227,132,0
3R	27937508	.	G	A	796.77	.	AC=2;AF=1.00;AN=2;DP=34;ExcessHet=3.0103;FS=0.000;MLEAC=2;MLEAF=1.00;MQ=43.88;QD=24.14;SOR=1.352	GT:AD:DP:GQ:PL	1/1:0,33:33:97:825,97,0
3R	27937811	.	T	C	901.77	.	AC=2;AF=1.00;AN=2;DP=34;ExcessHet=3.0103;FS=0.000;MLEAC=2;MLEAF=1.00;MQ=43.91;QD=27.33;SOR=0.752	GT:AD:DP:GQ:PL	1/1:0,33:33:99:930,99,0
3R	27937937	.	C	A	1860.77	.	AC=2;AF=1.00;AN=2;DP=43;ExcessHet=3.0103;FS=0.000;MLEAC=2;MLEAF=1.00;MQ=43.95;QD=33.43;SOR=1.179	GT:AD:DP:GQ:PL	1/1:0,43:43:99:1889,129,0
3R	27937942	.	T	C	1873.77	.	AC=2;AF=1.00;AN=2;DP=43;ExcessHet=3.0103;FS=0.000;MLEAC=2;MLEAF=1.00;MQ=43.95;QD=32.01;SOR=1.055	GT:AD:DP:GQ:PL	1/1:0,43:43:99:1902,129,0
3R	27937970	.	G	A	1339.77	.	AC=2;AF=1.00;AN=2;DP=48;ExcessHet=3.0103;FS=0.000;MLEAC=2;MLEAF=1.00;MQ=43.96;QD=27.91;SOR=0.776	GT:AD:DP:GQ:PL	1/1:0,48:48:99:1368,144,0
3R	27938000	.	T	C	1382.77	.	AC=2;AF=1.00;AN=2;DP=46;ExcessHet=3.0103;FS=0.000;MLEAC=2;MLEAF=1.00;MQ=43.96;QD=30.73;SOR=0.829	GT:AD:DP:GQ:PL	1/1:0,45:45:99:1411,135,0
3R	27938017	.	TATA	T	379.73	.	AC=1;AF=0.500;AN=2;BaseQRankSum=0.595;ClippingRankSum=0.000;DP=42;ExcessHet=3.0103;FS=1.294;MLEAC=1;MLEAF=0.500;MQ=43.95;MQRankSum=0.722;QD=9.74;ReadPosRankSum=1.507;SOR=0.936	GT:AD:DP:GQ:PL	0/1:27,12:39:99:417,0,1088
3R	27938071	.	C	A	543.77	.	AC=1;AF=0.500;AN=2;BaseQRankSum=2.913;ClippingRankSum=0.000;DP=40;ExcessHet=3.0103;FS=1.309;MLEAC=1;MLEAF=0.500;MQ=43.95;MQRankSum=-0.723;QD=13.59;ReadPosRankSum=2.271;SOR=0.382	GT:AD:DP:GQ:PL	0/1:15,25:40:99:572,0,273
3R	27938112	.	C	T	258.77	.	AC=1;AF=0.500;AN=2;BaseQRankSum=3.085;ClippingRankSum=0.000;DP=40;ExcessHet=3.0103;FS=1.283;MLEAC=1;MLEAF=0.500;MQ=44.00;MQRankSum=0.000;QD=6.47;ReadPosRankSum=0.157;SOR=0.446	GT:AD:DP:GQ:PL	0/1:26,14:40:99:287,0,987
3R	27938127	.	A	T	1085.77	.	AC=1;AF=0.500;AN=2;BaseQRankSum=2.245;ClippingRankSum=0.000;DP=39;ExcessHet=3.0103;FS=3.062;MLEAC=1;MLEAF=0.500;MQ=44.00;MQRankSum=0.000;QD=27.84;ReadPosRankSum=-1.764;SOR=0.303	GT:AD:DP:GQ:PL	0/1:12,27:39:99:1114,0,420
3R	27938128	.	A	T	1085.77	.	AC=1;AF=0.500;AN=2;BaseQRankSum=-0.063;ClippingRankSum=0.000;DP=39;ExcessHet=3.0103;FS=1.390;MLEAC=1;MLEAF=0.500;MQ=44.00;MQRankSum=0.000;QD=27.84;ReadPosRankSum=-1.988;SOR=0.384	GT:AD:DP:GQ:PL	0/1:12,27:39:99:1114,0,420
3R	27938162	.	G	A	532.77	.	AC=1;AF=0.500;AN=2;BaseQRankSum=3.721;ClippingRankSum=0.000;DP=42;ExcessHet=3.0103;FS=1.298;MLEAC=1;MLEAF=0.500;MQ=44.00;MQRankSum=0.000;QD=12.68;ReadPosRankSum=0.252;SOR=0.385	GT:AD:DP:GQ:PL	0/1:18,24:42:99:561,0,363
3R	27938760	.	A	C	429.77	.	AC=1;AF=0.500;AN=2;BaseQRankSum=1.075;ClippingRankSum=0.000;DP=44;ExcessHet=3.0103;FS=11.196;MLEAC=1;MLEAF=0.500;MQ=44.00;MQRankSum=0.000;QD=9.77;ReadPosRankSum=-0.749;SOR=1.765	GT:AD:DP:GQ:PL	0/1:23,21:44:99:458,0,486
3R	27940988	.	G	A	1279.77	.	AC=2;AF=1.00;AN=2;DP=47;ExcessHet=3.0103;FS=0.000;MLEAC=2;MLEAF=1.00;MQ=44.00;QD=27.23;SOR=1.378	GT:AD:DP:GQ:PL	1/1:0,47:47:99:1308,141,0
3R	27942039	.	G	A	1776.77	.	AC=2;AF=1.00;AN=2;DP=65;ExcessHet=3.0103;FS=0.000;MLEAC=2;MLEAF=1.00;MQ=43.88;QD=27.76;SOR=0.756	GT:AD:DP:GQ:PL	1/1:0,64:64:99:1805,192,0
3R	27942075	.	A	G	1590.77	.	AC=2;AF=1.00;AN=2;DP=60;ExcessHet=3.0103;FS=0.000;MLEAC=2;MLEAF=1.00;MQ=43.89;QD=26.96;SOR=0.796	GT:AD:DP:GQ:PL	1/1:0,59:59:99:1619,177,0
3R	27942175	.	T	G	1443.77	.	AC=2;AF=1.00;AN=2;DP=54;ExcessHet=3.0103;FS=0.000;MLEAC=2;MLEAF=1.00;MQ=43.93;QD=26.74;SOR=0.846	GT:AD:DP:GQ:PL	1/1:0,54:54:99:1472,162,0
3R	27942553	.	A	T	1617.77	.	AC=2;AF=1.00;AN=2;DP=59;ExcessHet=3.0103;FS=0.000;MLEAC=2;MLEAF=1.00;MQ=43.97;QD=27.42;SOR=1.217	GT:AD:DP:GQ:PL	1/1:0,59:59:99:1646,177,0
3R	27942730	.	C	A	1336.77	.	AC=2;AF=1.00;AN=2;DP=49;ExcessHet=3.0103;FS=0.000;MLEAC=2;MLEAF=1.00;MQ=43.94;QD=27.28;SOR=0.733	GT:AD:DP:GQ:PL	1/1:0,49:49:99:1365,147,0
3R	27942915	.	G	A	1046.77	.	AC=2;AF=1.00;AN=2;DP=39;ExcessHet=3.0103;FS=0.000;MLEAC=2;MLEAF=1.00;MQ=44.00;QD=26.84;SOR=1.096	GT:AD:DP:GQ:PL	1/1:0,39:39:99:1075,116,0
3R	27943302	.	C	G	1786.77	.	AC=2;AF=1.00;AN=2;DP=68;ExcessHet=3.0103;FS=0.000;MLEAC=2;MLEAF=1.00;MQ=44.00;QD=26.67;SOR=0.917	GT:AD:DP:GQ:PL	1/1:0,67:67:99:1815,201,0
3R	27943597	.	T	G	1501.77	.	AC=2;AF=1.00;AN=2;BaseQRankSum=1.696;ClippingRankSum=0.000;DP=60;ExcessHet=3.0103;FS=0.000;MLEAC=2;MLEAF=1.00;MQ=43.89;MQRankSum=-0.153;QD=25.03;ReadPosRankSum=-0.202;SOR=0.520	GT:AD:DP:GQ:PL	1/1:1,59:60:99:1530,168,0
3R	27943611	.	G	GGTGT	1739.73	.	AC=2;AF=1.00;AN=2;DP=50;ExcessHet=3.0103;FS=0.000;MLEAC=2;MLEAF=1.00;MQ=43.90;QD=23.97;SOR=1.432	GT:AD:DP:GQ:PL	1/1:0,38:38:99:1777,124,0
3R	27943809	.	A	G	600.77	.	AC=2;AF=1.00;AN=2;DP=28;ExcessHet=3.0103;FS=0.000;MLEAC=2;MLEAF=1.00;MQ=44.00;QD=21.46;SOR=0.997	GT:AD:DP:GQ:PL	1/1:0,28:28:81:629,81,0
3R	27943842	.	G	T	719.77	.	AC=2;AF=1.00;AN=2;DP=27;ExcessHet=3.0103;FS=0.000;MLEAC=2;MLEAF=1.00;MQ=43.89;QD=26.66;SOR=1.781	GT:AD:DP:GQ:PL	1/1:0,27:27:81:748,81,0
3R	27943999	.	G	T	2234.77	.	AC=2;AF=1.00;AN=2;DP=56;ExcessHet=3.0103;FS=0.000;MLEAC=2;MLEAF=1.00;MQ=43.97;QD=31.58;SOR=0.841	GT:AD:DP:GQ:PL	1/1:0,56:56:99:2263,168,0
3R	27944018	.	G	A	2061.77	.	AC=2;AF=1.00;AN=2;DP=49;ExcessHet=3.0103;FS=0.000;MLEAC=2;MLEAF=1.00;MQ=44.00;QD=28.22;SOR=0.733	GT:AD:DP:GQ:PL	1/1:0,49:49:99:2090,150,0
3R	27944087	.	A	G	1268.77	.	AC=2;AF=1.00;AN=2;DP=49;ExcessHet=3.0103;FS=0.000;MLEAC=2;MLEAF=1.00;MQ=44.00;QD=26.43;SOR=0.776	GT:AD:DP:GQ:PL	1/1:0,48:48:99:1297,144,0
3R	27944186	.	A	C	1369.77	.	AC=2;AF=1.00;AN=2;DP=52;ExcessHet=3.0103;FS=0.000;MLEAC=2;MLEAF=1.00;MQ=44.00;QD=26.34;SOR=0.853	GT:AD:DP:GQ:PL	1/1:0,52:52:99:1398,155,0
3R	27944450	.	T	A	1160.77	.	AC=2;AF=1.00;AN=2;DP=45;ExcessHet=3.0103;FS=0.000;MLEAC=2;MLEAF=1.00;MQ=44.00;QD=26.38;SOR=0.883	GT:AD:DP:GQ:PL	1/1:0,44:44:99:1189,131,0
3R	27944658	.	G	A	1464.77	.	AC=2;AF=1.00;AN=2;DP=36;ExcessHet=3.0103;FS=0.000;MLEAC=2;MLEAF=1.00;MQ=44.00;QD=27.59;SOR=0.804	GT:AD:DP:GQ:PL	1/1:0,36:36:99:1493,108,0
3R	27944679	.	A	G	1600.77	.	AC=2;AF=1.00;AN=2;DP=40;ExcessHet=3.0103;FS=0.000;MLEAC=2;MLEAF=1.00;MQ=43.95;QD=29.90;SOR=1.022	GT:AD:DP:GQ:PL	1/1:0,40:40:99:1629,123,0
3R	27944722	.	G	A	1895.77	.	AC=2;AF=1.00;AN=2;DP=42;ExcessHet=3.0103;FS=0.000;MLEAC=2;MLEAF=1.00;MQ=43.95;QD=28.27;SOR=1.721	GT:AD:DP:GQ:PL	1/1:0,42:42:99:1924,135,0
3R	27944734	.	T	TGTCA	1933.73	.	AC=2;AF=1.00;AN=2;DP=44;ExcessHet=3.0103;FS=0.000;MLEAC=2;MLEAF=1.00;MQ=43.96;QD=29.56;SOR=1.828	GT:AD:DP:GQ:PL	1/1:0,44:44:99:1971,135,0
3R	27944756	.	T	C	375.77	.	AC=1;AF=0.500;AN=2;BaseQRankSum=-1.889;ClippingRankSum=0.000;DP=41;ExcessHet=3.0103;FS=1.345;MLEAC=1;MLEAF=0.500;MQ=43.95;MQRankSum=1.025;QD=9.17;ReadPosRankSum=1.139;SOR=1.106	GT:AD:DP:GQ:PL	0/1:21,20:41:99:404,0,481
3R	27944851	.	A	G	1014.77	.	AC=2;AF=1.00;AN=2;DP=39;ExcessHet=3.0103;FS=0.000;MLEAC=2;MLEAF=1.00;MQ=44.00;QD=26.70;SOR=1.040	GT:AD:DP:GQ:PL	1/1:0,38:38:99:1043,114,0
3R	27944878	.	T	C	976.77	.	AC=2;AF=1.00;AN=2;DP=39;ExcessHet=3.0103;FS=0.000;MLEAC=2;MLEAF=1.00;MQ=44.00;QD=25.70;SOR=0.693	GT:AD:DP:GQ:PL	1/1:0,38:38:99:1005,113,0
3R	27945156	.	T	C	976.77	.	AC=2;AF=1.00;AN=2;DP=36;ExcessHet=3.0103;FS=0.000;MLEAC=2;MLEAF=1.00;MQ=44.00;QD=27.13;SOR=1.209	GT:AD:DP:GQ:PL	1/1:0,36:36:99:1005,108,0
3R	27945390	.	C	T	1225.77	.	AC=2;AF=1.00;AN=2;BaseQRankSum=0.996;ClippingRankSum=0.000;DP=47;ExcessHet=3.0103;FS=0.000;MLEAC=2;MLEAF=1.00;MQ=43.90;MQRankSum=-0.105;QD=26.08;ReadPosRankSum=0.480;SOR=0.527	GT:AD:DP:GQ:PL	1/1:1,46:47:99:1254,114,0
3R	27945425	.	T	A	1068.77	.	AC=2;AF=1.00;AN=2;DP=42;ExcessHet=3.0103;FS=0.000;MLEAC=2;MLEAF=1.00;MQ=43.88;QD=25.45;SOR=1.005	GT:AD:DP:GQ:PL	1/1:0,42:42:99:1097,125,0
3R	27945492	.	A	C	998.77	.	AC=2;AF=1.00;AN=2;DP=39;ExcessHet=3.0103;FS=0.000;MLEAC=2;MLEAF=1.00;MQ=43.83;QD=25.61;SOR=1.236	GT:AD:DP:GQ:PL	1/1:0,39:39:99:1027,116,0
3R	27945503	.	T	TAA	1000.73	.	AC=2;AF=1.00;AN=2;BaseQRankSum=0.210;ClippingRankSum=0.000;DP=39;ExcessHet=3.0103;FS=3.680;MLEAC=2;MLEAF=1.00;MQ=43.90;MQRankSum=-0.123;QD=28.59;ReadPosRankSum=-1.537;SOR=0.793	GT:AD:DP:GQ:PL	1/1:1,34:35:78:1038,78,0
3R	27945514	.	T	C	866.77	.	AC=2;AF=1.00;AN=2;DP=33;ExcessHet=3.0103;FS=0.000;MLEAC=2;MLEAF=1.00;MQ=43.94;QD=26.27;SOR=0.752	GT:AD:DP:GQ:PL	1/1:0,33:33:99:895,99,0
3R	27945900	.	T	C	483.77	.	AC=1;AF=0.500;AN=2;BaseQRankSum=-2.912;ClippingRankSum=0.000;DP=51;ExcessHet=3.0103;FS=5.783;MLEAC=1;MLEAF=0.500;MQ=44.00;MQRankSum=0.000;QD=9.49;ReadPosRankSum=-1.599;SOR=1.169	GT:AD:DP:GQ:PL	0/1:27,24:51:99:512,0,606
3R	27945951	.	T	G	566.77	.	AC=1;AF=0.500;AN=2;BaseQRankSum=-1.925;ClippingRankSum=0.000;DP=48;ExcessHet=3.0103;FS=1.160;MLEAC=1;MLEAF=0.500;MQ=43.74;MQRankSum=-0.224;QD=11.81;ReadPosRankSum=-1.015;SOR=0.444	GT:AD:DP:GQ:PL	0/1:20,28:48:99:595,0,430
3R	27946031	.	C	CAT	495.73	.	AC=1;AF=0.500;AN=2;BaseQRankSum=-0.125;ClippingRankSum=0.000;DP=45;ExcessHet=3.0103;FS=0.000;MLEAC=1;MLEAF=0.500;MQ=43.64;MQRankSum=0.285;QD=11.80;ReadPosRankSum=-1.243;SOR=0.815	GT:AD:DP:GQ:PL	0/1:26,16:42:99:533,0,826
3R	27946046	.	G	A	541.77	.	AC=1;AF=0.500;AN=2;BaseQRankSum=1.373;ClippingRankSum=0.000;DP=48;ExcessHet=3.0103;FS=0.000;MLEAC=1;MLEAF=0.500;MQ=43.66;MQRankSum=0.489;QD=11.29;ReadPosRankSum=0.640;SOR=0.859	GT:AD:DP:GQ:PL	0/1:30,18:48:99:570,0,1065
3R	27946172	.	C	G	482.77	.	AC=1;AF=0.500;AN=2;BaseQRankSum=1.195;ClippingRankSum=0.000;DP=53;ExcessHet=3.0103;FS=0.000;MLEAC=1;MLEAF=0.500;MQ=43.95;MQRankSum=0.948;QD=9.11;ReadPosRankSum=0.091;SOR=0.787	GT:AD:DP:GQ:PL	0/1:29,24:53:99:511,0,621
3R	27946478	.	G	A	1364.77	.	AC=1;AF=0.500;AN=2;BaseQRankSum=0.201;ClippingRankSum=0.000;DP=63;ExcessHet=3.0103;FS=8.801;MLEAC=1;MLEAF=0.500;MQ=43.88;MQRankSum=-1.506;QD=21.66;ReadPosRankSum=1.254;SOR=1.047	GT:AD:DP:GQ:PL	0/1:27,36:63:99:1393,0,1118
3R	27946483	.	C	T	1372.77	.	AC=1;AF=0.500;AN=2;BaseQRankSum=0.496;ClippingRankSum=0.000;DP=61;ExcessHet=3.0103;FS=11.331;MLEAC=1;MLEAF=0.500;MQ=43.87;MQRankSum=-1.498;QD=22.50;ReadPosRankSum=0.814;SOR=1.137	GT:AD:DP:GQ:PL	0/1:26,35:61:99:1401,0,1116
3R	27946523	.	T	C	574.77	.	AC=1;AF=0.500;AN=2;BaseQRankSum=-0.134;ClippingRankSum=0.000;DP=55;ExcessHet=3.0103;FS=2.307;MLEAC=1;MLEAF=0.500;MQ=43.82;MQRankSum=-1.929;QD=10.45;ReadPosRankSum=0.222;SOR=0.390	GT:AD:DP:GQ:PL	0/1:26,29:55:99:603,0,544
3R	27947171	.	G	A	879.77	.	AC=2;AF=1.00;AN=2;DP=34;ExcessHet=3.0103;FS=0.000;MLEAC=2;MLEAF=1.00;MQ=44.00;QD=26.66;SOR=0.752	GT:AD:DP:GQ:PL	1/1:0,33:33:98:908,98,0
3R	27947414	.	C	A	447.77	.	AC=1;AF=0.500;AN=2;BaseQRankSum=1.530;ClippingRankSum=0.000;DP=43;ExcessHet=3.0103;FS=2.704;MLEAC=1;MLEAF=0.500;MQ=44.00;MQRankSum=0.000;QD=10.41;ReadPosRankSum=-1.585;SOR=0.335	GT:AD:DP:GQ:PL	0/1:21,22:43:99:476,0,441
3R	27947833	.	C	A	274.77	.	AC=1;AF=0.500;AN=2;BaseQRankSum=0.618;ClippingRankSum=0.000;DP=41;ExcessHet=3.0103;FS=1.267;MLEAC=1;MLEAF=0.500;MQ=43.69;MQRankSum=-0.170;QD=6.87;ReadPosRankSum=-0.948;SOR=1.015	GT:AD:DP:GQ:PL	0/1:25,15:40:99:303,0,557
3R	27948067	.	A	T	1646.77	.	AC=2;AF=1.00;AN=2;DP=61;ExcessHet=3.0103;FS=0.000;MLEAC=2;MLEAF=1.00;MQ=43.86;QD=27.00;SOR=1.107	GT:AD:DP:GQ:PL	1/1:0,61:61:99:1675,182,0
3R	27948219	.	A	G	414.77	.	AC=1;AF=0.500;AN=2;BaseQRankSum=-1.998;ClippingRankSum=0.000;DP=56;ExcessHet=3.0103;FS=0.000;MLEAC=1;MLEAF=0.500;MQ=43.93;MQRankSum=1.217;QD=7.41;ReadPosRankSum=-0.832;SOR=0.606	GT:AD:DP:GQ:PL	0/1:33,23:56:99:443,0,765
3R	27948243	.	C	T	796.77	.	AC=1;AF=0.500;AN=2;BaseQRankSum=1.034;ClippingRankSum=0.000;DP=60;ExcessHet=3.0103;FS=2.226;MLEAC=1;MLEAF=0.500;MQ=43.90;MQRankSum=-0.220;QD=13.28;ReadPosRankSum=0.456;SOR=0.816	GT:AD:DP:GQ:PL	0/1:24,36:60:99:825,0,456
3R	27948434	.	T	C	971.77	.	AC=1;AF=0.500;AN=2;BaseQRankSum=-2.399;ClippingRankSum=0.000;DP=44;ExcessHet=3.0103;FS=1.194;MLEAC=1;MLEAF=0.500;MQ=44.00;MQRankSum=0.000;QD=22.09;ReadPosRankSum=0.206;SOR=0.694	GT:AD:DP:GQ:PL	0/1:18,26:44:99:1000,0,828
3R	27948441	.	T	G	933.77	.	AC=1;AF=0.500;AN=2;BaseQRankSum=-1.982;ClippingRankSum=0.000;DP=47;ExcessHet=3.0103;FS=4.144;MLEAC=1;MLEAF=0.500;MQ=44.00;MQRankSum=0.000;QD=19.87;ReadPosRankSum=2.011;SOR=0.729	GT:AD:DP:GQ:PL	0/1:22,25:47:99:962,0,932
3R	27948564	.	T	A	509.77	.	AC=1;AF=0.500;AN=2;BaseQRankSum=0.186;ClippingRankSum=0.000;DP=38;ExcessHet=3.0103;FS=10.405;MLEAC=1;MLEAF=0.500;MQ=44.00;MQRankSum=0.000;QD=13.41;ReadPosRankSum=0.129;SOR=1.018	GT:AD:DP:GQ:PL	0/1:14,24:38:99:538,0,265
3R	27948590	.	T	G	603.77	.	AC=1;AF=0.500;AN=2;BaseQRankSum=-0.916;ClippingRankSum=0.000;DP=43;ExcessHet=3.0103;FS=9.830;MLEAC=1;MLEAF=0.500;MQ=44.00;MQRankSum=0.000;QD=14.04;ReadPosRankSum=2.479;SOR=0.753	GT:AD:DP:GQ:PL	0/1:14,29:43:99:632,0,249
3R	27948616	.	A	T	543.77	.	AC=1;AF=0.500;AN=2;BaseQRankSum=1.844;ClippingRankSum=0.000;DP=41;ExcessHet=3.0103;FS=1.242;MLEAC=1;MLEAF=0.500;MQ=44.00;MQRankSum=0.000;QD=13.26;ReadPosRankSum=0.694;SOR=0.752	GT:AD:DP:GQ:PL	0/1:15,26:41:99:572,0,283
3R	27948643	.	C	T	1098.77	.	AC=2;AF=1.00;AN=2;DP=40;ExcessHet=3.0103;FS=0.000;MLEAC=2;MLEAF=1.00;MQ=43.95;QD=27.47;SOR=0.902	GT:AD:DP:GQ:PL	1/1:0,40:40:99:1127,120,0
3R	27948940	.	T	A	417.77	.	AC=1;AF=0.500;AN=2;BaseQRankSum=0.250;ClippingRankSum=0.000;DP=33;ExcessHet=3.0103;FS=0.000;MLEAC=1;MLEAF=0.500;MQ=44.00;MQRankSum=0.000;QD=12.66;ReadPosRankSum=1.685;SOR=0.784	GT:AD:DP:GQ:PL	0/1:12,21:33:99:446,0,199
3R	27949160	.	C	T	952.77	.	AC=1;AF=0.500;AN=2;BaseQRankSum=0.617;ClippingRankSum=0.000;DP=48;ExcessHet=3.0103;FS=0.000;MLEAC=1;MLEAF=0.500;MQ=43.45;MQRankSum=-1.341;QD=19.85;ReadPosRankSum=1.851;SOR=0.836	GT:AD:DP:GQ:PL	0/1:23,25:48:99:981,0,975
3R	27949161	.	A	C	952.77	.	AC=1;AF=0.500;AN=2;BaseQRankSum=-1.033;ClippingRankSum=0.000;DP=48;ExcessHet=3.0103;FS=0.000;MLEAC=1;MLEAF=0.500;MQ=43.45;MQRankSum=-1.341;QD=19.85;ReadPosRankSum=1.570;SOR=0.836	GT:AD:DP:GQ:PL	0/1:23,25:48:99:981,0,975
3R	27949217	.	C	T	345.77	.	AC=1;AF=0.500;AN=2;BaseQRankSum=0.687;ClippingRankSum=0.000;DP=40;ExcessHet=3.0103;FS=4.720;MLEAC=1;MLEAF=0.500;MQ=43.34;MQRankSum=-1.511;QD=8.87;ReadPosRankSum=-0.157;SOR=0.251	GT:AD:DP:GQ:PL	0/1:21,18:39:99:374,0,411
3R	27949281	.	G	A	438.77	.	AC=1;AF=0.500;AN=2;BaseQRankSum=-0.804;ClippingRankSum=0.000;DP=47;ExcessHet=3.0103;FS=8.981;MLEAC=1;MLEAF=0.500;MQ=43.72;MQRankSum=0.000;QD=9.54;ReadPosRankSum=-0.694;SOR=0.127	GT:AD:DP:GQ:PL	0/1:24,22:46:99:467,0,534
3R	27949319	.	TTG	T	748.73	.	AC=1;AF=0.500;AN=2;BaseQRankSum=0.039;ClippingRankSum=0.000;DP=44;ExcessHet=3.0103;FS=11.612;MLEAC=1;MLEAF=0.500;MQ=44.00;MQRankSum=0.000;QD=17.41;ReadPosRankSum=-0.219;SOR=1.249	GT:AD:DP:GQ:PL	0/1:20,23:43:99:786,0,667
3R	27949345	.	A	G	1426.77	.	AC=2;AF=1.00;AN=2;DP=39;ExcessHet=3.0103;FS=0.000;MLEAC=2;MLEAF=1.00;MQ=44.00;QD=31.83;SOR=1.236	GT:AD:DP:GQ:PL	1/1:0,39:39:99:1455,117,0
3R	27949353	.	T	C	526.77	.	AC=1;AF=0.500;AN=2;BaseQRankSum=-0.280;ClippingRankSum=0.000;DP=43;ExcessHet=3.0103;FS=2.743;MLEAC=1;MLEAF=0.500;MQ=44.00;MQRankSum=0.000;QD=12.25;ReadPosRankSum=-0.690;SOR=1.358	GT:AD:DP:GQ:PL	0/1:18,25:43:99:555,0,347
3R	27949387	.	C	T	355.77	.	AC=1;AF=0.500;AN=2;BaseQRankSum=-1.251;ClippingRankSum=0.000;DP=50;ExcessHet=3.0103;FS=2.495;MLEAC=1;MLEAF=0.500;MQ=44.00;MQRankSum=0.000;QD=7.12;ReadPosRankSum=0.750;SOR=0.561	GT:AD:DP:GQ:PL	0/1:31,19:50:99:384,0,733
3R	27949392	.	T	C	1703.77	.	AC=2;AF=1.00;AN=2;DP=51;ExcessHet=3.0103;FS=0.000;MLEAC=2;MLEAF=1.00;MQ=44.00;QD=33.41;SOR=0.994	GT:AD:DP:GQ:PL	1/1:0,51:51:99:1732,153,0
3R	27949491	.	C	T	707.77	.	AC=1;AF=0.500;AN=2;BaseQRankSum=0.308;ClippingRankSum=0.000;DP=50;ExcessHet=3.0103;FS=2.585;MLEAC=1;MLEAF=0.500;MQ=44.00;MQRankSum=0.000;QD=14.16;ReadPosRankSum=0.723;SOR=1.284	GT:AD:DP:GQ:PL	0/1:18,32:50:99:736,0,357
3R	27949680	.	G	A	662.77	.	AC=1;AF=0.500;AN=2;BaseQRankSum=1.989;ClippingRankSum=0.000;DP=47;ExcessHet=3.0103;FS=6.639;MLEAC=1;MLEAF=0.500;MQ=44.00;MQRankSum=0.000;QD=14.10;ReadPosRankSum=0.014;SOR=0.525	GT:AD:DP:GQ:PL	0/1:16,31:47:99:691,0,294
3R	27950334	.	C	T	516.77	.	AC=1;AF=0.500;AN=2;BaseQRankSum=-1.499;ClippingRankSum=0.000;DP=38;ExcessHet=3.0103;FS=3.053;MLEAC=1;MLEAF=0.500;MQ=44.00;MQRankSum=0.000;QD=13.60;ReadPosRankSum=1.018;SOR=0.697	GT:AD:DP:GQ:PL	0/1:13,25:38:99:545,0,243
3R	27950373	.	T	C	428.77	.	AC=1;AF=0.500;AN=2;BaseQRankSum=-1.341;ClippingRankSum=0.000;DP=40;ExcessHet=3.0103;FS=4.590;MLEAC=1;MLEAF=0.500;MQ=44.00;MQRankSum=0.000;QD=10.72;ReadPosRankSum=1.494;SOR=0.415	GT:AD:DP:GQ:PL	0/1:17,23:40:99:457,0,354
3R	27950565	.	T	C	403.77	.	AC=1;AF=0.500;AN=2;BaseQRankSum=-0.593;ClippingRankSum=0.000;DP=46;ExcessHet=3.0103;FS=1.143;MLEAC=1;MLEAF=0.500;MQ=44.00;MQRankSum=0.000;QD=8.78;ReadPosRankSum=-2.385;SOR=0.943	GT:AD:DP:GQ:PL	0/1:26,20:46:99:432,0,575
3R	27950690	.	G	T	1161.77	.	AC=1;AF=0.500;AN=2;BaseQRankSum=0.717;ClippingRankSum=0.000;DP=52;ExcessHet=3.0103;FS=1.050;MLEAC=1;MLEAF=0.500;MQ=43.96;MQRankSum=-0.817;QD=22.34;ReadPosRankSum=2.060;SOR=0.540	GT:AD:DP:GQ:PL	0/1:22,30:52:99:1190,0,941
3R	27950692	.	A	T	1161.77	.	AC=1;AF=0.500;AN=2;BaseQRankSum=-0.907;ClippingRankSum=0.000;DP=53;ExcessHet=3.0103;FS=0.000;MLEAC=1;MLEAF=0.500;MQ=43.96;MQRankSum=-0.838;QD=21.92;ReadPosRankSum=2.081;SOR=0.616	GT:AD:DP:GQ:PL	0/1:23,30:53:99:1190,0,941
3R	27950766	.	T	A	744.77	.	AC=1;AF=0.500;AN=2;BaseQRankSum=0.662;ClippingRankSum=0.000;DP=59;ExcessHet=3.0103;FS=2.212;MLEAC=1;MLEAF=0.500;MQ=43.92;MQRankSum=-1.199;QD=12.62;ReadPosRankSum=-0.550;SOR=0.636	GT:AD:DP:GQ:PL	0/1:25,34:59:99:773,0,518
3R	27950862	.	C	T	766.77	.	AC=1;AF=0.500;AN=2;BaseQRankSum=1.315;ClippingRankSum=0.000;DP=59;ExcessHet=3.0103;FS=3.606;MLEAC=1;MLEAF=0.500;MQ=44.00;MQRankSum=0.000;QD=13.00;ReadPosRankSum=0.388;SOR=0.899	GT:AD:DP:GQ:PL	0/1:24,35:59:99:795,0,474
3R	27950910	.	T	C	741.77	.	AC=1;AF=0.500;AN=2;BaseQRankSum=-1.282;ClippingRankSum=0.000;DP=57;ExcessHet=3.0103;FS=1.019;MLEAC=1;MLEAF=0.500;MQ=44.00;MQRankSum=0.000;QD=13.01;ReadPosRankSum=-1.557;SOR=0.869	GT:AD:DP:GQ:PL	0/1:22,35:57:99:770,0,448
3R	27950924	.	T	G	746.77	.	AC=1;AF=0.500;AN=2;BaseQRankSum=-1.798;ClippingRankSum=0.000;DP=58;ExcessHet=3.0103;FS=0.000;MLEAC=1;MLEAF=0.500;MQ=44.00;MQRankSum=0.000;QD=12.88;ReadPosRankSum=-1.611;SOR=0.779	GT:AD:DP:GQ:PL	0/1:23,35:58:99:775,0,470
3R	27951027	.	G	C	531.77	.	AC=1;AF=0.500;AN=2;BaseQRankSum=-0.126;ClippingRankSum=0.000;DP=41;ExcessHet=3.0103;FS=1.263;MLEAC=1;MLEAF=0.500;MQ=44.00;MQRankSum=0.000;QD=12.97;ReadPosRankSum=-0.466;SOR=1.136	GT:AD:DP:GQ:PL	0/1:16,25:41:99:560,0,299
3R	27951148	.	C	T	481.77	.	AC=1;AF=0.500;AN=2;BaseQRankSum=1.174;ClippingRankSum=0.000;DP=35;ExcessHet=3.0103;FS=0.000;MLEAC=1;MLEAF=0.500;MQ=44.00;MQRankSum=0.000;QD=13.76;ReadPosRankSum=0.278;SOR=0.577	GT:AD:DP:GQ:PL	0/1:13,22:35:99:510,0,252
3R	27951189	.	G	C	519.77	.	AC=1;AF=0.500;AN=2;BaseQRankSum=-1.330;ClippingRankSum=0.000;DP=39;ExcessHet=3.0103;FS=1.309;MLEAC=1;MLEAF=0.500;MQ=44.00;MQRankSum=0.000;QD=13.33;ReadPosRankSum=0.102;SOR=0.440	GT:AD:DP:GQ:PL	0/1:15,24:39:99:548,0,286
3R	27951285	.	A	G	774.77	.	AC=2;AF=1.00;AN=2;DP=30;ExcessHet=3.0103;FS=0.000;MLEAC=2;MLEAF=1.00;MQ=44.00;QD=26.72;SOR=1.942	GT:AD:DP:GQ:PL	1/1:0,29:29:87:803,87,0
3R	27951370	.	C	T	480.77	.	AC=1;AF=0.500;AN=2;BaseQRankSum=2.817;ClippingRankSum=0.000;DP=37;ExcessHet=3.0103;FS=3.091;MLEAC=1;MLEAF=0.500;MQ=43.95;MQRankSum=1.415;QD=12.99;ReadPosRankSum=-0.721;SOR=0.293	GT:AD:DP:GQ:PL	0/1:13,24:37:99:509,0,217
3R	27951558	.	G	C	219.77	.	AC=1;AF=0.500;AN=2;BaseQRankSum=-1.630;ClippingRankSum=0.000;DP=34;ExcessHet=3.0103;FS=1.377;MLEAC=1;MLEAF=0.500;MQ=43.94;MQRankSum=0.847;QD=6.46;ReadPosRankSum=0.507;SOR=0.432	GT:AD:DP:GQ:PL	0/1:21,13:34:99:248,0,471
3R	27951672	.	G	A	523.77	.	AC=1;AF=0.500;AN=2;BaseQRankSum=1.652;ClippingRankSum=0.000;DP=42;ExcessHet=3.0103;FS=1.295;MLEAC=1;MLEAF=0.500;MQ=43.95;MQRankSum=0.810;QD=12.77;ReadPosRankSum=0.064;SOR=1.061	GT:AD:DP:GQ:PL	0/1:26,15:41:99:552,0,954
3R	27951687	.	G	A	554.77	.	AC=1;AF=0.500;AN=2;BaseQRankSum=2.227;ClippingRankSum=0.000;DP=41;ExcessHet=3.0103;FS=2.906;MLEAC=1;MLEAF=0.500;MQ=43.95;MQRankSum=0.868;QD=13.87;ReadPosRankSum=0.000;SOR=1.371	GT:AD:DP:GQ:PL	0/1:24,16:40:99:583,0,960
3R	27951702	.	C	T	989.77	.	AC=1;AF=0.500;AN=2;BaseQRankSum=0.963;ClippingRankSum=0.000;DP=43;ExcessHet=3.0103;FS=0.000;MLEAC=1;MLEAF=0.500;MQ=43.95;MQRankSum=-0.735;QD=23.57;ReadPosRankSum=-1.158;SOR=0.616	GT:AD:DP:GQ:PL	0/1:16,26:42:99:1018,0,594
3R	27951705	.	A	G	989.77	.	AC=1;AF=0.500;AN=2;BaseQRankSum=-3.104;ClippingRankSum=0.000;DP=43;ExcessHet=3.0103;FS=0.000;MLEAC=1;MLEAF=0.500;MQ=43.95;MQRankSum=-0.735;QD=23.57;ReadPosRankSum=-1.756;SOR=0.616	GT:AD:DP:GQ:PL	0/1:16,26:42:99:1018,0,594
3R	27951844	.	C	A	484.77	.	AC=1;AF=0.500;AN=2;BaseQRankSum=3.455;ClippingRankSum=0.000;DP=47;ExcessHet=3.0103;FS=4.201;MLEAC=1;MLEAF=0.500;MQ=43.96;MQRankSum=1.022;QD=10.31;ReadPosRankSum=-0.088;SOR=0.284	GT:AD:DP:GQ:PL	0/1:24,23:47:99:513,0,500
3R	27952013	.	A	T	364.77	.	AC=1;AF=0.500;AN=2;BaseQRankSum=1.395;ClippingRankSum=0.000;DP=56;ExcessHet=3.0103;FS=0.000;MLEAC=1;MLEAF=0.500;MQ=43.16;MQRankSum=2.426;QD=6.51;ReadPosRankSum=-0.973;SOR=0.744	GT:AD:DP:GQ:PL	0/1:36,20:56:99:393,0,812
3R	27952120	.	C	CA	1122.73	.	AC=1;AF=0.500;AN=2;BaseQRankSum=0.472;ClippingRankSum=0.000;DP=54;ExcessHet=3.0103;FS=3.904;MLEAC=1;MLEAF=0.500;MQ=43.75;MQRankSum=-2.240;QD=21.18;ReadPosRankSum=-2.304;SOR=0.547	GT:AD:DP:GQ:PL	0/1:23,30:53:99:1160,0,923
3R	27952125	.	C	A	1131.77	.	AC=1;AF=0.500;AN=2;BaseQRankSum=3.288;ClippingRankSum=0.000;DP=55;ExcessHet=3.0103;FS=5.563;MLEAC=1;MLEAF=0.500;MQ=43.75;MQRankSum=-2.454;QD=20.58;ReadPosRankSum=-2.114;SOR=0.605	GT:AD:DP:GQ:PL	0/1:24,31:55:99:1160,0,923
3R	27952219	.	A	AT	1371.73	.	AC=1;AF=0.500;AN=2;BaseQRankSum=0.722;ClippingRankSum=0.000;DP=53;ExcessHet=3.0103;FS=2.450;MLEAC=1;MLEAF=0.500;MQ=43.43;MQRankSum=-3.503;QD=25.88;ReadPosRankSum=-1.727;SOR=0.379	GT:AD:DP:GQ:PL	0/1:20,33:53:99:1409,0,1133
3R	27952220	.	A	ATTAAATACAATTGAAAAC	1371.73	.	AC=1;AF=0.500;AN=2;BaseQRankSum=-0.829;ClippingRankSum=0.000;DP=54;ExcessHet=3.0103;FS=2.398;MLEAC=1;MLEAF=0.500;MQ=43.44;MQRankSum=-3.440;QD=25.40;ReadPosRankSum=-1.802;SOR=0.412	GT:AD:DP:GQ:PL	0/1:20,34:54:99:1409,0,1134
3R	27952394	.	C	T	566.77	.	AC=1;AF=0.500;AN=2;BaseQRankSum=0.253;ClippingRankSum=0.000;DP=49;ExcessHet=3.0103;FS=5.809;MLEAC=1;MLEAF=0.500;MQ=43.68;MQRankSum=-1.862;QD=11.57;ReadPosRankSum=-1.028;SOR=1.341	GT:AD:DP:GQ:PL	0/1:21,28:49:99:595,0,394
3R	27952762	.	C	T	425.77	.	AC=1;AF=0.500;AN=2;BaseQRankSum=2.546;ClippingRankSum=0.000;DP=44;ExcessHet=3.0103;FS=4.376;MLEAC=1;MLEAF=0.500;MQ=44.00;MQRankSum=0.000;QD=9.68;ReadPosRankSum=0.728;SOR=0.758	GT:AD:DP:GQ:PL	0/1:23,21:44:99:454,0,464
3R	27954118	.	G	T	520.77	.	AC=1;AF=0.500;AN=2;BaseQRankSum=-0.321;ClippingRankSum=0.000;DP=44;ExcessHet=3.0103;FS=0.000;MLEAC=1;MLEAF=0.500;MQ=43.96;MQRankSum=-0.867;QD=11.84;ReadPosRankSum=-0.618;SOR=0.608	GT:AD:DP:GQ:PL	0/1:20,24:44:99:549,0,427
3R	27954303	.	G	C	1338.77	.	AC=1;AF=0.500;AN=2;BaseQRankSum=0.358;ClippingRankSum=0.000;DP=63;ExcessHet=3.0103;FS=8.743;MLEAC=1;MLEAF=0.500;MQ=44.18;MQRankSum=0.871;QD=21.25;ReadPosRankSum=-0.217;SOR=1.139	GT:AD:DP:GQ:PL	0/1:26,37:63:99:1367,0,2094
3R	27954327	.	A	T	1371.77	.	AC=1;AF=0.500;AN=2;BaseQRankSum=-0.528;ClippingRankSum=0.000;DP=58;ExcessHet=3.0103;FS=0.000;MLEAC=1;MLEAF=0.500;MQ=44.16;MQRankSum=1.458;QD=23.65;ReadPosRankSum=0.262;SOR=0.779	GT:AD:DP:GQ:PL	0/1:23,35:58:99:1400,0,2105
3R	27954350	.	T	G	1410.77	.	AC=1;AF=0.500;AN=2;BaseQRankSum=-2.624;ClippingRankSum=0.000;DP=59;ExcessHet=3.0103;FS=1.025;MLEAC=1;MLEAF=0.500;MQ=44.16;MQRankSum=1.462;QD=23.91;ReadPosRankSum=0.529;SOR=0.481	GT:AD:DP:GQ:PL	0/1:23,36:59:99:1439,0,2262
3R	27954374	.	C	A	1311.77	.	AC=1;AF=0.500;AN=2;BaseQRankSum=0.293;ClippingRankSum=0.000;DP=57;ExcessHet=3.0103;FS=5.399;MLEAC=1;MLEAF=0.500;MQ=44.16;MQRankSum=1.445;QD=23.01;ReadPosRankSum=1.011;SOR=0.273	GT:AD:DP:GQ:PL	0/1:24,33:57:99:1340,0,2096
3R	27954384	.	T	TAA	1224.73	.	AC=1;AF=0.500;AN=2;BaseQRankSum=-0.049;ClippingRankSum=0.000;DP=56;ExcessHet=3.0103;FS=10.318;MLEAC=1;MLEAF=0.500;MQ=44.16;MQRankSum=1.435;QD=21.87;ReadPosRankSum=0.492;SOR=0.943	GT:AD:DP:GQ:PL	0/1:23,33:56:99:1262,0,2219
3R	27954507	.	T	A	546.77	.	AC=1;AF=0.500;AN=2;BaseQRankSum=-0.139;ClippingRankSum=0.000;DP=44;ExcessHet=3.0103;FS=6.522;MLEAC=1;MLEAF=0.500;MQ=44.00;MQRankSum=0.000;QD=12.43;ReadPosRankSum=1.402;SOR=1.239	GT:AD:DP:GQ:PL	0/1:19,25:44:99:575,0,400
3R	27955024	.	C	T	905.77	.	AC=2;AF=1.00;AN=2;DP=36;ExcessHet=3.0103;FS=0.000;MLEAC=2;MLEAF=1.00;MQ=43.92;QD=25.88;SOR=0.869	GT:AD:DP:GQ:PL	1/1:0,35:35:99:934,104,0
3R	27955100	.	A	G	681.77	.	AC=2;AF=1.00;AN=2;DP=27;ExcessHet=3.0103;FS=0.000;MLEAC=2;MLEAF=1.00;MQ=44.00;QD=26.22;SOR=1.220	GT:AD:DP:GQ:PL	1/1:0,26:26:78:710,78,0
3R	27955136	.	A	G	704.77	.	AC=2;AF=1.00;AN=2;DP=26;ExcessHet=3.0103;FS=0.000;MLEAC=2;MLEAF=1.00;MQ=44.00;QD=27.11;SOR=1.022	GT:AD:DP:GQ:PL	1/1:0,26:26:78:733,78,0
3R	27955887	.	G	A	1281.77	.	AC=2;AF=1.00;AN=2;DP=47;ExcessHet=3.0103;FS=0.000;MLEAC=2;MLEAF=1.00;MQ=43.96;QD=27.86;SOR=0.976	GT:AD:DP:GQ:PL	1/1:0,46:46:99:1310,138,0
3R	27955929	.	T	G	1289.77	.	AC=2;AF=1.00;AN=2;DP=48;ExcessHet=3.0103;FS=0.000;MLEAC=2;MLEAF=1.00;MQ=43.84;QD=26.87;SOR=0.776	GT:AD:DP:GQ:PL	1/1:0,48:48:99:1318,144,0
3R	27955941	.	T	C	1254.77	.	AC=2;AF=1.00;AN=2;DP=47;ExcessHet=3.0103;FS=0.000;MLEAC=2;MLEAF=1.00;MQ=43.83;QD=26.70;SOR=0.735	GT:AD:DP:GQ:PL	1/1:0,47:47:99:1283,141,0
3R	27956195	.	C	T	1340.77	.	AC=2;AF=1.00;AN=2;DP=52;ExcessHet=3.0103;FS=0.000;MLEAC=2;MLEAF=1.00;MQ=43.81;QD=26.29;SOR=2.004	GT:AD:DP:GQ:PL	1/1:0,51:51:99:1369,151,0
3R	27956223	.	T	A	1204.77	.	AC=2;AF=1.00;AN=2;BaseQRankSum=1.849;ClippingRankSum=0.000;DP=45;ExcessHet=3.0103;FS=0.000;MLEAC=2;MLEAF=1.00;MQ=43.83;MQRankSum=-0.234;QD=26.77;ReadPosRankSum=-0.921;SOR=0.631	GT:AD:DP:GQ:PL	1/1:1,44:45:99:1233,125,0
3R	27957657	.	A	T	758.77	.	AC=1;AF=0.500;AN=2;BaseQRankSum=1.881;ClippingRankSum=0.000;DP=58;ExcessHet=3.0103;FS=9.423;MLEAC=1;MLEAF=0.500;MQ=44.00;MQRankSum=0.000;QD=13.08;ReadPosRankSum=-0.911;SOR=0.712	GT:AD:DP:GQ:PL	0/1:23,35:58:99:787,0,468
3R	27957786	.	A	G	945.77	.	AC=1;AF=0.500;AN=2;BaseQRankSum=-1.468;ClippingRankSum=0.000;DP=46;ExcessHet=3.0103;FS=0.000;MLEAC=1;MLEAF=0.500;MQ=44.00;MQRankSum=0.000;QD=20.56;ReadPosRankSum=-0.797;SOR=0.545	GT:AD:DP:GQ:PL	0/1:23,23:46:99:974,0,933
3R	27957787	.	A	G	987.77	.	AC=1;AF=0.500;AN=2;BaseQRankSum=-1.352;ClippingRankSum=0.000;DP=48;ExcessHet=3.0103;FS=1.121;MLEAC=1;MLEAF=0.500;MQ=44.00;MQRankSum=0.000;QD=20.58;ReadPosRankSum=-0.738;SOR=0.430	GT:AD:DP:GQ:PL	0/1:24,24:48:99:1016,0,929
3R	27957789	.	C	T	984.77	.	AC=1;AF=0.500;AN=2;BaseQRankSum=2.254;ClippingRankSum=0.000;DP=47;ExcessHet=3.0103;FS=0.000;MLEAC=1;MLEAF=0.500;MQ=44.00;MQRankSum=0.000;QD=20.95;ReadPosRankSum=-0.925;SOR=0.610	GT:AD:DP:GQ:PL	0/1:23,24:47:99:1013,0,962
3R	27957792	.	T	A	897.77	.	AC=1;AF=0.500;AN=2;BaseQRankSum=-3.499;ClippingRankSum=0.000;DP=48;ExcessHet=3.0103;FS=1.121;MLEAC=1;MLEAF=0.500;MQ=44.00;MQRankSum=0.000;QD=18.70;ReadPosRankSum=-0.654;SOR=0.430	GT:AD:DP:GQ:PL	0/1:24,24:48:99:926,0,926
3R	27957836	.	T	G	529.77	.	AC=1;AF=0.500;AN=2;BaseQRankSum=-0.795;ClippingRankSum=0.000;DP=53;ExcessHet=3.0103;FS=0.000;MLEAC=1;MLEAF=0.500;MQ=44.00;MQRankSum=0.000;QD=10.00;ReadPosRankSum=0.730;SOR=0.765	GT:AD:DP:GQ:PL	0/1:26,27:53:99:558,0,534
3R	27957864	.	T	A	589.77	.	AC=1;AF=0.500;AN=2;BaseQRankSum=-1.383;ClippingRankSum=0.000;DP=59;ExcessHet=3.0103;FS=0.000;MLEAC=1;MLEAF=0.500;MQ=44.00;MQRankSum=0.000;QD=10.00;ReadPosRankSum=1.456;SOR=0.765	GT:AD:DP:GQ:PL	0/1:30,29:59:99:618,0,675
3R	27957887	.	C	T	1447.77	.	AC=2;AF=1.00;AN=2;DP=54;ExcessHet=3.0103;FS=0.000;MLEAC=2;MLEAF=1.00;MQ=44.00;QD=26.81;SOR=0.767	GT:AD:DP:GQ:PL	1/1:0,54:54:99:1476,161,0
3R	27957947	.	T	C	1329.77	.	AC=2;AF=1.00;AN=2;DP=49;ExcessHet=3.0103;FS=0.000;MLEAC=2;MLEAF=1.00;MQ=44.00;QD=27.14;SOR=0.733	GT:AD:DP:GQ:PL	1/1:0,49:49:99:1358,146,0
3R	27957974	.	T	G	1465.77	.	AC=2;AF=1.00;AN=2;DP=53;ExcessHet=3.0103;FS=0.000;MLEAC=2;MLEAF=1.00;MQ=43.96;QD=27.66;SOR=0.981	GT:AD:DP:GQ:PL	1/1:0,53:53:99:1494,159,0
3R	27958035	.	T	C	1316.77	.	AC=2;AF=1.00;AN=2;DP=50;ExcessHet=3.0103;FS=0.000;MLEAC=2;MLEAF=1.00;MQ=43.96;QD=26.34;SOR=0.859	GT:AD:DP:GQ:PL	1/1:0,50:50:99:1345,150,0
3R	27958106	.	T	TG	1082.73	.	AC=2;AF=1.00;AN=2;DP=41;ExcessHet=3.0103;FS=0.000;MLEAC=2;MLEAF=1.00;MQ=43.95;QD=27.07;SOR=0.902	GT:AD:DP:GQ:PL	1/1:0,40:40:99:1120,120,0
3R	27958283	.	G	A	510.77	.	AC=1;AF=0.500;AN=2;BaseQRankSum=1.633;ClippingRankSum=0.000;DP=40;ExcessHet=3.0103;FS=4.773;MLEAC=1;MLEAF=0.500;MQ=43.95;MQRankSum=1.276;QD=12.77;ReadPosRankSum=-1.440;SOR=0.817	GT:AD:DP:GQ:PL	0/1:16,24:40:99:539,0,295
3R	27958310	.	CATG	C	893.73	.	AC=1;AF=0.500;AN=2;BaseQRankSum=0.283;ClippingRankSum=0.000;DP=42;ExcessHet=3.0103;FS=6.548;MLEAC=1;MLEAF=0.500;MQ=44.48;MQRankSum=1.679;QD=21.28;ReadPosRankSum=-0.381;SOR=0.501	GT:AD:DP:GQ:PL	0/1:18,24:42:99:931,0,818
3R	27958410	.	T	G	697.77	.	AC=1;AF=0.500;AN=2;BaseQRankSum=-0.811;ClippingRankSum=0.000;DP=51;ExcessHet=3.0103;FS=4.146;MLEAC=1;MLEAF=0.500;MQ=44.40;MQRankSum=0.459;QD=13.68;ReadPosRankSum=-0.624;SOR=1.352	GT:AD:DP:GQ:PL	0/1:18,33:51:99:726,0,332
3R	27958476	.	T	A	583.77	.	AC=1;AF=0.500;AN=2;BaseQRankSum=-2.013;ClippingRankSum=0.000;DP=45;ExcessHet=3.0103;FS=2.776;MLEAC=1;MLEAF=0.500;MQ=44.00;MQRankSum=0.000;QD=12.97;ReadPosRankSum=-2.413;SOR=0.311	GT:AD:DP:GQ:PL	0/1:17,28:45:99:612,0,341
3R	27958555	.	T	G	975.77	.	AC=1;AF=0.500;AN=2;BaseQRankSum=-2.375;ClippingRankSum=0.000;DP=37;ExcessHet=3.0103;FS=0.000;MLEAC=1;MLEAF=0.500;MQ=44.00;MQRankSum=0.000;QD=26.37;ReadPosRankSum=1.747;SOR=0.551	GT:AD:DP:GQ:PL	0/1:11,26:37:99:1004,0,336
3R	27958574	.	T	G	965.77	.	AC=1;AF=0.500;AN=2;BaseQRankSum=-2.375;ClippingRankSum=0.000;DP=33;ExcessHet=3.0103;FS=1.500;MLEAC=1;MLEAF=0.500;MQ=44.00;MQRankSum=0.000;QD=29.27;ReadPosRankSum=1.566;SOR=0.721	GT:AD:DP:GQ:PL	0/1:9,24:33:99:994,0,303
3R	27958597	.	G	A	939.77	.	AC=1;AF=0.500;AN=2;BaseQRankSum=-0.294;ClippingRankSum=0.000;DP=29;ExcessHet=3.0103;FS=0.000;MLEAC=1;MLEAF=0.500;MQ=44.00;MQRankSum=0.000;QD=32.41;ReadPosRankSum=-0.525;SOR=0.593	GT:AD:DP:GQ:PL	0/1:6,23:29:99:968,0,170
3R	27958916	.	T	G	64.77	.	AC=1;AF=0.500;AN=2;BaseQRankSum=-0.808;ClippingRankSum=0.000;DP=15;ExcessHet=3.0103;FS=0.000;MLEAC=1;MLEAF=0.500;MQ=42.85;MQRankSum=-1.273;QD=4.32;ReadPosRankSum=0.315;SOR=0.223	GT:AD:DP:GQ:PL	0/1:10,5:15:93:93,0,219
3R	27958992	.	C	T	41.77	.	AC=1;AF=0.500;AN=2;BaseQRankSum=1.036;ClippingRankSum=0.000;DP=5;ExcessHet=3.0103;FS=3.979;MLEAC=1;MLEAF=0.500;MQ=40.46;MQRankSum=0.842;QD=8.35;ReadPosRankSum=0.000;SOR=2.833	GT:AD:DP:GQ:PL	0/1:2,3:5:37:70,0,37
3R	27961562	.	T	G	42.74	.	AC=2;AF=1.00;AN=2;DP=2;ExcessHet=3.0103;FS=0.000;MLEAC=2;MLEAF=1.00;MQ=44.00;QD=21.37;SOR=0.693	GT:AD:DP:GQ:PL	1/1:0,2:2:6:70,6,0
3R	27962659	.	T	G	62.74	.	AC=2;AF=1.00;AN=2;DP=2;ExcessHet=3.0103;FS=0.000;MLEAC=2;MLEAF=1.00;MQ=44.00;QD=31.37;SOR=0.693	GT:AD:DP:GQ:PL	1/1:0,2:2:6:90,6,0
3R	27962660	.	A	T	62.74	.	AC=2;AF=1.00;AN=2;DP=2;ExcessHet=3.0103;FS=0.000;MLEAC=2;MLEAF=1.00;MQ=44.00;QD=31.37;SOR=0.693	GT:AD:DP:GQ:PL	1/1:0,2:2:6:90,6,0
3R	27965879	.	C	T	1310.77	.	AC=2;AF=1.00;AN=2;DP=48;ExcessHet=3.0103;FS=0.000;MLEAC=2;MLEAF=1.00;MQ=43.96;QD=27.31;SOR=0.776	GT:AD:DP:GQ:PL	1/1:0,48:48:99:1339,144,0
3R	27965939	.	C	G	1067.77	.	AC=2;AF=1.00;AN=2;DP=40;ExcessHet=3.0103;FS=0.000;MLEAC=2;MLEAF=1.00;MQ=43.90;QD=26.69;SOR=1.609	GT:AD:DP:GQ:PL	1/1:0,40:40:99:1096,119,0
3R	27965951	.	C	T	1065.77	.	AC=2;AF=1.00;AN=2;DP=39;ExcessHet=3.0103;FS=0.000;MLEAC=2;MLEAF=1.00;MQ=43.90;QD=27.33;SOR=1.387	GT:AD:DP:GQ:PL	1/1:0,39:39:99:1094,117,0
3R	27966142	.	C	T	634.77	.	AC=1;AF=0.500;AN=2;BaseQRankSum=2.673;ClippingRankSum=0.000;DP=51;ExcessHet=3.0103;FS=5.704;MLEAC=1;MLEAF=0.500;MQ=43.88;MQRankSum=0.863;QD=12.45;ReadPosRankSum=0.186;SOR=1.170	GT:AD:DP:GQ:PL	0/1:22,29:51:99:663,0,423
3R	27966754	.	G	A	702.77	.	AC=1;AF=0.500;AN=2;BaseQRankSum=-0.314;ClippingRankSum=0.000;DP=56;ExcessHet=3.0103;FS=0.000;MLEAC=1;MLEAF=0.500;MQ=44.00;MQRankSum=0.000;QD=12.78;ReadPosRankSum=-2.197;SOR=0.732	GT:AD:DP:GQ:PL	0/1:23,32:55:99:731,0,441
3R	27966770	.	T	A	603.77	.	AC=1;AF=0.500;AN=2;BaseQRankSum=-0.914;ClippingRankSum=0.000;DP=52;ExcessHet=3.0103;FS=2.388;MLEAC=1;MLEAF=0.500;MQ=44.00;MQRankSum=0.000;QD=11.84;ReadPosRankSum=-1.372;SOR=0.654	GT:AD:DP:GQ:PL	0/1:23,28:51:99:632,0,497
3R	27967607	.	A	T	1302.77	.	AC=2;AF=1.00;AN=2;DP=49;ExcessHet=3.0103;FS=0.000;MLEAC=2;MLEAF=1.00;MQ=42.08;QD=27.14;SOR=0.866	GT:AD:DP:GQ:PL	1/1:0,48:48:99:1331,144,0
3R	27967619	.	C	A	1409.77	.	AC=2;AF=1.00;AN=2;DP=52;ExcessHet=3.0103;FS=0.000;MLEAC=2;MLEAF=1.00;MQ=42.49;QD=27.11;SOR=0.941	GT:AD:DP:GQ:PL	1/1:0,52:52:99:1438,156,0
3R	27967928	.	T	A	1493.77	.	AC=2;AF=1.00;AN=2;DP=57;ExcessHet=3.0103;FS=0.000;MLEAC=2;MLEAF=1.00;MQ=43.95;QD=26.67;SOR=1.199	GT:AD:DP:GQ:PL	1/1:0,56:56:99:1522,167,0
3R	27968044	.	G	A	1015.77	.	AC=2;AF=1.00;AN=2;DP=37;ExcessHet=3.0103;FS=0.000;MLEAC=2;MLEAF=1.00;MQ=43.92;QD=27.45;SOR=0.859	GT:AD:DP:GQ:PL	1/1:0,37:37:99:1044,111,0
3R	27968137	.	A	T	632.77	.	AC=1;AF=0.500;AN=2;BaseQRankSum=-0.707;ClippingRankSum=0.000;DP=55;ExcessHet=3.0103;FS=0.000;MLEAC=1;MLEAF=0.500;MQ=43.95;MQRankSum=-0.872;QD=11.94;ReadPosRankSum=-0.805;SOR=0.709	GT:AD:DP:GQ:PL	0/1:24,29:53:99:661,0,526
3R	27968240	.	GAA	G,GA	837.73	.	AC=1,1;AF=0.500,0.500;AN=2;DP=47;ExcessHet=3.0103;FS=0.000;MLEAC=1,1;MLEAF=0.500,0.500;MQ=44.00;QD=20.94;SOR=0.793	GT:AD:DP:GQ:PL	1/2:0,20,20:40:99:875,356,348,387,0,276
3R	27968479	.	G	C	400.77	.	AC=1;AF=0.500;AN=2;BaseQRankSum=-1.142;ClippingRankSum=0.000;DP=50;ExcessHet=3.0103;FS=5.993;MLEAC=1;MLEAF=0.500;MQ=44.00;MQRankSum=0.000;QD=8.18;ReadPosRankSum=0.476;SOR=1.488	GT:AD:DP:GQ:PL	0/1:25,24:49:99:429,0,544
3R	27968527	.	G	T	485.77	.	AC=1;AF=0.500;AN=2;BaseQRankSum=-0.675;ClippingRankSum=0.000;DP=53;ExcessHet=3.0103;FS=10.098;MLEAC=1;MLEAF=0.500;MQ=44.00;MQRankSum=0.000;QD=9.17;ReadPosRankSum=0.375;SOR=1.633	GT:AD:DP:GQ:PL	0/1:27,26:53:99:514,0,579
3R	27968565	.	C	T	425.77	.	AC=1;AF=0.500;AN=2;BaseQRankSum=0.703;ClippingRankSum=0.000;DP=45;ExcessHet=3.0103;FS=1.145;MLEAC=1;MLEAF=0.500;MQ=44.00;MQRankSum=0.000;QD=9.46;ReadPosRankSum=0.016;SOR=0.810	GT:AD:DP:GQ:PL	0/1:23,22:45:99:454,0,481
3R	27969095	.	G	A	419.77	.	AC=1;AF=0.500;AN=2;BaseQRankSum=2.435;ClippingRankSum=0.000;DP=28;ExcessHet=3.0103;FS=0.000;MLEAC=1;MLEAF=0.500;MQ=41.40;MQRankSum=-0.846;QD=14.99;ReadPosRankSum=-0.259;SOR=0.804	GT:AD:DP:GQ:PL	0/1:9,19:28:99:448,0,140
3R	27969598	.	A	G	1514.77	.	AC=2;AF=1.00;AN=2;DP=47;ExcessHet=3.0103;FS=0.000;MLEAC=2;MLEAF=1.00;MQ=43.90;QD=32.23;SOR=0.919	GT:AD:DP:GQ:PL	1/1:0,47:47:99:1543,140,0
3R	27969605	.	A	G	334.77	.	AC=1;AF=0.500;AN=2;BaseQRankSum=-1.297;ClippingRankSum=0.000;DP=48;ExcessHet=3.0103;FS=8.331;MLEAC=1;MLEAF=0.500;MQ=43.90;MQRankSum=0.852;QD=6.97;ReadPosRankSum=-0.459;SOR=1.871	GT:AD:DP:GQ:PL	0/1:29,19:48:99:363,0,658
3R	27970757	.	C	T	336.77	.	AC=1;AF=0.500;AN=2;BaseQRankSum=1.361;ClippingRankSum=0.000;DP=37;ExcessHet=3.0103;FS=7.182;MLEAC=1;MLEAF=0.500;MQ=44.00;MQRankSum=0.000;QD=9.10;ReadPosRankSum=0.289;SOR=1.389	GT:AD:DP:GQ:PL	0/1:19,18:37:99:365,0,411
3R	27971181	.	T	TTGTG	2111.73	.	AC=2;AF=1.00;AN=2;DP=54;ExcessHet=3.0103;FS=0.000;MLEAC=2;MLEAF=1.00;MQ=43.95;QD=29.93;SOR=0.735	GT:AD:DP:GQ:PL	1/1:0,48:48:99:2149,148,0
3R	27971280	.	C	A	499.77	.	AC=1;AF=0.500;AN=2;BaseQRankSum=2.732;ClippingRankSum=0.000;DP=53;ExcessHet=3.0103;FS=0.000;MLEAC=1;MLEAF=0.500;MQ=43.63;MQRankSum=-0.079;QD=9.61;ReadPosRankSum=-0.180;SOR=0.582	GT:AD:DP:GQ:PL	0/1:27,25:52:99:528,0,593
3R	27971543	.	A	C	172.77	.	AC=1;AF=0.500;AN=2;BaseQRankSum=0.815;ClippingRankSum=0.000;DP=28;ExcessHet=3.0103;FS=14.362;MLEAC=1;MLEAF=0.500;MQ=43.83;MQRankSum=-0.429;QD=6.17;ReadPosRankSum=-0.989;SOR=0.011	GT:AD:DP:GQ:PL	0/1:18,10:28:99:201,0,423
3R	27971617	.	T	C	59.77	.	AC=1;AF=0.500;AN=2;BaseQRankSum=-0.523;ClippingRankSum=0.000;DP=27;ExcessHet=3.0103;FS=0.000;MLEAC=1;MLEAF=0.500;MQ=43.46;MQRankSum=-0.442;QD=2.21;ReadPosRankSum=0.467;SOR=0.765	GT:AD:DP:GQ:PL	0/1:21,6:27:88:88,0,801
3R	27971631	.	TGCGGTAA	T	700.73	.	AC=1;AF=0.500;AN=2;BaseQRankSum=-0.110;ClippingRankSum=0.000;DP=24;ExcessHet=3.0103;FS=0.000;MLEAC=1;MLEAF=0.500;MQ=43.63;MQRankSum=1.183;QD=29.20;ReadPosRankSum=0.234;SOR=0.593	GT:AD:DP:GQ:PL	0/1:6,18:24:99:738,0,198
3R	27971711	.	C	T	115.77	.	AC=1;AF=0.500;AN=2;BaseQRankSum=1.983;ClippingRankSum=0.000;DP=23;ExcessHet=3.0103;FS=0.000;MLEAC=1;MLEAF=0.500;MQ=43.52;MQRankSum=-1.019;QD=5.03;ReadPosRankSum=-1.406;SOR=0.693	GT:AD:DP:GQ:PL	0/1:16,7:23:99:144,0,338
3R	27971827	.	A	ATG	483.73	.	AC=1;AF=0.500;AN=2;BaseQRankSum=0.055;ClippingRankSum=0.000;DP=58;ExcessHet=3.0103;FS=8.423;MLEAC=1;MLEAF=0.500;MQ=43.77;MQRankSum=-0.108;QD=10.08;ReadPosRankSum=-0.280;SOR=1.931	GT:AD:DP:GQ:PL	0/1:26,22:48:99:521,0,661
3R	27971984	.	T	A	1853.77	.	AC=2;AF=1.00;AN=2;DP=52;ExcessHet=3.0103;FS=0.000;MLEAC=2;MLEAF=1.00;MQ=43.92;QD=35.78;SOR=0.732	GT:AD:DP:GQ:PL	1/1:0,51:51:99:1882,156,0
3R	27971992	.	C	A	606.77	.	AC=1;AF=0.500;AN=2;BaseQRankSum=-0.580;ClippingRankSum=0.000;DP=60;ExcessHet=3.0103;FS=5.208;MLEAC=1;MLEAF=0.500;MQ=43.89;MQRankSum=-0.498;QD=10.28;ReadPosRankSum=-0.649;SOR=0.886	GT:AD:DP:GQ:PL	0/1:28,31:59:99:635,0,584
3R	27972020	.	A	T	1619.77	.	AC=2;AF=1.00;AN=2;DP=60;ExcessHet=3.0103;FS=0.000;MLEAC=2;MLEAF=1.00;MQ=43.89;QD=27.45;SOR=0.726	GT:AD:DP:GQ:PL	1/1:0,59:59:99:1648,177,0
3R	27972099	.	A	C	665.77	.	AC=1;AF=0.500;AN=2;BaseQRankSum=-2.177;ClippingRankSum=0.000;DP=61;ExcessHet=3.0103;FS=2.139;MLEAC=1;MLEAF=0.500;MQ=43.92;MQRankSum=0.164;QD=10.91;ReadPosRankSum=0.500;SOR=0.777	GT:AD:DP:GQ:PL	0/1:28,33:61:99:694,0,585
3R	27972152	.	T	A	872.77	.	AC=1;AF=0.500;AN=2;BaseQRankSum=-1.103;ClippingRankSum=0.000;DP=61;ExcessHet=3.0103;FS=2.204;MLEAC=1;MLEAF=0.500;MQ=44.00;MQRankSum=0.000;QD=14.31;ReadPosRankSum=0.228;SOR=0.835	GT:AD:DP:GQ:PL	0/1:21,40:61:99:901,0,398
3R	27972199	.	G	C	942.77	.	AC=1;AF=0.500;AN=2;BaseQRankSum=-1.244;ClippingRankSum=0.000;DP=61;ExcessHet=3.0103;FS=3.814;MLEAC=1;MLEAF=0.500;MQ=44.00;MQRankSum=0.000;QD=15.46;ReadPosRankSum=-0.711;SOR=0.694	GT:AD:DP:GQ:PL	0/1:19,42:61:99:971,0,342
3R	27972280	.	C	G	1085.77	.	AC=1;AF=0.500;AN=2;BaseQRankSum=2.564;ClippingRankSum=0.000;DP=67;ExcessHet=3.0103;FS=2.264;MLEAC=1;MLEAF=0.500;MQ=44.00;MQRankSum=0.000;QD=16.21;ReadPosRankSum=-0.889;SOR=0.789	GT:AD:DP:GQ:PL	0/1:20,47:67:99:1114,0,312
3R	27972391	.	CA	C	1012.73	.	AC=2;AF=1.00;AN=2;BaseQRankSum=0.247;ClippingRankSum=0.000;DP=62;ExcessHet=3.0103;FS=3.039;MLEAC=2;MLEAF=1.00;MQ=44.18;MQRankSum=0.000;QD=18.08;ReadPosRankSum=-0.818;SOR=0.138	GT:AD:DP:GQ:PL	1/1:2,54:56:99:1050,143,0
3R	27972644	.	T	G	1240.77	.	AC=1;AF=0.500;AN=2;BaseQRankSum=-0.531;ClippingRankSum=0.000;DP=53;ExcessHet=3.0103;FS=7.979;MLEAC=1;MLEAF=0.500;MQ=43.93;MQRankSum=-1.084;QD=23.41;ReadPosRankSum=-0.919;SOR=0.292	GT:AD:DP:GQ:PL	0/1:20,33:53:99:1269,0,720
3R	27972655	.	C	G	1216.77	.	AC=1;AF=0.500;AN=2;BaseQRankSum=-1.617;ClippingRankSum=0.000;DP=49;ExcessHet=3.0103;FS=8.123;MLEAC=1;MLEAF=0.500;MQ=43.92;MQRankSum=-1.157;QD=24.83;ReadPosRankSum=-0.794;SOR=0.304	GT:AD:DP:GQ:PL	0/1:20,29:49:99:1245,0,725
3R	27972658	.	A	G	1166.77	.	AC=1;AF=0.500;AN=2;BaseQRankSum=-1.361;ClippingRankSum=0.000;DP=51;ExcessHet=3.0103;FS=10.695;MLEAC=1;MLEAF=0.500;MQ=43.92;MQRankSum=-1.167;QD=22.88;ReadPosRankSum=-0.981;SOR=0.612	GT:AD:DP:GQ:PL	0/1:21,30:51:99:1195,0,796
3R	27972679	.	T	C	984.77	.	AC=1;AF=0.500;AN=2;BaseQRankSum=-1.709;ClippingRankSum=0.000;DP=44;ExcessHet=3.0103;FS=6.711;MLEAC=1;MLEAF=0.500;MQ=43.96;MQRankSum=-0.747;QD=22.38;ReadPosRankSum=-1.616;SOR=0.308	GT:AD:DP:GQ:PL	0/1:17,27:44:99:1013,0,638
3R	27972723	.	A	C	1036.77	.	AC=1;AF=0.500;AN=2;BaseQRankSum=-2.053;ClippingRankSum=0.000;DP=50;ExcessHet=3.0103;FS=0.000;MLEAC=1;MLEAF=0.500;MQ=44.00;MQRankSum=0.000;QD=20.74;ReadPosRankSum=1.490;SOR=0.614	GT:AD:DP:GQ:PL	0/1:23,27:50:99:1065,0,932
3R	27972728	.	G	A	1039.77	.	AC=1;AF=0.500;AN=2;BaseQRankSum=-1.140;ClippingRankSum=0.000;DP=49;ExcessHet=3.0103;FS=1.138;MLEAC=1;MLEAF=0.500;MQ=44.00;MQRankSum=0.000;QD=21.22;ReadPosRankSum=1.157;SOR=0.512	GT:AD:DP:GQ:PL	0/1:22,27:49:99:1068,0,896
3R	27972735	.	CCCCAA	C	1051.73	.	AC=1;AF=0.500;AN=2;BaseQRankSum=0.748;ClippingRankSum=0.000;DP=48;ExcessHet=3.0103;FS=0.000;MLEAC=1;MLEAF=0.500;MQ=44.00;MQRankSum=0.000;QD=21.91;ReadPosRankSum=1.103;SOR=0.620	GT:AD:DP:GQ:PL	0/1:22,26:48:99:1089,0,935
3R	27972753	.	G	T	919.77	.	AC=1;AF=0.500;AN=2;BaseQRankSum=2.301;ClippingRankSum=0.000;DP=47;ExcessHet=3.0103;FS=0.000;MLEAC=1;MLEAF=0.500;MQ=44.00;MQRankSum=0.000;QD=19.57;ReadPosRankSum=1.355;SOR=0.566	GT:AD:DP:GQ:PL	0/1:22,25:47:99:948,0,878
3R	27972799	.	T	C	519.77	.	AC=1;AF=0.500;AN=2;BaseQRankSum=0.184;ClippingRankSum=0.000;DP=51;ExcessHet=3.0103;FS=0.000;MLEAC=1;MLEAF=0.500;MQ=44.00;MQRankSum=0.000;QD=10.19;ReadPosRankSum=-1.904;SOR=0.760	GT:AD:DP:GQ:PL	0/1:25,26:51:99:548,0,531
3R	27972901	.	G	A	630.77	.	AC=1;AF=0.500;AN=2;BaseQRankSum=0.915;ClippingRankSum=0.000;DP=54;ExcessHet=3.0103;FS=2.277;MLEAC=1;MLEAF=0.500;MQ=42.52;MQRankSum=1.365;QD=11.68;ReadPosRankSum=1.897;SOR=0.430	GT:AD:DP:GQ:PL	0/1:25,29:54:99:659,0,514
3R	27972993	.	C	T	241.77	.	AC=1;AF=0.500;AN=2;BaseQRankSum=-3.102;ClippingRankSum=0.000;DP=38;ExcessHet=3.0103;FS=0.000;MLEAC=1;MLEAF=0.500;MQ=41.48;MQRankSum=0.896;QD=6.36;ReadPosRankSum=-0.055;SOR=0.576	GT:AD:DP:GQ:PL	0/1:24,14:38:99:270,0,591
3R	27973026	.	A	C	814.77	.	AC=1;AF=0.500;AN=2;BaseQRankSum=0.925;ClippingRankSum=0.000;DP=34;ExcessHet=3.0103;FS=3.176;MLEAC=1;MLEAF=0.500;MQ=42.21;MQRankSum=-0.685;QD=23.96;ReadPosRankSum=1.237;SOR=0.758	GT:AD:DP:GQ:PL	0/1:13,21:34:99:843,0,483
3R	27973035	.	A	C	832.77	.	AC=1;AF=0.500;AN=2;BaseQRankSum=-0.169;ClippingRankSum=0.000;DP=37;ExcessHet=3.0103;FS=7.360;MLEAC=1;MLEAF=0.500;MQ=42.36;MQRankSum=-0.802;QD=22.51;ReadPosRankSum=0.957;SOR=0.814	GT:AD:DP:GQ:PL	0/1:15,22:37:99:861,0,532
3R	27973128	.	A	G	460.77	.	AC=1;AF=0.500;AN=2;BaseQRankSum=-2.825;ClippingRankSum=0.000;DP=51;ExcessHet=3.0103;FS=0.000;MLEAC=1;MLEAF=0.500;MQ=42.32;MQRankSum=-1.206;QD=9.03;ReadPosRankSum=-0.387;SOR=0.656	GT:AD:DP:GQ:PL	0/1:27,24:51:99:489,0,619
3R	27973173	.	T	C	943.77	.	AC=1;AF=0.500;AN=2;BaseQRankSum=-2.298;ClippingRankSum=0.000;DP=54;ExcessHet=3.0103;FS=3.668;MLEAC=1;MLEAF=0.500;MQ=42.79;MQRankSum=-1.583;QD=17.48;ReadPosRankSum=-1.695;SOR=0.934	GT:AD:DP:GQ:PL	0/1:28,26:54:99:972,0,1298
3R	27973180	.	G	A	910.77	.	AC=1;AF=0.500;AN=2;BaseQRankSum=-0.074;ClippingRankSum=0.000;DP=54;ExcessHet=3.0103;FS=3.855;MLEAC=1;MLEAF=0.500;MQ=42.79;MQRankSum=-1.879;QD=16.87;ReadPosRankSum=1.335;SOR=0.902	GT:AD:DP:GQ:PL	0/1:30,24:54:99:939,0,1328
3R	27973267	.	G	A	344.77	.	AC=1;AF=0.500;AN=2;BaseQRankSum=1.956;ClippingRankSum=0.000;DP=54;ExcessHet=3.0103;FS=6.302;MLEAC=1;MLEAF=0.500;MQ=43.84;MQRankSum=-2.373;QD=6.38;ReadPosRankSum=-0.726;SOR=0.196	GT:AD:DP:GQ:PL	0/1:35,19:54:99:373,0,814
3R	27973301	.	CACAGCA	C	529.73	.	AC=1;AF=0.500;AN=2;BaseQRankSum=-0.171;ClippingRankSum=0.000;DP=49;ExcessHet=3.0103;FS=9.356;MLEAC=1;MLEAF=0.500;MQ=44.19;MQRankSum=0.033;QD=11.52;ReadPosRankSum=-2.423;SOR=0.570	GT:AD:DP:GQ:PL	0/1:30,16:46:99:567,0,1924
3R	27973434	.	G	A	575.77	.	AC=1;AF=0.500;AN=2;BaseQRankSum=2.338;ClippingRankSum=0.000;DP=61;ExcessHet=3.0103;FS=5.204;MLEAC=1;MLEAF=0.500;MQ=44.18;MQRankSum=1.123;QD=9.76;ReadPosRankSum=-1.081;SOR=0.696	GT:AD:DP:GQ:PL	0/1:32,27:59:99:604,0,692
3R	27973672	.	TCACAGCACCATCGATGATAGTG	T	938.73	.	AC=1;AF=0.500;AN=2;BaseQRankSum=2.083;ClippingRankSum=0.000;DP=44;ExcessHet=3.0103;FS=0.000;MLEAC=1;MLEAF=0.500;MQ=43.91;MQRankSum=-1.215;QD=21.33;ReadPosRankSum=-0.468;SOR=0.631	GT:AD:DP:GQ:PL	0/1:19,25:44:99:976,0,1005
3R	27973740	.	G	C	758.77	.	AC=1;AF=0.500;AN=2;BaseQRankSum=0.544;ClippingRankSum=0.000;DP=34;ExcessHet=3.0103;FS=3.211;MLEAC=1;MLEAF=0.500;MQ=43.88;MQRankSum=-1.159;QD=22.32;ReadPosRankSum=-0.438;SOR=0.260	GT:AD:DP:GQ:PL	0/1:14,20:34:99:787,0,561
3R	27973741	.	A	G	758.77	.	AC=1;AF=0.500;AN=2;BaseQRankSum=-1.241;ClippingRankSum=0.000;DP=34;ExcessHet=3.0103;FS=3.211;MLEAC=1;MLEAF=0.500;MQ=43.88;MQRankSum=-1.159;QD=22.32;ReadPosRankSum=-0.473;SOR=0.260	GT:AD:DP:GQ:PL	0/1:14,20:34:99:787,0,561
3R	27973913	.	C	T	381.77	.	AC=1;AF=0.500;AN=2;BaseQRankSum=0.438;ClippingRankSum=0.000;DP=47;ExcessHet=3.0103;FS=0.000;MLEAC=1;MLEAF=0.500;MQ=44.00;MQRankSum=0.000;QD=8.48;ReadPosRankSum=0.191;SOR=0.848	GT:AD:DP:GQ:PL	0/1:25,20:45:99:410,0,524
3R	27974050	.	A	G	887.77	.	AC=1;AF=0.500;AN=2;BaseQRankSum=-2.253;ClippingRankSum=0.000;DP=51;ExcessHet=3.0103;FS=4.045;MLEAC=1;MLEAF=0.500;MQ=44.00;MQRankSum=0.000;QD=17.41;ReadPosRankSum=0.447;SOR=1.413	GT:AD:DP:GQ:PL	0/1:27,24:51:99:916,0,1039
3R	27974051	.	G	A	887.77	.	AC=1;AF=0.500;AN=2;BaseQRankSum=0.572;ClippingRankSum=0.000;DP=51;ExcessHet=3.0103;FS=4.045;MLEAC=1;MLEAF=0.500;MQ=44.00;MQRankSum=0.000;QD=17.41;ReadPosRankSum=0.432;SOR=1.413	GT:AD:DP:GQ:PL	0/1:27,24:51:99:916,0,1039
3R	27974076	.	C	T	1532.77	.	AC=2;AF=1.00;AN=2;DP=57;ExcessHet=3.0103;FS=0.000;MLEAC=2;MLEAF=1.00;MQ=44.00;QD=26.89;SOR=1.047	GT:AD:DP:GQ:PL	1/1:0,57:57:99:1561,171,0
3R	27974229	.	C	G	422.77	.	AC=1;AF=0.500;AN=2;BaseQRankSum=2.602;ClippingRankSum=0.000;DP=52;ExcessHet=3.0103;FS=5.825;MLEAC=1;MLEAF=0.500;MQ=44.00;MQRankSum=0.000;QD=8.13;ReadPosRankSum=-0.222;SOR=0.887	GT:AD:DP:GQ:PL	0/1:30,22:52:99:451,0,630
3R	27974420	.	C	T	411.77	.	AC=1;AF=0.500;AN=2;BaseQRankSum=2.128;ClippingRankSum=0.000;DP=54;ExcessHet=3.0103;FS=2.350;MLEAC=1;MLEAF=0.500;MQ=43.76;MQRankSum=-2.463;QD=7.63;ReadPosRankSum=-0.481;SOR=0.399	GT:AD:DP:GQ:PL	0/1:32,22:54:99:440,0,635
3R	27974449	.	T	G	446.77	.	AC=1;AF=0.500;AN=2;BaseQRankSum=-0.986;ClippingRankSum=0.000;DP=54;ExcessHet=3.0103;FS=0.000;MLEAC=1;MLEAF=0.500;MQ=43.72;MQRankSum=-1.758;QD=8.27;ReadPosRankSum=1.512;SOR=0.722	GT:AD:DP:GQ:PL	0/1:31,23:54:99:475,0,706
3R	27974483	.	A	G	472.77	.	AC=1;AF=0.500;AN=2;BaseQRankSum=-1.701;ClippingRankSum=0.000;DP=57;ExcessHet=3.0103;FS=3.642;MLEAC=1;MLEAF=0.500;MQ=43.67;MQRankSum=-2.359;QD=8.29;ReadPosRankSum=1.103;SOR=0.501	GT:AD:DP:GQ:PL	0/1:32,25:57:99:501,0,722
3R	27974740	.	G	T	385.77	.	AC=1;AF=0.500;AN=2;BaseQRankSum=-1.084;ClippingRankSum=0.000;DP=43;ExcessHet=3.0103;FS=0.000;MLEAC=1;MLEAF=0.500;MQ=43.60;MQRankSum=-1.840;QD=8.97;ReadPosRankSum=0.732;SOR=0.801	GT:AD:DP:GQ:PL	0/1:23,20:43:99:414,0,508
3R	27974793	.	G	T	724.77	.	AC=1;AF=0.500;AN=2;BaseQRankSum=-0.021;ClippingRankSum=0.000;DP=30;ExcessHet=3.0103;FS=1.509;MLEAC=1;MLEAF=0.500;MQ=42.93;MQRankSum=-2.231;QD=24.16;ReadPosRankSum=-0.791;SOR=1.230	GT:AD:DP:GQ:PL	0/1:14,16:30:99:753,0,734
3R	27974794	.	T	TCTCTCCCC	757.73	.	AC=1;AF=0.500;AN=2;BaseQRankSum=-0.555;ClippingRankSum=0.000;DP=31;ExcessHet=3.0103;FS=1.451;MLEAC=1;MLEAF=0.500;MQ=42.97;MQRankSum=-2.326;QD=24.44;ReadPosRankSum=-0.455;SOR=1.085	GT:AD:DP:GQ:PL	0/1:15,16:31:99:795,0,731
3R	27974801	.	T	C	676.77	.	AC=1;AF=0.500;AN=2;BaseQRankSum=-0.018;ClippingRankSum=0.000;DP=34;ExcessHet=3.0103;FS=3.401;MLEAC=1;MLEAF=0.500;MQ=43.12;MQRankSum=-1.786;QD=19.90;ReadPosRankSum=-0.242;SOR=1.536	GT:AD:DP:GQ:PL	0/1:16,18:34:99:705,0,804
3R	27974809	.	C	A	640.77	.	AC=1;AF=0.500;AN=2;BaseQRankSum=1.768;ClippingRankSum=0.000;DP=32;ExcessHet=3.0103;FS=3.732;MLEAC=1;MLEAF=0.500;MQ=43.07;MQRankSum=-1.795;QD=20.02;ReadPosRankSum=0.038;SOR=1.646	GT:AD:DP:GQ:PL	0/1:15,17:32:99:669,0,705
3R	27974843	.	C	T	334.77	.	AC=1;AF=0.500;AN=2;BaseQRankSum=1.918;ClippingRankSum=0.000;DP=37;ExcessHet=3.0103;FS=3.053;MLEAC=1;MLEAF=0.500;MQ=43.74;MQRankSum=-1.411;QD=9.05;ReadPosRankSum=1.052;SOR=1.270	GT:AD:DP:GQ:PL	0/1:20,17:37:99:363,0,429
3R	27975003	.	G	C	307.77	.	AC=1;AF=0.500;AN=2;BaseQRankSum=-0.606;ClippingRankSum=0.000;DP=44;ExcessHet=3.0103;FS=1.192;MLEAC=1;MLEAF=0.500;MQ=43.30;MQRankSum=-0.740;QD=6.99;ReadPosRankSum=1.944;SOR=0.990	GT:AD:DP:GQ:PL	0/1:25,19:44:99:336,0,536
3R	27975009	.	AAT	A	249.73	.	AC=1;AF=0.500;AN=2;BaseQRankSum=1.210;ClippingRankSum=0.000;DP=46;ExcessHet=3.0103;FS=0.000;MLEAC=1;MLEAF=0.500;MQ=42.95;MQRankSum=-0.917;QD=6.40;ReadPosRankSum=1.816;SOR=0.577	GT:AD:DP:GQ:PL	0/1:25,14:39:99:287,0,620
3R	27975039	.	G	C	409.77	.	AC=1;AF=0.500;AN=2;BaseQRankSum=1.249;ClippingRankSum=0.000;DP=46;ExcessHet=3.0103;FS=0.000;MLEAC=1;MLEAF=0.500;MQ=42.95;MQRankSum=-0.994;QD=8.91;ReadPosRankSum=0.254;SOR=0.566	GT:AD:DP:GQ:PL	0/1:25,21:46:99:438,0,545
3R	27976158	.	C	G	464.77	.	AC=1;AF=0.500;AN=2;BaseQRankSum=0.882;ClippingRankSum=0.000;DP=60;ExcessHet=3.0103;FS=3.734;MLEAC=1;MLEAF=0.500;MQ=44.00;MQRankSum=0.000;QD=7.88;ReadPosRankSum=1.457;SOR=0.336	GT:AD:DP:GQ:PL	0/1:35,24:59:99:493,0,719
3R	27976491	.	A	C	1340.77	.	AC=2;AF=1.00;AN=2;DP=50;ExcessHet=3.0103;FS=0.000;MLEAC=2;MLEAF=1.00;MQ=43.96;QD=26.82;SOR=0.859	GT:AD:DP:GQ:PL	1/1:0,50:50:99:1369,150,0
3R	27976886	.	A	C	659.77	.	AC=1;AF=0.500;AN=2;BaseQRankSum=0.808;ClippingRankSum=0.000;DP=37;ExcessHet=3.0103;FS=0.000;MLEAC=1;MLEAF=0.500;MQ=44.00;MQRankSum=0.000;QD=17.83;ReadPosRankSum=0.017;SOR=0.602	GT:AD:DP:GQ:PL	0/1:19,18:37:99:688,0,937
3R	27976888	.	T	C	659.77	.	AC=1;AF=0.500;AN=2;BaseQRankSum=-1.128;ClippingRankSum=0.000;DP=37;ExcessHet=3.0103;FS=0.000;MLEAC=1;MLEAF=0.500;MQ=44.00;MQRankSum=0.000;QD=17.83;ReadPosRankSum=-0.178;SOR=0.602	GT:AD:DP:GQ:PL	0/1:19,18:37:99:688,0,937
3R	27977115	.	T	C	502.77	.	AC=1;AF=0.500;AN=2;BaseQRankSum=-2.212;ClippingRankSum=0.000;DP=44;ExcessHet=3.0103;FS=1.358;MLEAC=1;MLEAF=0.500;MQ=43.93;MQRankSum=0.000;QD=11.69;ReadPosRankSum=0.415;SOR=0.368	GT:AD:DP:GQ:PL	0/1:18,25:43:99:531,0,377
3R	27978730	.	A	T	658.77	.	AC=1;AF=0.500;AN=2;BaseQRankSum=-2.061;ClippingRankSum=0.000;DP=48;ExcessHet=3.0103;FS=0.000;MLEAC=1;MLEAF=0.500;MQ=44.50;MQRankSum=2.097;QD=14.32;ReadPosRankSum=0.669;SOR=0.693	GT:AD:DP:GQ:PL	0/1:16,30:46:99:687,0,291
3R	27978788	.	G	GCTGGTAACTGGTAA	1978.73	.	AC=2;AF=1.00;AN=2;DP=42;ExcessHet=3.0103;FS=0.000;MLEAC=2;MLEAF=1.00;MQ=44.22;QD=30.31;SOR=0.693	GT:AD:DP:GQ:PL	1/1:0,38:38:99:2016,135,0
3R	27980318	.	C	G	802.77	.	AC=1;AF=0.500;AN=2;BaseQRankSum=-1.142;ClippingRankSum=0.000;DP=62;ExcessHet=3.0103;FS=12.079;MLEAC=1;MLEAF=0.500;MQ=44.00;MQRankSum=0.000;QD=13.16;ReadPosRankSum=1.786;SOR=0.218	GT:AD:DP:GQ:PL	0/1:24,37:61:99:831,0,475
3R	27980400	.	G	C	657.77	.	AC=1;AF=0.500;AN=2;BaseQRankSum=-2.996;ClippingRankSum=0.000;DP=60;ExcessHet=3.0103;FS=3.565;MLEAC=1;MLEAF=0.500;MQ=43.97;MQRankSum=1.123;QD=11.15;ReadPosRankSum=-0.640;SOR=1.186	GT:AD:DP:GQ:PL	0/1:27,32:59:99:686,0,604
3R	27980716	.	T	G	573.77	.	AC=1;AF=0.500;AN=2;BaseQRankSum=-1.346;ClippingRankSum=0.000;DP=52;ExcessHet=3.0103;FS=1.035;MLEAC=1;MLEAF=0.500;MQ=44.00;MQRankSum=0.000;QD=11.03;ReadPosRankSum=-0.044;SOR=0.551	GT:AD:DP:GQ:PL	0/1:24,28:52:99:602,0,497
3R	27980839	.	T	A	952.77	.	AC=1;AF=0.500;AN=2;BaseQRankSum=1.513;ClippingRankSum=0.000;DP=59;ExcessHet=3.0103;FS=1.006;MLEAC=1;MLEAF=0.500;MQ=44.00;MQRankSum=0.000;QD=16.72;ReadPosRankSum=0.738;SOR=0.527	GT:AD:DP:GQ:PL	0/1:31,26:57:99:981,0,1309
3R	27980842	.	A	G	952.77	.	AC=1;AF=0.500;AN=2;BaseQRankSum=0.480;ClippingRankSum=0.000;DP=59;ExcessHet=3.0103;FS=1.006;MLEAC=1;MLEAF=0.500;MQ=44.00;MQRankSum=0.000;QD=16.72;ReadPosRankSum=0.802;SOR=0.527	GT:AD:DP:GQ:PL	0/1:31,26:57:99:981,0,1309
3R	27980857	.	AT	A	752.73	.	AC=1;AF=0.500;AN=2;BaseQRankSum=-0.900;ClippingRankSum=0.000;DP=56;ExcessHet=3.0103;FS=0.000;MLEAC=1;MLEAF=0.500;MQ=44.00;MQRankSum=0.000;QD=13.69;ReadPosRankSum=-0.121;SOR=0.756	GT:AD:DP:GQ:PL	0/1:27,28:55:99:790,0,739
3R	27980902	.	C	G	562.77	.	AC=1;AF=0.500;AN=2;BaseQRankSum=0.978;ClippingRankSum=0.000;DP=51;ExcessHet=3.0103;FS=10.716;MLEAC=1;MLEAF=0.500;MQ=44.00;MQRankSum=0.000;QD=11.26;ReadPosRankSum=0.536;SOR=1.715	GT:AD:DP:GQ:PL	0/1:23,27:50:99:591,0,458
3R	27980914	.	G	C	661.77	.	AC=1;AF=0.500;AN=2;BaseQRankSum=0.388;ClippingRankSum=0.000;DP=52;ExcessHet=3.0103;FS=5.796;MLEAC=1;MLEAF=0.500;MQ=44.00;MQRankSum=0.000;QD=12.73;ReadPosRankSum=-0.243;SOR=1.362	GT:AD:DP:GQ:PL	0/1:21,31:52:99:690,0,400
3R	27980926	.	C	T	740.77	.	AC=1;AF=0.500;AN=2;BaseQRankSum=3.497;ClippingRankSum=0.000;DP=53;ExcessHet=3.0103;FS=0.000;MLEAC=1;MLEAF=0.500;MQ=44.00;MQRankSum=0.000;QD=13.98;ReadPosRankSum=-0.532;SOR=0.864	GT:AD:DP:GQ:PL	0/1:20,33:53:99:769,0,367
3R	27981152	.	C	CCA	465.73	.	AC=1;AF=0.500;AN=2;BaseQRankSum=0.590;ClippingRankSum=0.000;DP=40;ExcessHet=3.0103;FS=2.966;MLEAC=1;MLEAF=0.500;MQ=43.90;MQRankSum=1.147;QD=13.31;ReadPosRankSum=-1.412;SOR=0.883	GT:AD:DP:GQ:PL	0/1:16,19:35:99:503,0,384
3R	27982583	.	C	A	547.77	.	AC=1;AF=0.500;AN=2;BaseQRankSum=0.600;ClippingRankSum=0.000;DP=42;ExcessHet=3.0103;FS=6.527;MLEAC=1;MLEAF=0.500;MQ=44.00;MQRankSum=0.000;QD=13.04;ReadPosRankSum=0.000;SOR=0.643	GT:AD:DP:GQ:PL	0/1:17,25:42:99:576,0,327
3R	27983454	.	C	T	1282.77	.	AC=2;AF=1.00;AN=2;DP=48;ExcessHet=3.0103;FS=0.000;MLEAC=2;MLEAF=1.00;MQ=44.00;QD=26.72;SOR=0.866	GT:AD:DP:GQ:PL	1/1:0,48:48:99:1311,143,0
3R	27983626	.	C	T	1397.77	.	AC=2;AF=1.00;AN=2;DP=53;ExcessHet=3.0103;FS=0.000;MLEAC=2;MLEAF=1.00;MQ=43.86;QD=26.37;SOR=0.892	GT:AD:DP:GQ:PL	1/1:0,53:53:99:1426,158,0
3R	27983960	.	TCC	T	146.19	.	AC=2;AF=1.00;AN=2;BaseQRankSum=-0.589;ClippingRankSum=0.000;DP=19;ExcessHet=3.0103;FS=9.542;MLEAC=2;MLEAF=1.00;MQ=43.79;MQRankSum=0.000;QD=16.24;SOR=4.398	GT:AD:DP:GQ:PL	1/1:1,8:9:4:182,4,0
3R	27984210	.	G	A	434.77	.	AC=1;AF=0.500;AN=2;BaseQRankSum=1.416;ClippingRankSum=0.000;DP=42;ExcessHet=3.0103;FS=1.216;MLEAC=1;MLEAF=0.500;MQ=44.00;MQRankSum=0.000;QD=10.35;ReadPosRankSum=1.436;SOR=1.110	GT:AD:DP:GQ:PL	0/1:21,21:42:99:463,0,468
3R	27984404	.	C	T	1546.77	.	AC=2;AF=1.00;AN=2;DP=60;ExcessHet=3.0103;FS=0.000;MLEAC=2;MLEAF=1.00;MQ=44.00;QD=26.67;SOR=0.693	GT:AD:DP:GQ:PL	1/1:0,58:58:99:1575,173,0
3R	27985217	.	T	G	1241.77	.	AC=2;AF=1.00;AN=2;DP=49;ExcessHet=3.0103;FS=0.000;MLEAC=2;MLEAF=1.00;MQ=44.00;QD=25.87;SOR=0.776	GT:AD:DP:GQ:PL	1/1:0,48:48:99:1270,143,0
3R	27985423	.	C	CTATATGGGTGT	2571.73	.	AC=2;AF=1.00;AN=2;DP=53;ExcessHet=3.0103;FS=0.000;MLEAC=2;MLEAF=1.00;MQ=43.93;QD=30.10;SOR=1.036	GT:AD:DP:GQ:PL	1/1:0,52:52:99:2609,174,0
3R	27985459	.	A	C	1387.77	.	AC=2;AF=1.00;AN=2;DP=54;ExcessHet=3.0103;FS=0.000;MLEAC=2;MLEAF=1.00;MQ=43.93;QD=25.70;SOR=0.931	GT:AD:DP:GQ:PL	1/1:0,54:54:99:1416,161,0
3R	27986657	.	G	A	519.77	.	AC=1;AF=0.500;AN=2;BaseQRankSum=1.575;ClippingRankSum=0.000;DP=51;ExcessHet=3.0103;FS=2.388;MLEAC=1;MLEAF=0.500;MQ=43.94;MQRankSum=-0.981;QD=10.19;ReadPosRankSum=1.359;SOR=0.396	GT:AD:DP:GQ:PL	0/1:26,25:51:99:548,0,568
3R	27986740	.	A	C	436.77	.	AC=1;AF=0.500;AN=2;BaseQRankSum=-1.628;ClippingRankSum=0.000;DP=51;ExcessHet=3.0103;FS=1.072;MLEAC=1;MLEAF=0.500;MQ=43.90;MQRankSum=-1.548;QD=8.56;ReadPosRankSum=0.605;SOR=0.662	GT:AD:DP:GQ:PL	0/1:28,23:51:99:465,0,628
3R	27987074	.	G	A	426.77	.	AC=1;AF=0.500;AN=2;BaseQRankSum=-0.596;ClippingRankSum=0.000;DP=51;ExcessHet=3.0103;FS=10.159;MLEAC=1;MLEAF=0.500;MQ=43.69;MQRankSum=0.907;QD=8.37;ReadPosRankSum=-1.006;SOR=0.816	GT:AD:DP:GQ:PL	0/1:29,22:51:99:455,0,645
3R	27987091	.	A	G	1363.77	.	AC=2;AF=1.00;AN=2;DP=52;ExcessHet=3.0103;FS=0.000;MLEAC=2;MLEAF=1.00;MQ=43.70;QD=26.23;SOR=0.770	GT:AD:DP:GQ:PL	1/1:0,52:52:99:1392,156,0
3R	27987178	.	A	G	1666.77	.	AC=2;AF=1.00;AN=2;BaseQRankSum=1.931;ClippingRankSum=0.000;DP=65;ExcessHet=3.0103;FS=0.000;MLEAC=2;MLEAF=1.00;MQ=43.96;MQRankSum=0.000;QD=25.64;ReadPosRankSum=-0.433;SOR=0.465	GT:AD:DP:GQ:PL	1/1:1,64:65:99:1695,184,0
3R	27987516	.	GGAAACTACTTTATAAC	G	937.73	.	AC=1;AF=0.500;AN=2;BaseQRankSum=0.400;ClippingRankSum=0.000;DP=57;ExcessHet=3.0103;FS=5.460;MLEAC=1;MLEAF=0.500;MQ=43.97;MQRankSum=-1.057;QD=16.45;ReadPosRankSum=-1.636;SOR=1.417	GT:AD:DP:GQ:PL	0/1:31,26:57:99:975,0,1223
3R	27987562	.	C	G	873.77	.	AC=1;AF=0.500;AN=2;BaseQRankSum=-2.158;ClippingRankSum=0.000;DP=50;ExcessHet=3.0103;FS=1.096;MLEAC=1;MLEAF=0.500;MQ=43.96;MQRankSum=-1.001;QD=17.48;ReadPosRankSum=-0.952;SOR=0.446	GT:AD:DP:GQ:PL	0/1:26,24:50:99:902,0,565
3R	27987567	.	T	TA	446.73	.	AC=1;AF=0.500;AN=2;BaseQRankSum=-1.523;ClippingRankSum=0.000;DP=51;ExcessHet=3.0103;FS=0.000;MLEAC=1;MLEAF=0.500;MQ=43.96;MQRankSum=-0.981;QD=8.76;ReadPosRankSum=-0.952;SOR=0.627	GT:AD:DP:GQ:PL	0/1:26,25:51:99:484,0,1009
3R	27987578	.	C	T	1362.77	.	AC=2;AF=1.00;AN=2;DP=50;ExcessHet=3.0103;FS=0.000;MLEAC=2;MLEAF=1.00;MQ=44.00;QD=27.26;SOR=0.773	GT:AD:DP:GQ:PL	1/1:0,50:50:99:1391,150,0
3R	27987656	.	C	T	442.77	.	AC=1;AF=0.500;AN=2;BaseQRankSum=1.755;ClippingRankSum=0.000;DP=43;ExcessHet=3.0103;FS=4.388;MLEAC=1;MLEAF=0.500;MQ=43.76;MQRankSum=-1.431;QD=10.30;ReadPosRankSum=-0.425;SOR=1.143	GT:AD:DP:GQ:PL	0/1:22,21:43:99:471,0,483
3R	27987668	.	AT	A	333.73	.	AC=1;AF=0.500;AN=2;BaseQRankSum=-2.427;ClippingRankSum=0.000;DP=41;ExcessHet=3.0103;FS=4.561;MLEAC=1;MLEAF=0.500;MQ=43.75;MQRankSum=-1.583;QD=8.14;ReadPosRankSum=-0.197;SOR=1.053	GT:AD:DP:GQ:PL	0/1:23,18:41:99:371,0,505
3R	27987818	.	G	A	307.77	.	AC=1;AF=0.500;AN=2;BaseQRankSum=2.392;ClippingRankSum=0.000;DP=39;ExcessHet=3.0103;FS=1.261;MLEAC=1;MLEAF=0.500;MQ=43.90;MQRankSum=-1.593;QD=7.89;ReadPosRankSum=-1.107;SOR=1.061	GT:AD:DP:GQ:PL	0/1:22,17:39:99:336,0,476
3R	27987844	.	C	G	196.77	.	AC=1;AF=0.500;AN=2;BaseQRankSum=-2.043;ClippingRankSum=0.000;DP=35;ExcessHet=3.0103;FS=7.473;MLEAC=1;MLEAF=0.500;MQ=43.83;MQRankSum=-1.056;QD=5.62;ReadPosRankSum=-0.717;SOR=0.959	GT:AD:DP:GQ:PL	0/1:22,13:35:99:225,0,510
3R	27987876	.	C	T	386.77	.	AC=1;AF=0.500;AN=2;BaseQRankSum=2.360;ClippingRankSum=0.000;DP=24;ExcessHet=3.0103;FS=0.000;MLEAC=1;MLEAF=0.500;MQ=43.92;MQRankSum=-0.481;QD=16.12;ReadPosRankSum=0.400;SOR=0.593	GT:AD:DP:GQ:PL	0/1:6,18:24:99:415,0,153
3R	27987926	.	AAGAG	A	730.73	.	AC=1;AF=0.500;AN=2;BaseQRankSum=2.348;ClippingRankSum=0.000;DP=29;ExcessHet=3.0103;FS=10.089;MLEAC=1;MLEAF=0.500;MQ=43.67;MQRankSum=1.466;QD=26.10;ReadPosRankSum=2.116;SOR=0.058	GT:AD:DP:GQ:PL	0/1:9,19:28:99:768,0,345
3R	27987953	.	G	A	869.77	.	AC=1;AF=0.500;AN=2;BaseQRankSum=2.070;ClippingRankSum=0.000;DP=37;ExcessHet=3.0103;FS=8.455;MLEAC=1;MLEAF=0.500;MQ=43.66;MQRankSum=1.365;QD=24.16;ReadPosRankSum=0.488;SOR=0.096	GT:AD:DP:GQ:PL	0/1:12,24:36:99:898,0,364
3R	27988063	.	T	C	370.77	.	AC=1;AF=0.500;AN=2;BaseQRankSum=1.974;ClippingRankSum=0.000;DP=38;ExcessHet=3.0103;FS=2.873;MLEAC=1;MLEAF=0.500;MQ=43.80;MQRankSum=-1.845;QD=9.76;ReadPosRankSum=-1.353;SOR=0.680	GT:AD:DP:GQ:PL	0/1:20,18:38:99:399,0,425
3R	27988254	.	T	A	208.77	.	AC=1;AF=0.500;AN=2;BaseQRankSum=0.397;ClippingRankSum=0.000;DP=42;ExcessHet=3.0103;FS=0.000;MLEAC=1;MLEAF=0.500;MQ=43.73;MQRankSum=-0.061;QD=4.97;ReadPosRankSum=-1.489;SOR=0.634	GT:AD:DP:GQ:PL	0/1:29,13:42:99:237,0,691
3R	27988310	.	T	G	360.77	.	AC=1;AF=0.500;AN=2;BaseQRankSum=-1.200;ClippingRankSum=0.000;DP=50;ExcessHet=3.0103;FS=0.000;MLEAC=1;MLEAF=0.500;MQ=43.81;MQRankSum=-0.914;QD=7.22;ReadPosRankSum=0.079;SOR=0.627	GT:AD:DP:GQ:PL	0/1:30,20:50:99:389,0,698
3R	27988352	.	A	G	405.77	.	AC=1;AF=0.500;AN=2;BaseQRankSum=1.456;ClippingRankSum=0.000;DP=53;ExcessHet=3.0103;FS=0.000;MLEAC=1;MLEAF=0.500;MQ=43.89;MQRankSum=-1.735;QD=7.66;ReadPosRankSum=-0.188;SOR=0.656	GT:AD:DP:GQ:PL	0/1:32,21:53:99:434,0,716
3R	27988863	.	A	G	549.77	.	AC=1;AF=0.500;AN=2;BaseQRankSum=-0.081;ClippingRankSum=0.000;DP=50;ExcessHet=3.0103;FS=2.434;MLEAC=1;MLEAF=0.500;MQ=44.00;MQRankSum=0.000;QD=11.00;ReadPosRankSum=-0.181;SOR=0.757	GT:AD:DP:GQ:PL	0/1:23,27:50:99:578,0,491
3R	27989254	.	T	C	1357.77	.	AC=2;AF=1.00;AN=2;DP=52;ExcessHet=3.0103;FS=0.000;MLEAC=2;MLEAF=1.00;MQ=44.00;QD=26.11;SOR=1.136	GT:AD:DP:GQ:PL	1/1:0,52:52:99:1386,155,0
3R	27989624	.	C	G	1512.77	.	AC=2;AF=1.00;AN=2;DP=57;ExcessHet=3.0103;FS=0.000;MLEAC=2;MLEAF=1.00;MQ=43.86;QD=26.54;SOR=0.800	GT:AD:DP:GQ:PL	1/1:0,57:57:99:1541,171,0
3R	27989679	.	T	A	1489.77	.	AC=2;AF=1.00;AN=2;DP=54;ExcessHet=3.0103;FS=0.000;MLEAC=2;MLEAF=1.00;MQ=43.86;QD=27.59;SOR=1.445	GT:AD:DP:GQ:PL	1/1:0,54:54:99:1518,160,0
3R	27989829	.	T	C	429.77	.	AC=1;AF=0.500;AN=2;BaseQRankSum=-2.117;ClippingRankSum=0.000;DP=45;ExcessHet=3.0103;FS=4.517;MLEAC=1;MLEAF=0.500;MQ=44.00;MQRankSum=0.000;QD=9.55;ReadPosRankSum=1.009;SOR=0.260	GT:AD:DP:GQ:PL	0/1:23,22:45:99:458,0,499
3R	27989910	.	A	G	418.77	.	AC=1;AF=0.500;AN=2;BaseQRankSum=1.856;ClippingRankSum=0.000;DP=44;ExcessHet=3.0103;FS=0.000;MLEAC=1;MLEAF=0.500;MQ=44.00;MQRankSum=0.000;QD=9.52;ReadPosRankSum=-1.073;SOR=0.573	GT:AD:DP:GQ:PL	0/1:24,20:44:99:447,0,541
3R	27989992	.	T	C	601.77	.	AC=1;AF=0.500;AN=2;BaseQRankSum=-0.740;ClippingRankSum=0.000;DP=53;ExcessHet=3.0103;FS=9.926;MLEAC=1;MLEAF=0.500;MQ=44.00;MQRankSum=0.000;QD=11.35;ReadPosRankSum=-0.684;SOR=1.240	GT:AD:DP:GQ:PL	0/1:25,28:53:99:630,0,558
3R	27991146	.	G	A	1530.77	.	AC=2;AF=1.00;AN=2;DP=57;ExcessHet=3.0103;FS=0.000;MLEAC=2;MLEAF=1.00;MQ=44.00;QD=26.86;SOR=0.960	GT:AD:DP:GQ:PL	1/1:0,57:57:99:1559,171,0
3R	27991188	.	T	A	1393.77	.	AC=2;AF=1.00;AN=2;DP=52;ExcessHet=3.0103;FS=0.000;MLEAC=2;MLEAF=1.00;MQ=44.00;QD=26.80;SOR=0.941	GT:AD:DP:GQ:PL	1/1:0,52:52:99:1422,155,0
3R	27992144	.	G	A	823.77	.	AC=1;AF=0.500;AN=2;BaseQRankSum=1.739;ClippingRankSum=0.000;DP=67;ExcessHet=3.0103;FS=4.861;MLEAC=1;MLEAF=0.500;MQ=43.96;MQRankSum=-0.843;QD=12.30;ReadPosRankSum=1.903;SOR=0.314	GT:AD:DP:GQ:PL	0/1:29,38:67:99:852,0,586
3R	27992302	.	A	AGT	376.73	.	AC=1;AF=0.500;AN=2;BaseQRankSum=-1.493;ClippingRankSum=0.000;DP=51;ExcessHet=3.0103;FS=5.023;MLEAC=1;MLEAF=0.500;MQ=43.85;MQRankSum=1.475;QD=9.19;ReadPosRankSum=-1.110;SOR=1.415	GT:AD:DP:GQ:PL	0/1:23,18:41:99:414,0,504
3R	27992401	.	TTACCAAC	T	1077.73	.	AC=1;AF=0.500;AN=2;BaseQRankSum=-0.435;ClippingRankSum=0.000;DP=49;ExcessHet=3.0103;FS=6.732;MLEAC=1;MLEAF=0.500;MQ=43.92;MQRankSum=-1.178;QD=22.45;ReadPosRankSum=0.147;SOR=0.178	GT:AD:DP:GQ:PL	0/1:20,28:48:99:1115,0,4242
3R	27992414	.	ACAACT	A	1078.73	.	AC=1;AF=0.500;AN=2;BaseQRankSum=-0.715;ClippingRankSum=0.000;DP=46;ExcessHet=3.0103;FS=4.747;MLEAC=1;MLEAF=0.500;MQ=43.91;MQRankSum=-1.168;QD=23.45;ReadPosRankSum=-1.553;SOR=0.232	GT:AD:DP:GQ:PL	0/1:19,27:46:99:1116,0,4314
3R	27992421	.	TTACCAA	T	1030.73	.	AC=1;AF=0.500;AN=2;BaseQRankSum=-3.469;ClippingRankSum=0.000;DP=48;ExcessHet=3.0103;FS=4.366;MLEAC=1;MLEAF=0.500;MQ=43.92;MQRankSum=-1.231;QD=21.47;SOR=0.288	GT:AD:DP:GQ:PL	0/1:21,27:48:99:1068,0,4402
3R	27992555	.	T	C	1098.77	.	AC=1;AF=0.500;AN=2;BaseQRankSum=1.131;ClippingRankSum=0.000;DP=66;ExcessHet=3.0103;FS=0.950;MLEAC=1;MLEAF=0.500;MQ=43.94;MQRankSum=-1.540;QD=16.65;ReadPosRankSum=-2.486;SOR=0.532	GT:AD:DP:GQ:PL	0/1:36,30:66:99:1127,0,1792
3R	27992559	.	C	A	1126.77	.	AC=1;AF=0.500;AN=2;BaseQRankSum=3.760;ClippingRankSum=0.000;DP=68;ExcessHet=3.0103;FS=0.932;MLEAC=1;MLEAF=0.500;MQ=43.94;MQRankSum=-1.536;QD=16.57;ReadPosRankSum=-1.578;SOR=0.529	GT:AD:DP:GQ:PL	0/1:37,31:68:99:1155,0,1811
3R	27992649	.	A	G	1600.77	.	AC=2;AF=1.00;AN=2;DP=63;ExcessHet=3.0103;FS=0.000;MLEAC=2;MLEAF=1.00;MQ=43.91;QD=26.24;SOR=0.725	GT:AD:DP:GQ:PL	1/1:0,61:61:99:1629,183,0
3R	27992717	.	T	C	767.77	.	AC=1;AF=0.500;AN=2;BaseQRankSum=-3.508;ClippingRankSum=0.000;DP=69;ExcessHet=3.0103;FS=10.276;MLEAC=1;MLEAF=0.500;MQ=43.94;MQRankSum=-1.245;QD=11.29;ReadPosRankSum=-1.422;SOR=0.784	GT:AD:DP:GQ:PL	0/1:30,38:68:99:796,0,623
3R	27993835	.	C	T	802.77	.	AC=1;AF=0.500;AN=2;BaseQRankSum=3.458;ClippingRankSum=0.000;DP=64;ExcessHet=3.0103;FS=0.000;MLEAC=1;MLEAF=0.500;MQ=44.00;MQRankSum=0.000;QD=12.74;ReadPosRankSum=1.071;SOR=0.804	GT:AD:DP:GQ:PL	0/1:39,24:63:99:831,0,1726
3R	27993856	.	A	T	768.77	.	AC=1;AF=0.500;AN=2;BaseQRankSum=-2.540;ClippingRankSum=0.000;DP=64;ExcessHet=3.0103;FS=2.198;MLEAC=1;MLEAF=0.500;MQ=44.00;MQRankSum=0.000;QD=12.20;ReadPosRankSum=-2.276;SOR=0.895	GT:AD:DP:GQ:PL	0/1:40,23:63:99:797,0,1745
3R	27993944	.	T	A	329.77	.	AC=1;AF=0.500;AN=2;BaseQRankSum=1.761;ClippingRankSum=0.000;DP=56;ExcessHet=3.0103;FS=1.055;MLEAC=1;MLEAF=0.500;MQ=43.44;MQRankSum=-1.965;QD=5.89;ReadPosRankSum=0.255;SOR=0.544	GT:AD:DP:GQ:PL	0/1:37,19:56:99:358,0,857
3R	27993971	.	C	T	620.77	.	AC=1;AF=0.500;AN=2;BaseQRankSum=-0.142;ClippingRankSum=0.000;DP=54;ExcessHet=3.0103;FS=2.528;MLEAC=1;MLEAF=0.500;MQ=43.42;MQRankSum=-2.078;QD=11.50;ReadPosRankSum=0.998;SOR=0.965	GT:AD:DP:GQ:PL	0/1:37,17:54:99:649,0,1560
3R	27993973	.	A	G	620.77	.	AC=1;AF=0.500;AN=2;BaseQRankSum=-2.922;ClippingRankSum=0.000;DP=55;ExcessHet=3.0103;FS=1.105;MLEAC=1;MLEAF=0.500;MQ=43.43;MQRankSum=-2.019;QD=11.29;ReadPosRankSum=0.597;SOR=0.874	GT:AD:DP:GQ:PL	0/1:37,18:55:99:649,0,1560
3R	27993992	.	A	G	363.77	.	AC=1;AF=0.500;AN=2;BaseQRankSum=0.648;ClippingRankSum=0.000;DP=52;ExcessHet=3.0103;FS=2.477;MLEAC=1;MLEAF=0.500;MQ=44.00;MQRankSum=0.000;QD=7.00;ReadPosRankSum=-0.333;SOR=0.911	GT:AD:DP:GQ:PL	0/1:33,19:52:99:392,0,756
3R	27994049	.	A	G	281.77	.	AC=1;AF=0.500;AN=2;BaseQRankSum=-3.521;ClippingRankSum=0.000;DP=51;ExcessHet=3.0103;FS=4.375;MLEAC=1;MLEAF=0.500;MQ=44.00;MQRankSum=0.000;QD=5.52;ReadPosRankSum=0.518;SOR=0.269	GT:AD:DP:GQ:PL	0/1:34,17:51:99:310,0,798
3R	27994074	.	G	A	221.77	.	AC=1;AF=0.500;AN=2;BaseQRankSum=2.450;ClippingRankSum=0.000;DP=51;ExcessHet=3.0103;FS=1.242;MLEAC=1;MLEAF=0.500;MQ=44.00;MQRankSum=0.000;QD=4.35;ReadPosRankSum=0.223;SOR=0.439	GT:AD:DP:GQ:PL	0/1:36,15:51:99:250,0,793
3R	27994479	.	CA	C	171.74	.	AC=1;AF=0.500;AN=2;BaseQRankSum=0.169;ClippingRankSum=0.000;DP=26;ExcessHet=3.0103;FS=0.000;MLEAC=1;MLEAF=0.500;MQ=43.92;MQRankSum=0.000;QD=7.47;ReadPosRankSum=0.692;SOR=0.346	GT:AD:DP:GQ:PL	0/1:9,14:23:58:182,0,58
3R	27994728	.	C	T	263.77	.	AC=1;AF=0.500;AN=2;BaseQRankSum=0.582;ClippingRankSum=0.000;DP=43;ExcessHet=3.0103;FS=1.223;MLEAC=1;MLEAF=0.500;MQ=43.86;MQRankSum=-2.396;QD=6.13;ReadPosRankSum=0.969;SOR=0.709	GT:AD:DP:GQ:PL	0/1:28,15:43:99:292,0,601
3R	27994741	.	GCTCTC	G	681.73	.	AC=1;AF=0.500;AN=2;BaseQRankSum=0.558;ClippingRankSum=0.000;DP=45;ExcessHet=3.0103;FS=4.300;MLEAC=1;MLEAF=0.500;MQ=43.72;MQRankSum=-2.965;QD=15.49;ReadPosRankSum=-0.930;SOR=1.254	GT:AD:DP:GQ:PL	0/1:25,19:44:99:719,0,1497
3R	27994959	.	G	GTTTGATCAC	1585.73	.	AC=2;AF=1.00;AN=2;DP=36;ExcessHet=3.0103;FS=0.000;MLEAC=2;MLEAF=1.00;MQ=42.44;QD=28.40;SOR=1.022	GT:AD:DP:GQ:PL	1/1:0,33:33:99:1623,111,0
3R	27995001	.	T	C	391.77	.	AC=1;AF=0.500;AN=2;BaseQRankSum=2.076;ClippingRankSum=0.000;DP=40;ExcessHet=3.0103;FS=6.928;MLEAC=1;MLEAF=0.500;MQ=43.01;MQRankSum=-1.475;QD=9.79;ReadPosRankSum=0.190;SOR=0.724	GT:AD:DP:GQ:PL	0/1:21,19:40:99:420,0,470
3R	27995189	.	T	G	335.77	.	AC=1;AF=0.500;AN=2;BaseQRankSum=-1.952;ClippingRankSum=0.000;DP=41;ExcessHet=3.0103;FS=2.750;MLEAC=1;MLEAF=0.500;MQ=44.00;MQRankSum=0.000;QD=8.19;ReadPosRankSum=2.122;SOR=1.132	GT:AD:DP:GQ:PL	0/1:23,18:41:99:364,0,515
3R	27995218	.	T	G	400.77	.	AC=1;AF=0.500;AN=2;BaseQRankSum=-1.892;ClippingRankSum=0.000;DP=41;ExcessHet=3.0103;FS=9.282;MLEAC=1;MLEAF=0.500;MQ=44.00;MQRankSum=0.000;QD=9.77;ReadPosRankSum=1.676;SOR=0.489	GT:AD:DP:GQ:PL	0/1:21,20:41:99:429,0,473
3R	27995474	.	CA	C	579.73	.	AC=1;AF=0.500;AN=2;BaseQRankSum=-0.207;ClippingRankSum=0.000;DP=41;ExcessHet=3.0103;FS=1.202;MLEAC=1;MLEAF=0.500;MQ=44.00;MQRankSum=0.000;QD=14.14;ReadPosRankSum=2.077;SOR=0.963	GT:AD:DP:GQ:PL	0/1:18,23:41:99:617,0,457
3R	27996160	.	T	A	447.77	.	AC=1;AF=0.500;AN=2;BaseQRankSum=-2.954;ClippingRankSum=0.000;DP=49;ExcessHet=3.0103;FS=1.134;MLEAC=1;MLEAF=0.500;MQ=43.86;MQRankSum=-0.628;QD=9.53;ReadPosRankSum=-0.111;SOR=0.490	GT:AD:DP:GQ:PL	0/1:24,23:47:99:476,0,541
3R	27996370	.	C	A	1215.77	.	AC=2;AF=1.00;AN=2;DP=44;ExcessHet=3.0103;FS=0.000;MLEAC=2;MLEAF=1.00;MQ=43.47;QD=27.63;SOR=0.784	GT:AD:DP:GQ:PL	1/1:0,44:44:99:1244,132,0
3R	27996454	.	G	GTACCAGC	1385.73	.	AC=2;AF=1.00;AN=2;DP=31;ExcessHet=3.0103;FS=0.000;MLEAC=2;MLEAF=1.00;MQ=41.74;QD=36.22;SOR=0.693	GT:AD:DP:GQ:PL	1/1:0,30:30:96:1423,96,0
3R	27996456	.	TCA	T	1385.73	.	AC=2;AF=1.00;AN=2;DP=28;ExcessHet=3.0103;FS=0.000;MLEAC=2;MLEAF=1.00;MQ=41.34;QD=27.26;SOR=1.179	GT:AD:DP:GQ:PL	1/1:0,28:28:96:1423,96,0
3R	27996460	.	C	T	1186.77	.	AC=2;AF=1.00;AN=2;DP=27;ExcessHet=3.0103;FS=0.000;MLEAC=2;MLEAF=1.00;MQ=41.24;QD=25.42;SOR=1.101	GT:AD:DP:GQ:PL	1/1:0,27:27:81:1215,81,0
3R	27996464	.	A	AAGCATATAAATATATTTGGG	1492.73	.	AC=2;AF=1.00;AN=2;DP=26;ExcessHet=3.0103;FS=0.000;MLEAC=2;MLEAF=1.00;MQ=40.97;QD=26.98;SOR=0.846	GT:AD:DP:GQ:PL	1/1:0,26:26:99:1530,102,0
3R	27996468	.	T	TTCG	1177.73	.	AC=2;AF=1.00;AN=2;DP=26;ExcessHet=3.0103;FS=0.000;MLEAC=2;MLEAF=1.00;MQ=40.61;QD=29.98;SOR=1.022	GT:AD:DP:GQ:PL	1/1:0,26:26:81:1215,81,0
3R	27996470	.	A	AATCCTATC	1267.73	.	AC=2;AF=1.00;AN=2;DP=26;ExcessHet=3.0103;FS=0.000;MLEAC=2;MLEAF=1.00;MQ=40.61;QD=27.30;SOR=1.022	GT:AD:DP:GQ:PL	1/1:0,26:26:87:1305,87,0
3R	27996471	.	G	A	1276.77	.	AC=2;AF=1.00;AN=2;DP=26;ExcessHet=3.0103;FS=0.000;MLEAC=2;MLEAF=1.00;MQ=40.69;QD=30.60;SOR=1.022	GT:AD:DP:GQ:PL	1/1:0,26:26:87:1305,87,0
3R	27996482	.	T	G	1439.77	.	AC=2;AF=1.00;AN=2;DP=32;ExcessHet=3.0103;FS=0.000;MLEAC=2;MLEAF=1.00;MQ=40.92;QD=35.27;SOR=1.112	GT:AD:DP:GQ:PL	1/1:0,32:32:99:1468,99,0
3R	27996486	.	C	T	1530.77	.	AC=2;AF=1.00;AN=2;DP=35;ExcessHet=3.0103;FS=0.000;MLEAC=2;MLEAF=1.00;MQ=41.20;QD=28.00;SOR=1.002	GT:AD:DP:GQ:PL	1/1:0,35:35:99:1559,108,0
3R	27996513	.	T	G	1664.77	.	AC=2;AF=1.00;AN=2;DP=38;ExcessHet=3.0103;FS=0.000;MLEAC=2;MLEAF=1.00;MQ=41.90;QD=28.88;SOR=0.798	GT:AD:DP:GQ:PL	1/1:0,38:38:99:1693,114,0
3R	27996514	.	T	A	1674.77	.	AC=2;AF=1.00;AN=2;DP=38;ExcessHet=3.0103;FS=0.000;MLEAC=2;MLEAF=1.00;MQ=41.90;QD=29.93;SOR=0.798	GT:AD:DP:GQ:PL	1/1:0,38:38:99:1703,117,0
3R	27996518	.	T	A	1708.77	.	AC=2;AF=1.00;AN=2;DP=40;ExcessHet=3.0103;FS=0.000;MLEAC=2;MLEAF=1.00;MQ=41.93;QD=31.24;SOR=0.793	GT:AD:DP:GQ:PL	1/1:0,40:40:99:1737,120,0
3R	27996548	.	C	T	1254.77	.	AC=2;AF=1.00;AN=2;DP=48;ExcessHet=3.0103;FS=0.000;MLEAC=2;MLEAF=1.00;MQ=42.60;QD=26.70;SOR=0.919	GT:AD:DP:GQ:PL	1/1:0,47:47:99:1283,141,0
3R	27996585	.	C	A	2024.77	.	AC=2;AF=1.00;AN=2;DP=46;ExcessHet=3.0103;FS=0.000;MLEAC=2;MLEAF=1.00;MQ=43.35;QD=27.78;SOR=0.976	GT:AD:DP:GQ:PL	1/1:0,46:46:99:2053,138,0
3R	27996594	.	G	C	2069.77	.	AC=2;AF=1.00;AN=2;DP=45;ExcessHet=3.0103;FS=0.000;MLEAC=2;MLEAF=1.00;MQ=43.38;QD=32.51;SOR=1.038	GT:AD:DP:GQ:PL	1/1:0,45:45:99:2098,141,0
3R	27996599	.	T	C	2131.77	.	AC=2;AF=1.00;AN=2;DP=47;ExcessHet=3.0103;FS=0.000;MLEAC=2;MLEAF=1.00;MQ=43.45;QD=32.18;SOR=1.022	GT:AD:DP:GQ:PL	1/1:0,47:47:99:2160,144,0
3R	27996612	.	G	T	2142.77	.	AC=2;AF=1.00;AN=2;DP=47;ExcessHet=3.0103;FS=0.000;MLEAC=2;MLEAF=1.00;MQ=43.51;QD=32.38;SOR=0.823	GT:AD:DP:GQ:PL	1/1:0,47:47:99:2171,147,0
3R	27996634	.	T	A	1927.77	.	AC=2;AF=1.00;AN=2;DP=44;ExcessHet=3.0103;FS=0.000;MLEAC=2;MLEAF=1.00;MQ=43.52;QD=32.11;SOR=0.883	GT:AD:DP:GQ:PL	1/1:0,44:44:99:1956,135,0
3R	27996774	.	T	A	332.77	.	AC=1;AF=0.500;AN=2;BaseQRankSum=-3.837;ClippingRankSum=0.000;DP=43;ExcessHet=3.0103;FS=1.194;MLEAC=1;MLEAF=0.500;MQ=43.71;MQRankSum=0.133;QD=7.74;ReadPosRankSum=0.366;SOR=0.857	GT:AD:DP:GQ:PL	0/1:25,18:43:99:361,0,580
3R	27996828	.	C	T	983.77	.	AC=1;AF=0.500;AN=2;BaseQRankSum=-0.508;ClippingRankSum=0.000;DP=46;ExcessHet=3.0103;FS=0.000;MLEAC=1;MLEAF=0.500;MQ=43.73;MQRankSum=-1.149;QD=21.39;ReadPosRankSum=-0.665;SOR=0.846	GT:AD:DP:GQ:PL	0/1:20,26:46:99:1012,0,729
3R	27996839	.	G	A	958.77	.	AC=1;AF=0.500;AN=2;BaseQRankSum=1.336;ClippingRankSum=0.000;DP=45;ExcessHet=3.0103;FS=0.000;MLEAC=1;MLEAF=0.500;MQ=43.72;MQRankSum=-1.194;QD=21.31;ReadPosRankSum=0.000;SOR=0.591	GT:AD:DP:GQ:PL	0/1:20,25:45:99:987,0,731
3R	27996901	.	A	C	353.77	.	AC=1;AF=0.500;AN=2;BaseQRankSum=0.928;ClippingRankSum=0.000;DP=44;ExcessHet=3.0103;FS=0.000;MLEAC=1;MLEAF=0.500;MQ=43.65;MQRankSum=1.183;QD=8.04;ReadPosRankSum=-0.592;SOR=0.760	GT:AD:DP:GQ:PL	0/1:25,19:44:99:382,0,543
3R	27996977	.	G	GTTCGCCA	525.73	.	AC=1;AF=0.500;AN=2;BaseQRankSum=-1.065;ClippingRankSum=0.000;DP=40;ExcessHet=3.0103;FS=1.387;MLEAC=1;MLEAF=0.500;MQ=43.05;MQRankSum=-2.601;QD=15.02;ReadPosRankSum=-0.444;SOR=1.179	GT:AD:DP:GQ:PL	0/1:22,13:35:99:563,0,1350
3R	27997024	.	T	A	414.77	.	AC=1;AF=0.500;AN=2;BaseQRankSum=1.386;ClippingRankSum=0.000;DP=40;ExcessHet=3.0103;FS=0.000;MLEAC=1;MLEAF=0.500;MQ=43.15;MQRankSum=-2.054;QD=10.37;ReadPosRankSum=-1.617;SOR=0.896	GT:AD:DP:GQ:PL	0/1:20,20:40:99:443,0,428
3R	27997543	.	GCA	G	683.73	.	AC=1;AF=0.500;AN=2;BaseQRankSum=1.146;ClippingRankSum=0.000;DP=42;ExcessHet=3.0103;FS=0.000;MLEAC=1;MLEAF=0.500;MQ=43.59;MQRankSum=-1.001;QD=16.28;ReadPosRankSum=-0.807;SOR=0.693	GT:AD:DP:GQ:PL	0/1:22,20:42:99:721,0,745
3R	27997612	.	G	T	592.77	.	AC=1;AF=0.500;AN=2;BaseQRankSum=0.549;ClippingRankSum=0.000;DP=55;ExcessHet=3.0103;FS=0.000;MLEAC=1;MLEAF=0.500;MQ=43.11;MQRankSum=-1.929;QD=10.78;ReadPosRankSum=0.574;SOR=0.746	GT:AD:DP:GQ:PL	0/1:26,29:55:99:621,0,472
3R	27997791	.	A	ATGTGTG	1559.73	.	AC=2;AF=1.00;AN=2;DP=42;ExcessHet=3.0103;FS=0.000;MLEAC=1;MLEAF=0.500;MQ=43.09;QD=33.61;SOR=1.044	GT:AD:DP:GQ:PL	1/1:0,36:36:99:1579,113,0
3R	27998191	.	T	TAC	779.73	.	AC=2;AF=1.00;AN=2;BaseQRankSum=-0.440;ClippingRankSum=0.000;DP=29;ExcessHet=3.0103;FS=0.000;MLEAC=2;MLEAF=1.00;MQ=43.40;MQRankSum=-0.364;QD=26.89;ReadPosRankSum=-1.077;SOR=0.283	GT:AD:DP:GQ:PL	1/1:1,28:29:57:817,57,0
3R	28000006	.	GCTGCTC	G	317.73	.	AC=1;AF=0.500;AN=2;BaseQRankSum=1.234;ClippingRankSum=0.000;DP=29;ExcessHet=3.0103;FS=1.752;MLEAC=1;MLEAF=0.500;MQ=42.12;MQRankSum=0.958;QD=12.22;ReadPosRankSum=0.317;SOR=1.179	GT:AD:DP:GQ:PL	0/1:16,10:26:99:355,0,607
3R	28000011	.	TC	T	563.73	.	AC=1;AF=0.500;AN=2;BaseQRankSum=1.028;ClippingRankSum=0.000;DP=28;ExcessHet=3.0103;FS=0.000;MLEAC=1;MLEAF=0.500;MQ=42.05;MQRankSum=-0.983;QD=20.88;ReadPosRankSum=-0.173;SOR=0.582	GT:AD:DP:GQ:PL	0/1:11,16:27:99:601,0,441
3R	28000014	.	TGCTCCTGCTCC	T	554.73	.	AC=1;AF=0.500;AN=2;BaseQRankSum=-2.452;ClippingRankSum=0.000;DP=31;ExcessHet=3.0103;FS=0.000;MLEAC=1;MLEAF=0.500;MQ=41.06;MQRankSum=0.180;QD=17.89;SOR=0.527	GT:AD:DP:GQ:PL	0/1:15,16:31:99:592,0,567
3R	28000051	.	C	T	571.77	.	AC=1;AF=0.500;AN=2;BaseQRankSum=0.664;ClippingRankSum=0.000;DP=34;ExcessHet=3.0103;FS=0.000;MLEAC=1;MLEAF=0.500;MQ=41.26;MQRankSum=-0.222;QD=16.82;ReadPosRankSum=-0.725;SOR=0.486	GT:AD:DP:GQ:PL	0/1:17,17:34:99:600,0,608
3R	28000223	.	C	G	434.77	.	AC=1;AF=0.500;AN=2;BaseQRankSum=-2.051;ClippingRankSum=0.000;DP=42;ExcessHet=3.0103;FS=2.681;MLEAC=1;MLEAF=0.500;MQ=43.19;MQRankSum=-0.023;QD=10.60;ReadPosRankSum=1.102;SOR=1.179	GT:AD:DP:GQ:PL	0/1:18,23:41:99:463,0,389
3R	28000280	.	A	G	374.77	.	AC=1;AF=0.500;AN=2;BaseQRankSum=0.900;ClippingRankSum=0.000;DP=33;ExcessHet=3.0103;FS=7.731;MLEAC=1;MLEAF=0.500;MQ=43.36;MQRankSum=-0.326;QD=11.36;ReadPosRankSum=-2.392;SOR=1.830	GT:AD:DP:GQ:PL	0/1:15,18:33:99:403,0,309
3R	28000393	.	A	G	291.77	.	AC=1;AF=0.500;AN=2;BaseQRankSum=0.983;ClippingRankSum=0.000;DP=34;ExcessHet=3.0103;FS=1.500;MLEAC=1;MLEAF=0.500;MQ=42.77;MQRankSum=-2.668;QD=8.58;ReadPosRankSum=-1.183;SOR=0.991	GT:AD:DP:GQ:PL	0/1:24,10:34:99:320,0,1093
3R	28000411	.	A	C	261.77	.	AC=1;AF=0.500;AN=2;BaseQRankSum=1.276;ClippingRankSum=0.000;DP=36;ExcessHet=3.0103;FS=3.536;MLEAC=1;MLEAF=0.500;MQ=42.84;MQRankSum=-3.037;QD=7.27;ReadPosRankSum=-1.316;SOR=1.314	GT:AD:DP:GQ:PL	0/1:27,9:36:99:290,0,1149
3R	28000420	.	T	TGGAGCACGGAGCAC	339.73	.	AC=1;AF=0.500;AN=2;BaseQRankSum=0.358;ClippingRankSum=0.000;DP=35;ExcessHet=3.0103;FS=1.500;MLEAC=1;MLEAF=0.500;MQ=42.75;MQRankSum=-2.544;QD=10.29;ReadPosRankSum=-2.003;SOR=0.777	GT:AD:DP:GQ:PL	0/1:24,9:33:99:377,0,1336
3R	28000474	.	C	T	133.77	.	AC=1;AF=0.500;AN=2;BaseQRankSum=2.181;ClippingRankSum=0.000;DP=28;ExcessHet=3.0103;FS=1.515;MLEAC=1;MLEAF=0.500;MQ=43.89;MQRankSum=0.663;QD=4.78;ReadPosRankSum=-0.339;SOR=1.085	GT:AD:DP:GQ:PL	0/1:18,10:28:99:162,0,371
3R	28000668	.	G	A	331.77	.	AC=1;AF=0.500;AN=2;BaseQRankSum=0.617;ClippingRankSum=0.000;DP=40;ExcessHet=3.0103;FS=1.264;MLEAC=1;MLEAF=0.500;MQ=44.00;MQRankSum=0.000;QD=8.51;ReadPosRankSum=-1.373;SOR=1.042	GT:AD:DP:GQ:PL	0/1:20,19:39:99:360,0,374
3R	28000700	.	A	T	371.77	.	AC=1;AF=0.500;AN=2;BaseQRankSum=-1.278;ClippingRankSum=0.000;DP=40;ExcessHet=3.0103;FS=0.000;MLEAC=1;MLEAF=0.500;MQ=44.00;MQRankSum=0.000;QD=9.53;ReadPosRankSum=-0.184;SOR=0.804	GT:AD:DP:GQ:PL	0/1:20,19:39:99:400,0,445
3R	28000769	.	C	A	372.77	.	AC=1;AF=0.500;AN=2;BaseQRankSum=-0.170;ClippingRankSum=0.000;DP=44;ExcessHet=3.0103;FS=2.635;MLEAC=1;MLEAF=0.500;MQ=44.00;MQRankSum=0.000;QD=8.47;ReadPosRankSum=0.614;SOR=0.682	GT:AD:DP:GQ:PL	0/1:24,20:44:99:401,0,527
3R	28001087	.	A	T	1002.77	.	AC=1;AF=0.500;AN=2;BaseQRankSum=-3.215;ClippingRankSum=0.000;DP=61;ExcessHet=3.0103;FS=0.000;MLEAC=1;MLEAF=0.500;MQ=44.00;MQRankSum=0.000;QD=16.44;ReadPosRankSum=0.414;SOR=0.765	GT:AD:DP:GQ:PL	0/1:34,27:61:99:1031,0,1659
3R	28001090	.	G	T	996.77	.	AC=1;AF=0.500;AN=2;BaseQRankSum=2.873;ClippingRankSum=0.000;DP=60;ExcessHet=3.0103;FS=0.000;MLEAC=1;MLEAF=0.500;MQ=44.00;MQRankSum=0.000;QD=16.61;ReadPosRankSum=-0.124;SOR=0.713	GT:AD:DP:GQ:PL	0/1:33,27:60:99:1025,0,1718
3R	28001094	.	A	G	996.77	.	AC=1;AF=0.500;AN=2;BaseQRankSum=-2.254;ClippingRankSum=0.000;DP=63;ExcessHet=3.0103;FS=0.000;MLEAC=1;MLEAF=0.500;MQ=44.00;MQRankSum=0.000;QD=15.82;ReadPosRankSum=0.342;SOR=0.765	GT:AD:DP:GQ:PL	0/1:36,27:63:99:1025,0,1723
3R	28001118	.	C	T	420.77	.	AC=1;AF=0.500;AN=2;BaseQRankSum=1.157;ClippingRankSum=0.000;DP=54;ExcessHet=3.0103;FS=0.000;MLEAC=1;MLEAF=0.500;MQ=44.00;MQRankSum=0.000;QD=7.79;ReadPosRankSum=0.225;SOR=0.626	GT:AD:DP:GQ:PL	0/1:32,22:54:99:449,0,728
3R	28001175	.	A	G	473.77	.	AC=1;AF=0.500;AN=2;BaseQRankSum=-0.105;ClippingRankSum=0.000;DP=56;ExcessHet=3.0103;FS=2.293;MLEAC=1;MLEAF=0.500;MQ=44.00;MQRankSum=0.000;QD=8.46;ReadPosRankSum=0.195;SOR=0.399	GT:AD:DP:GQ:PL	0/1:32,24:56:99:502,0,709
3R	28001486	.	C	T	523.77	.	AC=1;AF=0.500;AN=2;BaseQRankSum=1.773;ClippingRankSum=0.000;DP=57;ExcessHet=3.0103;FS=1.012;MLEAC=1;MLEAF=0.500;MQ=44.00;MQRankSum=0.000;QD=9.19;ReadPosRankSum=0.787;SOR=0.922	GT:AD:DP:GQ:PL	0/1:30,27:57:99:552,0,596
3R	28001759	.	C	T	543.77	.	AC=1;AF=0.500;AN=2;BaseQRankSum=2.264;ClippingRankSum=0.000;DP=45;ExcessHet=3.0103;FS=2.540;MLEAC=1;MLEAF=0.500;MQ=44.00;MQRankSum=0.000;QD=12.08;ReadPosRankSum=-0.235;SOR=1.136	GT:AD:DP:GQ:PL	0/1:20,25:45:99:572,0,421
3R	28001883	.	C	T	761.77	.	AC=1;AF=0.500;AN=2;BaseQRankSum=2.524;ClippingRankSum=0.000;DP=57;ExcessHet=3.0103;FS=0.000;MLEAC=1;MLEAF=0.500;MQ=44.00;MQRankSum=0.000;QD=13.36;ReadPosRankSum=0.746;SOR=0.741	GT:AD:DP:GQ:PL	0/1:22,35:57:99:790,0,416
3R	28002411	.	T	A	862.77	.	AC=2;AF=1.00;AN=2;DP=35;ExcessHet=3.0103;FS=0.000;MLEAC=2;MLEAF=1.00;MQ=44.05;QD=26.96;SOR=3.126	GT:AD:DP:GQ:PL	1/1:0,32:32:96:891,96,0
3R	28002826	.	G	T	518.77	.	AC=1;AF=0.500;AN=2;BaseQRankSum=0.466;ClippingRankSum=0.000;DP=48;ExcessHet=3.0103;FS=13.462;MLEAC=1;MLEAF=0.500;MQ=43.96;MQRankSum=-0.917;QD=10.81;ReadPosRankSum=-1.294;SOR=0.539	GT:AD:DP:GQ:PL	0/1:23,25:48:99:547,0,488
3R	28002863	.	C	A	474.77	.	AC=1;AF=0.500;AN=2;BaseQRankSum=1.368;ClippingRankSum=0.000;DP=45;ExcessHet=3.0103;FS=11.478;MLEAC=1;MLEAF=0.500;MQ=43.96;MQRankSum=-0.934;QD=10.55;ReadPosRankSum=0.011;SOR=0.582	GT:AD:DP:GQ:PL	0/1:22,23:45:99:503,0,432
3R	28002886	.	T	A	465.77	.	AC=1;AF=0.500;AN=2;BaseQRankSum=-0.890;ClippingRankSum=0.000;DP=42;ExcessHet=3.0103;FS=2.587;MLEAC=1;MLEAF=0.500;MQ=43.95;MQRankSum=-0.906;QD=11.09;ReadPosRankSum=1.575;SOR=0.392	GT:AD:DP:GQ:PL	0/1:20,22:42:99:494,0,445
3R	28002949	.	A	G	532.77	.	AC=1;AF=0.500;AN=2;BaseQRankSum=1.211;ClippingRankSum=0.000;DP=51;ExcessHet=3.0103;FS=3.917;MLEAC=1;MLEAF=0.500;MQ=44.00;MQRankSum=0.000;QD=10.45;ReadPosRankSum=-1.572;SOR=1.009	GT:AD:DP:GQ:PL	0/1:24,27:51:99:561,0,501
3R	28002980	.	A	G	1312.77	.	AC=2;AF=1.00;AN=2;DP=48;ExcessHet=3.0103;FS=0.000;MLEAC=2;MLEAF=1.00;MQ=44.00;QD=27.35;SOR=0.776	GT:AD:DP:GQ:PL	1/1:0,48:48:99:1341,144,0
3R	28003233	.	T	C	906.77	.	AC=2;AF=1.00;AN=2;DP=35;ExcessHet=3.0103;FS=0.000;MLEAC=2;MLEAF=1.00;MQ=43.94;QD=26.67;SOR=1.418	GT:AD:DP:GQ:PL	1/1:0,34:34:99:935,102,0
3R	28003365	.	G	A	1089.77	.	AC=2;AF=1.00;AN=2;DP=40;ExcessHet=3.0103;FS=0.000;MLEAC=2;MLEAF=1.00;MQ=44.00;QD=27.24;SOR=1.022	GT:AD:DP:GQ:PL	1/1:0,40:40:99:1118,120,0
3R	28005220	.	TGCTGTTA	T	971.73	.	AC=1;AF=0.500;AN=2;BaseQRankSum=-0.561;ClippingRankSum=0.000;DP=58;ExcessHet=3.0103;FS=0.000;MLEAC=1;MLEAF=0.500;MQ=44.22;MQRankSum=1.333;QD=19.05;ReadPosRankSum=-0.408;SOR=0.616	GT:AD:DP:GQ:PL	0/1:25,26:51:99:1009,0,1896
3R	28005964	.	C	CGCT	3239.73	.	AC=2;AF=1.00;AN=2;DP=74;ExcessHet=3.0103;FS=0.000;MLEAC=2;MLEAF=1.00;MQ=44.15;QD=30.70;SOR=0.840	GT:AD:DP:GQ:PL	1/1:0,71:71:99:3277,220,0
3R	28007130	.	G	C	1683.77	.	AC=2;AF=1.00;AN=2;DP=40;ExcessHet=3.0103;FS=0.000;MLEAC=2;MLEAF=1.00;MQ=44.00;QD=30.05;SOR=0.743	GT:AD:DP:GQ:PL	1/1:0,39:39:99:1712,117,0
3R	28007132	.	C	G	1683.77	.	AC=2;AF=1.00;AN=2;DP=40;ExcessHet=3.0103;FS=0.000;MLEAC=2;MLEAF=1.00;MQ=44.00;QD=30.83;SOR=0.743	GT:AD:DP:GQ:PL	1/1:0,39:39:99:1712,117,0
3R	28007163	.	A	G	541.77	.	AC=1;AF=0.500;AN=2;BaseQRankSum=0.114;ClippingRankSum=0.000;DP=45;ExcessHet=3.0103;FS=4.288;MLEAC=1;MLEAF=0.500;MQ=44.00;MQRankSum=0.000;QD=12.31;ReadPosRankSum=0.873;SOR=0.574	GT:AD:DP:GQ:PL	0/1:18,26:44:99:570,0,330
3R	28007376	.	G	T	550.77	.	AC=1;AF=0.500;AN=2;BaseQRankSum=-0.547;ClippingRankSum=0.000;DP=49;ExcessHet=3.0103;FS=0.000;MLEAC=1;MLEAF=0.500;MQ=43.96;MQRankSum=-0.900;QD=11.24;ReadPosRankSum=0.480;SOR=0.563	GT:AD:DP:GQ:PL	0/1:23,26:49:99:579,0,496
3R	28007585	.	G	A	633.77	.	AC=1;AF=0.500;AN=2;BaseQRankSum=2.109;ClippingRankSum=0.000;DP=56;ExcessHet=3.0103;FS=1.028;MLEAC=1;MLEAF=0.500;MQ=44.00;MQRankSum=0.000;QD=11.52;ReadPosRankSum=-2.598;SOR=0.892	GT:AD:DP:GQ:PL	0/1:26,29:55:99:662,0,499
3R	28007791	.	C	A	703.77	.	AC=1;AF=0.500;AN=2;BaseQRankSum=3.310;ClippingRankSum=0.000;DP=38;ExcessHet=3.0103;FS=4.815;MLEAC=1;MLEAF=0.500;MQ=44.00;MQRankSum=0.000;QD=18.52;ReadPosRankSum=0.940;SOR=1.004	GT:AD:DP:GQ:PL	0/1:20,18:38:99:732,0,838
3R	28007792	.	T	A	703.77	.	AC=1;AF=0.500;AN=2;BaseQRankSum=-0.799;ClippingRankSum=0.000;DP=38;ExcessHet=3.0103;FS=4.815;MLEAC=1;MLEAF=0.500;MQ=44.00;MQRankSum=0.000;QD=18.52;ReadPosRankSum=0.940;SOR=1.004	GT:AD:DP:GQ:PL	0/1:20,18:38:99:732,0,838
3R	28007795	.	G	T	703.77	.	AC=1;AF=0.500;AN=2;BaseQRankSum=0.763;ClippingRankSum=0.000;DP=39;ExcessHet=3.0103;FS=4.646;MLEAC=1;MLEAF=0.500;MQ=44.00;MQRankSum=0.000;QD=18.05;ReadPosRankSum=0.603;SOR=0.814	GT:AD:DP:GQ:PL	0/1:20,19:39:99:732,0,838
3R	28007837	.	C	T	449.77	.	AC=1;AF=0.500;AN=2;BaseQRankSum=1.325;ClippingRankSum=0.000;DP=45;ExcessHet=3.0103;FS=8.562;MLEAC=1;MLEAF=0.500;MQ=44.00;MQRankSum=0.000;QD=9.99;ReadPosRankSum=0.933;SOR=1.300	GT:AD:DP:GQ:PL	0/1:22,23:45:99:478,0,426
3R	28007897	.	A	T	940.77	.	AC=1;AF=0.500;AN=2;BaseQRankSum=1.516;ClippingRankSum=0.000;DP=46;ExcessHet=3.0103;FS=2.561;MLEAC=1;MLEAF=0.500;MQ=44.00;MQRankSum=0.000;QD=20.91;ReadPosRankSum=-1.273;SOR=0.814	GT:AD:DP:GQ:PL	0/1:20,25:45:99:969,0,731
3R	28007905	.	C	T	910.77	.	AC=1;AF=0.500;AN=2;BaseQRankSum=1.172;ClippingRankSum=0.000;DP=44;ExcessHet=3.0103;FS=2.649;MLEAC=1;MLEAF=0.500;MQ=44.00;MQRankSum=0.000;QD=21.18;ReadPosRankSum=-1.962;SOR=0.803	GT:AD:DP:GQ:PL	0/1:18,25:43:99:939,0,675
3R	28007931	.	A	G	423.77	.	AC=1;AF=0.500;AN=2;BaseQRankSum=-0.972;ClippingRankSum=0.000;DP=43;ExcessHet=3.0103;FS=0.000;MLEAC=1;MLEAF=0.500;MQ=44.00;MQRankSum=0.000;QD=10.09;ReadPosRankSum=-0.461;SOR=0.693	GT:AD:DP:GQ:PL	0/1:21,21:42:99:452,0,449
3R	28008052	.	CATAG	C	867.73	.	AC=1;AF=0.500;AN=2;BaseQRankSum=0.715;ClippingRankSum=0.000;DP=44;ExcessHet=3.0103;FS=4.455;MLEAC=1;MLEAF=0.500;MQ=43.58;MQRankSum=-1.867;QD=19.72;ReadPosRankSum=0.861;SOR=0.260	GT:AD:DP:GQ:PL	0/1:20,24:44:99:905,0,1195
3R	28008060	.	CACACAA	C	371.73	.	AC=1;AF=0.500;AN=2;BaseQRankSum=-0.906;ClippingRankSum=0.000;DP=44;ExcessHet=3.0103;FS=2.835;MLEAC=1;MLEAF=0.500;MQ=43.58;MQRankSum=-0.184;QD=9.29;SOR=0.350	GT:AD:DP:GQ:PL	0/1:23,17:40:99:409,0,1283
3R	28008085	.	T	C	434.77	.	AC=1;AF=0.500;AN=2;BaseQRankSum=-4.213;ClippingRankSum=0.000;DP=44;ExcessHet=3.0103;FS=6.222;MLEAC=1;MLEAF=0.500;MQ=43.58;MQRankSum=-1.956;QD=9.88;ReadPosRankSum=-0.118;SOR=0.377	GT:AD:DP:GQ:PL	0/1:21,23:44:99:463,0,467
3R	28008299	.	A	ACACATTTC	1941.73	.	AC=2;AF=1.00;AN=2;DP=45;ExcessHet=3.0103;FS=0.000;MLEAC=2;MLEAF=1.00;MQ=44.85;QD=23.93;SOR=0.836	GT:AD:DP:GQ:PL	1/1:0,43:43:99:1979,132,0
3R	28008407	.	G	A	1215.77	.	AC=1;AF=0.500;AN=2;BaseQRankSum=1.653;ClippingRankSum=0.000;DP=65;ExcessHet=3.0103;FS=12.069;MLEAC=1;MLEAF=0.500;MQ=44.00;MQRankSum=0.000;QD=19.00;ReadPosRankSum=1.141;SOR=0.119	GT:AD:DP:GQ:PL	0/1:33,31:64:99:1244,0,3152
3R	28008408	.	A	G	1215.77	.	AC=1;AF=0.500;AN=2;BaseQRankSum=-1.245;ClippingRankSum=0.000;DP=66;ExcessHet=3.0103;FS=11.779;MLEAC=1;MLEAF=0.500;MQ=44.00;MQRankSum=0.000;QD=18.70;ReadPosRankSum=0.988;SOR=0.132	GT:AD:DP:GQ:PL	0/1:33,32:65:99:1244,0,3152
3R	28008418	.	A	G	1218.77	.	AC=1;AF=0.500;AN=2;BaseQRankSum=-4.326;ClippingRankSum=0.000;DP=63;ExcessHet=3.0103;FS=12.530;MLEAC=1;MLEAF=0.500;MQ=44.00;MQRankSum=0.000;QD=19.66;ReadPosRankSum=0.359;SOR=0.099	GT:AD:DP:GQ:PL	0/1:31,31:62:99:1247,0,3122
3R	28008437	.	G	C	1157.77	.	AC=1;AF=0.500;AN=2;BaseQRankSum=0.200;ClippingRankSum=0.000;DP=63;ExcessHet=3.0103;FS=9.438;MLEAC=1;MLEAF=0.500;MQ=44.00;MQRankSum=0.000;QD=18.67;ReadPosRankSum=-0.429;SOR=0.147	GT:AD:DP:GQ:PL	0/1:31,31:62:99:1186,0,2895
3R	28008664	.	T	C	491.77	.	AC=1;AF=0.500;AN=2;BaseQRankSum=1.386;ClippingRankSum=0.000;DP=56;ExcessHet=3.0103;FS=3.847;MLEAC=1;MLEAF=0.500;MQ=43.97;MQRankSum=-1.119;QD=8.78;ReadPosRankSum=-0.864;SOR=1.340	GT:AD:DP:GQ:PL	0/1:32,24:56:99:520,0,703
3R	28008814	.	G	C	337.77	.	AC=1;AF=0.500;AN=2;BaseQRankSum=1.139;ClippingRankSum=0.000;DP=42;ExcessHet=3.0103;FS=4.368;MLEAC=1;MLEAF=0.500;MQ=43.81;MQRankSum=-1.217;QD=8.04;ReadPosRankSum=-0.289;SOR=1.251	GT:AD:DP:GQ:PL	0/1:23,19:42:99:366,0,495
3R	28008992	.	A	T	543.77	.	AC=1;AF=0.500;AN=2;BaseQRankSum=-2.888;ClippingRankSum=0.000;DP=49;ExcessHet=3.0103;FS=6.230;MLEAC=1;MLEAF=0.500;MQ=43.36;MQRankSum=-3.135;QD=11.10;ReadPosRankSum=0.191;SOR=1.781	GT:AD:DP:GQ:PL	0/1:22,27:49:99:572,0,476
3R	28009003	.	G	A	580.77	.	AC=1;AF=0.500;AN=2;BaseQRankSum=-0.812;ClippingRankSum=0.000;DP=53;ExcessHet=3.0103;FS=5.733;MLEAC=1;MLEAF=0.500;MQ=43.32;MQRankSum=-3.646;QD=10.96;ReadPosRankSum=0.437;SOR=1.501	GT:AD:DP:GQ:PL	0/1:25,28:53:99:609,0,530
3R	28009025	.	A	T	548.77	.	AC=1;AF=0.500;AN=2;BaseQRankSum=-0.217;ClippingRankSum=0.000;DP=51;ExcessHet=3.0103;FS=6.304;MLEAC=1;MLEAF=0.500;MQ=43.13;MQRankSum=-4.263;QD=10.76;ReadPosRankSum=-1.278;SOR=1.735	GT:AD:DP:GQ:PL	0/1:23,28:51:99:577,0,484
3R	28009051	.	T	C	440.77	.	AC=1;AF=0.500;AN=2;BaseQRankSum=0.906;ClippingRankSum=0.000;DP=47;ExcessHet=3.0103;FS=8.898;MLEAC=1;MLEAF=0.500;MQ=43.37;MQRankSum=-4.583;QD=9.58;ReadPosRankSum=-0.176;SOR=2.030	GT:AD:DP:GQ:PL	0/1:24,22:46:99:469,0,512
3R	28009061	.	G	GGTTTTAGTTTCCC	1023.73	.	AC=1;AF=0.500;AN=2;BaseQRankSum=-0.835;ClippingRankSum=0.000;DP=48;ExcessHet=3.0103;FS=11.375;MLEAC=1;MLEAF=0.500;MQ=43.39;MQRankSum=-4.176;QD=21.33;ReadPosRankSum=-2.158;SOR=2.199	GT:AD:DP:GQ:PL	0/1:23,25:48:99:1061,0,1194
3R	28009065	.	T	C	987.77	.	AC=1;AF=0.500;AN=2;BaseQRankSum=-3.265;ClippingRankSum=0.000;DP=49;ExcessHet=3.0103;FS=5.993;MLEAC=1;MLEAF=0.500;MQ=43.40;MQRankSum=-4.251;QD=20.16;ReadPosRankSum=-1.911;SOR=1.609	GT:AD:DP:GQ:PL	0/1:24,25:49:99:1016,0,1223
3R	28009069	.	C	G	903.77	.	AC=1;AF=0.500;AN=2;BaseQRankSum=-1.212;ClippingRankSum=0.000;DP=49;ExcessHet=3.0103;FS=5.993;MLEAC=1;MLEAF=0.500;MQ=43.40;MQRankSum=-4.428;QD=18.44;ReadPosRankSum=-1.522;SOR=1.488	GT:AD:DP:GQ:PL	0/1:25,24:49:99:932,0,1229
3R	28009256	.	T	A	476.77	.	AC=1;AF=0.500;AN=2;BaseQRankSum=0.215;ClippingRankSum=0.000;DP=51;ExcessHet=3.0103;FS=4.290;MLEAC=1;MLEAF=0.500;MQ=43.64;MQRankSum=-3.532;QD=9.54;ReadPosRankSum=-1.087;SOR=1.457	GT:AD:DP:GQ:PL	0/1:27,23:50:99:505,0,612
3R	28009411	.	T	C	367.77	.	AC=1;AF=0.500;AN=2;BaseQRankSum=-1.472;ClippingRankSum=0.000;DP=44;ExcessHet=3.0103;FS=6.473;MLEAC=1;MLEAF=0.500;MQ=43.91;MQRankSum=-1.535;QD=8.36;ReadPosRankSum=-0.361;SOR=0.907	GT:AD:DP:GQ:PL	0/1:24,20:44:99:396,0,531
3R	28009515	.	A	C	377.77	.	AC=1;AF=0.500;AN=2;BaseQRankSum=0.673;ClippingRankSum=0.000;DP=44;ExcessHet=3.0103;FS=0.000;MLEAC=1;MLEAF=0.500;MQ=43.91;MQRankSum=-1.609;QD=8.59;ReadPosRankSum=-0.176;SOR=0.729	GT:AD:DP:GQ:PL	0/1:25,19:44:99:406,0,569
3R	28009902	.	A	C	443.77	.	AC=1;AF=0.500;AN=2;BaseQRankSum=-0.496;ClippingRankSum=0.000;DP=44;ExcessHet=3.0103;FS=0.000;MLEAC=1;MLEAF=0.500;MQ=44.00;MQRankSum=0.000;QD=10.32;ReadPosRankSum=1.398;SOR=0.776	GT:AD:DP:GQ:PL	0/1:21,22:43:99:472,0,451
3R	28010127	.	G	A	276.77	.	AC=1;AF=0.500;AN=2;BaseQRankSum=1.696;ClippingRankSum=0.000;DP=45;ExcessHet=3.0103;FS=6.735;MLEAC=1;MLEAF=0.500;MQ=44.00;MQRankSum=0.000;QD=6.15;ReadPosRankSum=-1.413;SOR=0.623	GT:AD:DP:GQ:PL	0/1:29,16:45:99:305,0,569
3R	28010144	.	A	G	332.77	.	AC=1;AF=0.500;AN=2;BaseQRankSum=0.171;ClippingRankSum=0.000;DP=46;ExcessHet=3.0103;FS=4.324;MLEAC=1;MLEAF=0.500;MQ=44.00;MQRankSum=0.000;QD=7.23;ReadPosRankSum=-0.997;SOR=0.822	GT:AD:DP:GQ:PL	0/1:27,19:46:99:361,0,606
3R	28010263	.	A	C	1176.77	.	AC=1;AF=0.500;AN=2;BaseQRankSum=-1.349;ClippingRankSum=0.000;DP=63;ExcessHet=3.0103;FS=3.468;MLEAC=1;MLEAF=0.500;MQ=43.81;MQRankSum=-2.582;QD=18.68;ReadPosRankSum=-0.468;SOR=1.214	GT:AD:DP:GQ:PL	0/1:32,31:63:99:1205,0,1250
3R	28010266	.	A	T	1176.77	.	AC=1;AF=0.500;AN=2;BaseQRankSum=-3.009;ClippingRankSum=0.000;DP=63;ExcessHet=3.0103;FS=3.468;MLEAC=1;MLEAF=0.500;MQ=43.81;MQRankSum=-2.582;QD=18.68;ReadPosRankSum=-0.681;SOR=1.214	GT:AD:DP:GQ:PL	0/1:32,31:63:99:1205,0,1250
3R	28010298	.	C	G	1119.77	.	AC=1;AF=0.500;AN=2;BaseQRankSum=-0.673;ClippingRankSum=0.000;DP=63;ExcessHet=3.0103;FS=0.000;MLEAC=1;MLEAF=0.500;MQ=43.81;MQRankSum=-2.627;QD=18.06;ReadPosRankSum=-0.740;SOR=0.582	GT:AD:DP:GQ:PL	0/1:32,30:62:99:1148,0,1234
3R	28010312	.	T	G	1113.77	.	AC=1;AF=0.500;AN=2;BaseQRankSum=-3.734;ClippingRankSum=0.000;DP=63;ExcessHet=3.0103;FS=0.954;MLEAC=1;MLEAF=0.500;MQ=43.81;MQRankSum=-2.666;QD=17.68;ReadPosRankSum=-0.482;SOR=0.536	GT:AD:DP:GQ:PL	0/1:33,30:63:99:1142,0,1318
3R	28010313	.	C	T	1113.77	.	AC=1;AF=0.500;AN=2;BaseQRankSum=-0.480;ClippingRankSum=0.000;DP=62;ExcessHet=3.0103;FS=0.000;MLEAC=1;MLEAF=0.500;MQ=43.81;MQRankSum=-2.713;QD=17.96;ReadPosRankSum=-0.233;SOR=0.592	GT:AD:DP:GQ:PL	0/1:33,29:62:99:1142,0,1318
3R	28010342	.	A	T	1044.77	.	AC=1;AF=0.500;AN=2;BaseQRankSum=-2.721;ClippingRankSum=0.000;DP=62;ExcessHet=3.0103;FS=0.999;MLEAC=1;MLEAF=0.500;MQ=43.87;MQRankSum=-2.244;QD=16.85;ReadPosRankSum=0.538;SOR=0.925	GT:AD:DP:GQ:PL	0/1:34,28:62:99:1073,0,1319
3R	28010343	.	T	C	1041.77	.	AC=1;AF=0.500;AN=2;BaseQRankSum=-3.386;ClippingRankSum=0.000;DP=61;ExcessHet=3.0103;FS=0.985;MLEAC=1;MLEAF=0.500;MQ=43.87;MQRankSum=-2.211;QD=17.08;ReadPosRankSum=0.376;SOR=0.844	GT:AD:DP:GQ:PL	0/1:33,28:61:99:1070,0,1361
3R	28010357	.	AT	A	1086.73	.	AC=1;AF=0.500;AN=2;BaseQRankSum=0.950;ClippingRankSum=0.000;DP=59;ExcessHet=3.0103;FS=0.000;MLEAC=1;MLEAF=0.500;MQ=43.90;MQRankSum=-1.835;QD=18.42;ReadPosRankSum=-0.190;SOR=0.816	GT:AD:DP:GQ:PL	0/1:31,28:59:99:1124,0,1317
3R	28010367	.	C	A	1007.77	.	AC=1;AF=0.500;AN=2;BaseQRankSum=1.678;ClippingRankSum=0.000;DP=58;ExcessHet=3.0103;FS=0.000;MLEAC=1;MLEAF=0.500;MQ=43.90;MQRankSum=-1.805;QD=17.38;ReadPosRankSum=-0.163;SOR=0.593	GT:AD:DP:GQ:PL	0/1:30,28:58:99:1036,0,1155
3R	28010393	.	A	C	373.77	.	AC=1;AF=0.500;AN=2;BaseQRankSum=-2.324;ClippingRankSum=0.000;DP=57;ExcessHet=3.0103;FS=0.000;MLEAC=1;MLEAF=0.500;MQ=43.97;MQRankSum=-1.225;QD=6.56;ReadPosRankSum=1.484;SOR=0.829	GT:AD:DP:GQ:PL	0/1:35,22:57:99:402,0,827
3R	28010457	.	C	A	319.77	.	AC=1;AF=0.500;AN=2;BaseQRankSum=-0.572;ClippingRankSum=0.000;DP=54;ExcessHet=3.0103;FS=1.087;MLEAC=1;MLEAF=0.500;MQ=44.00;MQRankSum=0.000;QD=6.03;ReadPosRankSum=-1.154;SOR=0.698	GT:AD:DP:GQ:PL	0/1:34,19:53:99:348,0,781
3R	28010879	.	G	A	589.77	.	AC=1;AF=0.500;AN=2;BaseQRankSum=-1.738;ClippingRankSum=0.000;DP=58;ExcessHet=3.0103;FS=2.326;MLEAC=1;MLEAF=0.500;MQ=43.97;MQRankSum=-0.948;QD=10.35;ReadPosRankSum=-0.091;SOR=0.392	GT:AD:DP:GQ:PL	0/1:28,29:57:99:618,0,619
3R	28011304	.	A	ATGTG	1110.73	.	AC=2;AF=1.00;AN=2;DP=30;ExcessHet=3.0103;FS=0.000;MLEAC=2;MLEAF=1.00;MQ=44.58;QD=28.06;SOR=0.693	GT:AD:DP:GQ:PL	1/1:0,24:24:78:1148,78,0
3R	28011354	.	A	G	706.77	.	AC=2;AF=1.00;AN=2;DP=28;ExcessHet=3.0103;FS=0.000;MLEAC=2;MLEAF=1.00;MQ=44.62;QD=25.24;SOR=1.382	GT:AD:DP:GQ:PL	1/1:0,28:28:83:735,83,0
3R	28011575	.	T	A	578.77	.	AC=1;AF=0.500;AN=2;BaseQRankSum=1.064;ClippingRankSum=0.000;DP=39;ExcessHet=3.0103;FS=2.843;MLEAC=1;MLEAF=0.500;MQ=44.00;MQRankSum=0.000;QD=14.84;ReadPosRankSum=-0.627;SOR=0.934	GT:AD:DP:GQ:PL	0/1:13,26:39:99:607,0,244
3R	28011611	.	C	CA	789.73	.	AC=1;AF=0.500;AN=2;BaseQRankSum=-1.390;ClippingRankSum=0.000;DP=41;ExcessHet=3.0103;FS=0.000;MLEAC=1;MLEAF=0.500;MQ=44.00;MQRankSum=0.000;QD=20.78;ReadPosRankSum=1.131;SOR=0.693	GT:AD:DP:GQ:PL	0/1:17,21:38:99:827,0,611
3R	28011613	.	C	A	798.77	.	AC=1;AF=0.500;AN=2;BaseQRankSum=1.132;ClippingRankSum=0.000;DP=39;ExcessHet=3.0103;FS=0.000;MLEAC=1;MLEAF=0.500;MQ=44.00;MQRankSum=0.000;QD=21.02;ReadPosRankSum=1.146;SOR=0.693	GT:AD:DP:GQ:PL	0/1:17,21:38:99:827,0,611
3R	28011634	.	T	A	384.77	.	AC=1;AF=0.500;AN=2;BaseQRankSum=1.128;ClippingRankSum=0.000;DP=35;ExcessHet=3.0103;FS=0.000;MLEAC=1;MLEAF=0.500;MQ=44.00;MQRankSum=0.000;QD=11.32;ReadPosRankSum=0.156;SOR=0.877	GT:AD:DP:GQ:PL	0/1:15,19:34:99:413,0,298
3R	28011650	.	A	T	395.77	.	AC=1;AF=0.500;AN=2;BaseQRankSum=3.137;ClippingRankSum=0.000;DP=41;ExcessHet=3.0103;FS=0.000;MLEAC=1;MLEAF=0.500;MQ=44.00;MQRankSum=0.000;QD=9.89;ReadPosRankSum=0.257;SOR=0.540	GT:AD:DP:GQ:PL	0/1:21,19:40:99:424,0,466
3R	28011705	.	T	C	581.77	.	AC=1;AF=0.500;AN=2;BaseQRankSum=-2.102;ClippingRankSum=0.000;DP=48;ExcessHet=3.0103;FS=1.153;MLEAC=1;MLEAF=0.500;MQ=44.00;MQRankSum=0.000;QD=12.38;ReadPosRankSum=0.913;SOR=0.446	GT:AD:DP:GQ:PL	0/1:19,28:47:99:610,0,373
3R	28011829	.	C	T	431.77	.	AC=1;AF=0.500;AN=2;BaseQRankSum=2.175;ClippingRankSum=0.000;DP=44;ExcessHet=3.0103;FS=1.172;MLEAC=1;MLEAF=0.500;MQ=43.96;MQRankSum=0.000;QD=10.04;ReadPosRankSum=-0.936;SOR=0.645	GT:AD:DP:GQ:PL	0/1:22,21:43:99:460,0,460
3R	28011844	.	C	A	386.77	.	AC=1;AF=0.500;AN=2;BaseQRankSum=-1.358;ClippingRankSum=0.000;DP=42;ExcessHet=3.0103;FS=1.204;MLEAC=1;MLEAF=0.500;MQ=43.95;MQRankSum=0.000;QD=9.43;ReadPosRankSum=2.265;SOR=0.655	GT:AD:DP:GQ:PL	0/1:22,19:41:99:415,0,493
3R	28011882	.	G	A	390.77	.	AC=1;AF=0.500;AN=2;BaseQRankSum=-1.529;ClippingRankSum=0.000;DP=40;ExcessHet=3.0103;FS=0.000;MLEAC=1;MLEAF=0.500;MQ=44.00;MQRankSum=0.000;QD=10.28;ReadPosRankSum=0.424;SOR=0.519	GT:AD:DP:GQ:PL	0/1:19,19:38:99:419,0,433
3R	28011954	.	C	T	420.77	.	AC=1;AF=0.500;AN=2;BaseQRankSum=0.476;ClippingRankSum=0.000;DP=51;ExcessHet=3.0103;FS=0.000;MLEAC=1;MLEAF=0.500;MQ=44.00;MQRankSum=0.000;QD=8.42;ReadPosRankSum=0.700;SOR=0.764	GT:AD:DP:GQ:PL	0/1:29,21:50:99:449,0,661
3R	28012119	.	G	C	415.77	.	AC=1;AF=0.500;AN=2;BaseQRankSum=2.023;ClippingRankSum=0.000;DP=50;ExcessHet=3.0103;FS=5.996;MLEAC=1;MLEAF=0.500;MQ=44.00;MQRankSum=0.000;QD=8.32;ReadPosRankSum=0.046;SOR=0.223	GT:AD:DP:GQ:PL	0/1:28,22:50:99:444,0,582
3R	28012152	.	C	T	1287.77	.	AC=2;AF=1.00;AN=2;DP=46;ExcessHet=3.0103;FS=0.000;MLEAC=2;MLEAF=1.00;MQ=44.00;QD=27.99;SOR=0.976	GT:AD:DP:GQ:PL	1/1:0,46:46:99:1316,138,0
3R	28012245	.	TCCGC	T	1242.73	.	AC=1;AF=0.500;AN=2;BaseQRankSum=0.314;ClippingRankSum=0.000;DP=50;ExcessHet=3.0103;FS=2.449;MLEAC=1;MLEAF=0.500;MQ=44.00;MQRankSum=0.000;QD=24.85;ReadPosRankSum=0.895;SOR=0.385	GT:AD:DP:GQ:PL	0/1:21,29:50:99:1280,0,2435
3R	28012250	.	T	TTTTTTC	1242.73	.	AC=1;AF=0.500;AN=2;BaseQRankSum=0.950;ClippingRankSum=0.000;DP=51;ExcessHet=3.0103;FS=2.455;MLEAC=1;MLEAF=0.500;MQ=44.00;MQRankSum=0.000;QD=24.37;ReadPosRankSum=1.034;SOR=0.346	GT:AD:DP:GQ:PL	0/1:21,30:51:99:1280,0,2435
3R	28012351	.	C	T	379.77	.	AC=1;AF=0.500;AN=2;BaseQRankSum=3.383;ClippingRankSum=0.000;DP=47;ExcessHet=3.0103;FS=4.134;MLEAC=1;MLEAF=0.500;MQ=43.92;MQRankSum=-1.631;QD=8.08;ReadPosRankSum=-0.382;SOR=0.662	GT:AD:DP:GQ:PL	0/1:27,20:47:99:408,0,598
3R	28012449	.	C	A	520.77	.	AC=1;AF=0.500;AN=2;BaseQRankSum=1.873;ClippingRankSum=0.000;DP=68;ExcessHet=3.0103;FS=0.935;MLEAC=1;MLEAF=0.500;MQ=43.84;MQRankSum=-1.898;QD=7.66;ReadPosRankSum=-1.106;SOR=0.867	GT:AD:DP:GQ:PL	0/1:41,27:68:99:549,0,885
3R	28012516	.	T	C	1416.77	.	AC=1;AF=0.500;AN=2;BaseQRankSum=-0.975;ClippingRankSum=0.000;DP=57;ExcessHet=3.0103;FS=1.050;MLEAC=1;MLEAF=0.500;MQ=43.86;MQRankSum=-0.556;QD=24.86;ReadPosRankSum=-0.765;SOR=1.002	GT:AD:DP:GQ:PL	0/1:22,35:57:99:1445,0,815
3R	28012519	.	G	A	1413.77	.	AC=1;AF=0.500;AN=2;BaseQRankSum=1.307;ClippingRankSum=0.000;DP=58;ExcessHet=3.0103;FS=1.033;MLEAC=1;MLEAF=0.500;MQ=43.86;MQRankSum=-0.529;QD=24.38;ReadPosRankSum=-0.836;SOR=0.927	GT:AD:DP:GQ:PL	0/1:22,36:58:99:1442,0,837
3R	28012523	.	T	A	1400.77	.	AC=1;AF=0.500;AN=2;BaseQRankSum=3.116;ClippingRankSum=0.000;DP=58;ExcessHet=3.0103;FS=0.000;MLEAC=1;MLEAF=0.500;MQ=43.86;MQRankSum=-0.597;QD=24.15;ReadPosRankSum=-0.032;SOR=0.779	GT:AD:DP:GQ:PL	0/1:23,35:58:99:1429,0,837
3R	28012566	.	C	G	1258.77	.	AC=1;AF=0.500;AN=2;BaseQRankSum=-0.324;ClippingRankSum=0.000;DP=52;ExcessHet=3.0103;FS=1.076;MLEAC=1;MLEAF=0.500;MQ=44.05;MQRankSum=-0.166;QD=24.21;ReadPosRankSum=1.421;SOR=0.883	GT:AD:DP:GQ:PL	0/1:20,32:52:99:1287,0,727
3R	28012578	.	A	G	1200.77	.	AC=1;AF=0.500;AN=2;BaseQRankSum=-1.723;ClippingRankSum=0.000;DP=55;ExcessHet=3.0103;FS=3.704;MLEAC=1;MLEAF=0.500;MQ=44.04;MQRankSum=-0.306;QD=21.83;ReadPosRankSum=2.334;SOR=1.214	GT:AD:DP:GQ:PL	0/1:24,31:55:99:1229,0,914
3R	28012591	.	TA	T	1233.73	.	AC=1;AF=0.500;AN=2;BaseQRankSum=0.424;ClippingRankSum=0.000;DP=54;ExcessHet=3.0103;FS=0.000;MLEAC=1;MLEAF=0.500;MQ=44.08;MQRankSum=-0.834;QD=22.85;ReadPosRankSum=0.889;SOR=0.846	GT:AD:DP:GQ:PL	0/1:22,32:54:99:1271,0,911
3R	28012614	.	A	G	1000.77	.	AC=1;AF=0.500;AN=2;BaseQRankSum=-3.431;ClippingRankSum=0.000;DP=46;ExcessHet=3.0103;FS=1.156;MLEAC=1;MLEAF=0.500;MQ=44.09;MQRankSum=-0.925;QD=21.76;ReadPosRankSum=0.419;SOR=1.022	GT:AD:DP:GQ:PL	0/1:21,25:46:99:1029,0,804
3R	28012625	.	G	A	1000.77	.	AC=1;AF=0.500;AN=2;BaseQRankSum=0.525;ClippingRankSum=0.000;DP=46;ExcessHet=3.0103;FS=1.156;MLEAC=1;MLEAF=0.500;MQ=44.09;MQRankSum=-0.884;QD=21.76;ReadPosRankSum=-1.076;SOR=1.022	GT:AD:DP:GQ:PL	0/1:20,26:46:99:1029,0,804
3R	28012628	.	G	A	955.77	.	AC=1;AF=0.500;AN=2;BaseQRankSum=1.542;ClippingRankSum=0.000;DP=46;ExcessHet=3.0103;FS=2.549;MLEAC=1;MLEAF=0.500;MQ=44.09;MQRankSum=-0.945;QD=21.24;ReadPosRankSum=-0.695;SOR=0.993	GT:AD:DP:GQ:PL	0/1:21,24:45:99:984,0,849
3R	28012630	.	C	T	913.77	.	AC=1;AF=0.500;AN=2;BaseQRankSum=1.465;ClippingRankSum=0.000;DP=47;ExcessHet=3.0103;FS=2.555;MLEAC=1;MLEAF=0.500;MQ=44.09;MQRankSum=-0.967;QD=19.86;ReadPosRankSum=-0.816;SOR=0.946	GT:AD:DP:GQ:PL	0/1:22,24:46:99:942,0,852
3R	28012644	.	C	G	421.77	.	AC=1;AF=0.500;AN=2;BaseQRankSum=1.148;ClippingRankSum=0.000;DP=46;ExcessHet=3.0103;FS=2.550;MLEAC=1;MLEAF=0.500;MQ=44.18;MQRankSum=0.032;QD=9.37;ReadPosRankSum=2.455;SOR=0.700	GT:AD:DP:GQ:PL	0/1:23,22:45:99:450,0,861
3R	28012696	.	GAA	G,GA	860.73	.	AC=1,1;AF=0.500,0.500;AN=2;BaseQRankSum=-1.566;ClippingRankSum=0.000;DP=37;ExcessHet=3.0103;FS=3.136;MLEAC=1,1;MLEAF=0.500,0.500;MQ=44.00;MQRankSum=0.000;QD=24.59;SOR=0.405	GT:AD:DP:GQ:PL	1/2:1,18,16:35:99:898,296,731,616,0,581
3R	28012699	.	A	G	552.77	.	AC=1;AF=0.500;AN=2;BaseQRankSum=-3.155;ClippingRankSum=0.000;DP=38;ExcessHet=3.0103;FS=9.237;MLEAC=1;MLEAF=0.500;MQ=44.00;MQRankSum=0.000;QD=14.55;ReadPosRankSum=2.208;SOR=1.368	GT:AD:DP:GQ:PL	0/1:20,18:38:99:581,0,752
3R	28012721	.	C	T	606.77	.	AC=1;AF=0.500;AN=2;BaseQRankSum=1.417;ClippingRankSum=0.000;DP=34;ExcessHet=3.0103;FS=13.426;MLEAC=1;MLEAF=0.500;MQ=43.94;MQRankSum=-1.002;QD=17.85;ReadPosRankSum=-2.366;SOR=1.975	GT:AD:DP:GQ:PL	0/1:18,16:34:99:635,0,705
3R	28012733	.	A	C	86.77	.	AC=1;AF=0.500;AN=2;BaseQRankSum=-0.652;ClippingRankSum=0.000;DP=33;ExcessHet=3.0103;FS=3.471;MLEAC=1;MLEAF=0.500;MQ=43.71;MQRankSum=-1.647;QD=2.99;ReadPosRankSum=-2.066;SOR=0.925	GT:AD:DP:GQ:PL	0/1:19,10:29:99:115,0,761
3R	28012758	.	C	T	603.77	.	AC=1;AF=0.500;AN=2;BaseQRankSum=2.240;ClippingRankSum=0.000;DP=42;ExcessHet=3.0103;FS=0.000;MLEAC=1;MLEAF=0.500;MQ=43.65;MQRankSum=-0.911;QD=14.38;ReadPosRankSum=-1.626;SOR=0.709	GT:AD:DP:GQ:PL	0/1:22,20:42:99:632,0,716
3R	28012885	.	G	A	405.77	.	AC=1;AF=0.500;AN=2;BaseQRankSum=1.187;ClippingRankSum=0.000;DP=37;ExcessHet=3.0103;FS=0.000;MLEAC=1;MLEAF=0.500;MQ=43.95;MQRankSum=-0.868;QD=10.97;ReadPosRankSum=-1.452;SOR=0.566	GT:AD:DP:GQ:PL	0/1:17,20:37:99:434,0,340
3R	28013042	.	G	A	952.77	.	AC=2;AF=1.00;AN=2;BaseQRankSum=-0.560;ClippingRankSum=0.000;DP=37;ExcessHet=3.0103;FS=3.522;MLEAC=2;MLEAF=1.00;MQ=43.71;MQRankSum=-0.321;QD=26.47;ReadPosRankSum=-0.506;SOR=0.679	GT:AD:DP:GQ:PL	1/1:1,35:36:79:981,79,0
3R	28013296	.	C	A	1889.77	.	AC=2;AF=1.00;AN=2;DP=41;ExcessHet=3.0103;FS=0.000;MLEAC=2;MLEAF=1.00;MQ=42.47;QD=34.24;SOR=0.843	GT:AD:DP:GQ:PL	1/1:0,41:41:99:1918,129,0
3R	28013319	.	GCTATGGCAGTGGAATCA	G	2174.73	.	AC=2;AF=1.00;AN=2;DP=49;ExcessHet=3.0103;FS=0.000;MLEAC=2;MLEAF=1.00;MQ=42.31;QD=31.50;SOR=0.733	GT:AD:DP:GQ:PL	1/1:0,49:49:99:2212,150,0
3R	28013393	.	C	T	1355.77	.	AC=2;AF=1.00;AN=2;DP=50;ExcessHet=3.0103;FS=0.000;MLEAC=2;MLEAF=1.00;MQ=41.26;QD=27.12;SOR=1.270	GT:AD:DP:GQ:PL	1/1:0,50:50:99:1384,150,0
3R	28013427	.	G	GT,GTT	455.73	.	AC=1,1;AF=0.500,0.500;AN=2;BaseQRankSum=1.285;ClippingRankSum=0.000;DP=42;ExcessHet=3.0103;FS=0.000;MLEAC=1,1;MLEAF=0.500,0.500;MQ=40.70;MQRankSum=-0.179;QD=11.69;ReadPosRankSum=-0.649;SOR=0.516	GT:AD:DP:GQ:PL	1/2:4,22,13:39:99:493,163,279,329,0,491
3R	28013437	.	A	AATAAT,ATAAT	635.73	.	AC=1,1;AF=0.500,0.500;AN=2;BaseQRankSum=-1.458;ClippingRankSum=0.000;DP=39;ExcessHet=3.0103;FS=0.000;MLEAC=1,1;MLEAF=0.500,0.500;MQ=40.64;MQRankSum=-0.625;QD=16.30;ReadPosRankSum=0.202;SOR=1.308	GT:AD:DP:GQ:PL	1/2:2,22,15:39:99:673,294,279,371,0,491
3R	28013442	.	A	T	751.73	.	AC=2;AF=1.00;AN=2;BaseQRankSum=0.428;ClippingRankSum=0.000;DP=40;ExcessHet=3.0103;FS=0.000;MLEAC=2;MLEAF=1.00;MQ=40.62;MQRankSum=-0.724;QD=19.78;ReadPosRankSum=0.380;SOR=1.244	GT:AD:DP:GQ:PL	1/1:2,36:38:74:789,74,0
3R	28013444	.	A	T	1724.73	.	AC=2;AF=1.00;AN=2;DP=40;ExcessHet=3.0103;FS=0.000;MLEAC=2;MLEAF=1.00;MQ=40.62;QD=29.60;SOR=1.244	GT:AD:DP:GQ:PL	1/1:0,40:40:99:1762,123,0
3R	28013450	.	T	C	1996.77	.	AC=2;AF=1.00;AN=2;DP=43;ExcessHet=3.0103;FS=0.000;MLEAC=2;MLEAF=1.00;MQ=40.70;QD=29.19;SOR=0.941	GT:AD:DP:GQ:PL	1/1:0,43:43:99:2025,135,0
3R	28013462	.	G	T	1951.77	.	AC=2;AF=1.00;AN=2;DP=44;ExcessHet=3.0103;FS=0.000;MLEAC=2;MLEAF=1.00;MQ=40.77;QD=29.45;SOR=0.883	GT:AD:DP:GQ:PL	1/1:0,44:44:99:1980,132,0
3R	28013470	.	G	T	1951.77	.	AC=2;AF=1.00;AN=2;DP=42;ExcessHet=3.0103;FS=0.000;MLEAC=2;MLEAF=1.00;MQ=40.82;QD=29.06;SOR=0.788	GT:AD:DP:GQ:PL	1/1:0,42:42:99:1980,132,0
3R	28013474	.	C	T	1951.77	.	AC=2;AF=1.00;AN=2;DP=42;ExcessHet=3.0103;FS=0.000;MLEAC=2;MLEAF=1.00;MQ=40.84;QD=25.68;SOR=0.788	GT:AD:DP:GQ:PL	1/1:0,42:42:99:1980,132,0
3R	28013475	.	A	AT	1897.73	.	AC=2;AF=1.00;AN=2;DP=43;ExcessHet=3.0103;FS=0.000;MLEAC=2;MLEAF=1.00;MQ=40.92;QD=32.40;SOR=0.739	GT:AD:DP:GQ:PL	1/1:0,43:43:99:1935,129,0
3R	28013478	.	A	AAATCCTGCTAG	1942.73	.	AC=2;AF=1.00;AN=2;DP=44;ExcessHet=3.0103;FS=0.000;MLEAC=2;MLEAF=1.00;MQ=40.99;QD=26.03;SOR=0.784	GT:AD:DP:GQ:PL	1/1:0,44:44:99:1980,132,0
3R	28013505	.	C	T	418.77	.	AC=1;AF=0.500;AN=2;BaseQRankSum=1.964;ClippingRankSum=0.000;DP=38;ExcessHet=3.0103;FS=7.027;MLEAC=1;MLEAF=0.500;MQ=41.87;MQRankSum=0.889;QD=11.02;ReadPosRankSum=0.981;SOR=0.169	GT:AD:DP:GQ:PL	0/1:18,20:38:99:447,0,368
3R	28013569	.	C	G	1040.77	.	AC=2;AF=1.00;AN=2;DP=39;ExcessHet=3.0103;FS=0.000;MLEAC=2;MLEAF=1.00;MQ=43.07;QD=26.69;SOR=1.096	GT:AD:DP:GQ:PL	1/1:0,39:39:99:1069,117,0
3R	28013697	.	C	A	541.77	.	AC=1;AF=0.500;AN=2;BaseQRankSum=1.820;ClippingRankSum=0.000;DP=47;ExcessHet=3.0103;FS=2.508;MLEAC=1;MLEAF=0.500;MQ=42.89;MQRankSum=0.748;QD=11.53;ReadPosRankSum=-1.621;SOR=0.513	GT:AD:DP:GQ:PL	0/1:22,25:47:99:570,0,450
3R	28013701	.	C	A	1715.77	.	AC=2;AF=1.00;AN=2;DP=47;ExcessHet=3.0103;FS=0.000;MLEAC=2;MLEAF=1.00;MQ=42.89;QD=26.55;SOR=0.823	GT:AD:DP:GQ:PL	1/1:0,47:47:99:1744,141,0
3R	28013855	.	G	C	471.77	.	AC=1;AF=0.500;AN=2;BaseQRankSum=-0.351;ClippingRankSum=0.000;DP=53;ExcessHet=3.0103;FS=1.054;MLEAC=1;MLEAF=0.500;MQ=43.71;MQRankSum=-0.637;QD=8.90;ReadPosRankSum=0.201;SOR=0.941	GT:AD:DP:GQ:PL	0/1:28,25:53:99:500,0,569
3R	28013887	.	A	T	1877.77	.	AC=2;AF=1.00;AN=2;DP=52;ExcessHet=3.0103;FS=0.000;MLEAC=2;MLEAF=1.00;MQ=43.83;QD=23.99;SOR=0.853	GT:AD:DP:GQ:PL	1/1:0,52:52:99:1906,156,0
3R	28013888	.	C	T	593.77	.	AC=1;AF=0.500;AN=2;BaseQRankSum=2.152;ClippingRankSum=0.000;DP=51;ExcessHet=3.0103;FS=1.066;MLEAC=1;MLEAF=0.500;MQ=43.83;MQRankSum=0.264;QD=11.64;ReadPosRankSum=0.642;SOR=0.899	GT:AD:DP:GQ:PL	0/1:23,28:51:99:622,0,467
3R	28013913	.	G	T	382.77	.	AC=1;AF=0.500;AN=2;BaseQRankSum=1.198;ClippingRankSum=0.000;DP=47;ExcessHet=3.0103;FS=0.000;MLEAC=1;MLEAF=0.500;MQ=43.94;MQRankSum=-1.119;QD=8.14;ReadPosRankSum=-2.009;SOR=0.627	GT:AD:DP:GQ:PL	0/1:27,20:47:99:411,0,560
3R	28014008	.	C	T	546.77	.	AC=1;AF=0.500;AN=2;BaseQRankSum=-1.515;ClippingRankSum=0.000;DP=44;ExcessHet=3.0103;FS=0.000;MLEAC=1;MLEAF=0.500;MQ=44.00;MQRankSum=0.000;QD=12.43;ReadPosRankSum=-1.480;SOR=0.801	GT:AD:DP:GQ:PL	0/1:17,27:44:99:575,0,331
3R	28014074	.	A	G	1103.77	.	AC=2;AF=1.00;AN=2;DP=41;ExcessHet=3.0103;FS=0.000;MLEAC=2;MLEAF=1.00;MQ=44.00;QD=26.92;SOR=1.347	GT:AD:DP:GQ:PL	1/1:0,41:41:99:1132,123,0
3R	28014105	.	G	T	1056.77	.	AC=1;AF=0.500;AN=2;BaseQRankSum=2.847;ClippingRankSum=0.000;DP=47;ExcessHet=3.0103;FS=0.000;MLEAC=1;MLEAF=0.500;MQ=44.00;MQRankSum=0.000;QD=22.48;ReadPosRankSum=-1.445;SOR=0.616	GT:AD:DP:GQ:PL	0/1:18,29:47:99:1085,0,571
3R	28014124	.	C	G	968.77	.	AC=1;AF=0.500;AN=2;BaseQRankSum=1.044;ClippingRankSum=0.000;DP=41;ExcessHet=3.0103;FS=0.000;MLEAC=1;MLEAF=0.500;MQ=44.00;MQRankSum=0.000;QD=23.63;ReadPosRankSum=-1.780;SOR=0.719	GT:AD:DP:GQ:PL	0/1:15,26:41:99:997,0,508
3R	28014158	.	C	T	573.77	.	AC=1;AF=0.500;AN=2;BaseQRankSum=-0.221;ClippingRankSum=0.000;DP=51;ExcessHet=3.0103;FS=1.082;MLEAC=1;MLEAF=0.500;MQ=44.00;MQRankSum=0.000;QD=11.25;ReadPosRankSum=0.754;SOR=0.481	GT:AD:DP:GQ:PL	0/1:24,27:51:99:602,0,526
3R	28014760	.	A	ATGT	2403.73	.	AC=2;AF=1.00;AN=2;DP=55;ExcessHet=3.0103;FS=0.000;MLEAC=2;MLEAF=1.00;MQ=44.16;QD=27.14;SOR=1.118	GT:AD:DP:GQ:PL	1/1:0,54:54:99:2441,165,0
3R	28015167	.	A	G	736.77	.	AC=2;AF=1.00;AN=2;DP=17;ExcessHet=3.0103;FS=0.000;MLEAC=2;MLEAF=1.00;MQ=43.88;QD=29.02;SOR=3.383	GT:AD:DP:GQ:PL	1/1:0,17:17:51:765,51,0
3R	28015169	.	T	G	736.77	.	AC=2;AF=1.00;AN=2;DP=17;ExcessHet=3.0103;FS=0.000;MLEAC=2;MLEAF=1.00;MQ=43.88;QD=34.72;SOR=3.383	GT:AD:DP:GQ:PL	1/1:0,17:17:51:765,51,0
3R	28015172	.	G	GGTGC	102.73	.	AC=1;AF=0.500;AN=2;BaseQRankSum=-0.530;ClippingRankSum=0.000;DP=17;ExcessHet=3.0103;FS=0.000;MLEAC=1;MLEAF=0.500;MQ=43.88;MQRankSum=0.000;QD=7.34;ReadPosRankSum=-1.137;SOR=0.446	GT:AD:DP:GQ:PL	0/1:8,6:14:99:140,0,183
3R	28015173	.	TGGAA	GGGAA,T	685.73	.	AC=1,1;AF=0.500,0.500;AN=2;DP=17;ExcessHet=3.0103;FS=0.000;MLEAC=1,1;MLEAF=0.500,0.500;MQ=43.88;QD=24.92;SOR=2.985	GT:AD:DP:GQ:PL	1/2:0,8,6:14:99:723,190,140,234,0,183
3R	28015174	.	G	T	154.77	.	AC=1;AF=0.500;AN=2;BaseQRankSum=-0.465;ClippingRankSum=0.000;DP=15;ExcessHet=3.0103;FS=0.000;MLEAC=1;MLEAF=0.500;MQ=44.00;MQRankSum=0.000;QD=11.91;ReadPosRankSum=0.926;SOR=0.368	GT:AD:DP:GQ:PL	0/1:5,8:13:99:183,0,140
3R	28015176	.	A	C	157.77	.	AC=1;AF=0.500;AN=2;BaseQRankSum=-0.500;ClippingRankSum=0.000;DP=13;ExcessHet=3.0103;FS=0.000;MLEAC=1;MLEAF=0.500;MQ=44.00;MQRankSum=0.000;QD=12.14;ReadPosRankSum=0.996;SOR=0.368	GT:AD:DP:GQ:PL	0/1:5,8:13:99:186,0,112
3R	28015182	.	AGGG	A	490.73	.	AC=2;AF=1.00;AN=2;DP=12;ExcessHet=3.0103;FS=0.000;MLEAC=2;MLEAF=1.00;MQ=44.00;QD=26.46;SOR=3.611	GT:AD:DP:GQ:PL	1/1:0,12:12:36:528,36,0
3R	28015230	.	T	G	706.77	.	AC=2;AF=1.00;AN=2;BaseQRankSum=1.781;ClippingRankSum=0.000;DP=28;ExcessHet=3.0103;FS=0.000;MLEAC=2;MLEAF=1.00;MQ=43.83;MQRankSum=-0.139;QD=25.24;ReadPosRankSum=1.240;SOR=0.252	GT:AD:DP:GQ:PL	1/1:1,27:28:74:735,74,0
3R	28015825	.	T	G	1881.77	.	AC=2;AF=1.00;AN=2;DP=43;ExcessHet=3.0103;FS=0.000;MLEAC=2;MLEAF=1.00;MQ=44.00;QD=30.48;SOR=1.055	GT:AD:DP:GQ:PL	1/1:0,43:43:99:1910,132,0
3R	28015827	.	A	G	1881.77	.	AC=2;AF=1.00;AN=2;DP=42;ExcessHet=3.0103;FS=0.000;MLEAC=2;MLEAF=1.00;MQ=44.00;QD=31.65;SOR=1.127	GT:AD:DP:GQ:PL	1/1:0,42:42:99:1910,132,0
3R	28016095	.	T	TTG	404.73	.	AC=1;AF=0.500;AN=2;BaseQRankSum=-1.331;ClippingRankSum=0.000;DP=50;ExcessHet=3.0103;FS=1.226;MLEAC=1;MLEAF=0.500;MQ=44.00;MQRankSum=0.000;QD=9.87;ReadPosRankSum=0.539;SOR=0.929	GT:AD:DP:GQ:PL	0/1:23,18:41:99:442,0,595
3R	28016210	.	A	G	344.77	.	AC=1;AF=0.500;AN=2;BaseQRankSum=-0.669;ClippingRankSum=0.000;DP=49;ExcessHet=3.0103;FS=6.078;MLEAC=1;MLEAF=0.500;MQ=44.00;MQRankSum=0.000;QD=7.04;ReadPosRankSum=-0.239;SOR=1.609	GT:AD:DP:GQ:PL	0/1:30,19:49:99:373,0,682
3R	28017686	.	A	G	451.77	.	AC=1;AF=0.500;AN=2;BaseQRankSum=-1.810;ClippingRankSum=0.000;DP=47;ExcessHet=3.0103;FS=1.117;MLEAC=1;MLEAF=0.500;MQ=44.00;MQRankSum=0.000;QD=9.61;ReadPosRankSum=-0.033;SOR=0.646	GT:AD:DP:GQ:PL	0/1:24,23:47:99:480,0,526
3R	28018013	.	C	T	397.77	.	AC=1;AF=0.500;AN=2;BaseQRankSum=0.749;ClippingRankSum=0.000;DP=42;ExcessHet=3.0103;FS=1.216;MLEAC=1;MLEAF=0.500;MQ=43.95;MQRankSum=-0.927;QD=9.70;ReadPosRankSum=-0.198;SOR=0.451	GT:AD:DP:GQ:PL	0/1:20,21:41:99:426,0,392
3R	28018155	.	T	C	356.77	.	AC=1;AF=0.500;AN=2;BaseQRankSum=-0.323;ClippingRankSum=0.000;DP=41;ExcessHet=3.0103;FS=0.000;MLEAC=1;MLEAF=0.500;MQ=44.00;MQRankSum=0.000;QD=8.70;ReadPosRankSum=-0.815;SOR=0.821	GT:AD:DP:GQ:PL	0/1:23,18:41:99:385,0,525
3R	28018199	.	T	C	247.77	.	AC=1;AF=0.500;AN=2;BaseQRankSum=-0.401;ClippingRankSum=0.000;DP=33;ExcessHet=3.0103;FS=5.287;MLEAC=1;MLEAF=0.500;MQ=43.94;MQRankSum=0.920;QD=7.51;ReadPosRankSum=1.513;SOR=1.206	GT:AD:DP:GQ:PL	0/1:19,14:33:99:276,0,418
3R	28018262	.	ATGCT	A	811.73	.	AC=1;AF=0.500;AN=2;BaseQRankSum=-0.388;ClippingRankSum=0.000;DP=45;ExcessHet=3.0103;FS=6.235;MLEAC=1;MLEAF=0.500;MQ=43.91;MQRankSum=0.000;QD=18.04;ReadPosRankSum=-2.233;SOR=0.877	GT:AD:DP:GQ:PL	0/1:23,22:45:99:849,0,984
3R	28018267	.	ACT	A	811.73	.	AC=1;AF=0.500;AN=2;BaseQRankSum=1.425;ClippingRankSum=0.000;DP=47;ExcessHet=3.0103;FS=6.062;MLEAC=1;MLEAF=0.500;MQ=43.92;MQRankSum=-0.061;QD=17.27;ReadPosRankSum=-1.419;SOR=0.889	GT:AD:DP:GQ:PL	0/1:25,22:47:99:849,0,984
3R	28018286	.	G	A	881.77	.	AC=1;AF=0.500;AN=2;BaseQRankSum=0.557;ClippingRankSum=0.000;DP=47;ExcessHet=3.0103;FS=6.062;MLEAC=1;MLEAF=0.500;MQ=43.92;MQRankSum=-0.061;QD=18.76;ReadPosRankSum=-0.085;SOR=0.889	GT:AD:DP:GQ:PL	0/1:25,22:47:99:910,0,1020
3R	28018300	.	A	T	850.77	.	AC=1;AF=0.500;AN=2;BaseQRankSum=-0.815;ClippingRankSum=0.000;DP=50;ExcessHet=3.0103;FS=5.948;MLEAC=1;MLEAF=0.500;MQ=43.92;MQRankSum=-0.029;QD=17.02;ReadPosRankSum=0.049;SOR=0.513	GT:AD:DP:GQ:PL	0/1:26,24:50:99:879,0,1008
3R	28018337	.	G	C	1210.77	.	AC=1;AF=0.500;AN=2;BaseQRankSum=-0.892;ClippingRankSum=0.000;DP=56;ExcessHet=3.0103;FS=3.754;MLEAC=1;MLEAF=0.500;MQ=43.97;MQRankSum=-0.830;QD=21.62;ReadPosRankSum=-0.207;SOR=0.330	GT:AD:DP:GQ:PL	0/1:24,32:56:99:1239,0,876
3R	28018360	.	A	G	1244.77	.	AC=1;AF=0.500;AN=2;BaseQRankSum=-0.755;ClippingRankSum=0.000;DP=58;ExcessHet=3.0103;FS=9.721;MLEAC=1;MLEAF=0.500;MQ=43.97;MQRankSum=-0.836;QD=21.46;ReadPosRankSum=0.762;SOR=0.261	GT:AD:DP:GQ:PL	0/1:25,33:58:99:1273,0,966
3R	28018379	.	G	C	1215.77	.	AC=1;AF=0.500;AN=2;BaseQRankSum=-3.032;ClippingRankSum=0.000;DP=57;ExcessHet=3.0103;FS=7.504;MLEAC=1;MLEAF=0.500;MQ=43.97;MQRankSum=-0.787;QD=21.33;ReadPosRankSum=0.172;SOR=0.200	GT:AD:DP:GQ:PL	0/1:23,34:57:99:1244,0,904
3R	28018454	.	C	G	437.77	.	AC=1;AF=0.500;AN=2;BaseQRankSum=1.273;ClippingRankSum=0.000;DP=42;ExcessHet=3.0103;FS=1.216;MLEAC=1;MLEAF=0.500;MQ=44.00;MQRankSum=0.000;QD=10.42;ReadPosRankSum=-1.864;SOR=0.400	GT:AD:DP:GQ:PL	0/1:21,21:42:99:466,0,451
3R	28018478	.	G	A	389.77	.	AC=1;AF=0.500;AN=2;BaseQRankSum=-0.478;ClippingRankSum=0.000;DP=41;ExcessHet=3.0103;FS=1.283;MLEAC=1;MLEAF=0.500;MQ=44.00;MQRankSum=0.000;QD=9.51;ReadPosRankSum=0.490;SOR=1.064	GT:AD:DP:GQ:PL	0/1:21,20:41:99:418,0,423
3R	28018752	.	G	A	946.77	.	AC=2;AF=1.00;AN=2;DP=28;ExcessHet=3.0103;FS=0.000;MLEAC=2;MLEAF=1.00;MQ=44.00;QD=33.81;SOR=0.693	GT:AD:DP:GQ:PL	1/1:0,28:28:84:975,84,0
3R	28018753	.	C	G	255.77	.	AC=1;AF=0.500;AN=2;BaseQRankSum=1.491;ClippingRankSum=0.000;DP=28;ExcessHet=3.0103;FS=0.000;MLEAC=1;MLEAF=0.500;MQ=44.00;MQRankSum=0.000;QD=9.13;ReadPosRankSum=-0.584;SOR=0.740	GT:AD:DP:GQ:PL	0/1:15,13:28:99:284,0,307
3R	28018817	.	C	A	832.77	.	AC=1;AF=0.500;AN=2;BaseQRankSum=0.734;ClippingRankSum=0.000;DP=35;ExcessHet=3.0103;FS=3.155;MLEAC=1;MLEAF=0.500;MQ=43.92;MQRankSum=-0.726;QD=24.49;ReadPosRankSum=0.715;SOR=1.159	GT:AD:DP:GQ:PL	0/1:13,21:34:99:861,0,458
3R	28018826	.	A	T	1340.77	.	AC=2;AF=1.00;AN=2;DP=36;ExcessHet=3.0103;FS=0.000;MLEAC=2;MLEAF=1.00;MQ=43.92;QD=30.69;SOR=0.869	GT:AD:DP:GQ:PL	1/1:0,35:35:99:1369,105,0
3R	28018827	.	C	T	859.77	.	AC=1;AF=0.500;AN=2;BaseQRankSum=2.500;ClippingRankSum=0.000;DP=36;ExcessHet=3.0103;FS=5.072;MLEAC=1;MLEAF=0.500;MQ=43.92;MQRankSum=-0.662;QD=24.56;ReadPosRankSum=-0.567;SOR=1.034	GT:AD:DP:GQ:PL	0/1:12,23:35:99:888,0,427
3R	28018951	.	A	T	858.77	.	AC=2;AF=1.00;AN=2;DP=31;ExcessHet=3.0103;FS=0.000;MLEAC=2;MLEAF=1.00;MQ=43.87;QD=27.70;SOR=0.756	GT:AD:DP:GQ:PL	1/1:0,31:31:93:887,93,0
3R	28019022	.	C	G	363.77	.	AC=1;AF=0.500;AN=2;BaseQRankSum=0.000;ClippingRankSum=0.000;DP=30;ExcessHet=3.0103;FS=3.399;MLEAC=1;MLEAF=0.500;MQ=43.87;MQRankSum=0.343;QD=12.13;ReadPosRankSum=-0.826;SOR=1.034	GT:AD:DP:GQ:PL	0/1:12,18:30:99:392,0,251
3R	28019101	.	G	A	390.77	.	AC=1;AF=0.500;AN=2;BaseQRankSum=1.117;ClippingRankSum=0.000;DP=30;ExcessHet=3.0103;FS=0.000;MLEAC=1;MLEAF=0.500;MQ=44.00;MQRankSum=0.000;QD=13.03;ReadPosRankSum=0.424;SOR=0.693	GT:AD:DP:GQ:PL	0/1:12,18:30:99:419,0,225
3R	28019148	.	CA	C	194.73	.	AC=1;AF=0.500;AN=2;BaseQRankSum=1.388;ClippingRankSum=0.000;DP=29;ExcessHet=3.0103;FS=0.000;MLEAC=1;MLEAF=0.500;MQ=44.00;MQRankSum=0.000;QD=7.21;ReadPosRankSum=0.170;SOR=0.527	GT:AD:DP:GQ:PL	0/1:13,14:27:99:232,0,216
3R	28019394	.	A	G	471.77	.	AC=1;AF=0.500;AN=2;BaseQRankSum=-2.203;ClippingRankSum=0.000;DP=40;ExcessHet=3.0103;FS=2.817;MLEAC=1;MLEAF=0.500;MQ=43.83;MQRankSum=0.929;QD=11.79;ReadPosRankSum=-1.085;SOR=1.118	GT:AD:DP:GQ:PL	0/1:17,23:40:99:500,0,351
3R	28019489	.	G	T	501.77	.	AC=1;AF=0.500;AN=2;BaseQRankSum=2.065;ClippingRankSum=0.000;DP=39;ExcessHet=3.0103;FS=7.160;MLEAC=1;MLEAF=0.500;MQ=43.83;MQRankSum=1.093;QD=12.87;ReadPosRankSum=0.301;SOR=0.160	GT:AD:DP:GQ:PL	0/1:15,24:39:99:530,0,274
3R	28019716	.	G	T	36.77	.	AC=1;AF=0.500;AN=2;BaseQRankSum=0.569;ClippingRankSum=0.000;DP=29;ExcessHet=3.0103;FS=2.627;MLEAC=1;MLEAF=0.500;MQ=43.93;MQRankSum=-2.400;QD=1.27;ReadPosRankSum=-2.057;SOR=1.692	GT:AD:DP:GQ:PL	0/1:25,4:29:65:65,0,1156
3R	28019722	.	C	T	59.77	.	AC=1;AF=0.500;AN=2;BaseQRankSum=2.342;ClippingRankSum=0.000;DP=35;ExcessHet=3.0103;FS=1.939;MLEAC=1;MLEAF=0.500;MQ=43.94;MQRankSum=-2.123;QD=1.71;ReadPosRankSum=-1.774;SOR=1.314	GT:AD:DP:GQ:PL	0/1:29,6:35:88:88,0,1189
3R	28019784	.	T	A	137.77	.	AC=1;AF=0.500;AN=2;BaseQRankSum=1.313;ClippingRankSum=0.000;DP=52;ExcessHet=3.0103;FS=1.255;MLEAC=1;MLEAF=0.500;MQ=43.87;MQRankSum=-2.542;QD=2.70;ReadPosRankSum=-0.433;SOR=0.960	GT:AD:DP:GQ:PL	0/1:39,12:51:99:166,0,846
3R	28019812	.	G	T	303.77	.	AC=1;AF=0.500;AN=2;BaseQRankSum=-0.168;ClippingRankSum=0.000;DP=60;ExcessHet=3.0103;FS=2.300;MLEAC=1;MLEAF=0.500;MQ=43.79;MQRankSum=-2.848;QD=5.15;ReadPosRankSum=0.016;SOR=1.062	GT:AD:DP:GQ:PL	0/1:39,20:59:99:332,0,909
3R	28019835	.	G	C	359.77	.	AC=1;AF=0.500;AN=2;BaseQRankSum=-1.030;ClippingRankSum=0.000;DP=65;ExcessHet=3.0103;FS=5.157;MLEAC=1;MLEAF=0.500;MQ=43.78;MQRankSum=-3.278;QD=5.62;ReadPosRankSum=0.481;SOR=1.220	GT:AD:DP:GQ:PL	0/1:40,24:64:99:388,0,906
3R	28019951	.	A	AG	1158.73	.	AC=2;AF=1.00;AN=2;BaseQRankSum=-1.022;ClippingRankSum=0.000;DP=52;ExcessHet=3.0103;FS=0.000;MLEAC=2;MLEAF=1.00;MQ=43.39;MQRankSum=-0.454;QD=23.65;ReadPosRankSum=1.451;SOR=0.223	GT:AD:DP:GQ:PL	1/1:1,48:49:99:1196,123,0
3R	28019977	.	G	GGGGGCGGTGATCA	2211.73	.	AC=2;AF=1.00;AN=2;DP=45;ExcessHet=3.0103;FS=0.000;MLEAC=2;MLEAF=1.00;MQ=43.31;QD=26.46;SOR=1.179	GT:AD:DP:GQ:PL	1/1:0,43:43:99:2249,150,0
3R	28020087	.	CACTCGACT	C	976.73	.	AC=1;AF=0.500;AN=2;BaseQRankSum=-1.679;ClippingRankSum=0.000;DP=56;ExcessHet=3.0103;FS=5.785;MLEAC=1;MLEAF=0.500;MQ=44.04;MQRankSum=-1.378;QD=18.78;ReadPosRankSum=0.895;SOR=1.384	GT:AD:DP:GQ:PL	0/1:26,26:52:99:1014,0,2209
3R	28020506	.	T	C	1282.77	.	AC=2;AF=1.00;AN=2;DP=50;ExcessHet=3.0103;FS=0.000;MLEAC=2;MLEAF=1.00;MQ=43.74;QD=25.66;SOR=0.693	GT:AD:DP:GQ:PL	1/1:0,50:50:99:1311,149,0
3R	28020705	.	G	GA,GAATAAA	1390.73	.	AC=1,1;AF=0.500,0.500;AN=2;DP=33;ExcessHet=3.0103;FS=0.000;MLEAC=1,1;MLEAF=0.500,0.500;MQ=43.82;QD=29.56;SOR=1.681	GT:AD:DP:GQ:PL	1/2:0,20,12:32:99:1428,563,497,840,0,798
3R	28020716	.	C	A	498.77	.	AC=1;AF=0.500;AN=2;BaseQRankSum=3.155;ClippingRankSum=0.000;DP=36;ExcessHet=3.0103;FS=7.563;MLEAC=1;MLEAF=0.500;MQ=43.78;MQRankSum=1.797;QD=13.85;ReadPosRankSum=-1.670;SOR=0.146	GT:AD:DP:GQ:PL	0/1:21,15:36:99:527,0,829
3R	28020726	.	T	C	1484.77	.	AC=2;AF=1.00;AN=2;DP=33;ExcessHet=3.0103;FS=0.000;MLEAC=2;MLEAF=1.00;MQ=43.76;QD=29.71;SOR=1.542	GT:AD:DP:GQ:PL	1/1:0,33:33:99:1513,102,0
3R	28020746	.	A	G	423.77	.	AC=1;AF=0.500;AN=2;BaseQRankSum=-3.393;ClippingRankSum=0.000;DP=36;ExcessHet=3.0103;FS=19.518;MLEAC=1;MLEAF=0.500;MQ=43.73;MQRankSum=-1.868;QD=11.77;ReadPosRankSum=0.195;SOR=2.695	GT:AD:DP:GQ:PL	0/1:14,22:36:99:452,0,286
3R	28020754	.	T	A	1342.77	.	AC=2;AF=1.00;AN=2;DP=36;ExcessHet=3.0103;FS=0.000;MLEAC=2;MLEAF=1.00;MQ=43.73;QD=31.26;SOR=1.061	GT:AD:DP:GQ:PL	1/1:0,36:36:99:1371,108,0
3R	28020779	.	A	T	925.77	.	AC=1;AF=0.500;AN=2;BaseQRankSum=-0.742;ClippingRankSum=0.000;DP=39;ExcessHet=3.0103;FS=12.474;MLEAC=1;MLEAF=0.500;MQ=43.75;MQRankSum=-2.164;QD=23.74;ReadPosRankSum=0.536;SOR=1.735	GT:AD:DP:GQ:PL	0/1:18,21:39:99:954,0,671
3R	28020780	.	A	T	964.77	.	AC=1;AF=0.500;AN=2;BaseQRankSum=0.766;ClippingRankSum=0.000;DP=41;ExcessHet=3.0103;FS=12.051;MLEAC=1;MLEAF=0.500;MQ=43.71;MQRankSum=-2.182;QD=23.53;ReadPosRankSum=-0.503;SOR=1.363	GT:AD:DP:GQ:PL	0/1:17,24:41:99:993,0,710
3R	28020783	.	A	G	967.77	.	AC=1;AF=0.500;AN=2;BaseQRankSum=0.339;ClippingRankSum=0.000;DP=43;ExcessHet=3.0103;FS=11.484;MLEAC=1;MLEAF=0.500;MQ=43.68;MQRankSum=-2.406;QD=22.51;ReadPosRankSum=-0.407;SOR=1.492	GT:AD:DP:GQ:PL	0/1:18,25:43:99:996,0,681
3R	28020800	.	TTC	T	874.73	.	AC=1;AF=0.500;AN=2;BaseQRankSum=0.073;ClippingRankSum=0.000;DP=40;ExcessHet=3.0103;FS=9.548;MLEAC=1;MLEAF=0.500;MQ=43.66;MQRankSum=-2.581;QD=21.87;ReadPosRankSum=-0.381;SOR=1.121	GT:AD:DP:GQ:PL	0/1:18,22:40:99:912,0,687
3R	28020807	.	CG	C	871.73	.	AC=1;AF=0.500;AN=2;BaseQRankSum=-0.345;ClippingRankSum=0.000;DP=41;ExcessHet=3.0103;FS=9.136;MLEAC=1;MLEAF=0.500;MQ=43.67;MQRankSum=-2.519;QD=21.26;ReadPosRankSum=-0.657;SOR=1.282	GT:AD:DP:GQ:PL	0/1:18,23:41:99:909,0,729
3R	28020810	.	ACTT	A,TCTT	1717.73	.	AC=1,1;AF=0.500,0.500;AN=2;DP=41;ExcessHet=3.0103;FS=0.000;MLEAC=1,1;MLEAF=0.500,0.500;MQ=43.67;QD=35.16;SOR=0.741	GT:AD:DP:GQ:PL	1/2:0,22,19:41:99:1755,792,729,966,0,909
3R	28020811	.	C	G	691.77	.	AC=1;AF=0.500;AN=2;BaseQRankSum=-0.208;ClippingRankSum=0.000;DP=41;ExcessHet=3.0103;FS=9.155;MLEAC=1;MLEAF=0.500;MQ=43.67;MQRankSum=2.687;QD=16.87;ReadPosRankSum=0.445;SOR=1.099	GT:AD:DP:GQ:PL	0/1:22,19:41:99:720,0,909
3R	28020816	.	C	T	880.77	.	AC=1;AF=0.500;AN=2;BaseQRankSum=2.025;ClippingRankSum=0.000;DP=40;ExcessHet=3.0103;FS=6.884;MLEAC=1;MLEAF=0.500;MQ=43.66;MQRankSum=-2.715;QD=22.02;ReadPosRankSum=-0.098;SOR=1.029	GT:AD:DP:GQ:PL	0/1:19,21:40:99:909,0,729
3R	28020817	.	TCCG	T	868.73	.	AC=1;AF=0.500;AN=2;BaseQRankSum=0.502;ClippingRankSum=0.000;DP=42;ExcessHet=3.0103;FS=4.506;MLEAC=1;MLEAF=0.500;MQ=43.67;MQRankSum=-2.711;QD=20.68;ReadPosRankSum=-0.298;SOR=0.892	GT:AD:DP:GQ:PL	0/1:20,22:42:99:906,0,771
3R	28020821	.	C	CAA	829.73	.	AC=1;AF=0.500;AN=2;BaseQRankSum=-2.073;ClippingRankSum=0.000;DP=41;ExcessHet=3.0103;FS=4.506;MLEAC=1;MLEAF=0.500;MQ=43.67;MQRankSum=-2.647;QD=20.24;ReadPosRankSum=-1.301;SOR=0.925	GT:AD:DP:GQ:PL	0/1:19,22:41:99:867,0,732
3R	28021138	.	T	C	791.77	.	AC=2;AF=1.00;AN=2;DP=31;ExcessHet=3.0103;FS=0.000;MLEAC=2;MLEAF=1.00;MQ=43.94;QD=25.54;SOR=0.756	GT:AD:DP:GQ:PL	1/1:0,31:31:92:820,92,0
3R	28021393	.	A	T	559.77	.	AC=1;AF=0.500;AN=2;BaseQRankSum=1.159;ClippingRankSum=0.000;DP=54;ExcessHet=3.0103;FS=0.000;MLEAC=1;MLEAF=0.500;MQ=43.89;MQRankSum=-1.647;QD=10.56;ReadPosRankSum=-0.460;SOR=0.754	GT:AD:DP:GQ:PL	0/1:25,28:53:99:588,0,535
3R	28021418	.	A	T	936.77	.	AC=1;AF=0.500;AN=2;BaseQRankSum=1.872;ClippingRankSum=0.000;DP=53;ExcessHet=3.0103;FS=1.051;MLEAC=1;MLEAF=0.500;MQ=43.89;MQRankSum=-1.847;QD=17.67;ReadPosRankSum=0.440;SOR=0.527	GT:AD:DP:GQ:PL	0/1:28,25:53:99:965,0,1389
3R	28021423	.	G	T	1003.77	.	AC=1;AF=0.500;AN=2;BaseQRankSum=0.755;ClippingRankSum=0.000;DP=54;ExcessHet=3.0103;FS=0.000;MLEAC=1;MLEAF=0.500;MQ=43.89;MQRankSum=-1.811;QD=18.59;ReadPosRankSum=0.009;SOR=0.582	GT:AD:DP:GQ:PL	0/1:28,26:54:99:1032,0,1399
3R	28021431	.	C	T	925.77	.	AC=1;AF=0.500;AN=2;BaseQRankSum=-0.919;ClippingRankSum=0.000;DP=50;ExcessHet=3.0103;FS=0.000;MLEAC=1;MLEAF=0.500;MQ=43.88;MQRankSum=-1.817;QD=18.52;ReadPosRankSum=0.000;SOR=0.576	GT:AD:DP:GQ:PL	0/1:26,24:50:99:954,0,1321
3R	28021474	.	T	C	375.77	.	AC=1;AF=0.500;AN=2;BaseQRankSum=-2.062;ClippingRankSum=0.000;DP=48;ExcessHet=3.0103;FS=2.553;MLEAC=1;MLEAF=0.500;MQ=43.84;MQRankSum=-2.424;QD=7.83;ReadPosRankSum=-0.494;SOR=1.207	GT:AD:DP:GQ:PL	0/1:28,20:48:99:404,0,620
3R	28021564	.	T	A	1914.77	.	AC=2;AF=1.00;AN=2;DP=45;ExcessHet=3.0103;FS=0.000;MLEAC=2;MLEAF=1.00;MQ=43.96;QD=32.56;SOR=1.038	GT:AD:DP:GQ:PL	1/1:0,45:45:99:1943,135,0
3R	28021574	.	G	A	1953.77	.	AC=2;AF=1.00;AN=2;DP=43;ExcessHet=3.0103;FS=0.000;MLEAC=2;MLEAF=1.00;MQ=43.95;QD=32.94;SOR=1.455	GT:AD:DP:GQ:PL	1/1:0,43:43:99:1982,135,0
3R	28021595	.	C	A	685.77	.	AC=1;AF=0.500;AN=2;BaseQRankSum=0.636;ClippingRankSum=0.000;DP=45;ExcessHet=3.0103;FS=11.722;MLEAC=1;MLEAF=0.500;MQ=43.96;MQRankSum=0.900;QD=15.24;ReadPosRankSum=0.149;SOR=1.919	GT:AD:DP:GQ:PL	0/1:26,19:45:99:714,0,1049
3R	28021597	.	C	A	2086.77	.	AC=2;AF=1.00;AN=2;DP=46;ExcessHet=3.0103;FS=0.000;MLEAC=2;MLEAF=1.00;MQ=43.96;QD=28.90;SOR=0.874	GT:AD:DP:GQ:PL	1/1:0,46:46:99:2115,141,0
3R	28021603	.	C	T	994.77	.	AC=1;AF=0.500;AN=2;BaseQRankSum=3.605;ClippingRankSum=0.000;DP=45;ExcessHet=3.0103;FS=14.747;MLEAC=1;MLEAF=0.500;MQ=43.91;MQRankSum=-1.191;QD=22.11;ReadPosRankSum=-0.678;SOR=0.935	GT:AD:DP:GQ:PL	0/1:19,26:45:99:1023,0,720
3R	28021605	.	C	A	716.77	.	AC=1;AF=0.500;AN=2;BaseQRankSum=0.355;ClippingRankSum=0.000;DP=45;ExcessHet=3.0103;FS=14.747;MLEAC=1;MLEAF=0.500;MQ=43.91;MQRankSum=1.255;QD=15.93;ReadPosRankSum=0.782;SOR=1.897	GT:AD:DP:GQ:PL	0/1:26,19:45:99:745,0,1032
3R	28021623	.	C	T	769.77	.	AC=1;AF=0.500;AN=2;BaseQRankSum=2.890;ClippingRankSum=0.000;DP=47;ExcessHet=3.0103;FS=8.452;MLEAC=1;MLEAF=0.500;MQ=43.96;MQRankSum=0.981;QD=16.38;ReadPosRankSum=0.085;SOR=1.535	GT:AD:DP:GQ:PL	0/1:25,22:47:99:798,0,931
3R	28021706	.	TTAATAG	T	1002.73	.	AC=1;AF=0.500;AN=2;BaseQRankSum=-1.072;ClippingRankSum=0.000;DP=50;ExcessHet=3.0103;FS=0.000;MLEAC=1;MLEAF=0.500;MQ=43.76;MQRankSum=-2.368;QD=20.05;ReadPosRankSum=-0.104;SOR=0.682	GT:AD:DP:GQ:PL	0/1:23,27:50:99:1040,0,923
3R	28021717	.	AAAGT	A	1010.73	.	AC=1;AF=0.500;AN=2;BaseQRankSum=-0.269;ClippingRankSum=0.000;DP=51;ExcessHet=3.0103;FS=0.000;MLEAC=1;MLEAF=0.500;MQ=43.77;MQRankSum=-2.515;QD=19.82;ReadPosRankSum=-1.503;SOR=0.765	GT:AD:DP:GQ:PL	0/1:25,26:51:99:1048,0,1049
3R	28021725	.	T	G	942.77	.	AC=1;AF=0.500;AN=2;BaseQRankSum=-2.874;ClippingRankSum=0.000;DP=50;ExcessHet=3.0103;FS=0.000;MLEAC=1;MLEAF=0.500;MQ=43.76;MQRankSum=-2.568;QD=18.86;ReadPosRankSum=1.900;SOR=0.693	GT:AD:DP:GQ:PL	0/1:25,25:50:99:971,0,1016
3R	28021748	.	T	C	1101.77	.	AC=1;AF=0.500;AN=2;BaseQRankSum=-2.255;ClippingRankSum=0.000;DP=49;ExcessHet=3.0103;FS=2.498;MLEAC=1;MLEAF=0.500;MQ=43.76;MQRankSum=-2.318;QD=22.49;ReadPosRankSum=-0.402;SOR=0.346	GT:AD:DP:GQ:PL	0/1:22,27:49:99:1130,0,836
3R	28021767	.	G	C	940.77	.	AC=1;AF=0.500;AN=2;BaseQRankSum=1.207;ClippingRankSum=0.000;DP=45;ExcessHet=3.0103;FS=4.364;MLEAC=1;MLEAF=0.500;MQ=43.72;MQRankSum=-2.201;QD=20.91;ReadPosRankSum=-1.679;SOR=0.537	GT:AD:DP:GQ:PL	0/1:19,26:45:99:969,0,720
3R	28021847	.	T	C	537.77	.	AC=1;AF=0.500;AN=2;BaseQRankSum=-1.542;ClippingRankSum=0.000;DP=47;ExcessHet=3.0103;FS=4.196;MLEAC=1;MLEAF=0.500;MQ=43.94;MQRankSum=-0.895;QD=11.44;ReadPosRankSum=0.487;SOR=0.419	GT:AD:DP:GQ:PL	0/1:22,25:47:99:566,0,497
3R	28022157	.	T	A	368.77	.	AC=1;AF=0.500;AN=2;BaseQRankSum=-1.754;ClippingRankSum=0.000;DP=32;ExcessHet=3.0103;FS=8.768;MLEAC=1;MLEAF=0.500;MQ=44.00;MQRankSum=0.000;QD=11.90;ReadPosRankSum=-0.390;SOR=0.048	GT:AD:DP:GQ:PL	0/1:11,20:31:99:397,0,198
3R	28022310	.	T	C	797.77	.	AC=1;AF=0.500;AN=2;BaseQRankSum=-2.609;ClippingRankSum=0.000;DP=73;ExcessHet=3.0103;FS=3.257;MLEAC=1;MLEAF=0.500;MQ=43.97;MQRankSum=-0.878;QD=11.24;ReadPosRankSum=0.200;SOR=0.396	GT:AD:DP:GQ:PL	0/1:32,39:71:99:826,0,694
3R	28022341	.	G	T	1849.77	.	AC=2;AF=1.00;AN=2;DP=71;ExcessHet=3.0103;FS=0.000;MLEAC=2;MLEAF=1.00;MQ=43.97;QD=26.81;SOR=1.211	GT:AD:DP:GQ:PL	1/1:0,69:69:99:1878,206,0
3R	28022479	.	T	G	1535.77	.	AC=2;AF=1.00;AN=2;DP=44;ExcessHet=3.0103;FS=0.000;MLEAC=2;MLEAF=1.00;MQ=44.00;QD=34.90;SOR=0.883	GT:AD:DP:GQ:PL	1/1:0,44:44:99:1564,132,0
3R	28022480	.	T	A	429.77	.	AC=1;AF=0.500;AN=2;BaseQRankSum=0.456;ClippingRankSum=0.000;DP=43;ExcessHet=3.0103;FS=6.514;MLEAC=1;MLEAF=0.500;MQ=44.00;MQRankSum=0.000;QD=9.99;ReadPosRankSum=-0.307;SOR=1.443	GT:AD:DP:GQ:PL	0/1:22,21:43:99:458,0,470
3R	28022540	.	A	T	407.77	.	AC=1;AF=0.500;AN=2;BaseQRankSum=-0.636;ClippingRankSum=0.000;DP=45;ExcessHet=3.0103;FS=0.000;MLEAC=1;MLEAF=0.500;MQ=44.00;MQRankSum=0.000;QD=9.06;ReadPosRankSum=0.250;SOR=0.807	GT:AD:DP:GQ:PL	0/1:24,21:45:99:436,0,533
3R	28022590	.	C	T	493.77	.	AC=1;AF=0.500;AN=2;BaseQRankSum=1.086;ClippingRankSum=0.000;DP=42;ExcessHet=3.0103;FS=2.659;MLEAC=1;MLEAF=0.500;MQ=44.00;MQRankSum=0.000;QD=11.76;ReadPosRankSum=0.620;SOR=0.368	GT:AD:DP:GQ:PL	0/1:19,23:42:99:522,0,380
3R	28022647	.	T	C	791.77	.	AC=1;AF=0.500;AN=2;BaseQRankSum=-0.150;ClippingRankSum=0.000;DP=45;ExcessHet=3.0103;FS=0.000;MLEAC=1;MLEAF=0.500;MQ=43.96;MQRankSum=-0.978;QD=17.59;ReadPosRankSum=0.172;SOR=0.804	GT:AD:DP:GQ:PL	0/1:23,22:45:99:820,0,894
3R	28022651	.	C	T	827.77	.	AC=1;AF=0.500;AN=2;BaseQRankSum=2.422;ClippingRankSum=0.000;DP=44;ExcessHet=3.0103;FS=0.000;MLEAC=1;MLEAF=0.500;MQ=43.96;MQRankSum=-0.955;QD=18.81;ReadPosRankSum=-0.254;SOR=0.693	GT:AD:DP:GQ:PL	0/1:22,22:44:99:856,0,891
3R	28022719	.	G	GA	572.73	.	AC=1;AF=0.500;AN=2;BaseQRankSum=0.561;ClippingRankSum=0.000;DP=41;ExcessHet=3.0103;FS=0.000;MLEAC=1;MLEAF=0.500;MQ=43.90;MQRankSum=-1.196;QD=14.32;ReadPosRankSum=0.452;SOR=0.668	GT:AD:DP:GQ:PL	0/1:17,23:40:99:610,0,444
3R	28022819	.	T	G	401.77	.	AC=1;AF=0.500;AN=2;BaseQRankSum=0.884;ClippingRankSum=0.000;DP=40;ExcessHet=3.0103;FS=20.209;MLEAC=1;MLEAF=0.500;MQ=44.00;MQRankSum=0.000;QD=10.30;ReadPosRankSum=0.897;SOR=2.480	GT:AD:DP:GQ:PL	0/1:19,20:39:99:430,0,408
3R	28022940	.	GA	G	900.73	.	AC=2;AF=1.00;AN=2;DP=43;ExcessHet=3.0103;FS=0.000;MLEAC=2;MLEAF=1.00;MQ=43.69;QD=20.95;SOR=0.739	GT:AD:DP:GQ:PL	1/1:0,43:43:99:938,128,0
3R	28022969	.	T	C	617.77	.	AC=1;AF=0.500;AN=2;BaseQRankSum=0.384;ClippingRankSum=0.000;DP=44;ExcessHet=3.0103;FS=0.000;MLEAC=1;MLEAF=0.500;MQ=43.70;MQRankSum=-0.709;QD=14.04;ReadPosRankSum=0.171;SOR=0.836	GT:AD:DP:GQ:PL	0/1:16,28:44:99:646,0,277
3R	28023043	.	A	G	403.77	.	AC=1;AF=0.500;AN=2;BaseQRankSum=-3.327;ClippingRankSum=0.000;DP=39;ExcessHet=3.0103;FS=2.780;MLEAC=1;MLEAF=0.500;MQ=43.66;MQRankSum=-0.874;QD=10.35;ReadPosRankSum=-0.423;SOR=0.858	GT:AD:DP:GQ:PL	0/1:18,21:39:99:432,0,398
3R	28023065	.	C	T	389.77	.	AC=1;AF=0.500;AN=2;BaseQRankSum=-0.350;ClippingRankSum=0.000;DP=35;ExcessHet=3.0103;FS=10.352;MLEAC=1;MLEAF=0.500;MQ=43.62;MQRankSum=-0.860;QD=11.14;ReadPosRankSum=-0.912;SOR=1.061	GT:AD:DP:GQ:PL	0/1:16,19:35:99:418,0,321
3R	28023160	.	T	C	932.77	.	AC=1;AF=0.500;AN=2;BaseQRankSum=-2.714;ClippingRankSum=0.000;DP=46;ExcessHet=3.0103;FS=6.735;MLEAC=1;MLEAF=0.500;MQ=44.00;MQRankSum=0.000;QD=20.73;ReadPosRankSum=-0.856;SOR=1.819	GT:AD:DP:GQ:PL	0/1:19,26:45:99:961,0,881
3R	28023168	.	G	A	926.77	.	AC=1;AF=0.500;AN=2;BaseQRankSum=-1.122;ClippingRankSum=0.000;DP=47;ExcessHet=3.0103;FS=4.443;MLEAC=1;MLEAF=0.500;MQ=44.00;MQRankSum=0.000;QD=20.15;ReadPosRankSum=0.071;SOR=1.467	GT:AD:DP:GQ:PL	0/1:21,25:46:99:955,0,934
3R	28023348	.	GATGCGA	G	492.73	.	AC=1;AF=0.500;AN=2;BaseQRankSum=0.034;ClippingRankSum=0.000;DP=44;ExcessHet=3.0103;FS=0.000;MLEAC=1;MLEAF=0.500;MQ=44.12;MQRankSum=1.033;QD=13.32;ReadPosRankSum=-0.466;SOR=0.645	GT:AD:DP:GQ:PL	0/1:22,15:37:99:530,0,1421
3R	28023499	.	G	C	564.77	.	AC=1;AF=0.500;AN=2;BaseQRankSum=1.092;ClippingRankSum=0.000;DP=46;ExcessHet=3.0103;FS=4.324;MLEAC=1;MLEAF=0.500;MQ=44.00;MQRankSum=0.000;QD=12.28;ReadPosRankSum=0.101;SOR=0.944	GT:AD:DP:GQ:PL	0/1:19,27:46:99:593,0,383
3R	28023577	.	G	C	577.77	.	AC=1;AF=0.500;AN=2;BaseQRankSum=-0.660;ClippingRankSum=0.000;DP=52;ExcessHet=3.0103;FS=2.356;MLEAC=1;MLEAF=0.500;MQ=44.00;MQRankSum=0.000;QD=11.11;ReadPosRankSum=-1.568;SOR=0.412	GT:AD:DP:GQ:PL	0/1:24,28:52:99:606,0,496
3R	28023873	.	C	G	869.77	.	AC=1;AF=0.500;AN=2;BaseQRankSum=-2.957;ClippingRankSum=0.000;DP=67;ExcessHet=3.0103;FS=0.935;MLEAC=1;MLEAF=0.500;MQ=44.00;MQRankSum=0.000;QD=12.98;ReadPosRankSum=-1.233;SOR=0.843	GT:AD:DP:GQ:PL	0/1:26,41:67:99:898,0,527
3R	28023888	.	A	G	706.77	.	AC=1;AF=0.500;AN=2;BaseQRankSum=-1.586;ClippingRankSum=0.000;DP=60;ExcessHet=3.0103;FS=0.998;MLEAC=1;MLEAF=0.500;MQ=44.00;MQRankSum=0.000;QD=11.78;ReadPosRankSum=0.332;SOR=0.941	GT:AD:DP:GQ:PL	0/1:26,34:60:99:735,0,558
3R	28024692	.	A	G	257.77	.	AC=1;AF=0.500;AN=2;BaseQRankSum=-0.437;ClippingRankSum=0.000;DP=42;ExcessHet=3.0103;FS=2.795;MLEAC=1;MLEAF=0.500;MQ=43.91;MQRankSum=-1.212;QD=6.61;ReadPosRankSum=0.459;SOR=0.590	GT:AD:DP:GQ:PL	0/1:24,15:39:99:286,0,523
3R	28024921	.	T	C	1414.77	.	AC=2;AF=1.00;AN=2;DP=52;ExcessHet=3.0103;FS=0.000;MLEAC=2;MLEAF=1.00;MQ=43.94;QD=27.21;SOR=0.941	GT:AD:DP:GQ:PL	1/1:0,52:52:99:1443,156,0
3R	28025068	.	C	T	940.77	.	AC=2;AF=1.00;AN=2;DP=34;ExcessHet=3.0103;FS=0.000;MLEAC=2;MLEAF=1.00;MQ=44.00;QD=27.67;SOR=1.085	GT:AD:DP:GQ:PL	1/1:0,34:34:99:969,102,0
3R	28025196	.	A	G	978.77	.	AC=2;AF=1.00;AN=2;DP=38;ExcessHet=3.0103;FS=0.000;MLEAC=2;MLEAF=1.00;MQ=43.95;QD=25.76;SOR=1.040	GT:AD:DP:GQ:PL	1/1:0,38:38:99:1007,112,0
3R	28025224	.	C	T	1369.77	.	AC=2;AF=1.00;AN=2;DP=39;ExcessHet=3.0103;FS=0.000;MLEAC=2;MLEAF=1.00;MQ=43.95;QD=26.68;SOR=0.850	GT:AD:DP:GQ:PL	1/1:0,39:39:99:1398,117,0
3R	28025247	.	G	A	512.77	.	AC=1;AF=0.500;AN=2;BaseQRankSum=0.392;ClippingRankSum=0.000;DP=42;ExcessHet=3.0103;FS=1.221;MLEAC=1;MLEAF=0.500;MQ=43.91;MQRankSum=-1.206;QD=12.21;ReadPosRankSum=0.407;SOR=0.998	GT:AD:DP:GQ:PL	0/1:18,24:42:99:541,0,370
3R	28025285	.	G	C	556.77	.	AC=1;AF=0.500;AN=2;BaseQRankSum=0.130;ClippingRankSum=0.000;DP=41;ExcessHet=3.0103;FS=1.272;MLEAC=1;MLEAF=0.500;MQ=43.86;MQRankSum=-1.392;QD=13.58;ReadPosRankSum=-1.618;SOR=1.047	GT:AD:DP:GQ:PL	0/1:16,25:41:99:585,0,314
3R	28025314	.	A	G	315.77	.	AC=1;AF=0.500;AN=2;BaseQRankSum=0.000;ClippingRankSum=0.000;DP=39;ExcessHet=3.0103;FS=1.322;MLEAC=1;MLEAF=0.500;MQ=43.90;MQRankSum=1.297;QD=8.10;ReadPosRankSum=-0.156;SOR=0.387	GT:AD:DP:GQ:PL	0/1:22,17:39:99:344,0,486
3R	28025341	.	G	T	493.77	.	AC=1;AF=0.500;AN=2;BaseQRankSum=0.000;ClippingRankSum=0.000;DP=45;ExcessHet=3.0103;FS=8.614;MLEAC=1;MLEAF=0.500;MQ=43.78;MQRankSum=0.254;QD=10.97;ReadPosRankSum=2.049;SOR=1.775	GT:AD:DP:GQ:PL	0/1:21,24:45:99:522,0,441
3R	28025367	.	C	A	499.77	.	AC=1;AF=0.500;AN=2;BaseQRankSum=2.648;ClippingRankSum=0.000;DP=49;ExcessHet=3.0103;FS=4.125;MLEAC=1;MLEAF=0.500;MQ=43.80;MQRankSum=0.063;QD=10.20;ReadPosRankSum=2.359;SOR=1.405	GT:AD:DP:GQ:PL	0/1:25,24:49:99:528,0,520
3R	28025424	.	A	G	353.77	.	AC=1;AF=0.500;AN=2;BaseQRankSum=-2.786;ClippingRankSum=0.000;DP=47;ExcessHet=3.0103;FS=4.070;MLEAC=1;MLEAF=0.500;MQ=43.79;MQRankSum=0.800;QD=7.53;ReadPosRankSum=-0.407;SOR=1.300	GT:AD:DP:GQ:PL	0/1:27,20:47:99:382,0,613
3R	28025437	.	C	G	256.77	.	AC=1;AF=0.500;AN=2;BaseQRankSum=0.292;ClippingRankSum=0.000;DP=42;ExcessHet=3.0103;FS=4.722;MLEAC=1;MLEAF=0.500;MQ=43.95;MQRankSum=0.795;QD=6.11;ReadPosRankSum=0.485;SOR=1.443	GT:AD:DP:GQ:PL	0/1:27,15:42:99:285,0,606
3R	28025545	.	A	ATTTCCACTG	2018.73	.	AC=2;AF=1.00;AN=2;DP=46;ExcessHet=3.0103;FS=0.000;MLEAC=2;MLEAF=1.00;MQ=43.31;QD=24.31;SOR=0.929	GT:AD:DP:GQ:PL	1/1:0,45:45:99:2056,138,0
3R	28025564	.	A	G	1223.77	.	AC=2;AF=1.00;AN=2;DP=47;ExcessHet=3.0103;FS=0.000;MLEAC=2;MLEAF=1.00;MQ=43.37;QD=26.04;SOR=1.022	GT:AD:DP:GQ:PL	1/1:0,47:47:99:1252,141,0
3R	28025627	.	C	T	1213.77	.	AC=2;AF=1.00;AN=2;DP=45;ExcessHet=3.0103;FS=0.000;MLEAC=2;MLEAF=1.00;MQ=43.56;QD=26.97;SOR=0.929	GT:AD:DP:GQ:PL	1/1:0,45:45:99:1242,135,0
3R	28025773	.	G	A	2536.77	.	AC=2;AF=1.00;AN=2;DP=58;ExcessHet=3.0103;FS=0.000;MLEAC=2;MLEAF=1.00;MQ=43.53;QD=29.87;SOR=0.877	GT:AD:DP:GQ:PL	1/1:0,57:57:99:2565,172,0
3R	28025774	.	G	A	2536.77	.	AC=2;AF=1.00;AN=2;DP=58;ExcessHet=3.0103;FS=0.000;MLEAC=2;MLEAF=1.00;MQ=43.53;QD=26.84;SOR=0.877	GT:AD:DP:GQ:PL	1/1:0,57:57:99:2565,172,0
3R	28025781	.	T	C	2594.77	.	AC=2;AF=1.00;AN=2;DP=59;ExcessHet=3.0103;FS=0.000;MLEAC=2;MLEAF=1.00;MQ=43.53;QD=31.53;SOR=0.836	GT:AD:DP:GQ:PL	1/1:0,58:58:99:2623,178,0
3R	28025799	.	C	G	2634.77	.	AC=2;AF=1.00;AN=2;DP=62;ExcessHet=3.0103;FS=0.000;MLEAC=2;MLEAF=1.00;MQ=43.53;QD=29.85;SOR=0.793	GT:AD:DP:GQ:PL	1/1:0,61:61:99:2663,184,0
3R	28025804	.	A	C	2604.77	.	AC=2;AF=1.00;AN=2;DP=61;ExcessHet=3.0103;FS=0.000;MLEAC=2;MLEAF=1.00;MQ=43.52;QD=24.01;SOR=0.760	GT:AD:DP:GQ:PL	1/1:0,60:60:99:2633,181,0
3R	28025817	.	T	G	1611.77	.	AC=2;AF=1.00;AN=2;DP=61;ExcessHet=3.0103;FS=0.000;MLEAC=2;MLEAF=1.00;MQ=43.52;QD=26.86;SOR=0.831	GT:AD:DP:GQ:PL	1/1:0,60:60:99:1640,180,0
3R	28025831	.	G	T	1481.77	.	AC=2;AF=1.00;AN=2;DP=56;ExcessHet=3.0103;FS=0.000;MLEAC=2;MLEAF=1.00;MQ=43.46;QD=26.46;SOR=0.922	GT:AD:DP:GQ:PL	1/1:0,56:56:99:1510,168,0
3R	28025992	.	C	T	1400.77	.	AC=2;AF=1.00;AN=2;DP=52;ExcessHet=3.0103;FS=0.000;MLEAC=2;MLEAF=1.00;MQ=43.86;QD=26.94;SOR=0.770	GT:AD:DP:GQ:PL	1/1:0,52:52:99:1429,155,0
3R	28026073	.	C	T	381.77	.	AC=1;AF=0.500;AN=2;BaseQRankSum=-2.026;ClippingRankSum=0.000;DP=43;ExcessHet=3.0103;FS=0.000;MLEAC=1;MLEAF=0.500;MQ=44.00;MQRankSum=0.000;QD=8.88;ReadPosRankSum=0.599;SOR=0.622	GT:AD:DP:GQ:PL	0/1:22,21:43:99:410,0,476
3R	28026081	.	T	A	1568.77	.	AC=2;AF=1.00;AN=2;DP=37;ExcessHet=3.0103;FS=0.000;MLEAC=2;MLEAF=1.00;MQ=44.00;QD=26.64;SOR=1.121	GT:AD:DP:GQ:PL	1/1:0,37:37:99:1597,114,0
3R	28026105	.	G	T	1444.77	.	AC=2;AF=1.00;AN=2;DP=35;ExcessHet=3.0103;FS=0.000;MLEAC=2;MLEAF=1.00;MQ=44.00;QD=27.48;SOR=1.308	GT:AD:DP:GQ:PL	1/1:0,35:35:99:1473,105,0
3R	28026702	.	T	A	928.77	.	AC=2;AF=1.00;AN=2;DP=35;ExcessHet=3.0103;FS=0.000;MLEAC=2;MLEAF=1.00;MQ=44.00;QD=26.54;SOR=1.483	GT:AD:DP:GQ:PL	1/1:0,35:35:99:957,105,0
3R	28026728	.	T	C	943.77	.	AC=2;AF=1.00;AN=2;DP=36;ExcessHet=3.0103;FS=0.000;MLEAC=2;MLEAF=1.00;MQ=44.00;QD=26.22;SOR=1.739	GT:AD:DP:GQ:PL	1/1:0,36:36:99:972,107,0
3R	28026796	.	C	G	1008.77	.	AC=2;AF=1.00;AN=2;DP=38;ExcessHet=3.0103;FS=0.000;MLEAC=2;MLEAF=1.00;MQ=44.00;QD=26.55;SOR=0.914	GT:AD:DP:GQ:PL	1/1:0,38:38:99:1037,114,0
3R	28026903	.	G	A	1022.77	.	AC=2;AF=1.00;AN=2;DP=38;ExcessHet=3.0103;FS=0.000;MLEAC=2;MLEAF=1.00;MQ=43.95;QD=26.91;SOR=0.798	GT:AD:DP:GQ:PL	1/1:0,38:38:99:1051,113,0
3R	28027235	.	G	T	2624.77	.	AC=2;AF=1.00;AN=2;DP=59;ExcessHet=3.0103;FS=0.000;MLEAC=2;MLEAF=1.00;MQ=44.00;QD=31.73;SOR=1.217	GT:AD:DP:GQ:PL	1/1:0,59:59:99:2653,178,0
3R	28027236	.	G	T	2624.77	.	AC=2;AF=1.00;AN=2;DP=59;ExcessHet=3.0103;FS=0.000;MLEAC=2;MLEAF=1.00;MQ=44.00;QD=31.73;SOR=1.217	GT:AD:DP:GQ:PL	1/1:0,59:59:99:2653,178,0
3R	28027664	.	C	T	489.77	.	AC=1;AF=0.500;AN=2;BaseQRankSum=0.777;ClippingRankSum=0.000;DP=55;ExcessHet=3.0103;FS=1.062;MLEAC=1;MLEAF=0.500;MQ=43.93;MQRankSum=-1.455;QD=9.07;ReadPosRankSum=1.451;SOR=0.892	GT:AD:DP:GQ:PL	0/1:28,26:54:99:518,0,525
3R	28027693	.	T	G	583.77	.	AC=1;AF=0.500;AN=2;BaseQRankSum=-0.508;ClippingRankSum=0.000;DP=50;ExcessHet=3.0103;FS=0.000;MLEAC=1;MLEAF=0.500;MQ=44.00;MQRankSum=0.000;QD=11.68;ReadPosRankSum=-0.608;SOR=0.557	GT:AD:DP:GQ:PL	0/1:22,28:50:99:612,0,428
3R	28028360	.	A	G	439.77	.	AC=1;AF=0.500;AN=2;BaseQRankSum=-2.804;ClippingRankSum=0.000;DP=33;ExcessHet=3.0103;FS=1.470;MLEAC=1;MLEAF=0.500;MQ=43.88;MQRankSum=-0.710;QD=13.74;ReadPosRankSum=-0.417;SOR=0.368	GT:AD:DP:GQ:PL	0/1:12,20:32:99:468,0,246
3R	28028930	.	A	G	1289.77	.	AC=2;AF=1.00;AN=2;DP=50;ExcessHet=3.0103;FS=0.000;MLEAC=2;MLEAF=1.00;MQ=43.94;QD=26.32;SOR=1.473	GT:AD:DP:GQ:PL	1/1:0,49:49:99:1318,147,0
3R	28029014	.	C	T	489.77	.	AC=1;AF=0.500;AN=2;BaseQRankSum=-1.085;ClippingRankSum=0.000;DP=38;ExcessHet=3.0103;FS=2.826;MLEAC=1;MLEAF=0.500;MQ=44.00;MQRankSum=0.000;QD=12.89;ReadPosRankSum=-0.712;SOR=0.509	GT:AD:DP:GQ:PL	0/1:15,23:38:99:518,0,305
3R	28029203	.	A	T	1715.77	.	AC=2;AF=1.00;AN=2;DP=63;ExcessHet=3.0103;FS=0.000;MLEAC=2;MLEAF=1.00;MQ=44.00;QD=27.67;SOR=0.826	GT:AD:DP:GQ:PL	1/1:0,62:62:99:1744,186,0
3R	28029455	.	C	T	542.77	.	AC=1;AF=0.500;AN=2;BaseQRankSum=0.892;ClippingRankSum=0.000;DP=55;ExcessHet=3.0103;FS=0.000;MLEAC=1;MLEAF=0.500;MQ=44.00;MQRankSum=0.000;QD=10.05;ReadPosRankSum=-1.037;SOR=0.564	GT:AD:DP:GQ:PL	0/1:27,27:54:99:571,0,555
3R	28029470	.	T	C	746.77	.	AC=1;AF=0.500;AN=2;BaseQRankSum=-0.415;ClippingRankSum=0.000;DP=61;ExcessHet=3.0103;FS=0.984;MLEAC=1;MLEAF=0.500;MQ=44.00;MQRankSum=0.000;QD=12.24;ReadPosRankSum=-1.373;SOR=0.623	GT:AD:DP:GQ:PL	0/1:26,35:61:99:775,0,497
3R	28029509	.	A	T	1399.77	.	AC=2;AF=1.00;AN=2;DP=57;ExcessHet=3.0103;FS=0.000;MLEAC=2;MLEAF=1.00;MQ=44.00;QD=25.00;SOR=0.841	GT:AD:DP:GQ:PL	1/1:0,56:56:99:1428,165,0
3R	28029863	.	A	G	1342.77	.	AC=2;AF=1.00;AN=2;DP=52;ExcessHet=3.0103;FS=0.000;MLEAC=2;MLEAF=1.00;MQ=44.00;QD=25.82;SOR=0.770	GT:AD:DP:GQ:PL	1/1:0,52:52:99:1371,154,0
3R	28030084	.	G	A	1566.77	.	AC=2;AF=1.00;AN=2;DP=58;ExcessHet=3.0103;FS=0.000;MLEAC=2;MLEAF=1.00;MQ=44.00;QD=27.49;SOR=1.692	GT:AD:DP:GQ:PL	1/1:0,57:57:99:1595,171,0
3R	28030149	.	C	T	887.77	.	AC=1;AF=0.500;AN=2;BaseQRankSum=0.965;ClippingRankSum=0.000;DP=67;ExcessHet=3.0103;FS=2.076;MLEAC=1;MLEAF=0.500;MQ=44.00;MQRankSum=0.000;QD=13.45;ReadPosRankSum=-1.105;SOR=1.007	GT:AD:DP:GQ:PL	0/1:27,39:66:99:916,0,508
3R	28030235	.	A	G	801.77	.	AC=1;AF=0.500;AN=2;BaseQRankSum=-2.268;ClippingRankSum=0.000;DP=71;ExcessHet=3.0103;FS=6.240;MLEAC=1;MLEAF=0.500;MQ=44.00;MQRankSum=0.000;QD=11.29;ReadPosRankSum=-1.332;SOR=0.873	GT:AD:DP:GQ:PL	0/1:33,38:71:99:830,0,702
3R	28030400	.	C	A	907.77	.	AC=1;AF=0.500;AN=2;BaseQRankSum=-0.343;ClippingRankSum=0.000;DP=74;ExcessHet=3.0103;FS=6.452;MLEAC=1;MLEAF=0.500;MQ=43.97;MQRankSum=-0.775;QD=12.27;ReadPosRankSum=1.977;SOR=0.266	GT:AD:DP:GQ:PL	0/1:29,45:74:99:936,0,549
3R	28030428	.	A	C	987.77	.	AC=1;AF=0.500;AN=2;BaseQRankSum=-2.721;ClippingRankSum=0.000;DP=78;ExcessHet=3.0103;FS=1.965;MLEAC=1;MLEAF=0.500;MQ=43.97;MQRankSum=-0.764;QD=12.66;ReadPosRankSum=0.315;SOR=0.481	GT:AD:DP:GQ:PL	0/1:30,48:78:99:1016,0,584
3R	28030484	.	G	A	602.77	.	AC=1;AF=0.500;AN=2;BaseQRankSum=1.897;ClippingRankSum=0.000;DP=52;ExcessHet=3.0103;FS=10.506;MLEAC=1;MLEAF=0.500;MQ=44.00;MQRankSum=0.000;QD=11.59;ReadPosRankSum=0.783;SOR=0.254	GT:AD:DP:GQ:PL	0/1:23,29:52:99:631,0,432
3R	28030613	.	T	A	335.77	.	AC=1;AF=0.500;AN=2;BaseQRankSum=-2.585;ClippingRankSum=0.000;DP=43;ExcessHet=3.0103;FS=2.623;MLEAC=1;MLEAF=0.500;MQ=43.78;MQRankSum=-0.033;QD=7.81;ReadPosRankSum=0.115;SOR=0.721	GT:AD:DP:GQ:PL	0/1:23,20:43:99:364,0,489
3R	28030765	.	C	T	399.77	.	AC=1;AF=0.500;AN=2;BaseQRankSum=-0.550;ClippingRankSum=0.000;DP=28;ExcessHet=3.0103;FS=6.262;MLEAC=1;MLEAF=0.500;MQ=44.00;MQRankSum=0.000;QD=14.28;ReadPosRankSum=-1.482;SOR=0.916	GT:AD:DP:GQ:PL	0/1:10,18:28:99:428,0,199
3R	28030813	.	G	A	792.77	.	AC=1;AF=0.500;AN=2;BaseQRankSum=-1.149;ClippingRankSum=0.000;DP=39;ExcessHet=3.0103;FS=0.000;MLEAC=1;MLEAF=0.500;MQ=43.85;MQRankSum=0.859;QD=20.33;ReadPosRankSum=2.971;SOR=0.553	GT:AD:DP:GQ:PL	0/1:17,22:39:99:821,0,679
3R	28030834	.	G	A	872.77	.	AC=1;AF=0.500;AN=2;BaseQRankSum=0.808;ClippingRankSum=0.000;DP=42;ExcessHet=3.0103;FS=0.000;MLEAC=1;MLEAF=0.500;MQ=43.81;MQRankSum=0.281;QD=21.29;ReadPosRankSum=1.686;SOR=0.734	GT:AD:DP:GQ:PL	0/1:18,23:41:99:901,0,744
3R	28030846	.	T	G	919.77	.	AC=1;AF=0.500;AN=2;BaseQRankSum=-1.384;ClippingRankSum=0.000;DP=45;ExcessHet=3.0103;FS=0.000;MLEAC=1;MLEAF=0.500;MQ=43.83;MQRankSum=0.213;QD=20.90;ReadPosRankSum=1.078;SOR=0.859	GT:AD:DP:GQ:PL	0/1:20,24:44:99:948,0,825
3R	28030861	.	T	C	883.77	.	AC=1;AF=0.500;AN=2;BaseQRankSum=0.745;ClippingRankSum=0.000;DP=42;ExcessHet=3.0103;FS=0.000;MLEAC=1;MLEAF=0.500;MQ=43.81;MQRankSum=0.281;QD=21.56;ReadPosRankSum=-0.405;SOR=0.776	GT:AD:DP:GQ:PL	0/1:18,23:41:99:912,0,715
3R	28030879	.	G	A	769.77	.	AC=1;AF=0.500;AN=2;BaseQRankSum=1.078;ClippingRankSum=0.000;DP=40;ExcessHet=3.0103;FS=0.000;MLEAC=1;MLEAF=0.500;MQ=43.85;MQRankSum=-0.427;QD=19.74;ReadPosRankSum=0.706;SOR=0.784	GT:AD:DP:GQ:PL	0/1:18,21:39:99:798,0,715
3R	28030989	.	G	C	762.77	.	AC=1;AF=0.500;AN=2;BaseQRankSum=-0.763;ClippingRankSum=0.000;DP=32;ExcessHet=3.0103;FS=1.533;MLEAC=1;MLEAF=0.500;MQ=43.75;MQRankSum=-0.509;QD=23.84;ReadPosRankSum=-0.470;SOR=1.276	GT:AD:DP:GQ:PL	0/1:12,20:32:99:791,0,1601
3R	28030997	.	T	C	733.77	.	AC=1;AF=0.500;AN=2;BaseQRankSum=-2.510;ClippingRankSum=0.000;DP=29;ExcessHet=3.0103;FS=1.571;MLEAC=1;MLEAF=0.500;MQ=43.73;MQRankSum=-0.526;QD=25.30;ReadPosRankSum=-0.697;SOR=1.262	GT:AD:DP:GQ:PL	0/1:11,18:29:99:762,0,1713
3R	28031002	.	TCG	T	757.73	.	AC=1;AF=0.500;AN=2;BaseQRankSum=-2.123;ClippingRankSum=0.000;DP=33;ExcessHet=3.0103;FS=3.326;MLEAC=1;MLEAF=0.500;MQ=43.70;MQRankSum=-0.919;QD=22.96;ReadPosRankSum=-0.332;SOR=1.508	GT:AD:DP:GQ:PL	0/1:13,20:33:99:795,0,1945
3R	28031005	.	T	TAC	757.73	.	AC=1;AF=0.500;AN=2;BaseQRankSum=-1.298;ClippingRankSum=0.000;DP=33;ExcessHet=3.0103;FS=3.326;MLEAC=1;MLEAF=0.500;MQ=43.70;MQRankSum=-0.919;QD=22.96;ReadPosRankSum=-0.387;SOR=1.508	GT:AD:DP:GQ:PL	0/1:13,20:33:99:795,0,1945
3R	28031008	.	T	A	766.77	.	AC=1;AF=0.500;AN=2;BaseQRankSum=-2.164;ClippingRankSum=0.000;DP=35;ExcessHet=3.0103;FS=1.421;MLEAC=1;MLEAF=0.500;MQ=43.72;MQRankSum=-1.072;QD=21.91;ReadPosRankSum=0.383;SOR=1.179	GT:AD:DP:GQ:PL	0/1:15,20:35:99:795,0,1945
3R	28031380	.	A	G	334.77	.	AC=1;AF=0.500;AN=2;BaseQRankSum=-3.252;ClippingRankSum=0.000;DP=32;ExcessHet=3.0103;FS=1.406;MLEAC=1;MLEAF=0.500;MQ=43.94;MQRankSum=-0.877;QD=10.46;ReadPosRankSum=-0.881;SOR=0.986	GT:AD:DP:GQ:PL	0/1:15,17:32:99:363,0,327
3R	28031463	.	C	A	360.77	.	AC=1;AF=0.500;AN=2;BaseQRankSum=2.531;ClippingRankSum=0.000;DP=37;ExcessHet=3.0103;FS=3.053;MLEAC=1;MLEAF=0.500;MQ=43.95;MQRankSum=-0.973;QD=9.75;ReadPosRankSum=-0.582;SOR=1.402	GT:AD:DP:GQ:PL	0/1:19,18:37:99:389,0,396
3R	28031484	.	T	G	796.77	.	AC=1;AF=0.500;AN=2;BaseQRankSum=-1.790;ClippingRankSum=0.000;DP=45;ExcessHet=3.0103;FS=8.862;MLEAC=1;MLEAF=0.500;MQ=43.96;MQRankSum=-0.978;QD=17.71;ReadPosRankSum=-1.128;SOR=1.910	GT:AD:DP:GQ:PL	0/1:23,22:45:99:825,0,913
3R	28031490	.	T	G	772.77	.	AC=1;AF=0.500;AN=2;BaseQRankSum=-0.737;ClippingRankSum=0.000;DP=43;ExcessHet=3.0103;FS=9.057;MLEAC=1;MLEAF=0.500;MQ=43.95;MQRankSum=-0.977;QD=17.97;ReadPosRankSum=-0.906;SOR=1.782	GT:AD:DP:GQ:PL	0/1:22,21:43:99:801,0,882
3R	28031773	.	T	G	434.77	.	AC=1;AF=0.500;AN=2;BaseQRankSum=-1.205;ClippingRankSum=0.000;DP=43;ExcessHet=3.0103;FS=0.000;MLEAC=1;MLEAF=0.500;MQ=43.95;MQRankSum=1.024;QD=10.11;ReadPosRankSum=-0.767;SOR=0.784	GT:AD:DP:GQ:PL	0/1:22,21:43:99:463,0,470
3R	28031855	.	A	AG	224.73	.	AC=1;AF=0.500;AN=2;BaseQRankSum=-0.999;ClippingRankSum=0.000;DP=38;ExcessHet=3.0103;FS=3.012;MLEAC=1;MLEAF=0.500;MQ=43.95;MQRankSum=0.901;QD=6.24;ReadPosRankSum=-1.349;SOR=0.968	GT:AD:DP:GQ:PL	0/1:21,15:36:99:262,0,414
3R	28032171	.	A	G	587.77	.	AC=1;AF=0.500;AN=2;BaseQRankSum=0.042;ClippingRankSum=0.000;DP=49;ExcessHet=3.0103;FS=2.460;MLEAC=1;MLEAF=0.500;MQ=43.70;MQRankSum=-2.313;QD=12.00;ReadPosRankSum=-1.254;SOR=0.506	GT:AD:DP:GQ:PL	0/1:22,27:49:99:616,0,481
3R	28032265	.	TATATAATA	T	604.73	.	AC=1;AF=0.500;AN=2;BaseQRankSum=0.099;ClippingRankSum=0.000;DP=42;ExcessHet=3.0103;FS=0.000;MLEAC=1;MLEAF=0.500;MQ=43.63;MQRankSum=-3.081;QD=14.75;ReadPosRankSum=-0.964;SOR=0.646	GT:AD:DP:GQ:PL	0/1:24,17:41:99:642,0,2970
3R	28032276	.	T	TCTC	641.73	.	AC=1;AF=0.500;AN=2;BaseQRankSum=1.234;ClippingRankSum=0.000;DP=39;ExcessHet=3.0103;FS=0.000;MLEAC=1;MLEAF=0.500;MQ=43.60;MQRankSum=-2.958;QD=16.45;SOR=0.804	GT:AD:DP:GQ:PL	0/1:22,17:39:99:679,0,2895
3R	28032277	.	A	AAAG	638.73	.	AC=1;AF=0.500;AN=2;BaseQRankSum=2.143;ClippingRankSum=0.000;DP=39;ExcessHet=3.0103;FS=0.000;MLEAC=1;MLEAF=0.500;MQ=43.60;MQRankSum=-2.958;QD=16.38;SOR=0.804	GT:AD:DP:GQ:PL	0/1:22,17:39:99:676,0,2926
3R	28032280	.	T	C	644.77	.	AC=1;AF=0.500;AN=2;BaseQRankSum=-0.955;ClippingRankSum=0.000;DP=41;ExcessHet=3.0103;FS=0.000;MLEAC=1;MLEAF=0.500;MQ=43.62;MQRankSum=-3.081;QD=15.73;ReadPosRankSum=-1.205;SOR=0.804	GT:AD:DP:GQ:PL	0/1:24,17:41:99:673,0,2958
3R	28032326	.	T	TCCG	504.73	.	AC=1;AF=0.500;AN=2;BaseQRankSum=-2.617;ClippingRankSum=0.000;DP=45;ExcessHet=3.0103;FS=0.000;MLEAC=1;MLEAF=0.500;MQ=42.85;MQRankSum=-5.186;QD=11.47;ReadPosRankSum=-1.957;SOR=0.850	GT:AD:DP:GQ:PL	0/1:29,15:44:99:542,0,3243
3R	28032327	.	T	TCA	504.73	.	AC=1;AF=0.500;AN=2;BaseQRankSum=-1.482;ClippingRankSum=0.000;DP=44;ExcessHet=3.0103;FS=0.000;MLEAC=1;MLEAF=0.500;MQ=42.83;MQRankSum=-5.186;QD=11.47;ReadPosRankSum=-2.032;SOR=0.850	GT:AD:DP:GQ:PL	0/1:29,15:44:99:542,0,3242
3R	28032329	.	A	AGT	547.73	.	AC=1;AF=0.500;AN=2;BaseQRankSum=-2.764;ClippingRankSum=0.000;DP=43;ExcessHet=3.0103;FS=1.236;MLEAC=1;MLEAF=0.500;MQ=42.80;MQRankSum=-5.110;QD=12.74;ReadPosRankSum=-2.437;SOR=0.914	GT:AD:DP:GQ:PL	0/1:28,15:43:99:585,0,3239
3R	28032331	.	G	GTT	765.73	.	AC=1;AF=0.500;AN=2;BaseQRankSum=-1.407;ClippingRankSum=0.000;DP=44;ExcessHet=3.0103;FS=1.344;MLEAC=1;MLEAF=0.500;MQ=42.83;MQRankSum=-4.936;QD=17.40;ReadPosRankSum=-1.796;SOR=0.473	GT:AD:DP:GQ:PL	0/1:28,16:44:99:803,0,3183
3R	28032334	.	C	T	807.77	.	AC=1;AF=0.500;AN=2;BaseQRankSum=5.124;ClippingRankSum=0.000;DP=50;ExcessHet=3.0103;FS=4.061;MLEAC=1;MLEAF=0.500;MQ=42.77;MQRankSum=-4.833;QD=16.16;ReadPosRankSum=-3.982;SOR=0.610	GT:AD:DP:GQ:PL	0/1:28,22:50:99:836,0,3204
3R	28032339	.	C	T	807.77	.	AC=1;AF=0.500;AN=2;BaseQRankSum=4.013;ClippingRankSum=0.000;DP=51;ExcessHet=3.0103;FS=3.925;MLEAC=1;MLEAF=0.500;MQ=42.80;MQRankSum=-4.905;QD=15.84;ReadPosRankSum=-3.436;SOR=0.651	GT:AD:DP:GQ:PL	0/1:29,22:51:99:836,0,3204
3R	28032492	.	A	T	396.77	.	AC=1;AF=0.500;AN=2;BaseQRankSum=0.740;ClippingRankSum=0.000;DP=34;ExcessHet=3.0103;FS=14.361;MLEAC=1;MLEAF=0.500;MQ=43.69;MQRankSum=-1.830;QD=11.67;ReadPosRankSum=-1.028;SOR=1.429	GT:AD:DP:GQ:PL	0/1:15,19:34:99:425,0,309
3R	28032678	.	G	A	1107.77	.	AC=1;AF=0.500;AN=2;BaseQRankSum=0.716;ClippingRankSum=0.000;DP=51;ExcessHet=3.0103;FS=0.000;MLEAC=1;MLEAF=0.500;MQ=42.79;MQRankSum=-3.408;QD=21.72;ReadPosRankSum=-0.162;SOR=0.596	GT:AD:DP:GQ:PL	0/1:22,29:51:99:1136,0,942
3R	28032679	.	C	T	1107.77	.	AC=1;AF=0.500;AN=2;BaseQRankSum=-1.428;ClippingRankSum=0.000;DP=49;ExcessHet=3.0103;FS=0.000;MLEAC=1;MLEAF=0.500;MQ=42.79;MQRankSum=-3.225;QD=22.61;ReadPosRankSum=-0.202;SOR=0.573	GT:AD:DP:GQ:PL	0/1:21,28:49:99:1136,0,942
3R	28032707	.	AGGTTC	A	1283.73	.	AC=1;AF=0.500;AN=2;BaseQRankSum=0.144;ClippingRankSum=0.000;DP=60;ExcessHet=3.0103;FS=3.551;MLEAC=1;MLEAF=0.500;MQ=42.72;MQRankSum=-3.299;QD=21.76;ReadPosRankSum=0.456;SOR=1.179	GT:AD:DP:GQ:PL	0/1:26,33:59:99:1321,0,1645
3R	28032722	.	C	T	1376.77	.	AC=1;AF=0.500;AN=2;BaseQRankSum=1.239;ClippingRankSum=0.000;DP=62;ExcessHet=3.0103;FS=2.160;MLEAC=1;MLEAF=0.500;MQ=42.73;MQRankSum=-3.254;QD=22.21;ReadPosRankSum=-0.136;SOR=1.061	GT:AD:DP:GQ:PL	0/1:26,36:62:99:1405,0,1629
3R	28032725	.	C	A	1376.77	.	AC=1;AF=0.500;AN=2;BaseQRankSum=1.698;ClippingRankSum=0.000;DP=62;ExcessHet=3.0103;FS=2.155;MLEAC=1;MLEAF=0.500;MQ=42.76;MQRankSum=-3.220;QD=22.21;ReadPosRankSum=0.284;SOR=0.953	GT:AD:DP:GQ:PL	0/1:27,35:62:99:1405,0,1629
3R	28032741	.	G	GCCGTGT	1437.73	.	AC=1;AF=0.500;AN=2;BaseQRankSum=4.235;ClippingRankSum=0.000;DP=62;ExcessHet=3.0103;FS=0.000;MLEAC=1;MLEAF=0.500;MQ=42.89;MQRankSum=-2.506;QD=23.19;ReadPosRankSum=-0.749;SOR=0.804	GT:AD:DP:GQ:PL	0/1:26,36:62:99:1475,0,1429
3R	28033012	.	C	T	547.77	.	AC=1;AF=0.500;AN=2;BaseQRankSum=2.274;ClippingRankSum=0.000;DP=49;ExcessHet=3.0103;FS=2.657;MLEAC=1;MLEAF=0.500;MQ=44.00;MQRankSum=0.000;QD=11.18;ReadPosRankSum=-0.982;SOR=1.329	GT:AD:DP:GQ:PL	0/1:23,26:49:99:576,0,467
3R	28033121	.	A	ATGTGTGTGTG	1491.73	.	AC=2;AF=1.00;AN=2;DP=39;ExcessHet=3.0103;FS=0.000;MLEAC=2;MLEAF=1.00;MQ=43.52;QD=30.11;SOR=1.022	GT:AD:DP:GQ:PL	1/1:0,33:33:99:1529,102,0
3R	28033190	.	T	C	424.77	.	AC=1;AF=0.500;AN=2;BaseQRankSum=1.008;ClippingRankSum=0.000;DP=38;ExcessHet=3.0103;FS=0.000;MLEAC=1;MLEAF=0.500;MQ=43.20;MQRankSum=-2.465;QD=11.18;ReadPosRankSum=-1.302;SOR=0.795	GT:AD:DP:GQ:PL	0/1:24,14:38:99:453,0,883
3R	28033215	.	G	C	496.77	.	AC=1;AF=0.500;AN=2;BaseQRankSum=-2.071;ClippingRankSum=0.000;DP=36;ExcessHet=3.0103;FS=0.000;MLEAC=1;MLEAF=0.500;MQ=43.16;MQRankSum=-2.628;QD=14.19;ReadPosRankSum=-1.382;SOR=0.765	GT:AD:DP:GQ:PL	0/1:21,14:35:99:525,0,841
3R	28033235	.	G	C	512.77	.	AC=1;AF=0.500;AN=2;BaseQRankSum=0.527;ClippingRankSum=0.000;DP=34;ExcessHet=3.0103;FS=0.000;MLEAC=1;MLEAF=0.500;MQ=43.08;MQRankSum=-2.277;QD=15.54;ReadPosRankSum=-1.107;SOR=0.914	GT:AD:DP:GQ:PL	0/1:18,15:33:99:541,0,677
3R	28033356	.	A	G	1022.77	.	AC=1;AF=0.500;AN=2;BaseQRankSum=-1.028;ClippingRankSum=0.000;DP=42;ExcessHet=3.0103;FS=4.929;MLEAC=1;MLEAF=0.500;MQ=43.46;MQRankSum=-1.794;QD=24.35;ReadPosRankSum=0.080;SOR=0.188	GT:AD:DP:GQ:PL	0/1:14,28:42:99:1051,0,504
3R	28033375	.	A	G	999.77	.	AC=1;AF=0.500;AN=2;BaseQRankSum=-0.668;ClippingRankSum=0.000;DP=43;ExcessHet=3.0103;FS=1.280;MLEAC=1;MLEAF=0.500;MQ=43.54;MQRankSum=-2.411;QD=23.25;ReadPosRankSum=0.178;SOR=0.411	GT:AD:DP:GQ:PL	0/1:15,28:43:99:1028,0,493
3R	28033447	.	T	C	956.77	.	AC=1;AF=0.500;AN=2;BaseQRankSum=-0.410;ClippingRankSum=0.000;DP=49;ExcessHet=3.0103;FS=0.000;MLEAC=1;MLEAF=0.500;MQ=43.00;MQRankSum=-4.442;QD=19.53;ReadPosRankSum=-0.181;SOR=0.600	GT:AD:DP:GQ:PL	0/1:22,27:49:99:985,0,810
3R	28033467	.	A	T	949.77	.	AC=1;AF=0.500;AN=2;BaseQRankSum=-0.183;ClippingRankSum=0.000;DP=48;ExcessHet=3.0103;FS=4.144;MLEAC=1;MLEAF=0.500;MQ=43.00;MQRankSum=-4.729;QD=19.79;ReadPosRankSum=-0.743;SOR=0.561	GT:AD:DP:GQ:PL	0/1:24,24:48:99:978,0,933
3R	28033481	.	A	AACATACTTTCTTATTGAC	1094.73	.	AC=1;AF=0.500;AN=2;BaseQRankSum=1.831;ClippingRankSum=0.000;DP=48;ExcessHet=3.0103;FS=8.333;MLEAC=1;MLEAF=0.500;MQ=42.91;MQRankSum=-5.148;QD=22.81;ReadPosRankSum=-1.825;SOR=0.761	GT:AD:DP:GQ:PL	0/1:24,24:48:99:1132,0,920
3R	28033525	.	AATAAGATT	A	862.73	.	AC=1;AF=0.500;AN=2;BaseQRankSum=0.169;ClippingRankSum=0.000;DP=48;ExcessHet=3.0103;FS=8.562;MLEAC=1;MLEAF=0.500;MQ=43.12;MQRankSum=-3.846;QD=19.17;ReadPosRankSum=-2.024;SOR=0.959	GT:AD:DP:GQ:PL	0/1:22,23:45:99:900,0,839
3R	28033557	.	GT	G,GTTTT	976.73	.	AC=1,1;AF=0.500,0.500;AN=2;BaseQRankSum=0.746;ClippingRankSum=0.000;DP=50;ExcessHet=3.0103;FS=3.324;MLEAC=1,1;MLEAF=0.500,0.500;MQ=43.28;MQRankSum=1.962;QD=22.71;ReadPosRankSum=-0.363;SOR=0.525	GT:AD:DP:GQ:PL	1/2:1,20,22:43:99:1014,714,784,401,0,764
3R	28034929	.	T	G	1431.77	.	AC=2;AF=1.00;AN=2;DP=56;ExcessHet=3.0103;FS=0.000;MLEAC=2;MLEAF=1.00;MQ=43.97;QD=26.03;SOR=0.804	GT:AD:DP:GQ:PL	1/1:0,55:55:99:1460,164,0
3R	28035188	.	C	CGTCCTTCGTCCTTG	658.73	.	AC=1;AF=0.500;AN=2;BaseQRankSum=-0.496;ClippingRankSum=0.000;DP=46;ExcessHet=3.0103;FS=0.000;MLEAC=1;MLEAF=0.500;MQ=44.00;MQRankSum=0.000;QD=16.47;ReadPosRankSum=-0.610;SOR=0.772	GT:AD:DP:GQ:PL	0/1:26,14:40:99:696,0,3009
3R	28035323	.	C	T	572.77	.	AC=1;AF=0.500;AN=2;BaseQRankSum=-1.949;ClippingRankSum=0.000;DP=51;ExcessHet=3.0103;FS=12.969;MLEAC=1;MLEAF=0.500;MQ=43.96;MQRankSum=-0.904;QD=11.23;ReadPosRankSum=-0.520;SOR=1.085	GT:AD:DP:GQ:PL	0/1:24,27:51:99:601,0,523
3R	28035363	.	A	T	847.77	.	AC=1;AF=0.500;AN=2;BaseQRankSum=0.642;ClippingRankSum=0.000;DP=45;ExcessHet=3.0103;FS=8.562;MLEAC=1;MLEAF=0.500;MQ=43.89;MQRankSum=-1.367;QD=18.84;ReadPosRankSum=0.628;SOR=1.300	GT:AD:DP:GQ:PL	0/1:22,23:45:99:876,0,891
3R	28035369	.	C	T	850.77	.	AC=1;AF=0.500;AN=2;BaseQRankSum=-0.828;ClippingRankSum=0.000;DP=44;ExcessHet=3.0103;FS=6.473;MLEAC=1;MLEAF=0.500;MQ=43.89;MQRankSum=-1.334;QD=19.34;ReadPosRankSum=0.495;SOR=1.322	GT:AD:DP:GQ:PL	0/1:21,23:44:99:879,0,864
3R	28035399	.	T	C	778.77	.	AC=1;AF=0.500;AN=2;BaseQRankSum=-1.753;ClippingRankSum=0.000;DP=40;ExcessHet=3.0103;FS=7.067;MLEAC=1;MLEAF=0.500;MQ=43.88;MQRankSum=-1.326;QD=19.47;ReadPosRankSum=0.773;SOR=1.800	GT:AD:DP:GQ:PL	0/1:19,21:40:99:807,0,924
3R	28035409	.	A	G	790.77	.	AC=1;AF=0.500;AN=2;BaseQRankSum=-2.786;ClippingRankSum=0.000;DP=41;ExcessHet=3.0103;FS=9.551;MLEAC=1;MLEAF=0.500;MQ=43.88;MQRankSum=-1.362;QD=19.29;ReadPosRankSum=0.663;SOR=2.200	GT:AD:DP:GQ:PL	0/1:20,21:41:99:819,0,974
3R	28035410	.	A	T	793.77	.	AC=1;AF=0.500;AN=2;BaseQRankSum=-1.013;ClippingRankSum=0.000;DP=41;ExcessHet=3.0103;FS=9.551;MLEAC=1;MLEAF=0.500;MQ=43.88;MQRankSum=-1.362;QD=19.36;ReadPosRankSum=0.636;SOR=2.200	GT:AD:DP:GQ:PL	0/1:20,21:41:99:822,0,947
3R	28035436	.	C	A	886.77	.	AC=1;AF=0.500;AN=2;BaseQRankSum=1.478;ClippingRankSum=0.000;DP=44;ExcessHet=3.0103;FS=4.656;MLEAC=1;MLEAF=0.500;MQ=43.89;MQRankSum=-1.273;QD=20.15;ReadPosRankSum=-0.529;SOR=1.511	GT:AD:DP:GQ:PL	0/1:20,24:44:99:915,0,798
3R	28035443	.	C	G	863.77	.	AC=1;AF=0.500;AN=2;BaseQRankSum=0.747;ClippingRankSum=0.000;DP=41;ExcessHet=3.0103;FS=1.323;MLEAC=1;MLEAF=0.500;MQ=43.88;MQRankSum=-1.296;QD=21.07;ReadPosRankSum=0.902;SOR=1.174	GT:AD:DP:GQ:PL	0/1:19,22:41:99:892,0,775
3R	28035483	.	A	T	792.77	.	AC=1;AF=0.500;AN=2;BaseQRankSum=0.277;ClippingRankSum=0.000;DP=38;ExcessHet=3.0103;FS=7.928;MLEAC=1;MLEAF=0.500;MQ=43.92;MQRankSum=-0.847;QD=20.86;ReadPosRankSum=-0.753;SOR=0.113	GT:AD:DP:GQ:PL	0/1:17,21:38:99:821,0,620
3R	28035491	.	A	G	796.77	.	AC=1;AF=0.500;AN=2;BaseQRankSum=-1.223;ClippingRankSum=0.000;DP=39;ExcessHet=3.0103;FS=1.342;MLEAC=1;MLEAF=0.500;MQ=44.00;MQRankSum=0.000;QD=20.43;ReadPosRankSum=-0.316;SOR=0.368	GT:AD:DP:GQ:PL	0/1:18,21:39:99:825,0,707
3R	28035513	.	A	T	1009.77	.	AC=1;AF=0.500;AN=2;BaseQRankSum=-1.220;ClippingRankSum=0.000;DP=42;ExcessHet=3.0103;FS=12.517;MLEAC=1;MLEAF=0.500;MQ=44.00;MQRankSum=0.000;QD=24.04;ReadPosRankSum=-0.410;SOR=0.079	GT:AD:DP:GQ:PL	0/1:17,25:42:99:1038,0,668
3R	28035529	.	A	T	931.77	.	AC=1;AF=0.500;AN=2;BaseQRankSum=-3.035;ClippingRankSum=0.000;DP=39;ExcessHet=3.0103;FS=7.160;MLEAC=1;MLEAF=0.500;MQ=44.00;MQRankSum=0.000;QD=23.89;ReadPosRankSum=0.628;SOR=0.160	GT:AD:DP:GQ:PL	0/1:16,23:39:99:960,0,600
3R	28035552	.	T	C	868.77	.	AC=1;AF=0.500;AN=2;BaseQRankSum=0.742;ClippingRankSum=0.000;DP=39;ExcessHet=3.0103;FS=2.875;MLEAC=1;MLEAF=0.500;MQ=44.00;MQRankSum=0.000;QD=22.28;ReadPosRankSum=1.400;SOR=0.457	GT:AD:DP:GQ:PL	0/1:16,23:39:99:897,0,575
3R	28035622	.	A	C	387.77	.	AC=1;AF=0.500;AN=2;BaseQRankSum=-0.294;ClippingRankSum=0.000;DP=35;ExcessHet=3.0103;FS=1.313;MLEAC=1;MLEAF=0.500;MQ=43.87;MQRankSum=-0.860;QD=11.08;ReadPosRankSum=-1.474;SOR=0.990	GT:AD:DP:GQ:PL	0/1:16,19:35:99:416,0,339
3R	28035699	.	ATG	A	257.73	.	AC=1;AF=0.500;AN=2;BaseQRankSum=-0.518;ClippingRankSum=0.000;DP=30;ExcessHet=3.0103;FS=1.623;MLEAC=1;MLEAF=0.500;MQ=43.71;MQRankSum=1.445;QD=10.31;ReadPosRankSum=-2.341;SOR=0.368	GT:AD:DP:GQ:PL	0/1:13,12:25:99:295,0,319
3R	28035804	.	T	C	245.77	.	AC=1;AF=0.500;AN=2;BaseQRankSum=0.845;ClippingRankSum=0.000;DP=32;ExcessHet=3.0103;FS=5.731;MLEAC=1;MLEAF=0.500;MQ=43.94;MQRankSum=0.891;QD=7.68;ReadPosRankSum=1.161;SOR=1.981	GT:AD:DP:GQ:PL	0/1:19,13:32:99:274,0,442
3R	28035855	.	A	T	338.77	.	AC=1;AF=0.500;AN=2;BaseQRankSum=-1.444;ClippingRankSum=0.000;DP=44;ExcessHet=3.0103;FS=2.672;MLEAC=1;MLEAF=0.500;MQ=44.00;MQRankSum=0.000;QD=7.70;ReadPosRankSum=0.130;SOR=0.721	GT:AD:DP:GQ:PL	0/1:26,18:44:99:367,0,594
3R	28038066	.	TAATTATTATTATG	T	547.73	.	AC=1;AF=0.500;AN=2;BaseQRankSum=0.776;ClippingRankSum=0.000;DP=43;ExcessHet=3.0103;FS=2.704;MLEAC=1;MLEAF=0.500;MQ=44.00;MQRankSum=0.000;QD=12.74;ReadPosRankSum=-0.365;SOR=0.799	GT:AD:DP:GQ:PL	0/1:27,16:43:99:585,0,6146
3R	28038081	.	C	T	558.77	.	AC=1;AF=0.500;AN=2;BaseQRankSum=-1.359;ClippingRankSum=0.000;DP=42;ExcessHet=3.0103;FS=1.242;MLEAC=1;MLEAF=0.500;MQ=44.00;MQRankSum=0.000;QD=13.30;SOR=0.839	GT:AD:DP:GQ:PL	0/1:26,16:42:99:587,0,6027
3R	28038083	.	ATAGG	A	549.73	.	AC=1;AF=0.500;AN=2;BaseQRankSum=0.146;ClippingRankSum=0.000;DP=41;ExcessHet=3.0103;FS=2.755;MLEAC=1;MLEAF=0.500;MQ=44.00;MQRankSum=0.000;QD=13.41;SOR=0.790	GT:AD:DP:GQ:PL	0/1:25,16:41:99:587,0,6027
3R	28038809	.	C	G	999.77	.	AC=2;AF=1.00;AN=2;DP=39;ExcessHet=3.0103;FS=0.000;MLEAC=2;MLEAF=1.00;MQ=43.90;QD=26.31;SOR=1.040	GT:AD:DP:GQ:PL	1/1:0,38:38:99:1028,114,0
3R	28038830	.	G	C	883.77	.	AC=1;AF=0.500;AN=2;BaseQRankSum=0.123;ClippingRankSum=0.000;DP=41;ExcessHet=3.0103;FS=1.202;MLEAC=1;MLEAF=0.500;MQ=43.90;MQRankSum=-1.232;QD=21.56;ReadPosRankSum=0.249;SOR=0.963	GT:AD:DP:GQ:PL	0/1:18,23:41:99:912,0,679
3R	28038831	.	G	A	883.77	.	AC=1;AF=0.500;AN=2;BaseQRankSum=4.500;ClippingRankSum=0.000;DP=41;ExcessHet=3.0103;FS=1.202;MLEAC=1;MLEAF=0.500;MQ=43.90;MQRankSum=-1.232;QD=21.56;ReadPosRankSum=0.222;SOR=0.963	GT:AD:DP:GQ:PL	0/1:18,23:41:99:912,0,679
3R	28038917	.	G	A	415.77	.	AC=1;AF=0.500;AN=2;BaseQRankSum=1.559;ClippingRankSum=0.000;DP=49;ExcessHet=3.0103;FS=5.809;MLEAC=1;MLEAF=0.500;MQ=43.92;MQRankSum=-0.177;QD=8.49;ReadPosRankSum=0.935;SOR=0.422	GT:AD:DP:GQ:PL	0/1:28,21:49:99:444,0,605
3R	28039517	.	T	A	1101.77	.	AC=1;AF=0.500;AN=2;BaseQRankSum=1.120;ClippingRankSum=0.000;DP=56;ExcessHet=3.0103;FS=21.423;MLEAC=1;MLEAF=0.500;MQ=43.90;MQRankSum=-1.622;QD=19.67;ReadPosRankSum=-0.040;SOR=0.810	GT:AD:DP:GQ:PL	0/1:26,30:56:99:1130,0,1061
3R	28039530	.	T	A	1092.77	.	AC=1;AF=0.500;AN=2;BaseQRankSum=-2.300;ClippingRankSum=0.000;DP=55;ExcessHet=3.0103;FS=22.205;MLEAC=1;MLEAF=0.500;MQ=43.89;MQRankSum=-1.712;QD=19.87;ReadPosRankSum=-0.036;SOR=0.855	GT:AD:DP:GQ:PL	0/1:27,28:55:99:1121,0,1133
3R	28039567	.	G	A	608.77	.	AC=1;AF=0.500;AN=2;BaseQRankSum=1.009;ClippingRankSum=0.000;DP=56;ExcessHet=3.0103;FS=9.359;MLEAC=1;MLEAF=0.500;MQ=43.83;MQRankSum=-0.882;QD=10.87;ReadPosRankSum=-0.780;SOR=0.560	GT:AD:DP:GQ:PL	0/1:27,29:56:99:637,0,535
3R	28039594	.	A	T	1238.77	.	AC=1;AF=0.500;AN=2;BaseQRankSum=-0.682;ClippingRankSum=0.000;DP=66;ExcessHet=3.0103;FS=5.105;MLEAC=1;MLEAF=0.500;MQ=43.77;MQRankSum=-1.204;QD=18.77;ReadPosRankSum=-0.932;SOR=0.282	GT:AD:DP:GQ:PL	0/1:31,35:66:99:1267,0,1284
3R	28039616	.	T	A	1213.77	.	AC=1;AF=0.500;AN=2;BaseQRankSum=-1.501;ClippingRankSum=0.000;DP=72;ExcessHet=3.0103;FS=0.000;MLEAC=1;MLEAF=0.500;MQ=43.73;MQRankSum=-0.858;QD=16.86;ReadPosRankSum=0.946;SOR=0.727	GT:AD:DP:GQ:PL	0/1:37,35:72:99:1242,0,1443
3R	28039655	.	G	A	1091.77	.	AC=1;AF=0.500;AN=2;BaseQRankSum=-0.403;ClippingRankSum=0.000;DP=66;ExcessHet=3.0103;FS=13.738;MLEAC=1;MLEAF=0.500;MQ=43.56;MQRankSum=-0.561;QD=16.80;ReadPosRankSum=0.713;SOR=2.226	GT:AD:DP:GQ:PL	0/1:36,29:65:99:1120,0,1401
3R	28039672	.	T	C	1173.77	.	AC=1;AF=0.500;AN=2;BaseQRankSum=2.233;ClippingRankSum=0.000;DP=71;ExcessHet=3.0103;FS=18.271;MLEAC=1;MLEAF=0.500;MQ=43.62;MQRankSum=-0.246;QD=16.77;ReadPosRankSum=-0.101;SOR=2.044	GT:AD:DP:GQ:PL	0/1:39,31:70:99:1202,0,1566
3R	28039691	.	T	A	1274.77	.	AC=1;AF=0.500;AN=2;BaseQRankSum=0.253;ClippingRankSum=0.000;DP=73;ExcessHet=3.0103;FS=17.277;MLEAC=1;MLEAF=0.500;MQ=43.66;MQRankSum=-0.682;QD=17.46;ReadPosRankSum=-2.406;SOR=1.644	GT:AD:DP:GQ:PL	0/1:37,36:73:99:1303,0,1423
3R	28039718	.	T	C	1176.77	.	AC=1;AF=0.500;AN=2;BaseQRankSum=-0.727;ClippingRankSum=0.000;DP=70;ExcessHet=3.0103;FS=15.238;MLEAC=1;MLEAF=0.500;MQ=43.67;MQRankSum=-0.475;QD=16.81;ReadPosRankSum=-0.871;SOR=1.944	GT:AD:DP:GQ:PL	0/1:37,33:70:99:1205,0,1390
3R	28039723	.	AC	A	1230.73	.	AC=1;AF=0.500;AN=2;BaseQRankSum=1.301;ClippingRankSum=0.000;DP=64;ExcessHet=3.0103;FS=10.754;MLEAC=1;MLEAF=0.500;MQ=43.64;MQRankSum=-0.397;QD=19.23;ReadPosRankSum=-0.988;SOR=1.550	GT:AD:DP:GQ:PL	0/1:33,31:64:99:1268,0,1387
3R	28039726	.	A	T	1173.77	.	AC=1;AF=0.500;AN=2;BaseQRankSum=1.551;ClippingRankSum=0.000;DP=64;ExcessHet=3.0103;FS=10.754;MLEAC=1;MLEAF=0.500;MQ=43.64;MQRankSum=-0.397;QD=18.34;SOR=1.550	GT:AD:DP:GQ:PL	0/1:33,31:64:99:1202,0,1292
3R	28039731	.	A	T	1134.77	.	AC=1;AF=0.500;AN=2;BaseQRankSum=0.577;ClippingRankSum=0.000;DP=60;ExcessHet=3.0103;FS=8.915;MLEAC=1;MLEAF=0.500;MQ=43.71;MQRankSum=-0.028;QD=18.91;ReadPosRankSum=0.304;SOR=1.283	GT:AD:DP:GQ:PL	0/1:32,28:60:99:1163,0,1253
3R	28039771	.	A	T	657.77	.	AC=1;AF=0.500;AN=2;BaseQRankSum=-0.110;ClippingRankSum=0.000;DP=54;ExcessHet=3.0103;FS=3.900;MLEAC=1;MLEAF=0.500;MQ=43.75;MQRankSum=-0.087;QD=12.18;ReadPosRankSum=1.402;SOR=0.307	GT:AD:DP:GQ:PL	0/1:24,30:54:99:686,0,521
3R	28039797	.	T	C	769.77	.	AC=1;AF=0.500;AN=2;BaseQRankSum=0.098;ClippingRankSum=0.000;DP=56;ExcessHet=3.0103;FS=1.075;MLEAC=1;MLEAF=0.500;MQ=43.90;MQRankSum=-1.345;QD=13.75;ReadPosRankSum=1.245;SOR=0.452	GT:AD:DP:GQ:PL	0/1:21,35:56:99:798,0,408
3R	28039871	.	C	T	716.77	.	AC=1;AF=0.500;AN=2;BaseQRankSum=1.552;ClippingRankSum=0.000;DP=55;ExcessHet=3.0103;FS=1.105;MLEAC=1;MLEAF=0.500;MQ=44.00;MQRankSum=0.000;QD=13.27;ReadPosRankSum=-0.582;SOR=0.502	GT:AD:DP:GQ:PL	0/1:22,32:54:99:745,0,439
3R	28040057	.	G	C	1726.77	.	AC=2;AF=1.00;AN=2;DP=39;ExcessHet=3.0103;FS=0.000;MLEAC=2;MLEAF=1.00;MQ=43.95;QD=27.85;SOR=1.730	GT:AD:DP:GQ:PL	1/1:0,39:39:99:1755,117,0
3R	28040059	.	T	C	1760.77	.	AC=2;AF=1.00;AN=2;DP=39;ExcessHet=3.0103;FS=0.000;MLEAC=2;MLEAF=1.00;MQ=43.95;QD=30.42;SOR=1.730	GT:AD:DP:GQ:PL	1/1:0,39:39:99:1789,120,0
3R	28040061	.	C	T	1760.77	.	AC=2;AF=1.00;AN=2;DP=39;ExcessHet=3.0103;FS=0.000;MLEAC=2;MLEAF=1.00;MQ=43.95;QD=33.31;SOR=1.730	GT:AD:DP:GQ:PL	1/1:0,39:39:99:1789,120,0
3R	28040270	.	A	G	519.77	.	AC=1;AF=0.500;AN=2;BaseQRankSum=-1.200;ClippingRankSum=0.000;DP=44;ExcessHet=3.0103;FS=1.187;MLEAC=1;MLEAF=0.500;MQ=44.00;MQRankSum=0.000;QD=11.81;ReadPosRankSum=-0.573;SOR=1.011	GT:AD:DP:GQ:PL	0/1:19,25:44:99:548,0,402
3R	28040291	.	G	C	400.77	.	AC=1;AF=0.500;AN=2;BaseQRankSum=-1.441;ClippingRankSum=0.000;DP=48;ExcessHet=3.0103;FS=2.512;MLEAC=1;MLEAF=0.500;MQ=44.00;MQRankSum=0.000;QD=8.35;ReadPosRankSum=-1.093;SOR=0.350	GT:AD:DP:GQ:PL	0/1:26,22:48:99:429,0,585
3R	28040490	.	T	C	1297.77	.	AC=2;AF=1.00;AN=2;DP=49;ExcessHet=3.0103;FS=0.000;MLEAC=2;MLEAF=1.00;MQ=43.92;QD=26.49;SOR=1.007	GT:AD:DP:GQ:PL	1/1:0,49:49:99:1326,146,0
3R	28040520	.	C	T	425.77	.	AC=1;AF=0.500;AN=2;BaseQRankSum=2.013;ClippingRankSum=0.000;DP=49;ExcessHet=3.0103;FS=13.226;MLEAC=1;MLEAF=0.500;MQ=44.00;MQRankSum=0.000;QD=8.69;ReadPosRankSum=-0.141;SOR=0.771	GT:AD:DP:GQ:PL	0/1:27,22:49:99:454,0,574
3R	28040586	.	C	T	1158.77	.	AC=2;AF=1.00;AN=2;DP=46;ExcessHet=3.0103;FS=0.000;MLEAC=2;MLEAF=1.00;MQ=43.91;QD=25.75;SOR=0.829	GT:AD:DP:GQ:PL	1/1:0,45:45:99:1187,134,0
3R	28040617	.	C	A	389.77	.	AC=1;AF=0.500;AN=2;BaseQRankSum=1.362;ClippingRankSum=0.000;DP=40;ExcessHet=3.0103;FS=0.000;MLEAC=1;MLEAF=0.500;MQ=43.78;MQRankSum=1.807;QD=9.74;ReadPosRankSum=-0.054;SOR=0.903	GT:AD:DP:GQ:PL	0/1:20,20:40:99:418,0,391
3R	28040685	.	TCCGAC	T	667.73	.	AC=1;AF=0.500;AN=2;BaseQRankSum=-0.874;ClippingRankSum=0.000;DP=37;ExcessHet=3.0103;FS=2.966;MLEAC=1;MLEAF=0.500;MQ=43.77;MQRankSum=0.041;QD=19.08;ReadPosRankSum=0.518;SOR=0.704	GT:AD:DP:GQ:PL	0/1:17,18:35:99:705,0,660
3R	28040903	.	C	A	754.77	.	AC=1;AF=0.500;AN=2;BaseQRankSum=1.639;ClippingRankSum=0.000;DP=60;ExcessHet=3.0103;FS=5.141;MLEAC=1;MLEAF=0.500;MQ=43.72;MQRankSum=1.323;QD=12.58;ReadPosRankSum=1.156;SOR=0.619	GT:AD:DP:GQ:PL	0/1:25,35:60:99:783,0,486
3R	28040920	.	C	G	1413.77	.	AC=1;AF=0.500;AN=2;BaseQRankSum=1.106;ClippingRankSum=0.000;DP=57;ExcessHet=3.0103;FS=5.616;MLEAC=1;MLEAF=0.500;MQ=43.67;MQRankSum=1.321;QD=24.80;ReadPosRankSum=0.074;SOR=0.662	GT:AD:DP:GQ:PL	0/1:21,36:57:99:1442,0,750
3R	28040926	.	A	T	1446.77	.	AC=1;AF=0.500;AN=2;BaseQRankSum=1.867;ClippingRankSum=0.000;DP=57;ExcessHet=3.0103;FS=5.616;MLEAC=1;MLEAF=0.500;MQ=43.67;MQRankSum=1.454;QD=25.38;ReadPosRankSum=0.017;SOR=0.767	GT:AD:DP:GQ:PL	0/1:20,37:57:99:1475,0,721
3R	28040937	.	T	TGGAA	2585.73	.	AC=2;AF=1.00;AN=2;DP=58;ExcessHet=3.0103;FS=0.000;MLEAC=2;MLEAF=1.00;MQ=43.65;QD=34.02;SOR=0.762	GT:AD:DP:GQ:PL	1/1:0,58:58:99:2623,183,0
3R	28040939	.	T	TGC	2622.73	.	AC=2;AF=1.00;AN=2;DP=57;ExcessHet=3.0103;FS=0.000;MLEAC=2;MLEAF=1.00;MQ=43.64;QD=27.17;SOR=0.877	GT:AD:DP:GQ:PL	1/1:0,57:57:99:2660,186,0
3R	28040968	.	A	T	341.77	.	AC=1;AF=0.500;AN=2;BaseQRankSum=-0.917;ClippingRankSum=0.000;DP=56;ExcessHet=3.0103;FS=1.052;MLEAC=1;MLEAF=0.500;MQ=43.63;MQRankSum=-3.203;QD=6.10;ReadPosRankSum=-0.094;SOR=0.892	GT:AD:DP:GQ:PL	0/1:36,20:56:99:370,0,859
3R	28041004	.	A	T	1520.77	.	AC=2;AF=1.00;AN=2;DP=56;ExcessHet=3.0103;FS=0.000;MLEAC=2;MLEAF=1.00;MQ=43.92;QD=27.16;SOR=0.693	GT:AD:DP:GQ:PL	1/1:0,56:56:99:1549,168,0
3R	28041034	.	C	T	1457.77	.	AC=2;AF=1.00;AN=2;DP=49;ExcessHet=3.0103;FS=0.000;MLEAC=2;MLEAF=1.00;MQ=43.99;QD=29.75;SOR=0.909	GT:AD:DP:GQ:PL	1/1:0,49:49:99:1486,147,0
3R	28041049	.	G	C	2082.77	.	AC=2;AF=1.00;AN=2;DP=47;ExcessHet=3.0103;FS=0.000;MLEAC=2;MLEAF=1.00;MQ=44.03;QD=30.66;SOR=1.132	GT:AD:DP:GQ:PL	1/1:0,47:47:99:2111,144,0
3R	28041050	.	GAA	G	496.73	.	AC=1;AF=0.500;AN=2;BaseQRankSum=0.521;ClippingRankSum=0.000;DP=47;ExcessHet=3.0103;FS=16.029;MLEAC=1;MLEAF=0.500;MQ=44.03;MQRankSum=-0.622;QD=10.80;ReadPosRankSum=1.418;SOR=1.267	GT:AD:DP:GQ:PL	0/1:31,15:46:99:534,0,1299
3R	28041058	.	A	T,ATTT	2063.73	.	AC=1,1;AF=0.500,0.500;AN=2;DP=50;ExcessHet=3.0103;FS=0.000;MLEAC=1,1;MLEAF=0.500,0.500;MQ=43.99;QD=29.12;SOR=1.051	GT:AD:DP:GQ:PL	1/2:0,34,16:50:99:2101,703,602,1405,0,1376
3R	28041060	.	T	C	1319.77	.	AC=1;AF=0.500;AN=2;BaseQRankSum=0.281;ClippingRankSum=0.000;DP=51;ExcessHet=3.0103;FS=8.858;MLEAC=1;MLEAF=0.500;MQ=43.99;MQRankSum=1.101;QD=25.88;ReadPosRankSum=-0.550;SOR=1.510	GT:AD:DP:GQ:PL	0/1:17,34:51:99:1348,0,602
3R	28041061	.	G	T	571.77	.	AC=1;AF=0.500;AN=2;BaseQRankSum=0.331;ClippingRankSum=0.000;DP=51;ExcessHet=3.0103;FS=8.858;MLEAC=1;MLEAF=0.500;MQ=43.99;MQRankSum=-1.071;QD=11.21;ReadPosRankSum=0.560;SOR=0.761	GT:AD:DP:GQ:PL	0/1:34,17:51:99:600,0,1376
3R	28041103	.	G	C	377.77	.	AC=1;AF=0.500;AN=2;BaseQRankSum=2.459;ClippingRankSum=0.000;DP=50;ExcessHet=3.0103;FS=13.588;MLEAC=1;MLEAF=0.500;MQ=44.07;MQRankSum=-0.620;QD=7.56;ReadPosRankSum=-1.731;SOR=1.340	GT:AD:DP:GQ:PL	0/1:29,21:50:99:406,0,610
3R	28041217	.	C	A	1060.77	.	AC=1;AF=0.500;AN=2;BaseQRankSum=-0.053;ClippingRankSum=0.000;DP=50;ExcessHet=3.0103;FS=4.001;MLEAC=1;MLEAF=0.500;MQ=43.61;MQRankSum=-1.118;QD=21.22;ReadPosRankSum=-0.681;SOR=0.439	GT:AD:DP:GQ:PL	0/1:21,29:50:99:1089,0,710
3R	28041238	.	A	T	2053.77	.	AC=2;AF=1.00;AN=2;DP=48;ExcessHet=3.0103;FS=0.000;MLEAC=2;MLEAF=1.00;MQ=43.60;QD=32.26;SOR=0.866	GT:AD:DP:GQ:PL	1/1:0,48:48:99:2082,144,0
3R	28041243	.	GCACACACA	G,GCACACA	1728.73	.	AC=1,1;AF=0.500,0.500;AN=2;DP=45;ExcessHet=3.0103;FS=0.000;MLEAC=1,1;MLEAF=0.500,0.500;MQ=43.57;QD=33.05;SOR=0.850	GT:AD:DP:GQ:PL	1/2:0,26,19:45:99:1766,685,624,1088,0,1035
3R	28041249	.	A	G	232.77	.	AC=1;AF=0.500;AN=2;BaseQRankSum=-2.214;ClippingRankSum=0.000;DP=43;ExcessHet=3.0103;FS=6.989;MLEAC=1;MLEAF=0.500;MQ=43.55;MQRankSum=1.250;QD=5.68;ReadPosRankSum=0.790;SOR=1.561	GT:AD:DP:GQ:PL	0/1:28,13:41:99:261,0,1109
3R	28041258	.	C	T	1003.77	.	AC=1;AF=0.500;AN=2;BaseQRankSum=1.739;ClippingRankSum=0.000;DP=43;ExcessHet=3.0103;FS=2.696;MLEAC=1;MLEAF=0.500;MQ=43.55;MQRankSum=-1.116;QD=23.34;SOR=0.473	GT:AD:DP:GQ:PL	0/1:18,25:43:99:1032,0,659
3R	28041365	.	G	A	309.77	.	AC=1;AF=0.500;AN=2;BaseQRankSum=1.227;ClippingRankSum=0.000;DP=31;ExcessHet=3.0103;FS=1.412;MLEAC=1;MLEAF=0.500;MQ=43.74;MQRankSum=0.000;QD=9.99;ReadPosRankSum=-1.825;SOR=1.082	GT:AD:DP:GQ:PL	0/1:15,16:31:99:338,0,316
3R	28041718	.	A	G	761.77	.	AC=1;AF=0.500;AN=2;BaseQRankSum=-1.118;ClippingRankSum=0.000;DP=46;ExcessHet=3.0103;FS=2.540;MLEAC=1;MLEAF=0.500;MQ=43.13;MQRankSum=-2.881;QD=16.93;ReadPosRankSum=1.644;SOR=0.387	GT:AD:DP:GQ:PL	0/1:25,20:45:99:790,0,1197
3R	28041725	.	T	C	762.77	.	AC=1;AF=0.500;AN=2;BaseQRankSum=-2.006;ClippingRankSum=0.000;DP=49;ExcessHet=3.0103;FS=1.124;MLEAC=1;MLEAF=0.500;MQ=43.41;MQRankSum=-2.792;QD=15.89;ReadPosRankSum=0.745;SOR=0.446	GT:AD:DP:GQ:PL	0/1:26,22:48:99:791,0,1230
3R	28041830	.	T	G	360.77	.	AC=1;AF=0.500;AN=2;BaseQRankSum=1.561;ClippingRankSum=0.000;DP=58;ExcessHet=3.0103;FS=1.043;MLEAC=1;MLEAF=0.500;MQ=43.43;MQRankSum=-4.430;QD=6.22;ReadPosRankSum=0.150;SOR=0.892	GT:AD:DP:GQ:PL	0/1:38,20:58:99:389,0,876
3R	28041903	.	A	C	366.77	.	AC=1;AF=0.500;AN=2;BaseQRankSum=-2.550;ClippingRankSum=0.000;DP=51;ExcessHet=3.0103;FS=4.058;MLEAC=1;MLEAF=0.500;MQ=42.72;MQRankSum=-4.097;QD=7.19;ReadPosRankSum=0.466;SOR=1.023	GT:AD:DP:GQ:PL	0/1:31,20:51:99:395,0,717
3R	28041935	.	C	T	412.77	.	AC=1;AF=0.500;AN=2;BaseQRankSum=1.296;ClippingRankSum=0.000;DP=47;ExcessHet=3.0103;FS=4.815;MLEAC=1;MLEAF=0.500;MQ=42.99;MQRankSum=-4.405;QD=8.78;ReadPosRankSum=2.248;SOR=1.609	GT:AD:DP:GQ:PL	0/1:34,13:47:99:441,0,1491
3R	28041936	.	G	T	412.77	.	AC=1;AF=0.500;AN=2;BaseQRankSum=-0.131;ClippingRankSum=0.000;DP=46;ExcessHet=3.0103;FS=4.736;MLEAC=1;MLEAF=0.500;MQ=42.97;MQRankSum=-4.339;QD=8.97;ReadPosRankSum=2.087;SOR=1.519	GT:AD:DP:GQ:PL	0/1:33,13:46:99:441,0,1491
3R	28041968	.	C	T	96.77	.	AC=1;AF=0.500;AN=2;BaseQRankSum=0.644;ClippingRankSum=0.000;DP=42;ExcessHet=3.0103;FS=8.700;MLEAC=1;MLEAF=0.500;MQ=42.94;MQRankSum=-4.884;QD=2.30;ReadPosRankSum=-0.981;SOR=2.057	GT:AD:DP:GQ:PL	0/1:33,9:42:99:125,0,764
3R	28041982	.	C	T	95.77	.	AC=1;AF=0.500;AN=2;BaseQRankSum=0.436;ClippingRankSum=0.000;DP=39;ExcessHet=3.0103;FS=1.523;MLEAC=1;MLEAF=0.500;MQ=43.12;MQRankSum=-4.757;QD=2.46;ReadPosRankSum=-3.001;SOR=1.219	GT:AD:DP:GQ:PL	0/1:30,9:39:99:124,0,708
3R	28042055	.	ACCTCTT	A	696.73	.	AC=1;AF=0.500;AN=2;BaseQRankSum=1.551;ClippingRankSum=0.000;DP=50;ExcessHet=3.0103;FS=6.407;MLEAC=1;MLEAF=0.500;MQ=41.48;MQRankSum=-6.821;QD=13.93;ReadPosRankSum=-1.416;SOR=1.720	GT:AD:DP:GQ:PL	0/1:33,17:50:99:734,0,1410
3R	28042063	.	G	GATA	705.73	.	AC=1;AF=0.500;AN=2;BaseQRankSum=0.096;ClippingRankSum=0.000;DP=49;ExcessHet=3.0103;FS=6.379;MLEAC=1;MLEAF=0.500;MQ=41.21;MQRankSum=-6.688;QD=14.40;ReadPosRankSum=-2.238;SOR=1.769	GT:AD:DP:GQ:PL	0/1:30,19:49:99:743,0,1284
3R	28042064	.	C	G	711.77	.	AC=1;AF=0.500;AN=2;BaseQRankSum=2.318;ClippingRankSum=0.000;DP=49;ExcessHet=3.0103;FS=4.237;MLEAC=1;MLEAF=0.500;MQ=41.15;MQRankSum=-6.652;QD=14.53;ReadPosRankSum=-2.726;SOR=1.414	GT:AD:DP:GQ:PL	0/1:29,20:49:99:740,0,1292
3R	28042073	.	A	T	741.77	.	AC=1;AF=0.500;AN=2;BaseQRankSum=0.813;ClippingRankSum=0.000;DP=52;ExcessHet=3.0103;FS=6.035;MLEAC=1;MLEAF=0.500;MQ=41.17;MQRankSum=-6.870;QD=14.26;ReadPosRankSum=-0.065;SOR=1.728	GT:AD:DP:GQ:PL	0/1:31,21:52:99:770,0,1162
3R	28042089	.	C	A	783.77	.	AC=1;AF=0.500;AN=2;BaseQRankSum=1.766;ClippingRankSum=0.000;DP=59;ExcessHet=3.0103;FS=3.747;MLEAC=1;MLEAF=0.500;MQ=41.37;MQRankSum=-7.385;QD=13.28;ReadPosRankSum=1.436;SOR=1.220	GT:AD:DP:GQ:PL	0/1:37,22:59:99:812,0,1452
3R	28042090	.	C	G	867.77	.	AC=1;AF=0.500;AN=2;BaseQRankSum=-0.363;ClippingRankSum=0.000;DP=57;ExcessHet=3.0103;FS=2.389;MLEAC=1;MLEAF=0.500;MQ=41.27;MQRankSum=-7.236;QD=15.22;ReadPosRankSum=1.301;SOR=1.201	GT:AD:DP:GQ:PL	0/1:35,22:57:99:896,0,1446
3R	28042095	.	A	C	879.77	.	AC=1;AF=0.500;AN=2;BaseQRankSum=-0.111;ClippingRankSum=0.000;DP=57;ExcessHet=3.0103;FS=3.769;MLEAC=1;MLEAF=0.500;MQ=41.16;MQRankSum=-7.170;QD=15.43;ReadPosRankSum=-1.358;SOR=1.261	GT:AD:DP:GQ:PL	0/1:33,24:57:99:908,0,1314
3R	28042098	.	A	C	921.77	.	AC=1;AF=0.500;AN=2;BaseQRankSum=-0.250;ClippingRankSum=0.000;DP=56;ExcessHet=3.0103;FS=2.353;MLEAC=1;MLEAF=0.500;MQ=41.15;MQRankSum=-7.130;QD=16.46;ReadPosRankSum=-1.149;SOR=1.176	GT:AD:DP:GQ:PL	0/1:33,23:56:99:950,0,1311
3R	28042101	.	T	C	879.77	.	AC=1;AF=0.500;AN=2;BaseQRankSum=-2.190;ClippingRankSum=0.000;DP=57;ExcessHet=3.0103;FS=2.245;MLEAC=1;MLEAF=0.500;MQ=41.15;MQRankSum=-7.173;QD=15.43;ReadPosRankSum=-1.301;SOR=1.035	GT:AD:DP:GQ:PL	0/1:33,24:57:99:908,0,1314
3R	28042109	.	T	G	876.77	.	AC=1;AF=0.500;AN=2;BaseQRankSum=-0.513;ClippingRankSum=0.000;DP=57;ExcessHet=3.0103;FS=2.245;MLEAC=1;MLEAF=0.500;MQ=40.73;MQRankSum=-7.164;QD=15.38;ReadPosRankSum=-1.180;SOR=1.035	GT:AD:DP:GQ:PL	0/1:33,24:57:99:905,0,1356
3R	28042110	.	A	T	873.77	.	AC=1;AF=0.500;AN=2;BaseQRankSum=-1.460;ClippingRankSum=0.000;DP=57;ExcessHet=3.0103;FS=2.245;MLEAC=1;MLEAF=0.500;MQ=40.73;MQRankSum=-7.164;QD=15.33;ReadPosRankSum=-1.229;SOR=1.035	GT:AD:DP:GQ:PL	0/1:33,24:57:99:902,0,1398
3R	28042118	.	A	G	879.77	.	AC=1;AF=0.500;AN=2;BaseQRankSum=-0.159;ClippingRankSum=0.000;DP=57;ExcessHet=3.0103;FS=2.245;MLEAC=1;MLEAF=0.500;MQ=40.96;MQRankSum=-7.169;QD=15.43;ReadPosRankSum=-1.285;SOR=1.035	GT:AD:DP:GQ:PL	0/1:33,24:57:99:908,0,1314
3R	28042124	.	C	T	885.77	.	AC=1;AF=0.500;AN=2;BaseQRankSum=-0.952;ClippingRankSum=0.000;DP=55;ExcessHet=3.0103;FS=1.039;MLEAC=1;MLEAF=0.500;MQ=40.85;MQRankSum=-7.011;QD=16.10;ReadPosRankSum=-1.740;SOR=0.871	GT:AD:DP:GQ:PL	0/1:31,24:55:99:914,0,1230
3R	28042125	.	T	A	885.77	.	AC=1;AF=0.500;AN=2;BaseQRankSum=0.243;ClippingRankSum=0.000;DP=54;ExcessHet=3.0103;FS=0.000;MLEAC=1;MLEAF=0.500;MQ=40.85;MQRankSum=-6.966;QD=16.40;ReadPosRankSum=-1.575;SOR=0.798	GT:AD:DP:GQ:PL	0/1:31,23:54:99:914,0,1230
3R	28042137	.	A	T	480.77	.	AC=1;AF=0.500;AN=2;BaseQRankSum=1.179;ClippingRankSum=0.000;DP=53;ExcessHet=3.0103;FS=0.000;MLEAC=1;MLEAF=0.500;MQ=40.82;MQRankSum=-6.845;QD=9.07;ReadPosRankSum=-2.110;SOR=0.848	GT:AD:DP:GQ:PL	0/1:29,24:53:99:509,0,630
3R	28042151	.	A	T	843.77	.	AC=1;AF=0.500;AN=2;BaseQRankSum=1.084;ClippingRankSum=0.000;DP=54;ExcessHet=3.0103;FS=1.040;MLEAC=1;MLEAF=0.500;MQ=41.24;MQRankSum=-6.962;QD=15.63;ReadPosRankSum=-1.339;SOR=0.890	GT:AD:DP:GQ:PL	0/1:31,23:54:99:872,0,1233
3R	28042159	.	T	G	882.77	.	AC=1;AF=0.500;AN=2;BaseQRankSum=-0.849;ClippingRankSum=0.000;DP=55;ExcessHet=3.0103;FS=1.049;MLEAC=1;MLEAF=0.500;MQ=41.26;MQRankSum=-7.002;QD=16.05;ReadPosRankSum=-1.299;SOR=0.973	GT:AD:DP:GQ:PL	0/1:31,24:55:99:911,0,1272
3R	28042160	.	A	AG	873.73	.	AC=1;AF=0.500;AN=2;BaseQRankSum=-0.569;ClippingRankSum=0.000;DP=56;ExcessHet=3.0103;FS=2.250;MLEAC=1;MLEAF=0.500;MQ=41.31;MQRankSum=-7.082;QD=15.60;ReadPosRankSum=-1.010;SOR=1.051	GT:AD:DP:GQ:PL	0/1:32,24:56:99:911,0,1272
3R	28042161	.	A	AT	915.73	.	AC=1;AF=0.500;AN=2;BaseQRankSum=-0.743;ClippingRankSum=0.000;DP=54;ExcessHet=3.0103;FS=1.041;MLEAC=1;MLEAF=0.500;MQ=41.20;MQRankSum=-6.921;QD=16.96;ReadPosRankSum=-1.384;SOR=0.895	GT:AD:DP:GQ:PL	0/1:30,24:54:99:953,0,1269
3R	28042165	.	TTAAA	T	921.73	.	AC=1;AF=0.500;AN=2;BaseQRankSum=-1.449;ClippingRankSum=0.000;DP=55;ExcessHet=3.0103;FS=0.000;MLEAC=1;MLEAF=0.500;MQ=41.26;MQRankSum=-6.749;QD=16.76;ReadPosRankSum=-1.353;SOR=0.796	GT:AD:DP:GQ:PL	0/1:30,25:55:99:959,0,1185
3R	28042170	.	GCGA	G	974.73	.	AC=1;AF=0.500;AN=2;BaseQRankSum=-1.994;ClippingRankSum=0.000;DP=55;ExcessHet=3.0103;FS=0.000;MLEAC=1;MLEAF=0.500;MQ=41.26;MQRankSum=-6.749;QD=17.72;ReadPosRankSum=-1.065;SOR=0.796	GT:AD:DP:GQ:PL	0/1:30,25:55:99:1012,0,1179
3R	28042180	.	G	A	983.77	.	AC=1;AF=0.500;AN=2;BaseQRankSum=1.427;ClippingRankSum=0.000;DP=56;ExcessHet=3.0103;FS=0.995;MLEAC=1;MLEAF=0.500;MQ=41.17;MQRankSum=-6.558;QD=17.57;ReadPosRankSum=-4.042;SOR=0.846	GT:AD:DP:GQ:PL	0/1:29,27:56:99:1012,0,1163
3R	28042203	.	T	A	2392.77	.	AC=2;AF=1.00;AN=2;DP=54;ExcessHet=3.0103;FS=0.000;MLEAC=2;MLEAF=1.00;MQ=41.48;QD=31.19;SOR=0.693	GT:AD:DP:GQ:PL	1/1:0,54:54:99:2421,169,0
3R	28042216	.	T	C	2143.77	.	AC=2;AF=1.00;AN=2;DP=45;ExcessHet=3.0103;FS=0.000;MLEAC=2;MLEAF=1.00;MQ=41.41;QD=33.19;SOR=0.829	GT:AD:DP:GQ:PL	1/1:0,45:45:99:2172,147,0
3R	28042218	.	G	T	1996.77	.	AC=2;AF=1.00;AN=2;DP=44;ExcessHet=3.0103;FS=0.000;MLEAC=2;MLEAF=1.00;MQ=41.35;QD=30.69;SOR=0.883	GT:AD:DP:GQ:PL	1/1:0,44:44:99:2025,135,0
3R	28042226	.	G	GTTTT	1860.73	.	AC=2;AF=1.00;AN=2;DP=43;ExcessHet=3.0103;FS=0.000;MLEAC=1;MLEAF=0.500;MQ=41.54;QD=25.84;SOR=1.022	GT:AD:DP:GQ:PL	1/1:0,43:43:99:1832,138,0
3R	28042231	.	C	T	1951.77	.	AC=2;AF=1.00;AN=2;DP=42;ExcessHet=3.0103;FS=0.000;MLEAC=2;MLEAF=1.00;MQ=41.48;QD=26.29;SOR=0.788	GT:AD:DP:GQ:PL	1/1:0,42:42:99:1980,132,0
3R	28042240	.	G	A	1755.77	.	AC=2;AF=1.00;AN=2;DP=38;ExcessHet=3.0103;FS=0.000;MLEAC=2;MLEAF=1.00;MQ=41.42;QD=29.36;SOR=0.798	GT:AD:DP:GQ:PL	1/1:0,38:38:99:1784,120,0
3R	28042247	.	G	C	1666.77	.	AC=2;AF=1.00;AN=2;DP=38;ExcessHet=3.0103;FS=0.000;MLEAC=2;MLEAF=1.00;MQ=41.50;QD=29.23;SOR=0.914	GT:AD:DP:GQ:PL	1/1:0,38:38:99:1695,115,0
3R	28043115	.	G	A	488.77	.	AC=1;AF=0.500;AN=2;BaseQRankSum=0.544;ClippingRankSum=0.000;DP=37;ExcessHet=3.0103;FS=3.091;MLEAC=1;MLEAF=0.500;MQ=43.90;MQRankSum=1.415;QD=13.21;ReadPosRankSum=0.807;SOR=0.293	GT:AD:DP:GQ:PL	0/1:13,24:37:99:517,0,224
3R	28043335	.	C	T	759.77	.	AC=2;AF=1.00;AN=2;BaseQRankSum=1.766;ClippingRankSum=0.000;DP=30;ExcessHet=3.0103;FS=0.000;MLEAC=2;MLEAF=1.00;MQ=44.00;MQRankSum=0.000;QD=26.20;ReadPosRankSum=-0.478;SOR=0.557	GT:AD:DP:GQ:PL	1/1:1,28:29:77:788,77,0
3R	28043565	.	A	T	439.77	.	AC=1;AF=0.500;AN=2;BaseQRankSum=-1.118;ClippingRankSum=0.000;DP=43;ExcessHet=3.0103;FS=1.223;MLEAC=1;MLEAF=0.500;MQ=43.89;MQRankSum=-0.033;QD=10.23;ReadPosRankSum=-0.598;SOR=0.473	GT:AD:DP:GQ:PL	0/1:22,21:43:99:468,0,502
3R	28043812	.	TAA	T,TAAA	758.73	.	AC=1,1;AF=0.500,0.500;AN=2;BaseQRankSum=1.195;ClippingRankSum=0.000;DP=54;ExcessHet=3.0103;FS=0.000;MLEAC=1,1;MLEAF=0.500,0.500;MQ=43.44;MQRankSum=-0.421;QD=16.86;ReadPosRankSum=2.051;SOR=0.427	GT:AD:DP:GQ:PL	1/2:3,17,25:45:99:796,434,1006,427,0,528
3R	28043867	.	C	T	812.77	.	AC=1;AF=0.500;AN=2;BaseQRankSum=3.274;ClippingRankSum=0.000;DP=60;ExcessHet=3.0103;FS=5.691;MLEAC=1;MLEAF=0.500;MQ=43.50;MQRankSum=0.885;QD=13.78;ReadPosRankSum=-0.513;SOR=0.223	GT:AD:DP:GQ:PL	0/1:36,23:59:99:841,0,1410
3R	28043886	.	C	A	825.77	.	AC=1;AF=0.500;AN=2;BaseQRankSum=0.463;ClippingRankSum=0.000;DP=61;ExcessHet=3.0103;FS=5.502;MLEAC=1;MLEAF=0.500;MQ=43.79;MQRankSum=0.161;QD=13.76;ReadPosRankSum=0.167;SOR=0.397	GT:AD:DP:GQ:PL	0/1:37,23:60:99:854,0,1506
3R	28043892	.	G	A	815.77	.	AC=1;AF=0.500;AN=2;BaseQRankSum=3.880;ClippingRankSum=0.000;DP=58;ExcessHet=3.0103;FS=7.648;MLEAC=1;MLEAF=0.500;MQ=43.90;MQRankSum=1.157;QD=14.31;ReadPosRankSum=0.295;SOR=0.525	GT:AD:DP:GQ:PL	0/1:35,22:57:99:844,0,1422
3R	28043902	.	T	G	765.77	.	AC=1;AF=0.500;AN=2;BaseQRankSum=0.463;ClippingRankSum=0.000;DP=57;ExcessHet=3.0103;FS=3.930;MLEAC=1;MLEAF=0.500;MQ=43.90;MQRankSum=1.174;QD=13.67;ReadPosRankSum=0.294;SOR=0.277	GT:AD:DP:GQ:PL	0/1:34,22:56:99:794,0,1383
3R	28043959	.	C	A	391.77	.	AC=1;AF=0.500;AN=2;BaseQRankSum=-0.615;ClippingRankSum=0.000;DP=51;ExcessHet=3.0103;FS=5.967;MLEAC=1;MLEAF=0.500;MQ=44.00;MQRankSum=0.000;QD=7.84;ReadPosRankSum=0.285;SOR=0.401	GT:AD:DP:GQ:PL	0/1:29,21:50:99:420,0,672
3R	28044685	.	C	T	891.77	.	AC=2;AF=1.00;AN=2;DP=33;ExcessHet=3.0103;FS=0.000;MLEAC=2;MLEAF=1.00;MQ=43.94;QD=27.02;SOR=0.880	GT:AD:DP:GQ:PL	1/1:0,33:33:99:920,99,0
3R	28044827	.	T	A	486.77	.	AC=1;AF=0.500;AN=2;BaseQRankSum=-1.322;ClippingRankSum=0.000;DP=44;ExcessHet=3.0103;FS=1.218;MLEAC=1;MLEAF=0.500;MQ=43.87;MQRankSum=-1.240;QD=11.32;ReadPosRankSum=-1.171;SOR=0.495	GT:AD:DP:GQ:PL	0/1:19,24:43:99:515,0,412
3R	28045112	.	C	G	1499.77	.	AC=2;AF=1.00;AN=2;DP=57;ExcessHet=3.0103;FS=0.000;MLEAC=2;MLEAF=1.00;MQ=44.00;QD=26.31;SOR=0.800	GT:AD:DP:GQ:PL	1/1:0,57:57:99:1528,170,0
3R	28045339	.	C	T	91.77	.	AC=1;AF=0.500;AN=2;BaseQRankSum=-0.987;ClippingRankSum=0.000;DP=46;ExcessHet=3.0103;FS=10.541;MLEAC=1;MLEAF=0.500;MQ=43.12;MQRankSum=-3.734;QD=2.09;ReadPosRankSum=-1.514;SOR=2.256	GT:AD:DP:GQ:PL	0/1:38,6:44:99:120,0,1768
3R	28045357	.	AAGCAGAAGC	A	43.73	.	AC=1;AF=0.500;AN=2;BaseQRankSum=-2.552;ClippingRankSum=0.000;DP=50;ExcessHet=3.0103;FS=7.448;MLEAC=1;MLEAF=0.500;MQ=43.34;MQRankSum=-3.408;QD=0.91;ReadPosRankSum=0.592;SOR=1.930	GT:AD:DP:GQ:PL	0/1:43,5:48:81:81,0,2182
3R	28045522	.	T	C	428.77	.	AC=1;AF=0.500;AN=2;BaseQRankSum=1.290;ClippingRankSum=0.000;DP=48;ExcessHet=3.0103;FS=1.149;MLEAC=1;MLEAF=0.500;MQ=43.79;MQRankSum=-1.529;QD=9.32;ReadPosRankSum=-1.299;SOR=0.604	GT:AD:DP:GQ:PL	0/1:25,21:46:99:457,0,552
3R	28045666	.	A	T	469.77	.	AC=1;AF=0.500;AN=2;BaseQRankSum=0.624;ClippingRankSum=0.000;DP=52;ExcessHet=3.0103;FS=1.052;MLEAC=1;MLEAF=0.500;MQ=43.64;MQRankSum=-2.205;QD=9.03;ReadPosRankSum=0.360;SOR=0.885	GT:AD:DP:GQ:PL	0/1:28,24:52:99:498,0,624
3R	28045730	.	T	TAA	488.73	.	AC=1;AF=0.500;AN=2;BaseQRankSum=0.249;ClippingRankSum=0.000;DP=57;ExcessHet=3.0103;FS=10.278;MLEAC=1;MLEAF=0.500;MQ=43.34;MQRankSum=-3.885;QD=9.40;ReadPosRankSum=-0.191;SOR=1.792	GT:AD:DP:GQ:PL	0/1:30,22:52:99:526,0,769
3R	28045788	.	T	TTA	987.73	.	AC=1;AF=0.500;AN=2;BaseQRankSum=0.778;ClippingRankSum=0.000;DP=47;ExcessHet=3.0103;FS=25.566;MLEAC=1;MLEAF=0.500;MQ=43.39;MQRankSum=4.395;QD=21.02;ReadPosRankSum=0.342;SOR=1.199	GT:AD:DP:GQ:PL	0/1:21,26:47:99:1025,0,846
3R	28045789	.	G	A	997.77	.	AC=1;AF=0.500;AN=2;BaseQRankSum=0.687;ClippingRankSum=0.000;DP=48;ExcessHet=3.0103;FS=23.814;MLEAC=1;MLEAF=0.500;MQ=43.41;MQRankSum=4.294;QD=20.79;ReadPosRankSum=0.548;SOR=1.209	GT:AD:DP:GQ:PL	0/1:22,26:48:99:1026,0,846
3R	28045792	.	A	T	1020.77	.	AC=1;AF=0.500;AN=2;BaseQRankSum=1.866;ClippingRankSum=0.000;DP=47;ExcessHet=3.0103;FS=21.119;MLEAC=1;MLEAF=0.500;MQ=43.39;MQRankSum=4.229;QD=21.72;ReadPosRankSum=0.661;SOR=1.099	GT:AD:DP:GQ:PL	0/1:22,25:47:99:1049,0,843
3R	28045794	.	CGT	C,TGT	1587.73	.	AC=1,1;AF=0.500,0.500;AN=2;DP=47;ExcessHet=3.0103;FS=0.000;MLEAC=1,1;MLEAF=0.500,0.500;MQ=43.39;QD=26.40;SOR=0.829	GT:AD:DP:GQ:PL	1/2:0,20,25:45:99:1625,1070,1026,614,0,846
3R	28045854	.	T	G	542.77	.	AC=1;AF=0.500;AN=2;BaseQRankSum=-0.396;ClippingRankSum=0.000;DP=48;ExcessHet=3.0103;FS=13.876;MLEAC=1;MLEAF=0.500;MQ=43.62;MQRankSum=-3.125;QD=11.31;ReadPosRankSum=0.507;SOR=1.572	GT:AD:DP:GQ:PL	0/1:22,26:48:99:571,0,490
3R	28045988	.	AGCGG	A	1383.73	.	AC=1;AF=0.500;AN=2;BaseQRankSum=0.966;ClippingRankSum=0.000;DP=51;ExcessHet=3.0103;FS=4.151;MLEAC=1;MLEAF=0.500;MQ=42.77;MQRankSum=-3.852;QD=27.13;ReadPosRankSum=0.528;SOR=0.418	GT:AD:DP:GQ:PL	0/1:16,35:51:99:1421,0,566
3R	28045993	.	T	TA	1383.73	.	AC=1;AF=0.500;AN=2;BaseQRankSum=0.681;ClippingRankSum=0.000;DP=51;ExcessHet=3.0103;FS=4.151;MLEAC=1;MLEAF=0.500;MQ=42.77;MQRankSum=-3.852;QD=27.13;ReadPosRankSum=0.223;SOR=0.418	GT:AD:DP:GQ:PL	0/1:16,35:51:99:1421,0,566
3R	28046013	.	GGGCAAGTATTCCT	G	1267.73	.	AC=1;AF=0.500;AN=2;BaseQRankSum=0.458;ClippingRankSum=0.000;DP=51;ExcessHet=3.0103;FS=0.000;MLEAC=1;MLEAF=0.500;MQ=42.57;MQRankSum=-4.505;QD=24.86;ReadPosRankSum=-1.509;SOR=0.752	GT:AD:DP:GQ:PL	0/1:18,33:51:99:1305,0,656
3R	28046082	.	A	ATTTAAAATATAACATCTTATATGACGAATTTTCTG	1257.73	.	AC=1;AF=0.500;AN=2;BaseQRankSum=1.264;ClippingRankSum=0.000;DP=44;ExcessHet=3.0103;FS=2.795;MLEAC=1;MLEAF=0.500;MQ=42.14;MQRankSum=-5.703;QD=31.44;ReadPosRankSum=-3.415;SOR=0.967	GT:AD:DP:GQ:PL	0/1:18,22:40:99:1295,0,642
3R	28046133	.	A	G	1415.77	.	AC=2;AF=1.00;AN=2;DP=53;ExcessHet=3.0103;FS=0.000;MLEAC=2;MLEAF=1.00;MQ=43.07;QD=26.71;SOR=0.808	GT:AD:DP:GQ:PL	1/1:0,53:53:99:1444,159,0
3R	28046240	.	T	C	2338.77	.	AC=2;AF=1.00;AN=2;DP=55;ExcessHet=3.0103;FS=0.000;MLEAC=2;MLEAF=1.00;MQ=43.66;QD=29.32;SOR=1.220	GT:AD:DP:GQ:PL	1/1:0,54:54:99:2367,163,0
3R	28046247	.	T	C	2241.77	.	AC=2;AF=1.00;AN=2;DP=50;ExcessHet=3.0103;FS=0.000;MLEAC=2;MLEAF=1.00;MQ=43.69;QD=25.81;SOR=1.157	GT:AD:DP:GQ:PL	1/1:0,50:50:99:2270,154,0
3R	28046250	.	G	C	2213.77	.	AC=2;AF=1.00;AN=2;DP=50;ExcessHet=3.0103;FS=0.000;MLEAC=2;MLEAF=1.00;MQ=43.69;QD=28.61;SOR=1.157	GT:AD:DP:GQ:PL	1/1:0,50:50:99:2242,151,0
3R	28046310	.	A	G	1343.77	.	AC=2;AF=1.00;AN=2;DP=52;ExcessHet=3.0103;FS=0.000;MLEAC=2;MLEAF=1.00;MQ=43.72;QD=25.84;SOR=0.941	GT:AD:DP:GQ:PL	1/1:0,52:52:99:1372,154,0
3R	28046429	.	A	G	1383.77	.	AC=2;AF=1.00;AN=2;DP=52;ExcessHet=3.0103;FS=0.000;MLEAC=2;MLEAF=1.00;MQ=43.96;QD=26.61;SOR=1.244	GT:AD:DP:GQ:PL	1/1:0,52:52:99:1412,156,0
3R	28046529	.	A	G	454.77	.	AC=1;AF=0.500;AN=2;BaseQRankSum=-0.677;ClippingRankSum=0.000;DP=56;ExcessHet=3.0103;FS=3.754;MLEAC=1;MLEAF=0.500;MQ=44.00;MQRankSum=0.000;QD=8.12;ReadPosRankSum=0.184;SOR=1.270	GT:AD:DP:GQ:PL	0/1:31,25:56:99:483,0,663
3R	28046570	.	T	A	763.77	.	AC=1;AF=0.500;AN=2;BaseQRankSum=0.475;ClippingRankSum=0.000;DP=55;ExcessHet=3.0103;FS=2.346;MLEAC=1;MLEAF=0.500;MQ=44.00;MQRankSum=0.000;QD=13.89;ReadPosRankSum=0.238;SOR=1.048	GT:AD:DP:GQ:PL	0/1:33,22:55:99:792,0,1268
3R	28046571	.	T	C	763.77	.	AC=1;AF=0.500;AN=2;BaseQRankSum=-0.120;ClippingRankSum=0.000;DP=54;ExcessHet=3.0103;FS=3.901;MLEAC=1;MLEAF=0.500;MQ=44.00;MQRankSum=0.000;QD=14.14;ReadPosRankSum=0.678;SOR=1.197	GT:AD:DP:GQ:PL	0/1:33,21:54:99:792,0,1268
3R	28046654	.	G	C	305.77	.	AC=1;AF=0.500;AN=2;BaseQRankSum=-0.815;ClippingRankSum=0.000;DP=37;ExcessHet=3.0103;FS=7.118;MLEAC=1;MLEAF=0.500;MQ=44.00;MQRankSum=0.000;QD=8.26;ReadPosRankSum=-0.141;SOR=0.796	GT:AD:DP:GQ:PL	0/1:20,17:37:99:334,0,436
3R	28046679	.	C	T	332.77	.	AC=1;AF=0.500;AN=2;BaseQRankSum=1.427;ClippingRankSum=0.000;DP=40;ExcessHet=3.0103;FS=1.247;MLEAC=1;MLEAF=0.500;MQ=43.95;MQRankSum=-1.055;QD=8.32;ReadPosRankSum=0.672;SOR=0.412	GT:AD:DP:GQ:PL	0/1:22,18:40:99:361,0,470
3R	28046682	.	G	A	1321.77	.	AC=2;AF=1.00;AN=2;BaseQRankSum=-1.550;ClippingRankSum=0.000;DP=40;ExcessHet=3.0103;FS=0.000;MLEAC=2;MLEAF=1.00;MQ=43.95;MQRankSum=0.000;QD=33.04;ReadPosRankSum=2.148;SOR=0.289	GT:AD:DP:GQ:PL	1/1:1,39:40:91:1350,91,0
3R	28046907	.	A	G	393.77	.	AC=1;AF=0.500;AN=2;BaseQRankSum=1.340;ClippingRankSum=0.000;DP=30;ExcessHet=3.0103;FS=1.485;MLEAC=1;MLEAF=0.500;MQ=43.77;MQRankSum=2.236;QD=13.13;ReadPosRankSum=0.509;SOR=0.721	GT:AD:DP:GQ:PL	0/1:12,18:30:99:422,0,241
3R	28046998	.	G	GC	1061.73	.	AC=2;AF=1.00;AN=2;BaseQRankSum=1.368;ClippingRankSum=0.000;DP=26;ExcessHet=3.0103;FS=3.358;MLEAC=2;MLEAF=1.00;MQ=43.33;MQRankSum=1.638;QD=27.65;ReadPosRankSum=1.068;SOR=0.595	GT:AD:DP:GQ:PL	1/1:1,25:26:32:1099,32,0
3R	28046999	.	T	TGGGTGGC,TGGGTGGCTGGGTGGC	1009.73	.	AC=1,1;AF=0.500,0.500;AN=2;BaseQRankSum=0.070;ClippingRankSum=0.000;DP=28;ExcessHet=3.0103;FS=7.858;MLEAC=1,1;MLEAF=0.500,0.500;MQ=43.31;MQRankSum=1.602;QD=29.70;ReadPosRankSum=2.328;SOR=1.115	GT:AD:DP:GQ:PL	1/2:2,12,5:19:99:1047,190,173,485,0,490
3R	28047027	.	G	A	1363.77	.	AC=2;AF=1.00;AN=2;DP=30;ExcessHet=3.0103;FS=0.000;MLEAC=2;MLEAF=1.00;MQ=43.35;QD=32.77;SOR=0.693	GT:AD:DP:GQ:PL	1/1:0,30:30:96:1392,96,0
3R	28047034	.	G	T	1332.77	.	AC=2;AF=1.00;AN=2;DP=31;ExcessHet=3.0103;FS=0.000;MLEAC=2;MLEAF=1.00;MQ=43.28;QD=33.50;SOR=0.892	GT:AD:DP:GQ:PL	1/1:0,31:31:93:1361,93,0
3R	28047125	.	T	C	363.77	.	AC=1;AF=0.500;AN=2;BaseQRankSum=-1.061;ClippingRankSum=0.000;DP=40;ExcessHet=3.0103;FS=1.243;MLEAC=1;MLEAF=0.500;MQ=43.73;MQRankSum=-2.333;QD=9.09;ReadPosRankSum=0.508;SOR=0.392	GT:AD:DP:GQ:PL	0/1:20,20:40:99:392,0,426
3R	28047222	.	A	G	947.77	.	AC=2;AF=1.00;AN=2;DP=37;ExcessHet=3.0103;FS=0.000;MLEAC=2;MLEAF=1.00;MQ=43.79;QD=26.33;SOR=0.804	GT:AD:DP:GQ:PL	1/1:0,36:36:99:976,108,0
3R	28047289	.	T	A	952.77	.	AC=2;AF=1.00;AN=2;DP=37;ExcessHet=3.0103;FS=0.000;MLEAC=2;MLEAF=1.00;MQ=43.84;QD=26.47;SOR=0.927	GT:AD:DP:GQ:PL	1/1:0,36:36:99:981,108,0
3R	28047336	.	C	T	918.77	.	AC=2;AF=1.00;AN=2;DP=36;ExcessHet=3.0103;FS=0.000;MLEAC=2;MLEAF=1.00;MQ=43.95;QD=26.25;SOR=1.483	GT:AD:DP:GQ:PL	1/1:0,35:35:99:947,105,0
3R	28047442	.	G	A	597.77	.	AC=1;AF=0.500;AN=2;BaseQRankSum=-0.110;ClippingRankSum=0.000;DP=40;ExcessHet=3.0103;FS=13.899;MLEAC=1;MLEAF=0.500;MQ=44.00;MQRankSum=0.000;QD=15.33;ReadPosRankSum=-1.686;SOR=1.658	GT:AD:DP:GQ:PL	0/1:12,27:39:99:626,0,208
3R	28047864	.	T	C	614.77	.	AC=1;AF=0.500;AN=2;BaseQRankSum=-2.897;ClippingRankSum=0.000;DP=67;ExcessHet=3.0103;FS=0.000;MLEAC=1;MLEAF=0.500;MQ=44.00;MQRankSum=0.000;QD=9.31;ReadPosRankSum=-0.577;SOR=0.611	GT:AD:DP:GQ:PL	0/1:36,30:66:99:643,0,834
3R	28048244	.	G	C	371.77	.	AC=1;AF=0.500;AN=2;BaseQRankSum=-2.547;ClippingRankSum=0.000;DP=41;ExcessHet=3.0103;FS=0.000;MLEAC=1;MLEAF=0.500;MQ=44.00;MQRankSum=0.000;QD=9.07;ReadPosRankSum=0.902;SOR=0.646	GT:AD:DP:GQ:PL	0/1:22,19:41:99:400,0,462
3R	28048891	.	ATTTT	A	669.73	.	AC=1;AF=0.500;AN=2;BaseQRankSum=-1.175;ClippingRankSum=0.000;DP=49;ExcessHet=3.0103;FS=0.000;MLEAC=1;MLEAF=0.500;MQ=43.96;MQRankSum=0.900;QD=14.88;ReadPosRankSum=1.578;SOR=0.646	GT:AD:DP:GQ:PL	0/1:26,19:45:99:707,0,1067
3R	28049450	.	G	A	373.77	.	AC=1;AF=0.500;AN=2;BaseQRankSum=4.580;ClippingRankSum=0.000;DP=47;ExcessHet=3.0103;FS=1.154;MLEAC=1;MLEAF=0.500;MQ=44.00;MQRankSum=0.000;QD=8.31;ReadPosRankSum=1.036;SOR=0.674	GT:AD:DP:GQ:PL	0/1:26,19:45:99:402,0,571
3R	28049515	.	A	G	894.77	.	AC=1;AF=0.500;AN=2;BaseQRankSum=-1.548;ClippingRankSum=0.000;DP=44;ExcessHet=3.0103;FS=2.735;MLEAC=1;MLEAF=0.500;MQ=44.00;MQRankSum=0.000;QD=21.30;ReadPosRankSum=-0.141;SOR=1.270	GT:AD:DP:GQ:PL	0/1:18,24:42:99:923,0,733
3R	28049524	.	A	T	863.77	.	AC=1;AF=0.500;AN=2;BaseQRankSum=-0.408;ClippingRankSum=0.000;DP=44;ExcessHet=3.0103;FS=6.428;MLEAC=1;MLEAF=0.500;MQ=44.00;MQRankSum=0.000;QD=20.09;ReadPosRankSum=0.569;SOR=1.349	GT:AD:DP:GQ:PL	0/1:20,23:43:99:892,0,736
3R	28050040	.	T	C	414.77	.	AC=1;AF=0.500;AN=2;BaseQRankSum=1.821;ClippingRankSum=0.000;DP=28;ExcessHet=3.0103;FS=0.000;MLEAC=1;MLEAF=0.500;MQ=39.52;MQRankSum=0.535;QD=14.81;ReadPosRankSum=-0.172;SOR=0.622	GT:AD:DP:GQ:PL	0/1:9,19:28:99:443,0,143
3R	28051208	.	GCAAGA	G	250.73	.	AC=1;AF=0.500;AN=2;BaseQRankSum=0.812;ClippingRankSum=0.000;DP=12;ExcessHet=3.0103;FS=0.000;MLEAC=1;MLEAF=0.500;MQ=43.51;MQRankSum=0.000;QD=27.86;ReadPosRankSum=-0.812;SOR=0.859	GT:AD:DP:GQ:PL	0/1:2,7:9:99:288,0,104
3R	28051427	.	TTTGCCGAGTGTCTGCCGAAATTTTCAATTGAATCCG	T	42.73	.	AC=1;AF=0.500;AN=2;BaseQRankSum=0.157;ClippingRankSum=0.000;DP=31;ExcessHet=3.0103;FS=0.000;MLEAC=1;MLEAF=0.500;MQ=44.00;MQRankSum=0.000;QD=1.42;ReadPosRankSum=-2.295;SOR=0.495	GT:AD:DP:GQ:PL	0/1:26,4:30:80:80,0,8578
3R	28051510	.	G	A	97.77	.	AC=1;AF=0.500;AN=2;BaseQRankSum=0.425;ClippingRankSum=0.000;DP=35;ExcessHet=3.0103;FS=17.504;MLEAC=1;MLEAF=0.500;MQ=43.47;MQRankSum=-3.805;QD=2.79;ReadPosRankSum=-2.283;SOR=2.796	GT:AD:DP:GQ:PL	0/1:27,8:35:99:126,0,640
3R	28051548	.	C	CA	127.73	.	AC=1;AF=0.500;AN=2;BaseQRankSum=-1.370;ClippingRankSum=0.000;DP=37;ExcessHet=3.0103;FS=9.165;MLEAC=1;MLEAF=0.500;MQ=43.55;MQRankSum=-3.237;QD=3.65;ReadPosRankSum=1.280;SOR=1.782	GT:AD:DP:GQ:PL	0/1:27,8:35:99:165,0,896
3R	28051623	.	A	G	1053.77	.	AC=2;AF=1.00;AN=2;DP=42;ExcessHet=3.0103;FS=0.000;MLEAC=2;MLEAF=1.00;MQ=43.91;QD=25.70;SOR=0.843	GT:AD:DP:GQ:PL	1/1:0,41:41:99:1082,122,0
3R	28051686	.	T	C	529.77	.	AC=1;AF=0.500;AN=2;BaseQRankSum=-1.977;ClippingRankSum=0.000;DP=33;ExcessHet=3.0103;FS=1.713;MLEAC=1;MLEAF=0.500;MQ=44.00;MQRankSum=0.000;QD=16.05;ReadPosRankSum=-0.463;SOR=0.883	GT:AD:DP:GQ:PL	0/1:7,26:33:84:558,0,84
3R	28051759	.	C	A	501.77	.	AC=1;AF=0.500;AN=2;BaseQRankSum=3.037;ClippingRankSum=0.000;DP=34;ExcessHet=3.0103;FS=0.000;MLEAC=1;MLEAF=0.500;MQ=43.88;MQRankSum=-1.016;QD=14.76;ReadPosRankSum=-0.343;SOR=0.804	GT:AD:DP:GQ:PL	0/1:12,22:34:99:530,0,227
3R	28051790	.	G	A	688.77	.	AC=1;AF=0.500;AN=2;BaseQRankSum=1.627;ClippingRankSum=0.000;DP=31;ExcessHet=3.0103;FS=1.573;MLEAC=1;MLEAF=0.500;MQ=43.87;MQRankSum=-1.175;QD=22.22;ReadPosRankSum=-1.048;SOR=0.376	GT:AD:DP:GQ:PL	0/1:13,18:31:99:717,0,492
3R	28051792	.	G	T	688.77	.	AC=1;AF=0.500;AN=2;BaseQRankSum=0.133;ClippingRankSum=0.000;DP=31;ExcessHet=3.0103;FS=1.573;MLEAC=1;MLEAF=0.500;MQ=43.87;MQRankSum=-1.175;QD=22.22;ReadPosRankSum=-1.133;SOR=0.376	GT:AD:DP:GQ:PL	0/1:13,18:31:99:717,0,492
3R	28053321	.	G	T	557.77	.	AC=1;AF=0.500;AN=2;BaseQRankSum=1.194;ClippingRankSum=0.000;DP=46;ExcessHet=3.0103;FS=1.264;MLEAC=1;MLEAF=0.500;MQ=43.68;MQRankSum=-1.223;QD=12.13;ReadPosRankSum=0.379;SOR=1.112	GT:AD:DP:GQ:PL	0/1:20,26:46:99:586,0,413
3R	28054609	.	A	C	554.77	.	AC=1;AF=0.500;AN=2;BaseQRankSum=-3.570;ClippingRankSum=0.000;DP=56;ExcessHet=3.0103;FS=11.837;MLEAC=1;MLEAF=0.500;MQ=44.00;MQRankSum=0.000;QD=9.91;ReadPosRankSum=1.230;SOR=1.826	GT:AD:DP:GQ:PL	0/1:28,28:56:99:583,0,604
3R	28054973	.	T	A	376.77	.	AC=1;AF=0.500;AN=2;BaseQRankSum=1.117;ClippingRankSum=0.000;DP=39;ExcessHet=3.0103;FS=9.548;MLEAC=1;MLEAF=0.500;MQ=43.95;MQRankSum=1.026;QD=9.66;ReadPosRankSum=0.336;SOR=0.691	GT:AD:DP:GQ:PL	0/1:20,19:39:99:405,0,436
3R	28055081	.	C	T	264.77	.	AC=1;AF=0.500;AN=2;BaseQRankSum=0.873;ClippingRankSum=0.000;DP=37;ExcessHet=3.0103;FS=0.000;MLEAC=1;MLEAF=0.500;MQ=43.84;MQRankSum=1.424;QD=7.16;ReadPosRankSum=-0.846;SOR=0.616	GT:AD:DP:GQ:PL	0/1:23,14:37:99:293,0,506
3R	28055138	.	A	AC	688.73	.	AC=1;AF=0.500;AN=2;BaseQRankSum=2.037;ClippingRankSum=0.000;DP=29;ExcessHet=3.0103;FS=0.000;MLEAC=1;MLEAF=0.500;MQ=43.73;MQRankSum=-1.542;QD=24.60;ReadPosRankSum=0.456;SOR=0.765	GT:AD:DP:GQ:PL	0/1:10,18:28:99:726,0,366
3R	28055140	.	A	ATG	730.73	.	AC=1;AF=0.500;AN=2;BaseQRankSum=1.457;ClippingRankSum=0.000;DP=28;ExcessHet=3.0103;FS=0.000;MLEAC=1;MLEAF=0.500;MQ=43.72;MQRankSum=-1.542;QD=26.10;ReadPosRankSum=0.120;SOR=0.765	GT:AD:DP:GQ:PL	0/1:10,18:28:99:768,0,363
3R	28055150	.	C	A	758.77	.	AC=1;AF=0.500;AN=2;BaseQRankSum=0.591;ClippingRankSum=0.000;DP=30;ExcessHet=3.0103;FS=0.000;MLEAC=1;MLEAF=0.500;MQ=43.74;MQRankSum=-1.571;QD=25.29;ReadPosRankSum=-0.926;SOR=0.527	GT:AD:DP:GQ:PL	0/1:11,19:30:99:787,0,428
3R	28055171	.	A	G	655.77	.	AC=1;AF=0.500;AN=2;BaseQRankSum=1.656;ClippingRankSum=0.000;DP=30;ExcessHet=3.0103;FS=1.415;MLEAC=1;MLEAF=0.500;MQ=43.80;MQRankSum=-1.639;QD=21.86;ReadPosRankSum=-1.124;SOR=0.446	GT:AD:DP:GQ:PL	0/1:14,16:30:99:684,0,506
3R	28055276	.	C	A	475.77	.	AC=1;AF=0.500;AN=2;BaseQRankSum=1.549;ClippingRankSum=0.000;DP=36;ExcessHet=3.0103;FS=0.000;MLEAC=1;MLEAF=0.500;MQ=43.84;MQRankSum=-1.389;QD=13.22;ReadPosRankSum=0.650;SOR=0.612	GT:AD:DP:GQ:PL	0/1:14,22:36:99:504,0,246
3R	28055320	.	A	T	817.77	.	AC=1;AF=0.500;AN=2;BaseQRankSum=0.329;ClippingRankSum=0.000;DP=40;ExcessHet=3.0103;FS=2.694;MLEAC=1;MLEAF=0.500;MQ=43.61;MQRankSum=-2.665;QD=20.44;ReadPosRankSum=-0.219;SOR=0.532	GT:AD:DP:GQ:PL	0/1:17,23:40:99:846,0,352
3R	28055332	.	A	G	865.77	.	AC=1;AF=0.500;AN=2;BaseQRankSum=-0.221;ClippingRankSum=0.000;DP=43;ExcessHet=3.0103;FS=1.177;MLEAC=1;MLEAF=0.500;MQ=43.59;MQRankSum=-2.949;QD=20.13;ReadPosRankSum=-0.196;SOR=0.783	GT:AD:DP:GQ:PL	0/1:19,24:43:99:894,0,404
3R	28055349	.	G	GATACCGTA	869.73	.	AC=1;AF=0.500;AN=2;BaseQRankSum=-0.833;ClippingRankSum=0.000;DP=40;ExcessHet=3.0103;FS=1.243;MLEAC=1;MLEAF=0.500;MQ=43.56;MQRankSum=-3.272;QD=22.30;ReadPosRankSum=-0.380;SOR=1.002	GT:AD:DP:GQ:PL	0/1:19,20:39:99:907,0,729
3R	28055392	.	C	T	355.77	.	AC=1;AF=0.500;AN=2;BaseQRankSum=-1.260;ClippingRankSum=0.000;DP=36;ExcessHet=3.0103;FS=0.000;MLEAC=1;MLEAF=0.500;MQ=43.51;MQRankSum=-3.210;QD=9.88;ReadPosRankSum=-1.364;SOR=0.846	GT:AD:DP:GQ:PL	0/1:17,19:36:99:384,0,333
3R	28055420	.	C	A	405.77	.	AC=1;AF=0.500;AN=2;BaseQRankSum=1.796;ClippingRankSum=0.000;DP=33;ExcessHet=3.0103;FS=0.000;MLEAC=1;MLEAF=0.500;MQ=43.64;MQRankSum=-3.500;QD=12.30;ReadPosRankSum=1.985;SOR=0.787	GT:AD:DP:GQ:PL	0/1:21,12:33:99:434,0,818
3R	28055423	.	A	G	405.77	.	AC=1;AF=0.500;AN=2;BaseQRankSum=-1.694;ClippingRankSum=0.000;DP=32;ExcessHet=3.0103;FS=0.000;MLEAC=1;MLEAF=0.500;MQ=43.63;MQRankSum=-3.424;QD=12.68;ReadPosRankSum=1.929;SOR=0.859	GT:AD:DP:GQ:PL	0/1:20,12:32:99:434,0,818
3R	28055435	.	C	A	345.77	.	AC=1;AF=0.500;AN=2;BaseQRankSum=2.008;ClippingRankSum=0.000;DP=31;ExcessHet=3.0103;FS=1.525;MLEAC=1;MLEAF=0.500;MQ=43.68;MQRankSum=-2.991;QD=11.15;ReadPosRankSum=0.852;SOR=0.418	GT:AD:DP:GQ:PL	0/1:19,12:31:99:374,0,561
3R	28055465	.	G	C	267.77	.	AC=1;AF=0.500;AN=2;BaseQRankSum=0.793;ClippingRankSum=0.000;DP=30;ExcessHet=3.0103;FS=3.544;MLEAC=1;MLEAF=0.500;MQ=43.93;MQRankSum=-1.002;QD=8.93;ReadPosRankSum=-1.873;SOR=0.219	GT:AD:DP:GQ:PL	0/1:16,14:30:99:296,0,315
3R	28055632	.	C	T	725.77	.	AC=1;AF=0.500;AN=2;BaseQRankSum=-2.802;ClippingRankSum=0.000;DP=36;ExcessHet=3.0103;FS=8.774;MLEAC=1;MLEAF=0.500;MQ=43.67;MQRankSum=-2.342;QD=20.16;ReadPosRankSum=-2.481;SOR=0.080	GT:AD:DP:GQ:PL	0/1:16,20:36:99:754,0,783
3R	28055633	.	G	A	725.77	.	AC=1;AF=0.500;AN=2;BaseQRankSum=-2.493;ClippingRankSum=0.000;DP=36;ExcessHet=3.0103;FS=8.774;MLEAC=1;MLEAF=0.500;MQ=43.67;MQRankSum=-2.342;QD=20.16;ReadPosRankSum=-2.845;SOR=0.080	GT:AD:DP:GQ:PL	0/1:16,20:36:99:754,0,783
3R	28055818	.	C	G	291.77	.	AC=1;AF=0.500;AN=2;BaseQRankSum=-0.356;ClippingRankSum=0.000;DP=27;ExcessHet=3.0103;FS=6.501;MLEAC=1;MLEAF=0.500;MQ=43.68;MQRankSum=0.997;QD=10.81;ReadPosRankSum=2.736;SOR=2.014	GT:AD:DP:GQ:PL	0/1:11,16:27:99:320,0,205
3R	28057340	.	T	C	197.77	.	AC=1;AF=0.500;AN=2;BaseQRankSum=0.939;ClippingRankSum=0.000;DP=19;ExcessHet=3.0103;FS=0.000;MLEAC=1;MLEAF=0.500;MQ=44.28;MQRankSum=1.712;QD=10.99;ReadPosRankSum=-0.579;SOR=1.085	GT:AD:DP:GQ:PL	0/1:8,10:18:99:226,0,168
3R	28057366	.	A	G	181.77	.	AC=1;AF=0.500;AN=2;BaseQRankSum=-0.234;ClippingRankSum=0.000;DP=21;ExcessHet=3.0103;FS=0.000;MLEAC=1;MLEAF=0.500;MQ=44.25;MQRankSum=1.765;QD=9.09;ReadPosRankSum=1.021;SOR=1.085	GT:AD:DP:GQ:PL	0/1:10,10:20:99:210,0,196
3R	28057720	.	A	T	597.77	.	AC=1;AF=0.500;AN=2;BaseQRankSum=0.084;ClippingRankSum=0.000;DP=57;ExcessHet=3.0103;FS=1.040;MLEAC=1;MLEAF=0.500;MQ=44.00;MQRankSum=0.000;QD=10.49;ReadPosRankSum=-0.157;SOR=0.904	GT:AD:DP:GQ:PL	0/1:28,29:57:99:626,0,609
3R	28057834	.	G	A	1249.77	.	AC=2;AF=1.00;AN=2;DP=49;ExcessHet=3.0103;FS=0.000;MLEAC=2;MLEAF=1.00;MQ=43.96;QD=26.59;SOR=1.132	GT:AD:DP:GQ:PL	1/1:0,47:47:99:1278,140,0
3R	28057896	.	G	T	1079.77	.	AC=1;AF=0.500;AN=2;BaseQRankSum=2.504;ClippingRankSum=0.000;DP=55;ExcessHet=3.0103;FS=1.116;MLEAC=1;MLEAF=0.500;MQ=43.93;MQRankSum=-1.401;QD=20.00;ReadPosRankSum=-0.423;SOR=1.045	GT:AD:DP:GQ:PL	0/1:27,27:54:99:1108,0,1011
3R	28057898	.	A	G	1079.77	.	AC=1;AF=0.500;AN=2;BaseQRankSum=-0.684;ClippingRankSum=0.000;DP=57;ExcessHet=3.0103;FS=1.085;MLEAC=1;MLEAF=0.500;MQ=43.93;MQRankSum=-1.352;QD=19.28;ReadPosRankSum=-0.584;SOR=0.973	GT:AD:DP:GQ:PL	0/1:27,29:56:99:1108,0,1011
3R	28058072	.	A	C	352.77	.	AC=1;AF=0.500;AN=2;BaseQRankSum=-1.488;ClippingRankSum=0.000;DP=47;ExcessHet=3.0103;FS=2.499;MLEAC=1;MLEAF=0.500;MQ=44.00;MQRankSum=0.000;QD=7.51;ReadPosRankSum=0.945;SOR=0.585	GT:AD:DP:GQ:PL	0/1:28,19:47:99:381,0,648
3R	28058138	.	G	A	991.77	.	AC=1;AF=0.500;AN=2;BaseQRankSum=1.069;ClippingRankSum=0.000;DP=50;ExcessHet=3.0103;FS=2.381;MLEAC=1;MLEAF=0.500;MQ=43.76;MQRankSum=-2.466;QD=19.84;ReadPosRankSum=-1.098;SOR=0.419	GT:AD:DP:GQ:PL	0/1:24,26:50:99:1020,0,885
3R	28058148	.	G	A	985.77	.	AC=1;AF=0.500;AN=2;BaseQRankSum=1.357;ClippingRankSum=0.000;DP=52;ExcessHet=3.0103;FS=3.816;MLEAC=1;MLEAF=0.500;MQ=43.77;MQRankSum=-2.563;QD=18.96;ReadPosRankSum=-0.385;SOR=0.344	GT:AD:DP:GQ:PL	0/1:26,26:52:99:1014,0,936
3R	28058227	.	A	ATG	684.73	.	AC=1;AF=0.500;AN=2;BaseQRankSum=0.634;ClippingRankSum=0.000;DP=38;ExcessHet=3.0103;FS=0.000;MLEAC=1;MLEAF=0.500;MQ=43.53;MQRankSum=-3.746;QD=18.02;ReadPosRankSum=-0.544;SOR=0.712	GT:AD:DP:GQ:PL	0/1:21,17:38:99:722,0,753
3R	28058228	.	C	CAGGACGAGAA	684.73	.	AC=1;AF=0.500;AN=2;BaseQRankSum=1.982;ClippingRankSum=0.000;DP=39;ExcessHet=3.0103;FS=0.000;MLEAC=1;MLEAF=0.500;MQ=43.55;MQRankSum=-3.628;QD=17.56;ReadPosRankSum=-0.902;SOR=0.610	GT:AD:DP:GQ:PL	0/1:21,18:39:99:722,0,753
3R	28058248	.	A	C	363.77	.	AC=1;AF=0.500;AN=2;BaseQRankSum=-0.720;ClippingRankSum=0.000;DP=43;ExcessHet=3.0103;FS=0.000;MLEAC=1;MLEAF=0.500;MQ=43.59;MQRankSum=-3.558;QD=8.46;ReadPosRankSum=-1.733;SOR=0.616	GT:AD:DP:GQ:PL	0/1:23,20:43:99:392,0,500
3R	28058356	.	T	G	415.77	.	AC=1;AF=0.500;AN=2;BaseQRankSum=-2.628;ClippingRankSum=0.000;DP=55;ExcessHet=3.0103;FS=0.000;MLEAC=1;MLEAF=0.500;MQ=44.09;MQRankSum=0.499;QD=7.56;ReadPosRankSum=0.120;SOR=0.776	GT:AD:DP:GQ:PL	0/1:32,23:55:99:444,0,727
3R	28058454	.	G	GT	272.73	.	AC=1;AF=0.500;AN=2;BaseQRankSum=-0.766;ClippingRankSum=0.000;DP=40;ExcessHet=3.0103;FS=0.000;MLEAC=1;MLEAF=0.500;MQ=44.17;MQRankSum=0.039;QD=7.37;ReadPosRankSum=-0.991;SOR=0.839	GT:AD:DP:GQ:PL	0/1:20,17:37:99:310,0,365
3R	28058490	.	G	T	494.77	.	AC=1;AF=0.500;AN=2;BaseQRankSum=1.315;ClippingRankSum=0.000;DP=33;ExcessHet=3.0103;FS=1.410;MLEAC=1;MLEAF=0.500;MQ=43.82;MQRankSum=-2.047;QD=14.99;ReadPosRankSum=0.948;SOR=1.193	GT:AD:DP:GQ:PL	0/1:19,14:33:99:523,0,1030
3R	28058491	.	T	G	491.77	.	AC=1;AF=0.500;AN=2;BaseQRankSum=-1.074;ClippingRankSum=0.000;DP=33;ExcessHet=3.0103;FS=1.410;MLEAC=1;MLEAF=0.500;MQ=43.82;MQRankSum=-2.047;QD=14.90;ReadPosRankSum=0.893;SOR=1.193	GT:AD:DP:GQ:PL	0/1:19,14:33:99:520,0,1060
3R	28058494	.	T	C	494.77	.	AC=1;AF=0.500;AN=2;BaseQRankSum=-2.242;ClippingRankSum=0.000;DP=32;ExcessHet=3.0103;FS=1.397;MLEAC=1;MLEAF=0.500;MQ=43.82;MQRankSum=-2.127;QD=15.46;ReadPosRankSum=1.350;SOR=1.051	GT:AD:DP:GQ:PL	0/1:19,13:32:99:523,0,1034
3R	28058611	.	C	T	186.77	.	AC=1;AF=0.500;AN=2;BaseQRankSum=0.030;ClippingRankSum=0.000;DP=41;ExcessHet=3.0103;FS=0.000;MLEAC=1;MLEAF=0.500;MQ=43.72;MQRankSum=-2.390;QD=4.67;ReadPosRankSum=-1.770;SOR=0.610	GT:AD:DP:GQ:PL	0/1:27,13:40:99:215,0,627
3R	28058872	.	G	A	222.73	.	AC=1;AF=0.500;AN=2;BaseQRankSum=1.353;ClippingRankSum=0.000;DP=26;ExcessHet=3.0103;FS=7.952;MLEAC=1;MLEAF=0.500;MQ=43.92;MQRankSum=1.041;QD=8.57;ReadPosRankSum=-1.988;SOR=0.074	GT:AD:DP:GQ:PL	0/1:14,12:26:99:260,0,314
3R	28058957	.	T	C	257.77	.	AC=1;AF=0.500;AN=2;BaseQRankSum=1.223;ClippingRankSum=0.000;DP=20;ExcessHet=3.0103;FS=0.000;MLEAC=1;MLEAF=0.500;MQ=43.90;MQRankSum=-0.629;QD=12.89;ReadPosRankSum=-1.549;SOR=0.507	GT:AD:DP:GQ:PL	0/1:7,13:20:99:286,0,114
3R	28058971	.	A	G	574.77	.	AC=1;AF=0.500;AN=2;BaseQRankSum=-2.395;ClippingRankSum=0.000;DP=24;ExcessHet=3.0103;FS=0.000;MLEAC=1;MLEAF=0.500;MQ=44.28;MQRankSum=0.062;QD=23.95;ReadPosRankSum=-0.328;SOR=0.730	GT:AD:DP:GQ:PL	0/1:9,15:24:99:603,0,333
3R	28058973	.	T	C	568.77	.	AC=1;AF=0.500;AN=2;BaseQRankSum=-1.050;ClippingRankSum=0.000;DP=24;ExcessHet=3.0103;FS=0.000;MLEAC=1;MLEAF=0.500;MQ=44.28;MQRankSum=0.062;QD=23.70;ReadPosRankSum=-0.239;SOR=0.730	GT:AD:DP:GQ:PL	0/1:9,15:24:99:597,0,380
3R	28058975	.	G	A	568.77	.	AC=1;AF=0.500;AN=2;BaseQRankSum=3.023;ClippingRankSum=0.000;DP=26;ExcessHet=3.0103;FS=2.079;MLEAC=1;MLEAF=0.500;MQ=44.18;MQRankSum=0.702;QD=21.88;ReadPosRankSum=0.571;SOR=1.668	GT:AD:DP:GQ:PL	0/1:11,15:26:99:597,0,380
3R	28058981	.	A	G	1513.77	.	AC=2;AF=1.00;AN=2;DP=34;ExcessHet=3.0103;FS=0.000;MLEAC=2;MLEAF=1.00;MQ=44.28;QD=30.14;SOR=1.244	GT:AD:DP:GQ:PL	1/1:0,34:34:99:1542,111,0
3R	28058987	.	G	A	373.77	.	AC=1;AF=0.500;AN=2;BaseQRankSum=2.751;ClippingRankSum=0.000;DP=36;ExcessHet=3.0103;FS=3.012;MLEAC=1;MLEAF=0.500;MQ=43.84;MQRankSum=-0.413;QD=10.38;ReadPosRankSum=-1.255;SOR=0.255	GT:AD:DP:GQ:PL	0/1:18,18:36:99:402,0,330
3R	28058997	.	G	A	1180.77	.	AC=2;AF=1.00;AN=2;DP=34;ExcessHet=3.0103;FS=0.000;MLEAC=2;MLEAF=1.00;MQ=43.89;QD=34.73;SOR=0.941	GT:AD:DP:GQ:PL	1/1:0,34:34:99:1209,101,0
3R	28059202	.	A	AAT	707.73	.	AC=1;AF=0.500;AN=2;BaseQRankSum=1.078;ClippingRankSum=0.000;DP=43;ExcessHet=3.0103;FS=1.170;MLEAC=1;MLEAF=0.500;MQ=44.26;MQRankSum=1.096;QD=16.85;ReadPosRankSum=-0.416;SOR=0.914	GT:AD:DP:GQ:PL	0/1:22,20:42:99:745,0,840
3R	28059246	.	A	G	1112.77	.	AC=2;AF=1.00;AN=2;DP=42;ExcessHet=3.0103;FS=0.000;MLEAC=2;MLEAF=1.00;MQ=43.91;QD=26.49;SOR=1.005	GT:AD:DP:GQ:PL	1/1:0,42:42:99:1141,126,0
3R	28059340	.	G	A	313.77	.	AC=1;AF=0.500;AN=2;BaseQRankSum=1.191;ClippingRankSum=0.000;DP=28;ExcessHet=3.0103;FS=1.549;MLEAC=1;MLEAF=0.500;MQ=44.00;MQRankSum=0.000;QD=11.21;ReadPosRankSum=0.922;SOR=1.274	GT:AD:DP:GQ:PL	0/1:13,15:28:99:342,0,277
3R	28059400	.	AG	A	252.73	.	AC=1;AF=0.500;AN=2;BaseQRankSum=0.357;ClippingRankSum=0.000;DP=25;ExcessHet=3.0103;FS=0.000;MLEAC=1;MLEAF=0.500;MQ=44.00;MQRankSum=0.000;QD=10.53;ReadPosRankSum=-0.405;SOR=1.038	GT:AD:DP:GQ:PL	0/1:12,12:24:99:290,0,273
3R	28059406	.	A	G	810.77	.	AC=2;AF=1.00;AN=2;DP=25;ExcessHet=3.0103;FS=0.000;MLEAC=2;MLEAF=1.00;MQ=44.00;QD=33.78;SOR=1.270	GT:AD:DP:GQ:PL	1/1:0,24:24:72:839,72,0
3R	28059613	.	CT	C	212.73	.	AC=1;AF=0.500;AN=2;BaseQRankSum=1.039;ClippingRankSum=0.000;DP=36;ExcessHet=3.0103;FS=3.009;MLEAC=1;MLEAF=0.500;MQ=44.00;MQRankSum=0.000;QD=6.08;ReadPosRankSum=-0.663;SOR=1.193	GT:AD:DP:GQ:PL	0/1:19,16:35:99:250,0,327
3R	28059690	.	G	T	1244.77	.	AC=2;AF=1.00;AN=2;DP=45;ExcessHet=3.0103;FS=0.000;MLEAC=2;MLEAF=1.00;MQ=43.96;QD=27.66;SOR=1.414	GT:AD:DP:GQ:PL	1/1:0,45:45:99:1273,135,0
3R	28059721	.	G	T	397.77	.	AC=1;AF=0.500;AN=2;BaseQRankSum=1.240;ClippingRankSum=0.000;DP=46;ExcessHet=3.0103;FS=1.264;MLEAC=1;MLEAF=0.500;MQ=43.96;MQRankSum=0.921;QD=8.65;ReadPosRankSum=0.367;SOR=0.399	GT:AD:DP:GQ:PL	0/1:26,20:46:99:426,0,571
3R	28059853	.	C	A	458.77	.	AC=1;AF=0.500;AN=2;BaseQRankSum=0.777;ClippingRankSum=0.000;DP=53;ExcessHet=3.0103;FS=2.391;MLEAC=1;MLEAF=0.500;MQ=44.00;MQRankSum=0.000;QD=8.82;ReadPosRankSum=0.425;SOR=0.528	GT:AD:DP:GQ:PL	0/1:29,23:52:99:487,0,621
3R	28060324	.	T	C	466.77	.	AC=1;AF=0.500;AN=2;BaseQRankSum=-2.499;ClippingRankSum=0.000;DP=52;ExcessHet=3.0103;FS=10.318;MLEAC=1;MLEAF=0.500;MQ=44.00;MQRankSum=0.000;QD=9.15;ReadPosRankSum=-1.347;SOR=1.282	GT:AD:DP:GQ:PL	0/1:28,23:51:99:495,0,638
3R	28060431	.	T	C	770.77	.	AC=1;AF=0.500;AN=2;BaseQRankSum=-0.365;ClippingRankSum=0.000;DP=61;ExcessHet=3.0103;FS=1.001;MLEAC=1;MLEAF=0.500;MQ=44.00;MQRankSum=0.000;QD=12.85;ReadPosRankSum=1.637;SOR=0.838	GT:AD:DP:GQ:PL	0/1:38,22:60:99:799,0,1531
3R	28060440	.	C	T	297.77	.	AC=1;AF=0.500;AN=2;BaseQRankSum=2.840;ClippingRankSum=0.000;DP=59;ExcessHet=3.0103;FS=1.067;MLEAC=1;MLEAF=0.500;MQ=44.00;MQRankSum=0.000;QD=5.22;ReadPosRankSum=1.806;SOR=0.929	GT:AD:DP:GQ:PL	0/1:37,20:57:99:326,0,1607
3R	28060494	.	T	C	379.77	.	AC=1;AF=0.500;AN=2;BaseQRankSum=0.565;ClippingRankSum=0.000;DP=53;ExcessHet=3.0103;FS=0.000;MLEAC=1;MLEAF=0.500;MQ=44.00;MQRankSum=0.000;QD=7.17;ReadPosRankSum=-1.517;SOR=0.826	GT:AD:DP:GQ:PL	0/1:33,20:53:99:408,0,751
3R	28060664	.	T	A	440.77	.	AC=1;AF=0.500;AN=2;BaseQRankSum=-1.906;ClippingRankSum=0.000;DP=40;ExcessHet=3.0103;FS=0.000;MLEAC=1;MLEAF=0.500;MQ=44.00;MQRankSum=0.000;QD=11.02;ReadPosRankSum=1.838;SOR=0.668	GT:AD:DP:GQ:PL	0/1:19,21:40:99:469,0,425
3R	28061411	.	A	T	204.77	.	AC=1;AF=0.500;AN=2;BaseQRankSum=-0.167;ClippingRankSum=0.000;DP=37;ExcessHet=3.0103;FS=1.400;MLEAC=1;MLEAF=0.500;MQ=44.00;MQRankSum=0.000;QD=5.53;ReadPosRankSum=0.866;SOR=1.148	GT:AD:DP:GQ:PL	0/1:24,13:37:99:233,0,562
3R	28062166	.	T	C	477.77	.	AC=1;AF=0.500;AN=2;BaseQRankSum=-1.995;ClippingRankSum=0.000;DP=58;ExcessHet=3.0103;FS=0.000;MLEAC=1;MLEAF=0.500;MQ=43.97;MQRankSum=0.905;QD=8.24;ReadPosRankSum=1.125;SOR=0.746	GT:AD:DP:GQ:PL	0/1:33,25:58:99:506,0,756
3R	28062226	.	G	A	870.77	.	AC=1;AF=0.500;AN=2;BaseQRankSum=2.894;ClippingRankSum=0.000;DP=63;ExcessHet=3.0103;FS=3.553;MLEAC=1;MLEAF=0.500;MQ=43.85;MQRankSum=-1.095;QD=13.82;ReadPosRankSum=-0.135;SOR=0.358	GT:AD:DP:GQ:PL	0/1:24,39:63:99:899,0,429
3R	28062256	.	A	C	1437.77	.	AC=2;AF=1.00;AN=2;DP=57;ExcessHet=3.0103;FS=0.000;MLEAC=2;MLEAF=1.00;MQ=43.87;QD=25.22;SOR=0.960	GT:AD:DP:GQ:PL	1/1:0,57:57:99:1466,168,0
3R	28062368	.	C	T	1319.77	.	AC=2;AF=1.00;AN=2;DP=48;ExcessHet=3.0103;FS=0.000;MLEAC=2;MLEAF=1.00;MQ=43.86;QD=27.50;SOR=0.693	GT:AD:DP:GQ:PL	1/1:0,48:48:99:1348,144,0
3R	28062408	.	TAA	T	1304.73	.	AC=2;AF=1.00;AN=2;DP=47;ExcessHet=3.0103;FS=0.000;MLEAC=2;MLEAF=1.00;MQ=43.61;QD=30.34;SOR=0.941	GT:AD:DP:GQ:PL	1/1:0,43:43:99:1342,129,0
3R	28062428	.	CAAA	C	1945.73	.	AC=2;AF=1.00;AN=2;DP=47;ExcessHet=3.0103;FS=0.000;MLEAC=2;MLEAF=1.00;MQ=43.61;QD=31.06;SOR=0.883	GT:AD:DP:GQ:PL	1/1:0,44:44:99:1983,136,0
3R	28062451	.	A	G	2040.77	.	AC=2;AF=1.00;AN=2;BaseQRankSum=-1.595;ClippingRankSum=0.000;DP=49;ExcessHet=3.0103;FS=0.000;MLEAC=2;MLEAF=1.00;MQ=43.63;MQRankSum=-0.272;QD=33.75;ReadPosRankSum=1.601;SOR=0.368	GT:AD:DP:GQ:PL	1/1:1,47:48:99:2069,119,0
3R	28062602	.	A	C	1310.77	.	AC=2;AF=1.00;AN=2;DP=49;ExcessHet=3.0103;FS=0.000;MLEAC=2;MLEAF=1.00;MQ=44.00;QD=26.75;SOR=1.112	GT:AD:DP:GQ:PL	1/1:0,49:49:99:1339,147,0
3R	28062742	.	C	G	1165.77	.	AC=2;AF=1.00;AN=2;DP=47;ExcessHet=3.0103;FS=0.000;MLEAC=2;MLEAF=1.00;MQ=43.71;QD=24.80;SOR=1.132	GT:AD:DP:GQ:PL	1/1:0,47:47:99:1194,139,0
3R	28062766	.	CA	C	986.73	.	AC=2;AF=1.00;AN=2;DP=49;ExcessHet=3.0103;FS=0.000;MLEAC=2;MLEAF=1.00;MQ=43.68;QD=20.56;SOR=0.866	GT:AD:DP:GQ:PL	1/1:0,48:48:99:1024,143,0
3R	28062789	.	G	GA,GAA	1161.73	.	AC=1,1;AF=0.500,0.500;AN=2;DP=51;ExcessHet=3.0103;FS=0.000;MLEAC=1,1;MLEAF=0.500,0.500;MQ=43.69;QD=24.72;SOR=0.823	GT:AD:DP:GQ:PL	1/2:0,24,23:47:99:1199,511,372,462,0,367
3R	28063060	.	GTTTTTTTTT	G	2004.73	.	AC=2;AF=1.00;AN=2;DP=49;ExcessHet=3.0103;FS=0.000;MLEAC=2;MLEAF=1.00;MQ=43.28;QD=32.82;SOR=0.929	GT:AD:DP:GQ:PL	1/1:0,45:45:99:2042,139,0
3R	28063093	.	T	A	611.77	.	AC=1;AF=0.500;AN=2;BaseQRankSum=-3.002;ClippingRankSum=0.000;DP=46;ExcessHet=3.0103;FS=1.220;MLEAC=1;MLEAF=0.500;MQ=43.19;MQRankSum=-0.993;QD=13.59;ReadPosRankSum=1.174;SOR=1.071	GT:AD:DP:GQ:PL	0/1:16,29:45:99:640,0,334
3R	28063095	.	GGATTTCAGCAT	G	1943.73	.	AC=2;AF=1.00;AN=2;DP=46;ExcessHet=3.0103;FS=0.000;MLEAC=2;MLEAF=1.00;MQ=43.19;QD=30.25;SOR=0.990	GT:AD:DP:GQ:PL	1/1:0,44:44:99:1981,133,0
3R	28063160	.	T	G	1113.77	.	AC=2;AF=1.00;AN=2;DP=41;ExcessHet=3.0103;FS=0.000;MLEAC=2;MLEAF=1.00;MQ=43.28;QD=27.17;SOR=1.347	GT:AD:DP:GQ:PL	1/1:0,41:41:99:1142,123,0
3R	28063221	.	C	T	1996.77	.	AC=2;AF=1.00;AN=2;DP=44;ExcessHet=3.0103;FS=0.000;MLEAC=2;MLEAF=1.00;MQ=43.67;QD=32.41;SOR=0.883	GT:AD:DP:GQ:PL	1/1:0,44:44:99:2025,135,0
3R	28063222	.	C	T	1996.77	.	AC=2;AF=1.00;AN=2;DP=44;ExcessHet=3.0103;FS=0.000;MLEAC=2;MLEAF=1.00;MQ=43.67;QD=28.03;SOR=0.883	GT:AD:DP:GQ:PL	1/1:0,44:44:99:2025,135,0
3R	28063244	.	C	T	2099.77	.	AC=2;AF=1.00;AN=2;DP=48;ExcessHet=3.0103;FS=0.000;MLEAC=2;MLEAF=1.00;MQ=43.57;QD=32.68;SOR=0.780	GT:AD:DP:GQ:PL	1/1:0,48:48:99:2128,144,0
3R	28063247	.	C	G	2163.77	.	AC=2;AF=1.00;AN=2;DP=48;ExcessHet=3.0103;FS=0.000;MLEAC=2;MLEAF=1.00;MQ=43.57;QD=29.55;SOR=0.866	GT:AD:DP:GQ:PL	1/1:0,48:48:99:2192,147,0
3R	28063250	.	C	T	2163.77	.	AC=2;AF=1.00;AN=2;DP=48;ExcessHet=3.0103;FS=0.000;MLEAC=2;MLEAF=1.00;MQ=43.57;QD=35.58;SOR=0.866	GT:AD:DP:GQ:PL	1/1:0,48:48:99:2192,147,0
3R	28063430	.	T	C	1045.77	.	AC=2;AF=1.00;AN=2;DP=40;ExcessHet=3.0103;FS=0.000;MLEAC=2;MLEAF=1.00;MQ=43.80;QD=26.14;SOR=1.151	GT:AD:DP:GQ:PL	1/1:0,40:40:99:1074,120,0
3R	28063590	.	C	T	257.77	.	AC=1;AF=0.500;AN=2;BaseQRankSum=0.415;ClippingRankSum=0.000;DP=32;ExcessHet=3.0103;FS=3.102;MLEAC=1;MLEAF=0.500;MQ=43.94;MQRankSum=-1.071;QD=8.06;ReadPosRankSum=-0.437;SOR=1.329	GT:AD:DP:GQ:PL	0/1:18,14:32:99:286,0,371
3R	28063752	.	C	G	224.77	.	AC=1;AF=0.500;AN=2;BaseQRankSum=-0.799;ClippingRankSum=0.000;DP=26;ExcessHet=3.0103;FS=9.384;MLEAC=1;MLEAF=0.500;MQ=45.77;MQRankSum=-1.206;QD=8.99;ReadPosRankSum=2.259;SOR=1.250	GT:AD:DP:GQ:PL	0/1:13,12:25:99:253,0,504
3R	28063755	.	G	GGTA	427.73	.	AC=1;AF=0.500;AN=2;BaseQRankSum=-0.502;ClippingRankSum=0.000;DP=25;ExcessHet=3.0103;FS=6.569;MLEAC=1;MLEAF=0.500;MQ=45.84;MQRankSum=1.334;QD=17.82;ReadPosRankSum=-1.879;SOR=1.267	GT:AD:DP:GQ:PL	0/1:12,12:24:99:465,0,468
3R	28063757	.	T	C	436.77	.	AC=1;AF=0.500;AN=2;BaseQRankSum=0.924;ClippingRankSum=0.000;DP=25;ExcessHet=3.0103;FS=6.569;MLEAC=1;MLEAF=0.500;MQ=45.84;MQRankSum=1.334;QD=18.20;ReadPosRankSum=-1.937;SOR=1.267	GT:AD:DP:GQ:PL	0/1:12,12:24:99:465,0,468
3R	28063769	.	G	A	364.77	.	AC=1;AF=0.500;AN=2;BaseQRankSum=-0.666;ClippingRankSum=0.000;DP=20;ExcessHet=3.0103;FS=2.017;MLEAC=1;MLEAF=0.500;MQ=45.33;MQRankSum=0.057;QD=19.20;ReadPosRankSum=2.455;SOR=0.243	GT:AD:DP:GQ:PL	0/1:9,10:19:99:393,0,348
3R	28063772	.	A	G	361.77	.	AC=1;AF=0.500;AN=2;BaseQRankSum=-3.210;ClippingRankSum=0.000;DP=21;ExcessHet=3.0103;FS=0.000;MLEAC=1;MLEAF=0.500;MQ=45.27;MQRankSum=0.054;QD=18.09;ReadPosRankSum=2.234;SOR=0.399	GT:AD:DP:GQ:PL	0/1:10,10:20:99:390,0,390
3R	28063777	.	G	C	361.77	.	AC=1;AF=0.500;AN=2;BaseQRankSum=-2.414;ClippingRankSum=0.000;DP=21;ExcessHet=3.0103;FS=0.000;MLEAC=1;MLEAF=0.500;MQ=45.27;MQRankSum=0.054;QD=18.09;ReadPosRankSum=2.122;SOR=0.399	GT:AD:DP:GQ:PL	0/1:10,10:20:99:390,0,390
3R	28064075	.	G	C	509.77	.	AC=1;AF=0.500;AN=2;BaseQRankSum=-0.642;ClippingRankSum=0.000;DP=39;ExcessHet=3.0103;FS=0.000;MLEAC=1;MLEAF=0.500;MQ=42.25;MQRankSum=-0.480;QD=13.07;ReadPosRankSum=0.388;SOR=0.741	GT:AD:DP:GQ:PL	0/1:24,15:39:99:538,0,963
3R	28064077	.	G	A	509.77	.	AC=1;AF=0.500;AN=2;BaseQRankSum=1.973;ClippingRankSum=0.000;DP=38;ExcessHet=3.0103;FS=0.000;MLEAC=1;MLEAF=0.500;MQ=42.20;MQRankSum=-0.695;QD=13.41;ReadPosRankSum=1.270;SOR=0.914	GT:AD:DP:GQ:PL	0/1:24,14:38:99:538,0,963
3R	28064099	.	G	A	1289.77	.	AC=2;AF=1.00;AN=2;DP=47;ExcessHet=3.0103;FS=0.000;MLEAC=2;MLEAF=1.00;MQ=41.55;QD=27.44;SOR=1.022	GT:AD:DP:GQ:PL	1/1:0,47:47:99:1318,141,0
3R	28064110	.	C	A	1272.77	.	AC=2;AF=1.00;AN=2;DP=46;ExcessHet=3.0103;FS=0.000;MLEAC=2;MLEAF=1.00;MQ=41.34;QD=27.67;SOR=0.976	GT:AD:DP:GQ:PL	1/1:0,46:46:99:1301,138,0
3R	28064156	.	C	G	2342.77	.	AC=2;AF=1.00;AN=2;DP=51;ExcessHet=3.0103;FS=0.000;MLEAC=2;MLEAF=1.00;MQ=40.89;QD=32.82;SOR=0.900	GT:AD:DP:GQ:PL	1/1:0,51:51:99:2371,160,0
3R	28064159	.	G	T	2342.77	.	AC=2;AF=1.00;AN=2;DP=51;ExcessHet=3.0103;FS=0.000;MLEAC=2;MLEAF=1.00;MQ=40.81;QD=26.82;SOR=0.994	GT:AD:DP:GQ:PL	1/1:0,51:51:99:2371,160,0
3R	28064164	.	T	TC	2257.73	.	AC=2;AF=1.00;AN=2;DP=49;ExcessHet=3.0103;FS=0.000;MLEAC=2;MLEAF=1.00;MQ=40.76;QD=29.75;SOR=0.909	GT:AD:DP:GQ:PL	1/1:0,49:49:99:2295,154,0
3R	28064165	.	T	TTCTC	2167.73	.	AC=2;AF=1.00;AN=2;DP=49;ExcessHet=3.0103;FS=0.000;MLEAC=2;MLEAF=1.00;MQ=40.76;QD=27.97;SOR=0.909	GT:AD:DP:GQ:PL	1/1:0,49:49:99:2205,147,0
3R	28064182	.	A	T	2221.77	.	AC=2;AF=1.00;AN=2;DP=50;ExcessHet=3.0103;FS=0.000;MLEAC=2;MLEAF=1.00;MQ=40.56;QD=25.38;SOR=1.157	GT:AD:DP:GQ:PL	1/1:0,50:50:99:2250,151,0
3R	28064185	.	A	G	900.77	.	AC=1;AF=0.500;AN=2;BaseQRankSum=-1.037;ClippingRankSum=0.000;DP=50;ExcessHet=3.0103;FS=2.483;MLEAC=1;MLEAF=0.500;MQ=40.56;MQRankSum=-1.898;QD=18.02;ReadPosRankSum=-0.379;SOR=0.351	GT:AD:DP:GQ:PL	0/1:26,24:50:99:929,0,1000
3R	28064189	.	G	A	2221.77	.	AC=2;AF=1.00;AN=2;DP=50;ExcessHet=3.0103;FS=0.000;MLEAC=2;MLEAF=1.00;MQ=40.56;QD=26.22;SOR=1.157	GT:AD:DP:GQ:PL	1/1:0,50:50:99:2250,151,0
3R	28064191	.	G	T	971.77	.	AC=1;AF=0.500;AN=2;BaseQRankSum=1.136;ClippingRankSum=0.000;DP=50;ExcessHet=3.0103;FS=2.483;MLEAC=1;MLEAF=0.500;MQ=40.56;MQRankSum=1.919;QD=19.44;ReadPosRankSum=0.107;SOR=1.218	GT:AD:DP:GQ:PL	0/1:24,26:50:99:1000,0,929
3R	28064213	.	C	T	752.77	.	AC=1;AF=0.500;AN=2;BaseQRankSum=-1.572;ClippingRankSum=0.000;DP=49;ExcessHet=3.0103;FS=2.397;MLEAC=1;MLEAF=0.500;MQ=40.30;MQRankSum=-2.552;QD=15.36;ReadPosRankSum=1.628;SOR=0.425	GT:AD:DP:GQ:PL	0/1:28,21:49:99:781,0,1113
3R	28064215	.	T	C	592.77	.	AC=1;AF=0.500;AN=2;BaseQRankSum=0.996;ClippingRankSum=0.000;DP=49;ExcessHet=3.0103;FS=2.397;MLEAC=1;MLEAF=0.500;MQ=40.30;MQRankSum=2.574;QD=12.10;ReadPosRankSum=-1.537;SOR=1.061	GT:AD:DP:GQ:PL	0/1:21,28:49:99:621,0,798
3R	28064219	.	C	A	791.77	.	AC=1;AF=0.500;AN=2;BaseQRankSum=1.986;ClippingRankSum=0.000;DP=50;ExcessHet=3.0103;FS=2.461;MLEAC=1;MLEAF=0.500;MQ=40.32;MQRankSum=-2.534;QD=15.84;ReadPosRankSum=1.496;SOR=0.537	GT:AD:DP:GQ:PL	0/1:29,21:50:99:820,0,1151
3R	28064221	.	T	TATTTAAACCTTTTGTTACA	924.73	.	AC=1;AF=0.500;AN=2;BaseQRankSum=-0.870;ClippingRankSum=0.000;DP=50;ExcessHet=3.0103;FS=2.461;MLEAC=1;MLEAF=0.500;MQ=40.32;MQRankSum=-2.534;QD=18.49;ReadPosRankSum=1.436;SOR=0.537	GT:AD:DP:GQ:PL	0/1:29,21:50:99:962,0,1142
3R	28064227	.	T	TATA	987.73	.	AC=1;AF=0.500;AN=2;BaseQRankSum=-2.228;ClippingRankSum=0.000;DP=47;ExcessHet=3.0103;FS=0.000;MLEAC=1;MLEAF=0.500;MQ=40.58;MQRankSum=0.728;QD=21.02;ReadPosRankSum=-1.398;SOR=0.751	GT:AD:DP:GQ:PL	0/1:22,25:47:99:1025,0,846
3R	28064229	.	T	TTATGTATACTTATAC	1113.73	.	AC=1;AF=0.500;AN=2;BaseQRankSum=-1.753;ClippingRankSum=0.000;DP=47;ExcessHet=3.0103;FS=0.000;MLEAC=1;MLEAF=0.500;MQ=40.58;MQRankSum=0.728;QD=23.70;ReadPosRankSum=-1.398;SOR=0.751	GT:AD:DP:GQ:PL	0/1:22,25:47:99:1151,0,837
3R	28064236	.	A	G	802.77	.	AC=1;AF=0.500;AN=2;BaseQRankSum=-0.046;ClippingRankSum=0.000;DP=46;ExcessHet=3.0103;FS=0.000;MLEAC=1;MLEAF=0.500;MQ=41.02;MQRankSum=-1.366;QD=17.45;ReadPosRankSum=0.770;SOR=0.560	GT:AD:DP:GQ:PL	0/1:24,22:46:99:831,0,984
3R	28064238	.	G	A	805.77	.	AC=1;AF=0.500;AN=2;BaseQRankSum=1.083;ClippingRankSum=0.000;DP=45;ExcessHet=3.0103;FS=0.000;MLEAC=1;MLEAF=0.500;MQ=41.03;MQRankSum=-1.314;QD=17.91;ReadPosRankSum=0.684;SOR=0.646	GT:AD:DP:GQ:PL	0/1:24,21:45:99:834,0,942
3R	28064279	.	A	C	1233.77	.	AC=2;AF=1.00;AN=2;DP=46;ExcessHet=3.0103;FS=0.000;MLEAC=2;MLEAF=1.00;MQ=41.82;QD=26.82;SOR=0.874	GT:AD:DP:GQ:PL	1/1:0,46:46:99:1262,138,0
3R	28064300	.	G	C	1978.77	.	AC=2;AF=1.00;AN=2;DP=45;ExcessHet=3.0103;FS=0.000;MLEAC=2;MLEAF=1.00;MQ=42.09;QD=32.25;SOR=0.737	GT:AD:DP:GQ:PL	1/1:0,45:45:99:2007,138,0
3R	28064304	.	G	A	1949.77	.	AC=2;AF=1.00;AN=2;DP=45;ExcessHet=3.0103;FS=0.000;MLEAC=2;MLEAF=1.00;MQ=42.16;QD=29.77;SOR=0.737	GT:AD:DP:GQ:PL	1/1:0,45:45:99:1978,135,0
3R	28064393	.	G	C	1204.77	.	AC=2;AF=1.00;AN=2;DP=46;ExcessHet=3.0103;FS=0.000;MLEAC=2;MLEAF=1.00;MQ=42.42;QD=26.19;SOR=1.203	GT:AD:DP:GQ:PL	1/1:0,46:46:99:1233,137,0
3R	28064542	.	C	T	1348.77	.	AC=2;AF=1.00;AN=2;DP=48;ExcessHet=3.0103;FS=0.000;MLEAC=2;MLEAF=1.00;MQ=43.56;QD=28.10;SOR=0.693	GT:AD:DP:GQ:PL	1/1:0,48:48:99:1377,144,0
3R	28064596	.	T	C	514.77	.	AC=1;AF=0.500;AN=2;BaseQRankSum=2.317;ClippingRankSum=0.000;DP=49;ExcessHet=3.0103;FS=0.000;MLEAC=1;MLEAF=0.500;MQ=43.88;MQRankSum=-1.371;QD=10.51;ReadPosRankSum=-0.622;SOR=0.770	GT:AD:DP:GQ:PL	0/1:24,25:49:99:543,0,480
3R	28064834	.	T	A	470.77	.	AC=1;AF=0.500;AN=2;BaseQRankSum=0.533;ClippingRankSum=0.000;DP=35;ExcessHet=3.0103;FS=0.000;MLEAC=1;MLEAF=0.500;MQ=44.00;MQRankSum=0.000;QD=13.85;ReadPosRankSum=1.278;SOR=0.648	GT:AD:DP:GQ:PL	0/1:13,21:34:99:499,0,271
3R	28064903	.	T	C	633.77	.	AC=2;AF=1.00;AN=2;DP=27;ExcessHet=3.0103;FS=0.000;MLEAC=2;MLEAF=1.00;MQ=44.00;QD=23.47;SOR=1.101	GT:AD:DP:GQ:PL	1/1:0,27:27:79:662,79,0
3R	28064909	.	G	GT	601.73	.	AC=2;AF=1.00;AN=2;DP=25;ExcessHet=3.0103;FS=0.000;MLEAC=2;MLEAF=1.00;MQ=44.00;QD=24.07;SOR=1.136	GT:AD:DP:GQ:PL	1/1:0,25:25:75:639,75,0
3R	28064933	.	C	A	177.77	.	AC=1;AF=0.500;AN=2;BaseQRankSum=1.304;ClippingRankSum=0.000;DP=26;ExcessHet=3.0103;FS=0.000;MLEAC=1;MLEAF=0.500;MQ=44.00;MQRankSum=0.000;QD=6.84;ReadPosRankSum=0.365;SOR=0.919	GT:AD:DP:GQ:PL	0/1:15,11:26:99:206,0,288
3R	28065098	.	C	T	1196.77	.	AC=2;AF=1.00;AN=2;DP=43;ExcessHet=3.0103;FS=0.000;MLEAC=2;MLEAF=1.00;MQ=44.00;QD=27.83;SOR=1.455	GT:AD:DP:GQ:PL	1/1:0,43:43:99:1225,129,0
3R	28065307	.	G	A	2164.77	.	AC=2;AF=1.00;AN=2;DP=49;ExcessHet=3.0103;FS=0.000;MLEAC=2;MLEAF=1.00;MQ=44.00;QD=36.13;SOR=0.909	GT:AD:DP:GQ:PL	1/1:0,49:49:99:2193,147,0
3R	28065311	.	G	A	2240.77	.	AC=2;AF=1.00;AN=2;DP=50;ExcessHet=3.0103;FS=0.000;MLEAC=2;MLEAF=1.00;MQ=44.00;QD=29.26;SOR=0.773	GT:AD:DP:GQ:PL	1/1:0,50:50:99:2269,154,0
3R	28065329	.	C	CAG	1692.73	.	AC=2;AF=1.00;AN=2;DP=49;ExcessHet=3.0103;FS=0.000;MLEAC=2;MLEAF=1.00;MQ=44.19;QD=26.96;SOR=0.866	GT:AD:DP:GQ:PL	1/1:0,48:48:99:1730,150,0
3R	28065356	.	T	A	2657.77	.	AC=2;AF=1.00;AN=2;DP=62;ExcessHet=3.0103;FS=0.000;MLEAC=2;MLEAF=1.00;MQ=44.15;QD=30.66;SOR=0.693	GT:AD:DP:GQ:PL	1/1:0,62:62:99:2686,190,0
3R	28065366	.	T	C	2537.77	.	AC=2;AF=1.00;AN=2;DP=58;ExcessHet=3.0103;FS=0.000;MLEAC=2;MLEAF=1.00;MQ=44.16;QD=30.99;SOR=0.762	GT:AD:DP:GQ:PL	1/1:0,58:58:99:2566,178,0
3R	28065445	.	T	A	2347.77	.	AC=2;AF=1.00;AN=2;DP=53;ExcessHet=3.0103;FS=0.000;MLEAC=2;MLEAF=1.00;MQ=44.17;QD=28.95;SOR=1.077	GT:AD:DP:GQ:PL	1/1:0,53:53:99:2376,160,0
3R	28065447	.	G	A	2347.77	.	AC=2;AF=1.00;AN=2;DP=53;ExcessHet=3.0103;FS=0.000;MLEAC=2;MLEAF=1.00;MQ=44.17;QD=33.38;SOR=1.077	GT:AD:DP:GQ:PL	1/1:0,53:53:99:2376,160,0
3R	28065531	.	C	T	1149.77	.	AC=2;AF=1.00;AN=2;DP=44;ExcessHet=3.0103;FS=0.000;MLEAC=2;MLEAF=1.00;MQ=44.00;QD=26.13;SOR=0.883	GT:AD:DP:GQ:PL	1/1:0,44:44:99:1178,131,0
3R	28065588	.	G	C	1429.77	.	AC=2;AF=1.00;AN=2;DP=53;ExcessHet=3.0103;FS=0.000;MLEAC=2;MLEAF=1.00;MQ=44.00;QD=26.98;SOR=0.892	GT:AD:DP:GQ:PL	1/1:0,53:53:99:1458,159,0
3R	28065738	.	C	A	298.77	.	AC=1;AF=0.500;AN=2;BaseQRankSum=0.066;ClippingRankSum=0.000;DP=30;ExcessHet=3.0103;FS=0.000;MLEAC=1;MLEAF=0.500;MQ=44.00;MQRankSum=0.000;QD=9.96;ReadPosRankSum=0.175;SOR=0.693	GT:AD:DP:GQ:PL	0/1:15,15:30:99:327,0,337
3R	28066091	.	A	G	1069.77	.	AC=2;AF=1.00;AN=2;BaseQRankSum=2.137;ClippingRankSum=0.000;DP=43;ExcessHet=3.0103;FS=0.000;MLEAC=2;MLEAF=1.00;MQ=43.87;MQRankSum=6.560;QD=24.88;ReadPosRankSum=2.352;SOR=0.954	GT:AD:DP:GQ:PL	1/1:2,41:43:79:1098,79,0
3R	28066197	.	G	A	1235.77	.	AC=2;AF=1.00;AN=2;DP=46;ExcessHet=3.0103;FS=0.000;MLEAC=2;MLEAF=1.00;MQ=43.94;QD=26.86;SOR=0.693	GT:AD:DP:GQ:PL	1/1:0,46:46:99:1264,138,0
3R	28066244	.	T	A	1256.77	.	AC=2;AF=1.00;AN=2;DP=46;ExcessHet=3.0103;FS=0.000;MLEAC=2;MLEAF=1.00;MQ=44.00;QD=27.32;SOR=0.693	GT:AD:DP:GQ:PL	1/1:0,46:46:99:1285,138,0
3R	28066280	.	A	T	1163.77	.	AC=2;AF=1.00;AN=2;DP=43;ExcessHet=3.0103;FS=0.000;MLEAC=2;MLEAF=1.00;MQ=44.00;QD=27.06;SOR=0.739	GT:AD:DP:GQ:PL	1/1:0,43:43:99:1192,129,0
3R	28066505	.	C	A	1210.77	.	AC=2;AF=1.00;AN=2;BaseQRankSum=0.423;ClippingRankSum=0.000;DP=47;ExcessHet=3.0103;FS=0.000;MLEAC=2;MLEAF=1.00;MQ=43.96;MQRankSum=0.000;QD=25.76;ReadPosRankSum=0.759;SOR=0.399	GT:AD:DP:GQ:PL	1/1:1,46:47:99:1239,113,0
3R	28066592	.	C	G	1800.77	.	AC=2;AF=1.00;AN=2;DP=41;ExcessHet=3.0103;FS=0.000;MLEAC=2;MLEAF=1.00;MQ=44.00;QD=31.72;SOR=1.206	GT:AD:DP:GQ:PL	1/1:0,41:41:99:1829,123,0
3R	28066596	.	C	T	1796.77	.	AC=2;AF=1.00;AN=2;DP=41;ExcessHet=3.0103;FS=0.000;MLEAC=2;MLEAF=1.00;MQ=44.00;QD=34.17;SOR=1.347	GT:AD:DP:GQ:PL	1/1:0,41:41:99:1825,123,0
3R	28066954	.	T	C	1048.77	.	AC=2;AF=1.00;AN=2;DP=38;ExcessHet=3.0103;FS=0.000;MLEAC=2;MLEAF=1.00;MQ=44.00;QD=27.60;SOR=2.303	GT:AD:DP:GQ:PL	1/1:0,38:38:99:1077,114,0
3R	28067127	.	G	A	1381.77	.	AC=2;AF=1.00;AN=2;DP=53;ExcessHet=3.0103;FS=0.000;MLEAC=2;MLEAF=1.00;MQ=43.96;QD=27.64;SOR=1.051	GT:AD:DP:GQ:PL	1/1:0,50:50:99:1410,150,0
3R	28067228	.	G	A	1381.77	.	AC=2;AF=1.00;AN=2;DP=50;ExcessHet=3.0103;FS=0.000;MLEAC=2;MLEAF=1.00;MQ=43.96;QD=27.64;SOR=0.693	GT:AD:DP:GQ:PL	1/1:0,50:50:99:1410,150,0
3R	28067241	.	C	T	1285.77	.	AC=2;AF=1.00;AN=2;DP=48;ExcessHet=3.0103;FS=0.000;MLEAC=2;MLEAF=1.00;MQ=43.96;QD=26.79;SOR=0.693	GT:AD:DP:GQ:PL	1/1:0,48:48:99:1314,144,0
3R	28067319	.	T	C	1160.77	.	AC=2;AF=1.00;AN=2;DP=42;ExcessHet=3.0103;FS=0.000;MLEAC=2;MLEAF=1.00;MQ=43.91;QD=27.64;SOR=0.892	GT:AD:DP:GQ:PL	1/1:0,42:42:99:1189,126,0
3R	28067350	.	A	G	1294.77	.	AC=2;AF=1.00;AN=2;DP=49;ExcessHet=3.0103;FS=0.000;MLEAC=2;MLEAF=1.00;MQ=43.92;QD=26.42;SOR=1.225	GT:AD:DP:GQ:PL	1/1:0,49:49:99:1323,146,0
3R	28067365	.	C	T	1223.77	.	AC=2;AF=1.00;AN=2;DP=45;ExcessHet=3.0103;FS=0.000;MLEAC=2;MLEAF=1.00;MQ=43.91;QD=27.19;SOR=1.280	GT:AD:DP:GQ:PL	1/1:0,45:45:99:1252,135,0
3R	28067565	.	G	A	1270.77	.	AC=2;AF=1.00;AN=2;DP=46;ExcessHet=3.0103;FS=0.000;MLEAC=2;MLEAF=1.00;MQ=43.74;QD=27.63;SOR=0.693	GT:AD:DP:GQ:PL	1/1:0,46:46:99:1299,138,0
3R	28067603	.	G	C	1701.77	.	AC=2;AF=1.00;AN=2;DP=39;ExcessHet=3.0103;FS=0.000;MLEAC=2;MLEAF=1.00;MQ=43.36;QD=26.92;SOR=0.743	GT:AD:DP:GQ:PL	1/1:0,39:39:99:1730,117,0
3R	28067614	.	G	A	1716.77	.	AC=2;AF=1.00;AN=2;DP=39;ExcessHet=3.0103;FS=0.000;MLEAC=2;MLEAF=1.00;MQ=43.36;QD=31.08;SOR=0.850	GT:AD:DP:GQ:PL	1/1:0,39:39:99:1745,117,0
3R	28067637	.	G	C	1698.77	.	AC=2;AF=1.00;AN=2;DP=39;ExcessHet=3.0103;FS=0.000;MLEAC=2;MLEAF=1.00;MQ=42.93;QD=32.56;SOR=0.850	GT:AD:DP:GQ:PL	1/1:0,39:39:99:1727,123,0
3R	28067730	.	A	ACAACGACAACGG,ACAACGACAATGG	1211.73	.	AC=1,1;AF=0.500,0.500;AN=2;DP=29;ExcessHet=3.0103;FS=0.000;MLEAC=1,1;MLEAF=0.500,0.500;MQ=43.39;QD=25.63;SOR=1.781	GT:AD:DP:GQ:PL	1/2:0,16,11:27:99:1249,324,235,474,0,386
3R	28067823	.	A	G	765.77	.	AC=2;AF=1.00;AN=2;DP=31;ExcessHet=3.0103;FS=0.000;MLEAC=2;MLEAF=1.00;MQ=43.08;QD=26.41;SOR=1.255	GT:AD:DP:GQ:PL	1/1:0,29:29:87:794,87,0
3R	28067911	.	G	T	1453.77	.	AC=2;AF=1.00;AN=2;DP=34;ExcessHet=3.0103;FS=0.000;MLEAC=2;MLEAF=1.00;MQ=43.03;QD=31.54;SOR=0.811	GT:AD:DP:GQ:PL	1/1:0,34:34:99:1482,102,0
3R	28067923	.	C	CG	1357.73	.	AC=2;AF=1.00;AN=2;DP=31;ExcessHet=3.0103;FS=0.000;MLEAC=2;MLEAF=1.00;MQ=43.00;QD=31.36;SOR=0.892	GT:AD:DP:GQ:PL	1/1:0,31:31:93:1395,93,0
3R	28067926	.	A	G	1366.77	.	AC=2;AF=1.00;AN=2;DP=31;ExcessHet=3.0103;FS=0.000;MLEAC=2;MLEAF=1.00;MQ=43.00;QD=28.42;SOR=0.892	GT:AD:DP:GQ:PL	1/1:0,31:31:93:1395,93,0
3R	28067973	.	A	G	851.77	.	AC=2;AF=1.00;AN=2;DP=32;ExcessHet=3.0103;FS=0.000;MLEAC=2;MLEAF=1.00;MQ=43.25;QD=26.62;SOR=0.957	GT:AD:DP:GQ:PL	1/1:0,32:32:96:880,96,0
3R	28068001	.	C	CGTTT	1335.73	.	AC=2;AF=1.00;AN=2;DP=33;ExcessHet=3.0103;FS=0.000;MLEAC=2;MLEAF=1.00;MQ=43.21;QD=35.06;SOR=0.756	GT:AD:DP:GQ:PL	1/1:0,31:31:93:1373,93,0
3R	28068021	.	GGGCAAGAGTTACGCTACATACACTT	G	223.73	.	AC=1;AF=0.500;AN=2;BaseQRankSum=0.812;ClippingRankSum=0.000;DP=32;ExcessHet=3.0103;FS=25.056;MLEAC=1;MLEAF=0.500;MQ=42.64;MQRankSum=-2.634;QD=8.29;ReadPosRankSum=-0.521;SOR=4.399	GT:AD:DP:GQ:PL	0/1:19,8:27:99:261,0,767
3R	28068039	.	A	G	347.77	.	AC=1;AF=0.500;AN=2;BaseQRankSum=-1.865;ClippingRankSum=0.000;DP=29;ExcessHet=3.0103;FS=25.333;MLEAC=1;MLEAF=0.500;MQ=42.50;MQRankSum=2.501;QD=13.91;ReadPosRankSum=1.108;SOR=1.082	GT:AD:DP:GQ:PL	0/1:8,17:25:99:376,0,267
3R	28068166	.	T	C	907.77	.	AC=2;AF=1.00;AN=2;DP=36;ExcessHet=3.0103;FS=0.000;MLEAC=2;MLEAF=1.00;MQ=42.07;QD=25.22;SOR=1.061	GT:AD:DP:GQ:PL	1/1:0,36:36:99:936,107,0
3R	28068237	.	GAT	G	2075.73	.	AC=2;AF=1.00;AN=2;DP=46;ExcessHet=3.0103;FS=0.000;MLEAC=2;MLEAF=1.00;MQ=42.55;QD=28.25;SOR=0.874	GT:AD:DP:GQ:PL	1/1:0,46:46:99:2113,141,0
3R	28068241	.	T	TTC	2106.73	.	AC=2;AF=1.00;AN=2;DP=47;ExcessHet=3.0103;FS=0.000;MLEAC=2;MLEAF=1.00;MQ=42.52;QD=26.17;SOR=0.919	GT:AD:DP:GQ:PL	1/1:0,47:47:99:2144,144,0
3R	28068345	.	A	C	2078.77	.	AC=2;AF=1.00;AN=2;DP=47;ExcessHet=3.0103;FS=0.000;MLEAC=2;MLEAF=1.00;MQ=41.13;QD=29.13;SOR=1.132	GT:AD:DP:GQ:PL	1/1:0,47:47:99:2107,142,0
3R	28068346	.	TTATCATTATC	T	2069.73	.	AC=2;AF=1.00;AN=2;DP=47;ExcessHet=3.0103;FS=0.000;MLEAC=2;MLEAF=1.00;MQ=41.13;QD=30.35;SOR=1.132	GT:AD:DP:GQ:PL	1/1:0,47:47:99:2107,142,0
3R	28068357	.	A	G	2041.77	.	AC=2;AF=1.00;AN=2;DP=46;ExcessHet=3.0103;FS=0.000;MLEAC=2;MLEAF=1.00;MQ=41.11;QD=29.22;SOR=1.085	GT:AD:DP:GQ:PL	1/1:0,46:46:99:2070,139,0
3R	28068417	.	A	G	1928.77	.	AC=2;AF=1.00;AN=2;DP=46;ExcessHet=3.0103;FS=0.000;MLEAC=2;MLEAF=1.00;MQ=41.95;QD=28.80;SOR=1.329	GT:AD:DP:GQ:PL	1/1:0,46:46:99:1957,141,0
3R	28068420	.	CT	C	2054.73	.	AC=2;AF=1.00;AN=2;DP=48;ExcessHet=3.0103;FS=0.000;MLEAC=2;MLEAF=1.00;MQ=41.91;QD=29.75;SOR=1.179	GT:AD:DP:GQ:PL	1/1:0,48:48:99:2092,150,0
3R	28068434	.	T	A	1906.77	.	AC=2;AF=1.00;AN=2;DP=43;ExcessHet=3.0103;FS=0.000;MLEAC=2;MLEAF=1.00;MQ=42.04;QD=32.09;SOR=0.739	GT:AD:DP:GQ:PL	1/1:0,43:43:99:1935,129,0
3R	28068450	.	T	G	1726.77	.	AC=2;AF=1.00;AN=2;DP=38;ExcessHet=3.0103;FS=0.000;MLEAC=2;MLEAF=1.00;MQ=41.83;QD=29.30;SOR=0.914	GT:AD:DP:GQ:PL	1/1:0,38:38:99:1755,117,0
3R	28068459	.	G	A	1591.77	.	AC=2;AF=1.00;AN=2;DP=36;ExcessHet=3.0103;FS=0.000;MLEAC=2;MLEAF=1.00;MQ=41.62;QD=34.64;SOR=0.804	GT:AD:DP:GQ:PL	1/1:0,36:36:99:1620,108,0
3R	28068469	.	T	G	1501.77	.	AC=2;AF=1.00;AN=2;DP=34;ExcessHet=3.0103;FS=0.000;MLEAC=2;MLEAF=1.00;MQ=41.53;QD=23.70;SOR=0.811	GT:AD:DP:GQ:PL	1/1:0,34:34:99:1530,102,0
3R	28068470	.	A	G	1501.77	.	AC=2;AF=1.00;AN=2;DP=34;ExcessHet=3.0103;FS=0.000;MLEAC=2;MLEAF=1.00;MQ=41.53;QD=27.05;SOR=0.811	GT:AD:DP:GQ:PL	1/1:0,34:34:99:1530,102,0
3R	28068472	.	T	C	1501.77	.	AC=2;AF=1.00;AN=2;DP=34;ExcessHet=3.0103;FS=0.000;MLEAC=2;MLEAF=1.00;MQ=41.53;QD=32.64;SOR=0.811	GT:AD:DP:GQ:PL	1/1:0,34:34:99:1530,102,0
3R	28068473	.	T	A	1501.77	.	AC=2;AF=1.00;AN=2;DP=33;ExcessHet=3.0103;FS=0.000;MLEAC=2;MLEAF=1.00;MQ=41.46;QD=32.48;SOR=0.752	GT:AD:DP:GQ:PL	1/1:0,33:33:99:1530,102,0
3R	28068476	.	G	C	1456.77	.	AC=2;AF=1.00;AN=2;DP=33;ExcessHet=3.0103;FS=0.000;MLEAC=2;MLEAF=1.00;MQ=41.46;QD=29.26;SOR=0.752	GT:AD:DP:GQ:PL	1/1:0,33:33:99:1485,99,0
3R	28068551	.	G	GTGTTT	860.73	.	AC=2;AF=1.00;AN=2;DP=24;ExcessHet=3.0103;FS=0.000;MLEAC=2;MLEAF=1.00;MQ=38.65;QD=28.08;SOR=3.716	GT:AD:DP:GQ:PL	1/1:0,20:20:63:898,63,0
3R	28068554	.	A	AAAAGGCCAACAGGCCGCAGTCAGAACGAATCTAC	726.73	.	AC=2;AF=1.00;AN=2;DP=20;ExcessHet=3.0103;FS=0.000;MLEAC=2;MLEAF=1.00;MQ=37.23;QD=30.20;SOR=5.784	GT:AD:DP:GQ:PL	1/1:0,17:17:51:764,51,0
3R	28068558	.	T	TTCAGCCCGCCCAGGATCCCGCGCCTTAACGTTTCACCATCAGTTCCGCTGGCTCTGGGAAATTCCTTTTAA	457.73	.	AC=2;AF=1.00;AN=2;DP=15;ExcessHet=3.0103;FS=0.000;MLEAC=2;MLEAF=1.00;MQ=36.05;QD=33.13;SOR=4.977	GT:AD:DP:GQ:PL	1/1:0,11:11:33:495,33,0
3R	28073967	.	C	G	752.77	.	AC=2;AF=1.00;AN=2;DP=29;ExcessHet=3.0103;FS=0.000;MLEAC=2;MLEAF=1.00;MQ=42.26;QD=25.96;SOR=0.760	GT:AD:DP:GQ:PL	1/1:0,29:29:87:781,87,0
3R	28074420	.	GA	G	93.73	.	AC=1;AF=0.500;AN=2;BaseQRankSum=0.108;ClippingRankSum=0.000;DP=32;ExcessHet=3.0103;FS=0.000;MLEAC=1;MLEAF=0.500;MQ=44.35;MQRankSum=1.344;QD=3.61;ReadPosRankSum=1.293;SOR=0.465	GT:AD:DP:GQ:PL	0/1:16,10:26:99:131,0,265
3R	28074522	.	G	A	1116.77	.	AC=2;AF=1.00;AN=2;DP=43;ExcessHet=3.0103;FS=0.000;MLEAC=2;MLEAF=1.00;MQ=44.26;QD=25.97;SOR=0.941	GT:AD:DP:GQ:PL	1/1:0,43:43:99:1145,128,0
3R	28075213	.	G	GGGC	1894.73	.	AC=2;AF=1.00;AN=2;DP=43;ExcessHet=3.0103;FS=0.000;MLEAC=2;MLEAF=1.00;MQ=43.91;QD=28.84;SOR=1.455	GT:AD:DP:GQ:PL	1/1:0,43:43:99:1932,129,0
3R	28075215	.	AT	A	1939.73	.	AC=2;AF=1.00;AN=2;DP=42;ExcessHet=3.0103;FS=0.000;MLEAC=2;MLEAF=1.00;MQ=43.91;QD=27.08;SOR=1.556	GT:AD:DP:GQ:PL	1/1:0,42:42:99:1977,132,0
3R	28075218	.	T	TGGGCG	1987.73	.	AC=2;AF=1.00;AN=2;DP=43;ExcessHet=3.0103;FS=0.000;MLEAC=2;MLEAF=1.00;MQ=43.91;QD=31.59;SOR=1.609	GT:AD:DP:GQ:PL	1/1:0,43:43:99:2025,135,0
3R	28075219	.	T	TGG	1987.73	.	AC=2;AF=1.00;AN=2;DP=40;ExcessHet=3.0103;FS=0.000;MLEAC=2;MLEAF=1.00;MQ=43.90;QD=29.27;SOR=1.609	GT:AD:DP:GQ:PL	1/1:0,40:40:99:2025,135,0
3R	28075220	.	CTCTT	C	1987.73	.	AC=2;AF=1.00;AN=2;DP=39;ExcessHet=3.0103;FS=0.000;MLEAC=2;MLEAF=1.00;MQ=43.90;QD=34.98;SOR=1.730	GT:AD:DP:GQ:PL	1/1:0,39:39:99:2025,135,0
3R	28075225	.	T	A	1726.77	.	AC=2;AF=1.00;AN=2;DP=39;ExcessHet=3.0103;FS=0.000;MLEAC=2;MLEAF=1.00;MQ=43.90;QD=30.98;SOR=1.730	GT:AD:DP:GQ:PL	1/1:0,39:39:99:1755,117,0
3R	28075413	.	T	A	1370.77	.	AC=2;AF=1.00;AN=2;DP=50;ExcessHet=3.0103;FS=0.000;MLEAC=2;MLEAF=1.00;MQ=43.88;QD=27.42;SOR=2.124	GT:AD:DP:GQ:PL	1/1:0,50:50:99:1399,150,0
3R	28075444	.	C	CT	484.73	.	AC=1;AF=0.500;AN=2;BaseQRankSum=-1.468;ClippingRankSum=0.000;DP=51;ExcessHet=3.0103;FS=4.986;MLEAC=1;MLEAF=0.500;MQ=43.88;MQRankSum=-1.346;QD=10.10;ReadPosRankSum=0.170;SOR=0.205	GT:AD:DP:GQ:PL	0/1:18,30:48:99:522,0,242
3R	28075462	.	T	C	1516.77	.	AC=2;AF=1.00;AN=2;DP=56;ExcessHet=3.0103;FS=0.000;MLEAC=2;MLEAF=1.00;MQ=43.90;QD=27.09;SOR=1.781	GT:AD:DP:GQ:PL	1/1:0,56:56:99:1545,167,0
3R	28075854	.	CT	C	2290.73	.	AC=2;AF=1.00;AN=2;DP=55;ExcessHet=3.0103;FS=0.000;MLEAC=2;MLEAF=1.00;MQ=48.42;QD=25.95;SOR=0.941	GT:AD:DP:GQ:PL	1/1:0,52:52:99:2328,160,0
3R	28075864	.	T	C	2299.77	.	AC=2;AF=1.00;AN=2;DP=52;ExcessHet=3.0103;FS=0.000;MLEAC=2;MLEAF=1.00;MQ=48.66;QD=32.34;SOR=1.036	GT:AD:DP:GQ:PL	1/1:0,52:52:99:2328,160,0
3R	28075873	.	G	C	2424.77	.	AC=2;AF=1.00;AN=2;DP=52;ExcessHet=3.0103;FS=0.000;MLEAC=2;MLEAF=1.00;MQ=48.66;QD=31.51;SOR=0.941	GT:AD:DP:GQ:PL	1/1:0,52:52:99:2453,169,0
3R	28075877	.	A	C	2434.77	.	AC=2;AF=1.00;AN=2;DP=56;ExcessHet=3.0103;FS=0.000;MLEAC=2;MLEAF=1.00;MQ=48.34;QD=28.72;SOR=0.841	GT:AD:DP:GQ:PL	1/1:0,56:56:99:2463,169,0
3R	28075909	.	A	G	2111.77	.	AC=2;AF=1.00;AN=2;DP=50;ExcessHet=3.0103;FS=0.000;MLEAC=2;MLEAF=1.00;MQ=47.84;QD=33.22;SOR=0.952	GT:AD:DP:GQ:PL	1/1:0,50:50:99:2140,150,0
3R	28075915	.	C	G	2054.77	.	AC=2;AF=1.00;AN=2;DP=45;ExcessHet=3.0103;FS=0.000;MLEAC=2;MLEAF=1.00;MQ=47.57;QD=27.40;SOR=1.280	GT:AD:DP:GQ:PL	1/1:0,45:45:99:2083,141,0
3R	28075923	.	A	C	2024.77	.	AC=2;AF=1.00;AN=2;DP=46;ExcessHet=3.0103;FS=0.000;MLEAC=2;MLEAF=1.00;MQ=47.49;QD=32.59;SOR=1.329	GT:AD:DP:GQ:PL	1/1:0,46:46:99:2053,138,0
3R	28075937	.	T	A	678.77	.	AC=1;AF=0.500;AN=2;BaseQRankSum=-0.263;ClippingRankSum=0.000;DP=46;ExcessHet=3.0103;FS=1.216;MLEAC=1;MLEAF=0.500;MQ=47.27;MQRankSum=-0.061;QD=14.76;ReadPosRankSum=1.164;SOR=1.072	GT:AD:DP:GQ:PL	0/1:26,20:46:99:707,0,924
3R	28075953	.	C	T	674.77	.	AC=1;AF=0.500;AN=2;BaseQRankSum=-4.080;ClippingRankSum=0.000;DP=43;ExcessHet=3.0103;FS=2.696;MLEAC=1;MLEAF=0.500;MQ=46.27;MQRankSum=-0.866;QD=15.69;ReadPosRankSum=1.024;SOR=1.284	GT:AD:DP:GQ:PL	0/1:23,20:43:99:703,0,854
3R	28075977	.	C	CAAA	1240.73	.	AC=2;AF=1.00;AN=2;DP=32;ExcessHet=3.0103;FS=0.000;MLEAC=2;MLEAF=1.00;MQ=44.00;QD=29.12;SOR=0.693	GT:AD:DP:GQ:PL	1/1:0,30:30:90:1278,90,0
3R	28076034	.	TGTCGCCAGAAGCGAGGGAGG	T	481.73	.	AC=1;AF=0.500;AN=2;BaseQRankSum=-1.423;ClippingRankSum=0.000;DP=38;ExcessHet=3.0103;FS=10.405;MLEAC=1;MLEAF=0.500;MQ=43.69;MQRankSum=0.026;QD=13.02;ReadPosRankSum=2.840;SOR=1.665	GT:AD:DP:GQ:PL	0/1:23,14:37:99:519,0,923
3R	28076516	.	TCATGTCA	T	1762.73	.	AC=2;AF=1.00;AN=2;DP=40;ExcessHet=3.0103;FS=0.000;MLEAC=2;MLEAF=1.00;MQ=44.00;QD=37.85;SOR=1.151	GT:AD:DP:GQ:PL	1/1:0,40:40:99:1800,121,0
3R	28076624	.	TAAG	T	2167.73	.	AC=2;AF=1.00;AN=2;DP=48;ExcessHet=3.0103;FS=0.000;MLEAC=2;MLEAF=1.00;MQ=44.00;QD=27.04;SOR=0.866	GT:AD:DP:GQ:PL	1/1:0,48:48:99:2205,148,0
3R	28076628	.	C	T	2221.77	.	AC=2;AF=1.00;AN=2;DP=48;ExcessHet=3.0103;FS=0.000;MLEAC=2;MLEAF=1.00;MQ=44.00;QD=32.24;SOR=0.866	GT:AD:DP:GQ:PL	1/1:0,48:48:99:2250,151,0
3R	28076636	.	A	T	2366.77	.	AC=2;AF=1.00;AN=2;DP=52;ExcessHet=3.0103;FS=0.000;MLEAC=2;MLEAF=1.00;MQ=44.00;QD=31.53;SOR=0.853	GT:AD:DP:GQ:PL	1/1:0,52:52:99:2395,163,0
3R	28076645	.	G	A	2419.77	.	AC=2;AF=1.00;AN=2;DP=54;ExcessHet=3.0103;FS=0.000;MLEAC=2;MLEAF=1.00;MQ=44.00;QD=25.53;SOR=0.767	GT:AD:DP:GQ:PL	1/1:0,54:54:99:2448,169,0
3R	28076889	.	T	C	1906.77	.	AC=2;AF=1.00;AN=2;DP=43;ExcessHet=3.0103;FS=0.000;MLEAC=2;MLEAF=1.00;MQ=43.89;QD=34.18;SOR=1.312	GT:AD:DP:GQ:PL	1/1:0,43:43:99:1935,129,0
3R	28076893	.	T	C	1906.77	.	AC=2;AF=1.00;AN=2;DP=43;ExcessHet=3.0103;FS=0.000;MLEAC=2;MLEAF=1.00;MQ=43.89;QD=32.35;SOR=1.312	GT:AD:DP:GQ:PL	1/1:0,43:43:99:1935,129,0
3R	28076897	.	C	A	1861.77	.	AC=2;AF=1.00;AN=2;DP=42;ExcessHet=3.0103;FS=0.000;MLEAC=2;MLEAF=1.00;MQ=43.88;QD=26.05;SOR=1.259	GT:AD:DP:GQ:PL	1/1:0,42:42:99:1890,126,0
3R	28077010	.	CTT	C	1069.73	.	AC=1;AF=0.500;AN=2;BaseQRankSum=0.934;ClippingRankSum=0.000;DP=36;ExcessHet=3.0103;FS=0.000;MLEAC=1;MLEAF=0.500;MQ=43.89;MQRankSum=-0.782;QD=29.71;ReadPosRankSum=1.371;SOR=0.628	GT:AD:DP:GQ:PL	0/1:9,27:36:99:1107,0,297
3R	28077013	.	AACGCACAAAGT	A	1063.73	.	AC=1;AF=0.500;AN=2;BaseQRankSum=-0.083;ClippingRankSum=0.000;DP=38;ExcessHet=3.0103;FS=1.415;MLEAC=1;MLEAF=0.500;MQ=43.90;MQRankSum=-0.874;QD=27.99;ReadPosRankSum=1.499;SOR=1.088	GT:AD:DP:GQ:PL	0/1:11,27:38:99:1101,0,380
3R	28077113	.	CT	C	803.73	.	AC=2;AF=1.00;AN=2;DP=39;ExcessHet=3.0103;FS=0.000;MLEAC=2;MLEAF=1.00;MQ=44.00;QD=21.15;SOR=1.040	GT:AD:DP:GQ:PL	1/1:0,38:38:99:841,113,0
3R	28077137	.	C	CT	747.73	.	AC=2;AF=1.00;AN=2;DP=34;ExcessHet=3.0103;FS=0.000;MLEAC=2;MLEAF=1.00;MQ=44.00;QD=21.99;SOR=0.811	GT:AD:DP:GQ:PL	1/1:0,34:34:99:785,102,0
3R	28077200	.	ATAT	A	291.73	.	AC=1;AF=0.500;AN=2;BaseQRankSum=1.013;ClippingRankSum=0.000;DP=27;ExcessHet=3.0103;FS=0.000;MLEAC=1;MLEAF=0.500;MQ=44.00;MQRankSum=0.000;QD=10.80;ReadPosRankSum=-0.464;SOR=0.489	GT:AD:DP:GQ:PL	0/1:12,15:27:99:329,0,230
3R	28077202	.	ATTT	A	182.73	.	AC=1;AF=0.500;AN=2;BaseQRankSum=-1.512;ClippingRankSum=0.000;DP=27;ExcessHet=3.0103;FS=3.492;MLEAC=1;MLEAF=0.500;MQ=44.00;MQRankSum=0.000;QD=6.77;ReadPosRankSum=0.321;SOR=1.445	GT:AD:DP:GQ:PL	0/1:16,11:27:99:220,0,346
3R	28077338	.	A	G	957.77	.	AC=2;AF=1.00;AN=2;DP=36;ExcessHet=3.0103;FS=0.000;MLEAC=2;MLEAF=1.00;MQ=43.69;QD=26.60;SOR=1.547	GT:AD:DP:GQ:PL	1/1:0,36:36:99:986,108,0
3R	28077677	.	G	A	1248.77	.	AC=2;AF=1.00;AN=2;DP=46;ExcessHet=3.0103;FS=0.000;MLEAC=2;MLEAF=1.00;MQ=44.00;QD=27.15;SOR=0.780	GT:AD:DP:GQ:PL	1/1:0,46:46:99:1277,138,0
3R	28077813	.	T	C	1424.77	.	AC=2;AF=1.00;AN=2;DP=56;ExcessHet=3.0103;FS=0.000;MLEAC=2;MLEAF=1.00;MQ=43.95;QD=25.90;SOR=0.804	GT:AD:DP:GQ:PL	1/1:0,55:55:99:1453,164,0
3R	28077938	.	A	AT	1339.73	.	AC=2;AF=1.00;AN=2;DP=53;ExcessHet=3.0103;FS=0.000;MLEAC=2;MLEAF=1.00;MQ=44.00;QD=25.76;SOR=1.136	GT:AD:DP:GQ:PL	1/1:0,52:52:99:1377,156,0
3R	28078317	.	A	T	1427.77	.	AC=2;AF=1.00;AN=2;DP=53;ExcessHet=3.0103;FS=0.000;MLEAC=2;MLEAF=1.00;MQ=44.00;QD=27.46;SOR=1.609	GT:AD:DP:GQ:PL	1/1:0,52:52:99:1456,156,0
3R	28078352	.	T	G	1304.77	.	AC=2;AF=1.00;AN=2;DP=52;ExcessHet=3.0103;FS=0.000;MLEAC=2;MLEAF=1.00;MQ=44.00;QD=26.10;SOR=1.270	GT:AD:DP:GQ:PL	1/1:0,50:50:99:1333,150,0
3R	28078440	.	T	C	1221.77	.	AC=2;AF=1.00;AN=2;DP=47;ExcessHet=3.0103;FS=0.000;MLEAC=2;MLEAF=1.00;MQ=43.96;QD=26.56;SOR=1.085	GT:AD:DP:GQ:PL	1/1:0,46:46:99:1250,138,0
3R	28078460	.	G	A	594.77	.	AC=1;AF=0.500;AN=2;BaseQRankSum=2.759;ClippingRankSum=0.000;DP=47;ExcessHet=3.0103;FS=4.763;MLEAC=1;MLEAF=0.500;MQ=43.96;MQRankSum=-0.818;QD=12.65;ReadPosRankSum=0.183;SOR=0.208	GT:AD:DP:GQ:PL	0/1:20,27:47:99:623,0,384
3R	28078750	.	A	C	429.77	.	AC=1;AF=0.500;AN=2;BaseQRankSum=0.357;ClippingRankSum=0.000;DP=45;ExcessHet=3.0103;FS=2.623;MLEAC=1;MLEAF=0.500;MQ=43.85;MQRankSum=-0.955;QD=9.77;ReadPosRankSum=-0.293;SOR=0.645	GT:AD:DP:GQ:PL	0/1:22,22:44:99:458,0,472
3R	28078762	.	G	A	1926.77	.	AC=2;AF=1.00;AN=2;DP=43;ExcessHet=3.0103;FS=0.000;MLEAC=2;MLEAF=1.00;MQ=43.84;QD=34.02;SOR=0.892	GT:AD:DP:GQ:PL	1/1:0,42:42:99:1955,132,0
3R	28078765	.	C	G	1861.77	.	AC=2;AF=1.00;AN=2;DP=43;ExcessHet=3.0103;FS=0.000;MLEAC=2;MLEAF=1.00;MQ=43.84;QD=37.75;SOR=0.892	GT:AD:DP:GQ:PL	1/1:0,42:42:99:1890,126,0
3R	28078776	.	T	G	1794.77	.	AC=2;AF=1.00;AN=2;DP=43;ExcessHet=3.0103;FS=0.000;MLEAC=2;MLEAF=1.00;MQ=43.84;QD=32.65;SOR=0.693	GT:AD:DP:GQ:PL	1/1:0,42:42:99:1823,126,0
3R	28078785	.	A	G	695.77	.	AC=1;AF=0.500;AN=2;BaseQRankSum=-0.284;ClippingRankSum=0.000;DP=42;ExcessHet=3.0103;FS=15.322;MLEAC=1;MLEAF=0.500;MQ=43.84;MQRankSum=0.978;QD=16.97;ReadPosRankSum=0.936;SOR=1.447	GT:AD:DP:GQ:PL	0/1:22,19:41:99:724,0,768
3R	28078790	.	C	G	698.77	.	AC=1;AF=0.500;AN=2;BaseQRankSum=0.696;ClippingRankSum=0.000;DP=40;ExcessHet=3.0103;FS=15.910;MLEAC=1;MLEAF=0.500;MQ=43.83;MQRankSum=1.026;QD=17.92;ReadPosRankSum=-0.531;SOR=1.439	GT:AD:DP:GQ:PL	0/1:20,19:39:99:727,0,735
3R	28078906	.	G	A	316.77	.	AC=1;AF=0.500;AN=2;BaseQRankSum=1.373;ClippingRankSum=0.000;DP=40;ExcessHet=3.0103;FS=4.590;MLEAC=1;MLEAF=0.500;MQ=44.00;MQRankSum=0.000;QD=7.92;ReadPosRankSum=1.873;SOR=1.333	GT:AD:DP:GQ:PL	0/1:23,17:40:99:345,0,505
3R	28078995	.	T	C	431.77	.	AC=1;AF=0.500;AN=2;BaseQRankSum=-1.267;ClippingRankSum=0.000;DP=50;ExcessHet=3.0103;FS=8.049;MLEAC=1;MLEAF=0.500;MQ=43.85;MQRankSum=0.981;QD=8.81;ReadPosRankSum=-1.596;SOR=0.657	GT:AD:DP:GQ:PL	0/1:26,23:49:99:460,0,579
3R	28079130	.	C	A	450.77	.	AC=1;AF=0.500;AN=2;BaseQRankSum=-0.148;ClippingRankSum=0.000;DP=39;ExcessHet=3.0103;FS=0.000;MLEAC=1;MLEAF=0.500;MQ=44.00;MQRankSum=0.000;QD=11.56;ReadPosRankSum=2.048;SOR=0.757	GT:AD:DP:GQ:PL	0/1:18,21:39:99:479,0,386
3R	28079157	.	A	G	1165.77	.	AC=2;AF=1.00;AN=2;DP=44;ExcessHet=3.0103;FS=0.000;MLEAC=2;MLEAF=1.00;MQ=44.00;QD=26.49;SOR=0.883	GT:AD:DP:GQ:PL	1/1:0,44:44:99:1194,131,0
3R	28079516	.	A	T	1289.77	.	AC=2;AF=1.00;AN=2;DP=51;ExcessHet=3.0103;FS=0.000;MLEAC=2;MLEAF=1.00;MQ=44.00;QD=25.80;SOR=1.051	GT:AD:DP:GQ:PL	1/1:0,50:50:99:1318,148,0
3R	28079543	.	CCGA	C	893.73	.	AC=1;AF=0.500;AN=2;BaseQRankSum=-0.317;ClippingRankSum=0.000;DP=50;ExcessHet=3.0103;FS=1.093;MLEAC=1;MLEAF=0.500;MQ=44.00;MQRankSum=0.000;QD=18.24;ReadPosRankSum=0.124;SOR=0.799	GT:AD:DP:GQ:PL	0/1:25,24:49:99:931,0,974
3R	28079746	.	G	T	1434.77	.	AC=2;AF=1.00;AN=2;DP=53;ExcessHet=3.0103;FS=0.000;MLEAC=2;MLEAF=1.00;MQ=44.00;QD=27.59;SOR=0.770	GT:AD:DP:GQ:PL	1/1:0,52:52:99:1463,156,0
3R	28079792	.	A	C	600.77	.	AC=1;AF=0.500;AN=2;BaseQRankSum=-0.853;ClippingRankSum=0.000;DP=48;ExcessHet=3.0103;FS=1.199;MLEAC=1;MLEAF=0.500;MQ=44.00;MQRankSum=0.000;QD=12.78;ReadPosRankSum=-0.370;SOR=0.446	GT:AD:DP:GQ:PL	0/1:19,28:47:99:629,0,379
3R	28079850	.	T	C	461.77	.	AC=1;AF=0.500;AN=2;BaseQRankSum=-1.080;ClippingRankSum=0.000;DP=40;ExcessHet=3.0103;FS=5.012;MLEAC=1;MLEAF=0.500;MQ=44.00;MQRankSum=0.000;QD=11.54;ReadPosRankSum=-0.395;SOR=1.609	GT:AD:DP:GQ:PL	0/1:18,22:40:99:490,0,389
3R	28079887	.	T	C	471.77	.	AC=1;AF=0.500;AN=2;BaseQRankSum=1.466;ClippingRankSum=0.000;DP=39;ExcessHet=3.0103;FS=3.041;MLEAC=1;MLEAF=0.500;MQ=44.00;MQRankSum=0.000;QD=12.10;ReadPosRankSum=0.000;SOR=1.416	GT:AD:DP:GQ:PL	0/1:17,22:39:99:500,0,325
3R	28079958	.	C	G	369.77	.	AC=1;AF=0.500;AN=2;BaseQRankSum=-1.071;ClippingRankSum=0.000;DP=42;ExcessHet=3.0103;FS=2.587;MLEAC=1;MLEAF=0.500;MQ=44.00;MQRankSum=0.000;QD=8.80;ReadPosRankSum=1.012;SOR=0.967	GT:AD:DP:GQ:PL	0/1:23,19:42:99:398,0,515
3R	28080303	.	A	G	2027.77	.	AC=2;AF=1.00;AN=2;DP=46;ExcessHet=3.0103;FS=0.000;MLEAC=2;MLEAF=1.00;MQ=43.96;QD=29.56;SOR=0.874	GT:AD:DP:GQ:PL	1/1:0,46:46:99:2056,138,0
3R	28080306	.	G	GCACC	2059.73	.	AC=2;AF=1.00;AN=2;DP=46;ExcessHet=3.0103;FS=0.000;MLEAC=2;MLEAF=1.00;MQ=43.96;QD=34.65;SOR=0.874	GT:AD:DP:GQ:PL	1/1:0,46:46:99:2097,141,0
3R	28080309	.	CTT	C	1983.73	.	AC=2;AF=1.00;AN=2;DP=44;ExcessHet=3.0103;FS=0.000;MLEAC=2;MLEAF=1.00;MQ=43.96;QD=27.72;SOR=0.693	GT:AD:DP:GQ:PL	1/1:0,44:44:99:2021,135,0
3R	28080383	.	A	G	985.77	.	AC=2;AF=1.00;AN=2;DP=37;ExcessHet=3.0103;FS=0.000;MLEAC=2;MLEAF=1.00;MQ=43.95;QD=26.64;SOR=0.746	GT:AD:DP:GQ:PL	1/1:0,37:37:99:1014,111,0
3R	28080819	.	T	C	595.77	.	AC=1;AF=0.500;AN=2;BaseQRankSum=-0.230;ClippingRankSum=0.000;DP=59;ExcessHet=3.0103;FS=9.253;MLEAC=1;MLEAF=0.500;MQ=44.00;MQRankSum=0.000;QD=10.10;ReadPosRankSum=-0.312;SOR=0.559	GT:AD:DP:GQ:PL	0/1:30,29:59:99:624,0,640
3R	28080857	.	A	AT	850.73	.	AC=1;AF=0.500;AN=2;BaseQRankSum=1.302;ClippingRankSum=0.000;DP=48;ExcessHet=3.0103;FS=2.619;MLEAC=1;MLEAF=0.500;MQ=44.00;MQRankSum=0.000;QD=19.78;ReadPosRankSum=-2.031;SOR=0.988	GT:AD:DP:GQ:PL	0/1:19,24:43:99:888,0,752
3R	28080876	.	T	A	808.77	.	AC=1;AF=0.500;AN=2;BaseQRankSum=0.448;ClippingRankSum=0.000;DP=43;ExcessHet=3.0103;FS=2.623;MLEAC=1;MLEAF=0.500;MQ=44.00;MQRankSum=0.000;QD=18.81;ReadPosRankSum=0.219;SOR=0.878	GT:AD:DP:GQ:PL	0/1:22,21:43:99:837,0,809
3R	28080930	.	T	C	366.77	.	AC=1;AF=0.500;AN=2;BaseQRankSum=-1.084;ClippingRankSum=0.000;DP=37;ExcessHet=3.0103;FS=1.273;MLEAC=1;MLEAF=0.500;MQ=44.00;MQRankSum=0.000;QD=9.91;ReadPosRankSum=0.837;SOR=1.022	GT:AD:DP:GQ:PL	0/1:18,19:37:99:395,0,397
3R	28080994	.	C	T	328.77	.	AC=1;AF=0.500;AN=2;BaseQRankSum=1.300;ClippingRankSum=0.000;DP=41;ExcessHet=3.0103;FS=0.000;MLEAC=1;MLEAF=0.500;MQ=44.00;MQRankSum=0.000;QD=8.02;ReadPosRankSum=0.000;SOR=0.871	GT:AD:DP:GQ:PL	0/1:24,17:41:99:357,0,521
3R	28081030	.	T	TAAA	1732.73	.	AC=2;AF=1.00;AN=2;DP=44;ExcessHet=3.0103;FS=0.000;MLEAC=2;MLEAF=1.00;MQ=44.00;QD=27.87;SOR=0.741	GT:AD:DP:GQ:PL	1/1:0,41:41:99:1770,123,0
3R	28081220	.	G	A	468.77	.	AC=1;AF=0.500;AN=2;BaseQRankSum=-0.245;ClippingRankSum=0.000;DP=50;ExcessHet=3.0103;FS=2.386;MLEAC=1;MLEAF=0.500;MQ=44.00;MQRankSum=0.000;QD=9.38;ReadPosRankSum=-0.541;SOR=1.085	GT:AD:DP:GQ:PL	0/1:27,23:50:99:497,0,610
3R	28081373	.	C	G	1496.77	.	AC=2;AF=1.00;AN=2;DP=58;ExcessHet=3.0103;FS=0.000;MLEAC=2;MLEAF=1.00;MQ=43.71;QD=26.73;SOR=0.922	GT:AD:DP:GQ:PL	1/1:0,56:56:99:1525,168,0
3R	28081464	.	G	A	1449.77	.	AC=2;AF=1.00;AN=2;DP=56;ExcessHet=3.0103;FS=0.000;MLEAC=2;MLEAF=1.00;MQ=43.93;QD=27.35;SOR=0.808	GT:AD:DP:GQ:PL	1/1:0,53:53:99:1478,159,0
3R	28081629	.	A	G	498.77	.	AC=1;AF=0.500;AN=2;BaseQRankSum=-1.613;ClippingRankSum=0.000;DP=47;ExcessHet=3.0103;FS=2.488;MLEAC=1;MLEAF=0.500;MQ=44.00;MQRankSum=0.000;QD=10.61;ReadPosRankSum=-0.637;SOR=0.824	GT:AD:DP:GQ:PL	0/1:22,25:47:99:527,0,486
3R	28081632	.	T	C	2122.77	.	AC=2;AF=1.00;AN=2;DP=48;ExcessHet=3.0103;FS=0.000;MLEAC=2;MLEAF=1.00;MQ=44.00;QD=27.06;SOR=0.776	GT:AD:DP:GQ:PL	1/1:0,48:48:99:2151,144,0
3R	28081636	.	A	G	2160.77	.	AC=2;AF=1.00;AN=2;DP=49;ExcessHet=3.0103;FS=0.000;MLEAC=2;MLEAF=1.00;MQ=44.00;QD=30.23;SOR=0.733	GT:AD:DP:GQ:PL	1/1:0,49:49:99:2189,147,0
3R	28081648	.	A	C	1602.77	.	AC=2;AF=1.00;AN=2;DP=45;ExcessHet=3.0103;FS=0.000;MLEAC=2;MLEAF=1.00;MQ=44.00;QD=30.05;SOR=0.737	GT:AD:DP:GQ:PL	1/1:0,45:45:99:1631,135,0
3R	28081657	.	A	C	506.77	.	AC=1;AF=0.500;AN=2;BaseQRankSum=-1.508;ClippingRankSum=0.000;DP=46;ExcessHet=3.0103;FS=0.000;MLEAC=1;MLEAF=0.500;MQ=44.00;MQRankSum=0.000;QD=11.02;ReadPosRankSum=-1.331;SOR=0.655	GT:AD:DP:GQ:PL	0/1:21,25:46:99:535,0,463
3R	28081673	.	T	G	1105.77	.	AC=2;AF=1.00;AN=2;DP=41;ExcessHet=3.0103;FS=0.000;MLEAC=2;MLEAF=1.00;MQ=44.00;QD=26.97;SOR=0.954	GT:AD:DP:GQ:PL	1/1:0,41:41:99:1134,123,0
3R	28081741	.	A	G	949.77	.	AC=2;AF=1.00;AN=2;DP=37;ExcessHet=3.0103;FS=0.000;MLEAC=2;MLEAF=1.00;MQ=43.92;QD=26.38;SOR=1.739	GT:AD:DP:GQ:PL	1/1:0,36:36:99:978,108,0
3R	28081943	.	G	A	378.77	.	AC=1;AF=0.500;AN=2;BaseQRankSum=-0.399;ClippingRankSum=0.000;DP=39;ExcessHet=3.0103;FS=1.289;MLEAC=1;MLEAF=0.500;MQ=44.00;MQRankSum=0.000;QD=9.97;ReadPosRankSum=0.044;SOR=0.377	GT:AD:DP:GQ:PL	0/1:19,19:38:99:407,0,419
3R	28081959	.	G	A	1674.77	.	AC=2;AF=1.00;AN=2;DP=38;ExcessHet=3.0103;FS=0.000;MLEAC=2;MLEAF=1.00;MQ=44.00;QD=27.41;SOR=0.859	GT:AD:DP:GQ:PL	1/1:0,37:37:99:1703,114,0
3R	28081967	.	C	A	752.77	.	AC=1;AF=0.500;AN=2;BaseQRankSum=2.567;ClippingRankSum=0.000;DP=38;ExcessHet=3.0103;FS=0.000;MLEAC=1;MLEAF=0.500;MQ=44.00;MQRankSum=0.000;QD=24.28;ReadPosRankSum=-0.442;SOR=0.765	GT:AD:DP:GQ:PL	0/1:4,27:31:39:781,0,39
3R	28081970	.	G	A	752.77	.	AC=1;AF=0.500;AN=2;BaseQRankSum=1.763;ClippingRankSum=0.000;DP=37;ExcessHet=3.0103;FS=0.000;MLEAC=1;MLEAF=0.500;MQ=44.00;MQRankSum=0.000;QD=24.28;ReadPosRankSum=-0.442;SOR=0.765	GT:AD:DP:GQ:PL	0/1:4,27:31:39:781,0,39
3R	28081972	.	G	A	752.77	.	AC=1;AF=0.500;AN=2;BaseQRankSum=1.706;ClippingRankSum=0.000;DP=37;ExcessHet=3.0103;FS=0.000;MLEAC=1;MLEAF=0.500;MQ=44.00;MQRankSum=0.000;QD=24.28;ReadPosRankSum=-0.472;SOR=0.765	GT:AD:DP:GQ:PL	0/1:4,27:31:39:781,0,39
3R	28082541	.	C	G	907.77	.	AC=2;AF=1.00;AN=2;BaseQRankSum=1.800;ClippingRankSum=0.000;DP=37;ExcessHet=3.0103;FS=0.000;MLEAC=2;MLEAF=1.00;MQ=43.82;MQRankSum=-0.198;QD=24.53;ReadPosRankSum=-1.230;SOR=0.269	GT:AD:DP:GQ:PL	1/1:1,36:37:99:936,100,0
3R	28082560	.	AACTCACACACTTACACTT	A	1539.73	.	AC=2;AF=1.00;AN=2;DP=39;ExcessHet=3.0103;FS=0.000;MLEAC=2;MLEAF=1.00;MQ=43.39;QD=27.11;SOR=0.749	GT:AD:DP:GQ:PL	1/1:0,35:35:99:1577,106,0
3R	28082787	.	C	T	1507.77	.	AC=2;AF=1.00;AN=2;DP=54;ExcessHet=3.0103;FS=0.000;MLEAC=2;MLEAF=1.00;MQ=43.63;QD=27.92;SOR=1.567	GT:AD:DP:GQ:PL	1/1:0,54:54:99:1536,162,0
3R	28082806	.	T	C	1596.77	.	AC=2;AF=1.00;AN=2;DP=60;ExcessHet=3.0103;FS=0.000;MLEAC=2;MLEAF=1.00;MQ=43.67;QD=27.06;SOR=1.903	GT:AD:DP:GQ:PL	1/1:0,59:59:99:1625,177,0
3R	28082977	.	C	A	1565.77	.	AC=2;AF=1.00;AN=2;DP=57;ExcessHet=3.0103;FS=0.000;MLEAC=2;MLEAF=1.00;MQ=44.39;QD=27.96;SOR=0.922	GT:AD:DP:GQ:PL	1/1:0,56:56:99:1594,168,0
3R	28083120	.	T	TA	1941.73	.	AC=2;AF=1.00;AN=2;DP=58;ExcessHet=3.0103;FS=0.000;MLEAC=2;MLEAF=1.00;MQ=44.46;QD=33.48;SOR=1.863	GT:AD:DP:GQ:PL	1/1:0,58:58:99:1979,177,0
3R	28083145	.	G	A	2309.77	.	AC=2;AF=1.00;AN=2;DP=51;ExcessHet=3.0103;FS=0.000;MLEAC=2;MLEAF=1.00;MQ=43.96;QD=37.91;SOR=2.004	GT:AD:DP:GQ:PL	1/1:0,51:51:99:2338,157,0
3R	28083146	.	T	C	2309.77	.	AC=2;AF=1.00;AN=2;DP=51;ExcessHet=3.0103;FS=0.000;MLEAC=2;MLEAF=1.00;MQ=43.96;QD=36.02;SOR=2.004	GT:AD:DP:GQ:PL	1/1:0,51:51:99:2338,157,0
3R	28083150	.	A	C	2221.77	.	AC=2;AF=1.00;AN=2;DP=49;ExcessHet=3.0103;FS=0.000;MLEAC=2;MLEAF=1.00;MQ=43.95;QD=28.50;SOR=2.078	GT:AD:DP:GQ:PL	1/1:0,49:49:99:2250,151,0
3R	28083154	.	T	G	2247.77	.	AC=2;AF=1.00;AN=2;DP=51;ExcessHet=3.0103;FS=0.000;MLEAC=2;MLEAF=1.00;MQ=43.96;QD=31.05;SOR=2.170	GT:AD:DP:GQ:PL	1/1:0,51:51:99:2276,154,0
3R	28083177	.	A	T	1227.77	.	AC=2;AF=1.00;AN=2;DP=46;ExcessHet=3.0103;FS=0.000;MLEAC=2;MLEAF=1.00;MQ=43.95;QD=26.69;SOR=1.931	GT:AD:DP:GQ:PL	1/1:0,46:46:99:1256,138,0
3R	28083223	.	A	C	1198.77	.	AC=2;AF=1.00;AN=2;DP=45;ExcessHet=3.0103;FS=0.000;MLEAC=2;MLEAF=1.00;MQ=43.99;QD=26.64;SOR=1.154	GT:AD:DP:GQ:PL	1/1:0,45:45:99:1227,135,0
3R	28083437	.	C	T	599.77	.	AC=2;AF=1.00;AN=2;DP=25;ExcessHet=3.0103;FS=0.000;MLEAC=2;MLEAF=1.00;MQ=43.65;QD=26.08;SOR=1.179	GT:AD:DP:GQ:PL	1/1:0,23:23:69:628,69,0
3R	28083632	.	A	T	388.77	.	AC=1;AF=0.500;AN=2;BaseQRankSum=3.083;ClippingRankSum=0.000;DP=31;ExcessHet=3.0103;FS=3.448;MLEAC=1;MLEAF=0.500;MQ=43.51;MQRankSum=2.146;QD=12.54;ReadPosRankSum=0.906;SOR=0.260	GT:AD:DP:GQ:PL	0/1:13,18:31:99:417,0,232
3R	28083809	.	A	T	478.77	.	AC=1;AF=0.500;AN=2;BaseQRankSum=3.136;ClippingRankSum=0.000;DP=41;ExcessHet=3.0103;FS=2.709;MLEAC=1;MLEAF=0.500;MQ=44.00;MQRankSum=0.000;QD=11.68;ReadPosRankSum=-0.409;SOR=0.828	GT:AD:DP:GQ:PL	0/1:18,23:41:99:507,0,366
3R	28084006	.	AAAC	A	499.73	.	AC=1;AF=0.500;AN=2;BaseQRankSum=2.298;ClippingRankSum=0.000;DP=46;ExcessHet=3.0103;FS=2.751;MLEAC=1;MLEAF=0.500;MQ=44.00;MQRankSum=0.000;QD=11.36;ReadPosRankSum=1.379;SOR=1.206	GT:AD:DP:GQ:PL	0/1:28,16:44:99:537,0,1040
3R	28084114	.	T	C	988.77	.	AC=2;AF=1.00;AN=2;DP=37;ExcessHet=3.0103;FS=0.000;MLEAC=2;MLEAF=1.00;MQ=44.00;QD=26.72;SOR=1.432	GT:AD:DP:GQ:PL	1/1:0,37:37:99:1017,111,0
3R	28084724	.	C	T	1600.77	.	AC=2;AF=1.00;AN=2;DP=58;ExcessHet=3.0103;FS=0.000;MLEAC=2;MLEAF=1.00;MQ=43.74;QD=27.60;SOR=0.997	GT:AD:DP:GQ:PL	1/1:0,58:58:99:1629,174,0
3R	28084755	.	T	C	1591.77	.	AC=2;AF=1.00;AN=2;DP=61;ExcessHet=3.0103;FS=0.000;MLEAC=2;MLEAF=1.00;MQ=43.69;QD=26.09;SOR=0.941	GT:AD:DP:GQ:PL	1/1:0,61:61:99:1620,181,0
3R	28085019	.	T	C	1405.77	.	AC=2;AF=1.00;AN=2;DP=52;ExcessHet=3.0103;FS=0.000;MLEAC=2;MLEAF=1.00;MQ=44.00;QD=27.03;SOR=1.036	GT:AD:DP:GQ:PL	1/1:0,52:52:99:1434,156,0
3R	28085072	.	T	A	1112.77	.	AC=2;AF=1.00;AN=2;DP=43;ExcessHet=3.0103;FS=0.000;MLEAC=2;MLEAF=1.00;MQ=44.00;QD=25.88;SOR=0.941	GT:AD:DP:GQ:PL	1/1:0,43:43:99:1141,128,0
3R	28085179	.	T	C	852.77	.	AC=1;AF=0.500;AN=2;BaseQRankSum=-3.057;ClippingRankSum=0.000;DP=65;ExcessHet=3.0103;FS=9.090;MLEAC=1;MLEAF=0.500;MQ=44.00;MQRankSum=0.000;QD=13.32;ReadPosRankSum=0.914;SOR=0.464	GT:AD:DP:GQ:PL	0/1:25,39:64:99:881,0,520
3R	28085245	.	A	G	1538.77	.	AC=2;AF=1.00;AN=2;DP=57;ExcessHet=3.0103;FS=0.000;MLEAC=2;MLEAF=1.00;MQ=44.00;QD=27.00;SOR=0.877	GT:AD:DP:GQ:PL	1/1:0,57:57:99:1567,171,0
3R	28085587	.	A	G	1739.77	.	AC=2;AF=1.00;AN=2;DP=42;ExcessHet=3.0103;FS=0.000;MLEAC=2;MLEAF=1.00;MQ=43.91;QD=20.06;SOR=0.843	GT:AD:DP:GQ:PL	1/1:0,41:41:99:1768,123,0
3R	28085606	.	T	C	1763.77	.	AC=2;AF=1.00;AN=2;DP=40;ExcessHet=3.0103;FS=0.000;MLEAC=2;MLEAF=1.00;MQ=43.90;QD=25.18;SOR=0.902	GT:AD:DP:GQ:PL	1/1:0,40:40:99:1792,126,0
3R	28085761	.	G	A	1079.77	.	AC=2;AF=1.00;AN=2;DP=40;ExcessHet=3.0103;FS=0.000;MLEAC=2;MLEAF=1.00;MQ=43.95;QD=26.99;SOR=1.022	GT:AD:DP:GQ:PL	1/1:0,40:40:99:1108,119,0
3R	28086018	.	C	T	1338.77	.	AC=2;AF=1.00;AN=2;DP=50;ExcessHet=3.0103;FS=0.000;MLEAC=2;MLEAF=1.00;MQ=43.94;QD=26.78;SOR=0.693	GT:AD:DP:GQ:PL	1/1:0,50:50:99:1367,150,0
3R	28086069	.	A	G	1537.77	.	AC=2;AF=1.00;AN=2;DP=57;ExcessHet=3.0103;FS=0.000;MLEAC=2;MLEAF=1.00;MQ=44.00;QD=26.98;SOR=1.047	GT:AD:DP:GQ:PL	1/1:0,57:57:99:1566,171,0
3R	28086181	.	A	C	2572.77	.	AC=2;AF=1.00;AN=2;DP=57;ExcessHet=3.0103;FS=0.000;MLEAC=2;MLEAF=1.00;MQ=44.00;QD=27.98;SOR=0.800	GT:AD:DP:GQ:PL	1/1:0,57:57:99:2601,175,0
3R	28086183	.	C	T	2572.77	.	AC=2;AF=1.00;AN=2;DP=57;ExcessHet=3.0103;FS=0.000;MLEAC=2;MLEAF=1.00;MQ=44.00;QD=31.21;SOR=0.728	GT:AD:DP:GQ:PL	1/1:0,57:57:99:2601,175,0
3R	28086187	.	G	A	2491.77	.	AC=2;AF=1.00;AN=2;DP=56;ExcessHet=3.0103;FS=0.000;MLEAC=2;MLEAF=1.00;MQ=44.00;QD=26.90;SOR=0.693	GT:AD:DP:GQ:PL	1/1:0,56:56:99:2520,169,0
3R	28086301	.	C	A	1194.77	.	AC=2;AF=1.00;AN=2;DP=45;ExcessHet=3.0103;FS=0.000;MLEAC=2;MLEAF=1.00;MQ=43.96;QD=26.55;SOR=0.829	GT:AD:DP:GQ:PL	1/1:0,45:45:99:1223,135,0
3R	28086332	.	G	A	1197.77	.	AC=2;AF=1.00;AN=2;DP=45;ExcessHet=3.0103;FS=0.000;MLEAC=2;MLEAF=1.00;MQ=43.96;QD=26.62;SOR=0.929	GT:AD:DP:GQ:PL	1/1:0,45:45:99:1226,134,0
3R	28086697	.	T	C	988.77	.	AC=2;AF=1.00;AN=2;DP=40;ExcessHet=3.0103;FS=0.000;MLEAC=2;MLEAF=1.00;MQ=44.00;QD=24.72;SOR=1.151	GT:AD:DP:GQ:PL	1/1:0,40:40:99:1017,118,0
3R	28086977	.	C	A	1067.77	.	AC=2;AF=1.00;AN=2;DP=40;ExcessHet=3.0103;FS=0.000;MLEAC=2;MLEAF=1.00;MQ=43.90;QD=26.69;SOR=1.022	GT:AD:DP:GQ:PL	1/1:0,40:40:99:1096,120,0
3R	28087086	.	G	A	1590.77	.	AC=2;AF=1.00;AN=2;DP=57;ExcessHet=3.0103;FS=0.000;MLEAC=2;MLEAF=1.00;MQ=44.00;QD=28.41;SOR=0.922	GT:AD:DP:GQ:PL	1/1:0,56:56:99:1619,168,0
3R	28087096	.	CGA	C	1746.73	.	AC=2;AF=1.00;AN=2;DP=61;ExcessHet=3.0103;FS=0.000;MLEAC=2;MLEAF=1.00;MQ=44.00;QD=31.19;SOR=0.931	GT:AD:DP:GQ:PL	1/1:0,56:56:99:1784,168,0
3R	28087426	.	T	A	548.77	.	AC=1;AF=0.500;AN=2;BaseQRankSum=2.953;ClippingRankSum=0.000;DP=52;ExcessHet=3.0103;FS=3.918;MLEAC=1;MLEAF=0.500;MQ=43.96;MQRankSum=1.038;QD=10.55;ReadPosRankSum=0.952;SOR=0.850	GT:AD:DP:GQ:PL	0/1:26,26:52:99:577,0,575
3R	28087720	.	A	T	576.77	.	AC=1;AF=0.500;AN=2;BaseQRankSum=0.849;ClippingRankSum=0.000;DP=49;ExcessHet=3.0103;FS=8.123;MLEAC=1;MLEAF=0.500;MQ=44.00;MQRankSum=0.000;QD=11.77;ReadPosRankSum=-0.487;SOR=0.175	GT:AD:DP:GQ:PL	0/1:21,28:49:99:605,0,419
3R	28087777	.	G	C	1205.77	.	AC=2;AF=1.00;AN=2;DP=46;ExcessHet=3.0103;FS=0.000;MLEAC=2;MLEAF=1.00;MQ=44.00;QD=26.21;SOR=0.874	GT:AD:DP:GQ:PL	1/1:0,46:46:99:1234,137,0
3R	28088008	.	T	G	150.77	.	AC=1;AF=0.500;AN=2;BaseQRankSum=-0.911;ClippingRankSum=0.000;DP=41;ExcessHet=3.0103;FS=1.345;MLEAC=1;MLEAF=0.500;MQ=44.00;MQRankSum=0.000;QD=3.68;ReadPosRankSum=-0.802;SOR=0.761	GT:AD:DP:GQ:PL	0/1:30,11:41:99:179,0,724
3R	28088027	.	A	G	437.77	.	AC=1;AF=0.500;AN=2;BaseQRankSum=-2.736;ClippingRankSum=0.000;DP=44;ExcessHet=3.0103;FS=2.860;MLEAC=1;MLEAF=0.500;MQ=44.00;MQRankSum=0.000;QD=9.95;ReadPosRankSum=-0.669;SOR=1.143	GT:AD:DP:GQ:PL	0/1:31,13:44:99:466,0,1494
3R	28088037	.	G	A	440.77	.	AC=1;AF=0.500;AN=2;BaseQRankSum=-0.645;ClippingRankSum=0.000;DP=44;ExcessHet=3.0103;FS=2.851;MLEAC=1;MLEAF=0.500;MQ=44.00;MQRankSum=0.000;QD=10.02;ReadPosRankSum=-0.738;SOR=1.329	GT:AD:DP:GQ:PL	0/1:30,14:44:99:469,0,1460
3R	28088444	.	G	C	446.77	.	AC=1;AF=0.500;AN=2;BaseQRankSum=-1.035;ClippingRankSum=0.000;DP=52;ExcessHet=3.0103;FS=3.850;MLEAC=1;MLEAF=0.500;MQ=44.00;MQRankSum=0.000;QD=8.59;ReadPosRankSum=-0.528;SOR=1.141	GT:AD:DP:GQ:PL	0/1:29,23:52:99:475,0,640
3R	28088854	.	G	A	1328.77	.	AC=2;AF=1.00;AN=2;DP=51;ExcessHet=3.0103;FS=0.000;MLEAC=2;MLEAF=1.00;MQ=43.67;QD=27.12;SOR=0.909	GT:AD:DP:GQ:PL	1/1:0,49:49:99:1357,147,0
3R	28088889	.	C	A	1398.77	.	AC=2;AF=1.00;AN=2;DP=53;ExcessHet=3.0103;FS=0.000;MLEAC=2;MLEAF=1.00;MQ=43.68;QD=26.39;SOR=0.730	GT:AD:DP:GQ:PL	1/1:0,53:53:99:1427,159,0
3R	28088947	.	C	T	1175.77	.	AC=2;AF=1.00;AN=2;DP=43;ExcessHet=3.0103;FS=0.000;MLEAC=2;MLEAF=1.00;MQ=43.60;QD=27.34;SOR=0.836	GT:AD:DP:GQ:PL	1/1:0,43:43:99:1204,129,0
3R	28088969	.	G	GATT	1490.73	.	AC=2;AF=1.00;AN=2;DP=46;ExcessHet=3.0103;FS=0.000;MLEAC=2;MLEAF=1.00;MQ=44.24;QD=27.61;SOR=0.984	GT:AD:DP:GQ:PL	1/1:0,37:37:99:1528,114,0
3R	28089061	.	T	C	971.77	.	AC=2;AF=1.00;AN=2;DP=36;ExcessHet=3.0103;FS=0.000;MLEAC=2;MLEAF=1.00;MQ=44.31;QD=26.99;SOR=0.804	GT:AD:DP:GQ:PL	1/1:0,36:36:99:1000,108,0
3R	28089108	.	G	A	1125.77	.	AC=2;AF=1.00;AN=2;DP=42;ExcessHet=3.0103;FS=0.000;MLEAC=2;MLEAF=1.00;MQ=44.00;QD=26.80;SOR=0.892	GT:AD:DP:GQ:PL	1/1:0,42:42:99:1154,126,0
3R	28089207	.	A	G	471.77	.	AC=1;AF=0.500;AN=2;BaseQRankSum=-0.162;ClippingRankSum=0.000;DP=46;ExcessHet=3.0103;FS=8.606;MLEAC=1;MLEAF=0.500;MQ=44.00;MQRankSum=0.000;QD=10.26;ReadPosRankSum=0.778;SOR=1.195	GT:AD:DP:GQ:PL	0/1:21,25:46:99:500,0,451
3R	28089362	.	T	G	1197.77	.	AC=2;AF=1.00;AN=2;DP=45;ExcessHet=3.0103;FS=0.000;MLEAC=2;MLEAF=1.00;MQ=44.00;QD=26.62;SOR=1.280	GT:AD:DP:GQ:PL	1/1:0,45:45:99:1226,135,0
3R	28089760	.	CACAGAT	C	998.73	.	AC=1;AF=0.500;AN=2;BaseQRankSum=0.451;ClippingRankSum=0.000;DP=71;ExcessHet=3.0103;FS=0.979;MLEAC=1;MLEAF=0.500;MQ=44.02;MQRankSum=0.933;QD=15.85;ReadPosRankSum=2.885;SOR=0.965	GT:AD:DP:GQ:PL	0/1:35,28:63:99:1036,0,2169
3R	28090590	.	A	C	355.77	.	AC=1;AF=0.500;AN=2;BaseQRankSum=-1.164;ClippingRankSum=0.000;DP=41;ExcessHet=3.0103;FS=12.008;MLEAC=1;MLEAF=0.500;MQ=43.03;MQRankSum=1.244;QD=8.68;ReadPosRankSum=1.047;SOR=1.477	GT:AD:DP:GQ:PL	0/1:19,22:41:99:384,0,405
3R	28090592	.	CA	C	486.77	.	AC=1;AF=0.500;AN=2;BaseQRankSum=-1.210;ClippingRankSum=0.000;DP=42;ExcessHet=3.0103;FS=4.821;MLEAC=1;MLEAF=0.500;MQ=43.05;MQRankSum=2.326;QD=14.75;ReadPosRankSum=0.725;SOR=0.544	GT:AD:DP:GQ:PL	0/1:5,28:33:20:524,0,20
3R	28090718	.	C	T	304.77	.	AC=1;AF=0.500;AN=2;BaseQRankSum=-2.770;ClippingRankSum=0.000;DP=40;ExcessHet=3.0103;FS=1.376;MLEAC=1;MLEAF=0.500;MQ=43.83;MQRankSum=-2.037;QD=7.62;ReadPosRankSum=1.057;SOR=0.368	GT:AD:DP:GQ:PL	0/1:23,17:40:99:333,0,500
3R	28090769	.	G	C	1205.77	.	AC=2;AF=1.00;AN=2;DP=44;ExcessHet=3.0103;FS=0.000;MLEAC=2;MLEAF=1.00;MQ=43.64;QD=27.40;SOR=1.230	GT:AD:DP:GQ:PL	1/1:0,44:44:99:1234,132,0
3R	28090822	.	G	A	658.77	.	AC=1;AF=0.500;AN=2;BaseQRankSum=-0.858;ClippingRankSum=0.000;DP=49;ExcessHet=3.0103;FS=4.249;MLEAC=1;MLEAF=0.500;MQ=43.40;MQRankSum=3.997;QD=13.44;ReadPosRankSum=0.322;SOR=1.282	GT:AD:DP:GQ:PL	0/1:19,30:49:99:687,0,396
3R	28090840	.	TCAC	T	715.73	.	AC=1;AF=0.500;AN=2;BaseQRankSum=-0.091;ClippingRankSum=0.000;DP=48;ExcessHet=3.0103;FS=2.527;MLEAC=1;MLEAF=0.500;MQ=43.39;MQRankSum=-3.696;QD=14.91;ReadPosRankSum=-1.266;SOR=0.705	GT:AD:DP:GQ:PL	0/1:28,20:48:99:753,0,1157
3R	28090847	.	A	T	807.77	.	AC=1;AF=0.500;AN=2;BaseQRankSum=0.985;ClippingRankSum=0.000;DP=50;ExcessHet=3.0103;FS=4.084;MLEAC=1;MLEAF=0.500;MQ=43.41;MQRankSum=-3.638;QD=16.16;ReadPosRankSum=-1.619;SOR=0.794	GT:AD:DP:GQ:PL	0/1:29,21:50:99:836,0,1151
3R	28090850	.	TTAAATTTA	T	786.73	.	AC=1;AF=0.500;AN=2;BaseQRankSum=0.591;ClippingRankSum=0.000;DP=53;ExcessHet=3.0103;FS=5.646;MLEAC=1;MLEAF=0.500;MQ=43.45;MQRankSum=-3.835;QD=14.84;ReadPosRankSum=-1.219;SOR=0.779	GT:AD:DP:GQ:PL	0/1:32,21:53:99:824,0,1319
3R	28090862	.	T	G	714.77	.	AC=1;AF=0.500;AN=2;BaseQRankSum=-2.140;ClippingRankSum=0.000;DP=52;ExcessHet=3.0103;FS=5.940;MLEAC=1;MLEAF=0.500;MQ=43.44;MQRankSum=-3.964;QD=13.75;ReadPosRankSum=0.324;SOR=0.946	GT:AD:DP:GQ:PL	0/1:32,20:52:99:743,0,1283
3R	28090864	.	C	G,A	1623.77	.	AC=1,1;AF=0.500,0.500;AN=2;DP=52;ExcessHet=3.0103;FS=0.000;MLEAC=1,1;MLEAF=0.500,0.500;MQ=43.44;QD=31.23;SOR=0.770	GT:AD:DP:GQ:PL	1/2:0,20,32:52:99:1652,864,1280,881,0,785
3R	28090865	.	A	C	798.77	.	AC=1;AF=0.500;AN=2;BaseQRankSum=-0.798;ClippingRankSum=0.000;DP=53;ExcessHet=3.0103;FS=7.811;MLEAC=1;MLEAF=0.500;MQ=43.45;MQRankSum=-3.835;QD=15.07;ReadPosRankSum=-1.629;SOR=1.068	GT:AD:DP:GQ:PL	0/1:32,21:53:99:827,0,1277
3R	28090871	.	T	TTTG	789.73	.	AC=1;AF=0.500;AN=2;BaseQRankSum=0.474;ClippingRankSum=0.000;DP=53;ExcessHet=3.0103;FS=5.672;MLEAC=1;MLEAF=0.500;MQ=43.45;MQRankSum=-3.650;QD=14.90;ReadPosRankSum=-0.795;SOR=0.917	GT:AD:DP:GQ:PL	0/1:31,22:53:99:827,0,1277
3R	28090873	.	C	G	801.77	.	AC=1;AF=0.500;AN=2;BaseQRankSum=2.629;ClippingRankSum=0.000;DP=52;ExcessHet=3.0103;FS=5.825;MLEAC=1;MLEAF=0.500;MQ=43.44;MQRankSum=-3.586;QD=15.42;ReadPosRankSum=-0.936;SOR=0.887	GT:AD:DP:GQ:PL	0/1:30,22:52:99:830,0,1235
3R	28090910	.	A	C	581.77	.	AC=1;AF=0.500;AN=2;BaseQRankSum=-0.347;ClippingRankSum=0.000;DP=48;ExcessHet=3.0103;FS=1.134;MLEAC=1;MLEAF=0.500;MQ=43.43;MQRankSum=3.439;QD=12.12;ReadPosRankSum=-0.094;SOR=0.693	GT:AD:DP:GQ:PL	0/1:20,28:48:99:610,0,410
3R	28090954	.	A	G	445.77	.	AC=1;AF=0.500;AN=2;BaseQRankSum=-3.088;ClippingRankSum=0.000;DP=42;ExcessHet=3.0103;FS=1.170;MLEAC=1;MLEAF=0.500;MQ=43.63;MQRankSum=2.235;QD=10.61;ReadPosRankSum=1.310;SOR=0.512	GT:AD:DP:GQ:PL	0/1:20,22:42:99:474,0,765
3R	28090961	.	T	A	446.77	.	AC=1;AF=0.500;AN=2;BaseQRankSum=-1.721;ClippingRankSum=0.000;DP=43;ExcessHet=3.0103;FS=0.000;MLEAC=1;MLEAF=0.500;MQ=43.68;MQRankSum=-2.523;QD=10.39;ReadPosRankSum=-1.896;SOR=0.593	GT:AD:DP:GQ:PL	0/1:21,22:43:99:475,0,816
3R	28090965	.	G	A	379.77	.	AC=1;AF=0.500;AN=2;BaseQRankSum=-1.389;ClippingRankSum=0.000;DP=43;ExcessHet=3.0103;FS=0.000;MLEAC=1;MLEAF=0.500;MQ=43.75;MQRankSum=2.316;QD=8.83;ReadPosRankSum=2.091;SOR=0.804	GT:AD:DP:GQ:PL	0/1:22,21:43:99:408,0,879
3R	28091108	.	C	G	594.77	.	AC=1;AF=0.500;AN=2;BaseQRankSum=-0.601;ClippingRankSum=0.000;DP=61;ExcessHet=3.0103;FS=2.182;MLEAC=1;MLEAF=0.500;MQ=43.97;MQRankSum=1.017;QD=9.75;ReadPosRankSum=1.840;SOR=0.432	GT:AD:DP:GQ:PL	0/1:31,30:61:99:623,0,698
3R	28091230	.	G	A	465.77	.	AC=1;AF=0.500;AN=2;BaseQRankSum=0.696;ClippingRankSum=0.000;DP=45;ExcessHet=3.0103;FS=0.000;MLEAC=1;MLEAF=0.500;MQ=43.96;MQRankSum=-0.955;QD=10.59;ReadPosRankSum=0.895;SOR=0.693	GT:AD:DP:GQ:PL	0/1:22,22:44:99:494,0,489
3R	28092477	.	GCCAGGA	G	250.73	.	AC=1;AF=0.500;AN=2;BaseQRankSum=-0.251;ClippingRankSum=0.000;DP=35;ExcessHet=3.0103;FS=1.456;MLEAC=1;MLEAF=0.500;MQ=44.63;MQRankSum=2.122;QD=7.37;ReadPosRankSum=-2.159;SOR=1.157	GT:AD:DP:GQ:PL	0/1:23,11:34:99:288,0,2305
3R	28092497	.	GA	G	185.73	.	AC=1;AF=0.500;AN=2;BaseQRankSum=1.923;ClippingRankSum=0.000;DP=28;ExcessHet=3.0103;FS=3.969;MLEAC=1;MLEAF=0.500;MQ=44.00;MQRankSum=0.000;QD=6.63;ReadPosRankSum=-1.247;SOR=1.863	GT:AD:DP:GQ:PL	0/1:20,8:28:99:223,0,2183
3R	28092781	.	C	G	546.77	.	AC=1;AF=0.500;AN=2;BaseQRankSum=1.211;ClippingRankSum=0.000;DP=49;ExcessHet=3.0103;FS=1.097;MLEAC=1;MLEAF=0.500;MQ=43.94;MQRankSum=-0.900;QD=11.16;ReadPosRankSum=0.835;SOR=0.906	GT:AD:DP:GQ:PL	0/1:23,26:49:99:575,0,490
3R	28092943	.	CT	C	152.73	.	AC=1;AF=0.500;AN=2;BaseQRankSum=0.531;ClippingRankSum=0.000;DP=45;ExcessHet=3.0103;FS=1.264;MLEAC=1;MLEAF=0.500;MQ=44.00;MQRankSum=0.000;QD=3.92;ReadPosRankSum=2.103;SOR=0.882	GT:AD:DP:GQ:PL	0/1:23,16:39:99:190,0,360
3R	28095412	.	G	A	361.77	.	AC=1;AF=0.500;AN=2;BaseQRankSum=1.218;ClippingRankSum=0.000;DP=39;ExcessHet=3.0103;FS=9.237;MLEAC=1;MLEAF=0.500;MQ=43.85;MQRankSum=-1.846;QD=9.52;ReadPosRankSum=-1.160;SOR=1.368	GT:AD:DP:GQ:PL	0/1:20,18:38:99:390,0,397
3R	28095545	.	G	GCCTGCAGCAGGAGCAGGA	305.73	.	AC=1;AF=0.500;AN=2;BaseQRankSum=2.283;ClippingRankSum=0.000;DP=42;ExcessHet=3.0103;FS=1.226;MLEAC=1;MLEAF=0.500;MQ=44.74;MQRankSum=0.575;QD=7.28;ReadPosRankSum=-0.980;SOR=0.489	GT:AD:DP:GQ:PL	0/1:24,18:42:99:343,0,1451
3R	28095548	.	T	A	643.73	.	AC=1;AF=0.500;AN=2;BaseQRankSum=-0.654;ClippingRankSum=0.000;DP=44;ExcessHet=3.0103;FS=1.257;MLEAC=1;MLEAF=0.500;MQ=45.45;MQRankSum=0.418;QD=14.97;ReadPosRankSum=-1.012;SOR=0.498	GT:AD:DP:GQ:PL	0/1:25,18:43:99:681,0,1450
3R	28095765	.	G	C	472.77	.	AC=1;AF=0.500;AN=2;BaseQRankSum=-0.483;ClippingRankSum=0.000;DP=50;ExcessHet=3.0103;FS=0.000;MLEAC=1;MLEAF=0.500;MQ=43.82;MQRankSum=-2.086;QD=9.65;ReadPosRankSum=-0.596;SOR=0.627	GT:AD:DP:GQ:PL	0/1:25,24:49:99:501,0,518
3R	28096234	.	G	A	360.77	.	AC=1;AF=0.500;AN=2;BaseQRankSum=0.434;ClippingRankSum=0.000;DP=39;ExcessHet=3.0103;FS=0.000;MLEAC=1;MLEAF=0.500;MQ=43.95;MQRankSum=-0.947;QD=9.49;ReadPosRankSum=-0.979;SOR=0.519	GT:AD:DP:GQ:PL	0/1:19,19:38:99:389,0,361
3R	28096691	.	CATAA	C	733.73	.	AC=1;AF=0.500;AN=2;BaseQRankSum=0.513;ClippingRankSum=0.000;DP=61;ExcessHet=3.0103;FS=5.743;MLEAC=1;MLEAF=0.500;MQ=43.97;MQRankSum=-1.291;QD=12.65;ReadPosRankSum=-0.093;SOR=1.577	GT:AD:DP:GQ:PL	0/1:37,21:58:99:771,0,1961
3R	28097697	.	A	AGT	448.73	.	AC=1;AF=0.500;AN=2;BaseQRankSum=-0.278;ClippingRankSum=0.000;DP=37;ExcessHet=3.0103;FS=1.309;MLEAC=1;MLEAF=0.500;MQ=43.59;MQRankSum=-0.841;QD=12.82;ReadPosRankSum=-0.284;SOR=1.022	GT:AD:DP:GQ:PL	0/1:16,19:35:99:486,0,392
3R	28098258	.	CCCCAAA	C	274.73	.	AC=1;AF=0.500;AN=2;BaseQRankSum=0.894;ClippingRankSum=0.000;DP=16;ExcessHet=3.0103;FS=5.497;MLEAC=1;MLEAF=0.500;MQ=42.67;MQRankSum=-2.495;QD=17.17;ReadPosRankSum=-2.013;SOR=2.833	GT:AD:DP:GQ:PL	0/1:8,8:16:99:312,0,312
3R	28098266	.	CT	C	274.73	.	AC=1;AF=0.500;AN=2;BaseQRankSum=0.719;ClippingRankSum=0.000;DP=16;ExcessHet=3.0103;FS=5.497;MLEAC=1;MLEAF=0.500;MQ=42.67;MQRankSum=-2.495;QD=17.17;SOR=2.833	GT:AD:DP:GQ:PL	0/1:8,8:16:99:312,0,312
3R	28098270	.	CCCTT	C	274.73	.	AC=1;AF=0.500;AN=2;BaseQRankSum=-0.738;ClippingRankSum=0.000;DP=15;ExcessHet=3.0103;FS=5.497;MLEAC=1;MLEAF=0.500;MQ=42.58;MQRankSum=-2.328;QD=18.32;SOR=2.419	GT:AD:DP:GQ:PL	0/1:7,8:15:99:312,0,312
3R	28098285	.	C	CAAAA	481.73	.	AC=1;AF=0.500;AN=2;BaseQRankSum=-0.234;ClippingRankSum=0.000;DP=15;ExcessHet=3.0103;FS=0.000;MLEAC=1;MLEAF=0.500;MQ=42.60;MQRankSum=-2.239;QD=32.12;ReadPosRankSum=-2.509;SOR=0.551	GT:AD:DP:GQ:PL	0/1:8,7:15:99:519,0,273
3R	28098353	.	T	A	312.77	.	AC=1;AF=0.500;AN=2;BaseQRankSum=0.579;ClippingRankSum=0.000;DP=21;ExcessHet=3.0103;FS=1.971;MLEAC=1;MLEAF=0.500;MQ=43.87;MQRankSum=-0.888;QD=14.89;ReadPosRankSum=-0.390;SOR=0.486	GT:AD:DP:GQ:PL	0/1:6,15:21:83:341,0,83
3R	28098374	.	T	G	773.77	.	AC=2;AF=1.00;AN=2;BaseQRankSum=-1.478;ClippingRankSum=0.000;DP=23;ExcessHet=3.0103;FS=0.000;MLEAC=2;MLEAF=1.00;MQ=43.41;MQRankSum=-0.420;QD=33.64;ReadPosRankSum=1.734;SOR=0.299	GT:AD:DP:GQ:PL	1/1:1,22:23:42:802,42,0
3R	28098409	.	A	G	504.77	.	AC=1;AF=0.500;AN=2;BaseQRankSum=1.545;ClippingRankSum=0.000;DP=35;ExcessHet=3.0103;FS=1.421;MLEAC=1;MLEAF=0.500;MQ=43.29;MQRankSum=-2.066;QD=14.42;ReadPosRankSum=0.818;SOR=0.405	GT:AD:DP:GQ:PL	0/1:12,23:35:99:533,0,218
3R	28098539	.	T	C	457.77	.	AC=1;AF=0.500;AN=2;BaseQRankSum=-1.816;ClippingRankSum=0.000;DP=37;ExcessHet=3.0103;FS=4.887;MLEAC=1;MLEAF=0.500;MQ=43.51;MQRankSum=-0.104;QD=12.37;ReadPosRankSum=0.084;SOR=0.896	GT:AD:DP:GQ:PL	0/1:15,22:37:99:486,0,314
3R	28099105	.	G	T	629.77	.	AC=1;AF=0.500;AN=2;BaseQRankSum=1.883;ClippingRankSum=0.000;DP=50;ExcessHet=3.0103;FS=0.000;MLEAC=1;MLEAF=0.500;MQ=44.00;MQRankSum=0.000;QD=12.85;ReadPosRankSum=-1.629;SOR=0.760	GT:AD:DP:GQ:PL	0/1:20,29:49:99:658,0,734
3R	28099123	.	C	T	418.77	.	AC=1;AF=0.500;AN=2;BaseQRankSum=2.066;ClippingRankSum=0.000;DP=51;ExcessHet=3.0103;FS=2.381;MLEAC=1;MLEAF=0.500;MQ=44.00;MQRankSum=0.000;QD=8.38;ReadPosRankSum=-0.971;SOR=0.943	GT:AD:DP:GQ:PL	0/1:29,21:50:99:447,0,1095
3R	28099219	.	T	A	388.77	.	AC=1;AF=0.500;AN=2;BaseQRankSum=1.636;ClippingRankSum=0.000;DP=48;ExcessHet=3.0103;FS=0.000;MLEAC=1;MLEAF=0.500;MQ=44.00;MQRankSum=0.000;QD=8.10;ReadPosRankSum=-0.554;SOR=0.798	GT:AD:DP:GQ:PL	0/1:28,20:48:99:417,0,624
3R	28099746	.	T	C	391.77	.	AC=1;AF=0.500;AN=2;BaseQRankSum=-1.344;ClippingRankSum=0.000;DP=43;ExcessHet=3.0103;FS=2.623;MLEAC=1;MLEAF=0.500;MQ=43.95;MQRankSum=-0.977;QD=9.11;ReadPosRankSum=-1.316;SOR=0.878	GT:AD:DP:GQ:PL	0/1:22,21:43:99:420,0,484
3R	28099900	.	G	T	471.77	.	AC=1;AF=0.500;AN=2;BaseQRankSum=-0.075;ClippingRankSum=0.000;DP=48;ExcessHet=3.0103;FS=0.000;MLEAC=1;MLEAF=0.500;MQ=43.96;MQRankSum=-0.958;QD=9.83;ReadPosRankSum=-2.589;SOR=0.693	GT:AD:DP:GQ:PL	0/1:24,24:48:99:500,0,501
3R	28100274	.	G	GA	381.73	.	AC=1;AF=0.500;AN=2;BaseQRankSum=-1.767;ClippingRankSum=0.000;DP=38;ExcessHet=3.0103;FS=2.909;MLEAC=1;MLEAF=0.500;MQ=44.00;MQRankSum=0.000;QD=10.05;ReadPosRankSum=-0.784;SOR=0.956	GT:AD:DP:GQ:PL	0/1:16,22:38:99:419,0,272
3R	28100345	.	A	C	421.77	.	AC=1;AF=0.500;AN=2;BaseQRankSum=-0.772;ClippingRankSum=0.000;DP=34;ExcessHet=3.0103;FS=0.000;MLEAC=1;MLEAF=0.500;MQ=44.26;MQRankSum=0.847;QD=12.40;ReadPosRankSum=1.313;SOR=0.631	GT:AD:DP:GQ:PL	0/1:13,21:34:99:450,0,268
3R	28100433	.	C	A	325.77	.	AC=1;AF=0.500;AN=2;BaseQRankSum=-0.121;ClippingRankSum=0.000;DP=31;ExcessHet=3.0103;FS=0.000;MLEAC=1;MLEAF=0.500;MQ=43.91;MQRankSum=-0.843;QD=10.51;ReadPosRankSum=-0.789;SOR=0.990	GT:AD:DP:GQ:PL	0/1:14,17:31:99:354,0,298
3R	28101666	.	G	C	311.77	.	AC=1;AF=0.500;AN=2;BaseQRankSum=-0.753;ClippingRankSum=0.000;DP=42;ExcessHet=3.0103;FS=2.681;MLEAC=1;MLEAF=0.500;MQ=43.95;MQRankSum=-1.081;QD=7.60;ReadPosRankSum=1.691;SOR=0.368	GT:AD:DP:GQ:PL	0/1:23,18:41:99:340,0,482
3R	28101895	.	G	C	485.77	.	AC=1;AF=0.500;AN=2;BaseQRankSum=-0.755;ClippingRankSum=0.000;DP=31;ExcessHet=3.0103;FS=1.398;MLEAC=1;MLEAF=0.500;MQ=44.00;MQRankSum=0.000;QD=15.67;ReadPosRankSum=0.783;SOR=0.425	GT:AD:DP:GQ:PL	0/1:17,14:31:99:514,0,786
3R	28101909	.	G	A	494.77	.	AC=1;AF=0.500;AN=2;BaseQRankSum=0.440;ClippingRankSum=0.000;DP=35;ExcessHet=3.0103;FS=0.000;MLEAC=1;MLEAF=0.500;MQ=44.00;MQRankSum=0.000;QD=14.14;ReadPosRankSum=0.612;SOR=0.511	GT:AD:DP:GQ:PL	0/1:20,15:35:99:523,0,879
3R	28102063	.	G	A	329.77	.	AC=1;AF=0.500;AN=2;BaseQRankSum=1.709;ClippingRankSum=0.000;DP=33;ExcessHet=3.0103;FS=1.500;MLEAC=1;MLEAF=0.500;MQ=44.00;MQRankSum=0.000;QD=9.99;ReadPosRankSum=-0.378;SOR=0.412	GT:AD:DP:GQ:PL	0/1:17,16:33:99:358,0,376
3R	28102448	.	G	A	1227.77	.	AC=2;AF=1.00;AN=2;DP=47;ExcessHet=3.0103;FS=0.000;MLEAC=2;MLEAF=1.00;MQ=44.00;QD=26.69;SOR=1.203	GT:AD:DP:GQ:PL	1/1:0,46:46:99:1256,138,0
3R	28103276	.	T	A	848.77	.	AC=2;AF=1.00;AN=2;DP=32;ExcessHet=3.0103;FS=0.000;MLEAC=2;MLEAF=1.00;MQ=43.85;QD=26.52;SOR=0.693	GT:AD:DP:GQ:PL	1/1:0,32:32:96:877,96,0
3R	28103290	.	A	G	759.77	.	AC=2;AF=1.00;AN=2;DP=32;ExcessHet=3.0103;FS=0.000;MLEAC=2;MLEAF=1.00;MQ=43.70;QD=23.74;SOR=0.818	GT:AD:DP:GQ:PL	1/1:0,32:32:94:788,94,0
3R	28103375	.	TGGCCAATTTCCGAGGCGAGCTGCCGACTGACCCTCTACCC	T	775.73	.	AC=2;AF=1.00;AN=2;DP=20;ExcessHet=3.0103;FS=0.000;MLEAC=2;MLEAF=1.00;MQ=43.04;QD=30.04;SOR=0.914	GT:AD:DP:GQ:PL	1/1:0,18:18:56:813,56,0
3R	28103546	.	G	GGCC	564.73	.	AC=1;AF=0.500;AN=2;BaseQRankSum=1.122;ClippingRankSum=0.000;DP=34;ExcessHet=3.0103;FS=0.000;MLEAC=1;MLEAF=0.500;MQ=43.58;MQRankSum=0.732;QD=18.22;ReadPosRankSum=-0.870;SOR=0.793	GT:AD:DP:GQ:PL	0/1:15,16:31:99:602,0,664
3R	28103719	.	T	C	580.77	.	AC=2;AF=1.00;AN=2;DP=24;ExcessHet=3.0103;FS=0.000;MLEAC=2;MLEAF=1.00;MQ=44.55;QD=25.25;SOR=1.179	GT:AD:DP:GQ:PL	1/1:0,23:23:68:609,68,0
3R	28103768	.	CGT	C	796.73	.	AC=2;AF=1.00;AN=2;DP=19;ExcessHet=3.0103;FS=0.000;MLEAC=1;MLEAF=0.500;MQ=45.27;QD=24.06;SOR=3.912	GT:AD:DP:GQ:PL	1/1:0,18:18:60:740,60,0
3R	28103770	.	T	TAAA	796.73	.	AC=2;AF=1.00;AN=2;DP=18;ExcessHet=3.0103;FS=0.000;MLEAC=1;MLEAF=0.500;MQ=45.34;QD=32.83;SOR=3.912	GT:AD:DP:GQ:PL	1/1:0,18:18:60:740,60,0
3R	28103799	.	G	T	354.77	.	AC=2;AF=1.00;AN=2;DP=20;ExcessHet=3.0103;FS=0.000;MLEAC=2;MLEAF=1.00;MQ=43.51;QD=19.71;SOR=1.493	GT:AD:DP:GQ:PL	1/1:0,18:18:51:383,51,0
3R	28103875	.	A	C	705.77	.	AC=2;AF=1.00;AN=2;DP=28;ExcessHet=3.0103;FS=0.000;MLEAC=2;MLEAF=1.00;MQ=43.93;QD=25.21;SOR=1.382	GT:AD:DP:GQ:PL	1/1:0,28:28:83:734,83,0
3R	28104149	.	T	G	378.77	.	AC=1;AF=0.500;AN=2;BaseQRankSum=0.242;ClippingRankSum=0.000;DP=32;ExcessHet=3.0103;FS=3.261;MLEAC=1;MLEAF=0.500;MQ=43.94;MQRankSum=1.447;QD=11.84;ReadPosRankSum=1.676;SOR=0.458	GT:AD:DP:GQ:PL	0/1:11,21:32:99:407,0,190
3R	28104182	.	A	G	1039.77	.	AC=2;AF=1.00;AN=2;DP=41;ExcessHet=3.0103;FS=0.000;MLEAC=2;MLEAF=1.00;MQ=44.00;QD=25.36;SOR=0.843	GT:AD:DP:GQ:PL	1/1:0,41:41:99:1068,122,0
3R	28104244	.	A	T	473.77	.	AC=1;AF=0.500;AN=2;BaseQRankSum=-3.391;ClippingRankSum=0.000;DP=37;ExcessHet=3.0103;FS=3.110;MLEAC=1;MLEAF=0.500;MQ=44.00;MQRankSum=0.000;QD=13.16;ReadPosRankSum=0.812;SOR=0.725	GT:AD:DP:GQ:PL	0/1:13,23:36:99:502,0,265
3R	28104369	.	A	T	754.77	.	AC=1;AF=0.500;AN=2;BaseQRankSum=0.485;ClippingRankSum=0.000;DP=34;ExcessHet=3.0103;FS=7.834;MLEAC=1;MLEAF=0.500;MQ=44.00;MQRankSum=0.000;QD=22.20;ReadPosRankSum=0.630;SOR=1.502	GT:AD:DP:GQ:PL	0/1:15,19:34:99:783,0,697
3R	28104371	.	C	T	754.77	.	AC=1;AF=0.500;AN=2;BaseQRankSum=1.461;ClippingRankSum=0.000;DP=35;ExcessHet=3.0103;FS=10.150;MLEAC=1;MLEAF=0.500;MQ=44.00;MQRankSum=0.000;QD=21.56;ReadPosRankSum=0.859;SOR=1.626	GT:AD:DP:GQ:PL	0/1:15,20:35:99:783,0,697
3R	28104651	.	G	T	381.77	.	AC=1;AF=0.500;AN=2;BaseQRankSum=2.004;ClippingRankSum=0.000;DP=34;ExcessHet=3.0103;FS=5.222;MLEAC=1;MLEAF=0.500;MQ=43.94;MQRankSum=-0.852;QD=11.57;ReadPosRankSum=-0.922;SOR=1.668	GT:AD:DP:GQ:PL	0/1:15,18:33:99:410,0,277
3R	28104858	.	AAG	A	1778.73	.	AC=2;AF=1.00;AN=2;DP=36;ExcessHet=3.0103;FS=0.000;MLEAC=2;MLEAF=1.00;MQ=43.78;QD=29.23;SOR=1.061	GT:AD:DP:GQ:PL	1/1:0,36:36:99:1816,123,0
3R	28104860	.	G	GCTCTTCT	1778.73	.	AC=2;AF=1.00;AN=2;DP=36;ExcessHet=3.0103;FS=0.000;MLEAC=2;MLEAF=1.00;MQ=43.78;QD=25.02;SOR=1.061	GT:AD:DP:GQ:PL	1/1:0,36:36:99:1816,123,0
3R	28104862	.	CA	C	1778.73	.	AC=2;AF=1.00;AN=2;DP=39;ExcessHet=3.0103;FS=0.000;MLEAC=2;MLEAF=1.00;MQ=43.80;QD=34.54;SOR=1.387	GT:AD:DP:GQ:PL	1/1:0,39:39:99:1816,123,0
3R	28105066	.	A	AATCGTACG	603.73	.	AC=1;AF=0.500;AN=2;BaseQRankSum=0.015;ClippingRankSum=0.000;DP=40;ExcessHet=3.0103;FS=1.287;MLEAC=1;MLEAF=0.500;MQ=43.51;MQRankSum=-4.029;QD=15.48;ReadPosRankSum=-1.557;SOR=1.133	GT:AD:DP:GQ:PL	0/1:23,16:39:99:641,0,957
3R	28105068	.	C	CG	603.73	.	AC=1;AF=0.500;AN=2;BaseQRankSum=0.267;ClippingRankSum=0.000;DP=37;ExcessHet=3.0103;FS=0.000;MLEAC=1;MLEAF=0.500;MQ=43.58;MQRankSum=-4.260;QD=16.32;ReadPosRankSum=-0.430;SOR=0.673	GT:AD:DP:GQ:PL	0/1:24,13:37:99:641,0,957
3R	28105070	.	G	GC	478.73	.	AC=1;AF=0.500;AN=2;BaseQRankSum=1.156;ClippingRankSum=0.000;DP=37;ExcessHet=3.0103;FS=0.000;MLEAC=1;MLEAF=0.500;MQ=43.58;MQRankSum=-4.260;QD=12.94;ReadPosRankSum=-0.302;SOR=0.673	GT:AD:DP:GQ:PL	0/1:24,13:37:99:516,0,966
3R	28105072	.	T	TAA	475.73	.	AC=1;AF=0.500;AN=2;BaseQRankSum=1.575;ClippingRankSum=0.000;DP=38;ExcessHet=3.0103;FS=0.000;MLEAC=1;MLEAF=0.500;MQ=43.59;MQRankSum=-4.091;QD=12.52;ReadPosRankSum=-0.621;SOR=0.795	GT:AD:DP:GQ:PL	0/1:24,14:38:99:513,0,1008
3R	28105075	.	C	T	484.77	.	AC=1;AF=0.500;AN=2;BaseQRankSum=1.824;ClippingRankSum=0.000;DP=39;ExcessHet=3.0103;FS=0.000;MLEAC=1;MLEAF=0.500;MQ=43.60;MQRankSum=-4.164;QD=12.43;ReadPosRankSum=-0.454;SOR=0.722	GT:AD:DP:GQ:PL	0/1:25,14:39:99:513,0,1008
3R	28105089	.	C	G	490.77	.	AC=1;AF=0.500;AN=2;BaseQRankSum=2.796;ClippingRankSum=0.000;DP=36;ExcessHet=3.0103;FS=2.999;MLEAC=1;MLEAF=0.500;MQ=43.51;MQRankSum=-3.731;QD=13.63;ReadPosRankSum=0.346;SOR=1.244	GT:AD:DP:GQ:PL	0/1:23,13:36:99:519,0,924
3R	28105103	.	C	A	406.77	.	AC=1;AF=0.500;AN=2;BaseQRankSum=1.497;ClippingRankSum=0.000;DP=34;ExcessHet=3.0103;FS=3.325;MLEAC=1;MLEAF=0.500;MQ=43.54;MQRankSum=-3.457;QD=11.96;ReadPosRankSum=1.028;SOR=1.432	GT:AD:DP:GQ:PL	0/1:22,12:34:99:435,0,924
3R	28105104	.	T	A	406.77	.	AC=1;AF=0.500;AN=2;BaseQRankSum=1.407;ClippingRankSum=0.000;DP=34;ExcessHet=3.0103;FS=3.325;MLEAC=1;MLEAF=0.500;MQ=43.54;MQRankSum=-3.457;QD=11.96;ReadPosRankSum=1.046;SOR=1.432	GT:AD:DP:GQ:PL	0/1:22,12:34:99:435,0,924
3R	28105106	.	G	A	486.77	.	AC=1;AF=0.500;AN=2;BaseQRankSum=-0.226;ClippingRankSum=0.000;DP=35;ExcessHet=3.0103;FS=1.519;MLEAC=1;MLEAF=0.500;MQ=43.55;MQRankSum=3.506;QD=14.32;ReadPosRankSum=-1.371;SOR=0.368	GT:AD:DP:GQ:PL	0/1:12,22:34:99:515,0,438
3R	28105127	.	G	GT	260.73	.	AC=1;AF=0.500;AN=2;BaseQRankSum=2.149;ClippingRankSum=0.000;DP=38;ExcessHet=3.0103;FS=1.547;MLEAC=1;MLEAF=0.500;MQ=43.59;MQRankSum=-2.317;QD=7.45;ReadPosRankSum=-0.846;SOR=0.330	GT:AD:DP:GQ:PL	0/1:19,16:35:99:298,0,330
3R	28105251	.	C	T	500.77	.	AC=1;AF=0.500;AN=2;BaseQRankSum=1.010;ClippingRankSum=0.000;DP=55;ExcessHet=3.0103;FS=4.009;MLEAC=1;MLEAF=0.500;MQ=43.79;MQRankSum=-2.907;QD=9.10;ReadPosRankSum=-0.458;SOR=0.301	GT:AD:DP:GQ:PL	0/1:31,24:55:99:529,0,647
3R	28105315	.	A	T	276.77	.	AC=1;AF=0.500;AN=2;BaseQRankSum=2.846;ClippingRankSum=0.000;DP=43;ExcessHet=3.0103;FS=0.000;MLEAC=1;MLEAF=0.500;MQ=43.86;MQRankSum=-2.396;QD=6.44;ReadPosRankSum=-0.740;SOR=0.554	GT:AD:DP:GQ:PL	0/1:28,15:43:99:305,0,632
3R	28105443	.	A	G	266.77	.	AC=1;AF=0.500;AN=2;BaseQRankSum=1.105;ClippingRankSum=0.000;DP=42;ExcessHet=3.0103;FS=6.940;MLEAC=1;MLEAF=0.500;MQ=44.00;MQRankSum=0.000;QD=6.35;ReadPosRankSum=1.006;SOR=0.881	GT:AD:DP:GQ:PL	0/1:27,15:42:99:295,0,588
3R	28105559	.	AC	A	161.73	.	AC=1;AF=0.500;AN=2;BaseQRankSum=2.307;ClippingRankSum=0.000;DP=35;ExcessHet=3.0103;FS=0.000;MLEAC=1;MLEAF=0.500;MQ=44.00;MQRankSum=0.000;QD=4.90;ReadPosRankSum=0.432;SOR=0.850	GT:AD:DP:GQ:PL	0/1:21,12:33:99:199,0,403
3R	28105617	.	T	C	495.77	.	AC=1;AF=0.500;AN=2;BaseQRankSum=-1.231;ClippingRankSum=0.000;DP=40;ExcessHet=3.0103;FS=6.909;MLEAC=1;MLEAF=0.500;MQ=43.90;MQRankSum=-1.813;QD=12.39;ReadPosRankSum=0.727;SOR=1.387	GT:AD:DP:GQ:PL	0/1:25,15:40:99:524,0,1135
3R	28105631	.	C	G	672.77	.	AC=1;AF=0.500;AN=2;BaseQRankSum=0.781;ClippingRankSum=0.000;DP=41;ExcessHet=3.0103;FS=6.658;MLEAC=1;MLEAF=0.500;MQ=43.90;MQRankSum=-1.666;QD=16.41;ReadPosRankSum=-0.185;SOR=0.825	GT:AD:DP:GQ:PL	0/1:24,17:41:99:701,0,1183
3R	28105656	.	C	A	703.77	.	AC=1;AF=0.500;AN=2;BaseQRankSum=1.317;ClippingRankSum=0.000;DP=38;ExcessHet=3.0103;FS=1.281;MLEAC=1;MLEAF=0.500;MQ=43.90;MQRankSum=-1.473;QD=18.52;ReadPosRankSum=-1.638;SOR=0.392	GT:AD:DP:GQ:PL	0/1:20,18:38:99:732,0,997
3R	28105658	.	T	A	664.77	.	AC=1;AF=0.500;AN=2;BaseQRankSum=0.389;ClippingRankSum=0.000;DP=39;ExcessHet=3.0103;FS=2.774;MLEAC=1;MLEAF=0.500;MQ=43.90;MQRankSum=-1.511;QD=17.05;ReadPosRankSum=-1.226;SOR=0.346	GT:AD:DP:GQ:PL	0/1:21,18:39:99:693,0,948
3R	28105659	.	T	A	664.77	.	AC=1;AF=0.500;AN=2;BaseQRankSum=0.626;ClippingRankSum=0.000;DP=39;ExcessHet=3.0103;FS=2.774;MLEAC=1;MLEAF=0.500;MQ=43.90;MQRankSum=-1.511;QD=17.05;ReadPosRankSum=-1.226;SOR=0.346	GT:AD:DP:GQ:PL	0/1:21,18:39:99:693,0,948
3R	28105678	.	GAAAATTCTGC	G	697.73	.	AC=1;AF=0.500;AN=2;BaseQRankSum=-0.221;ClippingRankSum=0.000;DP=40;ExcessHet=3.0103;FS=2.795;MLEAC=1;MLEAF=0.500;MQ=43.90;MQRankSum=-1.470;QD=17.44;ReadPosRankSum=-1.002;SOR=0.484	GT:AD:DP:GQ:PL	0/1:21,19:40:99:735,0,945
3R	28105833	.	G	T	217.77	.	AC=1;AF=0.500;AN=2;BaseQRankSum=0.000;ClippingRankSum=0.000;DP=35;ExcessHet=3.0103;FS=1.387;MLEAC=1;MLEAF=0.500;MQ=44.00;MQRankSum=0.000;QD=6.22;ReadPosRankSum=1.787;SOR=1.179	GT:AD:DP:GQ:PL	0/1:22,13:35:99:246,0,489
3R	28105990	.	A	C	802.77	.	AC=1;AF=0.500;AN=2;BaseQRankSum=-1.090;ClippingRankSum=0.000;DP=45;ExcessHet=3.0103;FS=4.246;MLEAC=1;MLEAF=0.500;MQ=44.00;MQRankSum=0.000;QD=17.84;ReadPosRankSum=1.137;SOR=0.610	GT:AD:DP:GQ:PL	0/1:23,22:45:99:831,0,971
3R	28106007	.	G	A	829.77	.	AC=1;AF=0.500;AN=2;BaseQRankSum=-0.903;ClippingRankSum=0.000;DP=43;ExcessHet=3.0103;FS=1.192;MLEAC=1;MLEAF=0.500;MQ=44.00;MQRankSum=0.000;QD=19.30;ReadPosRankSum=1.023;SOR=0.446	GT:AD:DP:GQ:PL	0/1:20,23:43:99:858,0,933
3R	28106040	.	C	CT	317.73	.	AC=1;AF=0.500;AN=2;BaseQRankSum=-0.796;ClippingRankSum=0.000;DP=43;ExcessHet=3.0103;FS=18.040;MLEAC=1;MLEAF=0.500;MQ=44.00;MQRankSum=0.000;QD=7.57;ReadPosRankSum=0.706;SOR=1.071	GT:AD:DP:GQ:PL	0/1:20,22:42:99:355,0,303
3R	28106535	.	G	C	219.77	.	AC=1;AF=0.500;AN=2;BaseQRankSum=1.168;ClippingRankSum=0.000;DP=28;ExcessHet=3.0103;FS=0.000;MLEAC=1;MLEAF=0.500;MQ=44.00;MQRankSum=0.000;QD=7.85;ReadPosRankSum=0.560;SOR=0.495	GT:AD:DP:GQ:PL	0/1:16,12:28:99:248,0,347
3R	28108712	.	T	A	1666.77	.	AC=2;AF=1.00;AN=2;DP=38;ExcessHet=3.0103;FS=0.000;MLEAC=2;MLEAF=1.00;MQ=43.82;QD=34.27;SOR=0.798	GT:AD:DP:GQ:PL	1/1:0,38:38:99:1695,114,0
3R	28108718	.	A	G	1771.77	.	AC=2;AF=1.00;AN=2;DP=39;ExcessHet=3.0103;FS=0.000;MLEAC=2;MLEAF=1.00;MQ=43.83;QD=32.11;SOR=0.743	GT:AD:DP:GQ:PL	1/1:0,39:39:99:1800,120,0
3R	28108724	.	A	T	1881.77	.	AC=2;AF=1.00;AN=2;DP=40;ExcessHet=3.0103;FS=0.000;MLEAC=2;MLEAF=1.00;MQ=43.83;QD=30.38;SOR=0.902	GT:AD:DP:GQ:PL	1/1:0,40:40:99:1910,129,0
3R	28108726	.	C	A	1836.77	.	AC=2;AF=1.00;AN=2;DP=42;ExcessHet=3.0103;FS=0.000;MLEAC=2;MLEAF=1.00;MQ=43.84;QD=32.86;SOR=0.892	GT:AD:DP:GQ:PL	1/1:0,42:42:99:1865,126,0
3R	28108758	.	A	G	2021.77	.	AC=2;AF=1.00;AN=2;DP=45;ExcessHet=3.0103;FS=0.000;MLEAC=2;MLEAF=1.00;MQ=43.85;QD=31.26;SOR=1.038	GT:AD:DP:GQ:PL	1/1:0,45:45:99:2050,141,0
3R	28108771	.	T	A	2221.77	.	AC=2;AF=1.00;AN=2;DP=50;ExcessHet=3.0103;FS=0.000;MLEAC=2;MLEAF=1.00;MQ=43.86;QD=29.41;SOR=0.952	GT:AD:DP:GQ:PL	1/1:0,50:50:99:2250,151,0
3R	28108774	.	G	T	2131.77	.	AC=2;AF=1.00;AN=2;DP=48;ExcessHet=3.0103;FS=0.000;MLEAC=2;MLEAF=1.00;MQ=43.86;QD=33.14;SOR=0.866	GT:AD:DP:GQ:PL	1/1:0,48:48:99:2160,144,0
3R	28108780	.	T	C	2078.77	.	AC=2;AF=1.00;AN=2;DP=47;ExcessHet=3.0103;FS=0.000;MLEAC=2;MLEAF=1.00;MQ=43.85;QD=25.78;SOR=0.919	GT:AD:DP:GQ:PL	1/1:0,47:47:99:2107,144,0
3R	28108861	.	G	C	1080.77	.	AC=1;AF=0.500;AN=2;BaseQRankSum=0.112;ClippingRankSum=0.000;DP=46;ExcessHet=3.0103;FS=1.186;MLEAC=1;MLEAF=0.500;MQ=43.89;MQRankSum=0.451;QD=23.49;ReadPosRankSum=-0.216;SOR=0.826	GT:AD:DP:GQ:PL	0/1:17,29:46:99:1109,0,594
3R	28108873	.	A	G	1107.77	.	AC=1;AF=0.500;AN=2;BaseQRankSum=0.920;ClippingRankSum=0.000;DP=45;ExcessHet=3.0103;FS=0.000;MLEAC=1;MLEAF=0.500;MQ=43.89;MQRankSum=0.498;QD=24.62;ReadPosRankSum=-0.071;SOR=0.760	GT:AD:DP:GQ:PL	0/1:16,29:45:99:1136,0,564
3R	28108910	.	C	T	634.77	.	AC=1;AF=0.500;AN=2;BaseQRankSum=1.322;ClippingRankSum=0.000;DP=42;ExcessHet=3.0103;FS=1.283;MLEAC=1;MLEAF=0.500;MQ=43.88;MQRankSum=0.578;QD=15.11;ReadPosRankSum=1.531;SOR=0.648	GT:AD:DP:GQ:PL	0/1:14,28:42:99:663,0,265
3R	28109065	.	CCA	C	772.73	.	AC=1;AF=0.500;AN=2;BaseQRankSum=-0.074;ClippingRankSum=0.000;DP=31;ExcessHet=3.0103;FS=1.550;MLEAC=1;MLEAF=0.500;MQ=43.94;MQRankSum=0.000;QD=25.76;ReadPosRankSum=1.520;SOR=0.668	GT:AD:DP:GQ:PL	0/1:10,20:30:99:810,0,539
3R	28109070	.	C	T	781.77	.	AC=1;AF=0.500;AN=2;BaseQRankSum=0.520;ClippingRankSum=0.000;DP=31;ExcessHet=3.0103;FS=1.550;MLEAC=1;MLEAF=0.500;MQ=43.94;MQRankSum=0.000;QD=26.06;SOR=0.668	GT:AD:DP:GQ:PL	0/1:10,20:30:99:810,0,539
3R	28109101	.	T	A	796.77	.	AC=1;AF=0.500;AN=2;BaseQRankSum=-0.580;ClippingRankSum=0.000;DP=36;ExcessHet=3.0103;FS=1.419;MLEAC=1;MLEAF=0.500;MQ=44.25;MQRankSum=0.828;QD=22.76;ReadPosRankSum=-0.496;SOR=0.399	GT:AD:DP:GQ:PL	0/1:13,22:35:99:825,0,586
3R	28109102	.	G	C	796.77	.	AC=1;AF=0.500;AN=2;BaseQRankSum=-0.882;ClippingRankSum=0.000;DP=36;ExcessHet=3.0103;FS=1.419;MLEAC=1;MLEAF=0.500;MQ=44.25;MQRankSum=0.828;QD=22.76;ReadPosRankSum=-0.530;SOR=0.399	GT:AD:DP:GQ:PL	0/1:13,22:35:99:825,0,586
3R	28109215	.	C	T	674.77	.	AC=1;AF=0.500;AN=2;BaseQRankSum=1.431;ClippingRankSum=0.000;DP=35;ExcessHet=3.0103;FS=3.274;MLEAC=1;MLEAF=0.500;MQ=44.00;MQRankSum=0.000;QD=19.28;ReadPosRankSum=0.723;SOR=0.252	GT:AD:DP:GQ:PL	0/1:17,18:35:99:703,0,795
3R	28109230	.	T	C	713.77	.	AC=1;AF=0.500;AN=2;BaseQRankSum=0.159;ClippingRankSum=0.000;DP=39;ExcessHet=3.0103;FS=1.264;MLEAC=1;MLEAF=0.500;MQ=44.00;MQRankSum=0.000;QD=18.30;ReadPosRankSum=0.333;SOR=0.435	GT:AD:DP:GQ:PL	0/1:19,20:39:99:742,0,768
3R	28109314	.	C	G	476.77	.	AC=1;AF=0.500;AN=2;BaseQRankSum=0.333;ClippingRankSum=0.000;DP=41;ExcessHet=3.0103;FS=4.457;MLEAC=1;MLEAF=0.500;MQ=44.00;MQRankSum=0.000;QD=11.63;ReadPosRankSum=1.228;SOR=1.426	GT:AD:DP:GQ:PL	0/1:18,23:41:99:505,0,352
3R	28109542	.	C	T	334.77	.	AC=1;AF=0.500;AN=2;BaseQRankSum=0.319;ClippingRankSum=0.000;DP=39;ExcessHet=3.0103;FS=1.243;MLEAC=1;MLEAF=0.500;MQ=44.00;MQRankSum=0.000;QD=8.58;ReadPosRankSum=2.268;SOR=0.848	GT:AD:DP:GQ:PL	0/1:21,18:39:99:363,0,438
3R	28111148	.	G	A	1941.77	.	AC=2;AF=1.00;AN=2;DP=44;ExcessHet=3.0103;FS=0.000;MLEAC=2;MLEAF=1.00;MQ=43.75;QD=29.73;SOR=0.990	GT:AD:DP:GQ:PL	1/1:0,44:44:99:1970,135,0
3R	28111149	.	A	G	1941.77	.	AC=2;AF=1.00;AN=2;DP=43;ExcessHet=3.0103;FS=0.000;MLEAC=2;MLEAF=1.00;MQ=43.74;QD=30.41;SOR=0.836	GT:AD:DP:GQ:PL	1/1:0,43:43:99:1970,135,0
3R	28111158	.	G	A	1887.77	.	AC=2;AF=1.00;AN=2;DP=43;ExcessHet=3.0103;FS=0.000;MLEAC=2;MLEAF=1.00;MQ=43.78;QD=29.33;SOR=0.836	GT:AD:DP:GQ:PL	1/1:0,43:43:99:1916,132,0
3R	28111184	.	T	G	1899.77	.	AC=2;AF=1.00;AN=2;DP=42;ExcessHet=3.0103;FS=0.000;MLEAC=2;MLEAF=1.00;MQ=44.31;QD=35.38;SOR=1.005	GT:AD:DP:GQ:PL	1/1:0,42:42:99:1928,132,0
3R	28111189	.	T	A	1929.77	.	AC=2;AF=1.00;AN=2;DP=45;ExcessHet=3.0103;FS=0.000;MLEAC=2;MLEAF=1.00;MQ=44.29;QD=31.39;SOR=0.929	GT:AD:DP:GQ:PL	1/1:0,45:45:99:1958,135,0
3R	28111255	.	G	C	1257.77	.	AC=2;AF=1.00;AN=2;DP=48;ExcessHet=3.0103;FS=0.000;MLEAC=2;MLEAF=1.00;MQ=44.42;QD=26.76;SOR=1.022	GT:AD:DP:GQ:PL	1/1:0,47:47:99:1286,141,0
3R	28111306	.	A	ATATTG	1727.73	.	AC=2;AF=1.00;AN=2;DP=39;ExcessHet=3.0103;FS=0.000;MLEAC=2;MLEAF=1.00;MQ=44.57;QD=33.63;SOR=0.804	GT:AD:DP:GQ:PL	1/1:0,36:36:99:1765,120,0
3R	28111316	.	T	G	1770.77	.	AC=2;AF=1.00;AN=2;DP=42;ExcessHet=3.0103;FS=0.000;MLEAC=2;MLEAF=1.00;MQ=44.53;QD=30.90;SOR=0.843	GT:AD:DP:GQ:PL	1/1:0,41:41:99:1799,123,0
3R	28111330	.	C	G	1146.77	.	AC=2;AF=1.00;AN=2;DP=48;ExcessHet=3.0103;FS=0.000;MLEAC=2;MLEAF=1.00;MQ=44.00;QD=24.40;SOR=0.823	GT:AD:DP:GQ:PL	1/1:0,47:47:99:1175,138,0
3R	28111495	.	C	T	1100.77	.	AC=2;AF=1.00;AN=2;DP=40;ExcessHet=3.0103;FS=0.000;MLEAC=2;MLEAF=1.00;MQ=44.00;QD=28.22;SOR=0.850	GT:AD:DP:GQ:PL	1/1:0,39:39:99:1129,117,0
3R	28111779	.	G	A	853.77	.	AC=1;AF=0.500;AN=2;BaseQRankSum=1.955;ClippingRankSum=0.000;DP=41;ExcessHet=3.0103;FS=1.252;MLEAC=1;MLEAF=0.500;MQ=43.95;MQRankSum=-0.809;QD=21.34;ReadPosRankSum=-0.507;SOR=0.888	GT:AD:DP:GQ:PL	0/1:17,23:40:99:882,0,614
3R	28111789	.	CCA	C	905.73	.	AC=1;AF=0.500;AN=2;BaseQRankSum=-2.332;ClippingRankSum=0.000;DP=41;ExcessHet=3.0103;FS=1.264;MLEAC=1;MLEAF=0.500;MQ=43.95;MQRankSum=-0.765;QD=22.64;ReadPosRankSum=-1.161;SOR=0.694	GT:AD:DP:GQ:PL	0/1:16,24:40:99:943,0,600
3R	28111810	.	A	G	810.77	.	AC=1;AF=0.500;AN=2;BaseQRankSum=-2.131;ClippingRankSum=0.000;DP=34;ExcessHet=3.0103;FS=1.377;MLEAC=1;MLEAF=0.500;MQ=44.00;MQRankSum=0.000;QD=23.85;ReadPosRankSum=-0.788;SOR=0.715	GT:AD:DP:GQ:PL	0/1:14,20:34:99:839,0,525
3R	28111833	.	T	C	1149.77	.	AC=2;AF=1.00;AN=2;DP=32;ExcessHet=3.0103;FS=0.000;MLEAC=2;MLEAF=1.00;MQ=44.00;QD=34.37;SOR=1.112	GT:AD:DP:GQ:PL	1/1:0,32:32:96:1178,96,0
3R	28112225	.	T	G	462.77	.	AC=1;AF=0.500;AN=2;BaseQRankSum=-0.967;ClippingRankSum=0.000;DP=41;ExcessHet=3.0103;FS=2.709;MLEAC=1;MLEAF=0.500;MQ=44.00;MQRankSum=0.000;QD=11.29;ReadPosRankSum=-0.902;SOR=0.828	GT:AD:DP:GQ:PL	0/1:18,23:41:99:491,0,378
3R	28113191	.	G	GTTTTT	538.73	.	AC=1;AF=0.500;AN=2;BaseQRankSum=-1.357;ClippingRankSum=0.000;DP=39;ExcessHet=3.0103;FS=1.421;MLEAC=1;MLEAF=0.500;MQ=43.95;MQRankSum=-1.097;QD=15.39;ReadPosRankSum=-0.451;SOR=1.058	GT:AD:DP:GQ:PL	0/1:20,15:35:99:576,0,1046
3R	28113214	.	A	G	272.77	.	AC=1;AF=0.500;AN=2;BaseQRankSum=-2.697;ClippingRankSum=0.000;DP=39;ExcessHet=3.0103;FS=1.481;MLEAC=1;MLEAF=0.500;MQ=43.95;MQRankSum=-1.147;QD=6.99;ReadPosRankSum=-0.100;SOR=1.048	GT:AD:DP:GQ:PL	0/1:23,16:39:99:301,0,540
3R	28113352	.	A	G	1060.77	.	AC=2;AF=1.00;AN=2;DP=40;ExcessHet=3.0103;FS=0.000;MLEAC=2;MLEAF=1.00;MQ=44.00;QD=26.52;SOR=1.445	GT:AD:DP:GQ:PL	1/1:0,40:40:99:1089,120,0
3R	28113440	.	T	C	631.77	.	AC=1;AF=0.500;AN=2;BaseQRankSum=-0.283;ClippingRankSum=0.000;DP=35;ExcessHet=3.0103;FS=5.023;MLEAC=1;MLEAF=0.500;MQ=44.00;MQRankSum=0.000;QD=18.05;ReadPosRankSum=-1.181;SOR=1.283	GT:AD:DP:GQ:PL	0/1:18,17:35:99:660,0,810
3R	28113448	.	A	T	637.77	.	AC=1;AF=0.500;AN=2;BaseQRankSum=1.065;ClippingRankSum=0.000;DP=33;ExcessHet=3.0103;FS=5.188;MLEAC=1;MLEAF=0.500;MQ=44.00;MQRankSum=0.000;QD=19.33;ReadPosRankSum=-1.001;SOR=1.275	GT:AD:DP:GQ:PL	0/1:16,17:33:99:666,0,755
3R	28113639	.	C	G	1119.77	.	AC=2;AF=1.00;AN=2;DP=26;ExcessHet=3.0103;FS=0.000;MLEAC=2;MLEAF=1.00;MQ=43.92;QD=31.61;SOR=1.893	GT:AD:DP:GQ:PL	1/1:0,25:25:81:1148,81,0
3R	28113643	.	A	G	1119.77	.	AC=2;AF=1.00;AN=2;DP=27;ExcessHet=3.0103;FS=0.000;MLEAC=2;MLEAF=1.00;MQ=43.93;QD=25.72;SOR=1.981	GT:AD:DP:GQ:PL	1/1:0,26:26:81:1148,81,0
3R	28113675	.	G	T	594.77	.	AC=2;AF=1.00;AN=2;DP=25;ExcessHet=3.0103;FS=0.000;MLEAC=2;MLEAF=1.00;MQ=44.00;QD=24.78;SOR=1.802	GT:AD:DP:GQ:PL	1/1:0,24:24:71:623,71,0
3R	28113722	.	A	G	655.77	.	AC=2;AF=1.00;AN=2;BaseQRankSum=1.794;ClippingRankSum=0.000;DP=28;ExcessHet=3.0103;FS=4.472;MLEAC=2;MLEAF=1.00;MQ=43.93;MQRankSum=0.000;QD=23.42;ReadPosRankSum=-0.597;SOR=1.351	GT:AD:DP:GQ:PL	1/1:1,27:28:73:684,73,0
3R	28114038	.	C	A	1618.77	.	AC=2;AF=1.00;AN=2;DP=28;ExcessHet=3.0103;FS=0.000;MLEAC=2;MLEAF=1.00;MQ=44.65;QD=27.12;SOR=2.147	GT:AD:DP:GQ:PL	1/1:0,28:28:99:1647,111,0
3R	28114039	.	C	CTTTTTT	1553.73	.	AC=2;AF=1.00;AN=2;DP=29;ExcessHet=3.0103;FS=0.000;MLEAC=2;MLEAF=1.00;MQ=44.63;QD=29.81;SOR=2.124	GT:AD:DP:GQ:PL	1/1:0,29:29:99:1591,111,0
3R	28114116	.	A	G	1062.77	.	AC=2;AF=1.00;AN=2;DP=40;ExcessHet=3.0103;FS=0.000;MLEAC=2;MLEAF=1.00;MQ=43.95;QD=26.57;SOR=0.693	GT:AD:DP:GQ:PL	1/1:0,40:40:99:1091,120,0
3R	28114208	.	G	C	1187.77	.	AC=2;AF=1.00;AN=2;DP=47;ExcessHet=3.0103;FS=0.000;MLEAC=2;MLEAF=1.00;MQ=44.00;QD=25.82;SOR=0.874	GT:AD:DP:GQ:PL	1/1:0,46:46:99:1216,137,0
3R	28114472	.	GTA	G	1220.73	.	AC=2;AF=1.00;AN=2;DP=40;ExcessHet=3.0103;FS=0.000;MLEAC=2;MLEAF=1.00;MQ=44.00;QD=32.99;SOR=1.121	GT:AD:DP:GQ:PL	1/1:0,37:37:99:1258,111,0
3R	28114503	.	C	T	719.77	.	AC=1;AF=0.500;AN=2;BaseQRankSum=-0.881;ClippingRankSum=0.000;DP=45;ExcessHet=3.0103;FS=6.267;MLEAC=1;MLEAF=0.500;MQ=44.00;MQRankSum=0.000;QD=15.99;ReadPosRankSum=1.143;SOR=0.940	GT:AD:DP:GQ:PL	0/1:25,20:45:99:748,0,1006
3R	28114518	.	G	GC	734.73	.	AC=1;AF=0.500;AN=2;BaseQRankSum=0.594;ClippingRankSum=0.000;DP=48;ExcessHet=3.0103;FS=2.509;MLEAC=1;MLEAF=0.500;MQ=44.00;MQRankSum=0.000;QD=15.31;ReadPosRankSum=1.050;SOR=0.854	GT:AD:DP:GQ:PL	0/1:27,21:48:99:772,0,1006
3R	28114591	.	C	G	1264.77	.	AC=2;AF=1.00;AN=2;DP=46;ExcessHet=3.0103;FS=0.000;MLEAC=2;MLEAF=1.00;MQ=44.00;QD=27.49;SOR=0.693	GT:AD:DP:GQ:PL	1/1:0,46:46:99:1293,138,0
3R	28114755	.	T	A	1339.77	.	AC=2;AF=1.00;AN=2;DP=51;ExcessHet=3.0103;FS=0.000;MLEAC=2;MLEAF=1.00;MQ=44.00;QD=26.80;SOR=0.859	GT:AD:DP:GQ:PL	1/1:0,50:50:99:1368,150,0
3R	28115863	.	G	A	658.77	.	AC=1;AF=0.500;AN=2;BaseQRankSum=0.825;ClippingRankSum=0.000;DP=33;ExcessHet=3.0103;FS=0.000;MLEAC=1;MLEAF=0.500;MQ=44.00;MQRankSum=0.000;QD=19.96;ReadPosRankSum=-0.737;SOR=0.779	GT:AD:DP:GQ:PL	0/1:15,18:33:99:687,0,586
3R	28115871	.	T	C	686.77	.	AC=1;AF=0.500;AN=2;BaseQRankSum=-1.390;ClippingRankSum=0.000;DP=35;ExcessHet=3.0103;FS=0.000;MLEAC=1;MLEAF=0.500;MQ=44.00;MQRankSum=0.000;QD=19.62;ReadPosRankSum=-0.876;SOR=0.793	GT:AD:DP:GQ:PL	0/1:17,18:35:99:715,0,643
3R	28115939	.	A	C	524.77	.	AC=1;AF=0.500;AN=2;BaseQRankSum=-2.677;ClippingRankSum=0.000;DP=45;ExcessHet=3.0103;FS=1.154;MLEAC=1;MLEAF=0.500;MQ=43.31;MQRankSum=-1.248;QD=11.66;ReadPosRankSum=0.194;SOR=0.617	GT:AD:DP:GQ:PL	0/1:20,25:45:99:553,0,430
3R	28116007	.	C	A	435.77	.	AC=1;AF=0.500;AN=2;BaseQRankSum=-0.170;ClippingRankSum=0.000;DP=47;ExcessHet=3.0103;FS=2.561;MLEAC=1;MLEAF=0.500;MQ=44.00;MQRankSum=0.000;QD=9.47;ReadPosRankSum=1.101;SOR=1.132	GT:AD:DP:GQ:PL	0/1:23,23:46:99:464,0,451
3R	28116772	.	A	G	359.77	.	AC=1;AF=0.500;AN=2;BaseQRankSum=-2.252;ClippingRankSum=0.000;DP=44;ExcessHet=3.0103;FS=1.171;MLEAC=1;MLEAF=0.500;MQ=43.96;MQRankSum=0.979;QD=8.37;ReadPosRankSum=0.318;SOR=0.481	GT:AD:DP:GQ:PL	0/1:23,20:43:99:388,0,541
3R	28116847	.	G	A	279.77	.	AC=1;AF=0.500;AN=2;BaseQRankSum=3.715;ClippingRankSum=0.000;DP=38;ExcessHet=3.0103;FS=0.000;MLEAC=1;MLEAF=0.500;MQ=44.00;MQRankSum=0.000;QD=7.36;ReadPosRankSum=-0.224;SOR=0.732	GT:AD:DP:GQ:PL	0/1:23,15:38:99:308,0,451
3R	28116961	.	A	T	1342.77	.	AC=2;AF=1.00;AN=2;DP=52;ExcessHet=3.0103;FS=0.000;MLEAC=2;MLEAF=1.00;MQ=43.96;QD=25.82;SOR=0.770	GT:AD:DP:GQ:PL	1/1:0,52:52:99:1371,155,0
3R	28117008	.	T	C	1460.77	.	AC=2;AF=1.00;AN=2;DP=55;ExcessHet=3.0103;FS=0.000;MLEAC=2;MLEAF=1.00;MQ=43.96;QD=26.56;SOR=0.729	GT:AD:DP:GQ:PL	1/1:0,55:55:99:1489,165,0
3R	28117036	.	C	A	1363.77	.	AC=2;AF=1.00;AN=2;DP=51;ExcessHet=3.0103;FS=0.000;MLEAC=2;MLEAF=1.00;MQ=43.96;QD=26.74;SOR=0.900	GT:AD:DP:GQ:PL	1/1:0,51:51:99:1392,153,0
3R	28117047	.	A	T	2294.77	.	AC=2;AF=1.00;AN=2;DP=51;ExcessHet=3.0103;FS=0.000;MLEAC=2;MLEAF=1.00;MQ=43.96;QD=34.76;SOR=0.732	GT:AD:DP:GQ:PL	1/1:0,51:51:99:2323,157,0
3R	28117051	.	A	G	2311.77	.	AC=2;AF=1.00;AN=2;DP=52;ExcessHet=3.0103;FS=0.000;MLEAC=2;MLEAF=1.00;MQ=43.96;QD=27.90;SOR=0.693	GT:AD:DP:GQ:PL	1/1:0,52:52:99:2340,157,0
3R	28117054	.	G	T	2311.77	.	AC=2;AF=1.00;AN=2;DP=49;ExcessHet=3.0103;FS=0.000;MLEAC=2;MLEAF=1.00;MQ=43.96;QD=29.86;SOR=0.733	GT:AD:DP:GQ:PL	1/1:0,49:49:99:2340,157,0
3R	28118506	.	C	A	425.77	.	AC=1;AF=0.500;AN=2;BaseQRankSum=0.796;ClippingRankSum=0.000;DP=38;ExcessHet=3.0103;FS=2.835;MLEAC=1;MLEAF=0.500;MQ=44.00;MQRankSum=0.000;QD=11.20;ReadPosRankSum=-1.998;SOR=0.340	GT:AD:DP:GQ:PL	0/1:17,21:38:99:454,0,355
3R	28118561	.	G	A	306.77	.	AC=1;AF=0.500;AN=2;BaseQRankSum=-0.077;ClippingRankSum=0.000;DP=43;ExcessHet=3.0103;FS=6.374;MLEAC=1;MLEAF=0.500;MQ=44.00;MQRankSum=0.000;QD=7.13;ReadPosRankSum=0.684;SOR=0.610	GT:AD:DP:GQ:PL	0/1:25,18:43:99:335,0,540
3R	28118892	.	A	G	531.77	.	AC=1;AF=0.500;AN=2;BaseQRankSum=-3.343;ClippingRankSum=0.000;DP=40;ExcessHet=3.0103;FS=0.000;MLEAC=1;MLEAF=0.500;MQ=44.00;MQRankSum=0.000;QD=13.29;ReadPosRankSum=0.607;SOR=0.620	GT:AD:DP:GQ:PL	0/1:15,25:40:99:560,0,309
3R	28118917	.	A	G	486.77	.	AC=1;AF=0.500;AN=2;BaseQRankSum=-2.756;ClippingRankSum=0.000;DP=36;ExcessHet=3.0103;FS=1.493;MLEAC=1;MLEAF=0.500;MQ=44.00;MQRankSum=0.000;QD=13.52;ReadPosRankSum=0.120;SOR=0.343	GT:AD:DP:GQ:PL	0/1:12,24:36:99:515,0,233
3R	28118933	.	T	C	512.77	.	AC=1;AF=0.500;AN=2;BaseQRankSum=-2.801;ClippingRankSum=0.000;DP=36;ExcessHet=3.0103;FS=12.284;MLEAC=1;MLEAF=0.500;MQ=44.00;MQRankSum=0.000;QD=14.24;ReadPosRankSum=0.458;SOR=0.050	GT:AD:DP:GQ:PL	0/1:12,24:36:99:541,0,241
3R	28118945	.	C	T	505.77	.	AC=1;AF=0.500;AN=2;BaseQRankSum=0.781;ClippingRankSum=0.000;DP=36;ExcessHet=3.0103;FS=15.134;MLEAC=1;MLEAF=0.500;MQ=44.00;MQRankSum=0.000;QD=14.05;ReadPosRankSum=-0.274;SOR=0.037	GT:AD:DP:GQ:PL	0/1:12,24:36:99:534,0,219
3R	28118964	.	C	T	547.77	.	AC=1;AF=0.500;AN=2;BaseQRankSum=0.801;ClippingRankSum=0.000;DP=41;ExcessHet=3.0103;FS=13.546;MLEAC=1;MLEAF=0.500;MQ=44.00;MQRankSum=0.000;QD=13.36;ReadPosRankSum=0.699;SOR=0.059	GT:AD:DP:GQ:PL	0/1:15,26:41:99:576,0,252
3R	28119143	.	C	T	464.77	.	AC=1;AF=0.500;AN=2;BaseQRankSum=0.837;ClippingRankSum=0.000;DP=39;ExcessHet=3.0103;FS=4.865;MLEAC=1;MLEAF=0.500;MQ=44.00;MQRankSum=0.000;QD=12.23;ReadPosRankSum=1.533;SOR=0.223	GT:AD:DP:GQ:PL	0/1:16,22:38:99:493,0,319
3R	28119162	.	A	G	407.77	.	AC=1;AF=0.500;AN=2;BaseQRankSum=-2.523;ClippingRankSum=0.000;DP=38;ExcessHet=3.0103;FS=7.052;MLEAC=1;MLEAF=0.500;MQ=44.00;MQRankSum=0.000;QD=10.73;ReadPosRankSum=-0.074;SOR=0.499	GT:AD:DP:GQ:PL	0/1:16,22:38:99:436,0,318
3R	28119179	.	ATT	A	1093.73	.	AC=1;AF=0.500;AN=2;BaseQRankSum=-0.575;ClippingRankSum=0.000;DP=42;ExcessHet=3.0103;FS=6.837;MLEAC=1;MLEAF=0.500;MQ=44.00;MQRankSum=0.000;QD=26.04;ReadPosRankSum=-1.773;SOR=0.182	GT:AD:DP:GQ:PL	0/1:15,27:42:99:1131,0,597
3R	28119182	.	CCAT	C	1093.73	.	AC=1;AF=0.500;AN=2;BaseQRankSum=0.134;ClippingRankSum=0.000;DP=43;ExcessHet=3.0103;FS=7.013;MLEAC=1;MLEAF=0.500;MQ=44.00;MQRankSum=0.000;QD=25.44;ReadPosRankSum=-2.129;SOR=0.160	GT:AD:DP:GQ:PL	0/1:15,28:43:99:1131,0,597
3R	28119187	.	GA	G	1093.73	.	AC=1;AF=0.500;AN=2;BaseQRankSum=0.192;ClippingRankSum=0.000;DP=43;ExcessHet=3.0103;FS=7.013;MLEAC=1;MLEAF=0.500;MQ=44.00;MQRankSum=0.000;QD=25.44;SOR=0.160	GT:AD:DP:GQ:PL	0/1:15,28:43:99:1131,0,597
3R	28119217	.	A	G	584.77	.	AC=1;AF=0.500;AN=2;BaseQRankSum=-0.269;ClippingRankSum=0.000;DP=44;ExcessHet=3.0103;FS=9.048;MLEAC=1;MLEAF=0.500;MQ=44.00;MQRankSum=0.000;QD=13.29;ReadPosRankSum=-0.169;SOR=0.137	GT:AD:DP:GQ:PL	0/1:17,27:44:99:613,0,355
3R	28119270	.	T	A	661.77	.	AC=1;AF=0.500;AN=2;BaseQRankSum=0.898;ClippingRankSum=0.000;DP=45;ExcessHet=3.0103;FS=0.000;MLEAC=1;MLEAF=0.500;MQ=43.96;MQRankSum=-0.671;QD=15.04;ReadPosRankSum=1.028;SOR=0.641	GT:AD:DP:GQ:PL	0/1:15,29:44:99:690,0,308
3R	28119283	.	T	C	698.77	.	AC=1;AF=0.500;AN=2;BaseQRankSum=-1.096;ClippingRankSum=0.000;DP=48;ExcessHet=3.0103;FS=1.191;MLEAC=1;MLEAF=0.500;MQ=43.96;MQRankSum=-0.663;QD=14.56;ReadPosRankSum=0.472;SOR=0.645	GT:AD:DP:GQ:PL	0/1:16,32:48:99:727,0,303
3R	28119508	.	C	G	510.77	.	AC=1;AF=0.500;AN=2;BaseQRankSum=-2.779;ClippingRankSum=0.000;DP=39;ExcessHet=3.0103;FS=1.309;MLEAC=1;MLEAF=0.500;MQ=44.00;MQRankSum=0.000;QD=13.10;ReadPosRankSum=0.551;SOR=1.011	GT:AD:DP:GQ:PL	0/1:15,24:39:99:539,0,567
3R	28119528	.	G	A	361.77	.	AC=1;AF=0.500;AN=2;BaseQRankSum=0.166;ClippingRankSum=0.000;DP=41;ExcessHet=3.0103;FS=4.926;MLEAC=1;MLEAF=0.500;MQ=44.00;MQRankSum=0.000;QD=8.82;ReadPosRankSum=-0.577;SOR=0.204	GT:AD:DP:GQ:PL	0/1:23,18:41:99:390,0,875
3R	28119566	.	C	A	788.77	.	AC=1;AF=0.500;AN=2;BaseQRankSum=-0.491;ClippingRankSum=0.000;DP=46;ExcessHet=3.0103;FS=9.347;MLEAC=1;MLEAF=0.500;MQ=44.00;MQRankSum=0.000;QD=17.15;ReadPosRankSum=0.912;SOR=0.118	GT:AD:DP:GQ:PL	0/1:24,22:46:99:817,0,934
3R	28119579	.	A	C	791.77	.	AC=1;AF=0.500;AN=2;BaseQRankSum=-1.528;ClippingRankSum=0.000;DP=44;ExcessHet=3.0103;FS=4.658;MLEAC=1;MLEAF=0.500;MQ=44.00;MQRankSum=0.000;QD=17.99;ReadPosRankSum=1.993;SOR=0.228	GT:AD:DP:GQ:PL	0/1:23,21:44:99:820,0,908
3R	28119725	.	C	G	618.77	.	AC=1;AF=0.500;AN=2;BaseQRankSum=1.037;ClippingRankSum=0.000;DP=51;ExcessHet=3.0103;FS=1.144;MLEAC=1;MLEAF=0.500;MQ=44.00;MQRankSum=0.000;QD=12.38;ReadPosRankSum=1.935;SOR=0.435	GT:AD:DP:GQ:PL	0/1:21,29:50:99:647,0,405
3R	28119861	.	A	T	598.77	.	AC=1;AF=0.500;AN=2;BaseQRankSum=-1.223;ClippingRankSum=0.000;DP=62;ExcessHet=3.0103;FS=0.000;MLEAC=1;MLEAF=0.500;MQ=43.97;MQRankSum=0.970;QD=9.66;ReadPosRankSum=0.050;SOR=0.749	GT:AD:DP:GQ:PL	0/1:33,29:62:99:627,0,731
3R	28119928	.	C	G	561.77	.	AC=1;AF=0.500;AN=2;BaseQRankSum=1.156;ClippingRankSum=0.000;DP=61;ExcessHet=3.0103;FS=2.139;MLEAC=1;MLEAF=0.500;MQ=43.97;MQRankSum=0.954;QD=9.21;ReadPosRankSum=0.350;SOR=0.701	GT:AD:DP:GQ:PL	0/1:33,28:61:99:590,0,712
3R	28120014	.	G	A	427.77	.	AC=1;AF=0.500;AN=2;BaseQRankSum=0.329;ClippingRankSum=0.000;DP=61;ExcessHet=3.0103;FS=5.106;MLEAC=1;MLEAF=0.500;MQ=44.00;MQRankSum=0.000;QD=7.01;ReadPosRankSum=-0.862;SOR=1.242	GT:AD:DP:GQ:PL	0/1:37,24:61:99:456,0,796
3R	28120063	.	T	A	425.77	.	AC=1;AF=0.500;AN=2;BaseQRankSum=-0.097;ClippingRankSum=0.000;DP=57;ExcessHet=3.0103;FS=2.315;MLEAC=1;MLEAF=0.500;MQ=44.00;MQRankSum=0.000;QD=7.47;ReadPosRankSum=0.435;SOR=1.050	GT:AD:DP:GQ:PL	0/1:35,22:57:99:454,0,816
3R	28120118	.	A	G	422.77	.	AC=1;AF=0.500;AN=2;BaseQRankSum=-0.765;ClippingRankSum=0.000;DP=47;ExcessHet=3.0103;FS=1.119;MLEAC=1;MLEAF=0.500;MQ=44.00;MQRankSum=0.000;QD=9.00;ReadPosRankSum=-0.488;SOR=0.507	GT:AD:DP:GQ:PL	0/1:25,22:47:99:451,0,557
3R	28120206	.	T	C	1178.77	.	AC=2;AF=1.00;AN=2;DP=47;ExcessHet=3.0103;FS=0.000;MLEAC=2;MLEAF=1.00;MQ=43.64;QD=26.19;SOR=1.280	GT:AD:DP:GQ:PL	1/1:0,45:45:99:1207,135,0
3R	28120313	.	A	G	1242.77	.	AC=2;AF=1.00;AN=2;DP=47;ExcessHet=3.0103;FS=0.000;MLEAC=2;MLEAF=1.00;MQ=43.49;QD=26.44;SOR=0.919	GT:AD:DP:GQ:PL	1/1:0,47:47:99:1271,141,0
3R	28120389	.	CGCTG	C	1455.73	.	AC=2;AF=1.00;AN=2;DP=39;ExcessHet=3.0103;FS=0.000;MLEAC=2;MLEAF=1.00;MQ=43.09;QD=30.80;SOR=0.693	GT:AD:DP:GQ:PL	1/1:0,34:34:99:1493,102,0
3R	28120619	.	GCAGCTGGA	G	1365.73	.	AC=2;AF=1.00;AN=2;DP=35;ExcessHet=3.0103;FS=0.000;MLEAC=2;MLEAF=1.00;MQ=45.80;QD=37.08;SOR=0.818	GT:AD:DP:GQ:PL	1/1:0,32:32:97:1403,97,0
3R	28120851	.	A	G	1726.77	.	AC=2;AF=1.00;AN=2;DP=39;ExcessHet=3.0103;FS=0.000;MLEAC=2;MLEAF=1.00;MQ=44.28;QD=33.26;SOR=1.236	GT:AD:DP:GQ:PL	1/1:0,39:39:99:1755,117,0
3R	28120854	.	T	TTCTGGCTC	1807.73	.	AC=2;AF=1.00;AN=2;DP=39;ExcessHet=3.0103;FS=0.000;MLEAC=2;MLEAF=1.00;MQ=44.28;QD=28.31;SOR=1.236	GT:AD:DP:GQ:PL	1/1:0,39:39:99:1845,123,0
3R	28120932	.	C	T	1094.77	.	AC=2;AF=1.00;AN=2;DP=40;ExcessHet=3.0103;FS=0.000;MLEAC=2;MLEAF=1.00;MQ=44.37;QD=27.37;SOR=1.292	GT:AD:DP:GQ:PL	1/1:0,40:40:99:1123,120,0
3R	28121376	.	G	A	2210.77	.	AC=2;AF=1.00;AN=2;DP=51;ExcessHet=3.0103;FS=0.000;MLEAC=2;MLEAF=1.00;MQ=44.00;QD=32.38;SOR=1.565	GT:AD:DP:GQ:PL	1/1:0,51:51:99:2239,154,0
3R	28121382	.	G	T	2202.77	.	AC=2;AF=1.00;AN=2;DP=50;ExcessHet=3.0103;FS=0.000;MLEAC=2;MLEAF=1.00;MQ=44.00;QD=22.59;SOR=1.270	GT:AD:DP:GQ:PL	1/1:0,50:50:99:2231,154,0
3R	28122256	.	T	C	475.77	.	AC=1;AF=0.500;AN=2;BaseQRankSum=-4.168;ClippingRankSum=0.000;DP=41;ExcessHet=3.0103;FS=0.000;MLEAC=1;MLEAF=0.500;MQ=43.77;MQRankSum=1.654;QD=11.60;ReadPosRankSum=1.974;SOR=0.693	GT:AD:DP:GQ:PL	0/1:18,23:41:99:504,0,400
3R	28122453	.	TG	T	370.73	.	AC=1;AF=0.500;AN=2;BaseQRankSum=-0.277;ClippingRankSum=0.000;DP=23;ExcessHet=3.0103;FS=4.123;MLEAC=1;MLEAF=0.500;MQ=43.87;MQRankSum=-1.078;QD=17.65;ReadPosRankSum=0.070;SOR=1.555	GT:AD:DP:GQ:PL	0/1:11,10:21:99:408,0,429
3R	28122459	.	TG	T	396.73	.	AC=1;AF=0.500;AN=2;BaseQRankSum=1.167;ClippingRankSum=0.000;DP=22;ExcessHet=3.0103;FS=1.740;MLEAC=1;MLEAF=0.500;MQ=43.96;MQRankSum=-1.025;QD=18.03;ReadPosRankSum=-0.230;SOR=1.192	GT:AD:DP:GQ:PL	0/1:11,11:22:99:434,0,426
3R	28122472	.	CAT	C	676.73	.	AC=2;AF=1.00;AN=2;DP=24;ExcessHet=3.0103;FS=0.000;MLEAC=2;MLEAF=1.00;MQ=44.92;QD=32.46;SOR=0.836	GT:AD:DP:GQ:PL	1/1:0,18:18:57:713,57,0
3R	28122758	.	C	A	367.77	.	AC=1;AF=0.500;AN=2;BaseQRankSum=1.766;ClippingRankSum=0.000;DP=39;ExcessHet=3.0103;FS=1.301;MLEAC=1;MLEAF=0.500;MQ=44.42;MQRankSum=-0.117;QD=10.22;ReadPosRankSum=0.335;SOR=0.999	GT:AD:DP:GQ:PL	0/1:20,16:36:99:396,0,886
3R	28122766	.	A	AAAAAC	590.73	.	AC=1;AF=0.500;AN=2;BaseQRankSum=-0.262;ClippingRankSum=0.000;DP=38;ExcessHet=3.0103;FS=5.138;MLEAC=1;MLEAF=0.500;MQ=45.01;MQRankSum=-0.151;QD=15.97;ReadPosRankSum=-0.484;SOR=1.400	GT:AD:DP:GQ:PL	0/1:20,17:37:99:628,0,929
3R	28122804	.	T	C	261.77	.	AC=1;AF=0.500;AN=2;BaseQRankSum=0.476;ClippingRankSum=0.000;DP=32;ExcessHet=3.0103;FS=7.829;MLEAC=1;MLEAF=0.500;MQ=44.91;MQRankSum=1.444;QD=8.18;ReadPosRankSum=-1.332;SOR=1.706	GT:AD:DP:GQ:PL	0/1:18,14:32:99:290,0,396
3R	28122855	.	G	A	261.77	.	AC=1;AF=0.500;AN=2;BaseQRankSum=1.025;ClippingRankSum=0.000;DP=34;ExcessHet=3.0103;FS=5.287;MLEAC=1;MLEAF=0.500;MQ=44.86;MQRankSum=1.478;QD=7.70;ReadPosRankSum=0.632;SOR=0.683	GT:AD:DP:GQ:PL	0/1:20,14:34:99:290,0,441
3R	28123131	.	C	A	308.77	.	AC=1;AF=0.500;AN=2;BaseQRankSum=2.228;ClippingRankSum=0.000;DP=35;ExcessHet=3.0103;FS=7.555;MLEAC=1;MLEAF=0.500;MQ=44.00;MQRankSum=0.000;QD=8.82;ReadPosRankSum=-0.488;SOR=0.349	GT:AD:DP:GQ:PL	0/1:18,17:35:99:337,0,383
3R	28123157	.	A	G	393.77	.	AC=1;AF=0.500;AN=2;BaseQRankSum=-3.913;ClippingRankSum=0.000;DP=44;ExcessHet=3.0103;FS=4.658;MLEAC=1;MLEAF=0.500;MQ=44.00;MQRankSum=0.000;QD=8.95;ReadPosRankSum=0.656;SOR=0.228	GT:AD:DP:GQ:PL	0/1:23,21:44:99:422,0,514
3R	28123279	.	A	C	237.77	.	AC=1;AF=0.500;AN=2;BaseQRankSum=-0.848;ClippingRankSum=0.000;DP=32;ExcessHet=3.0103;FS=3.254;MLEAC=1;MLEAF=0.500;MQ=43.94;MQRankSum=-1.145;QD=7.43;ReadPosRankSum=-1.016;SOR=0.522	GT:AD:DP:GQ:PL	0/1:19,13:32:99:266,0,421
3R	28123290	.	A	G	211.77	.	AC=1;AF=0.500;AN=2;BaseQRankSum=-0.595;ClippingRankSum=0.000;DP=33;ExcessHet=3.0103;FS=3.326;MLEAC=1;MLEAF=0.500;MQ=43.94;MQRankSum=-1.178;QD=6.42;ReadPosRankSum=-0.834;SOR=0.250	GT:AD:DP:GQ:PL	0/1:20,13:33:99:240,0,449
3R	28123396	.	C	T	143.77	.	AC=1;AF=0.500;AN=2;BaseQRankSum=2.261;ClippingRankSum=0.000;DP=37;ExcessHet=3.0103;FS=1.448;MLEAC=1;MLEAF=0.500;MQ=44.00;MQRankSum=0.000;QD=3.89;ReadPosRankSum=1.625;SOR=0.404	GT:AD:DP:GQ:PL	0/1:27,10:37:99:172,0,634
3R	28123556	.	C	A	280.77	.	AC=1;AF=0.500;AN=2;BaseQRankSum=-1.230;ClippingRankSum=0.000;DP=24;ExcessHet=3.0103;FS=1.569;MLEAC=1;MLEAF=0.500;MQ=44.00;MQRankSum=0.000;QD=11.70;ReadPosRankSum=-0.140;SOR=0.412	GT:AD:DP:GQ:PL	0/1:10,14:24:99:309,0,208
3R	28123743	.	T	C	421.77	.	AC=1;AF=0.500;AN=2;BaseQRankSum=-3.469;ClippingRankSum=0.000;DP=40;ExcessHet=3.0103;FS=2.919;MLEAC=1;MLEAF=0.500;MQ=44.00;MQRankSum=0.000;QD=10.54;ReadPosRankSum=1.241;SOR=0.327	GT:AD:DP:GQ:PL	0/1:19,21:40:99:450,0,434
3R	28123814	.	A	T	946.77	.	AC=1;AF=0.500;AN=2;BaseQRankSum=1.723;ClippingRankSum=0.000;DP=43;ExcessHet=3.0103;FS=2.819;MLEAC=1;MLEAF=0.500;MQ=44.00;MQRankSum=0.000;QD=22.02;ReadPosRankSum=-2.424;SOR=0.328	GT:AD:DP:GQ:PL	0/1:18,25:43:99:975,0,771
3R	28123820	.	C	T	980.77	.	AC=1;AF=0.500;AN=2;BaseQRankSum=2.388;ClippingRankSum=0.000;DP=44;ExcessHet=3.0103;FS=4.635;MLEAC=1;MLEAF=0.500;MQ=44.00;MQRankSum=0.000;QD=22.29;ReadPosRankSum=-1.091;SOR=0.223	GT:AD:DP:GQ:PL	0/1:19,25:44:99:1009,0,802
3R	28123952	.	T	G	579.77	.	AC=1;AF=0.500;AN=2;BaseQRankSum=1.366;ClippingRankSum=0.000;DP=47;ExcessHet=3.0103;FS=2.670;MLEAC=1;MLEAF=0.500;MQ=44.00;MQRankSum=0.000;QD=12.34;ReadPosRankSum=-1.474;SOR=1.214	GT:AD:DP:GQ:PL	0/1:20,27:47:99:608,0,412
3R	28123979	.	T	G	548.77	.	AC=1;AF=0.500;AN=2;BaseQRankSum=-0.891;ClippingRankSum=0.000;DP=51;ExcessHet=3.0103;FS=0.000;MLEAC=1;MLEAF=0.500;MQ=44.00;MQRankSum=0.000;QD=10.76;ReadPosRankSum=0.525;SOR=0.746	GT:AD:DP:GQ:PL	0/1:25,26:51:99:577,0,545
3R	28124002	.	C	A	450.77	.	AC=1;AF=0.500;AN=2;BaseQRankSum=-0.472;ClippingRankSum=0.000;DP=46;ExcessHet=3.0103;FS=2.687;MLEAC=1;MLEAF=0.500;MQ=43.96;MQRankSum=-1.001;QD=9.80;ReadPosRankSum=0.616;SOR=1.195	GT:AD:DP:GQ:PL	0/1:24,22:46:99:479,0,519
3R	28124028	.	C	G	499.77	.	AC=1;AF=0.500;AN=2;BaseQRankSum=0.537;ClippingRankSum=0.000;DP=46;ExcessHet=3.0103;FS=0.000;MLEAC=1;MLEAF=0.500;MQ=43.96;MQRankSum=-0.914;QD=10.86;ReadPosRankSum=-0.847;SOR=0.818	GT:AD:DP:GQ:PL	0/1:22,24:46:99:528,0,440
3R	28124070	.	C	A	1045.77	.	AC=1;AF=0.500;AN=2;BaseQRankSum=0.757;ClippingRankSum=0.000;DP=47;ExcessHet=3.0103;FS=2.508;MLEAC=1;MLEAF=0.500;MQ=43.96;MQRankSum=-0.818;QD=22.25;ReadPosRankSum=-1.356;SOR=0.402	GT:AD:DP:GQ:PL	0/1:20,27:47:99:1074,0,748
3R	28124075	.	G	A	1104.77	.	AC=1;AF=0.500;AN=2;BaseQRankSum=0.901;ClippingRankSum=0.000;DP=49;ExcessHet=3.0103;FS=2.492;MLEAC=1;MLEAF=0.500;MQ=43.96;MQRankSum=-0.789;QD=22.55;ReadPosRankSum=-1.445;SOR=0.393	GT:AD:DP:GQ:PL	0/1:20,29:49:99:1133,0,746
3R	28124118	.	C	T	994.77	.	AC=1;AF=0.500;AN=2;BaseQRankSum=2.607;ClippingRankSum=0.000;DP=49;ExcessHet=3.0103;FS=1.092;MLEAC=1;MLEAF=0.500;MQ=43.96;MQRankSum=-0.900;QD=20.30;ReadPosRankSum=1.449;SOR=0.922	GT:AD:DP:GQ:PL	0/1:23,26:49:99:1023,0,833
3R	28124123	.	C	A	994.77	.	AC=1;AF=0.500;AN=2;BaseQRankSum=1.062;ClippingRankSum=0.000;DP=47;ExcessHet=3.0103;FS=1.113;MLEAC=1;MLEAF=0.500;MQ=43.96;MQRankSum=-0.856;QD=21.17;ReadPosRankSum=1.733;SOR=0.914	GT:AD:DP:GQ:PL	0/1:21,26:47:99:1023,0,856
3R	28124126	.	C	T	1000.77	.	AC=1;AF=0.500;AN=2;BaseQRankSum=2.733;ClippingRankSum=0.000;DP=46;ExcessHet=3.0103;FS=0.000;MLEAC=1;MLEAF=0.500;MQ=43.96;MQRankSum=-0.873;QD=21.76;ReadPosRankSum=1.887;SOR=0.839	GT:AD:DP:GQ:PL	0/1:21,25:46:99:1029,0,804
3R	28124304	.	C	T	530.77	.	AC=1;AF=0.500;AN=2;BaseQRankSum=-0.224;ClippingRankSum=0.000;DP=51;ExcessHet=3.0103;FS=1.083;MLEAC=1;MLEAF=0.500;MQ=43.96;MQRankSum=1.059;QD=10.41;ReadPosRankSum=0.115;SOR=0.928	GT:AD:DP:GQ:PL	0/1:25,26:51:99:559,0,519
3R	28124355	.	A	C	465.77	.	AC=1;AF=0.500;AN=2;BaseQRankSum=-0.300;ClippingRankSum=0.000;DP=48;ExcessHet=3.0103;FS=6.062;MLEAC=1;MLEAF=0.500;MQ=44.00;MQRankSum=0.000;QD=9.91;ReadPosRankSum=0.330;SOR=1.156	GT:AD:DP:GQ:PL	0/1:23,24:47:99:494,0,491
3R	28124408	.	C	A	513.77	.	AC=1;AF=0.500;AN=2;BaseQRankSum=0.295;ClippingRankSum=0.000;DP=41;ExcessHet=3.0103;FS=2.755;MLEAC=1;MLEAF=0.500;MQ=43.95;MQRankSum=-0.792;QD=12.53;ReadPosRankSum=-1.165;SOR=0.637	GT:AD:DP:GQ:PL	0/1:17,24:41:99:542,0,334
3R	28124421	.	G	C	458.77	.	AC=1;AF=0.500;AN=2;BaseQRankSum=0.856;ClippingRankSum=0.000;DP=44;ExcessHet=3.0103;FS=4.288;MLEAC=1;MLEAF=0.500;MQ=43.96;MQRankSum=-0.910;QD=10.43;ReadPosRankSum=0.846;SOR=0.288	GT:AD:DP:GQ:PL	0/1:21,23:44:99:487,0,453
3R	28124459	.	A	G	468.77	.	AC=1;AF=0.500;AN=2;BaseQRankSum=-2.413;ClippingRankSum=0.000;DP=44;ExcessHet=3.0103;FS=0.000;MLEAC=1;MLEAF=0.500;MQ=43.96;MQRankSum=-0.910;QD=10.65;ReadPosRankSum=1.293;SOR=0.836	GT:AD:DP:GQ:PL	0/1:21,23:44:99:497,0,456
3R	28124470	.	A	G	932.77	.	AC=1;AF=0.500;AN=2;BaseQRankSum=0.822;ClippingRankSum=0.000;DP=42;ExcessHet=3.0103;FS=0.000;MLEAC=1;MLEAF=0.500;MQ=43.95;MQRankSum=-0.818;QD=22.21;ReadPosRankSum=0.356;SOR=0.760	GT:AD:DP:GQ:PL	0/1:18,24:42:99:961,0,645
3R	28124477	.	T	G	1016.77	.	AC=1;AF=0.500;AN=2;BaseQRankSum=-0.681;ClippingRankSum=0.000;DP=43;ExcessHet=3.0103;FS=0.000;MLEAC=1;MLEAF=0.500;MQ=43.95;MQRankSum=-0.722;QD=23.65;ReadPosRankSum=-1.411;SOR=0.734	GT:AD:DP:GQ:PL	0/1:16,27:43:99:1045,0,612
3R	28124521	.	C	T	668.77	.	AC=1;AF=0.500;AN=2;BaseQRankSum=-2.574;ClippingRankSum=0.000;DP=49;ExcessHet=3.0103;FS=0.000;MLEAC=1;MLEAF=0.500;MQ=43.96;MQRankSum=-0.653;QD=13.65;ReadPosRankSum=-0.823;SOR=0.911	GT:AD:DP:GQ:PL	0/1:16,33:49:99:697,0,299
3R	28124726	.	A	T	417.77	.	AC=1;AF=0.500;AN=2;BaseQRankSum=-0.641;ClippingRankSum=0.000;DP=43;ExcessHet=3.0103;FS=1.177;MLEAC=1;MLEAF=0.500;MQ=44.00;MQRankSum=0.000;QD=9.72;ReadPosRankSum=0.307;SOR=0.474	GT:AD:DP:GQ:PL	0/1:22,21:43:99:446,0,506
3R	28124892	.	T	G	421.77	.	AC=1;AF=0.500;AN=2;BaseQRankSum=-2.079;ClippingRankSum=0.000;DP=36;ExcessHet=3.0103;FS=7.162;MLEAC=1;MLEAF=0.500;MQ=43.95;MQRankSum=1.240;QD=11.72;ReadPosRankSum=1.673;SOR=0.687	GT:AD:DP:GQ:PL	0/1:15,21:36:99:450,0,314
3R	28124953	.	G	T	421.77	.	AC=1;AF=0.500;AN=2;BaseQRankSum=1.775;ClippingRankSum=0.000;DP=41;ExcessHet=3.0103;FS=0.000;MLEAC=1;MLEAF=0.500;MQ=43.86;MQRankSum=0.578;QD=10.29;ReadPosRankSum=-0.856;SOR=0.610	GT:AD:DP:GQ:PL	0/1:21,20:41:99:450,0,473
3R	28125142	.	A	G	1538.77	.	AC=2;AF=1.00;AN=2;DP=36;ExcessHet=3.0103;FS=0.000;MLEAC=2;MLEAF=1.00;MQ=43.53;QD=33.35;SOR=1.061	GT:AD:DP:GQ:PL	1/1:0,36:36:99:1567,108,0
3R	28125150	.	A	AAATAT	1517.73	.	AC=2;AF=1.00;AN=2;DP=34;ExcessHet=3.0103;FS=0.000;MLEAC=2;MLEAF=1.00;MQ=43.50;QD=29.21;SOR=1.085	GT:AD:DP:GQ:PL	1/1:0,34:34:99:1555,105,0
3R	28125218	.	C	CGGCTGCTGTTGT	262.73	.	AC=1;AF=0.500;AN=2;BaseQRankSum=-0.041;ClippingRankSum=0.000;DP=36;ExcessHet=3.0103;FS=0.000;MLEAC=1;MLEAF=0.500;MQ=43.04;MQRankSum=-4.009;QD=7.73;ReadPosRankSum=1.777;SOR=0.807	GT:AD:DP:GQ:PL	0/1:25,9:34:99:300,0,1014
3R	28125229	.	G	GCTGCCTGCTGCTGA	348.73	.	AC=1;AF=0.500;AN=2;BaseQRankSum=0.251;ClippingRankSum=0.000;DP=35;ExcessHet=3.0103;FS=0.000;MLEAC=1;MLEAF=0.500;MQ=43.22;MQRankSum=-3.706;QD=9.96;ReadPosRankSum=0.065;SOR=0.709	GT:AD:DP:GQ:PL	0/1:24,11:35:99:386,0,977
3R	28125593	.	G	A	644.77	.	AC=1;AF=0.500;AN=2;BaseQRankSum=-2.949;ClippingRankSum=0.000;DP=52;ExcessHet=3.0103;FS=0.000;MLEAC=1;MLEAF=0.500;MQ=43.91;MQRankSum=0.313;QD=12.64;ReadPosRankSum=-0.987;SOR=0.582	GT:AD:DP:GQ:PL	0/1:21,30:51:99:673,0,436
3R	28125669	.	T	G	2481.77	.	AC=2;AF=1.00;AN=2;DP=56;ExcessHet=3.0103;FS=0.000;MLEAC=2;MLEAF=1.00;MQ=43.97;QD=27.44;SOR=0.884	GT:AD:DP:GQ:PL	1/1:0,55:55:99:2510,169,0
3R	28125674	.	T	C	2644.77	.	AC=2;AF=1.00;AN=2;DP=60;ExcessHet=3.0103;FS=0.000;MLEAC=2;MLEAF=1.00;MQ=43.97;QD=25.49;SOR=0.950	GT:AD:DP:GQ:PL	1/1:0,59:59:99:2673,181,0
3R	28125692	.	T	G	2413.77	.	AC=2;AF=1.00;AN=2;DP=56;ExcessHet=3.0103;FS=0.000;MLEAC=2;MLEAF=1.00;MQ=43.97;QD=38.36;SOR=0.884	GT:AD:DP:GQ:PL	1/1:0,55:55:99:2442,166,0
3R	28125727	.	G	C	1195.77	.	AC=2;AF=1.00;AN=2;BaseQRankSum=1.825;ClippingRankSum=0.000;DP=47;ExcessHet=3.0103;FS=3.203;MLEAC=2;MLEAF=1.00;MQ=43.96;MQRankSum=0.000;QD=25.99;ReadPosRankSum=1.686;SOR=0.433	GT:AD:DP:GQ:PL	1/1:1,45:46:99:1224,128,0
3R	28125857	.	T	C	419.77	.	AC=1;AF=0.500;AN=2;BaseQRankSum=-0.313;ClippingRankSum=0.000;DP=50;ExcessHet=3.0103;FS=4.076;MLEAC=1;MLEAF=0.500;MQ=43.92;MQRankSum=-1.583;QD=8.40;ReadPosRankSum=0.130;SOR=0.289	GT:AD:DP:GQ:PL	0/1:28,22:50:99:448,0,594
3R	28125882	.	A	C	1213.77	.	AC=1;AF=0.500;AN=2;BaseQRankSum=-2.323;ClippingRankSum=0.000;DP=58;ExcessHet=3.0103;FS=3.683;MLEAC=1;MLEAF=0.500;MQ=43.93;MQRankSum=1.608;QD=20.93;ReadPosRankSum=1.056;SOR=1.027	GT:AD:DP:GQ:PL	0/1:26,32:58:99:1242,0,984
3R	28125883	.	C	T	1213.77	.	AC=1;AF=0.500;AN=2;BaseQRankSum=1.050;ClippingRankSum=0.000;DP=58;ExcessHet=3.0103;FS=3.683;MLEAC=1;MLEAF=0.500;MQ=43.93;MQRankSum=1.608;QD=20.93;ReadPosRankSum=0.766;SOR=1.027	GT:AD:DP:GQ:PL	0/1:26,32:58:99:1242,0,984
3R	28126404	.	A	C	521.77	.	AC=1;AF=0.500;AN=2;BaseQRankSum=-0.451;ClippingRankSum=0.000;DP=50;ExcessHet=3.0103;FS=0.000;MLEAC=1;MLEAF=0.500;MQ=43.96;MQRankSum=-0.960;QD=10.44;ReadPosRankSum=-0.439;SOR=0.544	GT:AD:DP:GQ:PL	0/1:25,25:50:99:550,0,526
3R	28126435	.	T	G	632.77	.	AC=1;AF=0.500;AN=2;BaseQRankSum=-1.183;ClippingRankSum=0.000;DP=47;ExcessHet=3.0103;FS=0.000;MLEAC=1;MLEAF=0.500;MQ=43.96;MQRankSum=-1.226;QD=13.46;ReadPosRankSum=0.755;SOR=0.715	GT:AD:DP:GQ:PL	0/1:29,18:47:99:661,0,1194
3R	28126441	.	A	T	668.77	.	AC=1;AF=0.500;AN=2;BaseQRankSum=-3.911;ClippingRankSum=0.000;DP=47;ExcessHet=3.0103;FS=1.174;MLEAC=1;MLEAF=0.500;MQ=43.96;MQRankSum=-1.171;QD=14.23;ReadPosRankSum=0.000;SOR=0.507	GT:AD:DP:GQ:PL	0/1:28,19:47:99:697,0,1169
3R	28126465	.	T	C	426.77	.	AC=1;AF=0.500;AN=2;BaseQRankSum=1.467;ClippingRankSum=0.000;DP=46;ExcessHet=3.0103;FS=1.178;MLEAC=1;MLEAF=0.500;MQ=43.96;MQRankSum=-1.047;QD=9.28;ReadPosRankSum=-1.611;SOR=0.979	GT:AD:DP:GQ:PL	0/1:25,21:46:99:455,0,552
3R	28126496	.	GCTTAAA	G	490.73	.	AC=1;AF=0.500;AN=2;BaseQRankSum=0.148;ClippingRankSum=0.000;DP=36;ExcessHet=3.0103;FS=1.377;MLEAC=1;MLEAF=0.500;MQ=43.95;MQRankSum=-1.135;QD=14.43;ReadPosRankSum=-0.228;SOR=0.853	GT:AD:DP:GQ:PL	0/1:20,14:34:99:528,0,927
3R	28126505	.	A	G	531.77	.	AC=1;AF=0.500;AN=2;BaseQRankSum=0.000;ClippingRankSum=0.000;DP=33;ExcessHet=3.0103;FS=1.377;MLEAC=1;MLEAF=0.500;MQ=43.94;MQRankSum=-1.104;QD=16.11;SOR=0.908	GT:AD:DP:GQ:PL	0/1:19,14:33:99:560,0,882
3R	28126509	.	A	AT	522.73	.	AC=1;AF=0.500;AN=2;BaseQRankSum=-0.609;ClippingRankSum=0.000;DP=31;ExcessHet=3.0103;FS=0.000;MLEAC=1;MLEAF=0.500;MQ=43.87;MQRankSum=-1.538;QD=16.86;ReadPosRankSum=-1.543;SOR=0.593	GT:AD:DP:GQ:PL	0/1:17,14:31:99:560,0,882
3R	28126524	.	T	C	259.77	.	AC=1;AF=0.500;AN=2;BaseQRankSum=-0.290;ClippingRankSum=0.000;DP=30;ExcessHet=3.0103;FS=1.367;MLEAC=1;MLEAF=0.500;MQ=43.87;MQRankSum=-1.491;QD=8.66;ReadPosRankSum=0.438;SOR=0.976	GT:AD:DP:GQ:PL	0/1:16,14:30:99:288,0,343
3R	28126995	.	T	G	1116.77	.	AC=2;AF=1.00;AN=2;DP=42;ExcessHet=3.0103;FS=0.000;MLEAC=2;MLEAF=1.00;MQ=44.00;QD=26.59;SOR=1.259	GT:AD:DP:GQ:PL	1/1:0,42:42:99:1145,126,0
3R	28127073	.	GA	G	808.73	.	AC=2;AF=1.00;AN=2;DP=40;ExcessHet=3.0103;FS=0.000;MLEAC=2;MLEAF=1.00;MQ=44.28;QD=21.28;SOR=0.798	GT:AD:DP:GQ:PL	1/1:0,38:38:99:846,113,0
3R	28128698	.	G	A	1406.77	.	AC=2;AF=1.00;AN=2;DP=54;ExcessHet=3.0103;FS=0.000;MLEAC=2;MLEAF=1.00;MQ=44.00;QD=26.54;SOR=0.730	GT:AD:DP:GQ:PL	1/1:0,53:53:99:1435,158,0
3R	28128777	.	T	A	561.77	.	AC=1;AF=0.500;AN=2;BaseQRankSum=-0.573;ClippingRankSum=0.000;DP=49;ExcessHet=3.0103;FS=2.418;MLEAC=1;MLEAF=0.500;MQ=44.00;MQRankSum=0.000;QD=11.46;ReadPosRankSum=-0.903;SOR=1.101	GT:AD:DP:GQ:PL	0/1:22,27:49:99:590,0,455
3R	28130295	.	T	C	721.77	.	AC=1;AF=0.500;AN=2;BaseQRankSum=1.197;ClippingRankSum=0.000;DP=41;ExcessHet=3.0103;FS=0.000;MLEAC=1;MLEAF=0.500;MQ=44.00;MQRankSum=0.000;QD=17.60;ReadPosRankSum=1.229;SOR=0.610	GT:AD:DP:GQ:PL	0/1:21,20:41:99:750,0,772
3R	28130305	.	C	G	698.77	.	AC=1;AF=0.500;AN=2;BaseQRankSum=-0.350;ClippingRankSum=0.000;DP=38;ExcessHet=3.0103;FS=0.000;MLEAC=1;MLEAF=0.500;MQ=44.00;MQRankSum=0.000;QD=18.39;ReadPosRankSum=0.865;SOR=0.693	GT:AD:DP:GQ:PL	0/1:19,19:38:99:727,0,750
3R	28130378	.	T	G	353.77	.	AC=1;AF=0.500;AN=2;BaseQRankSum=-0.433;ClippingRankSum=0.000;DP=40;ExcessHet=3.0103;FS=4.442;MLEAC=1;MLEAF=0.500;MQ=43.90;MQRankSum=1.332;QD=8.84;ReadPosRankSum=-0.204;SOR=1.087	GT:AD:DP:GQ:PL	0/1:22,18:40:99:382,0,501
3R	28130434	.	C	T	321.77	.	AC=1;AF=0.500;AN=2;BaseQRankSum=0.577;ClippingRankSum=0.000;DP=34;ExcessHet=3.0103;FS=3.079;MLEAC=1;MLEAF=0.500;MQ=43.88;MQRankSum=1.396;QD=9.46;ReadPosRankSum=-0.666;SOR=0.697	GT:AD:DP:GQ:PL	0/1:18,16:34:99:350,0,399
3R	28130579	.	A	G	355.77	.	AC=1;AF=0.500;AN=2;BaseQRankSum=1.004;ClippingRankSum=0.000;DP=45;ExcessHet=3.0103;FS=0.000;MLEAC=1;MLEAF=0.500;MQ=44.00;MQRankSum=0.000;QD=7.91;ReadPosRankSum=1.075;SOR=0.833	GT:AD:DP:GQ:PL	0/1:27,18:45:99:384,0,584
3R	28130615	.	T	G	1095.77	.	AC=2;AF=1.00;AN=2;DP=41;ExcessHet=3.0103;FS=0.000;MLEAC=2;MLEAF=1.00;MQ=44.00;QD=26.73;SOR=0.954	GT:AD:DP:GQ:PL	1/1:0,41:41:99:1124,123,0
3R	28130691	.	G	C	658.77	.	AC=1;AF=0.500;AN=2;BaseQRankSum=-1.117;ClippingRankSum=0.000;DP=52;ExcessHet=3.0103;FS=1.105;MLEAC=1;MLEAF=0.500;MQ=44.00;MQRankSum=0.000;QD=12.67;ReadPosRankSum=0.558;SOR=0.489	GT:AD:DP:GQ:PL	0/1:19,33:52:99:687,0,382
3R	28130831	.	A	G	257.77	.	AC=1;AF=0.500;AN=2;BaseQRankSum=-1.069;ClippingRankSum=0.000;DP=39;ExcessHet=3.0103;FS=1.309;MLEAC=1;MLEAF=0.500;MQ=44.00;MQRankSum=0.000;QD=6.61;ReadPosRankSum=0.855;SOR=0.452	GT:AD:DP:GQ:PL	0/1:24,15:39:99:286,0,542
3R	28130880	.	G	GGGT	737.73	.	AC=1;AF=0.500;AN=2;BaseQRankSum=1.258;ClippingRankSum=0.000;DP=43;ExcessHet=3.0103;FS=0.000;MLEAC=1;MLEAF=0.500;MQ=44.00;MQRankSum=0.000;QD=17.99;ReadPosRankSum=-0.522;SOR=0.610	GT:AD:DP:GQ:PL	0/1:21,20:41:99:775,0,822
3R	28131301	.	A	G	442.77	.	AC=1;AF=0.500;AN=2;BaseQRankSum=-2.867;ClippingRankSum=0.000;DP=47;ExcessHet=3.0103;FS=2.499;MLEAC=1;MLEAF=0.500;MQ=44.00;MQRankSum=0.000;QD=9.42;ReadPosRankSum=-0.057;SOR=1.121	GT:AD:DP:GQ:PL	0/1:22,25:47:99:471,0,459
3R	28131401	.	A	T	1269.77	.	AC=1;AF=0.500;AN=2;BaseQRankSum=-2.326;ClippingRankSum=0.000;DP=51;ExcessHet=3.0103;FS=1.122;MLEAC=1;MLEAF=0.500;MQ=44.00;MQRankSum=0.000;QD=24.90;ReadPosRankSum=0.478;SOR=0.446	GT:AD:DP:GQ:PL	0/1:19,32:51:99:1298,0,688
3R	28131409	.	G	A	1327.77	.	AC=1;AF=0.500;AN=2;BaseQRankSum=-0.175;ClippingRankSum=0.000;DP=55;ExcessHet=3.0103;FS=2.354;MLEAC=1;MLEAF=0.500;MQ=44.00;MQRankSum=0.000;QD=24.14;ReadPosRankSum=0.228;SOR=0.732	GT:AD:DP:GQ:PL	0/1:20,35:55:99:1356,0,776
3R	28131433	.	C	T	704.77	.	AC=1;AF=0.500;AN=2;BaseQRankSum=0.752;ClippingRankSum=0.000;DP=54;ExcessHet=3.0103;FS=1.075;MLEAC=1;MLEAF=0.500;MQ=43.96;MQRankSum=1.292;QD=13.05;ReadPosRankSum=0.408;SOR=0.811	GT:AD:DP:GQ:PL	0/1:21,33:54:99:733,0,694
3R	28131445	.	A	G	611.77	.	AC=1;AF=0.500;AN=2;BaseQRankSum=-3.211;ClippingRankSum=0.000;DP=49;ExcessHet=3.0103;FS=0.000;MLEAC=1;MLEAF=0.500;MQ=43.96;MQRankSum=-1.215;QD=12.49;ReadPosRankSum=0.041;SOR=0.664	GT:AD:DP:GQ:PL	0/1:30,19:49:99:640,0,699
3R	28131462	.	A	C	775.77	.	AC=1;AF=0.500;AN=2;BaseQRankSum=-1.164;ClippingRankSum=0.000;DP=47;ExcessHet=3.0103;FS=1.121;MLEAC=1;MLEAF=0.500;MQ=43.96;MQRankSum=-1.070;QD=16.51;ReadPosRankSum=-0.578;SOR=0.663	GT:AD:DP:GQ:PL	0/1:26,21:47:99:804,0,579
3R	28131477	.	A	AT	754.73	.	AC=1;AF=0.500;AN=2;BaseQRankSum=0.931;ClippingRankSum=0.000;DP=52;ExcessHet=3.0103;FS=0.000;MLEAC=1;MLEAF=0.500;MQ=43.96;MQRankSum=-1.155;QD=14.80;ReadPosRankSum=1.235;SOR=0.840	GT:AD:DP:GQ:PL	0/1:30,21:51:99:792,0,753
3R	28131484	.	G	GAA	775.73	.	AC=1;AF=0.500;AN=2;BaseQRankSum=-0.777;ClippingRankSum=0.000;DP=51;ExcessHet=3.0103;FS=0.000;MLEAC=1;MLEAF=0.500;MQ=43.96;MQRankSum=-1.113;QD=15.83;ReadPosRankSum=1.162;SOR=0.560	GT:AD:DP:GQ:PL	0/1:28,21:49:99:813,0,753
3R	28131525	.	G	A	536.77	.	AC=1;AF=0.500;AN=2;BaseQRankSum=-0.712;ClippingRankSum=0.000;DP=48;ExcessHet=3.0103;FS=1.186;MLEAC=1;MLEAF=0.500;MQ=43.96;MQRankSum=-1.248;QD=11.18;ReadPosRankSum=1.215;SOR=0.481	GT:AD:DP:GQ:PL	0/1:30,18:48:99:565,0,655
3R	28131541	.	T	A	643.77	.	AC=1;AF=0.500;AN=2;BaseQRankSum=0.645;ClippingRankSum=0.000;DP=53;ExcessHet=3.0103;FS=0.000;MLEAC=1;MLEAF=0.500;MQ=43.96;MQRankSum=-1.196;QD=12.15;ReadPosRankSum=-0.892;SOR=0.590	GT:AD:DP:GQ:PL	0/1:32,21:53:99:672,0,722
3R	28131564	.	A	C	524.77	.	AC=1;AF=0.500;AN=2;BaseQRankSum=-2.124;ClippingRankSum=0.000;DP=50;ExcessHet=3.0103;FS=0.000;MLEAC=1;MLEAF=0.500;MQ=43.96;MQRankSum=-1.184;QD=10.50;ReadPosRankSum=-2.015;SOR=0.681	GT:AD:DP:GQ:PL	0/1:30,20:50:99:553,0,683
3R	28131653	.	G	C	503.77	.	AC=1;AF=0.500;AN=2;BaseQRankSum=0.029;ClippingRankSum=0.000;DP=41;ExcessHet=3.0103;FS=1.193;MLEAC=1;MLEAF=0.500;MQ=43.95;MQRankSum=-0.792;QD=12.29;ReadPosRankSum=-0.329;SOR=0.919	GT:AD:DP:GQ:PL	0/1:17,24:41:99:532,0,355
3R	28131687	.	T	C	922.77	.	AC=1;AF=0.500;AN=2;BaseQRankSum=-3.406;ClippingRankSum=0.000;DP=41;ExcessHet=3.0103;FS=1.242;MLEAC=1;MLEAF=0.500;MQ=43.95;MQRankSum=-0.750;QD=22.51;ReadPosRankSum=0.582;SOR=0.588	GT:AD:DP:GQ:PL	0/1:16,25:41:99:951,0,541
3R	28131704	.	C	T	896.77	.	AC=1;AF=0.500;AN=2;BaseQRankSum=-0.921;ClippingRankSum=0.000;DP=39;ExcessHet=3.0103;FS=0.000;MLEAC=1;MLEAF=0.500;MQ=43.95;MQRankSum=-0.738;QD=22.99;ReadPosRankSum=0.722;SOR=0.582	GT:AD:DP:GQ:PL	0/1:15,24:39:99:925,0,543
3R	28131759	.	T	G	1499.77	.	AC=2;AF=1.00;AN=2;DP=36;ExcessHet=3.0103;FS=0.000;MLEAC=2;MLEAF=1.00;MQ=44.00;QD=29.39;SOR=0.749	GT:AD:DP:GQ:PL	1/1:0,35:35:99:1528,105,0
3R	28131772	.	G	T	1619.77	.	AC=2;AF=1.00;AN=2;DP=37;ExcessHet=3.0103;FS=0.000;MLEAC=2;MLEAF=1.00;MQ=44.00;QD=27.00;SOR=0.804	GT:AD:DP:GQ:PL	1/1:0,36:36:99:1648,111,0
3R	28131790	.	A	G	1495.77	.	AC=2;AF=1.00;AN=2;DP=36;ExcessHet=3.0103;FS=0.000;MLEAC=2;MLEAF=1.00;MQ=44.00;QD=30.99;SOR=0.869	GT:AD:DP:GQ:PL	1/1:0,35:35:99:1524,105,0
3R	28132172	.	A	C	563.77	.	AC=1;AF=0.500;AN=2;BaseQRankSum=-0.713;ClippingRankSum=0.000;DP=61;ExcessHet=3.0103;FS=3.503;MLEAC=1;MLEAF=0.500;MQ=44.00;MQRankSum=0.000;QD=9.24;ReadPosRankSum=-2.349;SOR=0.487	GT:AD:DP:GQ:PL	0/1:32,29:61:99:592,0,1225
3R	28132176	.	T	C	583.77	.	AC=1;AF=0.500;AN=2;BaseQRankSum=-3.084;ClippingRankSum=0.000;DP=61;ExcessHet=3.0103;FS=3.505;MLEAC=1;MLEAF=0.500;MQ=44.00;MQRankSum=0.000;QD=9.57;ReadPosRankSum=2.880;SOR=0.963	GT:AD:DP:GQ:PL	0/1:30,31:61:99:612,0,1146
3R	28132200	.	G	GCCA	863.73	.	AC=1;AF=0.500;AN=2;BaseQRankSum=3.944;ClippingRankSum=0.000;DP=58;ExcessHet=3.0103;FS=3.724;MLEAC=1;MLEAF=0.500;MQ=44.00;MQRankSum=0.000;QD=15.15;ReadPosRankSum=-0.171;SOR=0.815	GT:AD:DP:GQ:PL	0/1:34,23:57:99:901,0,1397
3R	28132202	.	G	A	872.77	.	AC=1;AF=0.500;AN=2;BaseQRankSum=1.206;ClippingRankSum=0.000;DP=58;ExcessHet=3.0103;FS=3.753;MLEAC=1;MLEAF=0.500;MQ=44.00;MQRankSum=0.000;QD=15.05;ReadPosRankSum=0.223;SOR=0.789	GT:AD:DP:GQ:PL	0/1:35,23:58:99:901,0,1397
3R	28132203	.	TCTC	T	822.73	.	AC=1;AF=0.500;AN=2;BaseQRankSum=0.704;ClippingRankSum=0.000;DP=58;ExcessHet=3.0103;FS=3.753;MLEAC=1;MLEAF=0.500;MQ=44.00;MQRankSum=0.000;QD=14.19;ReadPosRankSum=0.254;SOR=0.789	GT:AD:DP:GQ:PL	0/1:35,23:58:99:860,0,1400
3R	28132215	.	T	C	856.77	.	AC=1;AF=0.500;AN=2;BaseQRankSum=0.665;ClippingRankSum=0.000;DP=54;ExcessHet=3.0103;FS=7.380;MLEAC=1;MLEAF=0.500;MQ=44.00;MQRankSum=0.000;QD=15.87;ReadPosRankSum=-0.235;SOR=1.152	GT:AD:DP:GQ:PL	0/1:30,24:54:99:885,0,1187
3R	28132333	.	G	A	574.77	.	AC=1;AF=0.500;AN=2;BaseQRankSum=3.908;ClippingRankSum=0.000;DP=44;ExcessHet=3.0103;FS=4.615;MLEAC=1;MLEAF=0.500;MQ=44.00;MQRankSum=0.000;QD=13.06;ReadPosRankSum=-0.675;SOR=0.219	GT:AD:DP:GQ:PL	0/1:18,26:44:99:603,0,353
3R	28132599	.	C	A	415.77	.	AC=1;AF=0.500;AN=2;BaseQRankSum=0.783;ClippingRankSum=0.000;DP=33;ExcessHet=3.0103;FS=0.000;MLEAC=1;MLEAF=0.500;MQ=44.00;MQRankSum=0.000;QD=12.99;ReadPosRankSum=-2.153;SOR=0.914	GT:AD:DP:GQ:PL	0/1:14,18:32:99:444,0,281
3R	28133070	.	C	G	1184.77	.	AC=1;AF=0.500;AN=2;BaseQRankSum=1.006;ClippingRankSum=0.000;DP=43;ExcessHet=3.0103;FS=3.139;MLEAC=1;MLEAF=0.500;MQ=43.73;MQRankSum=-1.696;QD=27.55;ReadPosRankSum=1.414;SOR=1.362	GT:AD:DP:GQ:PL	0/1:13,30:43:99:1213,0,545
3R	28133071	.	C	A	1184.77	.	AC=1;AF=0.500;AN=2;BaseQRankSum=1.412;ClippingRankSum=0.000;DP=43;ExcessHet=3.0103;FS=3.139;MLEAC=1;MLEAF=0.500;MQ=43.73;MQRankSum=-1.696;QD=27.55;ReadPosRankSum=1.431;SOR=1.362	GT:AD:DP:GQ:PL	0/1:13,30:43:99:1213,0,545
3R	28133138	.	A	C	1414.77	.	AC=1;AF=0.500;AN=2;BaseQRankSum=-0.362;ClippingRankSum=0.000;DP=56;ExcessHet=3.0103;FS=1.097;MLEAC=1;MLEAF=0.500;MQ=43.65;MQRankSum=-2.564;QD=25.26;ReadPosRankSum=0.069;SOR=0.481	GT:AD:DP:GQ:PL	0/1:20,36:56:99:1443,0,714
3R	28133142	.	G	T	1414.77	.	AC=1;AF=0.500;AN=2;BaseQRankSum=0.983;ClippingRankSum=0.000;DP=55;ExcessHet=3.0103;FS=1.082;MLEAC=1;MLEAF=0.500;MQ=43.64;MQRankSum=-2.503;QD=25.72;ReadPosRankSum=-0.825;SOR=0.540	GT:AD:DP:GQ:PL	0/1:19,36:55:99:1443,0,714
3R	28133189	.	C	A	1140.77	.	AC=1;AF=0.500;AN=2;BaseQRankSum=1.520;ClippingRankSum=0.000;DP=55;ExcessHet=3.0103;FS=3.840;MLEAC=1;MLEAF=0.500;MQ=43.71;MQRankSum=-2.857;QD=20.74;ReadPosRankSum=-0.557;SOR=0.301	GT:AD:DP:GQ:PL	0/1:26,29:55:99:1169,0,1007
3R	28133190	.	T	A	1140.77	.	AC=1;AF=0.500;AN=2;BaseQRankSum=2.934;ClippingRankSum=0.000;DP=57;ExcessHet=3.0103;FS=3.720;MLEAC=1;MLEAF=0.500;MQ=43.69;MQRankSum=-3.061;QD=20.01;ReadPosRankSum=-0.504;SOR=0.317	GT:AD:DP:GQ:PL	0/1:27,30:57:99:1169,0,1007
3R	28133228	.	AACAAT	A	1310.73	.	AC=1;AF=0.500;AN=2;BaseQRankSum=-1.549;ClippingRankSum=0.000;DP=63;ExcessHet=3.0103;FS=5.148;MLEAC=1;MLEAF=0.500;MQ=43.66;MQRankSum=-3.175;QD=21.14;ReadPosRankSum=-0.970;SOR=0.798	GT:AD:DP:GQ:PL	0/1:27,35:62:99:1348,0,1015
3R	28133243	.	C	CTG	1271.73	.	AC=1;AF=0.500;AN=2;BaseQRankSum=-1.025;ClippingRankSum=0.000;DP=63;ExcessHet=3.0103;FS=5.014;MLEAC=1;MLEAF=0.500;MQ=43.66;MQRankSum=-3.334;QD=20.19;ReadPosRankSum=0.393;SOR=0.734	GT:AD:DP:GQ:PL	0/1:29,34:63:99:1309,0,1115
3R	28133244	.	ATAG	A	1268.73	.	AC=1;AF=0.500;AN=2;BaseQRankSum=-0.829;ClippingRankSum=0.000;DP=62;ExcessHet=3.0103;FS=6.913;MLEAC=1;MLEAF=0.500;MQ=43.65;MQRankSum=-3.501;QD=20.46;ReadPosRankSum=0.852;SOR=0.920	GT:AD:DP:GQ:PL	0/1:30,32:62:99:1306,0,1143
3R	28133264	.	A	T	747.77	.	AC=1;AF=0.500;AN=2;BaseQRankSum=-2.683;ClippingRankSum=0.000;DP=59;ExcessHet=3.0103;FS=9.158;MLEAC=1;MLEAF=0.500;MQ=43.67;MQRankSum=-2.837;QD=12.67;ReadPosRankSum=-0.270;SOR=1.175	GT:AD:DP:GQ:PL	0/1:24,35:59:99:776,0,620
3R	28133304	.	T	A	608.77	.	AC=1;AF=0.500;AN=2;BaseQRankSum=-0.163;ClippingRankSum=0.000;DP=52;ExcessHet=3.0103;FS=5.557;MLEAC=1;MLEAF=0.500;MQ=43.74;MQRankSum=-2.493;QD=11.71;ReadPosRankSum=0.581;SOR=0.652	GT:AD:DP:GQ:PL	0/1:23,29:52:99:637,0,499
3R	28133337	.	G	T	706.77	.	AC=1;AF=0.500;AN=2;BaseQRankSum=-0.255;ClippingRankSum=0.000;DP=49;ExcessHet=3.0103;FS=0.000;MLEAC=1;MLEAF=0.500;MQ=43.80;MQRankSum=-1.682;QD=14.42;ReadPosRankSum=-1.608;SOR=0.833	GT:AD:DP:GQ:PL	0/1:17,32:49:99:735,0,333
3R	28133614	.	T	C	253.77	.	AC=1;AF=0.500;AN=2;BaseQRankSum=-2.371;ClippingRankSum=0.000;DP=44;ExcessHet=3.0103;FS=4.660;MLEAC=1;MLEAF=0.500;MQ=44.00;MQRankSum=0.000;QD=5.77;ReadPosRankSum=0.909;SOR=1.445	GT:AD:DP:GQ:PL	0/1:29,15:44:99:282,0,688
3R	28133774	.	T	C	329.77	.	AC=1;AF=0.500;AN=2;BaseQRankSum=-1.031;ClippingRankSum=0.000;DP=52;ExcessHet=3.0103;FS=3.950;MLEAC=1;MLEAF=0.500;MQ=44.00;MQRankSum=0.000;QD=6.34;ReadPosRankSum=0.055;SOR=0.324	GT:AD:DP:GQ:PL	0/1:32,20:52:99:358,0,731
3R	28133824	.	C	T	277.77	.	AC=1;AF=0.500;AN=2;BaseQRankSum=3.072;ClippingRankSum=0.000;DP=40;ExcessHet=3.0103;FS=7.194;MLEAC=1;MLEAF=0.500;MQ=44.00;MQRankSum=0.000;QD=7.12;ReadPosRankSum=-0.489;SOR=1.361	GT:AD:DP:GQ:PL	0/1:24,15:39:99:306,0,523
3R	28133929	.	C	G	886.77	.	AC=1;AF=0.500;AN=2;BaseQRankSum=-1.604;ClippingRankSum=0.000;DP=36;ExcessHet=3.0103;FS=3.012;MLEAC=1;MLEAF=0.500;MQ=44.00;MQRankSum=0.000;QD=24.63;ReadPosRankSum=-0.289;SOR=0.779	GT:AD:DP:GQ:PL	0/1:15,21:36:99:915,0,645
3R	28133930	.	A	T	886.77	.	AC=1;AF=0.500;AN=2;BaseQRankSum=-0.724;ClippingRankSum=0.000;DP=39;ExcessHet=3.0103;FS=2.814;MLEAC=1;MLEAF=0.500;MQ=44.00;MQRankSum=0.000;QD=22.74;ReadPosRankSum=-0.386;SOR=0.815	GT:AD:DP:GQ:PL	0/1:16,23:39:99:915,0,645
3R	28133953	.	G	GCAGTGT	1174.73	.	AC=1;AF=0.500;AN=2;BaseQRankSum=0.204;ClippingRankSum=0.000;DP=44;ExcessHet=3.0103;FS=2.675;MLEAC=1;MLEAF=0.500;MQ=44.00;MQRankSum=0.000;QD=26.70;ReadPosRankSum=-0.672;SOR=1.179	GT:AD:DP:GQ:PL	0/1:16,28:44:99:1212,0,609
3R	28134039	.	C	A	618.77	.	AC=1;AF=0.500;AN=2;BaseQRankSum=2.084;ClippingRankSum=0.000;DP=47;ExcessHet=3.0103;FS=17.328;MLEAC=1;MLEAF=0.500;MQ=44.00;MQRankSum=0.000;QD=13.17;ReadPosRankSum=-0.493;SOR=0.707	GT:AD:DP:GQ:PL	0/1:18,29:47:99:647,0,322
3R	28134082	.	T	C	664.77	.	AC=1;AF=0.500;AN=2;BaseQRankSum=2.369;ClippingRankSum=0.000;DP=48;ExcessHet=3.0103;FS=8.846;MLEAC=1;MLEAF=0.500;MQ=44.00;MQRankSum=0.000;QD=14.14;ReadPosRankSum=-0.713;SOR=1.322	GT:AD:DP:GQ:PL	0/1:18,29:47:99:693,0,318
3R	28134239	.	T	G	482.77	.	AC=1;AF=0.500;AN=2;BaseQRankSum=-0.381;ClippingRankSum=0.000;DP=47;ExcessHet=3.0103;FS=4.040;MLEAC=1;MLEAF=0.500;MQ=44.00;MQRankSum=0.000;QD=10.49;ReadPosRankSum=1.384;SOR=0.627	GT:AD:DP:GQ:PL	0/1:22,24:46:99:511,0,476
3R	28134655	.	C	G	521.77	.	AC=1;AF=0.500;AN=2;BaseQRankSum=-2.723;ClippingRankSum=0.000;DP=48;ExcessHet=3.0103;FS=6.040;MLEAC=1;MLEAF=0.500;MQ=43.92;MQRankSum=-0.878;QD=10.87;ReadPosRankSum=-1.482;SOR=0.223	GT:AD:DP:GQ:PL	0/1:22,26:48:99:550,0,471
3R	28134676	.	A	C	481.77	.	AC=1;AF=0.500;AN=2;BaseQRankSum=-3.003;ClippingRankSum=0.000;DP=45;ExcessHet=3.0103;FS=4.364;MLEAC=1;MLEAF=0.500;MQ=43.92;MQRankSum=-0.891;QD=10.71;ReadPosRankSum=1.011;SOR=0.250	GT:AD:DP:GQ:PL	0/1:21,24:45:99:510,0,464
3R	28134802	.	C	A	746.77	.	AC=2;AF=1.00;AN=2;DP=27;ExcessHet=3.0103;FS=0.000;MLEAC=2;MLEAF=1.00;MQ=44.00;QD=27.66;SOR=0.765	GT:AD:DP:GQ:PL	1/1:0,27:27:81:775,81,0
3R	28135560	.	T	C	386.77	.	AC=1;AF=0.500;AN=2;BaseQRankSum=-1.262;ClippingRankSum=0.000;DP=36;ExcessHet=3.0103;FS=1.331;MLEAC=1;MLEAF=0.500;MQ=44.00;MQRankSum=0.000;QD=10.74;ReadPosRankSum=0.438;SOR=1.144	GT:AD:DP:GQ:PL	0/1:17,19:36:99:415,0,361
3R	28136063	.	G	A	552.77	.	AC=1;AF=0.500;AN=2;BaseQRankSum=3.435;ClippingRankSum=0.000;DP=45;ExcessHet=3.0103;FS=1.220;MLEAC=1;MLEAF=0.500;MQ=43.96;MQRankSum=-0.850;QD=12.28;ReadPosRankSum=-0.082;SOR=1.071	GT:AD:DP:GQ:PL	0/1:20,25:45:99:581,0,419
3R	28136081	.	C	T	502.77	.	AC=1;AF=0.500;AN=2;BaseQRankSum=2.547;ClippingRankSum=0.000;DP=46;ExcessHet=3.0103;FS=1.190;MLEAC=1;MLEAF=0.500;MQ=43.96;MQRankSum=-0.873;QD=10.93;ReadPosRankSum=0.812;SOR=0.976	GT:AD:DP:GQ:PL	0/1:21,25:46:99:531,0,417
3R	28136233	.	A	G	1257.77	.	AC=2;AF=1.00;AN=2;DP=48;ExcessHet=3.0103;FS=0.000;MLEAC=2;MLEAF=1.00;MQ=44.00;QD=26.76;SOR=0.919	GT:AD:DP:GQ:PL	1/1:0,47:47:99:1286,141,0
3R	28136299	.	A	T	1146.77	.	AC=2;AF=1.00;AN=2;DP=44;ExcessHet=3.0103;FS=0.000;MLEAC=2;MLEAF=1.00;MQ=44.00;QD=26.06;SOR=0.990	GT:AD:DP:GQ:PL	1/1:0,44:44:99:1175,132,0
3R	28136325	.	G	A	1072.77	.	AC=2;AF=1.00;AN=2;DP=41;ExcessHet=3.0103;FS=0.000;MLEAC=2;MLEAF=1.00;MQ=44.00;QD=26.82;SOR=1.151	GT:AD:DP:GQ:PL	1/1:0,40:40:99:1101,120,0
3R	28136362	.	C	T	1038.77	.	AC=2;AF=1.00;AN=2;DP=41;ExcessHet=3.0103;FS=0.000;MLEAC=2;MLEAF=1.00;MQ=44.00;QD=25.34;SOR=1.206	GT:AD:DP:GQ:PL	1/1:0,41:41:99:1067,122,0
3R	28136489	.	T	A	1077.77	.	AC=2;AF=1.00;AN=2;DP=40;ExcessHet=3.0103;FS=0.000;MLEAC=2;MLEAF=1.00;MQ=44.00;QD=26.94;SOR=0.793	GT:AD:DP:GQ:PL	1/1:0,40:40:99:1106,120,0
3R	28136613	.	G	A	995.77	.	AC=2;AF=1.00;AN=2;DP=37;ExcessHet=3.0103;FS=0.000;MLEAC=2;MLEAF=1.00;MQ=43.89;QD=26.91;SOR=0.746	GT:AD:DP:GQ:PL	1/1:0,37:37:99:1024,111,0
3R	28136640	.	C	G	324.77	.	AC=1;AF=0.500;AN=2;BaseQRankSum=-1.559;ClippingRankSum=0.000;DP=37;ExcessHet=3.0103;FS=0.000;MLEAC=1;MLEAF=0.500;MQ=43.89;MQRankSum=-0.078;QD=8.78;ReadPosRankSum=0.868;SOR=0.804	GT:AD:DP:GQ:PL	0/1:20,17:37:99:353,0,444
3R	28136772	.	G	A	899.77	.	AC=2;AF=1.00;AN=2;BaseQRankSum=0.466;ClippingRankSum=0.000;DP=36;ExcessHet=3.0103;FS=4.102;MLEAC=2;MLEAF=1.00;MQ=43.89;MQRankSum=-0.121;QD=24.99;ReadPosRankSum=0.145;SOR=1.081	GT:AD:DP:GQ:PL	1/1:1,35:36:80:928,80,0
3R	28136857	.	C	G	893.77	.	AC=2;AF=1.00;AN=2;DP=35;ExcessHet=3.0103;FS=0.000;MLEAC=2;MLEAF=1.00;MQ=44.00;QD=26.29;SOR=0.941	GT:AD:DP:GQ:PL	1/1:0,34:34:99:922,101,0
3R	28136928	.	C	CAGCAGCAGCAGCAGA	1837.73	.	AC=2;AF=1.00;AN=2;DP=45;ExcessHet=3.0103;FS=0.000;MLEAC=2;MLEAF=1.00;MQ=43.37;QD=29.87;SOR=1.387	GT:AD:DP:GQ:PL	1/1:0,39:39:99:1875,126,0
3R	28137145	.	C	T	734.77	.	AC=2;AF=1.00;AN=2;DP=28;ExcessHet=3.0103;FS=0.000;MLEAC=2;MLEAF=1.00;MQ=43.93;QD=27.21;SOR=1.302	GT:AD:DP:GQ:PL	1/1:0,27:27:81:763,81,0
3R	28137470	.	A	T	2405.77	.	AC=2;AF=1.00;AN=2;DP=55;ExcessHet=3.0103;FS=0.000;MLEAC=2;MLEAF=1.00;MQ=44.00;QD=36.01;SOR=0.884	GT:AD:DP:GQ:PL	1/1:0,55:55:99:2434,166,0
3R	28137488	.	G	C	2481.77	.	AC=2;AF=1.00;AN=2;DP=56;ExcessHet=3.0103;FS=0.000;MLEAC=2;MLEAF=1.00;MQ=44.00;QD=25.04;SOR=0.922	GT:AD:DP:GQ:PL	1/1:0,56:56:99:2510,169,0
3R	28137502	.	T	C	2376.77	.	AC=2;AF=1.00;AN=2;DP=50;ExcessHet=3.0103;FS=0.000;MLEAC=2;MLEAF=1.00;MQ=44.00;QD=30.84;SOR=0.773	GT:AD:DP:GQ:PL	1/1:0,50:50:99:2405,163,0
3R	28137513	.	G	T	2290.77	.	AC=2;AF=1.00;AN=2;DP=54;ExcessHet=3.0103;FS=0.000;MLEAC=2;MLEAF=1.00;MQ=44.00;QD=30.45;SOR=0.693	GT:AD:DP:GQ:PL	1/1:0,54:54:99:2319,162,0
3R	28137580	.	T	C	1200.77	.	AC=2;AF=1.00;AN=2;BaseQRankSum=1.799;ClippingRankSum=0.000;DP=49;ExcessHet=3.0103;FS=0.000;MLEAC=2;MLEAF=1.00;MQ=44.00;MQRankSum=0.000;QD=24.51;ReadPosRankSum=-0.990;SOR=0.296	GT:AD:DP:GQ:PL	1/1:1,48:49:99:1229,135,0
3R	28137642	.	C	T	562.77	.	AC=1;AF=0.500;AN=2;BaseQRankSum=0.860;ClippingRankSum=0.000;DP=45;ExcessHet=3.0103;FS=4.307;MLEAC=1;MLEAF=0.500;MQ=44.00;MQRankSum=0.000;QD=12.51;ReadPosRankSum=-0.056;SOR=0.287	GT:AD:DP:GQ:PL	0/1:19,26:45:99:591,0,354
3R	28137878	.	T	G	675.77	.	AC=1;AF=0.500;AN=2;BaseQRankSum=-3.259;ClippingRankSum=0.000;DP=44;ExcessHet=3.0103;FS=4.875;MLEAC=1;MLEAF=0.500;MQ=43.96;MQRankSum=1.594;QD=15.36;ReadPosRankSum=1.821;SOR=0.827	GT:AD:DP:GQ:PL	0/1:13,31:44:99:704,0,236
3R	28137925	.	G	C	539.77	.	AC=1;AF=0.500;AN=2;BaseQRankSum=1.190;ClippingRankSum=0.000;DP=33;ExcessHet=3.0103;FS=3.545;MLEAC=1;MLEAF=0.500;MQ=44.00;MQRankSum=0.000;QD=16.36;ReadPosRankSum=0.170;SOR=1.180	GT:AD:DP:GQ:PL	0/1:9,24:33:99:568,0,144
3R	28138026	.	T	C	1084.77	.	AC=2;AF=1.00;AN=2;DP=42;ExcessHet=3.0103;FS=0.000;MLEAC=2;MLEAF=1.00;MQ=44.00;QD=26.46;SOR=0.954	GT:AD:DP:GQ:PL	1/1:0,41:41:99:1113,123,0
3R	28138051	.	C	A	667.77	.	AC=1;AF=0.500;AN=2;BaseQRankSum=-1.896;ClippingRankSum=0.000;DP=42;ExcessHet=3.0103;FS=25.649;MLEAC=1;MLEAF=0.500;MQ=44.00;MQRankSum=0.000;QD=15.90;ReadPosRankSum=1.102;SOR=0.127	GT:AD:DP:GQ:PL	0/1:11,31:42:99:696,0,189
3R	28138173	.	G	T	346.77	.	AC=1;AF=0.500;AN=2;BaseQRankSum=0.927;ClippingRankSum=0.000;DP=36;ExcessHet=3.0103;FS=1.311;MLEAC=1;MLEAF=0.500;MQ=44.00;MQRankSum=0.000;QD=9.91;ReadPosRankSum=0.344;SOR=0.644	GT:AD:DP:GQ:PL	0/1:18,17:35:99:375,0,404
3R	28139284	.	A	G	656.77	.	AC=1;AF=0.500;AN=2;BaseQRankSum=-0.275;ClippingRankSum=0.000;DP=54;ExcessHet=3.0103;FS=10.348;MLEAC=1;MLEAF=0.500;MQ=44.00;MQRankSum=0.000;QD=12.16;ReadPosRankSum=0.629;SOR=1.522	GT:AD:DP:GQ:PL	0/1:35,19:54:99:685,0,1443
3R	28139289	.	G	C	659.77	.	AC=1;AF=0.500;AN=2;BaseQRankSum=0.446;ClippingRankSum=0.000;DP=52;ExcessHet=3.0103;FS=8.038;MLEAC=1;MLEAF=0.500;MQ=44.00;MQRankSum=0.000;QD=12.69;ReadPosRankSum=0.569;SOR=0.755	GT:AD:DP:GQ:PL	0/1:33,19:52:99:688,0,1475
3R	28139343	.	T	A	344.77	.	AC=1;AF=0.500;AN=2;BaseQRankSum=-1.368;ClippingRankSum=0.000;DP=42;ExcessHet=3.0103;FS=4.360;MLEAC=1;MLEAF=0.500;MQ=44.00;MQRankSum=0.000;QD=8.21;ReadPosRankSum=-1.386;SOR=1.093	GT:AD:DP:GQ:PL	0/1:24,18:42:99:373,0,549
3R	28139405	.	G	A	384.77	.	AC=1;AF=0.500;AN=2;BaseQRankSum=0.840;ClippingRankSum=0.000;DP=55;ExcessHet=3.0103;FS=0.000;MLEAC=1;MLEAF=0.500;MQ=44.00;MQRankSum=0.000;QD=7.00;ReadPosRankSum=0.113;SOR=0.794	GT:AD:DP:GQ:PL	0/1:35,20:55:99:413,0,761
3R	28139529	.	T	G	129.77	.	AC=1;AF=0.500;AN=2;BaseQRankSum=0.252;ClippingRankSum=0.000;DP=40;ExcessHet=3.0103;FS=5.710;MLEAC=1;MLEAF=0.500;MQ=44.00;MQRankSum=0.000;QD=3.24;ReadPosRankSum=0.278;SOR=1.863	GT:AD:DP:GQ:PL	0/1:30,10:40:99:158,0,708
3R	28139563	.	C	A	349.77	.	AC=1;AF=0.500;AN=2;BaseQRankSum=-0.502;ClippingRankSum=0.000;DP=39;ExcessHet=3.0103;FS=3.272;MLEAC=1;MLEAF=0.500;MQ=44.00;MQRankSum=0.000;QD=8.97;ReadPosRankSum=-0.859;SOR=1.584	GT:AD:DP:GQ:PL	0/1:28,11:39:99:378,0,1118
3R	28139564	.	A	T	349.77	.	AC=1;AF=0.500;AN=2;BaseQRankSum=-2.273;ClippingRankSum=0.000;DP=39;ExcessHet=3.0103;FS=3.272;MLEAC=1;MLEAF=0.500;MQ=44.00;MQRankSum=0.000;QD=8.97;ReadPosRankSum=-0.995;SOR=1.584	GT:AD:DP:GQ:PL	0/1:28,11:39:99:378,0,1118
3R	28139589	.	G	A	183.77	.	AC=1;AF=0.500;AN=2;BaseQRankSum=1.337;ClippingRankSum=0.000;DP=40;ExcessHet=3.0103;FS=3.093;MLEAC=1;MLEAF=0.500;MQ=43.93;MQRankSum=-1.473;QD=4.59;ReadPosRankSum=-1.875;SOR=1.445	GT:AD:DP:GQ:PL	0/1:28,12:40:99:212,0,651
3R	28139618	.	A	T	106.77	.	AC=1;AF=0.500;AN=2;BaseQRankSum=-2.562;ClippingRankSum=0.000;DP=36;ExcessHet=3.0103;FS=0.000;MLEAC=1;MLEAF=0.500;MQ=43.92;MQRankSum=-1.668;QD=2.97;ReadPosRankSum=2.376;SOR=0.668	GT:AD:DP:GQ:PL	0/1:27,9:36:99:135,0,616
3R	28139637	.	C	T	162.77	.	AC=1;AF=0.500;AN=2;BaseQRankSum=-0.874;ClippingRankSum=0.000;DP=37;ExcessHet=3.0103;FS=0.000;MLEAC=1;MLEAF=0.500;MQ=43.92;MQRankSum=-1.478;QD=4.40;ReadPosRankSum=0.748;SOR=0.569	GT:AD:DP:GQ:PL	0/1:26,11:37:99:191,0,617
3R	28139701	.	A	C	365.77	.	AC=1;AF=0.500;AN=2;BaseQRankSum=-2.759;ClippingRankSum=0.000;DP=44;ExcessHet=3.0103;FS=0.000;MLEAC=1;MLEAF=0.500;MQ=43.15;MQRankSum=-3.094;QD=8.31;ReadPosRankSum=-0.287;SOR=0.722	GT:AD:DP:GQ:PL	0/1:24,20:44:99:394,0,525
3R	28139850	.	T	G	562.77	.	AC=1;AF=0.500;AN=2;BaseQRankSum=-1.132;ClippingRankSum=0.000;DP=48;ExcessHet=3.0103;FS=0.000;MLEAC=1;MLEAF=0.500;MQ=43.53;MQRankSum=-3.082;QD=11.97;ReadPosRankSum=-0.308;SOR=0.804	GT:AD:DP:GQ:PL	0/1:30,17:47:99:591,0,1511
3R	28139855	.	G	A	553.77	.	AC=1;AF=0.500;AN=2;BaseQRankSum=1.241;ClippingRankSum=0.000;DP=48;ExcessHet=3.0103;FS=1.191;MLEAC=1;MLEAF=0.500;MQ=43.53;MQRankSum=-3.390;QD=11.78;ReadPosRankSum=-0.392;SOR=0.721	GT:AD:DP:GQ:PL	0/1:32,15:47:99:582,0,1612
3R	28140930	.	G	A	565.77	.	AC=1;AF=0.500;AN=2;BaseQRankSum=2.883;ClippingRankSum=0.000;DP=35;ExcessHet=3.0103;FS=0.000;MLEAC=1;MLEAF=0.500;MQ=43.86;MQRankSum=2.314;QD=16.16;ReadPosRankSum=1.168;SOR=0.941	GT:AD:DP:GQ:PL	0/1:10,25:35:99:594,0,162
3R	28140972	.	C	T	489.77	.	AC=1;AF=0.500;AN=2;BaseQRankSum=0.833;ClippingRankSum=0.000;DP=29;ExcessHet=3.0103;FS=1.987;MLEAC=1;MLEAF=0.500;MQ=44.00;MQRankSum=0.000;QD=16.89;ReadPosRankSum=0.684;SOR=0.301	GT:AD:DP:GQ:PL	0/1:6,23:29:75:518,0,75
3R	28141080	.	T	C	564.77	.	AC=1;AF=0.500;AN=2;BaseQRankSum=-1.802;ClippingRankSum=0.000;DP=38;ExcessHet=3.0103;FS=0.000;MLEAC=1;MLEAF=0.500;MQ=43.90;MQRankSum=0.609;QD=14.86;ReadPosRankSum=0.053;SOR=0.846	GT:AD:DP:GQ:PL	0/1:12,26:38:99:593,0,235
3R	28141103	.	T	G	1440.77	.	AC=2;AF=1.00;AN=2;DP=39;ExcessHet=3.0103;FS=0.000;MLEAC=2;MLEAF=1.00;MQ=43.90;QD=32.72;SOR=0.850	GT:AD:DP:GQ:PL	1/1:0,39:39:99:1469,120,0
3R	28141181	.	G	A	714.77	.	AC=1;AF=0.500;AN=2;BaseQRankSum=2.287;ClippingRankSum=0.000;DP=42;ExcessHet=3.0103;FS=0.000;MLEAC=1;MLEAF=0.500;MQ=43.79;MQRankSum=-0.056;QD=17.02;ReadPosRankSum=-0.791;SOR=0.542	GT:AD:DP:GQ:PL	0/1:11,31:42:99:743,0,156
3R	28141217	.	T	A	582.77	.	AC=1;AF=0.500;AN=2;BaseQRankSum=1.927;ClippingRankSum=0.000;DP=39;ExcessHet=3.0103;FS=14.860;MLEAC=1;MLEAF=0.500;MQ=43.65;MQRankSum=-1.829;QD=14.94;ReadPosRankSum=1.598;SOR=2.245	GT:AD:DP:GQ:PL	0/1:13,26:39:99:611,0,242
3R	28141384	.	T	C	1881.77	.	AC=2;AF=1.00;AN=2;DP=48;ExcessHet=3.0103;FS=0.000;MLEAC=2;MLEAF=1.00;MQ=43.04;QD=33.34;SOR=0.776	GT:AD:DP:GQ:PL	1/1:0,48:48:99:1910,147,0
3R	28141393	.	C	T	791.77	.	AC=1;AF=0.500;AN=2;BaseQRankSum=2.399;ClippingRankSum=0.000;DP=49;ExcessHet=3.0103;FS=2.692;MLEAC=1;MLEAF=0.500;MQ=43.06;MQRankSum=-1.170;QD=16.16;ReadPosRankSum=0.476;SOR=0.688	GT:AD:DP:GQ:PL	0/1:14,35:49:99:820,0,246
3R	28141441	.	T	A	1278.77	.	AC=1;AF=0.500;AN=2;BaseQRankSum=-2.204;ClippingRankSum=0.000;DP=43;ExcessHet=3.0103;FS=3.119;MLEAC=1;MLEAF=0.500;MQ=42.67;MQRankSum=-2.720;QD=29.74;ReadPosRankSum=-0.891;SOR=0.505	GT:AD:DP:GQ:PL	0/1:11,32:43:99:1307,0,366
3R	28141442	.	TA	T	1311.73	.	AC=1;AF=0.500;AN=2;BaseQRankSum=0.149;ClippingRankSum=0.000;DP=43;ExcessHet=3.0103;FS=3.119;MLEAC=1;MLEAF=0.500;MQ=42.67;MQRankSum=-2.720;QD=30.51;ReadPosRankSum=-0.808;SOR=0.505	GT:AD:DP:GQ:PL	0/1:11,32:43:99:1349,0,363
3R	28141455	.	C	A	1276.77	.	AC=1;AF=0.500;AN=2;BaseQRankSum=0.645;ClippingRankSum=0.000;DP=44;ExcessHet=3.0103;FS=2.926;MLEAC=1;MLEAF=0.500;MQ=42.65;MQRankSum=-1.899;QD=29.02;ReadPosRankSum=-0.154;SOR=0.634	GT:AD:DP:GQ:PL	0/1:13,31:44:99:1305,0,450
3R	28141468	.	C	G	1153.77	.	AC=1;AF=0.500;AN=2;BaseQRankSum=-0.678;ClippingRankSum=0.000;DP=40;ExcessHet=3.0103;FS=5.287;MLEAC=1;MLEAF=0.500;MQ=42.35;MQRankSum=-1.878;QD=28.84;ReadPosRankSum=-0.797;SOR=1.266	GT:AD:DP:GQ:PL	0/1:12,28:40:99:1182,0,417
3R	28141469	.	TCTA	T	1185.73	.	AC=1;AF=0.500;AN=2;BaseQRankSum=0.464;ClippingRankSum=0.000;DP=39;ExcessHet=3.0103;FS=5.237;MLEAC=1;MLEAF=0.500;MQ=42.30;MQRankSum=-1.995;QD=30.40;ReadPosRankSum=-0.609;SOR=1.176	GT:AD:DP:GQ:PL	0/1:12,27:39:99:1223,0,414
3R	28141473	.	G	GTC	1059.73	.	AC=1;AF=0.500;AN=2;BaseQRankSum=0.598;ClippingRankSum=0.000;DP=38;ExcessHet=3.0103;FS=3.089;MLEAC=1;MLEAF=0.500;MQ=42.20;MQRankSum=-1.940;QD=27.89;ReadPosRankSum=-1.143;SOR=1.009	GT:AD:DP:GQ:PL	0/1:11,27:38:99:1097,0,423
3R	28141533	.	A	AACTCAATTAAAACGCACACGCATAGAT	1785.73	.	AC=2;AF=1.00;AN=2;DP=36;ExcessHet=3.0103;FS=0.000;MLEAC=2;MLEAF=1.00;MQ=41.66;QD=31.47;SOR=0.869	GT:AD:DP:GQ:PL	1/1:0,35:35:99:1823,123,0
3R	28141979	.	C	T	1509.77	.	AC=2;AF=1.00;AN=2;DP=56;ExcessHet=3.0103;FS=0.000;MLEAC=2;MLEAF=1.00;MQ=43.95;QD=27.45;SOR=0.804	GT:AD:DP:GQ:PL	1/1:0,55:55:99:1538,165,0
3R	28142127	.	T	G	1384.77	.	AC=2;AF=1.00;AN=2;DP=52;ExcessHet=3.0103;FS=0.000;MLEAC=2;MLEAF=1.00;MQ=44.00;QD=26.63;SOR=0.770	GT:AD:DP:GQ:PL	1/1:0,52:52:99:1413,156,0
3R	28142256	.	G	A	1078.77	.	AC=2;AF=1.00;AN=2;DP=41;ExcessHet=3.0103;FS=0.000;MLEAC=2;MLEAF=1.00;MQ=43.86;QD=26.97;SOR=1.022	GT:AD:DP:GQ:PL	1/1:0,40:40:99:1107,120,0
3R	28142289	.	C	G	1022.77	.	AC=2;AF=1.00;AN=2;DP=39;ExcessHet=3.0103;FS=0.000;MLEAC=2;MLEAF=1.00;MQ=43.85;QD=26.22;SOR=1.096	GT:AD:DP:GQ:PL	1/1:0,39:39:99:1051,116,0
3R	28142417	.	A	C	1174.77	.	AC=2;AF=1.00;AN=2;DP=46;ExcessHet=3.0103;FS=0.000;MLEAC=2;MLEAF=1.00;MQ=44.00;QD=25.54;SOR=0.780	GT:AD:DP:GQ:PL	1/1:0,46:46:99:1203,136,0
3R	28142435	.	C	G	1293.77	.	AC=2;AF=1.00;AN=2;DP=49;ExcessHet=3.0103;FS=0.000;MLEAC=2;MLEAF=1.00;MQ=44.00;QD=26.40;SOR=0.909	GT:AD:DP:GQ:PL	1/1:0,49:49:99:1322,147,0
3R	28142504	.	T	A	1149.77	.	AC=1;AF=0.500;AN=2;BaseQRankSum=1.487;ClippingRankSum=0.000;DP=52;ExcessHet=3.0103;FS=10.159;MLEAC=1;MLEAF=0.500;MQ=43.96;MQRankSum=-0.817;QD=22.11;ReadPosRankSum=0.365;SOR=0.643	GT:AD:DP:GQ:PL	0/1:22,30:52:99:1178,0,822
3R	28142505	.	A	T	1149.77	.	AC=1;AF=0.500;AN=2;BaseQRankSum=2.647;ClippingRankSum=0.000;DP=52;ExcessHet=3.0103;FS=10.159;MLEAC=1;MLEAF=0.500;MQ=43.96;MQRankSum=-0.817;QD=22.11;ReadPosRankSum=0.397;SOR=0.643	GT:AD:DP:GQ:PL	0/1:22,30:52:99:1178,0,822
3R	28142617	.	T	A	646.77	.	AC=1;AF=0.500;AN=2;BaseQRankSum=-2.644;ClippingRankSum=0.000;DP=45;ExcessHet=3.0103;FS=0.000;MLEAC=1;MLEAF=0.500;MQ=43.96;MQRankSum=0.862;QD=14.37;ReadPosRankSum=0.214;SOR=0.627	GT:AD:DP:GQ:PL	0/1:27,18:45:99:675,0,1080
3R	28142620	.	T	C	702.77	.	AC=1;AF=0.500;AN=2;BaseQRankSum=-2.365;ClippingRankSum=0.000;DP=45;ExcessHet=3.0103;FS=0.000;MLEAC=1;MLEAF=0.500;MQ=43.96;MQRankSum=0.862;QD=15.62;ReadPosRankSum=-0.021;SOR=0.627	GT:AD:DP:GQ:PL	0/1:27,18:45:99:731,0,1074
3R	28142624	.	C	T	730.77	.	AC=1;AF=0.500;AN=2;BaseQRankSum=-0.285;ClippingRankSum=0.000;DP=50;ExcessHet=3.0103;FS=1.107;MLEAC=1;MLEAF=0.500;MQ=43.96;MQRankSum=0.891;QD=14.62;ReadPosRankSum=-0.392;SOR=0.625	GT:AD:DP:GQ:PL	0/1:29,21:50:99:759,0,1127
3R	28142669	.	T	C	1174.77	.	AC=2;AF=1.00;AN=2;DP=46;ExcessHet=3.0103;FS=0.000;MLEAC=2;MLEAF=1.00;MQ=44.00;QD=25.54;SOR=1.203	GT:AD:DP:GQ:PL	1/1:0,46:46:99:1203,137,0
3R	28142846	.	G	T	485.77	.	AC=1;AF=0.500;AN=2;BaseQRankSum=-0.097;ClippingRankSum=0.000;DP=48;ExcessHet=3.0103;FS=0.000;MLEAC=1;MLEAF=0.500;MQ=44.00;MQRankSum=0.000;QD=10.12;ReadPosRankSum=-0.026;SOR=0.551	GT:AD:DP:GQ:PL	0/1:24,24:48:99:514,0,498
3R	28142941	.	C	G	1080.77	.	AC=2;AF=1.00;AN=2;DP=42;ExcessHet=3.0103;FS=0.000;MLEAC=2;MLEAF=1.00;MQ=44.00;QD=25.73;SOR=1.259	GT:AD:DP:GQ:PL	1/1:0,42:42:99:1109,125,0
3R	28142982	.	T	C	1073.77	.	AC=2;AF=1.00;AN=2;DP=42;ExcessHet=3.0103;FS=0.000;MLEAC=2;MLEAF=1.00;MQ=43.95;QD=25.57;SOR=1.127	GT:AD:DP:GQ:PL	1/1:0,42:42:99:1102,124,0
3R	28143512	.	A	C	425.77	.	AC=1;AF=0.500;AN=2;BaseQRankSum=-0.133;ClippingRankSum=0.000;DP=41;ExcessHet=3.0103;FS=6.684;MLEAC=1;MLEAF=0.500;MQ=44.00;MQRankSum=0.000;QD=10.38;ReadPosRankSum=0.013;SOR=0.850	GT:AD:DP:GQ:PL	0/1:19,22:41:99:454,0,380
3R	28143564	.	G	C	372.77	.	AC=1;AF=0.500;AN=2;BaseQRankSum=-0.787;ClippingRankSum=0.000;DP=41;ExcessHet=3.0103;FS=2.709;MLEAC=1;MLEAF=0.500;MQ=44.00;MQRankSum=0.000;QD=9.09;ReadPosRankSum=1.388;SOR=1.074	GT:AD:DP:GQ:PL	0/1:21,20:41:99:401,0,410
3R	28143686	.	G	A	379.77	.	AC=1;AF=0.500;AN=2;BaseQRankSum=3.099;ClippingRankSum=0.000;DP=46;ExcessHet=3.0103;FS=1.143;MLEAC=1;MLEAF=0.500;MQ=44.00;MQRankSum=0.000;QD=8.44;ReadPosRankSum=-0.766;SOR=0.495	GT:AD:DP:GQ:PL	0/1:25,20:45:99:408,0,483
3R	28143804	.	T	A	123.77	.	AC=1;AF=0.500;AN=2;BaseQRankSum=-1.765;ClippingRankSum=0.000;DP=34;ExcessHet=3.0103;FS=5.685;MLEAC=1;MLEAF=0.500;MQ=44.00;MQRankSum=0.000;QD=3.64;ReadPosRankSum=-0.963;SOR=1.555	GT:AD:DP:GQ:PL	0/1:24,10:34:99:152,0,567
3R	28143904	.	C	T	377.77	.	AC=1;AF=0.500;AN=2;BaseQRankSum=2.139;ClippingRankSum=0.000;DP=41;ExcessHet=3.0103;FS=4.498;MLEAC=1;MLEAF=0.500;MQ=44.00;MQRankSum=0.000;QD=9.21;ReadPosRankSum=1.392;SOR=0.451	GT:AD:DP:GQ:PL	0/1:22,19:41:99:406,0,431
3R	28144281	.	G	A	1121.77	.	AC=2;AF=1.00;AN=2;DP=41;ExcessHet=3.0103;FS=0.000;MLEAC=2;MLEAF=1.00;MQ=43.77;QD=27.36;SOR=0.741	GT:AD:DP:GQ:PL	1/1:0,41:41:99:1150,123,0
3R	28144363	.	T	A	1536.77	.	AC=2;AF=1.00;AN=2;DP=56;ExcessHet=3.0103;FS=0.000;MLEAC=2;MLEAF=1.00;MQ=43.82;QD=27.44;SOR=1.302	GT:AD:DP:GQ:PL	1/1:0,56:56:99:1565,168,0
3R	28144852	.	T	C	1222.77	.	AC=2;AF=1.00;AN=2;DP=46;ExcessHet=3.0103;FS=0.000;MLEAC=2;MLEAF=1.00;MQ=44.00;QD=26.58;SOR=0.976	GT:AD:DP:GQ:PL	1/1:0,46:46:99:1251,137,0
3R	28145034	.	C	T	1277.77	.	AC=2;AF=1.00;AN=2;DP=48;ExcessHet=3.0103;FS=0.000;MLEAC=2;MLEAF=1.00;MQ=44.00;QD=26.62;SOR=1.179	GT:AD:DP:GQ:PL	1/1:0,48:48:99:1306,142,0
3R	28145220	.	A	ATATTGAAC	972.73	.	AC=1;AF=0.500;AN=2;BaseQRankSum=0.338;ClippingRankSum=0.000;DP=54;ExcessHet=3.0103;FS=1.047;MLEAC=1;MLEAF=0.500;MQ=44.00;MQRankSum=0.000;QD=18.35;ReadPosRankSum=-0.908;SOR=0.507	GT:AD:DP:GQ:PL	0/1:27,26:53:99:1010,0,1554
3R	28145360	.	T	C	573.77	.	AC=1;AF=0.500;AN=2;BaseQRankSum=-4.044;ClippingRankSum=0.000;DP=54;ExcessHet=3.0103;FS=5.752;MLEAC=1;MLEAF=0.500;MQ=43.38;MQRankSum=0.000;QD=11.25;ReadPosRankSum=0.191;SOR=0.250	GT:AD:DP:GQ:PL	0/1:22,29:51:99:602,0,465
3R	28145405	.	A	T	464.77	.	AC=1;AF=0.500;AN=2;BaseQRankSum=0.956;ClippingRankSum=0.000;DP=49;ExcessHet=3.0103;FS=2.488;MLEAC=1;MLEAF=0.500;MQ=43.32;MQRankSum=0.000;QD=9.89;ReadPosRankSum=0.059;SOR=0.856	GT:AD:DP:GQ:PL	0/1:24,23:47:99:493,0,523
3R	28145532	.	G	A	451.77	.	AC=1;AF=0.500;AN=2;BaseQRankSum=0.642;ClippingRankSum=0.000;DP=48;ExcessHet=3.0103;FS=2.485;MLEAC=1;MLEAF=0.500;MQ=44.00;MQRankSum=0.000;QD=9.61;ReadPosRankSum=0.760;SOR=0.387	GT:AD:DP:GQ:PL	0/1:25,22:47:99:480,0,558
3R	28145802	.	A	C	1464.77	.	AC=2;AF=1.00;AN=2;DP=54;ExcessHet=3.0103;FS=0.000;MLEAC=2;MLEAF=1.00;MQ=43.95;QD=27.13;SOR=0.767	GT:AD:DP:GQ:PL	1/1:0,54:54:99:1493,162,0
3R	28145853	.	C	A	1279.77	.	AC=2;AF=1.00;AN=2;DP=48;ExcessHet=3.0103;FS=0.000;MLEAC=2;MLEAF=1.00;MQ=44.00;QD=26.66;SOR=0.866	GT:AD:DP:GQ:PL	1/1:0,48:48:99:1308,143,0
3R	28145869	.	T	A	1411.77	.	AC=2;AF=1.00;AN=2;DP=51;ExcessHet=3.0103;FS=0.000;MLEAC=2;MLEAF=1.00;MQ=44.00;QD=27.68;SOR=0.900	GT:AD:DP:GQ:PL	1/1:0,51:51:99:1440,153,0
3R	28145929	.	G	A	1307.77	.	AC=2;AF=1.00;AN=2;DP=48;ExcessHet=3.0103;FS=0.000;MLEAC=2;MLEAF=1.00;MQ=44.00;QD=27.25;SOR=0.963	GT:AD:DP:GQ:PL	1/1:0,48:48:99:1336,144,0
3R	28146308	.	T	A	504.77	.	AC=1;AF=0.500;AN=2;BaseQRankSum=2.748;ClippingRankSum=0.000;DP=45;ExcessHet=3.0103;FS=0.000;MLEAC=1;MLEAF=0.500;MQ=44.00;MQRankSum=0.000;QD=11.47;ReadPosRankSum=0.682;SOR=0.772	GT:AD:DP:GQ:PL	0/1:20,24:44:99:533,0,402
3R	28146963	.	G	T	1350.77	.	AC=2;AF=1.00;AN=2;DP=49;ExcessHet=3.0103;FS=0.000;MLEAC=2;MLEAF=1.00;MQ=43.73;QD=27.57;SOR=0.909	GT:AD:DP:GQ:PL	1/1:0,49:49:99:1379,147,0
3R	28147303	.	A	AT	314.14	.	AC=1;AF=0.500;AN=2;BaseQRankSum=-0.707;ClippingRankSum=0.000;DP=37;ExcessHet=3.0103;FS=9.467;MLEAC=1;MLEAF=0.500;MQ=44.25;MQRankSum=0.510;QD=10.13;ReadPosRankSum=-1.161;SOR=0.039	GT:AD:DP:GQ:PL	0/1:7,24:31:11:351,0,11
3R	28147651	.	G	GAT	1124.73	.	AC=2;AF=1.00;AN=2;BaseQRankSum=1.036;ClippingRankSum=0.000;DP=44;ExcessHet=3.0103;FS=0.000;MLEAC=2;MLEAF=1.00;MQ=44.21;MQRankSum=0.320;QD=28.12;ReadPosRankSum=0.130;SOR=0.342	GT:AD:DP:GQ:PL	1/1:1,39:40:89:1162,89,0
3R	28148440	.	T	G	1179.77	.	AC=2;AF=1.00;AN=2;DP=43;ExcessHet=3.0103;FS=0.000;MLEAC=2;MLEAF=1.00;MQ=44.00;QD=27.44;SOR=0.941	GT:AD:DP:GQ:PL	1/1:0,43:43:99:1208,129,0
3R	28148566	.	T	C	2147.77	.	AC=2;AF=1.00;AN=2;DP=50;ExcessHet=3.0103;FS=0.000;MLEAC=2;MLEAF=1.00;MQ=43.96;QD=31.39;SOR=0.693	GT:AD:DP:GQ:PL	1/1:0,50:50:99:2176,154,0
3R	28148588	.	ATAACCCAAT	A	2077.73	.	AC=2;AF=1.00;AN=2;DP=48;ExcessHet=3.0103;FS=0.000;MLEAC=2;MLEAF=1.00;MQ=44.19;QD=31.76;SOR=0.776	GT:AD:DP:GQ:PL	1/1:0,48:48:99:2115,144,0
3R	28148637	.	A	G	1344.77	.	AC=2;AF=1.00;AN=2;DP=51;ExcessHet=3.0103;FS=0.000;MLEAC=2;MLEAF=1.00;MQ=44.18;QD=26.37;SOR=0.813	GT:AD:DP:GQ:PL	1/1:0,51:51:99:1373,152,0
3R	28148685	.	C	G	1342.77	.	AC=2;AF=1.00;AN=2;DP=49;ExcessHet=3.0103;FS=0.000;MLEAC=2;MLEAF=1.00;MQ=44.19;QD=27.40;SOR=0.818	GT:AD:DP:GQ:PL	1/1:0,49:49:99:1371,147,0
3R	28148745	.	CAA	C	1143.73	.	AC=2;AF=1.00;AN=2;BaseQRankSum=0.476;ClippingRankSum=0.000;DP=44;ExcessHet=3.0103;FS=0.000;MLEAC=2;MLEAF=1.00;MQ=44.00;MQRankSum=0.000;QD=27.90;ReadPosRankSum=1.480;SOR=0.264	GT:AD:DP:GQ:PL	1/1:1,40:41:99:1181,102,0
3R	28148890	.	AAGTT	A	2369.73	.	AC=2;AF=1.00;AN=2;DP=54;ExcessHet=3.0103;FS=0.000;MLEAC=2;MLEAF=1.00;MQ=43.96;QD=26.92;SOR=0.846	GT:AD:DP:GQ:PL	1/1:0,54:54:99:2407,163,0
3R	28149032	.	T	C	1421.77	.	AC=2;AF=1.00;AN=2;DP=55;ExcessHet=3.0103;FS=0.000;MLEAC=2;MLEAF=1.00;MQ=44.00;QD=25.85;SOR=0.804	GT:AD:DP:GQ:PL	1/1:0,55:55:99:1450,164,0
3R	28149151	.	A	T	1404.77	.	AC=2;AF=1.00;AN=2;DP=51;ExcessHet=3.0103;FS=0.000;MLEAC=2;MLEAF=1.00;MQ=43.96;QD=27.54;SOR=1.201	GT:AD:DP:GQ:PL	1/1:0,51:51:99:1433,153,0
3R	28149580	.	T	G	579.77	.	AC=1;AF=0.500;AN=2;BaseQRankSum=-0.131;ClippingRankSum=0.000;DP=50;ExcessHet=3.0103;FS=5.931;MLEAC=1;MLEAF=0.500;MQ=44.00;MQRankSum=0.000;QD=11.60;ReadPosRankSum=-0.842;SOR=1.192	GT:AD:DP:GQ:PL	0/1:23,27:50:99:608,0,492
3R	28149602	.	G	A	409.77	.	AC=1;AF=0.500;AN=2;BaseQRankSum=1.405;ClippingRankSum=0.000;DP=44;ExcessHet=3.0103;FS=0.000;MLEAC=1;MLEAF=0.500;MQ=44.00;MQRankSum=0.000;QD=9.31;ReadPosRankSum=1.501;SOR=0.715	GT:AD:DP:GQ:PL	0/1:23,21:44:99:438,0,501
3R	28150356	.	T	A	853.77	.	AC=2;AF=1.00;AN=2;DP=33;ExcessHet=3.0103;FS=0.000;MLEAC=2;MLEAF=1.00;MQ=41.89;QD=25.87;SOR=1.179	GT:AD:DP:GQ:PL	1/1:0,33:33:99:882,99,0
3R	28151168	.	ATCC	A	1987.73	.	AC=2;AF=1.00;AN=2;DP=45;ExcessHet=3.0103;FS=0.000;MLEAC=2;MLEAF=1.00;MQ=43.91;QD=33.57;SOR=1.559	GT:AD:DP:GQ:PL	1/1:0,45:45:99:2025,135,0
3R	28151173	.	CCTCCT	C	1987.73	.	AC=2;AF=1.00;AN=2;DP=45;ExcessHet=3.0103;FS=0.000;MLEAC=2;MLEAF=1.00;MQ=43.91;QD=24.98;SOR=1.559	GT:AD:DP:GQ:PL	1/1:0,45:45:99:2025,135,0
3R	28151179	.	AAT	A	1987.73	.	AC=2;AF=1.00;AN=2;DP=45;ExcessHet=3.0103;FS=0.000;MLEAC=2;MLEAF=1.00;MQ=43.91;QD=39.21;SOR=1.559	GT:AD:DP:GQ:PL	1/1:0,45:45:99:2025,135,0
3R	28151465	.	T	C	1329.77	.	AC=2;AF=1.00;AN=2;DP=32;ExcessHet=3.0103;FS=0.000;MLEAC=2;MLEAF=1.00;MQ=43.91;QD=28.29;SOR=1.839	GT:AD:DP:GQ:PL	1/1:0,31:31:93:1358,93,0
3R	28151469	.	T	C	1329.77	.	AC=2;AF=1.00;AN=2;DP=32;ExcessHet=3.0103;FS=0.000;MLEAC=2;MLEAF=1.00;MQ=43.91;QD=32.37;SOR=1.839	GT:AD:DP:GQ:PL	1/1:0,31:31:93:1358,93,0
3R	28151540	.	G	C	748.77	.	AC=2;AF=1.00;AN=2;DP=29;ExcessHet=3.0103;FS=0.000;MLEAC=2;MLEAF=1.00;MQ=44.38;QD=25.82;SOR=1.071	GT:AD:DP:GQ:PL	1/1:0,29:29:86:777,86,0
3R	28151569	.	C	A	905.77	.	AC=2;AF=1.00;AN=2;DP=34;ExcessHet=3.0103;FS=0.000;MLEAC=2;MLEAF=1.00;MQ=44.33;QD=26.64;SOR=1.085	GT:AD:DP:GQ:PL	1/1:0,34:34:99:934,102,0
3R	28151620	.	A	C	1655.77	.	AC=2;AF=1.00;AN=2;DP=38;ExcessHet=3.0103;FS=0.000;MLEAC=2;MLEAF=1.00;MQ=44.29;QD=39.16;SOR=0.798	GT:AD:DP:GQ:PL	1/1:0,38:38:99:1684,117,0
3R	28151629	.	A	G	1601.77	.	AC=2;AF=1.00;AN=2;DP=36;ExcessHet=3.0103;FS=0.000;MLEAC=2;MLEAF=1.00;MQ=44.31;QD=28.97;SOR=0.804	GT:AD:DP:GQ:PL	1/1:0,36:36:99:1630,111,0
3R	28151638	.	CAT	C	1694.73	.	AC=2;AF=1.00;AN=2;DP=38;ExcessHet=3.0103;FS=0.000;MLEAC=2;MLEAF=1.00;MQ=44.29;QD=35.35;SOR=0.798	GT:AD:DP:GQ:PL	1/1:0,38:38:99:1732,117,0
3R	28151712	.	A	C	970.77	.	AC=2;AF=1.00;AN=2;DP=36;ExcessHet=3.0103;FS=0.000;MLEAC=2;MLEAF=1.00;MQ=43.92;QD=26.97;SOR=0.927	GT:AD:DP:GQ:PL	1/1:0,36:36:99:999,108,0
3R	28152119	.	A	G	1512.77	.	AC=2;AF=1.00;AN=2;DP=57;ExcessHet=3.0103;FS=0.000;MLEAC=2;MLEAF=1.00;MQ=43.68;QD=26.54;SOR=0.800	GT:AD:DP:GQ:PL	1/1:0,57:57:99:1541,171,0
3R	28152170	.	T	G	1428.77	.	AC=2;AF=1.00;AN=2;DP=52;ExcessHet=3.0103;FS=0.000;MLEAC=2;MLEAF=1.00;MQ=43.86;QD=27.48;SOR=0.770	GT:AD:DP:GQ:PL	1/1:0,52:52:99:1457,156,0
3R	28152203	.	T	G	1269.77	.	AC=2;AF=1.00;AN=2;DP=47;ExcessHet=3.0103;FS=0.000;MLEAC=2;MLEAF=1.00;MQ=43.64;QD=27.02;SOR=1.251	GT:AD:DP:GQ:PL	1/1:0,47:47:99:1298,141,0
3R	28152381	.	CCTACACCCAT	C	2392.73	.	AC=2;AF=1.00;AN=2;DP=54;ExcessHet=3.0103;FS=0.000;MLEAC=2;MLEAF=1.00;MQ=45.30;QD=28.49;SOR=1.022	GT:AD:DP:GQ:PL	1/1:0,54:54:99:2430,163,0
3R	28152393	.	CACCCATT	C	2392.73	.	AC=2;AF=1.00;AN=2;DP=54;ExcessHet=3.0103;FS=0.000;MLEAC=2;MLEAF=1.00;MQ=45.30;QD=33.00;SOR=1.022	GT:AD:DP:GQ:PL	1/1:0,54:54:99:2430,163,0
3R	28152652	.	A	T	1757.77	.	AC=2;AF=1.00;AN=2;DP=41;ExcessHet=3.0103;FS=0.000;MLEAC=2;MLEAF=1.00;MQ=44.00;QD=31.70;SOR=0.741	GT:AD:DP:GQ:PL	1/1:0,41:41:99:1786,123,0
3R	28152658	.	C	A	1762.77	.	AC=2;AF=1.00;AN=2;DP=40;ExcessHet=3.0103;FS=0.000;MLEAC=2;MLEAF=1.00;MQ=44.00;QD=32.24;SOR=0.693	GT:AD:DP:GQ:PL	1/1:0,40:40:99:1791,123,0
3R	28152790	.	T	TC	523.73	.	AC=1;AF=0.500;AN=2;BaseQRankSum=0.394;ClippingRankSum=0.000;DP=41;ExcessHet=3.0103;FS=1.210;MLEAC=1;MLEAF=0.500;MQ=45.34;MQRankSum=2.577;QD=12.77;ReadPosRankSum=-0.816;SOR=0.495	GT:AD:DP:GQ:PL	0/1:25,16:41:99:561,0,1657
3R	28152791	.	T	A	529.77	.	AC=1;AF=0.500;AN=2;BaseQRankSum=2.152;ClippingRankSum=0.000;DP=42;ExcessHet=3.0103;FS=0.000;MLEAC=1;MLEAF=0.500;MQ=45.31;MQRankSum=2.622;QD=12.61;ReadPosRankSum=-0.518;SOR=0.560	GT:AD:DP:GQ:PL	0/1:26,16:42:99:558,0,1688
3R	28152795	.	G	A	493.77	.	AC=1;AF=0.500;AN=2;BaseQRankSum=0.170;ClippingRankSum=0.000;DP=41;ExcessHet=3.0103;FS=1.227;MLEAC=1;MLEAF=0.500;MQ=45.34;MQRankSum=2.862;QD=12.04;ReadPosRankSum=0.358;SOR=0.507	GT:AD:DP:GQ:PL	0/1:27,14:41:99:522,0,1691
3R	28153159	.	AT	A	844.73	.	AC=2;AF=1.00;AN=2;BaseQRankSum=1.280;ClippingRankSum=0.000;DP=47;ExcessHet=3.0103;FS=3.647;MLEAC=2;MLEAF=1.00;MQ=44.00;MQRankSum=0.000;QD=19.20;ReadPosRankSum=0.788;SOR=0.753	GT:AD:DP:GQ:PL	1/1:1,43:44:99:882,110,0
3R	28153276	.	A	G	1317.77	.	AC=2;AF=1.00;AN=2;DP=50;ExcessHet=3.0103;FS=0.000;MLEAC=2;MLEAF=1.00;MQ=44.00;QD=26.36;SOR=1.270	GT:AD:DP:GQ:PL	1/1:0,50:50:99:1346,149,0
3R	28153492	.	C	T	1264.77	.	AC=2;AF=1.00;AN=2;BaseQRankSum=1.836;ClippingRankSum=0.000;DP=50;ExcessHet=3.0103;FS=0.000;MLEAC=2;MLEAF=1.00;MQ=43.38;MQRankSum=-0.103;QD=25.81;ReadPosRankSum=-0.607;SOR=0.296	GT:AD:DP:GQ:PL	1/1:1,48:49:99:1293,136,0
3R	28153634	.	A	C	1204.77	.	AC=2;AF=1.00;AN=2;DP=46;ExcessHet=3.0103;FS=0.000;MLEAC=2;MLEAF=1.00;MQ=44.00;QD=26.19;SOR=0.874	GT:AD:DP:GQ:PL	1/1:0,46:46:99:1233,138,0
3R	28153764	.	CG	C	2225.73	.	AC=2;AF=1.00;AN=2;DP=52;ExcessHet=3.0103;FS=0.000;MLEAC=2;MLEAF=1.00;MQ=44.00;QD=30.41;SOR=0.770	GT:AD:DP:GQ:PL	1/1:0,52:52:99:2263,157,0
3R	28153768	.	AATTT	A	2255.73	.	AC=2;AF=1.00;AN=2;DP=52;ExcessHet=3.0103;FS=0.000;MLEAC=2;MLEAF=1.00;MQ=44.00;QD=27.23;SOR=0.770	GT:AD:DP:GQ:PL	1/1:0,52:52:99:2293,160,0
3R	28153822	.	G	T	1287.77	.	AC=2;AF=1.00;AN=2;DP=48;ExcessHet=3.0103;FS=0.000;MLEAC=2;MLEAF=1.00;MQ=44.00;QD=26.83;SOR=0.866	GT:AD:DP:GQ:PL	1/1:0,48:48:99:1316,143,0
3R	28153854	.	T	C	1276.77	.	AC=2;AF=1.00;AN=2;DP=49;ExcessHet=3.0103;FS=0.000;MLEAC=2;MLEAF=1.00;MQ=44.00;QD=26.06;SOR=0.818	GT:AD:DP:GQ:PL	1/1:0,49:49:99:1305,146,0
3R	28153890	.	C	G	1295.77	.	AC=2;AF=1.00;AN=2;DP=48;ExcessHet=3.0103;FS=0.000;MLEAC=2;MLEAF=1.00;MQ=44.00;QD=27.00;SOR=0.866	GT:AD:DP:GQ:PL	1/1:0,48:48:99:1324,144,0
3R	28154425	.	C	G	1248.77	.	AC=2;AF=1.00;AN=2;DP=48;ExcessHet=3.0103;FS=0.000;MLEAC=2;MLEAF=1.00;MQ=43.90;QD=26.02;SOR=0.776	GT:AD:DP:GQ:PL	1/1:0,48:48:99:1277,144,0
3R	28154464	.	A	G	1141.77	.	AC=2;AF=1.00;AN=2;DP=44;ExcessHet=3.0103;FS=0.000;MLEAC=2;MLEAF=1.00;MQ=43.89;QD=25.95;SOR=1.230	GT:AD:DP:GQ:PL	1/1:0,44:44:99:1170,131,0
3R	28154483	.	T	A	1199.77	.	AC=2;AF=1.00;AN=2;DP=44;ExcessHet=3.0103;FS=0.000;MLEAC=2;MLEAF=1.00;MQ=43.89;QD=27.27;SOR=1.364	GT:AD:DP:GQ:PL	1/1:0,44:44:99:1228,132,0
3R	28154557	.	A	C	587.77	.	AC=1;AF=0.500;AN=2;BaseQRankSum=-2.664;ClippingRankSum=0.000;DP=47;ExcessHet=3.0103;FS=0.000;MLEAC=1;MLEAF=0.500;MQ=43.96;MQRankSum=0.000;QD=13.99;ReadPosRankSum=0.911;SOR=0.739	GT:AD:DP:GQ:PL	0/1:13,29:42:99:616,0,207
3R	28154631	.	G	A	1329.77	.	AC=2;AF=1.00;AN=2;DP=48;ExcessHet=3.0103;FS=0.000;MLEAC=2;MLEAF=1.00;MQ=43.96;QD=27.70;SOR=0.776	GT:AD:DP:GQ:PL	1/1:0,48:48:99:1358,144,0
3R	28154647	.	GT	G	628.73	.	AC=2;AF=1.00;AN=2;BaseQRankSum=0.107;ClippingRankSum=0.000;DP=38;ExcessHet=3.0103;FS=0.000;MLEAC=2;MLEAF=1.00;MQ=43.95;MQRankSum=0.000;QD=18.49;ReadPosRankSum=-1.173;SOR=0.368	GT:AD:DP:GQ:PL	1/1:1,33:34:80:666,80,0
3R	28154664	.	T	G	1015.77	.	AC=2;AF=1.00;AN=2;DP=38;ExcessHet=3.0103;FS=0.000;MLEAC=2;MLEAF=1.00;MQ=43.95;QD=26.73;SOR=0.914	GT:AD:DP:GQ:PL	1/1:0,38:38:99:1044,113,0
3R	28154694	.	T	G	986.77	.	AC=2;AF=1.00;AN=2;DP=37;ExcessHet=3.0103;FS=0.000;MLEAC=2;MLEAF=1.00;MQ=43.59;QD=27.41;SOR=0.927	GT:AD:DP:GQ:PL	1/1:0,36:36:99:1015,108,0
3R	28154726	.	A	C	1015.77	.	AC=2;AF=1.00;AN=2;DP=39;ExcessHet=3.0103;FS=0.000;MLEAC=2;MLEAF=1.00;MQ=43.66;QD=26.73;SOR=1.040	GT:AD:DP:GQ:PL	1/1:0,38:38:99:1044,114,0
3R	28155024	.	T	C	336.77	.	AC=1;AF=0.500;AN=2;BaseQRankSum=0.404;ClippingRankSum=0.000;DP=33;ExcessHet=3.0103;FS=0.000;MLEAC=1;MLEAF=0.500;MQ=44.00;MQRankSum=0.000;QD=10.21;ReadPosRankSum=1.675;SOR=0.569	GT:AD:DP:GQ:PL	0/1:16,17:33:99:365,0,363
3R	28155032	.	A	G	1179.77	.	AC=2;AF=1.00;AN=2;DP=35;ExcessHet=3.0103;FS=0.000;MLEAC=2;MLEAF=1.00;MQ=44.00;QD=34.70;SOR=1.244	GT:AD:DP:GQ:PL	1/1:0,34:34:99:1208,102,0
3R	28155310	.	G	C	463.77	.	AC=1;AF=0.500;AN=2;BaseQRankSum=0.212;ClippingRankSum=0.000;DP=44;ExcessHet=3.0103;FS=2.649;MLEAC=1;MLEAF=0.500;MQ=44.00;MQRankSum=0.000;QD=10.79;ReadPosRankSum=0.671;SOR=0.654	GT:AD:DP:GQ:PL	0/1:19,24:43:99:492,0,357
3R	28156361	.	C	A	1286.77	.	AC=2;AF=1.00;AN=2;DP=48;ExcessHet=3.0103;FS=0.000;MLEAC=2;MLEAF=1.00;MQ=44.00;QD=27.38;SOR=1.251	GT:AD:DP:GQ:PL	1/1:0,47:47:99:1315,141,0
3R	28157386	.	C	T	1627.77	.	AC=2;AF=1.00;AN=2;DP=39;ExcessHet=3.0103;FS=0.000;MLEAC=2;MLEAF=1.00;MQ=44.00;QD=27.53;SOR=0.850	GT:AD:DP:GQ:PL	1/1:0,39:39:99:1656,120,0
3R	28157395	.	A	C	1655.77	.	AC=2;AF=1.00;AN=2;DP=39;ExcessHet=3.0103;FS=0.000;MLEAC=2;MLEAF=1.00;MQ=44.00;QD=26.53;SOR=0.850	GT:AD:DP:GQ:PL	1/1:0,39:39:99:1684,123,0
3R	28157445	.	A	T	341.77	.	AC=1;AF=0.500;AN=2;BaseQRankSum=-2.375;ClippingRankSum=0.000;DP=52;ExcessHet=3.0103;FS=6.135;MLEAC=1;MLEAF=0.500;MQ=43.86;MQRankSum=0.830;QD=6.57;ReadPosRankSum=-1.212;SOR=0.206	GT:AD:DP:GQ:PL	0/1:32,20:52:99:370,0,710
3R	28158616	.	G	A	580.77	.	AC=1;AF=0.500;AN=2;BaseQRankSum=0.028;ClippingRankSum=0.000;DP=42;ExcessHet=3.0103;FS=0.000;MLEAC=1;MLEAF=0.500;MQ=44.00;MQRankSum=0.000;QD=13.83;ReadPosRankSum=-1.155;SOR=0.646	GT:AD:DP:GQ:PL	0/1:15,27:42:99:609,0,284
3R	28158995	.	CAAA	C	307.73	.	AC=1;AF=0.500;AN=2;BaseQRankSum=-0.991;ClippingRankSum=0.000;DP=25;ExcessHet=3.0103;FS=0.000;MLEAC=1;MLEAF=0.500;MQ=43.92;MQRankSum=0.000;QD=19.23;ReadPosRankSum=0.079;SOR=0.892	GT:AD:DP:GQ:PL	0/1:4,12:16:99:345,0,105
3R	28159059	.	C	G	622.77	.	AC=1;AF=0.500;AN=2;BaseQRankSum=-3.197;ClippingRankSum=0.000;DP=28;ExcessHet=3.0103;FS=0.000;MLEAC=1;MLEAF=0.500;MQ=43.93;MQRankSum=-0.794;QD=22.24;ReadPosRankSum=1.465;SOR=0.941	GT:AD:DP:GQ:PL	0/1:12,16:28:99:651,0,453
3R	28159073	.	G	A	695.77	.	AC=1;AF=0.500;AN=2;BaseQRankSum=1.332;ClippingRankSum=0.000;DP=32;ExcessHet=3.0103;FS=1.440;MLEAC=1;MLEAF=0.500;MQ=43.94;MQRankSum=-0.710;QD=21.74;ReadPosRankSum=-1.168;SOR=1.127	GT:AD:DP:GQ:PL	0/1:12,20:32:99:724,0,444
3R	28159121	.	A	G	585.77	.	AC=1;AF=0.500;AN=2;BaseQRankSum=-1.402;ClippingRankSum=0.000;DP=44;ExcessHet=3.0103;FS=2.817;MLEAC=1;MLEAF=0.500;MQ=44.00;MQRankSum=0.000;QD=13.31;ReadPosRankSum=-1.490;SOR=1.270	GT:AD:DP:GQ:PL	0/1:16,28:44:99:614,0,318
3R	28159222	.	C	T	846.77	.	AC=1;AF=0.500;AN=2;BaseQRankSum=-1.010;ClippingRankSum=0.000;DP=55;ExcessHet=3.0103;FS=0.000;MLEAC=1;MLEAF=0.500;MQ=43.96;MQRankSum=-0.630;QD=15.40;ReadPosRankSum=1.186;SOR=0.593	GT:AD:DP:GQ:PL	0/1:17,38:55:99:875,0,286
3R	28160503	.	T	G	839.77	.	AC=2;AF=1.00;AN=2;DP=33;ExcessHet=3.0103;FS=0.000;MLEAC=2;MLEAF=1.00;MQ=43.94;QD=26.24;SOR=1.473	GT:AD:DP:GQ:PL	1/1:0,32:32:96:868,96,0
3R	28160626	.	G	T	1088.77	.	AC=2;AF=1.00;AN=2;DP=41;ExcessHet=3.0103;FS=0.000;MLEAC=2;MLEAF=1.00;MQ=43.86;QD=27.22;SOR=0.902	GT:AD:DP:GQ:PL	1/1:0,40:40:99:1117,120,0
3R	28160743	.	T	G	1756.77	.	AC=2;AF=1.00;AN=2;DP=40;ExcessHet=3.0103;FS=0.000;MLEAC=2;MLEAF=1.00;MQ=43.73;QD=24.96;SOR=0.902	GT:AD:DP:GQ:PL	1/1:0,40:40:99:1785,120,0
3R	28160747	.	T	A	1756.77	.	AC=2;AF=1.00;AN=2;DP=40;ExcessHet=3.0103;FS=0.000;MLEAC=2;MLEAF=1.00;MQ=43.73;QD=27.50;SOR=0.902	GT:AD:DP:GQ:PL	1/1:0,40:40:99:1785,120,0
3R	28160790	.	C	G	1969.77	.	AC=2;AF=1.00;AN=2;DP=45;ExcessHet=3.0103;FS=0.000;MLEAC=2;MLEAF=1.00;MQ=43.76;QD=25.41;SOR=1.038	GT:AD:DP:GQ:PL	1/1:0,45:45:99:1998,138,0
3R	28160798	.	A	T	1996.77	.	AC=2;AF=1.00;AN=2;DP=44;ExcessHet=3.0103;FS=0.000;MLEAC=2;MLEAF=1.00;MQ=43.76;QD=27.38;SOR=1.105	GT:AD:DP:GQ:PL	1/1:0,44:44:99:2025,135,0
3R	28160816	.	A	C	2131.77	.	AC=2;AF=1.00;AN=2;DP=46;ExcessHet=3.0103;FS=0.000;MLEAC=2;MLEAF=1.00;MQ=43.96;QD=33.03;SOR=1.085	GT:AD:DP:GQ:PL	1/1:0,46:46:99:2160,144,0
3R	28160817	.	AAT	A	2032.73	.	AC=2;AF=1.00;AN=2;DP=46;ExcessHet=3.0103;FS=0.000;MLEAC=2;MLEAF=1.00;MQ=43.96;QD=30.43;SOR=1.085	GT:AD:DP:GQ:PL	1/1:0,46:46:99:2070,138,0
3R	28160820	.	T	C	2069.77	.	AC=2;AF=1.00;AN=2;DP=46;ExcessHet=3.0103;FS=0.000;MLEAC=2;MLEAF=1.00;MQ=43.96;QD=32.80;SOR=1.085	GT:AD:DP:GQ:PL	1/1:0,46:46:99:2098,141,0
3R	28160826	.	T	G	2069.77	.	AC=2;AF=1.00;AN=2;DP=47;ExcessHet=3.0103;FS=0.000;MLEAC=2;MLEAF=1.00;MQ=43.96;QD=26.89;SOR=1.022	GT:AD:DP:GQ:PL	1/1:0,47:47:99:2098,142,0
3R	28160852	.	A	G	868.77	.	AC=1;AF=0.500;AN=2;BaseQRankSum=0.260;ClippingRankSum=0.000;DP=52;ExcessHet=3.0103;FS=3.963;MLEAC=1;MLEAF=0.500;MQ=43.96;MQRankSum=-1.911;QD=16.71;ReadPosRankSum=0.313;SOR=0.453	GT:AD:DP:GQ:PL	0/1:29,23:52:99:897,0,1195
3R	28160870	.	T	A	1011.77	.	AC=1;AF=0.500;AN=2;BaseQRankSum=1.073;ClippingRankSum=0.000;DP=57;ExcessHet=3.0103;FS=7.241;MLEAC=1;MLEAF=0.500;MQ=43.97;MQRankSum=-1.786;QD=17.75;ReadPosRankSum=-0.096;SOR=0.628	GT:AD:DP:GQ:PL	0/1:30,27:57:99:1040,0,1203
3R	28160883	.	A	C	2311.77	.	AC=2;AF=1.00;AN=2;DP=52;ExcessHet=3.0103;FS=0.000;MLEAC=2;MLEAF=1.00;MQ=44.06;QD=31.27;SOR=0.853	GT:AD:DP:GQ:PL	1/1:0,52:52:99:2340,157,0
3R	28160884	.	G	A	2311.77	.	AC=2;AF=1.00;AN=2;DP=52;ExcessHet=3.0103;FS=0.000;MLEAC=2;MLEAF=1.00;MQ=44.06;QD=30.86;SOR=0.853	GT:AD:DP:GQ:PL	1/1:0,52:52:99:2340,157,0
3R	28160891	.	G	C	846.77	.	AC=1;AF=0.500;AN=2;BaseQRankSum=-1.729;ClippingRankSum=0.000;DP=52;ExcessHet=3.0103;FS=10.333;MLEAC=1;MLEAF=0.500;MQ=44.06;MQRankSum=-1.137;QD=16.28;ReadPosRankSum=0.848;SOR=0.937	GT:AD:DP:GQ:PL	0/1:29,23:52:99:875,0,1170
3R	28160904	.	C	G	835.77	.	AC=1;AF=0.500;AN=2;BaseQRankSum=-1.162;ClippingRankSum=0.000;DP=51;ExcessHet=3.0103;FS=10.159;MLEAC=1;MLEAF=0.500;MQ=44.09;MQRankSum=-0.627;QD=16.39;ReadPosRankSum=0.142;SOR=0.626	GT:AD:DP:GQ:PL	0/1:28,23:51:99:864,0,1073
3R	28162235	.	T	A	256.77	.	AC=1;AF=0.500;AN=2;BaseQRankSum=0.428;ClippingRankSum=0.000;DP=37;ExcessHet=3.0103;FS=0.000;MLEAC=1;MLEAF=0.500;MQ=44.00;MQRankSum=0.000;QD=7.13;ReadPosRankSum=-0.637;SOR=0.781	GT:AD:DP:GQ:PL	0/1:22,14:36:99:285,0,504
3R	28162439	.	C	T	279.77	.	AC=1;AF=0.500;AN=2;BaseQRankSum=1.498;ClippingRankSum=0.000;DP=35;ExcessHet=3.0103;FS=1.301;MLEAC=1;MLEAF=0.500;MQ=43.94;MQRankSum=0.924;QD=7.99;ReadPosRankSum=-0.558;SOR=0.474	GT:AD:DP:GQ:PL	0/1:20,15:35:99:308,0,370
3R	28162496	.	T	G	1299.77	.	AC=2;AF=1.00;AN=2;DP=30;ExcessHet=3.0103;FS=0.000;MLEAC=2;MLEAF=1.00;MQ=44.00;QD=28.54;SOR=1.942	GT:AD:DP:GQ:PL	1/1:0,29:29:93:1328,93,0
3R	28162502	.	T	G	1329.77	.	AC=2;AF=1.00;AN=2;DP=32;ExcessHet=3.0103;FS=0.000;MLEAC=2;MLEAF=1.00;MQ=44.00;QD=27.89;SOR=1.284	GT:AD:DP:GQ:PL	1/1:0,32:32:96:1358,96,0
3R	28162720	.	C	T	282.77	.	AC=1;AF=0.500;AN=2;BaseQRankSum=0.000;ClippingRankSum=0.000;DP=35;ExcessHet=3.0103;FS=1.320;MLEAC=1;MLEAF=0.500;MQ=43.94;MQRankSum=0.924;QD=8.08;ReadPosRankSum=0.408;SOR=0.673	GT:AD:DP:GQ:PL	0/1:20,15:35:99:311,0,418
3R	28163322	.	A	T	1169.77	.	AC=2;AF=1.00;AN=2;DP=42;ExcessHet=3.0103;FS=0.000;MLEAC=2;MLEAF=1.00;MQ=44.00;QD=27.85;SOR=1.259	GT:AD:DP:GQ:PL	1/1:0,42:42:99:1198,126,0
3R	28163405	.	G	C	778.77	.	AC=1;AF=0.500;AN=2;BaseQRankSum=2.585;ClippingRankSum=0.000;DP=47;ExcessHet=3.0103;FS=4.134;MLEAC=1;MLEAF=0.500;MQ=44.00;MQRankSum=0.000;QD=16.57;ReadPosRankSum=-1.066;SOR=1.358	GT:AD:DP:GQ:PL	0/1:22,25:47:99:807,0,777
3R	28163417	.	A	AAAAGCGGG	741.73	.	AC=1;AF=0.500;AN=2;BaseQRankSum=0.129;ClippingRankSum=0.000;DP=41;ExcessHet=3.0103;FS=0.000;MLEAC=1;MLEAF=0.500;MQ=44.00;MQRankSum=0.000;QD=18.09;ReadPosRankSum=-0.613;SOR=0.793	GT:AD:DP:GQ:PL	0/1:21,20:41:99:779,0,778
3R	28163429	.	T	G	682.77	.	AC=1;AF=0.500;AN=2;BaseQRankSum=0.527;ClippingRankSum=0.000;DP=38;ExcessHet=3.0103;FS=4.536;MLEAC=1;MLEAF=0.500;MQ=44.00;MQRankSum=0.000;QD=17.97;ReadPosRankSum=-0.336;SOR=1.080	GT:AD:DP:GQ:PL	0/1:20,18:38:99:711,0,766
3R	28163526	.	A	G	267.77	.	AC=1;AF=0.500;AN=2;BaseQRankSum=-2.083;ClippingRankSum=0.000;DP=34;ExcessHet=3.0103;FS=5.029;MLEAC=1;MLEAF=0.500;MQ=44.00;MQRankSum=0.000;QD=7.88;ReadPosRankSum=0.982;SOR=1.432	GT:AD:DP:GQ:PL	0/1:19,15:34:99:296,0,428
3R	28163738	.	C	A	461.77	.	AC=1;AF=0.500;AN=2;BaseQRankSum=0.207;ClippingRankSum=0.000;DP=44;ExcessHet=3.0103;FS=4.420;MLEAC=1;MLEAF=0.500;MQ=44.00;MQRankSum=0.000;QD=10.49;ReadPosRankSum=1.298;SOR=1.386	GT:AD:DP:GQ:PL	0/1:21,23:44:99:490,0,449
3R	28163998	.	G	A	561.77	.	AC=1;AF=0.500;AN=2;BaseQRankSum=2.994;ClippingRankSum=0.000;DP=41;ExcessHet=3.0103;FS=0.000;MLEAC=1;MLEAF=0.500;MQ=44.00;MQRankSum=0.000;QD=13.70;ReadPosRankSum=-0.537;SOR=0.877	GT:AD:DP:GQ:PL	0/1:15,26:41:99:590,0,267
3R	28164363	.	GGCC	G	1075.73	.	AC=1;AF=0.500;AN=2;BaseQRankSum=0.666;ClippingRankSum=0.000;DP=51;ExcessHet=3.0103;FS=0.000;MLEAC=1;MLEAF=0.500;MQ=44.00;MQRankSum=0.000;QD=21.95;ReadPosRankSum=-0.516;SOR=0.741	GT:AD:DP:GQ:PL	0/1:21,28:49:99:1113,0,828
3R	28164436	.	A	G	863.77	.	AC=1;AF=0.500;AN=2;BaseQRankSum=1.779;ClippingRankSum=0.000;DP=38;ExcessHet=3.0103;FS=4.887;MLEAC=1;MLEAF=0.500;MQ=44.00;MQRankSum=0.000;QD=22.73;ReadPosRankSum=-0.178;SOR=0.861	GT:AD:DP:GQ:PL	0/1:16,22:38:99:892,0,657
3R	28164437	.	C	G	863.77	.	AC=1;AF=0.500;AN=2;BaseQRankSum=3.208;ClippingRankSum=0.000;DP=38;ExcessHet=3.0103;FS=4.887;MLEAC=1;MLEAF=0.500;MQ=44.00;MQRankSum=0.000;QD=22.73;ReadPosRankSum=-0.252;SOR=0.861	GT:AD:DP:GQ:PL	0/1:16,22:38:99:892,0,657
3R	28164557	.	C	A	726.77	.	AC=1;AF=0.500;AN=2;BaseQRankSum=2.914;ClippingRankSum=0.000;DP=51;ExcessHet=3.0103;FS=4.324;MLEAC=1;MLEAF=0.500;MQ=44.00;MQRankSum=0.000;QD=14.25;ReadPosRankSum=0.000;SOR=1.529	GT:AD:DP:GQ:PL	0/1:19,32:51:99:755,0,353
3R	28164585	.	T	C	707.77	.	AC=1;AF=0.500;AN=2;BaseQRankSum=1.536;ClippingRankSum=0.000;DP=53;ExcessHet=3.0103;FS=2.527;MLEAC=1;MLEAF=0.500;MQ=44.00;MQRankSum=0.000;QD=13.35;ReadPosRankSum=-0.315;SOR=1.277	GT:AD:DP:GQ:PL	0/1:21,32:53:99:736,0,420
3R	28164639	.	G	A	751.77	.	AC=1;AF=0.500;AN=2;BaseQRankSum=0.740;ClippingRankSum=0.000;DP=57;ExcessHet=3.0103;FS=5.393;MLEAC=1;MLEAF=0.500;MQ=44.00;MQRankSum=0.000;QD=13.19;ReadPosRankSum=-1.002;SOR=0.275	GT:AD:DP:GQ:PL	0/1:23,34:57:99:780,0,465
3R	28164832	.	G	A	790.77	.	AC=1;AF=0.500;AN=2;BaseQRankSum=3.608;ClippingRankSum=0.000;DP=60;ExcessHet=3.0103;FS=0.000;MLEAC=1;MLEAF=0.500;MQ=44.00;MQRankSum=0.000;QD=13.18;ReadPosRankSum=-1.719;SOR=0.804	GT:AD:DP:GQ:PL	0/1:38,22:60:99:819,0,1854
3R	28164839	.	G	T	763.77	.	AC=1;AF=0.500;AN=2;BaseQRankSum=4.383;ClippingRankSum=0.000;DP=60;ExcessHet=3.0103;FS=1.043;MLEAC=1;MLEAF=0.500;MQ=44.00;MQRankSum=0.000;QD=12.73;ReadPosRankSum=-1.412;SOR=0.923	GT:AD:DP:GQ:PL	0/1:38,22:60:99:792,0,1865
3R	28164932	.	A	AT	387.73	.	AC=1;AF=0.500;AN=2;BaseQRankSum=1.045;ClippingRankSum=0.000;DP=54;ExcessHet=3.0103;FS=4.022;MLEAC=1;MLEAF=0.500;MQ=44.21;MQRankSum=1.021;QD=7.91;ReadPosRankSum=0.440;SOR=1.047	GT:AD:DP:GQ:PL	0/1:24,25:49:99:425,0,385
3R	28164945	.	T	C	522.77	.	AC=1;AF=0.500;AN=2;BaseQRankSum=-3.036;ClippingRankSum=0.000;DP=51;ExcessHet=3.0103;FS=5.738;MLEAC=1;MLEAF=0.500;MQ=44.22;MQRankSum=0.982;QD=10.25;ReadPosRankSum=-0.113;SOR=0.934	GT:AD:DP:GQ:PL	0/1:24,27:51:99:551,0,511
3R	28164994	.	C	A	942.77	.	AC=1;AF=0.500;AN=2;BaseQRankSum=1.867;ClippingRankSum=0.000;DP=47;ExcessHet=3.0103;FS=1.133;MLEAC=1;MLEAF=0.500;MQ=44.24;MQRankSum=-1.023;QD=20.06;ReadPosRankSum=0.341;SOR=0.465	GT:AD:DP:GQ:PL	0/1:22,25:47:99:971,0,849
3R	28164998	.	A	T	910.77	.	AC=1;AF=0.500;AN=2;BaseQRankSum=-0.079;ClippingRankSum=0.000;DP=47;ExcessHet=3.0103;FS=0.000;MLEAC=1;MLEAF=0.500;MQ=44.24;MQRankSum=-0.979;QD=19.38;ReadPosRankSum=1.107;SOR=0.610	GT:AD:DP:GQ:PL	0/1:23,24:47:99:939,0,894
3R	28165008	.	T	A	1035.77	.	AC=1;AF=0.500;AN=2;BaseQRankSum=0.191;ClippingRankSum=0.000;DP=49;ExcessHet=3.0103;FS=0.000;MLEAC=1;MLEAF=0.500;MQ=44.23;MQRankSum=-1.022;QD=21.14;ReadPosRankSum=0.772;SOR=0.758	GT:AD:DP:GQ:PL	0/1:23,26:49:99:1064,0,884
3R	28165010	.	A	G	994.77	.	AC=1;AF=0.500;AN=2;BaseQRankSum=2.414;ClippingRankSum=0.000;DP=48;ExcessHet=3.0103;FS=0.000;MLEAC=1;MLEAF=0.500;MQ=44.00;MQRankSum=0.000;QD=20.72;ReadPosRankSum=0.642;SOR=0.846	GT:AD:DP:GQ:PL	0/1:22,26:48:99:1023,0,888
3R	28165025	.	G	T	532.77	.	AC=1;AF=0.500;AN=2;BaseQRankSum=0.568;ClippingRankSum=0.000;DP=46;ExcessHet=3.0103;FS=0.000;MLEAC=1;MLEAF=0.500;MQ=44.00;MQRankSum=0.000;QD=11.58;ReadPosRankSum=0.728;SOR=0.693	GT:AD:DP:GQ:PL	0/1:21,25:46:99:561,0,457
3R	28165082	.	T	C	449.77	.	AC=1;AF=0.500;AN=2;BaseQRankSum=-0.984;ClippingRankSum=0.000;DP=44;ExcessHet=3.0103;FS=2.623;MLEAC=1;MLEAF=0.500;MQ=44.00;MQRankSum=0.000;QD=10.22;ReadPosRankSum=-0.413;SOR=0.645	GT:AD:DP:GQ:PL	0/1:22,22:44:99:478,0,495
3R	28165407	.	C	T	503.77	.	AC=1;AF=0.500;AN=2;BaseQRankSum=0.399;ClippingRankSum=0.000;DP=57;ExcessHet=3.0103;FS=1.039;MLEAC=1;MLEAF=0.500;MQ=43.97;MQRankSum=0.000;QD=9.00;ReadPosRankSum=-0.815;SOR=0.507	GT:AD:DP:GQ:PL	0/1:31,25:56:99:532,0,689
3R	28165498	.	T	TA	308.73	.	AC=1;AF=0.500;AN=2;BaseQRankSum=-0.444;ClippingRankSum=0.000;DP=48;ExcessHet=3.0103;FS=1.119;MLEAC=1;MLEAF=0.500;MQ=44.19;MQRankSum=1.446;QD=6.57;ReadPosRankSum=0.603;SOR=0.507	GT:AD:DP:GQ:PL	0/1:27,20:47:99:346,0,500
3R	28165509	.	C	T	629.77	.	AC=1;AF=0.500;AN=2;BaseQRankSum=0.408;ClippingRankSum=0.000;DP=50;ExcessHet=3.0103;FS=0.000;MLEAC=1;MLEAF=0.500;MQ=44.14;MQRankSum=-1.624;QD=12.60;ReadPosRankSum=-0.679;SOR=0.671	GT:AD:DP:GQ:PL	0/1:21,29:50:99:658,0,431
3R	28165530	.	A	G	1219.77	.	AC=2;AF=1.00;AN=2;DP=46;ExcessHet=3.0103;FS=0.000;MLEAC=2;MLEAF=1.00;MQ=44.16;QD=26.52;SOR=0.693	GT:AD:DP:GQ:PL	1/1:0,46:46:99:1248,138,0
3R	28165551	.	G	A	2079.77	.	AC=2;AF=1.00;AN=2;DP=48;ExcessHet=3.0103;FS=0.000;MLEAC=2;MLEAF=1.00;MQ=44.15;QD=28.86;SOR=0.776	GT:AD:DP:GQ:PL	1/1:0,48:48:99:2108,147,0
3R	28165555	.	C	CCG	2103.73	.	AC=2;AF=1.00;AN=2;DP=48;ExcessHet=3.0103;FS=0.000;MLEAC=2;MLEAF=1.00;MQ=44.15;QD=27.96;SOR=0.866	GT:AD:DP:GQ:PL	1/1:0,48:48:99:2141,147,0
3R	28165556	.	GTATA	G	2103.73	.	AC=2;AF=1.00;AN=2;DP=45;ExcessHet=3.0103;FS=0.000;MLEAC=2;MLEAF=1.00;MQ=44.16;QD=32.84;SOR=0.829	GT:AD:DP:GQ:PL	1/1:0,45:45:99:2141,147,0
3R	28165590	.	C	T	1201.77	.	AC=2;AF=1.00;AN=2;DP=44;ExcessHet=3.0103;FS=0.000;MLEAC=2;MLEAF=1.00;MQ=43.96;QD=27.31;SOR=0.883	GT:AD:DP:GQ:PL	1/1:0,44:44:99:1230,132,0
3R	28165665	.	A	C	1080.77	.	AC=2;AF=1.00;AN=2;DP=42;ExcessHet=3.0103;FS=0.000;MLEAC=2;MLEAF=1.00;MQ=44.00;QD=25.73;SOR=1.005	GT:AD:DP:GQ:PL	1/1:0,42:42:99:1109,125,0
3R	28165668	.	C	CT	127.73	.	AC=1;AF=0.500;AN=2;BaseQRankSum=-0.756;ClippingRankSum=0.000;DP=42;ExcessHet=3.0103;FS=0.000;MLEAC=1;MLEAF=0.500;MQ=44.00;MQRankSum=0.000;QD=3.19;ReadPosRankSum=0.260;SOR=0.910	GT:AD:DP:GQ:PL	0/1:27,13:40:99:165,0,464
3R	28165911	.	T	C	466.77	.	AC=1;AF=0.500;AN=2;BaseQRankSum=0.713;ClippingRankSum=0.000;DP=30;ExcessHet=3.0103;FS=3.568;MLEAC=1;MLEAF=0.500;MQ=44.00;MQRankSum=0.000;QD=15.56;ReadPosRankSum=-0.306;SOR=0.416	GT:AD:DP:GQ:PL	0/1:9,21:30:99:495,0,155
3R	28165981	.	G	A	262.77	.	AC=1;AF=0.500;AN=2;BaseQRankSum=0.589;ClippingRankSum=0.000;DP=39;ExcessHet=3.0103;FS=1.294;MLEAC=1;MLEAF=0.500;MQ=44.00;MQRankSum=0.000;QD=6.74;ReadPosRankSum=-2.000;SOR=1.112	GT:AD:DP:GQ:PL	0/1:24,15:39:99:291,0,500
3R	28166413	.	T	G	258.77	.	AC=1;AF=0.500;AN=2;BaseQRankSum=-0.662;ClippingRankSum=0.000;DP=36;ExcessHet=3.0103;FS=0.000;MLEAC=1;MLEAF=0.500;MQ=44.00;MQRankSum=0.000;QD=7.19;ReadPosRankSum=0.694;SOR=0.559	GT:AD:DP:GQ:PL	0/1:21,15:36:99:287,0,475
3R	28166465	.	A	G	366.77	.	AC=1;AF=0.500;AN=2;BaseQRankSum=-0.558;ClippingRankSum=0.000;DP=36;ExcessHet=3.0103;FS=0.000;MLEAC=1;MLEAF=0.500;MQ=44.00;MQRankSum=0.000;QD=10.19;ReadPosRankSum=1.173;SOR=0.703	GT:AD:DP:GQ:PL	0/1:17,19:36:99:395,0,363
3R	28166498	.	A	G	473.77	.	AC=1;AF=0.500;AN=2;BaseQRankSum=-0.898;ClippingRankSum=0.000;DP=40;ExcessHet=3.0103;FS=0.000;MLEAC=1;MLEAF=0.500;MQ=43.95;MQRankSum=-0.854;QD=11.84;ReadPosRankSum=0.000;SOR=0.874	GT:AD:DP:GQ:PL	0/1:18,22:40:99:502,0,363
3R	28166523	.	C	A	793.77	.	AC=1;AF=0.500;AN=2;BaseQRankSum=-0.115;ClippingRankSum=0.000;DP=40;ExcessHet=3.0103;FS=1.236;MLEAC=1;MLEAF=0.500;MQ=43.95;MQRankSum=-0.950;QD=19.84;ReadPosRankSum=0.244;SOR=0.758	GT:AD:DP:GQ:PL	0/1:20,20:40:99:822,0,777
3R	28166526	.	C	A	790.77	.	AC=1;AF=0.500;AN=2;BaseQRankSum=1.354;ClippingRankSum=0.000;DP=41;ExcessHet=3.0103;FS=1.204;MLEAC=1;MLEAF=0.500;MQ=43.95;MQRankSum=-0.927;QD=19.29;ReadPosRankSum=-0.065;SOR=0.634	GT:AD:DP:GQ:PL	0/1:20,21:41:99:819,0,819
3R	28166535	.	A	T	1000.77	.	AC=1;AF=0.500;AN=2;BaseQRankSum=-2.701;ClippingRankSum=0.000;DP=46;ExcessHet=3.0103;FS=1.149;MLEAC=1;MLEAF=0.500;MQ=43.96;MQRankSum=-0.873;QD=21.76;ReadPosRankSum=-1.280;SOR=0.877	GT:AD:DP:GQ:PL	0/1:21,25:46:99:1029,0,804
3R	28166541	.	A	G	1039.77	.	AC=1;AF=0.500;AN=2;BaseQRankSum=-2.081;ClippingRankSum=0.000;DP=47;ExcessHet=3.0103;FS=4.134;MLEAC=1;MLEAF=0.500;MQ=43.96;MQRankSum=-0.895;QD=22.12;ReadPosRankSum=-0.971;SOR=1.358	GT:AD:DP:GQ:PL	0/1:22,25:47:99:1068,0,824
3R	28166542	.	G	A	955.77	.	AC=1;AF=0.500;AN=2;BaseQRankSum=0.718;ClippingRankSum=0.000;DP=47;ExcessHet=3.0103;FS=4.134;MLEAC=1;MLEAF=0.500;MQ=43.96;MQRankSum=-0.895;QD=20.34;ReadPosRankSum=-0.960;SOR=1.358	GT:AD:DP:GQ:PL	0/1:22,25:47:99:984,0,830
3R	28166592	.	C	T	429.77	.	AC=1;AF=0.500;AN=2;BaseQRankSum=-3.133;ClippingRankSum=0.000;DP=41;ExcessHet=3.0103;FS=0.000;MLEAC=1;MLEAF=0.500;MQ=43.95;MQRankSum=-0.880;QD=10.48;ReadPosRankSum=1.291;SOR=0.767	GT:AD:DP:GQ:PL	0/1:19,22:41:99:458,0,426
3R	28166665	.	C	T	530.77	.	AC=1;AF=0.500;AN=2;BaseQRankSum=-0.510;ClippingRankSum=0.000;DP=47;ExcessHet=3.0103;FS=8.553;MLEAC=1;MLEAF=0.500;MQ=43.84;MQRankSum=0.000;QD=11.54;ReadPosRankSum=-0.015;SOR=0.301	GT:AD:DP:GQ:PL	0/1:21,25:46:99:559,0,437
3R	28166786	.	C	T	510.77	.	AC=1;AF=0.500;AN=2;BaseQRankSum=2.050;ClippingRankSum=0.000;DP=40;ExcessHet=3.0103;FS=4.789;MLEAC=1;MLEAF=0.500;MQ=44.00;MQRankSum=0.000;QD=12.77;ReadPosRankSum=0.420;SOR=1.441	GT:AD:DP:GQ:PL	0/1:25,15:40:99:539,0,961
3R	28166796	.	A	G	484.77	.	AC=1;AF=0.500;AN=2;BaseQRankSum=-1.379;ClippingRankSum=0.000;DP=39;ExcessHet=3.0103;FS=2.859;MLEAC=1;MLEAF=0.500;MQ=44.00;MQRankSum=0.000;QD=12.43;ReadPosRankSum=1.415;SOR=1.222	GT:AD:DP:GQ:PL	0/1:25,14:39:99:513,0,976
3R	28166834	.	A	T	1093.77	.	AC=2;AF=1.00;AN=2;DP=40;ExcessHet=3.0103;FS=0.000;MLEAC=2;MLEAF=1.00;MQ=43.93;QD=27.34;SOR=0.793	GT:AD:DP:GQ:PL	1/1:0,40:40:99:1122,120,0
3R	28166861	.	G	A	582.77	.	AC=1;AF=0.500;AN=2;BaseQRankSum=3.025;ClippingRankSum=0.000;DP=44;ExcessHet=3.0103;FS=0.000;MLEAC=1;MLEAF=0.500;MQ=43.93;MQRankSum=1.248;QD=13.24;ReadPosRankSum=1.484;SOR=0.582	GT:AD:DP:GQ:PL	0/1:18,26:44:99:611,0,334
3R	28166881	.	T	A	665.77	.	AC=1;AF=0.500;AN=2;BaseQRankSum=0.824;ClippingRankSum=0.000;DP=52;ExcessHet=3.0103;FS=6.047;MLEAC=1;MLEAF=0.500;MQ=43.94;MQRankSum=1.207;QD=12.80;ReadPosRankSum=1.000;SOR=0.197	GT:AD:DP:GQ:PL	0/1:22,30:52:99:694,0,453
3R	28167027	.	CA	C,CAAAAA	821.73	.	AC=1,1;AF=0.500,0.500;AN=2;BaseQRankSum=-1.474;ClippingRankSum=0.000;DP=46;ExcessHet=3.0103;FS=3.522;MLEAC=1,1;MLEAF=0.500,0.500;MQ=43.96;MQRankSum=0.000;QD=21.62;ReadPosRankSum=1.632;SOR=0.679	GT:AD:DP:GQ:PL	1/2:1,20,17:38:99:859,567,583,348,0,772
3R	28167122	.	G	A	602.77	.	AC=1;AF=0.500;AN=2;BaseQRankSum=2.510;ClippingRankSum=0.000;DP=49;ExcessHet=3.0103;FS=16.807;MLEAC=1;MLEAF=0.500;MQ=43.73;MQRankSum=-0.789;QD=12.30;ReadPosRankSum=2.048;SOR=1.259	GT:AD:DP:GQ:PL	0/1:20,29:49:99:631,0,377
3R	28167423	.	T	C	1609.77	.	AC=2;AF=1.00;AN=2;DP=60;ExcessHet=3.0103;FS=0.000;MLEAC=2;MLEAF=1.00;MQ=44.00;QD=26.83;SOR=1.255	GT:AD:DP:GQ:PL	1/1:0,60:60:99:1638,179,0
3R	28168047	.	G	T	815.77	.	AC=1;AF=0.500;AN=2;BaseQRankSum=2.004;ClippingRankSum=0.000;DP=40;ExcessHet=3.0103;FS=0.000;MLEAC=1;MLEAF=0.500;MQ=44.83;MQRankSum=-1.936;QD=20.39;ReadPosRankSum=1.320;SOR=0.838	GT:AD:DP:GQ:PL	0/1:18,22:40:99:844,0,677
3R	28168048	.	G	T	812.77	.	AC=1;AF=0.500;AN=2;BaseQRankSum=1.734;ClippingRankSum=0.000;DP=40;ExcessHet=3.0103;FS=0.000;MLEAC=1;MLEAF=0.500;MQ=44.83;MQRankSum=-1.936;QD=20.32;ReadPosRankSum=1.333;SOR=0.838	GT:AD:DP:GQ:PL	0/1:18,22:40:99:841,0,719
3R	28168065	.	A	G	524.77	.	AC=1;AF=0.500;AN=2;BaseQRankSum=-1.181;ClippingRankSum=0.000;DP=35;ExcessHet=3.0103;FS=4.938;MLEAC=1;MLEAF=0.500;MQ=44.94;MQRankSum=2.096;QD=14.99;ReadPosRankSum=-0.600;SOR=0.465	GT:AD:DP:GQ:PL	0/1:20,15:35:99:553,0,795
3R	28168084	.	C	T	583.77	.	AC=1;AF=0.500;AN=2;BaseQRankSum=4.100;ClippingRankSum=0.000;DP=33;ExcessHet=3.0103;FS=3.067;MLEAC=1;MLEAF=0.500;MQ=45.00;MQRankSum=1.880;QD=17.69;ReadPosRankSum=-0.901;SOR=0.738	GT:AD:DP:GQ:PL	0/1:17,16:33:99:612,0,792
3R	28168095	.	A	T	550.77	.	AC=1;AF=0.500;AN=2;BaseQRankSum=-0.548;ClippingRankSum=0.000;DP=32;ExcessHet=3.0103;FS=0.000;MLEAC=1;MLEAF=0.500;MQ=45.03;MQRankSum=1.944;QD=17.21;ReadPosRankSum=-0.189;SOR=0.730	GT:AD:DP:GQ:PL	0/1:17,15:32:99:579,0,669
3R	28168097	.	A	G	550.77	.	AC=1;AF=0.500;AN=2;BaseQRankSum=-1.873;ClippingRankSum=0.000;DP=31;ExcessHet=3.0103;FS=0.000;MLEAC=1;MLEAF=0.500;MQ=45.06;MQRankSum=2.014;QD=17.77;ReadPosRankSum=0.278;SOR=0.593	GT:AD:DP:GQ:PL	0/1:17,14:31:99:579,0,669
3R	28168107	.	C	A	502.77	.	AC=1;AF=0.500;AN=2;BaseQRankSum=-0.195;ClippingRankSum=0.000;DP=33;ExcessHet=3.0103;FS=1.352;MLEAC=1;MLEAF=0.500;MQ=45.00;MQRankSum=2.121;QD=15.24;ReadPosRankSum=1.221;SOR=0.446	GT:AD:DP:GQ:PL	0/1:19,14:33:99:531,0,730
3R	28168155	.	G	GGGTGTGTGAT	700.73	.	AC=1;AF=0.500;AN=2;BaseQRankSum=0.381;ClippingRankSum=0.000;DP=37;ExcessHet=3.0103;FS=0.000;MLEAC=1;MLEAF=0.500;MQ=44.64;MQRankSum=0.884;QD=21.23;ReadPosRankSum=-1.713;SOR=0.793	GT:AD:DP:GQ:PL	0/1:16,17:33:99:738,0,615
3R	28168300	.	A	C,T	911.77	.	AC=1,1;AF=0.500,0.500;AN=2;DP=39;ExcessHet=3.0103;FS=0.000;MLEAC=1,1;MLEAF=0.500,0.500;MQ=43.85;QD=23.38;SOR=1.387	GT:AD:DP:GQ:PL	1/2:0,23,16:39:99:940,379,311,559,0,511
3R	28168319	.	C	CT	660.73	.	AC=1;AF=0.500;AN=2;BaseQRankSum=0.016;ClippingRankSum=0.000;DP=38;ExcessHet=3.0103;FS=21.586;MLEAC=1;MLEAF=0.500;MQ=43.80;MQRankSum=0.514;QD=17.86;ReadPosRankSum=0.304;SOR=2.796	GT:AD:DP:GQ:PL	0/1:19,18:37:99:698,0,740
3R	28168320	.	A	G	669.77	.	AC=1;AF=0.500;AN=2;BaseQRankSum=-0.840;ClippingRankSum=0.000;DP=37;ExcessHet=3.0103;FS=21.586;MLEAC=1;MLEAF=0.500;MQ=43.79;MQRankSum=0.514;QD=18.10;ReadPosRankSum=0.258;SOR=2.796	GT:AD:DP:GQ:PL	0/1:19,18:37:99:698,0,740
3R	28168616	.	C	A	819.77	.	AC=2;AF=1.00;AN=2;DP=31;ExcessHet=3.0103;FS=0.000;MLEAC=2;MLEAF=1.00;MQ=43.87;QD=26.44;SOR=1.044	GT:AD:DP:GQ:PL	1/1:0,31:31:93:848,93,0
3R	28168669	.	G	A	283.77	.	AC=1;AF=0.500;AN=2;BaseQRankSum=-2.822;ClippingRankSum=0.000;DP=36;ExcessHet=3.0103;FS=0.000;MLEAC=1;MLEAF=0.500;MQ=43.73;MQRankSum=2.152;QD=7.88;ReadPosRankSum=0.876;SOR=0.735	GT:AD:DP:GQ:PL	0/1:20,16:36:99:312,0,456
3R	28168710	.	G	T	342.77	.	AC=1;AF=0.500;AN=2;BaseQRankSum=-0.371;ClippingRankSum=0.000;DP=33;ExcessHet=3.0103;FS=0.000;MLEAC=1;MLEAF=0.500;MQ=43.46;MQRankSum=-3.337;QD=10.39;ReadPosRankSum=0.090;SOR=0.784	GT:AD:DP:GQ:PL	0/1:16,17:33:99:371,0,340
3R	28168732	.	A	G	743.77	.	AC=1;AF=0.500;AN=2;BaseQRankSum=-2.005;ClippingRankSum=0.000;DP=38;ExcessHet=3.0103;FS=0.000;MLEAC=1;MLEAF=0.500;MQ=43.53;MQRankSum=-3.029;QD=19.57;ReadPosRankSum=-0.954;SOR=0.693	GT:AD:DP:GQ:PL	0/1:17,21:38:99:772,0,645
3R	28168736	.	A	C	743.77	.	AC=1;AF=0.500;AN=2;BaseQRankSum=0.913;ClippingRankSum=0.000;DP=38;ExcessHet=3.0103;FS=0.000;MLEAC=1;MLEAF=0.500;MQ=43.53;MQRankSum=-3.029;QD=19.57;ReadPosRankSum=-1.351;SOR=0.693	GT:AD:DP:GQ:PL	0/1:17,21:38:99:772,0,645
3R	28168746	.	A	ATTACTGATTTTTATTTG	1080.73	.	AC=1;AF=0.500;AN=2;BaseQRankSum=-0.629;ClippingRankSum=0.000;DP=42;ExcessHet=3.0103;FS=0.000;MLEAC=1;MLEAF=0.500;MQ=43.58;MQRankSum=-3.021;QD=25.73;ReadPosRankSum=-1.353;SOR=0.850	GT:AD:DP:GQ:PL	0/1:19,23:42:99:1118,0,714
3R	28169445	.	A	AT	238.73	.	AC=1;AF=0.500;AN=2;BaseQRankSum=1.546;ClippingRankSum=0.000;DP=31;ExcessHet=3.0103;FS=3.256;MLEAC=1;MLEAF=0.500;MQ=44.00;MQRankSum=0.000;QD=7.70;ReadPosRankSum=-0.521;SOR=1.071	GT:AD:DP:GQ:PL	0/1:18,13:31:99:276,0,422
3R	28169457	.	A	G	268.77	.	AC=1;AF=0.500;AN=2;BaseQRankSum=-0.353;ClippingRankSum=0.000;DP=32;ExcessHet=3.0103;FS=1.419;MLEAC=1;MLEAF=0.500;MQ=44.00;MQRankSum=0.000;QD=8.40;ReadPosRankSum=-0.114;SOR=0.368	GT:AD:DP:GQ:PL	0/1:18,14:32:99:297,0,395
3R	28170714	.	GC	G	616.73	.	AC=1;AF=0.500;AN=2;BaseQRankSum=0.033;ClippingRankSum=0.000;DP=37;ExcessHet=3.0103;FS=1.297;MLEAC=1;MLEAF=0.500;MQ=44.00;MQRankSum=0.000;QD=17.13;ReadPosRankSum=-2.410;SOR=0.976	GT:AD:DP:GQ:PL	0/1:19,17:36:99:654,0,909
3R	28170720	.	C	A	625.77	.	AC=1;AF=0.500;AN=2;BaseQRankSum=0.365;ClippingRankSum=0.000;DP=37;ExcessHet=3.0103;FS=0.000;MLEAC=1;MLEAF=0.500;MQ=44.00;MQRankSum=0.000;QD=16.91;ReadPosRankSum=-1.922;SOR=0.879	GT:AD:DP:GQ:PL	0/1:20,17:37:99:654,0,909
3R	28171201	.	G	T	391.77	.	AC=1;AF=0.500;AN=2;BaseQRankSum=0.285;ClippingRankSum=0.000;DP=36;ExcessHet=3.0103;FS=0.000;MLEAC=1;MLEAF=0.500;MQ=43.89;MQRankSum=-0.839;QD=10.88;ReadPosRankSum=0.576;SOR=0.612	GT:AD:DP:GQ:PL	0/1:16,20:36:99:420,0,318
3R	28171258	.	C	T	403.77	.	AC=1;AF=0.500;AN=2;BaseQRankSum=0.143;ClippingRankSum=0.000;DP=38;ExcessHet=3.0103;FS=2.984;MLEAC=1;MLEAF=0.500;MQ=43.70;MQRankSum=-1.658;QD=10.63;ReadPosRankSum=0.629;SOR=1.405	GT:AD:DP:GQ:PL	0/1:18,20:38:99:432,0,390
3R	28171339	.	T	C	484.77	.	AC=1;AF=0.500;AN=2;BaseQRankSum=-1.538;ClippingRankSum=0.000;DP=34;ExcessHet=3.0103;FS=0.000;MLEAC=1;MLEAF=0.500;MQ=43.77;MQRankSum=-1.574;QD=14.26;ReadPosRankSum=1.242;SOR=0.716	GT:AD:DP:GQ:PL	0/1:19,15:34:99:513,0,656
3R	28171364	.	T	G	478.77	.	AC=1;AF=0.500;AN=2;BaseQRankSum=-0.726;ClippingRankSum=0.000;DP=35;ExcessHet=3.0103;FS=0.000;MLEAC=1;MLEAF=0.500;MQ=43.89;MQRankSum=-1.097;QD=13.68;ReadPosRankSum=1.077;SOR=0.883	GT:AD:DP:GQ:PL	0/1:20,15:35:99:507,0,680
3R	28171477	.	C	G	714.77	.	AC=1;AF=0.500;AN=2;BaseQRankSum=-2.044;ClippingRankSum=0.000;DP=47;ExcessHet=3.0103;FS=1.113;MLEAC=1;MLEAF=0.500;MQ=43.96;MQRankSum=0.942;QD=15.21;ReadPosRankSum=0.507;SOR=0.512	GT:AD:DP:GQ:PL	0/1:26,21:47:99:743,0,1295
3R	28171485	.	T	C	691.77	.	AC=1;AF=0.500;AN=2;BaseQRankSum=-3.508;ClippingRankSum=0.000;DP=45;ExcessHet=3.0103;FS=2.540;MLEAC=1;MLEAF=0.500;MQ=43.96;MQRankSum=0.939;QD=15.37;ReadPosRankSum=1.083;SOR=0.387	GT:AD:DP:GQ:PL	0/1:25,20:45:99:720,0,1272
3R	28172049	.	T	G	1378.77	.	AC=2;AF=1.00;AN=2;DP=52;ExcessHet=3.0103;FS=0.000;MLEAC=2;MLEAF=1.00;MQ=44.00;QD=26.51;SOR=0.693	GT:AD:DP:GQ:PL	1/1:0,52:52:99:1407,156,0
3R	28172200	.	T	G	1187.77	.	AC=2;AF=1.00;AN=2;DP=45;ExcessHet=3.0103;FS=0.000;MLEAC=2;MLEAF=1.00;MQ=43.96;QD=26.99;SOR=0.990	GT:AD:DP:GQ:PL	1/1:0,44:44:99:1216,132,0
3R	28172898	.	A	AAT	219.73	.	AC=1;AF=0.500;AN=2;BaseQRankSum=0.186;ClippingRankSum=0.000;DP=35;ExcessHet=3.0103;FS=1.485;MLEAC=1;MLEAF=0.500;MQ=44.25;MQRankSum=1.293;QD=7.32;ReadPosRankSum=-1.295;SOR=0.895	GT:AD:DP:GQ:PL	0/1:18,12:30:99:257,0,429
3R	28173005	.	C	T	304.77	.	AC=1;AF=0.500;AN=2;BaseQRankSum=0.113;ClippingRankSum=0.000;DP=45;ExcessHet=3.0103;FS=4.452;MLEAC=1;MLEAF=0.500;MQ=43.82;MQRankSum=0.033;QD=6.93;ReadPosRankSum=1.022;SOR=0.648	GT:AD:DP:GQ:PL	0/1:26,18:44:99:333,0,568
3R	28173269	.	T	TA	213.73	.	AC=1;AF=0.500;AN=2;BaseQRankSum=-0.336;ClippingRankSum=0.000;DP=53;ExcessHet=3.0103;FS=0.000;MLEAC=1;MLEAF=0.500;MQ=43.91;MQRankSum=1.223;QD=4.86;ReadPosRankSum=-0.729;SOR=0.752	GT:AD:DP:GQ:PL	0/1:26,18:44:99:251,0,391
3R	28173649	.	C	T	588.77	.	AC=1;AF=0.500;AN=2;BaseQRankSum=0.684;ClippingRankSum=0.000;DP=32;ExcessHet=3.0103;FS=1.451;MLEAC=1;MLEAF=0.500;MQ=43.75;MQRankSum=1.085;QD=18.40;ReadPosRankSum=0.734;SOR=1.270	GT:AD:DP:GQ:PL	0/1:16,16:32:99:617,0,746
3R	28173650	.	G	T	588.77	.	AC=1;AF=0.500;AN=2;BaseQRankSum=0.615;ClippingRankSum=0.000;DP=32;ExcessHet=3.0103;FS=1.451;MLEAC=1;MLEAF=0.500;MQ=43.75;MQRankSum=1.085;QD=18.40;ReadPosRankSum=0.734;SOR=1.270	GT:AD:DP:GQ:PL	0/1:16,16:32:99:617,0,746
3R	28173685	.	A	G	280.77	.	AC=1;AF=0.500;AN=2;BaseQRankSum=-1.574;ClippingRankSum=0.000;DP=33;ExcessHet=3.0103;FS=0.000;MLEAC=1;MLEAF=0.500;MQ=42.78;MQRankSum=0.000;QD=8.51;ReadPosRankSum=-1.755;SOR=0.722	GT:AD:DP:GQ:PL	0/1:18,15:33:99:309,0,387
3R	28181125	.	C	T	399.77	.	AC=1;AF=0.500;AN=2;BaseQRankSum=-0.494;ClippingRankSum=0.000;DP=27;ExcessHet=3.0103;FS=2.020;MLEAC=1;MLEAF=0.500;MQ=42.32;MQRankSum=-1.725;QD=14.81;ReadPosRankSum=-1.396;SOR=0.252	GT:AD:DP:GQ:PL	0/1:15,12:27:99:428,0,764
3R	28181140	.	A	G	424.77	.	AC=1;AF=0.500;AN=2;BaseQRankSum=-0.711;ClippingRankSum=0.000;DP=28;ExcessHet=3.0103;FS=2.049;MLEAC=1;MLEAF=0.500;MQ=42.65;MQRankSum=-1.319;QD=15.17;ReadPosRankSum=-1.038;SOR=0.223	GT:AD:DP:GQ:PL	0/1:16,12:28:99:453,0,761
3R	28181267	.	C	A	233.77	.	AC=1;AF=0.500;AN=2;BaseQRankSum=0.932;ClippingRankSum=0.000;DP=57;ExcessHet=3.0103;FS=0.000;MLEAC=1;MLEAF=0.500;MQ=43.68;MQRankSum=0.434;QD=4.10;ReadPosRankSum=-0.109;SOR=0.824	GT:AD:DP:GQ:PL	0/1:41,16:57:99:262,0,938
3R	28181701	.	T	A	113.77	.	AC=1;AF=0.500;AN=2;BaseQRankSum=-0.609;ClippingRankSum=0.000;DP=30;ExcessHet=3.0103;FS=3.532;MLEAC=1;MLEAF=0.500;MQ=44.00;MQRankSum=0.000;QD=3.79;ReadPosRankSum=-0.336;SOR=0.617	GT:AD:DP:GQ:PL	0/1:21,9:30:99:142,0,486
3R	28181753	.	G	A	632.77	.	AC=1;AF=0.500;AN=2;BaseQRankSum=3.705;ClippingRankSum=0.000;DP=37;ExcessHet=3.0103;FS=5.412;MLEAC=1;MLEAF=0.500;MQ=44.00;MQRankSum=0.000;QD=17.10;ReadPosRankSum=-1.044;SOR=0.335	GT:AD:DP:GQ:PL	0/1:10,27:37:99:661,0,158
3R	28181770	.	C	T	111.77	.	AC=1;AF=0.500;AN=2;BaseQRankSum=1.726;ClippingRankSum=0.000;DP=38;ExcessHet=3.0103;FS=8.287;MLEAC=1;MLEAF=0.500;MQ=44.00;MQRankSum=0.000;QD=2.94;ReadPosRankSum=2.628;SOR=2.078	GT:AD:DP:GQ:PL	0/1:29,9:38:99:140,0,647
3R	28181813	.	A	G	523.77	.	AC=1;AF=0.500;AN=2;BaseQRankSum=-1.022;ClippingRankSum=0.000;DP=39;ExcessHet=3.0103;FS=2.869;MLEAC=1;MLEAF=0.500;MQ=44.00;MQRankSum=0.000;QD=13.43;ReadPosRankSum=0.828;SOR=0.340	GT:AD:DP:GQ:PL	0/1:15,24:39:99:552,0,311
3R	28182168	.	G	T	207.77	.	AC=1;AF=0.500;AN=2;BaseQRankSum=1.721;ClippingRankSum=0.000;DP=34;ExcessHet=3.0103;FS=7.949;MLEAC=1;MLEAF=0.500;MQ=44.00;MQRankSum=0.000;QD=6.30;ReadPosRankSum=0.462;SOR=1.959	GT:AD:DP:GQ:PL	0/1:21,12:33:99:236,0,461
3R	28182325	.	A	T	40.77	.	AC=1;AF=0.500;AN=2;BaseQRankSum=0.418;ClippingRankSum=0.000;DP=40;ExcessHet=3.0103;FS=0.000;MLEAC=1;MLEAF=0.500;MQ=44.55;MQRankSum=-0.814;QD=1.07;ReadPosRankSum=1.775;SOR=0.505	GT:AD:DP:GQ:PL	0/1:28,10:38:69:69,0,936
3R	28182330	.	A	T,ATT	1063.73	.	AC=1,1;AF=0.500,0.500;AN=2;DP=40;ExcessHet=3.0103;FS=0.000;MLEAC=1,1;MLEAF=0.500,0.500;MQ=44.83;QD=30.39;SOR=1.536	GT:AD:DP:GQ:PL	1/2:0,15,20:35:99:1101,588,868,524,0,442
3R	28183184	.	A	T	1270.77	.	AC=2;AF=1.00;AN=2;DP=47;ExcessHet=3.0103;FS=0.000;MLEAC=2;MLEAF=1.00;MQ=44.00;QD=27.04;SOR=1.251	GT:AD:DP:GQ:PL	1/1:0,47:47:99:1299,141,0
3R	28184081	.	C	T	315.77	.	AC=1;AF=0.500;AN=2;BaseQRankSum=-1.872;ClippingRankSum=0.000;DP=42;ExcessHet=3.0103;FS=0.000;MLEAC=1;MLEAF=0.500;MQ=43.95;MQRankSum=0.957;QD=7.52;ReadPosRankSum=0.398;SOR=0.709	GT:AD:DP:GQ:PL	0/1:23,19:42:99:344,0,535
3R	28184407	.	G	T	2469.77	.	AC=2;AF=1.00;AN=2;DP=58;ExcessHet=3.0103;FS=0.000;MLEAC=2;MLEAF=1.00;MQ=43.22;QD=30.22;SOR=0.914	GT:AD:DP:GQ:PL	1/1:0,58:58:99:2498,178,0
3R	28184424	.	C	A	2508.77	.	AC=2;AF=1.00;AN=2;DP=59;ExcessHet=3.0103;FS=0.000;MLEAC=2;MLEAF=1.00;MQ=42.95;QD=32.84;SOR=1.034	GT:AD:DP:GQ:PL	1/1:0,59:59:99:2537,181,0
3R	28184471	.	T	TAGAA	2285.73	.	AC=2;AF=1.00;AN=2;DP=52;ExcessHet=3.0103;FS=0.000;MLEAC=2;MLEAF=1.00;MQ=42.63;QD=24.63;SOR=0.900	GT:AD:DP:GQ:PL	1/1:0,51:51:99:2323,156,0
3R	28184473	.	T	TTTTATATAAATTAC	2690.73	.	AC=2;AF=1.00;AN=2;DP=51;ExcessHet=3.0103;FS=0.000;MLEAC=2;MLEAF=1.00;MQ=42.64;QD=33.73;SOR=0.900	GT:AD:DP:GQ:PL	1/1:0,51:51:99:2728,183,0
3R	28184484	.	A	AAC	2385.73	.	AC=2;AF=1.00;AN=2;DP=53;ExcessHet=3.0103;FS=0.000;MLEAC=2;MLEAF=1.00;MQ=42.75;QD=32.64;SOR=0.730	GT:AD:DP:GQ:PL	1/1:0,53:53:99:2423,162,0
3R	28184525	.	C	G	2452.77	.	AC=2;AF=1.00;AN=2;DP=60;ExcessHet=3.0103;FS=0.000;MLEAC=2;MLEAF=1.00;MQ=43.16;QD=34.75;SOR=0.986	GT:AD:DP:GQ:PL	1/1:0,60:60:99:2481,181,0
3R	28184544	.	T	A	2437.77	.	AC=2;AF=1.00;AN=2;DP=58;ExcessHet=3.0103;FS=0.000;MLEAC=2;MLEAF=1.00;MQ=43.48;QD=35.40;SOR=0.997	GT:AD:DP:GQ:PL	1/1:0,58:58:99:2466,178,0
3R	28185140	.	G	A	940.77	.	AC=2;AF=1.00;AN=2;DP=34;ExcessHet=3.0103;FS=0.000;MLEAC=2;MLEAF=1.00;MQ=43.67;QD=27.67;SOR=1.244	GT:AD:DP:GQ:PL	1/1:0,34:34:99:969,102,0
3R	28185164	.	G	GACATCCTC	675.73	.	AC=1;AF=0.500;AN=2;BaseQRankSum=0.219;ClippingRankSum=0.000;DP=34;ExcessHet=3.0103;FS=0.000;MLEAC=1;MLEAF=0.500;MQ=43.67;MQRankSum=-1.298;QD=22.52;ReadPosRankSum=-0.770;SOR=0.665	GT:AD:DP:GQ:PL	0/1:14,16:30:99:713,0,534
3R	28185840	.	C	CA	439.73	.	AC=1;AF=0.500;AN=2;BaseQRankSum=-0.148;ClippingRankSum=0.000;DP=50;ExcessHet=3.0103;FS=10.480;MLEAC=1;MLEAF=0.500;MQ=44.00;MQRankSum=0.000;QD=8.97;ReadPosRankSum=-1.077;SOR=1.416	GT:AD:DP:GQ:PL	0/1:22,27:49:99:477,0,328
3R	28185929	.	C	T	1180.77	.	AC=2;AF=1.00;AN=2;DP=45;ExcessHet=3.0103;FS=0.000;MLEAC=2;MLEAF=1.00;MQ=44.00;QD=26.24;SOR=0.929	GT:AD:DP:GQ:PL	1/1:0,45:45:99:1209,134,0
3R	28186364	.	G	C	433.77	.	AC=1;AF=0.500;AN=2;BaseQRankSum=-2.311;ClippingRankSum=0.000;DP=39;ExcessHet=3.0103;FS=4.649;MLEAC=1;MLEAF=0.500;MQ=44.00;MQRankSum=0.000;QD=11.12;ReadPosRankSum=0.226;SOR=0.260	GT:AD:DP:GQ:PL	0/1:17,22:39:99:462,0,354
3R	28186408	.	G	A	1530.77	.	AC=2;AF=1.00;AN=2;DP=35;ExcessHet=3.0103;FS=0.000;MLEAC=2;MLEAF=1.00;MQ=44.00;QD=28.43;SOR=1.148	GT:AD:DP:GQ:PL	1/1:0,35:35:99:1559,105,0
3R	28186409	.	A	T	1530.77	.	AC=2;AF=1.00;AN=2;DP=35;ExcessHet=3.0103;FS=0.000;MLEAC=2;MLEAF=1.00;MQ=44.00;QD=27.50;SOR=1.148	GT:AD:DP:GQ:PL	1/1:0,35:35:99:1559,105,0
3R	28186889	.	G	C	1004.77	.	AC=2;AF=1.00;AN=2;DP=37;ExcessHet=3.0103;FS=0.000;MLEAC=2;MLEAF=1.00;MQ=43.63;QD=27.16;SOR=1.432	GT:AD:DP:GQ:PL	1/1:0,37:37:99:1033,111,0
3R	28186907	.	C	G	959.77	.	AC=2;AF=1.00;AN=2;DP=36;ExcessHet=3.0103;FS=0.000;MLEAC=2;MLEAF=1.00;MQ=43.51;QD=26.66;SOR=1.547	GT:AD:DP:GQ:PL	1/1:0,36:36:99:988,108,0
3R	28186929	.	C	T	1443.77	.	AC=2;AF=1.00;AN=2;DP=33;ExcessHet=3.0103;FS=0.000;MLEAC=2;MLEAF=1.00;MQ=42.75;QD=26.61;SOR=1.352	GT:AD:DP:GQ:PL	1/1:0,33:33:99:1472,100,0
3R	28186933	.	G	T	1501.77	.	AC=2;AF=1.00;AN=2;DP=33;ExcessHet=3.0103;FS=0.000;MLEAC=2;MLEAF=1.00;MQ=42.75;QD=32.99;SOR=1.352	GT:AD:DP:GQ:PL	1/1:0,33:33:99:1530,102,0
3R	28186939	.	AAACTAATATATTTGC	A	1493.73	.	AC=2;AF=1.00;AN=2;DP=34;ExcessHet=3.0103;FS=0.000;MLEAC=2;MLEAF=1.00;MQ=42.79;QD=32.50;SOR=1.244	GT:AD:DP:GQ:PL	1/1:0,34:34:99:1531,103,0
3R	28186978	.	T	C	843.77	.	AC=2;AF=1.00;AN=2;DP=33;ExcessHet=3.0103;FS=0.000;MLEAC=2;MLEAF=1.00;MQ=42.81;QD=25.57;SOR=1.352	GT:AD:DP:GQ:PL	1/1:0,33:33:99:872,99,0
3R	28186992	.	G	A	1039.77	.	AC=2;AF=1.00;AN=2;DP=39;ExcessHet=3.0103;FS=0.000;MLEAC=2;MLEAF=1.00;MQ=43.00;QD=26.66;SOR=1.096	GT:AD:DP:GQ:PL	1/1:0,39:39:99:1068,117,0
3R	28187031	.	G	T	1185.77	.	AC=2;AF=1.00;AN=2;DP=44;ExcessHet=3.0103;FS=0.000;MLEAC=2;MLEAF=1.00;MQ=43.67;QD=26.95;SOR=0.883	GT:AD:DP:GQ:PL	1/1:0,44:44:99:1214,132,0
3R	28187308	.	G	C	1486.77	.	AC=2;AF=1.00;AN=2;DP=56;ExcessHet=3.0103;FS=0.000;MLEAC=2;MLEAF=1.00;MQ=43.90;QD=27.03;SOR=1.487	GT:AD:DP:GQ:PL	1/1:0,55:55:99:1515,165,0
3R	28187408	.	G	T	553.77	.	AC=1;AF=0.500;AN=2;BaseQRankSum=1.436;ClippingRankSum=0.000;DP=60;ExcessHet=3.0103;FS=2.177;MLEAC=1;MLEAF=0.500;MQ=43.87;MQRankSum=-1.835;QD=9.39;ReadPosRankSum=1.054;SOR=0.693	GT:AD:DP:GQ:PL	0/1:31,28:59:99:582,0,657
3R	28187438	.	C	T	1554.77	.	AC=2;AF=1.00;AN=2;DP=59;ExcessHet=3.0103;FS=0.000;MLEAC=2;MLEAF=1.00;MQ=43.87;QD=27.28;SOR=1.047	GT:AD:DP:GQ:PL	1/1:0,57:57:99:1583,171,0
3R	28187513	.	C	A	2393.77	.	AC=2;AF=1.00;AN=2;DP=56;ExcessHet=3.0103;FS=0.000;MLEAC=2;MLEAF=1.00;MQ=43.79;QD=33.07;SOR=1.009	GT:AD:DP:GQ:PL	1/1:0,56:56:99:2422,169,0
3R	28187520	.	T	C	2326.77	.	AC=2;AF=1.00;AN=2;DP=53;ExcessHet=3.0103;FS=0.000;MLEAC=2;MLEAF=1.00;MQ=43.78;QD=29.57;SOR=0.981	GT:AD:DP:GQ:PL	1/1:0,53:53:99:2355,162,0
3R	28187546	.	G	T	1416.77	.	AC=2;AF=1.00;AN=2;DP=53;ExcessHet=3.0103;FS=0.000;MLEAC=2;MLEAF=1.00;MQ=43.67;QD=26.73;SOR=0.808	GT:AD:DP:GQ:PL	1/1:0,53:53:99:1445,159,0
3R	28187589	.	A	G	2341.77	.	AC=2;AF=1.00;AN=2;DP=53;ExcessHet=3.0103;FS=0.000;MLEAC=2;MLEAF=1.00;MQ=43.56;QD=33.16;SOR=0.808	GT:AD:DP:GQ:PL	1/1:0,53:53:99:2370,160,0
3R	28187597	.	T	A	2376.77	.	AC=2;AF=1.00;AN=2;DP=54;ExcessHet=3.0103;FS=0.000;MLEAC=2;MLEAF=1.00;MQ=43.56;QD=27.14;SOR=0.846	GT:AD:DP:GQ:PL	1/1:0,54:54:99:2405,163,0
3R	28187618	.	G	A	2354.77	.	AC=2;AF=1.00;AN=2;DP=54;ExcessHet=3.0103;FS=0.000;MLEAC=2;MLEAF=1.00;MQ=43.53;QD=31.28;SOR=0.693	GT:AD:DP:GQ:PL	1/1:0,54:54:99:2383,162,0
3R	28187621	.	T	G	2414.77	.	AC=2;AF=1.00;AN=2;DP=52;ExcessHet=3.0103;FS=0.000;MLEAC=2;MLEAF=1.00;MQ=43.51;QD=27.58;SOR=0.693	GT:AD:DP:GQ:PL	1/1:0,52:52:99:2443,168,0
3R	28187623	.	C	T	2368.77	.	AC=2;AF=1.00;AN=2;DP=54;ExcessHet=3.0103;FS=0.000;MLEAC=2;MLEAF=1.00;MQ=43.49;QD=27.60;SOR=0.693	GT:AD:DP:GQ:PL	1/1:0,54:54:99:2397,163,0
3R	28187636	.	G	T	2614.77	.	AC=2;AF=1.00;AN=2;DP=59;ExcessHet=3.0103;FS=0.000;MLEAC=2;MLEAF=1.00;MQ=43.57;QD=28.51;SOR=0.726	GT:AD:DP:GQ:PL	1/1:0,59:59:99:2643,184,0
3R	28187644	.	G	C	2637.77	.	AC=2;AF=1.00;AN=2;DP=61;ExcessHet=3.0103;FS=0.000;MLEAC=2;MLEAF=1.00;MQ=43.55;QD=30.64;SOR=0.725	GT:AD:DP:GQ:PL	1/1:0,61:61:99:2666,187,0
3R	28187658	.	C	A	1497.77	.	AC=2;AF=1.00;AN=2;DP=56;ExcessHet=3.0103;FS=0.000;MLEAC=2;MLEAF=1.00;MQ=43.54;QD=26.75;SOR=0.765	GT:AD:DP:GQ:PL	1/1:0,56:56:99:1526,167,0
3R	28187679	.	G	C	1455.77	.	AC=2;AF=1.00;AN=2;DP=54;ExcessHet=3.0103;FS=0.000;MLEAC=2;MLEAF=1.00;MQ=43.56;QD=26.96;SOR=0.846	GT:AD:DP:GQ:PL	1/1:0,54:54:99:1484,161,0
3R	28187693	.	G	A	1415.77	.	AC=2;AF=1.00;AN=2;DP=54;ExcessHet=3.0103;FS=0.000;MLEAC=2;MLEAF=1.00;MQ=43.60;QD=26.22;SOR=0.693	GT:AD:DP:GQ:PL	1/1:0,54:54:99:1444,161,0
3R	28187714	.	G	A	2359.77	.	AC=2;AF=1.00;AN=2;DP=55;ExcessHet=3.0103;FS=0.000;MLEAC=2;MLEAF=1.00;MQ=43.61;QD=27.09;SOR=0.804	GT:AD:DP:GQ:PL	1/1:0,55:55:99:2388,166,0
3R	28187723	.	A	C	2340.77	.	AC=2;AF=1.00;AN=2;DP=53;ExcessHet=3.0103;FS=0.000;MLEAC=2;MLEAF=1.00;MQ=43.67;QD=30.51;SOR=0.892	GT:AD:DP:GQ:PL	1/1:0,53:53:99:2369,163,0
3R	28187873	.	T	C	2201.77	.	AC=2;AF=1.00;AN=2;DP=50;ExcessHet=3.0103;FS=0.000;MLEAC=2;MLEAF=1.00;MQ=43.92;QD=31.15;SOR=1.051	GT:AD:DP:GQ:PL	1/1:0,50:50:99:2230,154,0
3R	28187880	.	G	T	2175.77	.	AC=2;AF=1.00;AN=2;DP=50;ExcessHet=3.0103;FS=0.000;MLEAC=2;MLEAF=1.00;MQ=43.92;QD=29.02;SOR=1.157	GT:AD:DP:GQ:PL	1/1:0,50:50:99:2204,150,0
3R	28187959	.	C	T	1589.77	.	AC=2;AF=1.00;AN=2;DP=59;ExcessHet=3.0103;FS=0.000;MLEAC=2;MLEAF=1.00;MQ=43.87;QD=26.95;SOR=0.950	GT:AD:DP:GQ:PL	1/1:0,59:59:99:1618,177,0
3R	28188056	.	T	A	1053.77	.	AC=2;AF=1.00;AN=2;DP=39;ExcessHet=3.0103;FS=0.000;MLEAC=2;MLEAF=1.00;MQ=43.90;QD=27.02;SOR=0.968	GT:AD:DP:GQ:PL	1/1:0,39:39:99:1082,117,0
3R	28188127	.	T	TA	795.73	.	AC=2;AF=1.00;AN=2;DP=36;ExcessHet=3.0103;FS=0.000;MLEAC=2;MLEAF=1.00;MQ=44.20;QD=24.11;SOR=1.542	GT:AD:DP:GQ:PL	1/1:0,33:33:99:833,99,0
3R	28188296	.	G	C	1000.77	.	AC=2;AF=1.00;AN=2;DP=38;ExcessHet=3.0103;FS=0.000;MLEAC=2;MLEAF=1.00;MQ=44.00;QD=26.34;SOR=1.179	GT:AD:DP:GQ:PL	1/1:0,38:38:99:1029,113,0
3R	28189104	.	G	C	1359.77	.	AC=2;AF=1.00;AN=2;BaseQRankSum=-1.282;ClippingRankSum=0.000;DP=54;ExcessHet=3.0103;FS=3.900;MLEAC=2;MLEAF=1.00;MQ=44.00;MQRankSum=0.000;QD=25.18;ReadPosRankSum=1.948;SOR=0.916	GT:AD:DP:GQ:PL	1/1:1,53:54:99:1388,132,0
3R	28189211	.	A	T	2389.77	.	AC=2;AF=1.00;AN=2;DP=54;ExcessHet=3.0103;FS=0.000;MLEAC=2;MLEAF=1.00;MQ=43.91;QD=26.59;SOR=0.693	GT:AD:DP:GQ:PL	1/1:0,54:54:99:2418,165,0
3R	28189214	.	A	T	2389.77	.	AC=2;AF=1.00;AN=2;DP=55;ExcessHet=3.0103;FS=0.000;MLEAC=2;MLEAF=1.00;MQ=43.91;QD=28.96;SOR=0.729	GT:AD:DP:GQ:PL	1/1:0,55:55:99:2418,165,0
3R	28189294	.	A	C	1232.77	.	AC=2;AF=1.00;AN=2;DP=48;ExcessHet=3.0103;FS=0.000;MLEAC=2;MLEAF=1.00;MQ=44.00;QD=25.68;SOR=0.866	GT:AD:DP:GQ:PL	1/1:0,48:48:99:1261,142,0
3R	28189332	.	C	T	1306.77	.	AC=2;AF=1.00;AN=2;DP=49;ExcessHet=3.0103;FS=0.000;MLEAC=2;MLEAF=1.00;MQ=44.00;QD=26.67;SOR=0.733	GT:AD:DP:GQ:PL	1/1:0,49:49:99:1335,147,0
3R	28189375	.	G	T	1346.77	.	AC=2;AF=1.00;AN=2;DP=50;ExcessHet=3.0103;FS=0.000;MLEAC=2;MLEAF=1.00;MQ=44.00;QD=26.94;SOR=1.157	GT:AD:DP:GQ:PL	1/1:0,50:50:99:1375,150,0
3R	28189746	.	C	T	357.77	.	AC=1;AF=0.500;AN=2;BaseQRankSum=-1.881;ClippingRankSum=0.000;DP=49;ExcessHet=3.0103;FS=4.041;MLEAC=1;MLEAF=0.500;MQ=44.00;MQRankSum=0.000;QD=7.30;ReadPosRankSum=1.493;SOR=0.674	GT:AD:DP:GQ:PL	0/1:29,20:49:99:386,0,667
3R	28190607	.	C	T	257.77	.	AC=1;AF=0.500;AN=2;BaseQRankSum=-0.842;ClippingRankSum=0.000;DP=37;ExcessHet=3.0103;FS=5.128;MLEAC=1;MLEAF=0.500;MQ=44.00;MQRankSum=0.000;QD=6.97;ReadPosRankSum=-0.580;SOR=0.416	GT:AD:DP:GQ:PL	0/1:22,15:37:99:286,0,474
3R	28190751	.	G	GA	1044.73	.	AC=1;AF=0.500;AN=2;BaseQRankSum=-1.354;ClippingRankSum=0.000;DP=41;ExcessHet=3.0103;FS=0.000;MLEAC=1;MLEAF=0.500;MQ=43.90;MQRankSum=-0.994;QD=25.48;ReadPosRankSum=-0.372;SOR=0.544	GT:AD:DP:GQ:PL	0/1:14,27:41:99:1082,0,549
3R	28190752	.	G	A	1053.77	.	AC=1;AF=0.500;AN=2;BaseQRankSum=-0.129;ClippingRankSum=0.000;DP=41;ExcessHet=3.0103;FS=0.000;MLEAC=1;MLEAF=0.500;MQ=43.90;MQRankSum=-0.994;QD=25.70;ReadPosRankSum=-0.413;SOR=0.544	GT:AD:DP:GQ:PL	0/1:14,27:41:99:1082,0,549
3R	28190756	.	TC	T	1004.73	.	AC=1;AF=0.500;AN=2;BaseQRankSum=-0.958;ClippingRankSum=0.000;DP=40;ExcessHet=3.0103;FS=0.000;MLEAC=1;MLEAF=0.500;MQ=43.90;MQRankSum=-1.073;QD=25.12;ReadPosRankSum=-0.028;SOR=0.711	GT:AD:DP:GQ:PL	0/1:15,25:40:99:1042,0,552
3R	28190759	.	T	G	1015.77	.	AC=1;AF=0.500;AN=2;BaseQRankSum=-3.587;ClippingRankSum=0.000;DP=40;ExcessHet=3.0103;FS=0.000;MLEAC=1;MLEAF=0.500;MQ=43.90;MQRankSum=-1.073;QD=25.39;SOR=0.711	GT:AD:DP:GQ:PL	0/1:15,25:40:99:1044,0,594
3R	28190763	.	C	A	1015.77	.	AC=1;AF=0.500;AN=2;BaseQRankSum=0.406;ClippingRankSum=0.000;DP=41;ExcessHet=3.0103;FS=0.000;MLEAC=1;MLEAF=0.500;MQ=43.90;MQRankSum=-1.110;QD=24.77;ReadPosRankSum=-0.160;SOR=0.619	GT:AD:DP:GQ:PL	0/1:16,25:41:99:1044,0,594
3R	28190764	.	G	T	973.77	.	AC=1;AF=0.500;AN=2;BaseQRankSum=0.481;ClippingRankSum=0.000;DP=41;ExcessHet=3.0103;FS=0.000;MLEAC=1;MLEAF=0.500;MQ=43.90;MQRankSum=-1.110;QD=23.75;ReadPosRankSum=-0.294;SOR=0.619	GT:AD:DP:GQ:PL	0/1:16,25:41:99:1002,0,597
3R	28190775	.	A	G	464.77	.	AC=1;AF=0.500;AN=2;BaseQRankSum=0.878;ClippingRankSum=0.000;DP=39;ExcessHet=3.0103;FS=0.000;MLEAC=1;MLEAF=0.500;MQ=43.95;MQRankSum=-0.827;QD=11.92;ReadPosRankSum=-0.241;SOR=0.711	GT:AD:DP:GQ:PL	0/1:17,22:39:99:493,0,303
3R	28190797	.	T	C	1189.77	.	AC=2;AF=1.00;AN=2;DP=43;ExcessHet=3.0103;FS=0.000;MLEAC=2;MLEAF=1.00;MQ=43.95;QD=27.67;SOR=0.739	GT:AD:DP:GQ:PL	1/1:0,43:43:99:1218,129,0
3R	28191290	.	C	T	605.77	.	AC=1;AF=0.500;AN=2;BaseQRankSum=3.357;ClippingRankSum=0.000;DP=46;ExcessHet=3.0103;FS=0.000;MLEAC=1;MLEAF=0.500;MQ=44.00;MQRankSum=0.000;QD=13.17;ReadPosRankSum=0.301;SOR=0.628	GT:AD:DP:GQ:PL	0/1:18,28:46:99:634,0,349
3R	28191316	.	A	G	1217.77	.	AC=1;AF=0.500;AN=2;BaseQRankSum=-0.240;ClippingRankSum=0.000;DP=49;ExcessHet=3.0103;FS=0.000;MLEAC=1;MLEAF=0.500;MQ=44.00;MQRankSum=0.000;QD=24.85;ReadPosRankSum=-0.096;SOR=0.803	GT:AD:DP:GQ:PL	0/1:18,31:49:99:1246,0,756
3R	28191319	.	A	T	1184.77	.	AC=1;AF=0.500;AN=2;BaseQRankSum=-0.662;ClippingRankSum=0.000;DP=50;ExcessHet=3.0103;FS=1.112;MLEAC=1;MLEAF=0.500;MQ=44.00;MQRankSum=0.000;QD=23.70;ReadPosRankSum=0.010;SOR=0.925	GT:AD:DP:GQ:PL	0/1:19,31:50:99:1213,0,785
3R	28191371	.	T	C	775.77	.	AC=1;AF=0.500;AN=2;BaseQRankSum=-0.445;ClippingRankSum=0.000;DP=58;ExcessHet=3.0103;FS=15.291;MLEAC=1;MLEAF=0.500;MQ=44.00;MQRankSum=0.000;QD=13.38;ReadPosRankSum=1.621;SOR=1.160	GT:AD:DP:GQ:PL	0/1:22,36:58:99:804,0,445
3R	28191494	.	A	G	631.77	.	AC=1;AF=0.500;AN=2;BaseQRankSum=-1.684;ClippingRankSum=0.000;DP=53;ExcessHet=3.0103;FS=0.000;MLEAC=1;MLEAF=0.500;MQ=44.00;MQRankSum=0.000;QD=11.92;ReadPosRankSum=1.333;SOR=0.804	GT:AD:DP:GQ:PL	0/1:23,30:53:99:660,0,492
3R	28191737	.	A	C	543.77	.	AC=1;AF=0.500;AN=2;BaseQRankSum=-0.476;ClippingRankSum=0.000;DP=43;ExcessHet=3.0103;FS=1.222;MLEAC=1;MLEAF=0.500;MQ=44.00;MQRankSum=0.000;QD=12.65;ReadPosRankSum=-0.263;SOR=0.473	GT:AD:DP:GQ:PL	0/1:17,26:43:99:572,0,335
3R	28192434	.	C	A	1965.77	.	AC=2;AF=1.00;AN=2;DP=47;ExcessHet=3.0103;FS=0.000;MLEAC=2;MLEAF=1.00;MQ=43.96;QD=25.82;SOR=1.132	GT:AD:DP:GQ:PL	1/1:0,47:47:99:1994,141,0
3R	28192448	.	T	G	1907.77	.	AC=2;AF=1.00;AN=2;DP=46;ExcessHet=3.0103;FS=0.000;MLEAC=2;MLEAF=1.00;MQ=43.96;QD=29.93;SOR=0.780	GT:AD:DP:GQ:PL	1/1:0,46:46:99:1936,138,0
3R	28192511	.	T	A	1320.77	.	AC=2;AF=1.00;AN=2;DP=48;ExcessHet=3.0103;FS=0.000;MLEAC=2;MLEAF=1.00;MQ=44.00;QD=27.52;SOR=0.693	GT:AD:DP:GQ:PL	1/1:0,48:48:99:1349,144,0
3R	28192551	.	C	T	2174.77	.	AC=2;AF=1.00;AN=2;DP=51;ExcessHet=3.0103;FS=0.000;MLEAC=2;MLEAF=1.00;MQ=44.00;QD=32.27;SOR=0.732	GT:AD:DP:GQ:PL	1/1:0,51:51:99:2203,153,0
3R	28192560	.	A	G	2187.77	.	AC=2;AF=1.00;AN=2;DP=50;ExcessHet=3.0103;FS=0.000;MLEAC=2;MLEAF=1.00;MQ=44.00;QD=31.16;SOR=0.693	GT:AD:DP:GQ:PL	1/1:0,50:50:99:2216,150,0
3R	28192575	.	T	A	2356.77	.	AC=2;AF=1.00;AN=2;DP=53;ExcessHet=3.0103;FS=0.000;MLEAC=2;MLEAF=1.00;MQ=44.00;QD=31.34;SOR=0.730	GT:AD:DP:GQ:PL	1/1:0,53:53:99:2385,160,0
3R	28192583	.	C	T	2249.77	.	AC=2;AF=1.00;AN=2;DP=50;ExcessHet=3.0103;FS=0.000;MLEAC=2;MLEAF=1.00;MQ=44.00;QD=28.36;SOR=0.693	GT:AD:DP:GQ:PL	1/1:0,50:50:99:2278,154,0
3R	28192601	.	T	G	2150.77	.	AC=2;AF=1.00;AN=2;DP=51;ExcessHet=3.0103;FS=0.000;MLEAC=2;MLEAF=1.00;MQ=44.00;QD=35.44;SOR=0.813	GT:AD:DP:GQ:PL	1/1:0,51:51:99:2179,156,0
3R	28192796	.	G	C	1176.77	.	AC=2;AF=1.00;AN=2;BaseQRankSum=1.821;ClippingRankSum=0.000;DP=44;ExcessHet=3.0103;FS=3.424;MLEAC=2;MLEAF=1.00;MQ=44.00;MQRankSum=0.000;QD=26.74;ReadPosRankSum=1.737;SOR=0.595	GT:AD:DP:GQ:PL	1/1:1,43:44:99:1205,122,0
3R	28193102	.	T	A	1669.77	.	AC=2;AF=1.00;AN=2;DP=37;ExcessHet=3.0103;FS=0.000;MLEAC=2;MLEAF=1.00;MQ=43.44;QD=31.27;SOR=1.432	GT:AD:DP:GQ:PL	1/1:0,37:37:99:1698,114,0
3R	28193103	.	G	A	1669.77	.	AC=2;AF=1.00;AN=2;DP=38;ExcessHet=3.0103;FS=0.000;MLEAC=2;MLEAF=1.00;MQ=43.46;QD=27.99;SOR=1.329	GT:AD:DP:GQ:PL	1/1:0,38:38:99:1698,114,0
3R	28193296	.	G	A	1267.77	.	AC=2;AF=1.00;AN=2;DP=49;ExcessHet=3.0103;FS=0.000;MLEAC=2;MLEAF=1.00;MQ=42.24;QD=25.87;SOR=1.473	GT:AD:DP:GQ:PL	1/1:0,49:49:99:1296,145,0
3R	28193306	.	G	GGGGAGCACAGAC	2571.73	.	AC=2;AF=1.00;AN=2;DP=47;ExcessHet=3.0103;FS=0.000;MLEAC=2;MLEAF=1.00;MQ=41.78;QD=29.52;SOR=1.251	GT:AD:DP:GQ:PL	1/1:0,47:47:99:2609,174,0
3R	28193309	.	A	ATGTGACAGCAGATACAGATGTGTC	2795.73	.	AC=2;AF=1.00;AN=2;DP=55;ExcessHet=3.0103;FS=0.000;MLEAC=2;MLEAF=1.00;MQ=41.76;QD=26.67;SOR=0.970	GT:AD:DP:GQ:PL	1/1:0,55:55:99:2833,189,0
3R	28193595	.	G	GCA	337.73	.	AC=1;AF=0.500;AN=2;BaseQRankSum=1.431;ClippingRankSum=0.000;DP=25;ExcessHet=3.0103;FS=13.931;MLEAC=1;MLEAF=0.500;MQ=42.41;MQRankSum=-3.307;QD=13.51;ReadPosRankSum=0.194;SOR=3.250	GT:AD:DP:GQ:PL	0/1:15,10:25:99:375,0,9998
3R	28193596	.	TTG	T	337.73	.	AC=1;AF=0.500;AN=2;BaseQRankSum=-2.836;ClippingRankSum=0.000;DP=25;ExcessHet=3.0103;FS=13.931;MLEAC=1;MLEAF=0.500;MQ=42.41;MQRankSum=-3.307;QD=13.51;ReadPosRankSum=0.167;SOR=3.250	GT:AD:DP:GQ:PL	0/1:15,10:25:99:375,0,9998
3R	28193603	.	G	T	346.77	.	AC=1;AF=0.500;AN=2;BaseQRankSum=0.508;ClippingRankSum=0.000;DP=24;ExcessHet=3.0103;FS=11.020;MLEAC=1;MLEAF=0.500;MQ=42.34;MQRankSum=-3.192;QD=14.45;ReadPosRankSum=-0.088;SOR=3.258	GT:AD:DP:GQ:PL	0/1:14,10:24:99:375,0,9998
3R	28193604	.	C	CTT	337.73	.	AC=1;AF=0.500;AN=2;BaseQRankSum=-2.459;ClippingRankSum=0.000;DP=24;ExcessHet=3.0103;FS=11.020;MLEAC=1;MLEAF=0.500;MQ=42.34;MQRankSum=-3.192;QD=14.07;ReadPosRankSum=-0.322;SOR=3.258	GT:AD:DP:GQ:PL	0/1:14,10:24:99:375,0,9998
3R	28193605	.	A	AT	340.73	.	AC=1;AF=0.500;AN=2;BaseQRankSum=-2.380;ClippingRankSum=0.000;DP=24;ExcessHet=3.0103;FS=11.020;MLEAC=1;MLEAF=0.500;MQ=42.34;MQRankSum=-3.192;QD=14.20;ReadPosRankSum=-0.440;SOR=3.258	GT:AD:DP:GQ:PL	0/1:14,10:24:99:378,0,9915
3R	28193608	.	CATGGCTG	C	334.73	.	AC=1;AF=0.500;AN=2;BaseQRankSum=-0.083;ClippingRankSum=0.000;DP=26;ExcessHet=3.0103;FS=10.588;MLEAC=1;MLEAF=0.500;MQ=42.47;MQRankSum=-3.417;QD=12.87;ReadPosRankSum=-0.361;SOR=3.258	GT:AD:DP:GQ:PL	0/1:16,10:26:99:372,0,11655
3R	28193617	.	T	TCA	340.73	.	AC=1;AF=0.500;AN=2;BaseQRankSum=-0.516;ClippingRankSum=0.000;DP=24;ExcessHet=3.0103;FS=7.650;MLEAC=1;MLEAF=0.500;MQ=42.34;MQRankSum=-3.192;QD=14.20;ReadPosRankSum=-2.168;SOR=2.780	GT:AD:DP:GQ:PL	0/1:14,10:24:99:378,0,11367
3R	28193620	.	TTCCGC	T	337.73	.	AC=1;AF=0.500;AN=2;BaseQRankSum=0.577;ClippingRankSum=0.000;DP=24;ExcessHet=3.0103;FS=12.852;MLEAC=1;MLEAF=0.500;MQ=42.34;MQRankSum=-3.585;QD=14.07;SOR=3.912	GT:AD:DP:GQ:PL	0/1:15,9:24:99:375,0,12111
3R	28193627	.	A	AATTTG	295.73	.	AC=1;AF=0.500;AN=2;BaseQRankSum=1.450;ClippingRankSum=0.000;DP=24;ExcessHet=3.0103;FS=12.852;MLEAC=1;MLEAF=0.500;MQ=42.34;MQRankSum=-3.585;QD=12.32;SOR=3.912	GT:AD:DP:GQ:PL	0/1:15,9:24:99:333,0,12114
3R	28193630	.	GCGCC	G	211.73	.	AC=1;AF=0.500;AN=2;BaseQRankSum=1.362;ClippingRankSum=0.000;DP=21;ExcessHet=3.0103;FS=12.155;MLEAC=1;MLEAF=0.500;MQ=42.38;MQRankSum=-3.631;QD=10.08;ReadPosRankSum=-1.530;SOR=3.682	GT:AD:DP:GQ:PL	0/1:14,7:21:99:249,0,12120
3R	28194073	.	G	A	449.77	.	AC=1;AF=0.500;AN=2;BaseQRankSum=4.415;ClippingRankSum=0.000;DP=42;ExcessHet=3.0103;FS=2.755;MLEAC=1;MLEAF=0.500;MQ=43.38;MQRankSum=2.433;QD=10.97;ReadPosRankSum=-0.880;SOR=0.328	GT:AD:DP:GQ:PL	0/1:20,21:41:99:478,0,342
3R	28194146	.	G	A	386.77	.	AC=1;AF=0.500;AN=2;BaseQRankSum=1.805;ClippingRankSum=0.000;DP=38;ExcessHet=3.0103;FS=0.000;MLEAC=1;MLEAF=0.500;MQ=43.56;MQRankSum=1.811;QD=10.18;ReadPosRankSum=-0.046;SOR=0.904	GT:AD:DP:GQ:PL	0/1:19,19:38:99:415,0,380
3R	28194328	.	C	T	1016.77	.	AC=2;AF=1.00;AN=2;DP=41;ExcessHet=3.0103;FS=0.000;MLEAC=2;MLEAF=1.00;MQ=44.00;QD=25.42;SOR=0.902	GT:AD:DP:GQ:PL	1/1:0,40:40:99:1045,119,0
3R	28194344	.	G	T	390.77	.	AC=1;AF=0.500;AN=2;BaseQRankSum=-0.152;ClippingRankSum=0.000;DP=35;ExcessHet=3.0103;FS=1.313;MLEAC=1;MLEAF=0.500;MQ=44.00;MQRankSum=0.000;QD=11.16;ReadPosRankSum=0.547;SOR=0.990	GT:AD:DP:GQ:PL	0/1:16,19:35:99:419,0,310
3R	28194400	.	G	A	813.77	.	AC=2;AF=1.00;AN=2;DP=35;ExcessHet=3.0103;FS=0.000;MLEAC=2;MLEAF=1.00;MQ=43.79;QD=23.93;SOR=1.418	GT:AD:DP:GQ:PL	1/1:0,34:34:99:842,100,0
3R	28194478	.	GC	G	636.73	.	AC=1;AF=0.500;AN=2;BaseQRankSum=-2.991;ClippingRankSum=0.000;DP=39;ExcessHet=3.0103;FS=0.000;MLEAC=1;MLEAF=0.500;MQ=43.80;MQRankSum=-0.590;QD=16.76;ReadPosRankSum=1.442;SOR=0.656	GT:AD:DP:GQ:PL	0/1:15,23:38:99:674,0,408
3R	28194493	.	C	T	1903.77	.	AC=2;AF=1.00;AN=2;DP=46;ExcessHet=3.0103;FS=0.000;MLEAC=2;MLEAF=1.00;MQ=43.77;QD=29.75;SOR=1.038	GT:AD:DP:GQ:PL	1/1:0,45:45:99:1932,135,0
3R	28194503	.	A	T	1895.77	.	AC=2;AF=1.00;AN=2;DP=47;ExcessHet=3.0103;FS=0.000;MLEAC=2;MLEAF=1.00;MQ=43.77;QD=35.50;SOR=1.038	GT:AD:DP:GQ:PL	1/1:0,45:45:99:1924,135,0
3R	28194514	.	T	C	1256.77	.	AC=2;AF=1.00;AN=2;DP=49;ExcessHet=3.0103;FS=0.000;MLEAC=2;MLEAF=1.00;MQ=43.72;QD=26.18;SOR=1.067	GT:AD:DP:GQ:PL	1/1:0,48:48:99:1285,143,0
3R	28194713	.	GGGT	G	403.73	.	AC=1;AF=0.500;AN=2;BaseQRankSum=-1.457;ClippingRankSum=0.000;DP=40;ExcessHet=3.0103;FS=0.000;MLEAC=1;MLEAF=0.500;MQ=43.39;MQRankSum=-2.740;QD=12.23;ReadPosRankSum=-0.450;SOR=0.850	GT:AD:DP:GQ:PL	0/1:21,12:33:99:441,0,1161
3R	28194723	.	G	C	412.77	.	AC=1;AF=0.500;AN=2;BaseQRankSum=-1.351;ClippingRankSum=0.000;DP=37;ExcessHet=3.0103;FS=1.444;MLEAC=1;MLEAF=0.500;MQ=43.34;MQRankSum=-2.611;QD=13.32;ReadPosRankSum=-1.015;SOR=1.038	GT:AD:DP:GQ:PL	0/1:19,12:31:99:441,0,1160
3R	28194733	.	C	G	334.77	.	AC=1;AF=0.500;AN=2;BaseQRankSum=-1.823;ClippingRankSum=0.000;DP=35;ExcessHet=3.0103;FS=0.000;MLEAC=1;MLEAF=0.500;MQ=43.24;MQRankSum=-2.337;QD=11.54;ReadPosRankSum=-0.528;SOR=0.555	GT:AD:DP:GQ:PL	0/1:19,10:29:99:363,0,1074
3R	28194963	.	T	TCACACACA	279.73	.	AC=1;AF=0.500;AN=2;BaseQRankSum=1.481;ClippingRankSum=0.000;DP=41;ExcessHet=3.0103;FS=6.575;MLEAC=1;MLEAF=0.500;MQ=43.96;MQRankSum=1.169;QD=9.65;ReadPosRankSum=-0.590;SOR=0.069	GT:AD:DP:GQ:PL	0/1:20,9:29:99:317,0,1700
3R	28195167	.	T	C	1330.77	.	AC=2;AF=1.00;AN=2;DP=53;ExcessHet=3.0103;FS=0.000;MLEAC=2;MLEAF=1.00;MQ=44.00;QD=25.11;SOR=1.791	GT:AD:DP:GQ:PL	1/1:0,53:53:99:1359,156,0
3R	28195183	.	T	G	1306.77	.	AC=2;AF=1.00;AN=2;DP=50;ExcessHet=3.0103;FS=0.000;MLEAC=2;MLEAF=1.00;MQ=44.00;QD=26.14;SOR=1.656	GT:AD:DP:GQ:PL	1/1:0,50:50:99:1335,149,0
3R	28195202	.	T	G	581.77	.	AC=1;AF=0.500;AN=2;BaseQRankSum=-1.016;ClippingRankSum=0.000;DP=46;ExcessHet=3.0103;FS=6.781;MLEAC=1;MLEAF=0.500;MQ=44.00;MQRankSum=0.000;QD=12.65;ReadPosRankSum=-1.156;SOR=0.174	GT:AD:DP:GQ:PL	0/1:18,28:46:99:610,0,349
3R	28195231	.	C	A	1234.77	.	AC=2;AF=1.00;AN=2;DP=45;ExcessHet=3.0103;FS=0.000;MLEAC=2;MLEAF=1.00;MQ=44.00;QD=27.44;SOR=1.280	GT:AD:DP:GQ:PL	1/1:0,45:45:99:1263,135,0
3R	28195326	.	C	A	387.77	.	AC=1;AF=0.500;AN=2;BaseQRankSum=0.638;ClippingRankSum=0.000;DP=53;ExcessHet=3.0103;FS=1.092;MLEAC=1;MLEAF=0.500;MQ=44.00;MQRankSum=0.000;QD=7.32;ReadPosRankSum=0.146;SOR=0.459	GT:AD:DP:GQ:PL	0/1:32,21:53:99:416,0,708
3R	28195402	.	C	G	420.77	.	AC=1;AF=0.500;AN=2;BaseQRankSum=1.583;ClippingRankSum=0.000;DP=51;ExcessHet=3.0103;FS=3.978;MLEAC=1;MLEAF=0.500;MQ=44.00;MQRankSum=0.000;QD=8.25;ReadPosRankSum=-0.257;SOR=0.970	GT:AD:DP:GQ:PL	0/1:29,22:51:99:449,0,650
3R	28195454	.	T	TA	947.73	.	AC=1;AF=0.500;AN=2;BaseQRankSum=-2.271;ClippingRankSum=0.000;DP=62;ExcessHet=3.0103;FS=0.000;MLEAC=1;MLEAF=0.500;MQ=44.00;MQRankSum=0.000;QD=15.80;ReadPosRankSum=-0.657;SOR=0.616	GT:AD:DP:GQ:PL	0/1:34,26:60:99:985,0,1319
3R	28195457	.	T	C	989.77	.	AC=1;AF=0.500;AN=2;BaseQRankSum=-1.009;ClippingRankSum=0.000;DP=61;ExcessHet=3.0103;FS=0.000;MLEAC=1;MLEAF=0.500;MQ=44.00;MQRankSum=0.000;QD=16.50;ReadPosRankSum=-0.907;SOR=0.730	GT:AD:DP:GQ:PL	0/1:33,27:60:99:1018,0,1342
3R	28195465	.	C	T	728.77	.	AC=1;AF=0.500;AN=2;BaseQRankSum=4.271;ClippingRankSum=0.000;DP=60;ExcessHet=3.0103;FS=0.996;MLEAC=1;MLEAF=0.500;MQ=44.00;MQRankSum=0.000;QD=12.35;ReadPosRankSum=-0.015;SOR=0.553	GT:AD:DP:GQ:PL	0/1:25,34:59:99:757,0,949
3R	28195591	.	T	G	541.77	.	AC=1;AF=0.500;AN=2;BaseQRankSum=-2.863;ClippingRankSum=0.000;DP=49;ExcessHet=3.0103;FS=0.000;MLEAC=1;MLEAF=0.500;MQ=44.00;MQRankSum=0.000;QD=11.06;ReadPosRankSum=0.962;SOR=0.616	GT:AD:DP:GQ:PL	0/1:23,26:49:99:570,0,502
3R	28196143	.	A	T	285.77	.	AC=1;AF=0.500;AN=2;BaseQRankSum=0.264;ClippingRankSum=0.000;DP=40;ExcessHet=3.0103;FS=0.000;MLEAC=1;MLEAF=0.500;MQ=44.00;MQRankSum=0.000;QD=7.33;ReadPosRankSum=-1.566;SOR=0.760	GT:AD:DP:GQ:PL	0/1:24,15:39:99:314,0,541
3R	28196330	.	T	C	708.77	.	AC=1;AF=0.500;AN=2;BaseQRankSum=1.440;ClippingRankSum=0.000;DP=65;ExcessHet=3.0103;FS=0.000;MLEAC=1;MLEAF=0.500;MQ=43.93;MQRankSum=1.515;QD=10.90;ReadPosRankSum=-2.049;SOR=0.745	GT:AD:DP:GQ:PL	0/1:31,34:65:99:737,0,657
3R	28196386	.	C	T	1051.77	.	AC=1;AF=0.500;AN=2;BaseQRankSum=-0.883;ClippingRankSum=0.000;DP=62;ExcessHet=3.0103;FS=0.990;MLEAC=1;MLEAF=0.500;MQ=43.84;MQRankSum=-2.176;QD=17.53;ReadPosRankSum=-0.103;SOR=0.740	GT:AD:DP:GQ:PL	0/1:32,28:60:99:1080,0,1243
3R	28196394	.	T	C	1047.77	.	AC=1;AF=0.500;AN=2;BaseQRankSum=-3.870;ClippingRankSum=0.000;DP=61;ExcessHet=3.0103;FS=2.139;MLEAC=1;MLEAF=0.500;MQ=43.84;MQRankSum=-2.209;QD=17.18;ReadPosRankSum=0.374;SOR=0.701	GT:AD:DP:GQ:PL	0/1:33,28:61:99:1076,0,1301
3R	28196395	.	T	A	1047.77	.	AC=1;AF=0.500;AN=2;BaseQRankSum=0.374;ClippingRankSum=0.000;DP=61;ExcessHet=3.0103;FS=2.139;MLEAC=1;MLEAF=0.500;MQ=43.84;MQRankSum=-2.209;QD=17.18;ReadPosRankSum=0.313;SOR=0.701	GT:AD:DP:GQ:PL	0/1:33,28:61:99:1076,0,1301
3R	28196611	.	A	G	936.77	.	AC=1;AF=0.500;AN=2;BaseQRankSum=-1.205;ClippingRankSum=0.000;DP=61;ExcessHet=3.0103;FS=0.000;MLEAC=1;MLEAF=0.500;MQ=44.00;MQRankSum=0.000;QD=15.36;ReadPosRankSum=1.147;SOR=0.567	GT:AD:DP:GQ:PL	0/1:20,41:61:99:965,0,383
3R	28196736	.	CACCGAACCGCCAAACCACCGCTGCAGTGCGCTGGCAGGATAAATGTTACGCGCTGCATGCATTTGTGGCTGGCA	C	464.73	.	AC=1;AF=0.500;AN=2;BaseQRankSum=0.473;ClippingRankSum=0.000;DP=53;ExcessHet=3.0103;FS=2.665;MLEAC=1;MLEAF=0.500;MQ=43.83;MQRankSum=-2.666;QD=8.94;ReadPosRankSum=-2.497;SOR=1.021	GT:AD:DP:GQ:PL	0/1:37,15:52:99:502,0,1507
3R	28196763	.	T	C	651.77	.	AC=1;AF=0.500;AN=2;BaseQRankSum=-2.161;ClippingRankSum=0.000;DP=45;ExcessHet=3.0103;FS=2.793;MLEAC=1;MLEAF=0.500;MQ=43.80;MQRankSum=2.482;QD=14.81;ReadPosRankSum=5.226;SOR=0.675	GT:AD:DP:GQ:PL	0/1:15,29:44:99:680,0,525
3R	28196775	.	A	C	570.77	.	AC=1;AF=0.500;AN=2;BaseQRankSum=-2.981;ClippingRankSum=0.000;DP=45;ExcessHet=3.0103;FS=2.793;MLEAC=1;MLEAF=0.500;MQ=43.80;MQRankSum=2.482;QD=12.97;ReadPosRankSum=5.202;SOR=0.675	GT:AD:DP:GQ:PL	0/1:15,29:44:99:599,0,527
3R	28196822	.	C	CT	105.73	.	AC=1;AF=0.500;AN=2;BaseQRankSum=0.320;ClippingRankSum=0.000;DP=34;ExcessHet=3.0103;FS=0.000;MLEAC=1;MLEAF=0.500;MQ=43.73;MQRankSum=-2.547;QD=3.30;SOR=0.540	GT:AD:DP:GQ:PL	0/1:22,10:32:99:143,0,412
3R	28196831	.	C	CT	632.73	.	AC=2;AF=1.00;AN=2;DP=32;ExcessHet=3.0103;FS=0.000;MLEAC=2;MLEAF=1.00;MQ=43.71;QD=21.09;SOR=0.976	GT:AD:DP:GQ:PL	1/1:0,30:30:89:670,89,0
3R	28196948	.	G	C	95.77	.	AC=1;AF=0.500;AN=2;BaseQRankSum=-2.057;ClippingRankSum=0.000;DP=28;ExcessHet=3.0103;FS=12.018;MLEAC=1;MLEAF=0.500;MQ=44.00;MQRankSum=0.000;QD=3.42;ReadPosRankSum=2.469;SOR=3.684	GT:AD:DP:GQ:PL	0/1:20,8:28:99:124,0,455
3R	28197005	.	GTTTCACTCGT	G	229.73	.	AC=1;AF=0.500;AN=2;BaseQRankSum=-2.070;ClippingRankSum=0.000;DP=33;ExcessHet=3.0103;FS=3.634;MLEAC=1;MLEAF=0.500;MQ=44.00;MQRankSum=0.000;QD=7.41;ReadPosRankSum=-1.781;SOR=1.053	GT:AD:DP:GQ:PL	0/1:23,8:31:99:267,0,972
3R	28197171	.	C	T	1011.77	.	AC=2;AF=1.00;AN=2;DP=39;ExcessHet=3.0103;FS=0.000;MLEAC=2;MLEAF=1.00;MQ=43.70;QD=27.35;SOR=1.432	GT:AD:DP:GQ:PL	1/1:0,37:37:99:1040,111,0
3R	28197230	.	G	A	716.77	.	AC=2;AF=1.00;AN=2;DP=33;ExcessHet=3.0103;FS=0.000;MLEAC=2;MLEAF=1.00;MQ=43.82;QD=23.89;SOR=1.329	GT:AD:DP:GQ:PL	1/1:0,30:30:88:745,88,0
3R	28197372	.	T	G	1392.77	.	AC=2;AF=1.00;AN=2;DP=52;ExcessHet=3.0103;FS=0.000;MLEAC=2;MLEAF=1.00;MQ=43.30;QD=27.31;SOR=0.994	GT:AD:DP:GQ:PL	1/1:0,51:51:99:1421,153,0
3R	28197416	.	T	TGAA	1883.73	.	AC=2;AF=1.00;AN=2;DP=43;ExcessHet=3.0103;FS=0.000;MLEAC=2;MLEAF=1.00;MQ=43.09;QD=33.81;SOR=0.739	GT:AD:DP:GQ:PL	1/1:0,43:43:99:1921,129,0
3R	28197429	.	C	T	1920.77	.	AC=2;AF=1.00;AN=2;DP=45;ExcessHet=3.0103;FS=0.000;MLEAC=2;MLEAF=1.00;MQ=43.15;QD=28.44;SOR=0.737	GT:AD:DP:GQ:PL	1/1:0,45:45:99:1949,135,0
3R	28197434	.	A	T	1897.77	.	AC=2;AF=1.00;AN=2;DP=43;ExcessHet=3.0103;FS=0.000;MLEAC=2;MLEAF=1.00;MQ=43.16;QD=30.96;SOR=0.739	GT:AD:DP:GQ:PL	1/1:0,43:43:99:1926,132,0
3R	28197445	.	A	G	1140.77	.	AC=2;AF=1.00;AN=2;DP=43;ExcessHet=3.0103;FS=0.000;MLEAC=2;MLEAF=1.00;MQ=43.16;QD=26.53;SOR=0.836	GT:AD:DP:GQ:PL	1/1:0,43:43:99:1169,128,0
3R	28197461	.	A	C	1197.77	.	AC=2;AF=1.00;AN=2;DP=46;ExcessHet=3.0103;FS=0.000;MLEAC=2;MLEAF=1.00;MQ=43.13;QD=26.62;SOR=0.737	GT:AD:DP:GQ:PL	1/1:0,45:45:99:1226,135,0
3R	28197472	.	C	T	1299.77	.	AC=2;AF=1.00;AN=2;DP=49;ExcessHet=3.0103;FS=0.000;MLEAC=2;MLEAF=1.00;MQ=43.22;QD=27.08;SOR=0.866	GT:AD:DP:GQ:PL	1/1:0,48:48:99:1328,144,0
3R	28197602	.	A	ATGTATTATAGCCGAAAAGCTTGACGATGCCAGTTGTCTGGC	2336.73	.	AC=2;AF=1.00;AN=2;DP=37;ExcessHet=3.0103;FS=0.000;MLEAC=2;MLEAF=1.00;MQ=41.96;QD=27.23;SOR=0.869	GT:AD:DP:GQ:PL	1/1:0,35:35:99:2374,158,0
3R	28197623	.	G	T	924.77	.	AC=2;AF=1.00;AN=2;DP=36;ExcessHet=3.0103;FS=0.000;MLEAC=2;MLEAF=1.00;MQ=42.43;QD=25.69;SOR=1.061	GT:AD:DP:GQ:PL	1/1:0,36:36:99:953,107,0
3R	28197642	.	C	G	897.77	.	AC=2;AF=1.00;AN=2;DP=35;ExcessHet=3.0103;FS=0.000;MLEAC=2;MLEAF=1.00;MQ=42.77;QD=25.65;SOR=1.002	GT:AD:DP:GQ:PL	1/1:0,35:35:99:926,104,0
3R	28197710	.	T	A	1110.77	.	AC=2;AF=1.00;AN=2;DP=42;ExcessHet=3.0103;FS=0.000;MLEAC=2;MLEAF=1.00;MQ=43.53;QD=26.45;SOR=0.892	GT:AD:DP:GQ:PL	1/1:0,42:42:99:1139,125,0
3R	28197803	.	G	T	275.77	.	AC=1;AF=0.500;AN=2;BaseQRankSum=0.792;ClippingRankSum=0.000;DP=46;ExcessHet=3.0103;FS=6.329;MLEAC=1;MLEAF=0.500;MQ=43.48;MQRankSum=0.231;QD=5.99;ReadPosRankSum=-0.296;SOR=1.286	GT:AD:DP:GQ:PL	0/1:29,17:46:99:304,0,644
3R	28197924	.	G	A	1048.77	.	AC=2;AF=1.00;AN=2;DP=40;ExcessHet=3.0103;FS=0.000;MLEAC=2;MLEAF=1.00;MQ=43.68;QD=26.22;SOR=1.022	GT:AD:DP:GQ:PL	1/1:0,40:40:99:1077,120,0
3R	28197998	.	C	T	1049.77	.	AC=2;AF=1.00;AN=2;DP=40;ExcessHet=3.0103;FS=0.000;MLEAC=2;MLEAF=1.00;MQ=43.68;QD=26.24;SOR=1.292	GT:AD:DP:GQ:PL	1/1:0,40:40:99:1078,120,0
3R	28198304	.	G	A	389.77	.	AC=1;AF=0.500;AN=2;BaseQRankSum=3.816;ClippingRankSum=0.000;DP=50;ExcessHet=3.0103;FS=8.888;MLEAC=1;MLEAF=0.500;MQ=43.16;MQRankSum=-1.391;QD=7.80;ReadPosRankSum=-0.340;SOR=2.049	GT:AD:DP:GQ:PL	0/1:29,21:50:99:418,0,578
3R	28198398	.	G	A	821.77	.	AC=1;AF=0.500;AN=2;BaseQRankSum=-1.417;ClippingRankSum=0.000;DP=35;ExcessHet=3.0103;FS=0.000;MLEAC=1;MLEAF=0.500;MQ=43.83;MQRankSum=-1.337;QD=23.48;ReadPosRankSum=-0.291;SOR=0.727	GT:AD:DP:GQ:PL	0/1:13,22:35:99:850,0,503
3R	28198407	.	C	A	824.77	.	AC=1;AF=0.500;AN=2;BaseQRankSum=3.354;ClippingRankSum=0.000;DP=34;ExcessHet=3.0103;FS=0.000;MLEAC=1;MLEAF=0.500;MQ=43.71;MQRankSum=-1.848;QD=24.26;ReadPosRankSum=-0.727;SOR=0.671	GT:AD:DP:GQ:PL	0/1:13,21:34:99:853,0,477
3R	28198428	.	G	A	1073.77	.	AC=1;AF=0.500;AN=2;BaseQRankSum=-0.682;ClippingRankSum=0.000;DP=42;ExcessHet=3.0103;FS=1.252;MLEAC=1;MLEAF=0.500;MQ=43.53;MQRankSum=-2.650;QD=25.57;ReadPosRankSum=-1.222;SOR=0.446	GT:AD:DP:GQ:PL	0/1:15,27:42:99:1102,0,630
3R	28198432	.	T	A	1073.77	.	AC=1;AF=0.500;AN=2;BaseQRankSum=0.088;ClippingRankSum=0.000;DP=44;ExcessHet=3.0103;FS=1.189;MLEAC=1;MLEAF=0.500;MQ=43.51;MQRankSum=-2.846;QD=24.40;ReadPosRankSum=-1.233;SOR=0.495	GT:AD:DP:GQ:PL	0/1:16,28:44:99:1102,0,630
3R	28198444	.	T	A	1025.77	.	AC=1;AF=0.500;AN=2;BaseQRankSum=0.116;ClippingRankSum=0.000;DP=43;ExcessHet=3.0103;FS=0.000;MLEAC=1;MLEAF=0.500;MQ=43.41;MQRankSum=-3.434;QD=23.86;ReadPosRankSum=-0.845;SOR=0.593	GT:AD:DP:GQ:PL	0/1:17,26:43:99:1054,0,670
3R	28198445	.	A	AT	1016.73	.	AC=1;AF=0.500;AN=2;BaseQRankSum=1.983;ClippingRankSum=0.000;DP=43;ExcessHet=3.0103;FS=0.000;MLEAC=1;MLEAF=0.500;MQ=43.41;MQRankSum=-3.434;QD=23.64;ReadPosRankSum=-0.845;SOR=0.593	GT:AD:DP:GQ:PL	0/1:17,26:43:99:1054,0,670
3R	28198483	.	C	T	396.77	.	AC=1;AF=0.500;AN=2;BaseQRankSum=-0.621;ClippingRankSum=0.000;DP=50;ExcessHet=3.0103;FS=0.000;MLEAC=1;MLEAF=0.500;MQ=43.41;MQRankSum=-5.158;QD=7.94;ReadPosRankSum=2.503;SOR=0.569	GT:AD:DP:GQ:PL	0/1:28,22:50:99:425,0,578
3R	28198515	.	T	TTTAGTCCTGCATA	925.73	.	AC=1;AF=0.500;AN=2;BaseQRankSum=-0.597;ClippingRankSum=0.000;DP=45;ExcessHet=3.0103;FS=2.623;MLEAC=1;MLEAF=0.500;MQ=43.21;MQRankSum=-5.442;QD=21.04;ReadPosRankSum=-3.206;SOR=0.645	GT:AD:DP:GQ:PL	0/1:22,22:44:99:963,0,976
3R	28198522	.	C	G	799.77	.	AC=1;AF=0.500;AN=2;BaseQRankSum=1.241;ClippingRankSum=0.000;DP=46;ExcessHet=3.0103;FS=0.000;MLEAC=1;MLEAF=0.500;MQ=43.23;MQRankSum=-5.605;QD=17.39;ReadPosRankSum=-3.388;SOR=0.560	GT:AD:DP:GQ:PL	0/1:24,22:46:99:828,0,995
3R	28198574	.	A	G	753.77	.	AC=1;AF=0.500;AN=2;BaseQRankSum=0.317;ClippingRankSum=0.000;DP=50;ExcessHet=3.0103;FS=1.101;MLEAC=1;MLEAF=0.500;MQ=43.69;MQRankSum=-3.518;QD=15.38;ReadPosRankSum=0.232;SOR=0.671	GT:AD:DP:GQ:PL	0/1:28,21:49:99:782,0,1041
3R	28198581	.	T	C	762.77	.	AC=1;AF=0.500;AN=2;BaseQRankSum=0.341;ClippingRankSum=0.000;DP=46;ExcessHet=3.0103;FS=4.240;MLEAC=1;MLEAF=0.500;MQ=43.70;MQRankSum=-3.165;QD=16.95;ReadPosRankSum=0.491;SOR=0.648	GT:AD:DP:GQ:PL	0/1:25,20:45:99:791,0,963
3R	28198685	.	G	A	552.77	.	AC=1;AF=0.500;AN=2;BaseQRankSum=0.943;ClippingRankSum=0.000;DP=51;ExcessHet=3.0103;FS=2.422;MLEAC=1;MLEAF=0.500;MQ=43.73;MQRankSum=2.892;QD=10.84;ReadPosRankSum=-0.321;SOR=0.379	GT:AD:DP:GQ:PL	0/1:25,26:51:99:581,0,524
3R	28198714	.	T	G	546.77	.	AC=1;AF=0.500;AN=2;BaseQRankSum=-2.417;ClippingRankSum=0.000;DP=46;ExcessHet=3.0103;FS=1.143;MLEAC=1;MLEAF=0.500;MQ=43.79;MQRankSum=2.692;QD=11.89;ReadPosRankSum=0.200;SOR=0.494	GT:AD:DP:GQ:PL	0/1:20,26:46:99:575,0,429
3R	28198719	.	A	ACG	2000.73	.	AC=2;AF=1.00;AN=2;DP=45;ExcessHet=3.0103;FS=0.000;MLEAC=2;MLEAF=1.00;MQ=43.78;QD=30.80;SOR=0.883	GT:AD:DP:GQ:PL	1/1:0,44:44:99:2038,138,0
3R	28198721	.	AAC	A	1970.73	.	AC=2;AF=1.00;AN=2;DP=43;ExcessHet=3.0103;FS=0.000;MLEAC=2;MLEAF=1.00;MQ=43.77;QD=33.82;SOR=0.836	GT:AD:DP:GQ:PL	1/1:0,43:43:99:2008,135,0
3R	28198807	.	G	T	1438.77	.	AC=2;AF=1.00;AN=2;DP=52;ExcessHet=3.0103;FS=0.000;MLEAC=2;MLEAF=1.00;MQ=43.79;QD=27.67;SOR=0.770	GT:AD:DP:GQ:PL	1/1:0,52:52:99:1467,156,0
3R	28198823	.	A	T	1348.77	.	AC=2;AF=1.00;AN=2;DP=49;ExcessHet=3.0103;FS=0.000;MLEAC=2;MLEAF=1.00;MQ=43.78;QD=27.53;SOR=0.733	GT:AD:DP:GQ:PL	1/1:0,49:49:99:1377,147,0
3R	28199053	.	A	T	512.77	.	AC=1;AF=0.500;AN=2;BaseQRankSum=0.188;ClippingRankSum=0.000;DP=37;ExcessHet=3.0103;FS=5.036;MLEAC=1;MLEAF=0.500;MQ=45.37;MQRankSum=2.174;QD=13.86;ReadPosRankSum=-0.785;SOR=0.217	GT:AD:DP:GQ:PL	0/1:14,23:37:99:541,0,291
3R	28199082	.	A	ATG	711.73	.	AC=1;AF=0.500;AN=2;BaseQRankSum=-1.657;ClippingRankSum=0.000;DP=33;ExcessHet=3.0103;FS=3.166;MLEAC=1;MLEAF=0.500;MQ=46.50;MQRankSum=2.900;QD=21.57;ReadPosRankSum=1.184;SOR=0.451	GT:AD:DP:GQ:PL	0/1:14,19:33:99:749,0,767
3R	28199083	.	A	G	720.77	.	AC=1;AF=0.500;AN=2;BaseQRankSum=-1.353;ClippingRankSum=0.000;DP=32;ExcessHet=3.0103;FS=3.102;MLEAC=1;MLEAF=0.500;MQ=46.57;MQRankSum=2.970;QD=22.52;ReadPosRankSum=1.520;SOR=0.307	GT:AD:DP:GQ:PL	0/1:14,18:32:99:749,0,767
3R	28199410	.	T	G	640.77	.	AC=1;AF=0.500;AN=2;BaseQRankSum=1.520;ClippingRankSum=0.000;DP=46;ExcessHet=3.0103;FS=11.838;MLEAC=1;MLEAF=0.500;MQ=43.96;MQRankSum=-0.733;QD=14.24;ReadPosRankSum=-0.268;SOR=0.360	GT:AD:DP:GQ:PL	0/1:17,28:45:99:669,0,319
3R	28199519	.	C	T	444.77	.	AC=1;AF=0.500;AN=2;BaseQRankSum=-0.401;ClippingRankSum=0.000;DP=44;ExcessHet=3.0103;FS=4.365;MLEAC=1;MLEAF=0.500;MQ=44.00;MQRankSum=0.000;QD=10.11;ReadPosRankSum=-0.641;SOR=0.904	GT:AD:DP:GQ:PL	0/1:22,22:44:99:473,0,493
3R	28199579	.	T	A	1038.77	.	AC=1;AF=0.500;AN=2;BaseQRankSum=0.193;ClippingRankSum=0.000;DP=49;ExcessHet=3.0103;FS=0.000;MLEAC=1;MLEAF=0.500;MQ=44.00;MQRankSum=0.000;QD=21.20;ReadPosRankSum=1.509;SOR=0.861	GT:AD:DP:GQ:PL	0/1:22,27:49:99:1067,0,821
3R	28199582	.	A	G	1013.77	.	AC=1;AF=0.500;AN=2;BaseQRankSum=-1.356;ClippingRankSum=0.000;DP=49;ExcessHet=3.0103;FS=0.000;MLEAC=1;MLEAF=0.500;MQ=44.00;MQRankSum=0.000;QD=20.69;ReadPosRankSum=1.368;SOR=0.861	GT:AD:DP:GQ:PL	0/1:22,27:49:99:1042,0,824
3R	28199959	.	G	GGA	785.73	.	AC=1;AF=0.500;AN=2;BaseQRankSum=-0.499;ClippingRankSum=0.000;DP=34;ExcessHet=3.0103;FS=3.463;MLEAC=1;MLEAF=0.500;MQ=44.00;MQRankSum=0.000;QD=23.11;ReadPosRankSum=-1.419;SOR=1.519	GT:AD:DP:GQ:PL	0/1:13,21:34:99:823,0,439
3R	28199997	.	G	T	627.77	.	AC=1;AF=0.500;AN=2;BaseQRankSum=-0.512;ClippingRankSum=0.000;DP=29;ExcessHet=3.0103;FS=0.000;MLEAC=1;MLEAF=0.500;MQ=44.00;MQRankSum=0.000;QD=21.65;ReadPosRankSum=0.532;SOR=0.976	GT:AD:DP:GQ:PL	0/1:12,17:29:99:656,0,505
3R	28199998	.	G	A	627.77	.	AC=1;AF=0.500;AN=2;BaseQRankSum=-0.632;ClippingRankSum=0.000;DP=29;ExcessHet=3.0103;FS=0.000;MLEAC=1;MLEAF=0.500;MQ=44.00;MQRankSum=0.000;QD=21.65;ReadPosRankSum=0.466;SOR=0.976	GT:AD:DP:GQ:PL	0/1:12,17:29:99:656,0,505
3R	28200173	.	A	C	299.77	.	AC=1;AF=0.500;AN=2;BaseQRankSum=-1.372;ClippingRankSum=0.000;DP=31;ExcessHet=3.0103;FS=3.192;MLEAC=1;MLEAF=0.500;MQ=44.00;MQRankSum=0.000;QD=9.67;ReadPosRankSum=0.766;SOR=0.719	GT:AD:DP:GQ:PL	0/1:15,16:31:99:328,0,332
3R	28200269	.	A	T	714.77	.	AC=2;AF=1.00;AN=2;DP=27;ExcessHet=3.0103;FS=0.000;MLEAC=2;MLEAF=1.00;MQ=44.00;QD=26.47;SOR=1.101	GT:AD:DP:GQ:PL	1/1:0,27:27:81:743,81,0
3R	28200340	.	G	T	800.77	.	AC=2;AF=1.00;AN=2;DP=30;ExcessHet=3.0103;FS=0.000;MLEAC=2;MLEAF=1.00;MQ=44.00;QD=26.69;SOR=1.143	GT:AD:DP:GQ:PL	1/1:0,30:30:90:829,90,0
3R	28200402	.	G	A	232.77	.	AC=1;AF=0.500;AN=2;BaseQRankSum=-0.130;ClippingRankSum=0.000;DP=33;ExcessHet=3.0103;FS=0.000;MLEAC=1;MLEAF=0.500;MQ=44.00;MQRankSum=0.000;QD=7.05;ReadPosRankSum=-0.968;SOR=0.646	GT:AD:DP:GQ:PL	0/1:18,15:33:99:261,0,352
3R	28200598	.	A	C	918.77	.	AC=2;AF=1.00;AN=2;DP=36;ExcessHet=3.0103;FS=0.000;MLEAC=2;MLEAF=1.00;MQ=44.00;QD=25.52;SOR=0.804	GT:AD:DP:GQ:PL	1/1:0,36:36:99:947,107,0
3R	28200650	.	T	A	592.77	.	AC=1;AF=0.500;AN=2;BaseQRankSum=-0.458;ClippingRankSum=0.000;DP=45;ExcessHet=3.0103;FS=0.000;MLEAC=1;MLEAF=0.500;MQ=43.83;MQRankSum=-1.354;QD=13.17;ReadPosRankSum=0.492;SOR=0.722	GT:AD:DP:GQ:PL	0/1:17,28:45:99:621,0,349
3R	28200663	.	A	T	1218.77	.	AC=2;AF=1.00;AN=2;DP=46;ExcessHet=3.0103;FS=0.000;MLEAC=2;MLEAF=1.00;MQ=43.79;QD=26.49;SOR=0.693	GT:AD:DP:GQ:PL	1/1:0,46:46:99:1247,138,0
3R	28200675	.	C	T	485.77	.	AC=1;AF=0.500;AN=2;BaseQRankSum=2.602;ClippingRankSum=0.000;DP=49;ExcessHet=3.0103;FS=0.000;MLEAC=1;MLEAF=0.500;MQ=43.80;MQRankSum=1.053;QD=9.91;ReadPosRankSum=-2.901;SOR=0.776	GT:AD:DP:GQ:PL	0/1:25,24:49:99:514,0,517
3R	28200700	.	T	A	1187.77	.	AC=2;AF=1.00;AN=2;DP=44;ExcessHet=3.0103;FS=0.000;MLEAC=2;MLEAF=1.00;MQ=43.73;QD=26.99;SOR=1.105	GT:AD:DP:GQ:PL	1/1:0,44:44:99:1216,132,0
3R	28200718	.	TAA	T	769.73	.	AC=1;AF=0.500;AN=2;BaseQRankSum=1.718;ClippingRankSum=0.000;DP=42;ExcessHet=3.0103;FS=2.755;MLEAC=1;MLEAF=0.500;MQ=43.72;MQRankSum=-0.988;QD=18.77;ReadPosRankSum=-1.513;SOR=0.328	GT:AD:DP:GQ:PL	0/1:20,21:41:99:807,0,777
3R	28200722	.	A	T	778.77	.	AC=1;AF=0.500;AN=2;BaseQRankSum=-0.253;ClippingRankSum=0.000;DP=40;ExcessHet=3.0103;FS=2.814;MLEAC=1;MLEAF=0.500;MQ=43.78;MQRankSum=-1.040;QD=19.47;SOR=0.283	GT:AD:DP:GQ:PL	0/1:20,20:40:99:807,0,777
3R	28200725	.	C	T	751.77	.	AC=1;AF=0.500;AN=2;BaseQRankSum=-0.452;ClippingRankSum=0.000;DP=39;ExcessHet=3.0103;FS=2.814;MLEAC=1;MLEAF=0.500;MQ=43.77;MQRankSum=-0.988;QD=19.28;ReadPosRankSum=-2.319;SOR=0.321	GT:AD:DP:GQ:PL	0/1:19,20:39:99:780,0,780
3R	28200726	.	A	ATT	742.73	.	AC=1;AF=0.500;AN=2;BaseQRankSum=-1.610;ClippingRankSum=0.000;DP=38;ExcessHet=3.0103;FS=1.289;MLEAC=1;MLEAF=0.500;MQ=43.77;MQRankSum=-1.042;QD=19.55;ReadPosRankSum=-2.162;SOR=0.377	GT:AD:DP:GQ:PL	0/1:19,19:38:99:780,0,780
3R	28200734	.	G	GTA	697.73	.	AC=1;AF=0.500;AN=2;BaseQRankSum=-0.816;ClippingRankSum=0.000;DP=40;ExcessHet=3.0103;FS=0.000;MLEAC=1;MLEAF=0.500;MQ=43.78;MQRankSum=-1.145;QD=17.44;ReadPosRankSum=-2.114;SOR=0.551	GT:AD:DP:GQ:PL	0/1:21,19:40:99:735,0,823
3R	28200794	.	G	A	1221.77	.	AC=2;AF=1.00;AN=2;DP=46;ExcessHet=3.0103;FS=0.000;MLEAC=2;MLEAF=1.00;MQ=43.91;QD=26.56;SOR=1.203	GT:AD:DP:GQ:PL	1/1:0,46:46:99:1250,137,0
3R	28200812	.	C	T	517.77	.	AC=1;AF=0.500;AN=2;BaseQRankSum=2.333;ClippingRankSum=0.000;DP=41;ExcessHet=3.0103;FS=12.970;MLEAC=1;MLEAF=0.500;MQ=43.95;MQRankSum=1.238;QD=12.63;ReadPosRankSum=-1.336;SOR=2.066	GT:AD:DP:GQ:PL	0/1:17,24:41:99:546,0,336
3R	28200974	.	T	C	373.77	.	AC=1;AF=0.500;AN=2;BaseQRankSum=-2.400;ClippingRankSum=0.000;DP=36;ExcessHet=3.0103;FS=13.878;MLEAC=1;MLEAF=0.500;MQ=43.89;MQRankSum=0.201;QD=10.38;ReadPosRankSum=0.394;SOR=2.017	GT:AD:DP:GQ:PL	0/1:16,20:36:99:402,0,340
3R	28201103	.	C	A	435.77	.	AC=1;AF=0.500;AN=2;BaseQRankSum=0.251;ClippingRankSum=0.000;DP=40;ExcessHet=3.0103;FS=1.222;MLEAC=1;MLEAF=0.500;MQ=44.00;MQRankSum=0.000;QD=10.89;ReadPosRankSum=-0.260;SOR=0.483	GT:AD:DP:GQ:PL	0/1:18,22:40:99:464,0,347
3R	28201259	.	G	A	1029.77	.	AC=2;AF=1.00;AN=2;DP=38;ExcessHet=3.0103;FS=0.000;MLEAC=2;MLEAF=1.00;MQ=44.00;QD=27.10;SOR=0.914	GT:AD:DP:GQ:PL	1/1:0,38:38:99:1058,114,0
3R	28201312	.	C	A	872.77	.	AC=2;AF=1.00;AN=2;DP=33;ExcessHet=3.0103;FS=0.000;MLEAC=2;MLEAF=1.00;MQ=43.94;QD=26.45;SOR=0.880	GT:AD:DP:GQ:PL	1/1:0,33:33:99:901,99,0
3R	28201356	.	A	G	618.77	.	AC=1;AF=0.500;AN=2;BaseQRankSum=0.446;ClippingRankSum=0.000;DP=38;ExcessHet=3.0103;FS=26.508;MLEAC=1;MLEAF=0.500;MQ=43.95;MQRankSum=-0.580;QD=16.28;ReadPosRankSum=-0.935;SOR=0.420	GT:AD:DP:GQ:PL	0/1:11,27:38:99:647,0,172
3R	28201377	.	C	A	508.77	.	AC=1;AF=0.500;AN=2;BaseQRankSum=0.536;ClippingRankSum=0.000;DP=33;ExcessHet=3.0103;FS=23.024;MLEAC=1;MLEAF=0.500;MQ=43.94;MQRankSum=-0.593;QD=15.42;ReadPosRankSum=0.501;SOR=0.167	GT:AD:DP:GQ:PL	0/1:10,23:33:99:537,0,171
3R	28201395	.	T	G	490.77	.	AC=1;AF=0.500;AN=2;BaseQRankSum=-2.998;ClippingRankSum=0.000;DP=38;ExcessHet=3.0103;FS=15.639;MLEAC=1;MLEAF=0.500;MQ=43.95;MQRankSum=-0.709;QD=12.91;ReadPosRankSum=2.312;SOR=0.027	GT:AD:DP:GQ:PL	0/1:14,24:38:99:519,0,286
3R	28201461	.	T	A	1082.77	.	AC=1;AF=0.500;AN=2;BaseQRankSum=-0.346;ClippingRankSum=0.000;DP=44;ExcessHet=3.0103;FS=0.000;MLEAC=1;MLEAF=0.500;MQ=43.96;MQRankSum=-0.671;QD=24.61;ReadPosRankSum=0.814;SOR=0.557	GT:AD:DP:GQ:PL	0/1:15,29:44:99:1111,0,546
3R	28201480	.	C	T	1063.77	.	AC=1;AF=0.500;AN=2;BaseQRankSum=2.353;ClippingRankSum=0.000;DP=45;ExcessHet=3.0103;FS=0.000;MLEAC=1;MLEAF=0.500;MQ=43.96;MQRankSum=-0.696;QD=23.64;ReadPosRankSum=-0.013;SOR=0.801	GT:AD:DP:GQ:PL	0/1:16,29:45:99:1092,0,558
3R	28201514	.	T	A	1044.77	.	AC=1;AF=0.500;AN=2;BaseQRankSum=0.980;ClippingRankSum=0.000;DP=41;ExcessHet=3.0103;FS=2.731;MLEAC=1;MLEAF=0.500;MQ=43.95;MQRankSum=-0.709;QD=25.48;ReadPosRankSum=-0.027;SOR=0.943	GT:AD:DP:GQ:PL	0/1:15,26:41:99:1073,0,549
3R	28201521	.	C	A	1102.77	.	AC=1;AF=0.500;AN=2;BaseQRankSum=2.897;ClippingRankSum=0.000;DP=42;ExcessHet=3.0103;FS=2.799;MLEAC=1;MLEAF=0.500;MQ=43.95;MQRankSum=-0.696;QD=26.26;ReadPosRankSum=-0.144;SOR=1.029	GT:AD:DP:GQ:PL	0/1:15,27:42:99:1131,0,546
3R	28201528	.	T	C	1144.77	.	AC=1;AF=0.500;AN=2;BaseQRankSum=-0.252;ClippingRankSum=0.000;DP=43;ExcessHet=3.0103;FS=1.276;MLEAC=1;MLEAF=0.500;MQ=43.95;MQRankSum=-0.645;QD=26.62;ReadPosRankSum=-1.063;SOR=1.071	GT:AD:DP:GQ:PL	0/1:14,29:43:99:1173,0,543
3R	28201532	.	A	G	1189.77	.	AC=1;AF=0.500;AN=2;BaseQRankSum=1.906;ClippingRankSum=0.000;DP=44;ExcessHet=3.0103;FS=1.280;MLEAC=1;MLEAF=0.500;MQ=43.96;MQRankSum=-0.634;QD=27.04;ReadPosRankSum=-0.935;SOR=1.143	GT:AD:DP:GQ:PL	0/1:14,30:44:99:1218,0,498
3R	28201543	.	T	G	1024.77	.	AC=1;AF=0.500;AN=2;BaseQRankSum=-0.274;ClippingRankSum=0.000;DP=38;ExcessHet=3.0103;FS=7.843;MLEAC=1;MLEAF=0.500;MQ=43.95;MQRankSum=-0.623;QD=26.97;ReadPosRankSum=-0.625;SOR=0.992	GT:AD:DP:GQ:PL	0/1:12,26:38:99:1053,0,468
3R	28201544	.	A	T	1027.77	.	AC=1;AF=0.500;AN=2;BaseQRankSum=2.824;ClippingRankSum=0.000;DP=36;ExcessHet=3.0103;FS=12.225;MLEAC=1;MLEAF=0.500;MQ=43.95;MQRankSum=-0.558;QD=28.55;ReadPosRankSum=-1.646;SOR=0.916	GT:AD:DP:GQ:PL	0/1:10,26:36:99:1056,0,426
3R	28201580	.	C	T	1006.77	.	AC=2;AF=1.00;AN=2;DP=37;ExcessHet=3.0103;FS=0.000;MLEAC=2;MLEAF=1.00;MQ=43.95;QD=27.21;SOR=0.984	GT:AD:DP:GQ:PL	1/1:0,37:37:99:1035,111,0
3R	28201994	.	T	C	930.77	.	AC=2;AF=1.00;AN=2;DP=38;ExcessHet=3.0103;FS=0.000;MLEAC=2;MLEAF=1.00;MQ=44.00;QD=24.49;SOR=1.040	GT:AD:DP:GQ:PL	1/1:0,38:38:99:959,112,0
3R	28202085	.	A	G	1381.77	.	AC=2;AF=1.00;AN=2;DP=33;ExcessHet=3.0103;FS=0.000;MLEAC=2;MLEAF=1.00;MQ=44.00;QD=37.22;SOR=0.752	GT:AD:DP:GQ:PL	1/1:0,33:33:99:1410,99,0
3R	28202088	.	A	G	1349.77	.	AC=2;AF=1.00;AN=2;DP=32;ExcessHet=3.0103;FS=0.000;MLEAC=2;MLEAF=1.00;MQ=44.00;QD=27.18;SOR=0.818	GT:AD:DP:GQ:PL	1/1:0,32:32:96:1378,96,0
3R	28202154	.	T	C	415.77	.	AC=1;AF=0.500;AN=2;BaseQRankSum=-1.043;ClippingRankSum=0.000;DP=39;ExcessHet=3.0103;FS=2.812;MLEAC=1;MLEAF=0.500;MQ=44.00;MQRankSum=0.000;QD=10.66;ReadPosRankSum=-0.992;SOR=0.491	GT:AD:DP:GQ:PL	0/1:18,21:39:99:444,0,378
3R	28202309	.	C	A	1328.77	.	AC=2;AF=1.00;AN=2;DP=34;ExcessHet=3.0103;FS=0.000;MLEAC=2;MLEAF=1.00;MQ=43.80;QD=29.67;SOR=0.941	GT:AD:DP:GQ:PL	1/1:0,34:34:99:1357,102,0
3R	28202314	.	T	A	499.77	.	AC=1;AF=0.500;AN=2;BaseQRankSum=-1.798;ClippingRankSum=0.000;DP=35;ExcessHet=3.0103;FS=3.111;MLEAC=1;MLEAF=0.500;MQ=43.81;MQRankSum=-1.253;QD=14.28;ReadPosRankSum=2.208;SOR=0.309	GT:AD:DP:GQ:PL	0/1:12,23:35:99:528,0,239
3R	28202339	.	A	G	840.77	.	AC=2;AF=1.00;AN=2;DP=34;ExcessHet=3.0103;FS=0.000;MLEAC=2;MLEAF=1.00;MQ=43.80;QD=24.73;SOR=0.811	GT:AD:DP:GQ:PL	1/1:0,34:34:99:869,101,0
3R	28202351	.	G	GTTAC	766.73	.	AC=1;AF=0.500;AN=2;BaseQRankSum=-1.951;ClippingRankSum=0.000;DP=33;ExcessHet=3.0103;FS=5.731;MLEAC=1;MLEAF=0.500;MQ=43.79;MQRankSum=-1.347;QD=23.96;ReadPosRankSum=0.915;SOR=0.148	GT:AD:DP:GQ:PL	0/1:12,20:32:99:804,0,438
3R	28202369	.	T	C	938.77	.	AC=2;AF=1.00;AN=2;DP=35;ExcessHet=3.0103;FS=0.000;MLEAC=2;MLEAF=1.00;MQ=43.81;QD=26.82;SOR=1.308	GT:AD:DP:GQ:PL	1/1:0,35:35:99:967,105,0
3R	28202382	.	C	T	261.77	.	AC=1;AF=0.500;AN=2;BaseQRankSum=1.679;ClippingRankSum=0.000;DP=34;ExcessHet=3.0103;FS=5.016;MLEAC=1;MLEAF=0.500;MQ=43.80;MQRankSum=1.529;QD=7.70;ReadPosRankSum=1.318;SOR=1.245	GT:AD:DP:GQ:PL	0/1:20,14:34:99:290,0,431
3R	28202557	.	G	A	500.77	.	AC=1;AF=0.500;AN=2;BaseQRankSum=0.623;ClippingRankSum=0.000;DP=39;ExcessHet=3.0103;FS=2.886;MLEAC=1;MLEAF=0.500;MQ=44.22;MQRankSum=0.843;QD=12.84;ReadPosRankSum=-1.651;SOR=0.616	GT:AD:DP:GQ:PL	0/1:15,24:39:99:529,0,297
3R	28202609	.	T	C	201.77	.	AC=1;AF=0.500;AN=2;BaseQRankSum=0.187;ClippingRankSum=0.000;DP=31;ExcessHet=3.0103;FS=8.009;MLEAC=1;MLEAF=0.500;MQ=44.28;MQRankSum=-0.728;QD=6.51;ReadPosRankSum=-1.359;SOR=1.957	GT:AD:DP:GQ:PL	0/1:19,12:31:99:230,0,404
3R	28202647	.	T	TC,TCCC	776.73	.	AC=1,1;AF=0.500,0.500;AN=2;DP=27;ExcessHet=3.0103;FS=0.000;MLEAC=1,1;MLEAF=0.500,0.500;MQ=44.75;QD=29.87;SOR=0.846	GT:AD:DP:GQ:PL	1/2:0,16,10:26:99:814,351,278,440,0,517
3R	28202720	.	C	A	382.77	.	AC=1;AF=0.500;AN=2;BaseQRankSum=1.279;ClippingRankSum=0.000;DP=25;ExcessHet=3.0103;FS=4.099;MLEAC=1;MLEAF=0.500;MQ=44.88;MQRankSum=1.053;QD=15.31;ReadPosRankSum=0.000;SOR=1.219	GT:AD:DP:GQ:PL	0/1:8,17:25:99:411,0,149
3R	28202750	.	A	C	581.77	.	AC=2;AF=1.00;AN=2;DP=25;ExcessHet=3.0103;FS=0.000;MLEAC=2;MLEAF=1.00;MQ=44.88;QD=23.27;SOR=1.136	GT:AD:DP:GQ:PL	1/1:0,25:25:73:610,73,0
3R	28203222	.	A	T	611.77	.	AC=1;AF=0.500;AN=2;BaseQRankSum=1.647;ClippingRankSum=0.000;DP=47;ExcessHet=3.0103;FS=0.000;MLEAC=1;MLEAF=0.500;MQ=44.00;MQRankSum=0.000;QD=13.02;ReadPosRankSum=0.595;SOR=0.616	GT:AD:DP:GQ:PL	0/1:18,29:47:99:640,0,343
3R	28203275	.	CTTACCTTAAGAGT	C	2065.73	.	AC=2;AF=1.00;AN=2;DP=49;ExcessHet=3.0103;FS=0.000;MLEAC=2;MLEAF=1.00;MQ=43.92;QD=31.69;SOR=1.251	GT:AD:DP:GQ:PL	1/1:0,47:47:99:2103,142,0
3R	28203302	.	C	T	1767.77	.	AC=2;AF=1.00;AN=2;DP=41;ExcessHet=3.0103;FS=0.000;MLEAC=2;MLEAF=1.00;MQ=43.90;QD=26.65;SOR=1.347	GT:AD:DP:GQ:PL	1/1:0,41:41:99:1796,123,0
3R	28203309	.	A	C	1738.77	.	AC=2;AF=1.00;AN=2;DP=40;ExcessHet=3.0103;FS=0.000;MLEAC=2;MLEAF=1.00;MQ=43.95;QD=30.63;SOR=1.151	GT:AD:DP:GQ:PL	1/1:0,40:40:99:1767,120,0
3R	28203335	.	T	C	1074.77	.	AC=2;AF=1.00;AN=2;DP=41;ExcessHet=3.0103;FS=0.000;MLEAC=2;MLEAF=1.00;MQ=44.00;QD=26.21;SOR=1.206	GT:AD:DP:GQ:PL	1/1:0,41:41:99:1103,123,0
3R	28203385	.	T	G	986.77	.	AC=2;AF=1.00;AN=2;DP=37;ExcessHet=3.0103;FS=0.000;MLEAC=2;MLEAF=1.00;MQ=43.95;QD=26.67;SOR=0.746	GT:AD:DP:GQ:PL	1/1:0,37:37:99:1015,111,0
3R	28203442	.	A	C	1048.77	.	AC=2;AF=1.00;AN=2;DP=39;ExcessHet=3.0103;FS=0.000;MLEAC=2;MLEAF=1.00;MQ=43.95;QD=26.89;SOR=0.743	GT:AD:DP:GQ:PL	1/1:0,39:39:99:1077,117,0
3R	28203541	.	GT	G	1518.73	.	AC=2;AF=1.00;AN=2;DP=46;ExcessHet=3.0103;FS=0.000;MLEAC=2;MLEAF=1.00;MQ=44.24;QD=33.75;SOR=0.829	GT:AD:DP:GQ:PL	1/1:0,45:45:99:1556,135,0
3R	28203661	.	A	G	1187.77	.	AC=2;AF=1.00;AN=2;DP=45;ExcessHet=3.0103;FS=0.000;MLEAC=2;MLEAF=1.00;MQ=44.49;QD=26.99;SOR=0.784	GT:AD:DP:GQ:PL	1/1:0,44:44:99:1216,132,0
3R	28203913	.	G	A	1150.77	.	AC=2;AF=1.00;AN=2;DP=43;ExcessHet=3.0103;FS=0.000;MLEAC=2;MLEAF=1.00;MQ=44.00;QD=26.76;SOR=1.179	GT:AD:DP:GQ:PL	1/1:0,43:43:99:1179,129,0
3R	28204746	.	GAATGGGGATCGGA	G	894.73	.	AC=1;AF=0.500;AN=2;BaseQRankSum=0.056;ClippingRankSum=0.000;DP=50;ExcessHet=3.0103;FS=1.093;MLEAC=1;MLEAF=0.500;MQ=44.15;MQRankSum=1.061;QD=18.26;ReadPosRankSum=1.743;SOR=0.799	GT:AD:DP:GQ:PL	0/1:25,24:49:99:932,0,3477
3R	28204889	.	C	G	191.77	.	AC=1;AF=0.500;AN=2;BaseQRankSum=0.411;ClippingRankSum=0.000;DP=26;ExcessHet=3.0103;FS=0.000;MLEAC=1;MLEAF=0.500;MQ=44.00;MQRankSum=0.000;QD=7.38;ReadPosRankSum=0.226;SOR=0.813	GT:AD:DP:GQ:PL	0/1:15,11:26:99:220,0,308
3R	28204912	.	A	G	292.77	.	AC=1;AF=0.500;AN=2;BaseQRankSum=0.798;ClippingRankSum=0.000;DP=27;ExcessHet=3.0103;FS=1.657;MLEAC=1;MLEAF=0.500;MQ=44.00;MQRankSum=0.000;QD=11.26;ReadPosRankSum=-0.212;SOR=1.314	GT:AD:DP:GQ:PL	0/1:12,14:26:99:321,0,261
3R	28205059	.	TG	T	548.73	.	AC=1;AF=0.500;AN=2;BaseQRankSum=0.207;ClippingRankSum=0.000;DP=44;ExcessHet=3.0103;FS=1.177;MLEAC=1;MLEAF=0.500;MQ=44.00;MQRankSum=0.000;QD=12.76;ReadPosRankSum=-0.073;SOR=0.625	GT:AD:DP:GQ:PL	0/1:20,23:43:99:586,0,453
3R	28205096	.	CA	C	781.73	.	AC=1;AF=0.500;AN=2;BaseQRankSum=-0.777;ClippingRankSum=0.000;DP=44;ExcessHet=3.0103;FS=2.755;MLEAC=1;MLEAF=0.500;MQ=44.00;MQRankSum=0.000;QD=19.07;ReadPosRankSum=-0.287;SOR=1.236	GT:AD:DP:GQ:PL	0/1:20,21:41:99:819,0,926
3R	28205101	.	A	T	790.77	.	AC=1;AF=0.500;AN=2;BaseQRankSum=-0.941;ClippingRankSum=0.000;DP=42;ExcessHet=3.0103;FS=1.242;MLEAC=1;MLEAF=0.500;MQ=44.00;MQRankSum=0.000;QD=18.83;ReadPosRankSum=-0.453;SOR=1.125	GT:AD:DP:GQ:PL	0/1:21,21:42:99:819,0,926
3R	28205209	.	G	T	693.77	.	AC=1;AF=0.500;AN=2;BaseQRankSum=2.406;ClippingRankSum=0.000;DP=51;ExcessHet=3.0103;FS=1.151;MLEAC=1;MLEAF=0.500;MQ=44.00;MQRankSum=0.000;QD=13.60;ReadPosRankSum=-0.185;SOR=0.511	GT:AD:DP:GQ:PL	0/1:20,31:51:99:722,0,389
3R	28205228	.	G	A	678.77	.	AC=1;AF=0.500;AN=2;BaseQRankSum=4.597;ClippingRankSum=0.000;DP=54;ExcessHet=3.0103;FS=4.073;MLEAC=1;MLEAF=0.500;MQ=43.96;MQRankSum=-0.824;QD=12.57;ReadPosRankSum=1.068;SOR=0.306	GT:AD:DP:GQ:PL	0/1:23,31:54:99:707,0,413
3R	28205259	.	G	C	1161.77	.	AC=1;AF=0.500;AN=2;BaseQRankSum=-0.534;ClippingRankSum=0.000;DP=53;ExcessHet=3.0103;FS=0.000;MLEAC=1;MLEAF=0.500;MQ=43.96;MQRankSum=-0.838;QD=21.92;ReadPosRankSum=1.149;SOR=0.668	GT:AD:DP:GQ:PL	0/1:23,30:53:99:1190,0,1038
3R	28205262	.	C	T	1192.77	.	AC=1;AF=0.500;AN=2;BaseQRankSum=2.552;ClippingRankSum=0.000;DP=51;ExcessHet=3.0103;FS=0.000;MLEAC=1;MLEAF=0.500;MQ=43.96;MQRankSum=-0.797;QD=23.39;ReadPosRankSum=0.373;SOR=0.817	GT:AD:DP:GQ:PL	0/1:21,30:51:99:1221,0,1035
3R	28205265	.	G	A	1228.77	.	AC=1;AF=0.500;AN=2;BaseQRankSum=0.796;ClippingRankSum=0.000;DP=54;ExcessHet=3.0103;FS=1.057;MLEAC=1;MLEAF=0.500;MQ=43.96;MQRankSum=-0.791;QD=22.75;ReadPosRankSum=-0.009;SOR=0.901	GT:AD:DP:GQ:PL	0/1:22,32:54:99:1257,0,1008
3R	28205271	.	CTT	C	729.73	.	AC=1;AF=0.500;AN=2;BaseQRankSum=0.434;ClippingRankSum=0.000;DP=53;ExcessHet=3.0103;FS=0.000;MLEAC=1;MLEAF=0.500;MQ=43.96;MQRankSum=-0.803;QD=15.20;ReadPosRankSum=-0.220;SOR=0.646	GT:AD:DP:GQ:PL	0/1:20,28:48:99:767,0,514
3R	28205528	.	G	A	654.77	.	AC=1;AF=0.500;AN=2;BaseQRankSum=0.437;ClippingRankSum=0.000;DP=46;ExcessHet=3.0103;FS=2.670;MLEAC=1;MLEAF=0.500;MQ=43.96;MQRankSum=0.883;QD=14.23;ReadPosRankSum=-1.595;SOR=1.292	GT:AD:DP:GQ:PL	0/1:27,19:46:99:683,0,1150
3R	28205540	.	T	C	700.77	.	AC=1;AF=0.500;AN=2;BaseQRankSum=-1.392;ClippingRankSum=0.000;DP=51;ExcessHet=3.0103;FS=2.451;MLEAC=1;MLEAF=0.500;MQ=43.96;MQRankSum=0.911;QD=13.74;ReadPosRankSum=-2.390;SOR=1.236	GT:AD:DP:GQ:PL	0/1:29,22:51:99:729,0,1194
3R	28205622	.	G	A	510.77	.	AC=1;AF=0.500;AN=2;BaseQRankSum=-2.204;ClippingRankSum=0.000;DP=49;ExcessHet=3.0103;FS=0.000;MLEAC=1;MLEAF=0.500;MQ=43.96;MQRankSum=1.061;QD=10.42;ReadPosRankSum=1.667;SOR=0.610	GT:AD:DP:GQ:PL	0/1:24,25:49:99:539,0,530
3R	28206093	.	AT	A	246.73	.	AC=1;AF=0.500;AN=2;BaseQRankSum=-1.136;ClippingRankSum=0.000;DP=36;ExcessHet=3.0103;FS=3.017;MLEAC=1;MLEAF=0.500;MQ=44.00;MQRankSum=0.000;QD=6.85;ReadPosRankSum=0.948;SOR=0.307	GT:AD:DP:GQ:PL	0/1:21,15:36:99:284,0,454
3R	28206113	.	A	T	1250.77	.	AC=2;AF=1.00;AN=2;DP=38;ExcessHet=3.0103;FS=0.000;MLEAC=2;MLEAF=1.00;MQ=43.92;QD=32.91;SOR=1.493	GT:AD:DP:GQ:PL	1/1:0,38:38:99:1279,116,0
3R	28206142	.	A	T	528.77	.	AC=1;AF=0.500;AN=2;BaseQRankSum=-0.107;ClippingRankSum=0.000;DP=35;ExcessHet=3.0103;FS=0.000;MLEAC=1;MLEAF=0.500;MQ=43.92;MQRankSum=-1.166;QD=15.11;ReadPosRankSum=-0.759;SOR=0.871	GT:AD:DP:GQ:PL	0/1:21,14:35:99:557,0,837
3R	28206143	.	T	C	528.77	.	AC=1;AF=0.500;AN=2;BaseQRankSum=-2.901;ClippingRankSum=0.000;DP=36;ExcessHet=3.0103;FS=1.301;MLEAC=1;MLEAF=0.500;MQ=43.92;MQRankSum=-1.127;QD=14.69;ReadPosRankSum=-1.140;SOR=0.999	GT:AD:DP:GQ:PL	0/1:21,15:36:99:557,0,837
3R	28206158	.	T	A	327.77	.	AC=1;AF=0.500;AN=2;BaseQRankSum=-0.292;ClippingRankSum=0.000;DP=41;ExcessHet=3.0103;FS=1.216;MLEAC=1;MLEAF=0.500;MQ=43.88;MQRankSum=-1.666;QD=7.99;ReadPosRankSum=-1.960;SOR=0.678	GT:AD:DP:GQ:PL	0/1:24,17:41:99:356,0,544
3R	28206175	.	T	A	285.77	.	AC=1;AF=0.500;AN=2;BaseQRankSum=2.353;ClippingRankSum=0.000;DP=43;ExcessHet=3.0103;FS=4.669;MLEAC=1;MLEAF=0.500;MQ=43.89;MQRankSum=-1.824;QD=6.65;ReadPosRankSum=-1.383;SOR=0.661	GT:AD:DP:GQ:PL	0/1:27,16:43:99:314,0,618
3R	28206208	.	G	T	311.77	.	AC=1;AF=0.500;AN=2;BaseQRankSum=1.221;ClippingRankSum=0.000;DP=46;ExcessHet=3.0103;FS=11.452;MLEAC=1;MLEAF=0.500;MQ=43.89;MQRankSum=-1.751;QD=6.78;ReadPosRankSum=-0.349;SOR=1.797	GT:AD:DP:GQ:PL	0/1:28,18:46:99:340,0,625
3R	28206222	.	A	G	625.77	.	AC=1;AF=0.500;AN=2;BaseQRankSum=-1.493;ClippingRankSum=0.000;DP=45;ExcessHet=3.0103;FS=11.776;MLEAC=1;MLEAF=0.500;MQ=43.89;MQRankSum=-1.719;QD=13.91;ReadPosRankSum=0.522;SOR=1.782	GT:AD:DP:GQ:PL	0/1:27,18:45:99:654,0,1064
3R	28206223	.	G	A	625.77	.	AC=1;AF=0.500;AN=2;BaseQRankSum=1.603;ClippingRankSum=0.000;DP=46;ExcessHet=3.0103;FS=14.249;MLEAC=1;MLEAF=0.500;MQ=43.89;MQRankSum=-1.673;QD=13.60;ReadPosRankSum=0.279;SOR=1.909	GT:AD:DP:GQ:PL	0/1:27,19:46:99:654,0,1064
3R	28206262	.	C	CG	1603.73	.	AC=2;AF=1.00;AN=2;DP=46;ExcessHet=3.0103;FS=0.000;MLEAC=2;MLEAF=1.00;MQ=43.96;QD=30.61;SOR=0.883	GT:AD:DP:GQ:PL	1/1:0,44:44:99:1641,132,0
3R	28206285	.	C	A	339.77	.	AC=1;AF=0.500;AN=2;BaseQRankSum=0.873;ClippingRankSum=0.000;DP=43;ExcessHet=3.0103;FS=11.484;MLEAC=1;MLEAF=0.500;MQ=43.95;MQRankSum=0.896;QD=7.90;ReadPosRankSum=0.123;SOR=0.916	GT:AD:DP:GQ:PL	0/1:25,18:43:99:368,0,558
3R	28206535	.	C	A	1394.77	.	AC=2;AF=1.00;AN=2;DP=51;ExcessHet=3.0103;FS=0.000;MLEAC=2;MLEAF=1.00;MQ=44.00;QD=27.35;SOR=1.201	GT:AD:DP:GQ:PL	1/1:0,51:51:99:1423,153,0
3R	28207298	.	G	GCGATGGCGGCGGCTGAGGAGT	1267.73	.	AC=2;AF=1.00;AN=2;DP=29;ExcessHet=3.0103;FS=0.000;MLEAC=2;MLEAF=1.00;MQ=42.79;QD=28.75;SOR=1.688	GT:AD:DP:GQ:PL	1/1:0,29:29:87:1305,87,0
3R	28207853	.	TCG	T	839.73	.	AC=1;AF=0.500;AN=2;BaseQRankSum=0.371;ClippingRankSum=0.000;DP=53;ExcessHet=3.0103;FS=3.978;MLEAC=1;MLEAF=0.500;MQ=44.00;MQRankSum=0.000;QD=16.15;ReadPosRankSum=1.254;SOR=0.269	GT:AD:DP:GQ:PL	0/1:26,26:52:99:877,0,941
3R	28208078	.	A	G	686.77	.	AC=1;AF=0.500;AN=2;BaseQRankSum=-2.592;ClippingRankSum=0.000;DP=51;ExcessHet=3.0103;FS=1.126;MLEAC=1;MLEAF=0.500;MQ=43.88;MQRankSum=-0.119;QD=13.47;ReadPosRankSum=-0.502;SOR=0.988	GT:AD:DP:GQ:PL	0/1:19,32:51:99:715,0,381
3R	28208533	.	A	T	649.77	.	AC=1;AF=0.500;AN=2;BaseQRankSum=-0.445;ClippingRankSum=0.000;DP=28;ExcessHet=3.0103;FS=1.750;MLEAC=1;MLEAF=0.500;MQ=44.00;MQRankSum=0.000;QD=23.21;ReadPosRankSum=-1.082;SOR=0.352	GT:AD:DP:GQ:PL	0/1:11,17:28:99:678,0,1458
3R	28208534	.	T	C	649.77	.	AC=1;AF=0.500;AN=2;BaseQRankSum=-1.837;ClippingRankSum=0.000;DP=28;ExcessHet=3.0103;FS=1.750;MLEAC=1;MLEAF=0.500;MQ=44.00;MQRankSum=0.000;QD=23.21;ReadPosRankSum=-1.135;SOR=0.352	GT:AD:DP:GQ:PL	0/1:11,17:28:99:678,0,1458
3R	28208544	.	C	A	679.77	.	AC=1;AF=0.500;AN=2;BaseQRankSum=-0.387;ClippingRankSum=0.000;DP=33;ExcessHet=3.0103;FS=0.000;MLEAC=1;MLEAF=0.500;MQ=44.00;MQRankSum=0.000;QD=20.60;ReadPosRankSum=1.063;SOR=0.776	GT:AD:DP:GQ:PL	0/1:16,17:33:99:708,0,1759
3R	28208550	.	C	A	679.77	.	AC=1;AF=0.500;AN=2;BaseQRankSum=0.433;ClippingRankSum=0.000;DP=34;ExcessHet=3.0103;FS=0.000;MLEAC=1;MLEAF=0.500;MQ=44.00;MQRankSum=0.000;QD=19.99;ReadPosRankSum=0.727;SOR=0.859	GT:AD:DP:GQ:PL	0/1:16,18:34:99:708,0,1759
3R	28208551	.	G	A	679.77	.	AC=1;AF=0.500;AN=2;BaseQRankSum=-0.483;ClippingRankSum=0.000;DP=32;ExcessHet=3.0103;FS=0.000;MLEAC=1;MLEAF=0.500;MQ=44.00;MQRankSum=0.000;QD=21.24;ReadPosRankSum=0.927;SOR=0.693	GT:AD:DP:GQ:PL	0/1:16,16:32:99:708,0,1759
3R	28208874	.	A	T	854.77	.	AC=2;AF=1.00;AN=2;DP=32;ExcessHet=3.0103;FS=0.000;MLEAC=2;MLEAF=1.00;MQ=43.94;QD=26.71;SOR=1.284	GT:AD:DP:GQ:PL	1/1:0,32:32:96:883,96,0
3R	28209610	.	G	A	287.77	.	AC=1;AF=0.500;AN=2;BaseQRankSum=2.395;ClippingRankSum=0.000;DP=35;ExcessHet=3.0103;FS=1.344;MLEAC=1;MLEAF=0.500;MQ=44.00;MQRankSum=0.000;QD=8.22;ReadPosRankSum=0.167;SOR=1.112	GT:AD:DP:GQ:PL	0/1:20,15:35:99:316,0,447
3R	28209840	.	G	T	1249.77	.	AC=2;AF=1.00;AN=2;DP=48;ExcessHet=3.0103;FS=0.000;MLEAC=2;MLEAF=1.00;MQ=44.00;QD=26.04;SOR=1.298	GT:AD:DP:GQ:PL	1/1:0,48:48:99:1278,143,0
3R	28210239	.	T	C	231.77	.	AC=1;AF=0.500;AN=2;BaseQRankSum=2.293;ClippingRankSum=0.000;DP=34;ExcessHet=3.0103;FS=0.000;MLEAC=1;MLEAF=0.500;MQ=44.00;MQRankSum=0.000;QD=6.82;ReadPosRankSum=0.959;SOR=0.741	GT:AD:DP:GQ:PL	0/1:21,13:34:99:260,0,464
3R	28210300	.	GCA	G	232.73	.	AC=1;AF=0.500;AN=2;BaseQRankSum=0.000;ClippingRankSum=0.000;DP=35;ExcessHet=3.0103;FS=0.000;MLEAC=1;MLEAF=0.500;MQ=44.00;MQRankSum=0.000;QD=7.27;ReadPosRankSum=-1.370;SOR=0.591	GT:AD:DP:GQ:PL	0/1:21,11:32:99:270,0,595
3R	28210475	.	A	G	1500.77	.	AC=2;AF=1.00;AN=2;DP=42;ExcessHet=3.0103;FS=0.000;MLEAC=2;MLEAF=1.00;MQ=44.00;QD=27.89;SOR=0.892	GT:AD:DP:GQ:PL	1/1:0,42:42:99:1529,126,0
3R	28210481	.	G	A	507.77	.	AC=1;AF=0.500;AN=2;BaseQRankSum=2.101;ClippingRankSum=0.000;DP=45;ExcessHet=3.0103;FS=8.562;MLEAC=1;MLEAF=0.500;MQ=44.00;MQRankSum=0.000;QD=11.28;ReadPosRankSum=0.407;SOR=1.300	GT:AD:DP:GQ:PL	0/1:22,23:45:99:536,0,491
3R	28210605	.	T	C	243.77	.	AC=1;AF=0.500;AN=2;BaseQRankSum=1.760;ClippingRankSum=0.000;DP=34;ExcessHet=3.0103;FS=0.000;MLEAC=1;MLEAF=0.500;MQ=43.88;MQRankSum=-1.782;QD=7.17;ReadPosRankSum=-0.667;SOR=0.741	GT:AD:DP:GQ:PL	0/1:21,13:34:99:272,0,475
3R	28210694	.	T	C	498.77	.	AC=1;AF=0.500;AN=2;BaseQRankSum=0.146;ClippingRankSum=0.000;DP=49;ExcessHet=3.0103;FS=2.463;MLEAC=1;MLEAF=0.500;MQ=43.62;MQRankSum=-3.199;QD=10.18;ReadPosRankSum=-0.082;SOR=1.139	GT:AD:DP:GQ:PL	0/1:24,25:49:99:527,0,523
3R	28210713	.	T	C	522.77	.	AC=1;AF=0.500;AN=2;BaseQRankSum=0.059;ClippingRankSum=0.000;DP=51;ExcessHet=3.0103;FS=2.422;MLEAC=1;MLEAF=0.500;MQ=43.60;MQRankSum=-3.403;QD=10.25;ReadPosRankSum=0.203;SOR=1.123	GT:AD:DP:GQ:PL	0/1:25,26:51:99:551,0,538
3R	28210727	.	T	C	499.77	.	AC=1;AF=0.500;AN=2;BaseQRankSum=-1.911;ClippingRankSum=0.000;DP=52;ExcessHet=3.0103;FS=0.000;MLEAC=1;MLEAF=0.500;MQ=43.66;MQRankSum=-3.253;QD=9.61;ReadPosRankSum=0.583;SOR=0.693	GT:AD:DP:GQ:PL	0/1:26,26:52:99:528,0,546
3R	28210757	.	T	G	1115.77	.	AC=1;AF=0.500;AN=2;BaseQRankSum=-2.675;ClippingRankSum=0.000;DP=58;ExcessHet=3.0103;FS=2.238;MLEAC=1;MLEAF=0.500;MQ=43.49;MQRankSum=-4.020;QD=19.57;ReadPosRankSum=-0.839;SOR=1.042	GT:AD:DP:GQ:PL	0/1:27,30:57:99:1144,0,1025
3R	28210763	.	G	A	1107.77	.	AC=1;AF=0.500;AN=2;BaseQRankSum=1.309;ClippingRankSum=0.000;DP=57;ExcessHet=3.0103;FS=0.000;MLEAC=1;MLEAF=0.500;MQ=43.52;MQRankSum=-3.906;QD=19.78;ReadPosRankSum=-0.387;SOR=0.671	GT:AD:DP:GQ:PL	0/1:27,29:56:99:1136,0,1046
3R	28210766	.	G	A	1149.77	.	AC=1;AF=0.500;AN=2;BaseQRankSum=2.200;ClippingRankSum=0.000;DP=55;ExcessHet=3.0103;FS=0.000;MLEAC=1;MLEAF=0.500;MQ=43.50;MQRankSum=-3.776;QD=21.29;ReadPosRankSum=-0.757;SOR=0.645	GT:AD:DP:GQ:PL	0/1:25,29:54:99:1178,0,1043
3R	28210789	.	A	T	1113.77	.	AC=1;AF=0.500;AN=2;BaseQRankSum=-0.440;ClippingRankSum=0.000;DP=54;ExcessHet=3.0103;FS=2.328;MLEAC=1;MLEAF=0.500;MQ=43.42;MQRankSum=-4.155;QD=20.63;ReadPosRankSum=0.234;SOR=0.412	GT:AD:DP:GQ:PL	0/1:25,29:54:99:1142,0,962
3R	28210805	.	T	C	1077.77	.	AC=1;AF=0.500;AN=2;BaseQRankSum=-3.893;ClippingRankSum=0.000;DP=49;ExcessHet=3.0103;FS=4.043;MLEAC=1;MLEAF=0.500;MQ=43.36;MQRankSum=-3.942;QD=22.00;ReadPosRankSum=0.000;SOR=0.316	GT:AD:DP:GQ:PL	0/1:21,28:49:99:1106,0,881
3R	28210807	.	A	T	1077.77	.	AC=1;AF=0.500;AN=2;BaseQRankSum=0.731;ClippingRankSum=0.000;DP=49;ExcessHet=3.0103;FS=4.043;MLEAC=1;MLEAF=0.500;MQ=43.36;MQRankSum=-3.942;QD=22.00;ReadPosRankSum=0.091;SOR=0.316	GT:AD:DP:GQ:PL	0/1:21,28:49:99:1106,0,881
3R	28210823	.	T	A	1000.77	.	AC=1;AF=0.500;AN=2;BaseQRankSum=-1.505;ClippingRankSum=0.000;DP=47;ExcessHet=3.0103;FS=2.544;MLEAC=1;MLEAF=0.500;MQ=43.37;MQRankSum=-3.926;QD=21.29;ReadPosRankSum=0.995;SOR=0.346	GT:AD:DP:GQ:PL	0/1:21,26:47:99:1029,0,804
3R	28210824	.	T	A	1000.77	.	AC=1;AF=0.500;AN=2;BaseQRankSum=2.366;ClippingRankSum=0.000;DP=47;ExcessHet=3.0103;FS=2.544;MLEAC=1;MLEAF=0.500;MQ=43.37;MQRankSum=-3.926;QD=21.29;ReadPosRankSum=0.878;SOR=0.346	GT:AD:DP:GQ:PL	0/1:21,26:47:99:1029,0,804
3R	28210864	.	ACCTT	A	932.73	.	AC=1;AF=0.500;AN=2;BaseQRankSum=-0.616;ClippingRankSum=0.000;DP=50;ExcessHet=3.0103;FS=0.000;MLEAC=1;MLEAF=0.500;MQ=43.45;MQRankSum=-3.950;QD=18.65;ReadPosRankSum=0.093;SOR=0.846	GT:AD:DP:GQ:PL	0/1:24,26:50:99:970,0,930
3R	28210869	.	ATAAAC	A	952.73	.	AC=1;AF=0.500;AN=2;BaseQRankSum=-0.118;ClippingRankSum=0.000;DP=51;ExcessHet=3.0103;FS=1.069;MLEAC=1;MLEAF=0.500;MQ=43.46;MQRankSum=-4.020;QD=18.68;ReadPosRankSum=0.359;SOR=0.786	GT:AD:DP:GQ:PL	0/1:25,26:51:99:990,0,994
3R	28210892	.	A	T	934.77	.	AC=1;AF=0.500;AN=2;BaseQRankSum=-0.512;ClippingRankSum=0.000;DP=47;ExcessHet=3.0103;FS=0.000;MLEAC=1;MLEAF=0.500;MQ=43.42;MQRankSum=-3.730;QD=19.89;ReadPosRankSum=-1.927;SOR=0.751	GT:AD:DP:GQ:PL	0/1:21,26:47:99:963,0,787
3R	28210935	.	A	T	822.77	.	AC=1;AF=0.500;AN=2;BaseQRankSum=-2.093;ClippingRankSum=0.000;DP=42;ExcessHet=3.0103;FS=0.000;MLEAC=1;MLEAF=0.500;MQ=43.77;MQRankSum=2.491;QD=19.59;ReadPosRankSum=1.008;SOR=0.678	GT:AD:DP:GQ:PL	0/1:20,22:42:99:851,0,704
3R	28210939	.	TAAA	T	816.73	.	AC=1;AF=0.500;AN=2;BaseQRankSum=1.328;ClippingRankSum=0.000;DP=42;ExcessHet=3.0103;FS=0.000;MLEAC=1;MLEAF=0.500;MQ=43.77;MQRankSum=2.491;QD=19.45;ReadPosRankSum=1.033;SOR=0.678	GT:AD:DP:GQ:PL	0/1:20,22:42:99:854,0,704
3R	28211057	.	T	A	618.77	.	AC=1;AF=0.500;AN=2;BaseQRankSum=-0.096;ClippingRankSum=0.000;DP=51;ExcessHet=3.0103;FS=4.003;MLEAC=1;MLEAF=0.500;MQ=43.75;MQRankSum=2.651;QD=12.38;ReadPosRankSum=0.383;SOR=0.307	GT:AD:DP:GQ:PL	0/1:22,28:50:99:647,0,478
3R	28211083	.	A	C	1863.77	.	AC=2;AF=1.00;AN=2;DP=55;ExcessHet=3.0103;FS=0.000;MLEAC=2;MLEAF=1.00;MQ=43.80;QD=33.89;SOR=1.061	GT:AD:DP:GQ:PL	1/1:0,55:55:99:1892,165,0
3R	28211107	.	A	C	955.77	.	AC=1;AF=0.500;AN=2;BaseQRankSum=-0.282;ClippingRankSum=0.000;DP=49;ExcessHet=3.0103;FS=2.460;MLEAC=1;MLEAF=0.500;MQ=43.78;MQRankSum=1.489;QD=19.51;ReadPosRankSum=0.000;SOR=0.368	GT:AD:DP:GQ:PL	0/1:23,26:49:99:984,0,866
3R	28211110	.	T	C	899.77	.	AC=1;AF=0.500;AN=2;BaseQRankSum=-1.127;ClippingRankSum=0.000;DP=44;ExcessHet=3.0103;FS=4.288;MLEAC=1;MLEAF=0.500;MQ=43.76;MQRankSum=1.451;QD=20.45;ReadPosRankSum=0.501;SOR=0.288	GT:AD:DP:GQ:PL	0/1:21,23:44:99:928,0,898
3R	28211116	.	G	A	829.77	.	AC=1;AF=0.500;AN=2;BaseQRankSum=0.890;ClippingRankSum=0.000;DP=43;ExcessHet=3.0103;FS=0.000;MLEAC=1;MLEAF=0.500;MQ=43.80;MQRankSum=1.037;QD=19.30;ReadPosRankSum=0.338;SOR=0.602	GT:AD:DP:GQ:PL	0/1:21,22:43:99:858,0,830
3R	28211257	.	A	G	681.77	.	AC=1;AF=0.500;AN=2;BaseQRankSum=-1.375;ClippingRankSum=0.000;DP=57;ExcessHet=3.0103;FS=0.000;MLEAC=1;MLEAF=0.500;MQ=44.00;MQRankSum=0.000;QD=11.96;ReadPosRankSum=2.476;SOR=0.593	GT:AD:DP:GQ:PL	0/1:25,32:57:99:710,0,504
3R	28211531	.	A	T	552.77	.	AC=1;AF=0.500;AN=2;BaseQRankSum=-0.642;ClippingRankSum=0.000;DP=41;ExcessHet=3.0103;FS=1.242;MLEAC=1;MLEAF=0.500;MQ=44.00;MQRankSum=0.000;QD=13.48;ReadPosRankSum=0.392;SOR=0.752	GT:AD:DP:GQ:PL	0/1:15,26:41:99:581,0,309
3R	28211693	.	CA	C	411.73	.	AC=1;AF=0.500;AN=2;BaseQRankSum=-0.633;ClippingRankSum=0.000;DP=52;ExcessHet=3.0103;FS=4.116;MLEAC=1;MLEAF=0.500;MQ=43.93;MQRankSum=-0.825;QD=8.40;ReadPosRankSum=0.587;SOR=0.542	GT:AD:DP:GQ:PL	0/1:21,28:49:99:449,0,313
3R	28211738	.	G	GCAAA	840.73	.	AC=1;AF=0.500;AN=2;BaseQRankSum=3.047;ClippingRankSum=0.000;DP=51;ExcessHet=3.0103;FS=2.340;MLEAC=1;MLEAF=0.500;MQ=43.93;MQRankSum=0.963;QD=16.81;ReadPosRankSum=-0.068;SOR=0.913	GT:AD:DP:GQ:PL	0/1:27,23:50:99:878,0,1114
3R	28211748	.	A	T	915.77	.	AC=1;AF=0.500;AN=2;BaseQRankSum=-0.234;ClippingRankSum=0.000;DP=55;ExcessHet=3.0103;FS=0.000;MLEAC=1;MLEAF=0.500;MQ=43.93;MQRankSum=0.983;QD=16.65;ReadPosRankSum=-0.287;SOR=0.775	GT:AD:DP:GQ:PL	0/1:29,26:55:99:944,0,1105
3R	28211927	.	T	G	1617.77	.	AC=2;AF=1.00;AN=2;DP=44;ExcessHet=3.0103;FS=0.000;MLEAC=2;MLEAF=1.00;MQ=43.71;QD=33.77;SOR=1.105	GT:AD:DP:GQ:PL	1/1:0,44:44:99:1646,132,0
3R	28211934	.	G	A	535.77	.	AC=1;AF=0.500;AN=2;BaseQRankSum=-0.313;ClippingRankSum=0.000;DP=43;ExcessHet=3.0103;FS=0.000;MLEAC=1;MLEAF=0.500;MQ=43.75;MQRankSum=-1.735;QD=12.46;ReadPosRankSum=1.091;SOR=0.663	GT:AD:DP:GQ:PL	0/1:18,25:43:99:564,0,339
3R	28212114	.	C	A	727.77	.	AC=1;AF=0.500;AN=2;BaseQRankSum=-0.195;ClippingRankSum=0.000;DP=40;ExcessHet=3.0103;FS=6.983;MLEAC=1;MLEAF=0.500;MQ=42.99;MQRankSum=-2.915;QD=18.19;ReadPosRankSum=0.203;SOR=0.505	GT:AD:DP:GQ:PL	0/1:20,20:40:99:756,0,896
3R	28212115	.	T	C	727.77	.	AC=1;AF=0.500;AN=2;BaseQRankSum=-2.079;ClippingRankSum=0.000;DP=39;ExcessHet=3.0103;FS=6.983;MLEAC=1;MLEAF=0.500;MQ=43.01;MQRankSum=-2.773;QD=18.66;ReadPosRankSum=0.506;SOR=0.356	GT:AD:DP:GQ:PL	0/1:20,19:39:99:756,0,896
3R	28212118	.	C	A	670.77	.	AC=1;AF=0.500;AN=2;BaseQRankSum=1.203;ClippingRankSum=0.000;DP=36;ExcessHet=3.0103;FS=5.023;MLEAC=1;MLEAF=0.500;MQ=42.93;MQRankSum=-2.695;QD=18.63;ReadPosRankSum=0.333;SOR=0.579	GT:AD:DP:GQ:PL	0/1:18,18:36:99:699,0,870
3R	28212132	.	T	C	740.77	.	AC=1;AF=0.500;AN=2;BaseQRankSum=-0.077;ClippingRankSum=0.000;DP=33;ExcessHet=3.0103;FS=5.440;MLEAC=1;MLEAF=0.500;MQ=42.77;MQRankSum=-2.401;QD=22.45;ReadPosRankSum=-1.240;SOR=0.348	GT:AD:DP:GQ:PL	0/1:14,19:33:99:769,0,594
3R	28212142	.	A	G	737.77	.	AC=1;AF=0.500;AN=2;BaseQRankSum=0.066;ClippingRankSum=0.000;DP=36;ExcessHet=3.0103;FS=2.880;MLEAC=1;MLEAF=0.500;MQ=42.82;MQRankSum=-2.746;QD=20.49;ReadPosRankSum=-0.860;SOR=0.340	GT:AD:DP:GQ:PL	0/1:16,20:36:99:766,0,620
3R	28212159	.	T	C	283.77	.	AC=1;AF=0.500;AN=2;BaseQRankSum=0.548;ClippingRankSum=0.000;DP=35;ExcessHet=3.0103;FS=2.958;MLEAC=1;MLEAF=0.500;MQ=42.67;MQRankSum=-3.852;QD=8.11;ReadPosRankSum=0.717;SOR=0.557	GT:AD:DP:GQ:PL	0/1:20,15:35:99:312,0,460
3R	28212183	.	A	AAAAAGCTGTCATAATAC	663.73	.	AC=1;AF=0.500;AN=2;BaseQRankSum=2.137;ClippingRankSum=0.000;DP=34;ExcessHet=3.0103;FS=5.278;MLEAC=1;MLEAF=0.500;MQ=42.57;MQRankSum=-3.724;QD=19.52;ReadPosRankSum=-1.381;SOR=1.709	GT:AD:DP:GQ:PL	0/1:18,16:34:99:701,0,818
3R	28212200	.	C	CAA	431.73	.	AC=1;AF=0.500;AN=2;BaseQRankSum=1.659;ClippingRankSum=0.000;DP=41;ExcessHet=3.0103;FS=1.348;MLEAC=1;MLEAF=0.500;MQ=42.84;MQRankSum=-2.180;QD=11.99;ReadPosRankSum=-2.163;SOR=1.088	GT:AD:DP:GQ:PL	0/1:18,18:36:99:469,0,443
3R	28212296	.	A	T	1613.77	.	AC=2;AF=1.00;AN=2;DP=41;ExcessHet=3.0103;FS=0.000;MLEAC=2;MLEAF=1.00;MQ=43.34;QD=32.87;SOR=0.954	GT:AD:DP:GQ:PL	1/1:0,41:41:99:1642,126,0
3R	28212304	.	C	T	626.77	.	AC=1;AF=0.500;AN=2;BaseQRankSum=1.677;ClippingRankSum=0.000;DP=41;ExcessHet=3.0103;FS=2.807;MLEAC=1;MLEAF=0.500;MQ=43.34;MQRankSum=-2.247;QD=15.29;ReadPosRankSum=0.356;SOR=0.368	GT:AD:DP:GQ:PL	0/1:13,28:41:99:655,0,237
3R	28212361	.	G	T	499.77	.	AC=1;AF=0.500;AN=2;BaseQRankSum=1.158;ClippingRankSum=0.000;DP=32;ExcessHet=3.0103;FS=12.186;MLEAC=1;MLEAF=0.500;MQ=43.45;MQRankSum=-1.943;QD=15.62;ReadPosRankSum=0.082;SOR=0.728	GT:AD:DP:GQ:PL	0/1:10,22:32:99:528,0,180
3R	28212389	.	T	G	384.77	.	AC=1;AF=0.500;AN=2;BaseQRankSum=0.214;ClippingRankSum=0.000;DP=26;ExcessHet=3.0103;FS=1.970;MLEAC=1;MLEAF=0.500;MQ=43.21;MQRankSum=-1.956;QD=14.80;ReadPosRankSum=0.692;SOR=1.609	GT:AD:DP:GQ:PL	0/1:7,19:26:99:413,0,99
3R	28212479	.	G	A	438.77	.	AC=1;AF=0.500;AN=2;BaseQRankSum=0.462;ClippingRankSum=0.000;DP=46;ExcessHet=3.0103;FS=11.478;MLEAC=1;MLEAF=0.500;MQ=43.89;MQRankSum=-1.399;QD=9.54;ReadPosRankSum=-0.518;SOR=1.978	GT:AD:DP:GQ:PL	0/1:23,23:46:99:467,0,480
3R	28212698	.	G	C	1858.77	.	AC=2;AF=1.00;AN=2;DP=45;ExcessHet=3.0103;FS=0.000;MLEAC=2;MLEAF=1.00;MQ=43.56;QD=28.77;SOR=0.739	GT:AD:DP:GQ:PL	1/1:0,43:43:99:1887,129,0
3R	28212699	.	G	A	1858.77	.	AC=2;AF=1.00;AN=2;DP=45;ExcessHet=3.0103;FS=0.000;MLEAC=2;MLEAF=1.00;MQ=43.56;QD=31.20;SOR=0.739	GT:AD:DP:GQ:PL	1/1:0,43:43:99:1887,129,0
3R	28213056	.	A	AAAATC	981.73	.	AC=1;AF=0.500;AN=2;BaseQRankSum=1.593;ClippingRankSum=0.000;DP=66;ExcessHet=3.0103;FS=2.125;MLEAC=1;MLEAF=0.500;MQ=43.39;MQRankSum=-5.705;QD=15.34;ReadPosRankSum=-1.860;SOR=0.436	GT:AD:DP:GQ:PL	0/1:38,26:64:99:1019,0,1514
3R	28213069	.	A	T	561.77	.	AC=1;AF=0.500;AN=2;BaseQRankSum=-0.293;ClippingRankSum=0.000;DP=68;ExcessHet=3.0103;FS=2.048;MLEAC=1;MLEAF=0.500;MQ=43.32;MQRankSum=-6.452;QD=8.26;ReadPosRankSum=-0.873;SOR=0.446	GT:AD:DP:GQ:PL	0/1:40,28:68:99:590,0,908
3R	28213090	.	A	T	1029.77	.	AC=1;AF=0.500;AN=2;BaseQRankSum=1.638;ClippingRankSum=0.000;DP=67;ExcessHet=3.0103;FS=2.084;MLEAC=1;MLEAF=0.500;MQ=43.08;MQRankSum=-6.806;QD=15.37;ReadPosRankSum=0.623;SOR=0.407	GT:AD:DP:GQ:PL	0/1:39,28:67:99:1058,0,1548
3R	28213091	.	A	G	1029.77	.	AC=1;AF=0.500;AN=2;BaseQRankSum=-0.094;ClippingRankSum=0.000;DP=67;ExcessHet=3.0103;FS=2.084;MLEAC=1;MLEAF=0.500;MQ=43.08;MQRankSum=-6.806;QD=15.37;ReadPosRankSum=0.680;SOR=0.407	GT:AD:DP:GQ:PL	0/1:39,28:67:99:1058,0,1548
3R	28213094	.	A	G	1029.77	.	AC=1;AF=0.500;AN=2;BaseQRankSum=1.281;ClippingRankSum=0.000;DP=67;ExcessHet=3.0103;FS=2.084;MLEAC=1;MLEAF=0.500;MQ=43.08;MQRankSum=-6.806;QD=15.37;ReadPosRankSum=0.769;SOR=0.407	GT:AD:DP:GQ:PL	0/1:39,28:67:99:1058,0,1546
3R	28213120	.	AATTATCATAAGCGAAAGGGCTT	A	1054.73	.	AC=1;AF=0.500;AN=2;BaseQRankSum=-0.382;ClippingRankSum=0.000;DP=69;ExcessHet=3.0103;FS=2.027;MLEAC=1;MLEAF=0.500;MQ=42.97;MQRankSum=-7.009;QD=15.74;ReadPosRankSum=0.318;SOR=0.592	GT:AD:DP:GQ:PL	0/1:38,29:67:99:1092,0,1508
3R	28213167	.	A	C	914.77	.	AC=1;AF=0.500;AN=2;BaseQRankSum=-3.008;ClippingRankSum=0.000;DP=61;ExcessHet=3.0103;FS=0.000;MLEAC=1;MLEAF=0.500;MQ=42.90;MQRankSum=-5.971;QD=15.00;ReadPosRankSum=-1.335;SOR=0.634	GT:AD:DP:GQ:PL	0/1:31,30:61:99:943,0,662
3R	28213228	.	C	A	451.77	.	AC=1;AF=0.500;AN=2;BaseQRankSum=0.655;ClippingRankSum=0.000;DP=60;ExcessHet=3.0103;FS=0.000;MLEAC=1;MLEAF=0.500;MQ=43.43;MQRankSum=-3.225;QD=7.53;ReadPosRankSum=-0.498;SOR=0.743	GT:AD:DP:GQ:PL	0/1:36,24:60:99:480,0,813
3R	28213251	.	C	G	378.77	.	AC=1;AF=0.500;AN=2;BaseQRankSum=-0.405;ClippingRankSum=0.000;DP=54;ExcessHet=3.0103;FS=0.000;MLEAC=1;MLEAF=0.500;MQ=43.51;MQRankSum=-1.976;QD=7.01;ReadPosRankSum=-0.913;SOR=0.733	GT:AD:DP:GQ:PL	0/1:33,21:54:99:407,0,719
3R	28213369	.	T	C	1501.77	.	AC=2;AF=1.00;AN=2;DP=48;ExcessHet=3.0103;FS=0.000;MLEAC=2;MLEAF=1.00;MQ=43.41;QD=31.29;SOR=1.426	GT:AD:DP:GQ:PL	1/1:0,48:48:99:1530,142,0
3R	28213374	.	C	T	362.77	.	AC=1;AF=0.500;AN=2;BaseQRankSum=0.945;ClippingRankSum=0.000;DP=46;ExcessHet=3.0103;FS=2.678;MLEAC=1;MLEAF=0.500;MQ=43.38;MQRankSum=2.881;QD=7.89;ReadPosRankSum=-1.119;SOR=1.276	GT:AD:DP:GQ:PL	0/1:26,20:46:99:391,0,499
3R	28213421	.	A	G	1902.77	.	AC=2;AF=1.00;AN=2;DP=42;ExcessHet=3.0103;FS=0.000;MLEAC=2;MLEAF=1.00;MQ=43.35;QD=28.07;SOR=1.127	GT:AD:DP:GQ:PL	1/1:0,42:42:99:1931,129,0
3R	28213422	.	C	CTG	1893.73	.	AC=2;AF=1.00;AN=2;DP=42;ExcessHet=3.0103;FS=0.000;MLEAC=2;MLEAF=1.00;MQ=43.35;QD=28.07;SOR=1.127	GT:AD:DP:GQ:PL	1/1:0,42:42:99:1931,129,0
3R	28213493	.	C	CTTTT	1158.73	.	AC=2;AF=1.00;AN=2;DP=44;ExcessHet=3.0103;FS=0.000;MLEAC=1;MLEAF=0.500;MQ=43.56;QD=28.23;SOR=1.473	GT:AD:DP:GQ:PL	1/1:0,31:31:94:997,94,0
3R	28213738	.	G	A	391.77	.	AC=1;AF=0.500;AN=2;BaseQRankSum=-0.528;ClippingRankSum=0.000;DP=50;ExcessHet=3.0103;FS=1.145;MLEAC=1;MLEAF=0.500;MQ=43.90;MQRankSum=-1.113;QD=8.00;ReadPosRankSum=-0.875;SOR=0.449	GT:AD:DP:GQ:PL	0/1:28,21:49:99:420,0,622
3R	28213870	.	A	G	1122.77	.	AC=2;AF=1.00;AN=2;DP=42;ExcessHet=3.0103;FS=0.000;MLEAC=2;MLEAF=1.00;MQ=43.95;QD=26.73;SOR=1.259	GT:AD:DP:GQ:PL	1/1:0,42:42:99:1151,126,0
3R	28213956	.	CAACAATT	C	401.73	.	AC=1;AF=0.500;AN=2;BaseQRankSum=-0.155;ClippingRankSum=0.000;DP=35;ExcessHet=3.0103;FS=19.814;MLEAC=1;MLEAF=0.500;MQ=44.00;MQRankSum=0.000;QD=12.17;ReadPosRankSum=-0.094;SOR=2.620	GT:AD:DP:GQ:PL	0/1:21,12:33:99:439,0,845
3R	28215132	.	T	C	569.77	.	AC=1;AF=0.500;AN=2;BaseQRankSum=1.212;ClippingRankSum=0.000;DP=52;ExcessHet=3.0103;FS=1.077;MLEAC=1;MLEAF=0.500;MQ=43.86;MQRankSum=-0.924;QD=10.96;ReadPosRankSum=-0.270;SOR=1.004	GT:AD:DP:GQ:PL	0/1:25,27:52:99:598,0,536
3R	28215204	.	T	A	598.77	.	AC=1;AF=0.500;AN=2;BaseQRankSum=0.371;ClippingRankSum=0.000;DP=54;ExcessHet=3.0103;FS=3.828;MLEAC=1;MLEAF=0.500;MQ=44.00;MQRankSum=0.000;QD=11.09;ReadPosRankSum=1.452;SOR=0.821	GT:AD:DP:GQ:PL	0/1:26,28:54:99:627,0,566
3R	28215414	.	A	C	346.77	.	AC=1;AF=0.500;AN=2;BaseQRankSum=-1.397;ClippingRankSum=0.000;DP=32;ExcessHet=3.0103;FS=1.340;MLEAC=1;MLEAF=0.500;MQ=44.00;MQRankSum=0.000;QD=10.84;ReadPosRankSum=-2.547;SOR=0.473	GT:AD:DP:GQ:PL	0/1:14,18:32:99:375,0,295
3R	28215464	.	C	G	896.77	.	AC=2;AF=1.00;AN=2;DP=34;ExcessHet=3.0103;FS=0.000;MLEAC=2;MLEAF=1.00;MQ=44.00;QD=26.38;SOR=0.811	GT:AD:DP:GQ:PL	1/1:0,34:34:99:925,102,0
3R	28216689	.	A	G	1423.77	.	AC=2;AF=1.00;AN=2;DP=56;ExcessHet=3.0103;FS=0.000;MLEAC=2;MLEAF=1.00;MQ=44.00;QD=26.37;SOR=0.846	GT:AD:DP:GQ:PL	1/1:0,54:54:99:1452,161,0
3R	28216833	.	T	A	393.77	.	AC=1;AF=0.500;AN=2;BaseQRankSum=-0.810;ClippingRankSum=0.000;DP=48;ExcessHet=3.0103;FS=2.480;MLEAC=1;MLEAF=0.500;MQ=43.96;MQRankSum=0.924;QD=8.20;ReadPosRankSum=1.036;SOR=1.134	GT:AD:DP:GQ:PL	0/1:27,21:48:99:422,0,611
3R	28216898	.	A	G	1277.77	.	AC=2;AF=1.00;AN=2;DP=48;ExcessHet=3.0103;FS=0.000;MLEAC=2;MLEAF=1.00;MQ=43.92;QD=26.62;SOR=0.866	GT:AD:DP:GQ:PL	1/1:0,48:48:99:1306,144,0
3R	28216952	.	T	G	1436.77	.	AC=2;AF=1.00;AN=2;DP=54;ExcessHet=3.0103;FS=0.000;MLEAC=2;MLEAF=1.00;MQ=43.96;QD=26.61;SOR=0.846	GT:AD:DP:GQ:PL	1/1:0,54:54:99:1465,161,0
3R	28216981	.	A	G	2179.77	.	AC=2;AF=1.00;AN=2;DP=51;ExcessHet=3.0103;FS=0.000;MLEAC=2;MLEAF=1.00;MQ=43.96;QD=29.87;SOR=0.900	GT:AD:DP:GQ:PL	1/1:0,51:51:99:2208,153,0
3R	28216982	.	A	G	2179.77	.	AC=2;AF=1.00;AN=2;DP=51;ExcessHet=3.0103;FS=0.000;MLEAC=2;MLEAF=1.00;MQ=43.96;QD=29.65;SOR=0.900	GT:AD:DP:GQ:PL	1/1:0,51:51:99:2208,153,0
3R	28217009	.	G	A	1420.77	.	AC=2;AF=1.00;AN=2;DP=52;ExcessHet=3.0103;FS=0.000;MLEAC=2;MLEAF=1.00;MQ=43.96;QD=27.32;SOR=1.036	GT:AD:DP:GQ:PL	1/1:0,52:52:99:1449,156,0
3R	28217251	.	A	G	320.77	.	AC=1;AF=0.500;AN=2;BaseQRankSum=-0.952;ClippingRankSum=0.000;DP=36;ExcessHet=3.0103;FS=3.176;MLEAC=1;MLEAF=0.500;MQ=43.87;MQRankSum=1.059;QD=9.43;ReadPosRankSum=-1.365;SOR=1.569	GT:AD:DP:GQ:PL	0/1:17,17:34:99:349,0,339
3R	28217316	.	T	G	530.77	.	AC=2;AF=1.00;AN=2;DP=25;ExcessHet=3.0103;FS=0.000;MLEAC=2;MLEAF=1.00;MQ=43.92;QD=26.54;SOR=2.093	GT:AD:DP:GQ:PL	1/1:0,20:20:60:559,60,0
3R	28217545	.	G	A	471.77	.	AC=1;AF=0.500;AN=2;BaseQRankSum=2.042;ClippingRankSum=0.000;DP=46;ExcessHet=3.0103;FS=1.253;MLEAC=1;MLEAF=0.500;MQ=44.00;MQRankSum=0.000;QD=10.26;ReadPosRankSum=0.548;SOR=0.391	GT:AD:DP:GQ:PL	0/1:23,23:46:99:500,0,469
3R	28218067	.	C	A	992.77	.	AC=1;AF=0.500;AN=2;BaseQRankSum=1.992;ClippingRankSum=0.000;DP=45;ExcessHet=3.0103;FS=0.000;MLEAC=1;MLEAF=0.500;MQ=43.96;MQRankSum=-0.733;QD=22.06;ReadPosRankSum=-0.629;SOR=0.644	GT:AD:DP:GQ:PL	0/1:17,28:45:99:1021,0,728
3R	28218091	.	T	C	1026.77	.	AC=1;AF=0.500;AN=2;BaseQRankSum=-0.114;ClippingRankSum=0.000;DP=47;ExcessHet=3.0103;FS=2.500;MLEAC=1;MLEAF=0.500;MQ=43.92;MQRankSum=-1.095;QD=21.85;ReadPosRankSum=-0.229;SOR=0.409	GT:AD:DP:GQ:PL	0/1:18,29:47:99:1055,0,729
3R	28218252	.	C	CAAAA	568.73	.	AC=1;AF=0.500;AN=2;BaseQRankSum=-1.392;ClippingRankSum=0.000;DP=27;ExcessHet=3.0103;FS=2.199;MLEAC=1;MLEAF=0.500;MQ=43.82;MQRankSum=0.000;QD=29.93;ReadPosRankSum=-0.050;SOR=1.426	GT:AD:DP:GQ:PL	0/1:15,4:19:99:606,0,904
3R	28218263	.	T	A	807.77	.	AC=1;AF=0.500;AN=2;BaseQRankSum=2.563;ClippingRankSum=0.000;DP=38;ExcessHet=3.0103;FS=2.913;MLEAC=1;MLEAF=0.500;MQ=43.77;MQRankSum=-1.749;QD=21.26;ReadPosRankSum=-3.985;SOR=1.329	GT:AD:DP:GQ:PL	0/1:16,22:38:99:836,0,885
3R	28218281	.	G	A	647.77	.	AC=1;AF=0.500;AN=2;BaseQRankSum=1.635;ClippingRankSum=0.000;DP=33;ExcessHet=3.0103;FS=16.991;MLEAC=1;MLEAF=0.500;MQ=43.88;MQRankSum=-1.268;QD=19.63;ReadPosRankSum=-0.527;SOR=3.494	GT:AD:DP:GQ:PL	0/1:15,18:33:99:676,0,282
3R	28218525	.	T	G,TG	1102.73	.	AC=1,1;AF=0.500,0.500;AN=2;DP=44;ExcessHet=3.0103;FS=0.000;MLEAC=1,1;MLEAF=0.500,0.500;MQ=44.10;QD=26.90;SOR=1.075	GT:AD:DP:GQ:PL	1/2:0,25,16:41:99:1140,333,209,535,0,430
3R	28218538	.	A	G	1928.77	.	AC=2;AF=1.00;AN=2;DP=45;ExcessHet=3.0103;FS=0.000;MLEAC=2;MLEAF=1.00;MQ=44.05;QD=27.73;SOR=1.038	GT:AD:DP:GQ:PL	1/1:0,45:45:99:1957,135,0
3R	28218542	.	T	G	1929.77	.	AC=2;AF=1.00;AN=2;DP=45;ExcessHet=3.0103;FS=0.000;MLEAC=2;MLEAF=1.00;MQ=44.05;QD=28.99;SOR=1.154	GT:AD:DP:GQ:PL	1/1:0,45:45:99:1958,135,0
3R	28218557	.	G	T	1221.77	.	AC=2;AF=1.00;AN=2;DP=46;ExcessHet=3.0103;FS=0.000;MLEAC=2;MLEAF=1.00;MQ=44.05;QD=26.56;SOR=1.203	GT:AD:DP:GQ:PL	1/1:0,46:46:99:1250,137,0
3R	28218645	.	G	A	295.77	.	AC=1;AF=0.500;AN=2;BaseQRankSum=-1.896;ClippingRankSum=0.000;DP=39;ExcessHet=3.0103;FS=4.978;MLEAC=1;MLEAF=0.500;MQ=43.95;MQRankSum=-1.147;QD=7.58;ReadPosRankSum=0.815;SOR=0.200	GT:AD:DP:GQ:PL	0/1:23,16:39:99:324,0,545
3R	28218948	.	A	AAAG	1055.73	.	AC=1;AF=0.500;AN=2;BaseQRankSum=1.326;ClippingRankSum=0.000;DP=57;ExcessHet=3.0103;FS=3.657;MLEAC=1;MLEAF=0.500;MQ=43.40;MQRankSum=-4.494;QD=18.52;ReadPosRankSum=-2.851;SOR=0.871	GT:AD:DP:GQ:PL	0/1:29,28:57:99:1093,0,1392
3R	28218969	.	A	ATGGCAATGATAATGTTAAACATAGTTTAT	1086.73	.	AC=1;AF=0.500;AN=2;BaseQRankSum=-0.112;ClippingRankSum=0.000;DP=57;ExcessHet=3.0103;FS=7.465;MLEAC=1;MLEAF=0.500;MQ=43.33;MQRankSum=-5.369;QD=19.41;ReadPosRankSum=-3.653;SOR=1.586	GT:AD:DP:GQ:PL	0/1:31,25:56:99:1124,0,2639
3R	28219142	.	C	A	727.77	.	AC=1;AF=0.500;AN=2;BaseQRankSum=3.602;ClippingRankSum=0.000;DP=54;ExcessHet=3.0103;FS=1.075;MLEAC=1;MLEAF=0.500;MQ=43.68;MQRankSum=2.251;QD=13.48;ReadPosRankSum=0.263;SOR=0.641	GT:AD:DP:GQ:PL	0/1:33,21:54:99:756,0,1599
3R	28219143	.	A	G	727.77	.	AC=1;AF=0.500;AN=2;BaseQRankSum=1.594;ClippingRankSum=0.000;DP=52;ExcessHet=3.0103;FS=0.000;MLEAC=1;MLEAF=0.500;MQ=43.66;MQRankSum=2.237;QD=14.00;ReadPosRankSum=0.458;SOR=0.582	GT:AD:DP:GQ:PL	0/1:32,20:52:99:756,0,1599
3R	28219283	.	TCACACACACACA	T,TCACACACACA	1197.73	.	AC=1,1;AF=0.500,0.500;AN=2;DP=42;ExcessHet=3.0103;FS=0.000;MLEAC=1,1;MLEAF=0.500,0.500;MQ=43.72;QD=31.16;SOR=1.085	GT:AD:DP:GQ:PL	1/2:0,21,13:34:99:1235,394,565,877,0,838
3R	28219947	.	C	G	2183.77	.	AC=2;AF=1.00;AN=2;DP=51;ExcessHet=3.0103;FS=0.000;MLEAC=2;MLEAF=1.00;MQ=43.48;QD=26.18;SOR=0.994	GT:AD:DP:GQ:PL	1/1:0,51:51:99:2212,156,0
3R	28219961	.	G	A	2361.77	.	AC=2;AF=1.00;AN=2;DP=51;ExcessHet=3.0103;FS=0.000;MLEAC=2;MLEAF=1.00;MQ=43.48;QD=29.52;SOR=1.201	GT:AD:DP:GQ:PL	1/1:0,51:51:99:2390,163,0
3R	28219965	.	G	A	2361.77	.	AC=2;AF=1.00;AN=2;DP=54;ExcessHet=3.0103;FS=0.000;MLEAC=2;MLEAF=1.00;MQ=43.51;QD=24.36;SOR=1.220	GT:AD:DP:GQ:PL	1/1:0,54:54:99:2390,163,0
3R	28220036	.	G	A	588.77	.	AC=1;AF=0.500;AN=2;BaseQRankSum=1.716;ClippingRankSum=0.000;DP=61;ExcessHet=3.0103;FS=11.662;MLEAC=1;MLEAF=0.500;MQ=44.00;MQRankSum=0.000;QD=9.65;ReadPosRankSum=0.427;SOR=1.817	GT:AD:DP:GQ:PL	0/1:33,28:61:99:617,0,730
3R	28220083	.	T	G	573.77	.	AC=1;AF=0.500;AN=2;BaseQRankSum=-2.263;ClippingRankSum=0.000;DP=56;ExcessHet=3.0103;FS=1.038;MLEAC=1;MLEAF=0.500;MQ=44.00;MQRankSum=0.000;QD=10.25;ReadPosRankSum=1.413;SOR=0.458	GT:AD:DP:GQ:PL	0/1:28,28:56:99:602,0,589
3R	28220121	.	G	T	632.77	.	AC=1;AF=0.500;AN=2;BaseQRankSum=1.343;ClippingRankSum=0.000;DP=52;ExcessHet=3.0103;FS=2.381;MLEAC=1;MLEAF=0.500;MQ=43.96;MQRankSum=-0.797;QD=12.41;ReadPosRankSum=0.095;SOR=0.914	GT:AD:DP:GQ:PL	0/1:21,30:51:99:661,0,406
3R	28220317	.	C	CAA	2152.73	.	AC=2;AF=1.00;AN=2;DP=48;ExcessHet=3.0103;FS=0.000;MLEAC=2;MLEAF=1.00;MQ=44.00;QD=31.71;SOR=1.022	GT:AD:DP:GQ:PL	1/1:0,47:47:99:2190,147,0
3R	28220332	.	T	A	2092.77	.	AC=2;AF=1.00;AN=2;DP=47;ExcessHet=3.0103;FS=0.000;MLEAC=2;MLEAF=1.00;MQ=44.00;QD=36.85;SOR=1.514	GT:AD:DP:GQ:PL	1/1:0,47:47:99:2121,144,0
3R	28220381	.	G	C	1753.77	.	AC=2;AF=1.00;AN=2;DP=41;ExcessHet=3.0103;FS=0.000;MLEAC=2;MLEAF=1.00;MQ=44.00;QD=30.11;SOR=1.206	GT:AD:DP:GQ:PL	1/1:0,41:41:99:1782,129,0
3R	28220393	.	T	C	1744.77	.	AC=2;AF=1.00;AN=2;DP=43;ExcessHet=3.0103;FS=0.000;MLEAC=2;MLEAF=1.00;MQ=44.00;QD=25.97;SOR=1.005	GT:AD:DP:GQ:PL	1/1:0,42:42:99:1773,126,0
3R	28221019	.	CT	C	1266.73	.	AC=2;AF=1.00;AN=2;DP=40;ExcessHet=3.0103;FS=0.000;MLEAC=2;MLEAF=1.00;MQ=43.59;QD=32.48;SOR=0.850	GT:AD:DP:GQ:PL	1/1:0,39:39:99:1304,117,0
3R	28221056	.	T	G	950.77	.	AC=2;AF=1.00;AN=2;DP=36;ExcessHet=3.0103;FS=0.000;MLEAC=2;MLEAF=1.00;MQ=43.54;QD=27.16;SOR=0.749	GT:AD:DP:GQ:PL	1/1:0,35:35:99:979,105,0
3R	28221068	.	T	C	958.77	.	AC=2;AF=1.00;AN=2;DP=36;ExcessHet=3.0103;FS=0.000;MLEAC=2;MLEAF=1.00;MQ=43.54;QD=27.39;SOR=0.869	GT:AD:DP:GQ:PL	1/1:0,35:35:99:987,105,0
3R	28221452	.	C	A	379.77	.	AC=1;AF=0.500;AN=2;BaseQRankSum=1.469;ClippingRankSum=0.000;DP=46;ExcessHet=3.0103;FS=0.000;MLEAC=1;MLEAF=0.500;MQ=43.96;MQRankSum=-1.096;QD=8.26;ReadPosRankSum=0.732;SOR=0.776	GT:AD:DP:GQ:PL	0/1:26,20:46:99:408,0,548
3R	28221705	.	G	T	1740.77	.	AC=2;AF=1.00;AN=2;DP=42;ExcessHet=3.0103;FS=0.000;MLEAC=2;MLEAF=1.00;MQ=44.00;QD=26.17;SOR=0.788	GT:AD:DP:GQ:PL	1/1:0,42:42:99:1769,129,0
3R	28221728	.	C	T	1710.77	.	AC=2;AF=1.00;AN=2;DP=41;ExcessHet=3.0103;FS=0.000;MLEAC=2;MLEAF=1.00;MQ=44.00;QD=27.48;SOR=0.843	GT:AD:DP:GQ:PL	1/1:0,41:41:99:1739,126,0
3R	28221829	.	G	T	923.77	.	AC=2;AF=1.00;AN=2;DP=35;ExcessHet=3.0103;FS=0.000;MLEAC=2;MLEAF=1.00;MQ=43.94;QD=27.17;SOR=1.244	GT:AD:DP:GQ:PL	1/1:0,34:34:99:952,102,0
3R	28221887	.	A	C	935.77	.	AC=2;AF=1.00;AN=2;DP=36;ExcessHet=3.0103;FS=0.000;MLEAC=2;MLEAF=1.00;MQ=44.00;QD=26.74;SOR=0.869	GT:AD:DP:GQ:PL	1/1:0,35:35:99:964,105,0
3R	28222087	.	CT	C	890.73	.	AC=2;AF=1.00;AN=2;DP=48;ExcessHet=3.0103;FS=0.000;MLEAC=2;MLEAF=1.00;MQ=43.96;QD=20.71;SOR=0.739	GT:AD:DP:GQ:PL	1/1:0,43:43:99:928,128,0
3R	28222156	.	G	A	1236.77	.	AC=2;AF=1.00;AN=2;DP=47;ExcessHet=3.0103;FS=0.000;MLEAC=2;MLEAF=1.00;MQ=44.00;QD=26.89;SOR=0.874	GT:AD:DP:GQ:PL	1/1:0,46:46:99:1265,137,0
3R	28222651	.	A	T	300.77	.	AC=1;AF=0.500;AN=2;BaseQRankSum=-1.591;ClippingRankSum=0.000;DP=44;ExcessHet=3.0103;FS=0.000;MLEAC=1;MLEAF=0.500;MQ=43.73;MQRankSum=-1.345;QD=6.84;ReadPosRankSum=1.940;SOR=0.610	GT:AD:DP:GQ:PL	0/1:26,18:44:99:329,0,598
3R	28222688	.	G	A	330.77	.	AC=1;AF=0.500;AN=2;BaseQRankSum=0.145;ClippingRankSum=0.000;DP=47;ExcessHet=3.0103;FS=0.000;MLEAC=1;MLEAF=0.500;MQ=43.75;MQRankSum=-1.369;QD=7.04;ReadPosRankSum=-0.039;SOR=0.859	GT:AD:DP:GQ:PL	0/1:28,19:47:99:359,0,597
3R	28222812	.	C	T	355.77	.	AC=1;AF=0.500;AN=2;BaseQRankSum=4.023;ClippingRankSum=0.000;DP=40;ExcessHet=3.0103;FS=4.763;MLEAC=1;MLEAF=0.500;MQ=44.00;MQRankSum=0.000;QD=9.12;ReadPosRankSum=-0.115;SOR=1.296	GT:AD:DP:GQ:PL	0/1:22,17:39:99:384,0,425
3R	28222974	.	C	G	325.77	.	AC=1;AF=0.500;AN=2;BaseQRankSum=-3.180;ClippingRankSum=0.000;DP=50;ExcessHet=3.0103;FS=0.000;MLEAC=1;MLEAF=0.500;MQ=43.92;MQRankSum=-1.691;QD=6.65;ReadPosRankSum=0.819;SOR=0.818	GT:AD:DP:GQ:PL	0/1:29,20:49:99:354,0,656
3R	28223282	.	A	G	670.77	.	AC=1;AF=0.500;AN=2;BaseQRankSum=-1.216;ClippingRankSum=0.000;DP=59;ExcessHet=3.0103;FS=2.261;MLEAC=1;MLEAF=0.500;MQ=44.00;MQRankSum=0.000;QD=11.37;ReadPosRankSum=0.858;SOR=1.148	GT:AD:DP:GQ:PL	0/1:26,33:59:99:699,0,548
3R	28223529	.	C	T	2135.77	.	AC=2;AF=1.00;AN=2;DP=50;ExcessHet=3.0103;FS=0.000;MLEAC=2;MLEAF=1.00;MQ=44.00;QD=30.64;SOR=1.051	GT:AD:DP:GQ:PL	1/1:0,50:50:99:2164,150,0
3R	28223541	.	C	T	2162.77	.	AC=2;AF=1.00;AN=2;DP=51;ExcessHet=3.0103;FS=0.000;MLEAC=2;MLEAF=1.00;MQ=44.00;QD=30.49;SOR=0.900	GT:AD:DP:GQ:PL	1/1:0,51:51:99:2191,153,0
3R	28223729	.	CACA	C	1986.73	.	AC=2;AF=1.00;AN=2;DP=47;ExcessHet=3.0103;FS=0.000;MLEAC=2;MLEAF=1.00;MQ=43.96;QD=31.02;SOR=0.737	GT:AD:DP:GQ:PL	1/1:0,45:45:99:2024,135,0
3R	28223734	.	C	T	1995.77	.	AC=2;AF=1.00;AN=2;DP=47;ExcessHet=3.0103;FS=0.000;MLEAC=2;MLEAF=1.00;MQ=43.96;QD=29.35;SOR=0.737	GT:AD:DP:GQ:PL	1/1:0,45:45:99:2024,135,0
3R	28223903	.	T	C	2354.77	.	AC=2;AF=1.00;AN=2;DP=54;ExcessHet=3.0103;FS=0.000;MLEAC=2;MLEAF=1.00;MQ=44.00;QD=21.81;SOR=1.118	GT:AD:DP:GQ:PL	1/1:0,54:54:99:2383,163,0
3R	28223918	.	GT	G	2665.73	.	AC=2;AF=1.00;AN=2;DP=59;ExcessHet=3.0103;FS=0.000;MLEAC=2;MLEAF=1.00;MQ=44.00;QD=34.34;SOR=1.217	GT:AD:DP:GQ:PL	1/1:0,59:59:99:2703,184,0
3R	28223939	.	A	G	2683.77	.	AC=2;AF=1.00;AN=2;DP=62;ExcessHet=3.0103;FS=0.000;MLEAC=2;MLEAF=1.00;MQ=43.97;QD=30.42;SOR=1.107	GT:AD:DP:GQ:PL	1/1:0,61:61:99:2712,187,0
3R	28223969	.	C	T	421.77	.	AC=1;AF=0.500;AN=2;BaseQRankSum=3.126;ClippingRankSum=0.000;DP=59;ExcessHet=3.0103;FS=3.848;MLEAC=1;MLEAF=0.500;MQ=43.97;MQRankSum=0.834;QD=7.15;ReadPosRankSum=-0.506;SOR=1.376	GT:AD:DP:GQ:PL	0/1:36,23:59:99:450,0,790
3R	28224164	.	G	A	1024.77	.	AC=1;AF=0.500;AN=2;BaseQRankSum=0.332;ClippingRankSum=0.000;DP=57;ExcessHet=3.0103;FS=3.724;MLEAC=1;MLEAF=0.500;MQ=44.00;MQRankSum=0.000;QD=17.98;ReadPosRankSum=-0.533;SOR=0.323	GT:AD:DP:GQ:PL	0/1:28,29:57:99:1053,0,1243
3R	28224174	.	A	G	1060.77	.	AC=1;AF=0.500;AN=2;BaseQRankSum=-2.260;ClippingRankSum=0.000;DP=56;ExcessHet=3.0103;FS=2.310;MLEAC=1;MLEAF=0.500;MQ=44.00;MQRankSum=0.000;QD=18.94;ReadPosRankSum=0.856;SOR=0.363	GT:AD:DP:GQ:PL	0/1:28,28:56:99:1089,0,1213
3R	28224199	.	A	T	544.77	.	AC=1;AF=0.500;AN=2;BaseQRankSum=-0.123;ClippingRankSum=0.000;DP=58;ExcessHet=3.0103;FS=1.017;MLEAC=1;MLEAF=0.500;MQ=44.00;MQRankSum=0.000;QD=9.39;ReadPosRankSum=1.762;SOR=0.477	GT:AD:DP:GQ:PL	0/1:30,28:58:99:573,0,633
3R	28224296	.	T	G	778.77	.	AC=1;AF=0.500;AN=2;BaseQRankSum=-3.545;ClippingRankSum=0.000;DP=66;ExcessHet=3.0103;FS=2.060;MLEAC=1;MLEAF=0.500;MQ=44.00;MQRankSum=0.000;QD=11.98;ReadPosRankSum=2.460;SOR=0.473	GT:AD:DP:GQ:PL	0/1:28,37:65:99:807,0,599
3R	28224307	.	T	G	765.77	.	AC=1;AF=0.500;AN=2;BaseQRankSum=-1.542;ClippingRankSum=0.000;DP=63;ExcessHet=3.0103;FS=0.000;MLEAC=1;MLEAF=0.500;MQ=44.00;MQRankSum=0.000;QD=12.35;ReadPosRankSum=1.512;SOR=0.620	GT:AD:DP:GQ:PL	0/1:26,36:62:99:794,0,538
3R	28224316	.	TA	T	786.73	.	AC=1;AF=0.500;AN=2;BaseQRankSum=-0.304;ClippingRankSum=0.000;DP=59;ExcessHet=3.0103;FS=0.000;MLEAC=1;MLEAF=0.500;MQ=44.00;MQRankSum=0.000;QD=13.56;ReadPosRankSum=0.695;SOR=0.610	GT:AD:DP:GQ:PL	0/1:24,34:58:99:824,0,495
3R	28224369	.	C	G	690.77	.	AC=1;AF=0.500;AN=2;BaseQRankSum=1.731;ClippingRankSum=0.000;DP=58;ExcessHet=3.0103;FS=2.269;MLEAC=1;MLEAF=0.500;MQ=44.00;MQRankSum=0.000;QD=12.12;ReadPosRankSum=-2.677;SOR=0.387	GT:AD:DP:GQ:PL	0/1:26,31:57:99:719,0,531
3R	28224431	.	A	G	355.77	.	AC=1;AF=0.500;AN=2;BaseQRankSum=-0.484;ClippingRankSum=0.000;DP=39;ExcessHet=3.0103;FS=1.235;MLEAC=1;MLEAF=0.500;MQ=44.00;MQRankSum=0.000;QD=9.12;ReadPosRankSum=0.621;SOR=0.465	GT:AD:DP:GQ:PL	0/1:21,18:39:99:384,0,459
3R	28224515	.	G	GC	790.73	.	AC=2;AF=1.00;AN=2;DP=37;ExcessHet=3.0103;FS=0.000;MLEAC=2;MLEAF=1.00;MQ=43.95;QD=22.59;SOR=1.002	GT:AD:DP:GQ:PL	1/1:0,35:35:99:828,104,0
3R	28224585	.	T	C	423.77	.	AC=1;AF=0.500;AN=2;BaseQRankSum=-1.721;ClippingRankSum=0.000;DP=44;ExcessHet=3.0103;FS=2.498;MLEAC=1;MLEAF=0.500;MQ=43.96;MQRankSum=-1.001;QD=9.63;ReadPosRankSum=-0.259;SOR=0.933	GT:AD:DP:GQ:PL	0/1:23,21:44:99:452,0,502
3R	28224601	.	C	CCATTGG	589.73	.	AC=1;AF=0.500;AN=2;BaseQRankSum=-0.587;ClippingRankSum=0.000;DP=42;ExcessHet=3.0103;FS=2.652;MLEAC=1;MLEAF=0.500;MQ=43.95;MQRankSum=-1.164;QD=14.04;ReadPosRankSum=1.885;SOR=1.013	GT:AD:DP:GQ:PL	0/1:25,17:42:99:627,0,999
3R	28224957	.	G	A	513.77	.	AC=1;AF=0.500;AN=2;BaseQRankSum=0.914;ClippingRankSum=0.000;DP=43;ExcessHet=3.0103;FS=9.629;MLEAC=1;MLEAF=0.500;MQ=44.40;MQRankSum=-0.888;QD=11.95;ReadPosRankSum=-2.716;SOR=0.829	GT:AD:DP:GQ:PL	0/1:28,15:43:99:542,0,1163
3R	28224959	.	G	GAAATATGAAATATGAAAATATGAT	715.73	.	AC=1;AF=0.500;AN=2;BaseQRankSum=0.683;ClippingRankSum=0.000;DP=44;ExcessHet=3.0103;FS=9.768;MLEAC=1;MLEAF=0.500;MQ=44.39;MQRankSum=-0.902;QD=16.27;ReadPosRankSum=-2.478;SOR=0.819	GT:AD:DP:GQ:PL	0/1:29,15:44:99:753,0,1148
3R	28225006	.	A	G	1318.77	.	AC=2;AF=1.00;AN=2;DP=49;ExcessHet=3.0103;FS=0.000;MLEAC=2;MLEAF=1.00;MQ=45.56;QD=26.91;SOR=1.225	GT:AD:DP:GQ:PL	1/1:0,49:49:99:1347,147,0
3R	28225103	.	T	C	1156.77	.	AC=2;AF=1.00;AN=2;DP=48;ExcessHet=3.0103;FS=0.000;MLEAC=2;MLEAF=1.00;MQ=43.84;QD=24.10;SOR=0.776	GT:AD:DP:GQ:PL	1/1:0,48:48:99:1185,141,0
3R	28225208	.	G	A	406.77	.	AC=1;AF=0.500;AN=2;BaseQRankSum=0.816;ClippingRankSum=0.000;DP=53;ExcessHet=3.0103;FS=7.845;MLEAC=1;MLEAF=0.500;MQ=43.87;MQRankSum=-2.123;QD=7.82;ReadPosRankSum=-0.466;SOR=0.365	GT:AD:DP:GQ:PL	0/1:31,21:52:99:435,0,708
3R	28225259	.	T	C	802.77	.	AC=1;AF=0.500;AN=2;BaseQRankSum=0.370;ClippingRankSum=0.000;DP=54;ExcessHet=3.0103;FS=9.875;MLEAC=1;MLEAF=0.500;MQ=43.87;MQRankSum=-2.073;QD=15.15;ReadPosRankSum=-1.147;SOR=0.827	GT:AD:DP:GQ:PL	0/1:31,22:53:99:831,0,1194
3R	28225261	.	G	A	802.77	.	AC=1;AF=0.500;AN=2;BaseQRankSum=0.720;ClippingRankSum=0.000;DP=54;ExcessHet=3.0103;FS=9.875;MLEAC=1;MLEAF=0.500;MQ=43.87;MQRankSum=-2.073;QD=15.15;ReadPosRankSum=-1.120;SOR=0.827	GT:AD:DP:GQ:PL	0/1:31,22:53:99:831,0,1194
3R	28225318	.	A	G	222.77	.	AC=1;AF=0.500;AN=2;BaseQRankSum=-2.240;ClippingRankSum=0.000;DP=43;ExcessHet=3.0103;FS=0.000;MLEAC=1;MLEAF=0.500;MQ=43.95;MQRankSum=-1.390;QD=5.18;ReadPosRankSum=0.739;SOR=0.631	GT:AD:DP:GQ:PL	0/1:29,14:43:99:251,0,668
3R	28225386	.	A	G	586.77	.	AC=1;AF=0.500;AN=2;BaseQRankSum=-2.211;ClippingRankSum=0.000;DP=50;ExcessHet=3.0103;FS=0.000;MLEAC=1;MLEAF=0.500;MQ=43.96;MQRankSum=1.216;QD=11.74;ReadPosRankSum=0.217;SOR=0.627	GT:AD:DP:GQ:PL	0/1:21,29:50:99:615,0,447
3R	28225545	.	A	G	1182.77	.	AC=2;AF=1.00;AN=2;DP=43;ExcessHet=3.0103;FS=0.000;MLEAC=2;MLEAF=1.00;MQ=44.00;QD=27.51;SOR=0.836	GT:AD:DP:GQ:PL	1/1:0,43:43:99:1211,129,0
3R	28226394	.	G	T	296.77	.	AC=1;AF=0.500;AN=2;BaseQRankSum=1.314;ClippingRankSum=0.000;DP=38;ExcessHet=3.0103;FS=3.089;MLEAC=1;MLEAF=0.500;MQ=44.00;MQRankSum=0.000;QD=7.81;ReadPosRankSum=-1.335;SOR=0.312	GT:AD:DP:GQ:PL	0/1:21,17:38:99:325,0,430
3R	28226575	.	A	T	575.77	.	AC=1;AF=0.500;AN=2;BaseQRankSum=-0.356;ClippingRankSum=0.000;DP=48;ExcessHet=3.0103;FS=2.512;MLEAC=1;MLEAF=0.500;MQ=44.00;MQRankSum=0.000;QD=12.00;ReadPosRankSum=0.248;SOR=1.220	GT:AD:DP:GQ:PL	0/1:22,26:48:99:604,0,478
3R	28226939	.	A	T	559.77	.	AC=1;AF=0.500;AN=2;BaseQRankSum=-2.245;ClippingRankSum=0.000;DP=42;ExcessHet=3.0103;FS=2.837;MLEAC=1;MLEAF=0.500;MQ=44.00;MQRankSum=0.000;QD=13.65;ReadPosRankSum=-0.485;SOR=0.600	GT:AD:DP:GQ:PL	0/1:15,26:41:99:588,0,305
3R	28227016	.	G	A	762.77	.	AC=1;AF=0.500;AN=2;BaseQRankSum=-0.507;ClippingRankSum=0.000;DP=54;ExcessHet=3.0103;FS=0.000;MLEAC=1;MLEAF=0.500;MQ=44.00;MQRankSum=0.000;QD=14.13;ReadPosRankSum=0.583;SOR=0.625	GT:AD:DP:GQ:PL	0/1:20,34:54:99:791,0,385
3R	28227096	.	T	A	645.77	.	AC=1;AF=0.500;AN=2;BaseQRankSum=-1.067;ClippingRankSum=0.000;DP=51;ExcessHet=3.0103;FS=5.785;MLEAC=1;MLEAF=0.500;MQ=44.00;MQRankSum=0.000;QD=12.66;ReadPosRankSum=-0.012;SOR=0.887	GT:AD:DP:GQ:PL	0/1:22,29:51:99:674,0,489
3R	28227385	.	G	A	1262.77	.	AC=2;AF=1.00;AN=2;DP=48;ExcessHet=3.0103;FS=0.000;MLEAC=2;MLEAF=1.00;MQ=44.00;QD=26.31;SOR=1.179	GT:AD:DP:GQ:PL	1/1:0,48:48:99:1291,143,0
3R	28227491	.	A	G	610.77	.	AC=1;AF=0.500;AN=2;BaseQRankSum=1.079;ClippingRankSum=0.000;DP=42;ExcessHet=3.0103;FS=2.748;MLEAC=1;MLEAF=0.500;MQ=43.95;MQRankSum=0.873;QD=14.54;ReadPosRankSum=0.872;SOR=0.535	GT:AD:DP:GQ:PL	0/1:25,17:42:99:639,0,994
3R	28227492	.	T	G	610.77	.	AC=1;AF=0.500;AN=2;BaseQRankSum=-0.439;ClippingRankSum=0.000;DP=42;ExcessHet=3.0103;FS=2.748;MLEAC=1;MLEAF=0.500;MQ=43.95;MQRankSum=0.873;QD=14.54;ReadPosRankSum=0.898;SOR=0.535	GT:AD:DP:GQ:PL	0/1:25,17:42:99:639,0,994
3R	28227494	.	A	G	620.77	.	AC=1;AF=0.500;AN=2;BaseQRankSum=-0.701;ClippingRankSum=0.000;DP=41;ExcessHet=3.0103;FS=2.700;MLEAC=1;MLEAF=0.500;MQ=43.95;MQRankSum=0.891;QD=15.14;ReadPosRankSum=1.074;SOR=0.572	GT:AD:DP:GQ:PL	0/1:24,17:41:99:649,0,1070
3R	28227497	.	TGGGG	T,TGGG	1000.73	.	AC=1,1;AF=0.500,0.500;AN=2;BaseQRankSum=-0.557;ClippingRankSum=0.000;DP=48;ExcessHet=3.0103;FS=3.680;MLEAC=1,1;MLEAF=0.500,0.500;MQ=43.96;MQRankSum=0.000;QD=25.02;ReadPosRankSum=0.595;SOR=0.793	GT:AD:DP:GQ:PL	1/2:1,20,19:40:99:1038,322,1017,746,0,711
3R	28227536	.	G	A	469.77	.	AC=1;AF=0.500;AN=2;BaseQRankSum=2.517;ClippingRankSum=0.000;DP=44;ExcessHet=3.0103;FS=4.288;MLEAC=1;MLEAF=0.500;MQ=43.93;MQRankSum=1.092;QD=10.68;ReadPosRankSum=0.718;SOR=0.288	GT:AD:DP:GQ:PL	0/1:21,23:44:99:498,0,380
3R	28227648	.	G	A	1102.77	.	AC=1;AF=0.500;AN=2;BaseQRankSum=1.863;ClippingRankSum=0.000;DP=51;ExcessHet=3.0103;FS=13.159;MLEAC=1;MLEAF=0.500;MQ=43.96;MQRankSum=1.188;QD=21.62;ReadPosRankSum=0.238;SOR=1.014	GT:AD:DP:GQ:PL	0/1:22,29:51:99:1131,0,995
3R	28227653	.	G	A	1012.77	.	AC=1;AF=0.500;AN=2;BaseQRankSum=-0.501;ClippingRankSum=0.000;DP=46;ExcessHet=3.0103;FS=11.360;MLEAC=1;MLEAF=0.500;MQ=43.96;MQRankSum=1.184;QD=22.02;ReadPosRankSum=0.265;SOR=1.272	GT:AD:DP:GQ:PL	0/1:20,26:46:99:1041,0,944
3R	28227762	.	A	G	494.77	.	AC=1;AF=0.500;AN=2;BaseQRankSum=-0.365;ClippingRankSum=0.000;DP=43;ExcessHet=3.0103;FS=1.213;MLEAC=1;MLEAF=0.500;MQ=43.95;MQRankSum=1.226;QD=11.51;ReadPosRankSum=3.067;SOR=0.416	GT:AD:DP:GQ:PL	0/1:18,25:43:99:523,0,361
3R	28227843	.	C	G	628.77	.	AC=1;AF=0.500;AN=2;BaseQRankSum=2.005;ClippingRankSum=0.000;DP=50;ExcessHet=3.0103;FS=10.596;MLEAC=1;MLEAF=0.500;MQ=44.00;MQRankSum=0.000;QD=12.58;ReadPosRankSum=0.512;SOR=1.919	GT:AD:DP:GQ:PL	0/1:21,29:50:99:657,0,429
3R	28228145	.	T	A	379.77	.	AC=1;AF=0.500;AN=2;BaseQRankSum=-0.565;ClippingRankSum=0.000;DP=32;ExcessHet=3.0103;FS=1.412;MLEAC=1;MLEAF=0.500;MQ=43.54;MQRankSum=-1.223;QD=11.87;ReadPosRankSum=-0.046;SOR=0.741	GT:AD:DP:GQ:PL	0/1:14,18:32:99:408,0,304
3R	28228235	.	A	T	376.77	.	AC=1;AF=0.500;AN=2;BaseQRankSum=-0.310;ClippingRankSum=0.000;DP=32;ExcessHet=3.0103;FS=0.000;MLEAC=1;MLEAF=0.500;MQ=43.48;MQRankSum=-1.643;QD=11.77;ReadPosRankSum=1.847;SOR=0.705	GT:AD:DP:GQ:PL	0/1:15,17:32:99:405,0,345
3R	28228392	.	A	T	411.77	.	AC=1;AF=0.500;AN=2;BaseQRankSum=-3.369;ClippingRankSum=0.000;DP=36;ExcessHet=3.0103;FS=0.000;MLEAC=1;MLEAF=0.500;MQ=44.08;MQRankSum=-1.512;QD=11.76;ReadPosRankSum=-0.100;SOR=0.704	GT:AD:DP:GQ:PL	0/1:15,20:35:99:440,0,338
3R	28228474	.	TACACAGTCGGTACGCCCTAAGCCGCCACGCCCCCTGAGCC	T	751.73	.	AC=1;AF=0.500;AN=2;BaseQRankSum=-0.743;ClippingRankSum=0.000;DP=37;ExcessHet=3.0103;FS=5.209;MLEAC=1;MLEAF=0.500;MQ=43.79;MQRankSum=-1.842;QD=20.88;ReadPosRankSum=-1.541;SOR=0.193	GT:AD:DP:GQ:PL	0/1:16,20:36:99:789,0,872
3R	28228524	.	C	T	775.77	.	AC=1;AF=0.500;AN=2;BaseQRankSum=0.042;ClippingRankSum=0.000;DP=32;ExcessHet=3.0103;FS=3.449;MLEAC=1;MLEAF=0.500;MQ=43.75;MQRankSum=-1.596;QD=24.24;SOR=0.207	GT:AD:DP:GQ:PL	0/1:12,20:32:99:804,0,429
3R	28228801	.	A	G	1252.77	.	AC=2;AF=1.00;AN=2;DP=47;ExcessHet=3.0103;FS=0.000;MLEAC=2;MLEAF=1.00;MQ=43.88;QD=27.23;SOR=0.976	GT:AD:DP:GQ:PL	1/1:0,46:46:99:1281,138,0
3R	28229293	.	C	T	1660.77	.	AC=2;AF=1.00;AN=2;DP=61;ExcessHet=3.0103;FS=0.000;MLEAC=2;MLEAF=1.00;MQ=44.00;QD=27.23;SOR=0.725	GT:AD:DP:GQ:PL	1/1:0,61:61:99:1689,182,0
3R	28229391	.	C	G	358.77	.	AC=1;AF=0.500;AN=2;BaseQRankSum=-2.308;ClippingRankSum=0.000;DP=47;ExcessHet=3.0103;FS=0.000;MLEAC=1;MLEAF=0.500;MQ=44.00;MQRankSum=0.000;QD=7.63;ReadPosRankSum=0.923;SOR=0.713	GT:AD:DP:GQ:PL	0/1:27,20:47:99:387,0,598
3R	28229418	.	G	A	972.77	.	AC=2;AF=1.00;AN=2;DP=35;ExcessHet=3.0103;FS=0.000;MLEAC=2;MLEAF=1.00;MQ=44.00;QD=27.79;SOR=1.002	GT:AD:DP:GQ:PL	1/1:0,35:35:99:1001,105,0
3R	28229551	.	ACG	A	1800.73	.	AC=2;AF=1.00;AN=2;DP=47;ExcessHet=3.0103;FS=0.000;MLEAC=2;MLEAF=1.00;MQ=44.00;QD=26.35;SOR=1.022	GT:AD:DP:GQ:PL	1/1:0,47:47:99:1838,141,0
3R	28229587	.	G	A	1317.77	.	AC=2;AF=1.00;AN=2;DP=48;ExcessHet=3.0103;FS=0.000;MLEAC=2;MLEAF=1.00;MQ=44.00;QD=27.45;SOR=0.963	GT:AD:DP:GQ:PL	1/1:0,48:48:99:1346,144,0
3R	28229668	.	A	C	1337.77	.	AC=2;AF=1.00;AN=2;DP=33;ExcessHet=3.0103;FS=0.000;MLEAC=2;MLEAF=1.00;MQ=43.94;QD=28.17;SOR=0.752	GT:AD:DP:GQ:PL	1/1:0,33:33:99:1366,101,0
3R	28229672	.	T	TA	1314.73	.	AC=2;AF=1.00;AN=2;DP=34;ExcessHet=3.0103;FS=0.000;MLEAC=2;MLEAF=1.00;MQ=43.94;QD=28.51;SOR=0.811	GT:AD:DP:GQ:PL	1/1:0,34:34:99:1352,101,0
3R	28230971	.	C	CTT	965.73	.	AC=2;AF=1.00;AN=2;DP=41;ExcessHet=3.0103;FS=0.000;MLEAC=2;MLEAF=1.00;MQ=44.16;QD=27.59;SOR=1.473	GT:AD:DP:GQ:PL	1/1:0,35:35:99:1003,104,0
3R	28231134	.	A	C	2164.77	.	AC=2;AF=1.00;AN=2;DP=51;ExcessHet=3.0103;FS=0.000;MLEAC=2;MLEAF=1.00;MQ=43.88;QD=30.62;SOR=1.051	GT:AD:DP:GQ:PL	1/1:0,50:50:99:2193,153,0
3R	28231135	.	A	C	2164.77	.	AC=2;AF=1.00;AN=2;DP=51;ExcessHet=3.0103;FS=0.000;MLEAC=2;MLEAF=1.00;MQ=43.88;QD=30.42;SOR=1.157	GT:AD:DP:GQ:PL	1/1:0,50:50:99:2193,153,0
3R	28231232	.	C	T	1435.77	.	AC=2;AF=1.00;AN=2;DP=52;ExcessHet=3.0103;FS=0.000;MLEAC=2;MLEAF=1.00;MQ=44.00;QD=27.61;SOR=1.036	GT:AD:DP:GQ:PL	1/1:0,52:52:99:1464,156,0
3R	28231271	.	C	G	1295.77	.	AC=2;AF=1.00;AN=2;DP=51;ExcessHet=3.0103;FS=0.000;MLEAC=2;MLEAF=1.00;MQ=44.00;QD=25.92;SOR=0.859	GT:AD:DP:GQ:PL	1/1:0,50:50:99:1324,149,0
3R	28231810	.	C	T	1133.77	.	AC=2;AF=1.00;AN=2;BaseQRankSum=1.796;ClippingRankSum=0.000;DP=44;ExcessHet=3.0103;FS=4.030;MLEAC=2;MLEAF=1.00;MQ=43.96;MQRankSum=0.000;QD=26.37;ReadPosRankSum=-0.629;SOR=1.020	GT:AD:DP:GQ:PL	1/1:1,42:43:99:1162,119,0
3R	28231875	.	T	G	1014.77	.	AC=2;AF=1.00;AN=2;DP=40;ExcessHet=3.0103;FS=0.000;MLEAC=2;MLEAF=1.00;MQ=43.90;QD=26.02;SOR=0.850	GT:AD:DP:GQ:PL	1/1:0,39:39:99:1043,116,0
3R	28232074	.	G	T	774.77	.	AC=1;AF=0.500;AN=2;BaseQRankSum=-1.585;ClippingRankSum=0.000;DP=53;ExcessHet=3.0103;FS=0.000;MLEAC=1;MLEAF=0.500;MQ=43.96;MQRankSum=-0.656;QD=14.90;ReadPosRankSum=1.165;SOR=0.760	GT:AD:DP:GQ:PL	0/1:17,35:52:99:803,0,323
3R	28232115	.	C	A	636.77	.	AC=1;AF=0.500;AN=2;BaseQRankSum=-0.748;ClippingRankSum=0.000;DP=54;ExcessHet=3.0103;FS=1.105;MLEAC=1;MLEAF=0.500;MQ=44.00;MQRankSum=0.000;QD=11.79;ReadPosRankSum=-0.764;SOR=0.929	GT:AD:DP:GQ:PL	0/1:35,19:54:99:665,0,1392
3R	28232120	.	C	A	639.77	.	AC=1;AF=0.500;AN=2;BaseQRankSum=1.487;ClippingRankSum=0.000;DP=52;ExcessHet=3.0103;FS=1.108;MLEAC=1;MLEAF=0.500;MQ=44.00;MQRankSum=0.000;QD=12.30;ReadPosRankSum=-0.351;SOR=0.892	GT:AD:DP:GQ:PL	0/1:34,18:52:99:668,0,1363
3R	28232162	.	G	A	365.77	.	AC=1;AF=0.500;AN=2;BaseQRankSum=1.109;ClippingRankSum=0.000;DP=47;ExcessHet=3.0103;FS=1.134;MLEAC=1;MLEAF=0.500;MQ=44.00;MQRankSum=0.000;QD=7.78;ReadPosRankSum=-0.200;SOR=0.838	GT:AD:DP:GQ:PL	0/1:27,20:47:99:394,0,581
3R	28232282	.	T	A	712.77	.	AC=1;AF=0.500;AN=2;BaseQRankSum=2.398;ClippingRankSum=0.000;DP=46;ExcessHet=3.0103;FS=6.819;MLEAC=1;MLEAF=0.500;MQ=43.94;MQRankSum=1.484;QD=15.49;ReadPosRankSum=-1.973;SOR=1.567	GT:AD:DP:GQ:PL	0/1:15,31:46:99:741,0,279
3R	28232343	.	G	A	321.77	.	AC=1;AF=0.500;AN=2;BaseQRankSum=3.157;ClippingRankSum=0.000;DP=50;ExcessHet=3.0103;FS=18.291;MLEAC=1;MLEAF=0.500;MQ=44.00;MQRankSum=0.000;QD=6.44;ReadPosRankSum=-0.619;SOR=1.590	GT:AD:DP:GQ:PL	0/1:33,17:50:99:350,0,762
3R	28232614	.	G	A	454.77	.	AC=1;AF=0.500;AN=2;BaseQRankSum=2.393;ClippingRankSum=0.000;DP=54;ExcessHet=3.0103;FS=0.000;MLEAC=1;MLEAF=0.500;MQ=43.96;MQRankSum=-1.550;QD=8.58;ReadPosRankSum=-0.297;SOR=0.793	GT:AD:DP:GQ:PL	0/1:38,15:53:99:483,0,1537
3R	28232621	.	T	C	402.77	.	AC=1;AF=0.500;AN=2;BaseQRankSum=-0.068;ClippingRankSum=0.000;DP=51;ExcessHet=3.0103;FS=2.993;MLEAC=1;MLEAF=0.500;MQ=43.96;MQRankSum=-1.665;QD=7.90;ReadPosRankSum=1.071;SOR=1.314	GT:AD:DP:GQ:PL	0/1:38,13:51:99:431,0,1517
3R	28232634	.	TAGACC	T	564.73	.	AC=1;AF=0.500;AN=2;BaseQRankSum=1.859;ClippingRankSum=0.000;DP=53;ExcessHet=3.0103;FS=2.760;MLEAC=1;MLEAF=0.500;MQ=43.96;MQRankSum=-1.480;QD=10.66;ReadPosRankSum=0.526;SOR=1.292	GT:AD:DP:GQ:PL	0/1:37,16:53:99:602,0,1502
3R	28232635	.	A	T	798.77	.	AC=1;AF=0.500;AN=2;BaseQRankSum=-1.121;ClippingRankSum=0.000;DP=52;ExcessHet=3.0103;FS=4.458;MLEAC=1;MLEAF=0.500;MQ=43.96;MQRankSum=1.521;QD=15.66;ReadPosRankSum=-0.620;SOR=0.276	GT:AD:DP:GQ:PL	0/1:16,35:51:99:827,0,567
3R	28232641	.	TCA	T	561.73	.	AC=1;AF=0.500;AN=2;BaseQRankSum=1.628;ClippingRankSum=0.000;DP=55;ExcessHet=3.0103;FS=2.561;MLEAC=1;MLEAF=0.500;MQ=43.96;MQRankSum=-1.456;QD=10.21;ReadPosRankSum=-1.642;SOR=1.127	GT:AD:DP:GQ:PL	0/1:38,17:55:99:599,0,1544
3R	28232644	.	A	T	570.77	.	AC=1;AF=0.500;AN=2;BaseQRankSum=2.412;ClippingRankSum=0.000;DP=55;ExcessHet=3.0103;FS=2.561;MLEAC=1;MLEAF=0.500;MQ=43.96;MQRankSum=-1.456;QD=10.38;ReadPosRankSum=-1.467;SOR=1.127	GT:AD:DP:GQ:PL	0/1:38,17:55:99:599,0,1544
3R	28232658	.	C	T	566.77	.	AC=1;AF=0.500;AN=2;BaseQRankSum=3.268;ClippingRankSum=0.000;DP=54;ExcessHet=3.0103;FS=2.602;MLEAC=1;MLEAF=0.500;MQ=43.96;MQRankSum=-1.435;QD=10.50;ReadPosRankSum=0.718;SOR=1.185	GT:AD:DP:GQ:PL	0/1:37,17:54:99:595,0,1463
3R	28232659	.	T	C	566.77	.	AC=1;AF=0.500;AN=2;BaseQRankSum=-3.333;ClippingRankSum=0.000;DP=53;ExcessHet=3.0103;FS=2.630;MLEAC=1;MLEAF=0.500;MQ=43.96;MQRankSum=-1.415;QD=10.69;ReadPosRankSum=0.610;SOR=1.248	GT:AD:DP:GQ:PL	0/1:36,17:53:99:595,0,1463
3R	28232737	.	A	G	893.77	.	AC=1;AF=0.500;AN=2;BaseQRankSum=1.627;ClippingRankSum=0.000;DP=56;ExcessHet=3.0103;FS=1.124;MLEAC=1;MLEAF=0.500;MQ=43.70;MQRankSum=-0.621;QD=15.96;ReadPosRankSum=-0.474;SOR=0.459	GT:AD:DP:GQ:PL	0/1:17,39:56:99:922,0,287
3R	28232804	.	T	G	632.77	.	AC=1;AF=0.500;AN=2;BaseQRankSum=-1.102;ClippingRankSum=0.000;DP=44;ExcessHet=3.0103;FS=4.658;MLEAC=1;MLEAF=0.500;MQ=44.50;MQRankSum=1.063;QD=14.38;ReadPosRankSum=1.251;SOR=0.878	GT:AD:DP:GQ:PL	0/1:15,29:44:99:661,0,281
3R	28232874	.	TTGTGTG	T	753.73	.	AC=1;AF=0.500;AN=2;BaseQRankSum=1.184;ClippingRankSum=0.000;DP=38;ExcessHet=3.0103;FS=1.609;MLEAC=1;MLEAF=0.500;MQ=44.04;MQRankSum=1.043;QD=22.84;ReadPosRankSum=-1.893;SOR=1.207	GT:AD:DP:GQ:PL	0/1:13,20:33:99:791,0,397
3R	28233049	.	A	G	458.77	.	AC=1;AF=0.500;AN=2;BaseQRankSum=-2.004;ClippingRankSum=0.000;DP=41;ExcessHet=3.0103;FS=2.814;MLEAC=1;MLEAF=0.500;MQ=44.00;MQRankSum=0.000;QD=11.47;ReadPosRankSum=1.715;SOR=0.765	GT:AD:DP:GQ:PL	0/1:17,23:40:99:487,0,384
3R	28233478	.	A	G	1163.77	.	AC=2;AF=1.00;AN=2;DP=44;ExcessHet=3.0103;FS=0.000;MLEAC=2;MLEAF=1.00;MQ=44.00;QD=26.45;SOR=1.105	GT:AD:DP:GQ:PL	1/1:0,44:44:99:1192,132,0
3R	28233654	.	C	A	1201.77	.	AC=2;AF=1.00;AN=2;DP=45;ExcessHet=3.0103;FS=0.000;MLEAC=2;MLEAF=1.00;MQ=43.96;QD=26.71;SOR=0.737	GT:AD:DP:GQ:PL	1/1:0,45:45:99:1230,135,0
3R	28233726	.	C	A	1306.77	.	AC=2;AF=1.00;AN=2;DP=47;ExcessHet=3.0103;FS=0.000;MLEAC=2;MLEAF=1.00;MQ=43.96;QD=27.80;SOR=0.823	GT:AD:DP:GQ:PL	1/1:0,47:47:99:1335,141,0
3R	28233738	.	A	G	573.77	.	AC=1;AF=0.500;AN=2;BaseQRankSum=-0.408;ClippingRankSum=0.000;DP=51;ExcessHet=3.0103;FS=0.000;MLEAC=1;MLEAF=0.500;MQ=43.96;MQRankSum=-0.904;QD=11.25;ReadPosRankSum=-1.038;SOR=0.765	GT:AD:DP:GQ:PL	0/1:24,27:51:99:602,0,512
3R	28233778	.	A	C	1464.77	.	AC=2;AF=1.00;AN=2;DP=53;ExcessHet=3.0103;FS=0.000;MLEAC=2;MLEAF=1.00;MQ=44.00;QD=27.64;SOR=0.730	GT:AD:DP:GQ:PL	1/1:0,53:53:99:1493,158,0
3R	28233809	.	T	C	2535.77	.	AC=2;AF=1.00;AN=2;DP=58;ExcessHet=3.0103;FS=0.000;MLEAC=2;MLEAF=1.00;MQ=44.00;QD=30.96;SOR=0.914	GT:AD:DP:GQ:PL	1/1:0,58:58:99:2564,175,0
3R	28233815	.	A	G	2513.77	.	AC=2;AF=1.00;AN=2;DP=57;ExcessHet=3.0103;FS=0.000;MLEAC=2;MLEAF=1.00;MQ=44.00;QD=27.78;SOR=0.800	GT:AD:DP:GQ:PL	1/1:0,57:57:99:2542,172,0
3R	28233897	.	GC	G	469.73	.	AC=1;AF=0.500;AN=2;BaseQRankSum=0.014;ClippingRankSum=0.000;DP=46;ExcessHet=3.0103;FS=0.000;MLEAC=1;MLEAF=0.500;MQ=44.00;MQRankSum=0.000;QD=11.46;ReadPosRankSum=-0.591;SOR=0.650	GT:AD:DP:GQ:PL	0/1:18,23:41:99:507,0,352
3R	28234075	.	T	A	1200.77	.	AC=2;AF=1.00;AN=2;DP=44;ExcessHet=3.0103;FS=0.000;MLEAC=2;MLEAF=1.00;MQ=43.83;QD=27.29;SOR=1.508	GT:AD:DP:GQ:PL	1/1:0,44:44:99:1229,132,0
3R	28234167	.	G	C	393.77	.	AC=1;AF=0.500;AN=2;BaseQRankSum=-0.099;ClippingRankSum=0.000;DP=44;ExcessHet=3.0103;FS=6.095;MLEAC=1;MLEAF=0.500;MQ=44.00;MQRankSum=0.000;QD=8.95;ReadPosRankSum=3.060;SOR=1.111	GT:AD:DP:GQ:PL	0/1:23,21:44:99:422,0,474
3R	28234563	.	C	T	338.77	.	AC=1;AF=0.500;AN=2;BaseQRankSum=-0.896;ClippingRankSum=0.000;DP=36;ExcessHet=3.0103;FS=5.506;MLEAC=1;MLEAF=0.500;MQ=43.95;MQRankSum=1.002;QD=9.41;ReadPosRankSum=0.622;SOR=0.169	GT:AD:DP:GQ:PL	0/1:19,17:36:99:367,0,428
3R	28234625	.	A	G	605.77	.	AC=1;AF=0.500;AN=2;BaseQRankSum=-1.908;ClippingRankSum=0.000;DP=39;ExcessHet=3.0103;FS=4.977;MLEAC=1;MLEAF=0.500;MQ=44.00;MQRankSum=0.000;QD=15.53;ReadPosRankSum=0.852;SOR=1.609	GT:AD:DP:GQ:PL	0/1:22,17:39:99:634,0,873
3R	28234629	.	A	T	577.77	.	AC=1;AF=0.500;AN=2;BaseQRankSum=-0.833;ClippingRankSum=0.000;DP=38;ExcessHet=3.0103;FS=3.099;MLEAC=1;MLEAF=0.500;MQ=44.00;MQRankSum=0.000;QD=15.20;ReadPosRankSum=1.127;SOR=1.493	GT:AD:DP:GQ:PL	0/1:22,16:38:99:606,0,876
3R	28234630	.	A	G	577.77	.	AC=1;AF=0.500;AN=2;BaseQRankSum=-1.869;ClippingRankSum=0.000;DP=38;ExcessHet=3.0103;FS=3.099;MLEAC=1;MLEAF=0.500;MQ=44.00;MQRankSum=0.000;QD=15.20;ReadPosRankSum=1.041;SOR=1.493	GT:AD:DP:GQ:PL	0/1:22,16:38:99:606,0,876
3R	28234632	.	C	A	574.77	.	AC=1;AF=0.500;AN=2;BaseQRankSum=-2.005;ClippingRankSum=0.000;DP=37;ExcessHet=3.0103;FS=5.019;MLEAC=1;MLEAF=0.500;MQ=44.00;MQRankSum=0.000;QD=15.53;ReadPosRankSum=0.807;SOR=1.609	GT:AD:DP:GQ:PL	0/1:21,16:37:99:603,0,918
3R	28234654	.	A	T	921.77	.	AC=1;AF=0.500;AN=2;BaseQRankSum=1.656;ClippingRankSum=0.000;DP=41;ExcessHet=3.0103;FS=4.630;MLEAC=1;MLEAF=0.500;MQ=44.00;MQRankSum=0.000;QD=22.48;ReadPosRankSum=-0.501;SOR=0.255	GT:AD:DP:GQ:PL	0/1:17,24:41:99:950,0,642
3R	28234655	.	C	T	921.77	.	AC=1;AF=0.500;AN=2;BaseQRankSum=2.566;ClippingRankSum=0.000;DP=41;ExcessHet=3.0103;FS=4.630;MLEAC=1;MLEAF=0.500;MQ=44.00;MQRankSum=0.000;QD=22.48;ReadPosRankSum=-0.485;SOR=0.255	GT:AD:DP:GQ:PL	0/1:17,24:41:99:950,0,642
3R	28234663	.	C	A	346.77	.	AC=1;AF=0.500;AN=2;BaseQRankSum=0.785;ClippingRankSum=0.000;DP=39;ExcessHet=3.0103;FS=7.160;MLEAC=1;MLEAF=0.500;MQ=44.00;MQRankSum=0.000;QD=8.89;ReadPosRankSum=-0.202;SOR=1.838	GT:AD:DP:GQ:PL	0/1:21,18:39:99:375,0,870
3R	28234742	.	C	T	769.77	.	AC=1;AF=0.500;AN=2;BaseQRankSum=1.617;ClippingRankSum=0.000;DP=43;ExcessHet=3.0103;FS=2.649;MLEAC=1;MLEAF=0.500;MQ=44.00;MQRankSum=0.000;QD=17.90;ReadPosRankSum=0.292;SOR=1.230	GT:AD:DP:GQ:PL	0/1:22,21:43:99:798,0,992
3R	28234743	.	A	C	769.77	.	AC=1;AF=0.500;AN=2;BaseQRankSum=-1.521;ClippingRankSum=0.000;DP=43;ExcessHet=3.0103;FS=2.649;MLEAC=1;MLEAF=0.500;MQ=44.00;MQRankSum=0.000;QD=17.90;ReadPosRankSum=0.369;SOR=1.230	GT:AD:DP:GQ:PL	0/1:22,21:43:99:798,0,992
3R	28234751	.	T	A	742.77	.	AC=1;AF=0.500;AN=2;BaseQRankSum=-0.908;ClippingRankSum=0.000;DP=43;ExcessHet=3.0103;FS=2.648;MLEAC=1;MLEAF=0.500;MQ=44.00;MQRankSum=0.000;QD=17.27;ReadPosRankSum=1.483;SOR=1.078	GT:AD:DP:GQ:PL	0/1:23,20:43:99:771,0,1011
3R	28234797	.	C	T	536.77	.	AC=1;AF=0.500;AN=2;BaseQRankSum=2.318;ClippingRankSum=0.000;DP=53;ExcessHet=3.0103;FS=0.000;MLEAC=1;MLEAF=0.500;MQ=43.93;MQRankSum=-1.428;QD=10.13;ReadPosRankSum=-0.276;SOR=0.627	GT:AD:DP:GQ:PL	0/1:27,26:53:99:565,0,555
3R	28234855	.	G	A	433.77	.	AC=1;AF=0.500;AN=2;BaseQRankSum=0.644;ClippingRankSum=0.000;DP=49;ExcessHet=3.0103;FS=0.000;MLEAC=1;MLEAF=0.500;MQ=43.92;MQRankSum=-1.554;QD=8.85;ReadPosRankSum=-1.099;SOR=0.796	GT:AD:DP:GQ:PL	0/1:27,22:49:99:462,0,591
3R	28234966	.	G	C	403.77	.	AC=1;AF=0.500;AN=2;BaseQRankSum=-0.020;ClippingRankSum=0.000;DP=37;ExcessHet=3.0103;FS=0.000;MLEAC=1;MLEAF=0.500;MQ=44.00;MQRankSum=0.000;QD=12.24;ReadPosRankSum=-1.650;SOR=0.668	GT:AD:DP:GQ:PL	0/1:12,21:33:99:432,0,231
3R	28235186	.	C	T	319.77	.	AC=1;AF=0.500;AN=2;BaseQRankSum=-0.316;ClippingRankSum=0.000;DP=38;ExcessHet=3.0103;FS=0.000;MLEAC=1;MLEAF=0.500;MQ=44.00;MQRankSum=0.000;QD=8.64;ReadPosRankSum=0.249;SOR=0.602	GT:AD:DP:GQ:PL	0/1:19,18:37:99:348,0,419
3R	28235217	.	C	G	1145.77	.	AC=2;AF=1.00;AN=2;DP=33;ExcessHet=3.0103;FS=0.000;MLEAC=2;MLEAF=1.00;MQ=44.00;QD=30.94;SOR=1.473	GT:AD:DP:GQ:PL	1/1:0,32:32:99:1174,99,0
3R	28235221	.	G	T	299.77	.	AC=1;AF=0.500;AN=2;BaseQRankSum=0.326;ClippingRankSum=0.000;DP=34;ExcessHet=3.0103;FS=1.475;MLEAC=1;MLEAF=0.500;MQ=44.00;MQRankSum=0.000;QD=9.08;ReadPosRankSum=0.336;SOR=1.270	GT:AD:DP:GQ:PL	0/1:18,15:33:99:328,0,406
3R	28235394	.	G	A	365.77	.	AC=1;AF=0.500;AN=2;BaseQRankSum=-1.223;ClippingRankSum=0.000;DP=43;ExcessHet=3.0103;FS=1.218;MLEAC=1;MLEAF=0.500;MQ=44.00;MQRankSum=0.000;QD=8.71;ReadPosRankSum=-0.428;SOR=0.430	GT:AD:DP:GQ:PL	0/1:23,19:42:99:394,0,502
3R	28235486	.	G	A	452.77	.	AC=1;AF=0.500;AN=2;BaseQRankSum=0.843;ClippingRankSum=0.000;DP=53;ExcessHet=3.0103;FS=4.112;MLEAC=1;MLEAF=0.500;MQ=43.96;MQRankSum=0.964;QD=8.71;ReadPosRankSum=0.460;SOR=0.294	GT:AD:DP:GQ:PL	0/1:28,24:52:99:481,0,598
3R	28235532	.	T	C	2334.77	.	AC=2;AF=1.00;AN=2;DP=53;ExcessHet=3.0103;FS=0.000;MLEAC=2;MLEAF=1.00;MQ=43.96;QD=29.93;SOR=1.077	GT:AD:DP:GQ:PL	1/1:0,53:53:99:2363,160,0
3R	28235533	.	G	A	2334.77	.	AC=2;AF=1.00;AN=2;DP=53;ExcessHet=3.0103;FS=0.000;MLEAC=2;MLEAF=1.00;MQ=43.96;QD=28.02;SOR=1.077	GT:AD:DP:GQ:PL	1/1:0,53:53:99:2363,160,0
3R	28235591	.	T	C	483.77	.	AC=1;AF=0.500;AN=2;BaseQRankSum=-1.488;ClippingRankSum=0.000;DP=42;ExcessHet=3.0103;FS=1.218;MLEAC=1;MLEAF=0.500;MQ=43.95;MQRankSum=-0.818;QD=11.52;ReadPosRankSum=0.776;SOR=1.051	GT:AD:DP:GQ:PL	0/1:18,24:42:99:512,0,372
3R	28235652	.	A	T	1835.77	.	AC=2;AF=1.00;AN=2;DP=42;ExcessHet=3.0103;FS=0.000;MLEAC=2;MLEAF=1.00;MQ=44.00;QD=29.38;SOR=0.788	GT:AD:DP:GQ:PL	1/1:0,42:42:99:1864,126,0
3R	28235657	.	C	T	1864.77	.	AC=2;AF=1.00;AN=2;DP=43;ExcessHet=3.0103;FS=0.000;MLEAC=2;MLEAF=1.00;MQ=44.00;QD=29.23;SOR=0.836	GT:AD:DP:GQ:PL	1/1:0,43:43:99:1893,129,0
3R	28235669	.	A	T	514.77	.	AC=1;AF=0.500;AN=2;BaseQRankSum=-0.113;ClippingRankSum=0.000;DP=41;ExcessHet=3.0103;FS=6.647;MLEAC=1;MLEAF=0.500;MQ=44.00;MQRankSum=0.000;QD=12.87;ReadPosRankSum=-0.187;SOR=0.673	GT:AD:DP:GQ:PL	0/1:17,23:40:99:543,0,353
3R	28235688	.	T	A	1107.77	.	AC=2;AF=1.00;AN=2;DP=40;ExcessHet=3.0103;FS=0.000;MLEAC=2;MLEAF=1.00;MQ=44.00;QD=27.69;SOR=0.902	GT:AD:DP:GQ:PL	1/1:0,40:40:99:1136,120,0
3R	28235860	.	C	T	397.77	.	AC=1;AF=0.500;AN=2;BaseQRankSum=-1.040;ClippingRankSum=0.000;DP=44;ExcessHet=3.0103;FS=8.887;MLEAC=1;MLEAF=0.500;MQ=43.96;MQRankSum=1.070;QD=9.25;ReadPosRankSum=-1.247;SOR=0.808	GT:AD:DP:GQ:PL	0/1:21,22:43:99:426,0,440
3R	28235872	.	G	A	801.77	.	AC=1;AF=0.500;AN=2;BaseQRankSum=1.076;ClippingRankSum=0.000;DP=45;ExcessHet=3.0103;FS=8.433;MLEAC=1;MLEAF=0.500;MQ=43.96;MQRankSum=1.092;QD=18.22;ReadPosRankSum=-0.362;SOR=0.644	GT:AD:DP:GQ:PL	0/1:21,23:44:99:830,0,890
3R	28235879	.	G	A	853.77	.	AC=1;AF=0.500;AN=2;BaseQRankSum=0.580;ClippingRankSum=0.000;DP=47;ExcessHet=3.0103;FS=8.268;MLEAC=1;MLEAF=0.500;MQ=43.96;MQRankSum=1.088;QD=18.56;ReadPosRankSum=-0.132;SOR=0.477	GT:AD:DP:GQ:PL	0/1:22,24:46:99:882,0,909
3R	28236053	.	A	C	482.77	.	AC=1;AF=0.500;AN=2;BaseQRankSum=-2.969;ClippingRankSum=0.000;DP=43;ExcessHet=3.0103;FS=4.461;MLEAC=1;MLEAF=0.500;MQ=43.95;MQRankSum=0.896;QD=11.23;ReadPosRankSum=0.049;SOR=1.061	GT:AD:DP:GQ:PL	0/1:25,18:43:99:511,0,863
3R	28236054	.	T	TA	473.73	.	AC=1;AF=0.500;AN=2;BaseQRankSum=-0.787;ClippingRankSum=0.000;DP=43;ExcessHet=3.0103;FS=4.461;MLEAC=1;MLEAF=0.500;MQ=43.95;MQRankSum=0.896;QD=11.02;ReadPosRankSum=0.025;SOR=1.061	GT:AD:DP:GQ:PL	0/1:25,18:43:99:511,0,863
3R	28236108	.	A	G	1040.77	.	AC=2;AF=1.00;AN=2;DP=39;ExcessHet=3.0103;FS=0.000;MLEAC=2;MLEAF=1.00;MQ=43.80;QD=26.69;SOR=0.968	GT:AD:DP:GQ:PL	1/1:0,39:39:99:1069,117,0
3R	28236162	.	G	C	841.77	.	AC=2;AF=1.00;AN=2;DP=34;ExcessHet=3.0103;FS=0.000;MLEAC=2;MLEAF=1.00;MQ=43.86;QD=25.51;SOR=1.542	GT:AD:DP:GQ:PL	1/1:0,33:33:98:870,98,0
3R	28236348	.	T	A	599.77	.	AC=1;AF=0.500;AN=2;BaseQRankSum=-1.783;ClippingRankSum=0.000;DP=50;ExcessHet=3.0103;FS=8.180;MLEAC=1;MLEAF=0.500;MQ=43.92;MQRankSum=1.641;QD=12.00;ReadPosRankSum=1.240;SOR=1.551	GT:AD:DP:GQ:PL	0/1:22,28:50:99:628,0,477
3R	28236432	.	A	C	342.77	.	AC=1;AF=0.500;AN=2;BaseQRankSum=-2.966;ClippingRankSum=0.000;DP=43;ExcessHet=3.0103;FS=2.776;MLEAC=1;MLEAF=0.500;MQ=43.95;MQRankSum=-1.189;QD=7.97;ReadPosRankSum=1.231;SOR=0.323	GT:AD:DP:GQ:PL	0/1:26,17:43:99:371,0,630
3R	28236456	.	G	C	346.77	.	AC=1;AF=0.500;AN=2;BaseQRankSum=0.898;ClippingRankSum=0.000;DP=40;ExcessHet=3.0103;FS=0.000;MLEAC=1;MLEAF=0.500;MQ=43.95;MQRankSum=-1.113;QD=8.67;ReadPosRankSum=-0.506;SOR=0.736	GT:AD:DP:GQ:PL	0/1:23,17:40:99:375,0,531
3R	28236832	.	C	T	434.77	.	AC=1;AF=0.500;AN=2;BaseQRankSum=0.428;ClippingRankSum=0.000;DP=37;ExcessHet=3.0103;FS=0.000;MLEAC=1;MLEAF=0.500;MQ=43.55;MQRankSum=-0.389;QD=11.75;ReadPosRankSum=-0.553;SOR=0.566	GT:AD:DP:GQ:PL	0/1:16,21:37:99:463,0,310
3R	28236918	.	T	C	464.77	.	AC=1;AF=0.500;AN=2;BaseQRankSum=-0.562;ClippingRankSum=0.000;DP=45;ExcessHet=3.0103;FS=8.562;MLEAC=1;MLEAF=0.500;MQ=43.89;MQRankSum=0.032;QD=10.33;ReadPosRankSum=-2.112;SOR=1.300	GT:AD:DP:GQ:PL	0/1:22,23:45:99:493,0,453
3R	28236947	.	G	A	371.77	.	AC=1;AF=0.500;AN=2;BaseQRankSum=0.635;ClippingRankSum=0.000;DP=42;ExcessHet=3.0103;FS=6.343;MLEAC=1;MLEAF=0.500;MQ=43.77;MQRankSum=0.453;QD=8.85;ReadPosRankSum=0.218;SOR=1.181	GT:AD:DP:GQ:PL	0/1:23,19:42:99:400,0,510
3R	28236981	.	C	T	427.77	.	AC=1;AF=0.500;AN=2;BaseQRankSum=1.500;ClippingRankSum=0.000;DP=42;ExcessHet=3.0103;FS=6.684;MLEAC=1;MLEAF=0.500;MQ=43.61;MQRankSum=-0.390;QD=10.43;ReadPosRankSum=-0.091;SOR=1.437	GT:AD:DP:GQ:PL	0/1:20,21:41:99:456,0,422
3R	28237061	.	C	T	184.77	.	AC=1;AF=0.500;AN=2;BaseQRankSum=-0.500;ClippingRankSum=0.000;DP=33;ExcessHet=3.0103;FS=1.363;MLEAC=1;MLEAF=0.500;MQ=42.52;MQRankSum=-0.196;QD=5.60;ReadPosRankSum=0.618;SOR=0.465	GT:AD:DP:GQ:PL	0/1:21,12:33:99:213,0,456
3R	28237112	.	A	G	1030.77	.	AC=2;AF=1.00;AN=2;DP=39;ExcessHet=3.0103;FS=0.000;MLEAC=2;MLEAF=1.00;MQ=42.25;QD=26.43;SOR=0.743	GT:AD:DP:GQ:PL	1/1:0,39:39:99:1059,117,0
3R	28237449	.	A	C	613.77	.	AC=1;AF=0.500;AN=2;BaseQRankSum=-1.314;ClippingRankSum=0.000;DP=48;ExcessHet=3.0103;FS=1.134;MLEAC=1;MLEAF=0.500;MQ=44.00;MQRankSum=0.000;QD=12.79;ReadPosRankSum=0.512;SOR=0.950	GT:AD:DP:GQ:PL	0/1:19,29:48:99:642,0,387
3R	28237488	.	A	C	1237.77	.	AC=2;AF=1.00;AN=2;DP=47;ExcessHet=3.0103;FS=0.000;MLEAC=2;MLEAF=1.00;MQ=44.00;QD=26.34;SOR=1.132	GT:AD:DP:GQ:PL	1/1:0,47:47:99:1266,141,0
3R	28237500	.	G	A	381.77	.	AC=1;AF=0.500;AN=2;BaseQRankSum=0.199;ClippingRankSum=0.000;DP=47;ExcessHet=3.0103;FS=1.184;MLEAC=1;MLEAF=0.500;MQ=44.00;MQRankSum=0.000;QD=8.12;ReadPosRankSum=-0.586;SOR=0.456	GT:AD:DP:GQ:PL	0/1:27,20:47:99:410,0,598
3R	28237698	.	G	T	352.77	.	AC=1;AF=0.500;AN=2;BaseQRankSum=-0.644;ClippingRankSum=0.000;DP=36;ExcessHet=3.0103;FS=5.023;MLEAC=1;MLEAF=0.500;MQ=43.24;MQRankSum=-0.627;QD=9.80;ReadPosRankSum=0.513;SOR=0.579	GT:AD:DP:GQ:PL	0/1:18,18:36:99:381,0,375
3R	28237751	.	C	A	338.77	.	AC=1;AF=0.500;AN=2;BaseQRankSum=1.150;ClippingRankSum=0.000;DP=37;ExcessHet=3.0103;FS=10.146;MLEAC=1;MLEAF=0.500;MQ=43.18;MQRankSum=-0.087;QD=9.41;ReadPosRankSum=-0.943;SOR=2.159	GT:AD:DP:GQ:PL	0/1:19,17:36:99:367,0,372
3R	28237895	.	G	A	609.77	.	AC=1;AF=0.500;AN=2;BaseQRankSum=1.375;ClippingRankSum=0.000;DP=45;ExcessHet=3.0103;FS=9.819;MLEAC=1;MLEAF=0.500;MQ=43.21;MQRankSum=-1.434;QD=13.86;ReadPosRankSum=0.183;SOR=0.101	GT:AD:DP:GQ:PL	0/1:16,28:44:99:638,0,290
3R	28237911	.	CGCAGCAGCT	C	1584.73	.	AC=2;AF=1.00;AN=2;DP=43;ExcessHet=3.0103;FS=0.000;MLEAC=2;MLEAF=1.00;MQ=43.13;QD=30.49;SOR=0.693	GT:AD:DP:GQ:PL	1/1:0,36:36:99:1622,109,0
3R	28238053	.	A	C	1009.77	.	AC=2;AF=1.00;AN=2;DP=39;ExcessHet=3.0103;FS=0.000;MLEAC=2;MLEAF=1.00;MQ=40.84;QD=25.89;SOR=1.096	GT:AD:DP:GQ:PL	1/1:0,39:39:99:1038,117,0
3R	28238131	.	GAAAGGTGCAGCATTACACGT	G	478.73	.	AC=1;AF=0.500;AN=2;BaseQRankSum=-2.725;ClippingRankSum=0.000;DP=39;ExcessHet=3.0103;FS=18.047;MLEAC=1;MLEAF=0.500;MQ=41.05;MQRankSum=-3.801;QD=12.60;ReadPosRankSum=1.033;SOR=2.961	GT:AD:DP:GQ:PL	0/1:24,14:38:99:516,0,965
3R	28238251	.	A	ATCGATAAACCAAGACGGTTAACCCGAAAACCAAAGTTTAAATGTGTGTTATTTGTGTCTATTTTTGAGGAACTTTCCTG	3213.73	.	AC=2;AF=1.00;AN=2;DP=35;ExcessHet=3.0103;FS=0.000;MLEAC=2;MLEAF=1.00;MQ=41.66;QD=32.56;SOR=0.749	GT:AD:DP:GQ:PL	1/1:0,35:35:99:3251,218,0
3R	28238286	.	A	T	481.77	.	AC=1;AF=0.500;AN=2;BaseQRankSum=-1.114;ClippingRankSum=0.000;DP=48;ExcessHet=3.0103;FS=8.122;MLEAC=1;MLEAF=0.500;MQ=41.22;MQRankSum=0.333;QD=10.04;ReadPosRankSum=-0.578;SOR=0.323	GT:AD:DP:GQ:PL	0/1:23,25:48:99:510,0,449
3R	28238436	.	A	G	479.77	.	AC=1;AF=0.500;AN=2;BaseQRankSum=-2.029;ClippingRankSum=0.000;DP=54;ExcessHet=3.0103;FS=0.000;MLEAC=1;MLEAF=0.500;MQ=43.05;MQRankSum=-0.471;QD=8.88;ReadPosRankSum=-0.037;SOR=0.712	GT:AD:DP:GQ:PL	0/1:29,25:54:99:508,0,661
3R	28238494	.	A	G	524.77	.	AC=1;AF=0.500;AN=2;BaseQRankSum=-2.423;ClippingRankSum=0.000;DP=61;ExcessHet=3.0103;FS=0.983;MLEAC=1;MLEAF=0.500;MQ=43.05;MQRankSum=0.376;QD=8.60;ReadPosRankSum=0.676;SOR=0.922	GT:AD:DP:GQ:PL	0/1:34,27:61:99:553,0,1286
3R	28238508	.	G	A	749.77	.	AC=1;AF=0.500;AN=2;BaseQRankSum=0.346;ClippingRankSum=0.000;DP=62;ExcessHet=3.0103;FS=3.468;MLEAC=1;MLEAF=0.500;MQ=42.91;MQRankSum=-0.209;QD=12.09;ReadPosRankSum=-0.264;SOR=0.478	GT:AD:DP:GQ:PL	0/1:27,35:62:99:778,0,1020
3R	28238535	.	A	G	1343.77	.	AC=1;AF=0.500;AN=2;BaseQRankSum=0.000;ClippingRankSum=0.000;DP=61;ExcessHet=3.0103;FS=11.625;MLEAC=1;MLEAF=0.500;MQ=43.01;MQRankSum=-0.389;QD=22.03;ReadPosRankSum=-0.471;SOR=0.345	GT:AD:DP:GQ:PL	0/1:25,36:61:99:1372,0,912
3R	28238545	.	C	G	1307.77	.	AC=1;AF=0.500;AN=2;BaseQRankSum=1.511;ClippingRankSum=0.000;DP=56;ExcessHet=3.0103;FS=9.871;MLEAC=1;MLEAF=0.500;MQ=43.03;MQRankSum=-1.174;QD=23.35;ReadPosRankSum=-0.125;SOR=0.490	GT:AD:DP:GQ:PL	0/1:23,33:56:99:1336,0,947
3R	28238554	.	C	T	1404.77	.	AC=1;AF=0.500;AN=2;BaseQRankSum=1.900;ClippingRankSum=0.000;DP=60;ExcessHet=3.0103;FS=3.656;MLEAC=1;MLEAF=0.500;MQ=43.18;MQRankSum=-1.859;QD=23.41;ReadPosRankSum=0.076;SOR=0.965	GT:AD:DP:GQ:PL	0/1:24,36:60:99:1433,0,983
3R	28238556	.	A	T	1449.77	.	AC=1;AF=0.500;AN=2;BaseQRankSum=0.039;ClippingRankSum=0.000;DP=60;ExcessHet=3.0103;FS=5.293;MLEAC=1;MLEAF=0.500;MQ=43.21;MQRankSum=-1.779;QD=24.16;ReadPosRankSum=0.593;SOR=1.026	GT:AD:DP:GQ:PL	0/1:25,35:60:99:1478,0,938
3R	28238564	.	G	C	1326.77	.	AC=1;AF=0.500;AN=2;BaseQRankSum=-0.788;ClippingRankSum=0.000;DP=57;ExcessHet=3.0103;FS=7.278;MLEAC=1;MLEAF=0.500;MQ=43.22;MQRankSum=-2.293;QD=23.28;ReadPosRankSum=0.749;SOR=1.025	GT:AD:DP:GQ:PL	0/1:24,33:57:99:1355,0,905
3R	28238574	.	A	G	1293.77	.	AC=1;AF=0.500;AN=2;BaseQRankSum=-2.110;ClippingRankSum=0.000;DP=51;ExcessHet=3.0103;FS=5.881;MLEAC=1;MLEAF=0.500;MQ=43.16;MQRankSum=-1.946;QD=25.37;ReadPosRankSum=0.312;SOR=0.842	GT:AD:DP:GQ:PL	0/1:20,31:51:99:1322,0,782
3R	28238586	.	T	C	363.77	.	AC=1;AF=0.500;AN=2;BaseQRankSum=0.303;ClippingRankSum=0.000;DP=53;ExcessHet=3.0103;FS=8.010;MLEAC=1;MLEAF=0.500;MQ=43.34;MQRankSum=1.665;QD=6.86;ReadPosRankSum=0.063;SOR=1.288	GT:AD:DP:GQ:PL	0/1:33,20:53:99:392,0,1368
3R	28238592	.	T	C	1413.77	.	AC=1;AF=0.500;AN=2;BaseQRankSum=-2.600;ClippingRankSum=0.000;DP=59;ExcessHet=3.0103;FS=11.933;MLEAC=1;MLEAF=0.500;MQ=43.18;MQRankSum=-1.081;QD=23.96;ReadPosRankSum=0.287;SOR=0.981	GT:AD:DP:GQ:PL	0/1:23,36:59:99:1442,0,857
3R	28238598	.	T	C	1405.77	.	AC=1;AF=0.500;AN=2;BaseQRankSum=-1.475;ClippingRankSum=0.000;DP=58;ExcessHet=3.0103;FS=12.094;MLEAC=1;MLEAF=0.500;MQ=43.16;MQRankSum=-1.123;QD=24.24;ReadPosRankSum=1.290;SOR=0.665	GT:AD:DP:GQ:PL	0/1:23,35:58:99:1434,0,885
3R	28238668	.	CT	C	1077.73	.	AC=1;AF=0.500;AN=2;BaseQRankSum=-1.231;ClippingRankSum=0.000;DP=62;ExcessHet=3.0103;FS=7.564;MLEAC=1;MLEAF=0.500;MQ=43.71;MQRankSum=-0.061;QD=17.96;ReadPosRankSum=0.685;SOR=1.427	GT:AD:DP:GQ:PL	0/1:22,38:60:99:1115,0,586
3R	28238670	.	T	C	557.77	.	AC=1;AF=0.500;AN=2;BaseQRankSum=-0.233;ClippingRankSum=0.000;DP=61;ExcessHet=3.0103;FS=7.564;MLEAC=1;MLEAF=0.500;MQ=43.70;MQRankSum=0.102;QD=9.30;ReadPosRankSum=-0.902;SOR=0.523	GT:AD:DP:GQ:PL	0/1:38,22:60:99:586,0,1121
3R	28238681	.	A	T	2546.77	.	AC=2;AF=1.00;AN=2;DP=58;ExcessHet=3.0103;FS=0.000;MLEAC=2;MLEAF=1.00;MQ=43.77;QD=31.63;SOR=1.238	GT:AD:DP:GQ:PL	1/1:0,57:57:99:2575,175,0
3R	28238733	.	G	A	773.77	.	AC=1;AF=0.500;AN=2;BaseQRankSum=2.135;ClippingRankSum=0.000;DP=60;ExcessHet=3.0103;FS=0.000;MLEAC=1;MLEAF=0.500;MQ=43.75;MQRankSum=-0.271;QD=13.11;ReadPosRankSum=0.417;SOR=0.582	GT:AD:DP:GQ:PL	0/1:35,24:59:99:802,0,1306
3R	28238750	.	A	G	738.77	.	AC=1;AF=0.500;AN=2;BaseQRankSum=-2.562;ClippingRankSum=0.000;DP=57;ExcessHet=3.0103;FS=2.387;MLEAC=1;MLEAF=0.500;MQ=43.97;MQRankSum=0.841;QD=13.19;ReadPosRankSum=1.721;SOR=1.112	GT:AD:DP:GQ:PL	0/1:34,22:56:99:767,0,1289
3R	28238860	.	A	AAT	420.73	.	AC=1;AF=0.500;AN=2;BaseQRankSum=0.371;ClippingRankSum=0.000;DP=60;ExcessHet=3.0103;FS=2.577;MLEAC=1;MLEAF=0.500;MQ=44.15;MQRankSum=1.442;QD=8.41;ReadPosRankSum=-1.554;SOR=0.694	GT:AD:DP:GQ:PL	0/1:30,20:50:99:458,0,694
3R	28239280	.	G	A	1409.77	.	AC=2;AF=1.00;AN=2;DP=54;ExcessHet=3.0103;FS=0.000;MLEAC=2;MLEAF=1.00;MQ=43.38;QD=26.11;SOR=0.767	GT:AD:DP:GQ:PL	1/1:0,54:54:99:1438,161,0
3R	28239580	.	TAC	T	1079.73	.	AC=1;AF=0.500;AN=2;BaseQRankSum=1.753;ClippingRankSum=0.000;DP=59;ExcessHet=3.0103;FS=3.586;MLEAC=1;MLEAF=0.500;MQ=43.60;MQRankSum=0.990;QD=18.30;ReadPosRankSum=1.775;SOR=0.760	GT:AD:DP:GQ:PL	0/1:32,27:59:99:1117,0,2035
3R	28239583	.	A	G	1088.77	.	AC=1;AF=0.500;AN=2;BaseQRankSum=-1.943;ClippingRankSum=0.000;DP=58;ExcessHet=3.0103;FS=3.667;MLEAC=1;MLEAF=0.500;MQ=43.59;MQRankSum=1.020;QD=18.77;ReadPosRankSum=1.630;SOR=0.722	GT:AD:DP:GQ:PL	0/1:31,27:58:99:1117,0,2035
3R	28239594	.	TATA	T	1086.73	.	AC=1;AF=0.500;AN=2;BaseQRankSum=1.951;ClippingRankSum=0.000;DP=58;ExcessHet=3.0103;FS=3.657;MLEAC=1;MLEAF=0.500;MQ=43.59;MQRankSum=1.087;QD=18.74;ReadPosRankSum=0.770;SOR=0.839	GT:AD:DP:GQ:PL	0/1:30,28:58:99:1124,0,1996
3R	28239599	.	TAA	T	966.73	.	AC=1;AF=0.500;AN=2;BaseQRankSum=-0.396;ClippingRankSum=0.000;DP=54;ExcessHet=3.0103;FS=3.840;MLEAC=1;MLEAF=0.500;MQ=43.71;MQRankSum=0.396;QD=17.90;ReadPosRankSum=2.072;SOR=0.574	GT:AD:DP:GQ:PL	0/1:28,26:54:99:1004,0,1898
3R	28239605	.	T	TA	921.73	.	AC=1;AF=0.500;AN=2;BaseQRankSum=-3.132;ClippingRankSum=0.000;DP=54;ExcessHet=3.0103;FS=3.840;MLEAC=1;MLEAF=0.500;MQ=43.71;MQRankSum=0.345;QD=17.07;ReadPosRankSum=-2.287;SOR=0.734	GT:AD:DP:GQ:PL	0/1:29,25:54:99:959,0,1943
3R	28239609	.	T	A	927.77	.	AC=1;AF=0.500;AN=2;BaseQRankSum=-2.454;ClippingRankSum=0.000;DP=54;ExcessHet=3.0103;FS=2.323;MLEAC=1;MLEAF=0.500;MQ=43.71;MQRankSum=0.345;QD=17.18;ReadPosRankSum=0.617;SOR=0.807	GT:AD:DP:GQ:PL	0/1:29,25:54:99:956,0,1985
3R	28239610	.	TGAGC	T	949.73	.	AC=1;AF=0.500;AN=2;BaseQRankSum=-3.975;ClippingRankSum=0.000;DP=56;ExcessHet=3.0103;FS=2.207;MLEAC=1;MLEAF=0.500;MQ=43.72;MQRankSum=0.300;QD=16.96;ReadPosRankSum=0.688;SOR=0.895	GT:AD:DP:GQ:PL	0/1:31,25:56:99:987,0,2024
3R	28239616	.	G	T	965.77	.	AC=1;AF=0.500;AN=2;BaseQRankSum=-1.471;ClippingRankSum=0.000;DP=55;ExcessHet=3.0103;FS=2.281;MLEAC=1;MLEAF=0.500;MQ=43.71;MQRankSum=0.372;QD=17.56;ReadPosRankSum=-0.481;SOR=0.977	GT:AD:DP:GQ:PL	0/1:29,26:55:99:994,0,1908
3R	28240192	.	C	A	476.77	.	AC=1;AF=0.500;AN=2;BaseQRankSum=-0.967;ClippingRankSum=0.000;DP=36;ExcessHet=3.0103;FS=7.544;MLEAC=1;MLEAF=0.500;MQ=44.00;MQRankSum=0.000;QD=13.24;ReadPosRankSum=0.309;SOR=1.715	GT:AD:DP:GQ:PL	0/1:22,14:36:99:505,0,864
3R	28240206	.	T	TA	479.73	.	AC=1;AF=0.500;AN=2;BaseQRankSum=-0.729;ClippingRankSum=0.000;DP=31;ExcessHet=3.0103;FS=5.599;MLEAC=1;MLEAF=0.500;MQ=44.00;MQRankSum=0.000;QD=15.48;ReadPosRankSum=1.022;SOR=1.802	GT:AD:DP:GQ:PL	0/1:18,13:31:99:517,0,745
3R	28240243	.	T	G	402.77	.	AC=1;AF=0.500;AN=2;BaseQRankSum=-0.923;ClippingRankSum=0.000;DP=38;ExcessHet=3.0103;FS=1.342;MLEAC=1;MLEAF=0.500;MQ=44.00;MQRankSum=0.000;QD=10.60;ReadPosRankSum=-0.073;SOR=1.022	GT:AD:DP:GQ:PL	0/1:17,21:38:99:431,0,365
3R	28240377	.	C	T	835.77	.	AC=1;AF=0.500;AN=2;BaseQRankSum=1.600;ClippingRankSum=0.000;DP=42;ExcessHet=3.0103;FS=1.172;MLEAC=1;MLEAF=0.500;MQ=43.91;MQRankSum=1.148;QD=19.90;ReadPosRankSum=-1.798;SOR=0.507	GT:AD:DP:GQ:PL	0/1:19,23:42:99:864,0,806
3R	28240395	.	C	A	748.77	.	AC=1;AF=0.500;AN=2;BaseQRankSum=1.547;ClippingRankSum=0.000;DP=45;ExcessHet=3.0103;FS=1.172;MLEAC=1;MLEAF=0.500;MQ=43.92;MQRankSum=1.024;QD=17.41;ReadPosRankSum=-0.401;SOR=0.645	GT:AD:DP:GQ:PL	0/1:22,21:43:99:777,0,868
3R	28240460	.	C	T	515.77	.	AC=1;AF=0.500;AN=2;BaseQRankSum=0.650;ClippingRankSum=0.000;DP=49;ExcessHet=3.0103;FS=4.144;MLEAC=1;MLEAF=0.500;MQ=43.92;MQRankSum=1.042;QD=10.75;ReadPosRankSum=-0.843;SOR=1.192	GT:AD:DP:GQ:PL	0/1:24,24:48:99:544,0,511
3R	28240576	.	A	G	486.77	.	AC=1;AF=0.500;AN=2;BaseQRankSum=-2.745;ClippingRankSum=0.000;DP=49;ExcessHet=3.0103;FS=6.133;MLEAC=1;MLEAF=0.500;MQ=44.00;MQRankSum=0.000;QD=9.93;ReadPosRankSum=1.822;SOR=0.206	GT:AD:DP:GQ:PL	0/1:24,25:49:99:515,0,529
3R	28240644	.	A	T	528.77	.	AC=1;AF=0.500;AN=2;BaseQRankSum=-1.136;ClippingRankSum=0.000;DP=55;ExcessHet=3.0103;FS=2.258;MLEAC=1;MLEAF=0.500;MQ=44.00;MQRankSum=0.000;QD=9.61;ReadPosRankSum=-2.283;SOR=0.446	GT:AD:DP:GQ:PL	0/1:30,25:55:99:557,0,668
3R	28240656	.	C	A	413.77	.	AC=1;AF=0.500;AN=2;BaseQRankSum=1.954;ClippingRankSum=0.000;DP=53;ExcessHet=3.0103;FS=2.427;MLEAC=1;MLEAF=0.500;MQ=44.00;MQRankSum=0.000;QD=7.81;ReadPosRankSum=-0.691;SOR=0.376	GT:AD:DP:GQ:PL	0/1:32,21:53:99:442,0,706
3R	28240712	.	C	T	365.77	.	AC=1;AF=0.500;AN=2;BaseQRankSum=-0.628;ClippingRankSum=0.000;DP=50;ExcessHet=3.0103;FS=6.147;MLEAC=1;MLEAF=0.500;MQ=44.00;MQRankSum=0.000;QD=7.32;ReadPosRankSum=0.456;SOR=1.721	GT:AD:DP:GQ:PL	0/1:30,20:50:99:394,0,685
3R	28240753	.	G	C	355.77	.	AC=1;AF=0.500;AN=2;BaseQRankSum=-1.002;ClippingRankSum=0.000;DP=42;ExcessHet=3.0103;FS=7.212;MLEAC=1;MLEAF=0.500;MQ=44.00;MQRankSum=0.000;QD=8.47;ReadPosRankSum=-0.281;SOR=1.931	GT:AD:DP:GQ:PL	0/1:22,20:42:99:384,0,476
3R	28240908	.	G	C	378.77	.	AC=1;AF=0.500;AN=2;BaseQRankSum=-1.532;ClippingRankSum=0.000;DP=49;ExcessHet=3.0103;FS=4.116;MLEAC=1;MLEAF=0.500;MQ=43.96;MQRankSum=-1.113;QD=7.73;ReadPosRankSum=1.066;SOR=1.159	GT:AD:DP:GQ:PL	0/1:28,21:49:99:407,0,647
3R	28241006	.	A	AGC	458.73	.	AC=1;AF=0.500;AN=2;BaseQRankSum=0.559;ClippingRankSum=0.000;DP=36;ExcessHet=3.0103;FS=0.000;MLEAC=1;MLEAF=0.500;MQ=44.00;MQRankSum=0.000;QD=13.11;ReadPosRankSum=-0.068;SOR=0.836	GT:AD:DP:GQ:PL	0/1:22,13:35:99:496,0,747
3R	28241074	.	A	AAAT	554.73	.	AC=1;AF=0.500;AN=2;BaseQRankSum=-0.688;ClippingRankSum=0.000;DP=42;ExcessHet=3.0103;FS=2.755;MLEAC=1;MLEAF=0.500;MQ=44.48;MQRankSum=0.712;QD=13.21;ReadPosRankSum=-0.280;SOR=1.262	GT:AD:DP:GQ:PL	0/1:24,18:42:99:592,0,941
3R	28241448	.	A	G	924.77	.	AC=2;AF=1.00;AN=2;DP=37;ExcessHet=3.0103;FS=0.000;MLEAC=2;MLEAF=1.00;MQ=44.00;QD=24.99;SOR=0.746	GT:AD:DP:GQ:PL	1/1:0,37:37:99:953,110,0
3R	28241531	.	C	T	297.77	.	AC=1;AF=0.500;AN=2;BaseQRankSum=1.437;ClippingRankSum=0.000;DP=41;ExcessHet=3.0103;FS=1.210;MLEAC=1;MLEAF=0.500;MQ=44.00;MQRankSum=0.000;QD=7.26;ReadPosRankSum=-0.441;SOR=0.495	GT:AD:DP:GQ:PL	0/1:25,16:41:99:326,0,532
3R	28242075	.	GCA	G	866.73	.	AC=2;AF=1.00;AN=2;DP=33;ExcessHet=3.0103;FS=0.000;MLEAC=2;MLEAF=1.00;MQ=43.59;QD=29.89;SOR=1.460	GT:AD:DP:GQ:PL	1/1:0,29:29:87:904,87,0
3R	28242127	.	A	G	1654.77	.	AC=2;AF=1.00;AN=2;DP=40;ExcessHet=3.0103;FS=0.000;MLEAC=2;MLEAF=1.00;MQ=43.34;QD=29.78;SOR=1.151	GT:AD:DP:GQ:PL	1/1:0,40:40:99:1683,120,0
3R	28242152	.	G	A	1571.77	.	AC=2;AF=1.00;AN=2;DP=36;ExcessHet=3.0103;FS=0.000;MLEAC=2;MLEAF=1.00;MQ=43.27;QD=27.44;SOR=0.804	GT:AD:DP:GQ:PL	1/1:0,36:36:99:1600,111,0
3R	28242190	.	T	C	1219.77	.	AC=2;AF=1.00;AN=2;DP=44;ExcessHet=3.0103;FS=0.000;MLEAC=2;MLEAF=1.00;MQ=43.08;QD=27.72;SOR=0.883	GT:AD:DP:GQ:PL	1/1:0,44:44:99:1248,132,0
3R	28242283	.	TCTA	T	1805.73	.	AC=2;AF=1.00;AN=2;DP=42;ExcessHet=3.0103;FS=0.000;MLEAC=2;MLEAF=1.00;MQ=43.55;QD=38.17;SOR=0.954	GT:AD:DP:GQ:PL	1/1:0,41:41:99:1843,123,0
3R	28242309	.	T	C	1880.77	.	AC=2;AF=1.00;AN=2;DP=43;ExcessHet=3.0103;FS=0.000;MLEAC=2;MLEAF=1.00;MQ=43.56;QD=30.70;SOR=0.739	GT:AD:DP:GQ:PL	1/1:0,43:43:99:1909,132,0
3R	28242354	.	T	C	1345.77	.	AC=2;AF=1.00;AN=2;DP=31;ExcessHet=3.0103;FS=0.000;MLEAC=2;MLEAF=1.00;MQ=43.87;QD=26.81;SOR=1.765	GT:AD:DP:GQ:PL	1/1:0,30:30:96:1374,96,0
3R	28242370	.	T	A	1317.77	.	AC=2;AF=1.00;AN=2;DP=33;ExcessHet=3.0103;FS=0.000;MLEAC=2;MLEAF=1.00;MQ=43.82;QD=28.87;SOR=2.376	GT:AD:DP:GQ:PL	1/1:0,31:31:93:1346,93,0
3R	28242642	.	G	A	730.77	.	AC=1;AF=0.500;AN=2;BaseQRankSum=-1.315;ClippingRankSum=0.000;DP=42;ExcessHet=3.0103;FS=5.158;MLEAC=1;MLEAF=0.500;MQ=44.00;MQRankSum=0.000;QD=17.40;ReadPosRankSum=1.685;SOR=0.223	GT:AD:DP:GQ:PL	0/1:10,32:42:99:759,0,143
3R	28242806	.	A	C	162.77	.	AC=1;AF=0.500;AN=2;BaseQRankSum=-0.974;ClippingRankSum=0.000;DP=29;ExcessHet=3.0103;FS=2.032;MLEAC=1;MLEAF=0.500;MQ=41.19;MQRankSum=0.935;QD=5.81;ReadPosRankSum=0.223;SOR=1.329	GT:AD:DP:GQ:PL	0/1:18,10:28:99:191,0,419
3R	28245189	.	G	GGGA	53.70	.	AC=2;AF=1.00;AN=2;DP=2;ExcessHet=3.0103;FS=0.000;MLEAC=2;MLEAF=1.00;MQ=44.00;QD=26.85;SOR=2.303	GT:AD:DP:GQ:PL	1/1:0,2:2:6:90,6,0
3R	28245625	.	A	G	44.10	.	AC=2;AF=1.00;AN=2;DP=4;ExcessHet=3.0103;FS=0.000;MLEAC=2;MLEAF=1.00;MQ=44.00;QD=11.02;SOR=1.609	GT:AD:DP:GQ:PL	1/1:0,4:4:11:72,11,0
3R	28250765	.	AAGC	A	48.70	.	AC=2;AF=1.00;AN=2;DP=2;ExcessHet=3.0103;FS=0.000;MLEAC=2;MLEAF=1.00;MQ=44.00;QD=24.35;SOR=2.303	GT:AD:DP:GQ:PL	1/1:0,2:2:6:85,6,0
3R	28251483	.	G	GCACACACACACA	53.70	.	AC=2;AF=1.00;AN=2;DP=2;ExcessHet=3.0103;FS=0.000;MLEAC=2;MLEAF=1.00;MQ=49.25;QD=26.85;SOR=0.693	GT:AD:DP:GQ:PL	1/1:0,2:2:6:90,6,0
3R	28251681	.	A	G	133.84	.	AC=2;AF=1.00;AN=2;DP=6;ExcessHet=3.0103;FS=0.000;MLEAC=2;MLEAF=1.00;MQ=41.07;QD=22.31;SOR=3.912	GT:AD:DP:GQ:PL	1/1:0,6:6:18:162,18,0
3R	28251788	.	G	A	64.94	.	AC=1;AF=0.500;AN=2;BaseQRankSum=-1.282;ClippingRankSum=0.000;DP=5;ExcessHet=3.0103;FS=0.000;MLEAC=1;MLEAF=0.500;MQ=40.46;MQRankSum=-0.253;QD=12.99;ReadPosRankSum=0.524;SOR=1.981	GT:AD:DP:GQ:PL	0/1:1,4:5:14:93,0,14
3R	28251841	.	G	C	376.78	.	AC=2;AF=1.00;AN=2;DP=9;ExcessHet=3.0103;FS=0.000;MLEAC=2;MLEAF=1.00;MQ=42.07;QD=28.65;SOR=4.615	GT:AD:DP:GQ:PL	1/1:0,9:9:27:405,27,0
3R	28251847	.	T	C	376.78	.	AC=2;AF=1.00;AN=2;DP=9;ExcessHet=3.0103;FS=0.000;MLEAC=2;MLEAF=1.00;MQ=42.07;QD=32.39;SOR=4.615	GT:AD:DP:GQ:PL	1/1:0,9:9:27:405,27,0
3R	28251987	.	C	T	376.77	.	AC=1;AF=0.500;AN=2;BaseQRankSum=0.669;ClippingRankSum=0.000;DP=27;ExcessHet=3.0103;FS=0.000;MLEAC=1;MLEAF=0.500;MQ=42.43;MQRankSum=1.177;QD=13.95;ReadPosRankSum=-1.456;SOR=0.941	GT:AD:DP:GQ:PL	0/1:9,18:27:99:405,0,161
3R	28252053	.	C	A	388.77	.	AC=1;AF=0.500;AN=2;BaseQRankSum=-0.281;ClippingRankSum=0.000;DP=45;ExcessHet=3.0103;FS=2.736;MLEAC=1;MLEAF=0.500;MQ=43.72;MQRankSum=-2.144;QD=8.84;ReadPosRankSum=0.340;SOR=0.318	GT:AD:DP:GQ:PL	0/1:23,21:44:99:417,0,496
3R	28252149	.	A	G	1064.77	.	AC=2;AF=1.00;AN=2;DP=38;ExcessHet=3.0103;FS=0.000;MLEAC=2;MLEAF=1.00;MQ=43.68;QD=28.02;SOR=0.798	GT:AD:DP:GQ:PL	1/1:0,38:38:99:1093,114,0
3R	28252202	.	G	A	418.77	.	AC=1;AF=0.500;AN=2;BaseQRankSum=0.519;ClippingRankSum=0.000;DP=34;ExcessHet=3.0103;FS=0.000;MLEAC=1;MLEAF=0.500;MQ=43.79;MQRankSum=1.255;QD=12.32;ReadPosRankSum=0.980;SOR=0.743	GT:AD:DP:GQ:PL	0/1:14,20:34:99:447,0,285
3R	28252263	.	A	T	961.77	.	AC=2;AF=1.00;AN=2;DP=37;ExcessHet=3.0103;FS=0.000;MLEAC=2;MLEAF=1.00;MQ=44.00;QD=25.99;SOR=1.121	GT:AD:DP:GQ:PL	1/1:0,37:37:99:990,110,0
3R	28252403	.	C	T	548.77	.	AC=1;AF=0.500;AN=2;BaseQRankSum=-1.327;ClippingRankSum=0.000;DP=40;ExcessHet=3.0103;FS=1.333;MLEAC=1;MLEAF=0.500;MQ=43.95;MQRankSum=-0.723;QD=13.72;ReadPosRankSum=0.960;SOR=1.085	GT:AD:DP:GQ:PL	0/1:15,25:40:99:577,0,303
3R	28252426	.	A	G	1413.77	.	AC=2;AF=1.00;AN=2;DP=40;ExcessHet=3.0103;FS=0.000;MLEAC=2;MLEAF=1.00;MQ=43.95;QD=28.61;SOR=1.292	GT:AD:DP:GQ:PL	1/1:0,40:40:99:1442,119,0
3R	28252436	.	C	T	485.77	.	AC=1;AF=0.500;AN=2;BaseQRankSum=1.979;ClippingRankSum=0.000;DP=41;ExcessHet=3.0103;FS=2.883;MLEAC=1;MLEAF=0.500;MQ=43.95;MQRankSum=-0.836;QD=11.85;ReadPosRankSum=1.251;SOR=1.392	GT:AD:DP:GQ:PL	0/1:18,23:41:99:514,0,372
3R	28252495	.	C	T	567.77	.	AC=1;AF=0.500;AN=2;BaseQRankSum=1.885;ClippingRankSum=0.000;DP=43;ExcessHet=3.0103;FS=0.000;MLEAC=1;MLEAF=0.500;MQ=44.00;MQRankSum=0.000;QD=13.20;ReadPosRankSum=-0.803;SOR=0.575	GT:AD:DP:GQ:PL	0/1:18,25:43:99:596,0,331
3R	28252597	.	TA	T	431.73	.	AC=1;AF=0.500;AN=2;BaseQRankSum=-0.350;ClippingRankSum=0.000;DP=48;ExcessHet=3.0103;FS=4.452;MLEAC=1;MLEAF=0.500;MQ=44.00;MQRankSum=0.000;QD=9.81;ReadPosRankSum=-1.459;SOR=1.118	GT:AD:DP:GQ:PL	0/1:18,26:44:99:469,0,294
3R	28252627	.	C	G	291.77	.	AC=1;AF=0.500;AN=2;BaseQRankSum=-0.060;ClippingRankSum=0.000;DP=39;ExcessHet=3.0103;FS=7.323;MLEAC=1;MLEAF=0.500;MQ=44.00;MQRankSum=0.000;QD=7.48;ReadPosRankSum=-0.129;SOR=0.579	GT:AD:DP:GQ:PL	0/1:23,16:39:99:320,0,507
3R	28252674	.	CT	C,CTT	418.73	.	AC=1,1;AF=0.500,0.500;AN=2;BaseQRankSum=0.701;ClippingRankSum=0.000;DP=34;ExcessHet=3.0103;FS=0.000;MLEAC=1,1;MLEAF=0.500,0.500;MQ=43.94;MQRankSum=-0.131;QD=13.51;ReadPosRankSum=-1.409;SOR=1.688	GT:AD:DP:GQ:PL	1/2:2,16,13:31:99:456,228,312,275,0,385
3R	28252820	.	A	C	384.77	.	AC=1;AF=0.500;AN=2;BaseQRankSum=-1.095;ClippingRankSum=0.000;DP=56;ExcessHet=3.0103;FS=2.396;MLEAC=1;MLEAF=0.500;MQ=43.93;MQRankSum=-0.342;QD=6.87;ReadPosRankSum=1.216;SOR=0.365	GT:AD:DP:GQ:PL	0/1:35,21:56:99:413,0,784
3R	28252852	.	C	T	918.77	.	AC=1;AF=0.500;AN=2;BaseQRankSum=0.349;ClippingRankSum=0.000;DP=60;ExcessHet=3.0103;FS=3.639;MLEAC=1;MLEAF=0.500;MQ=43.93;MQRankSum=-0.217;QD=15.31;ReadPosRankSum=-0.881;SOR=0.762	GT:AD:DP:GQ:PL	0/1:35,25:60:99:947,0,1595
3R	28252853	.	G	A	918.77	.	AC=1;AF=0.500;AN=2;BaseQRankSum=1.000;ClippingRankSum=0.000;DP=61;ExcessHet=3.0103;FS=3.517;MLEAC=1;MLEAF=0.500;MQ=43.94;MQRankSum=-0.189;QD=15.06;ReadPosRankSum=-1.587;SOR=0.648	GT:AD:DP:GQ:PL	0/1:35,26:61:99:947,0,1595
3R	28253070	.	T	C	617.77	.	AC=1;AF=0.500;AN=2;BaseQRankSum=-3.787;ClippingRankSum=0.000;DP=56;ExcessHet=3.0103;FS=12.266;MLEAC=1;MLEAF=0.500;MQ=43.49;MQRankSum=0.230;QD=11.03;ReadPosRankSum=0.098;SOR=0.368	GT:AD:DP:GQ:PL	0/1:26,30:56:99:646,0,540
3R	28253139	.	A	G	447.77	.	AC=1;AF=0.500;AN=2;BaseQRankSum=-0.849;ClippingRankSum=0.000;DP=64;ExcessHet=3.0103;FS=2.230;MLEAC=1;MLEAF=0.500;MQ=43.17;MQRankSum=-1.009;QD=7.00;ReadPosRankSum=-0.760;SOR=1.101	GT:AD:DP:GQ:PL	0/1:40,24:64:99:476,0,866
3R	28253346	.	G	A	145.77	.	AC=1;AF=0.500;AN=2;BaseQRankSum=0.149;ClippingRankSum=0.000;DP=35;ExcessHet=3.0103;FS=3.210;MLEAC=1;MLEAF=0.500;MQ=42.55;MQRankSum=-1.095;QD=4.16;ReadPosRankSum=-1.008;SOR=1.314	GT:AD:DP:GQ:PL	0/1:24,11:35:99:174,0,526
3R	28256058	.	C	T	1471.77	.	AC=2;AF=1.00;AN=2;DP=55;ExcessHet=3.0103;FS=0.000;MLEAC=2;MLEAF=1.00;MQ=42.95;QD=26.76;SOR=0.884	GT:AD:DP:GQ:PL	1/1:0,55:55:99:1500,165,0
3R	28256141	.	A	G	1313.77	.	AC=2;AF=1.00;AN=2;DP=51;ExcessHet=3.0103;FS=0.000;MLEAC=2;MLEAF=1.00;MQ=43.46;QD=25.76;SOR=0.813	GT:AD:DP:GQ:PL	1/1:0,51:51:99:1342,152,0
3R	28256167	.	C	T	500.77	.	AC=1;AF=0.500;AN=2;BaseQRankSum=0.696;ClippingRankSum=0.000;DP=47;ExcessHet=3.0103;FS=2.508;MLEAC=1;MLEAF=0.500;MQ=43.58;MQRankSum=0.221;QD=10.65;ReadPosRankSum=-1.728;SOR=0.513	GT:AD:DP:GQ:PL	0/1:22,25:47:99:529,0,441
3R	28256242	.	G	A	2030.77	.	AC=2;AF=1.00;AN=2;DP=47;ExcessHet=3.0103;FS=0.000;MLEAC=2;MLEAF=1.00;MQ=43.59;QD=29.61;SOR=0.735	GT:AD:DP:GQ:PL	1/1:0,47:47:99:2059,141,0
3R	28256245	.	A	C	926.77	.	AC=1;AF=0.500;AN=2;BaseQRankSum=-2.606;ClippingRankSum=0.000;DP=48;ExcessHet=3.0103;FS=0.000;MLEAC=1;MLEAF=0.500;MQ=43.59;MQRankSum=-0.883;QD=19.31;ReadPosRankSum=0.412;SOR=0.699	GT:AD:DP:GQ:PL	0/1:23,25:48:99:955,0,840
3R	28256246	.	A	G	792.77	.	AC=1;AF=0.500;AN=2;BaseQRankSum=-1.959;ClippingRankSum=0.000;DP=46;ExcessHet=3.0103;FS=0.000;MLEAC=1;MLEAF=0.500;MQ=43.58;MQRankSum=0.835;QD=17.23;ReadPosRankSum=0.205;SOR=0.719	GT:AD:DP:GQ:PL	0/1:25,21:46:99:821,0,955
3R	28256257	.	T	A	1135.77	.	AC=2;AF=1.00;AN=2;DP=43;ExcessHet=3.0103;FS=0.000;MLEAC=2;MLEAF=1.00;MQ=43.55;QD=26.41;SOR=0.739	GT:AD:DP:GQ:PL	1/1:0,43:43:99:1164,129,0
3R	28256353	.	G	C	1353.77	.	AC=2;AF=1.00;AN=2;DP=54;ExcessHet=3.0103;FS=0.000;MLEAC=2;MLEAF=1.00;MQ=44.00;QD=25.07;SOR=1.329	GT:AD:DP:GQ:PL	1/1:0,54:54:99:1382,160,0
3R	28256368	.	C	T	1627.77	.	AC=2;AF=1.00;AN=2;DP=60;ExcessHet=3.0103;FS=0.000;MLEAC=2;MLEAF=1.00;MQ=44.00;QD=27.13;SOR=1.571	GT:AD:DP:GQ:PL	1/1:0,60:60:99:1656,179,0
3R	28256444	.	G	A	625.77	.	AC=1;AF=0.500;AN=2;BaseQRankSum=1.729;ClippingRankSum=0.000;DP=61;ExcessHet=3.0103;FS=0.000;MLEAC=1;MLEAF=0.500;MQ=44.00;MQRankSum=0.000;QD=10.26;ReadPosRankSum=0.539;SOR=0.765	GT:AD:DP:GQ:PL	0/1:31,30:61:99:654,0,664
3R	28256597	.	C	T	736.77	.	AC=1;AF=0.500;AN=2;BaseQRankSum=0.813;ClippingRankSum=0.000;DP=70;ExcessHet=3.0103;FS=2.002;MLEAC=1;MLEAF=0.500;MQ=44.00;MQRankSum=0.000;QD=10.68;ReadPosRankSum=-0.206;SOR=0.450	GT:AD:DP:GQ:PL	0/1:34,35:69:99:765,0,742
3R	28256614	.	C	A	716.77	.	AC=1;AF=0.500;AN=2;BaseQRankSum=0.549;ClippingRankSum=0.000;DP=67;ExcessHet=3.0103;FS=2.067;MLEAC=1;MLEAF=0.500;MQ=44.00;MQRankSum=0.000;QD=10.86;ReadPosRankSum=0.262;SOR=1.085	GT:AD:DP:GQ:PL	0/1:32,34:66:99:745,0,697
3R	28257022	.	G	A	1563.77	.	AC=2;AF=1.00;AN=2;DP=57;ExcessHet=3.0103;FS=0.000;MLEAC=2;MLEAF=1.00;MQ=44.00;QD=27.43;SOR=0.728	GT:AD:DP:GQ:PL	1/1:0,57:57:99:1592,171,0
3R	28257056	.	C	A	1626.77	.	AC=2;AF=1.00;AN=2;DP=59;ExcessHet=3.0103;FS=0.000;MLEAC=2;MLEAF=1.00;MQ=44.00;QD=27.57;SOR=0.871	GT:AD:DP:GQ:PL	1/1:0,59:59:99:1655,177,0
3R	28257119	.	A	G	426.77	.	AC=1;AF=0.500;AN=2;BaseQRankSum=-3.600;ClippingRankSum=0.000;DP=52;ExcessHet=3.0103;FS=0.000;MLEAC=1;MLEAF=0.500;MQ=44.00;MQRankSum=0.000;QD=8.21;ReadPosRankSum=0.904;SOR=0.709	GT:AD:DP:GQ:PL	0/1:29,23:52:99:455,0,663
3R	28257125	.	A	C	1919.77	.	AC=2;AF=1.00;AN=2;DP=56;ExcessHet=3.0103;FS=0.000;MLEAC=2;MLEAF=1.00;MQ=44.00;QD=34.28;SOR=0.765	GT:AD:DP:GQ:PL	1/1:0,56:56:99:1948,168,0
3R	28257178	.	G	C	653.77	.	AC=1;AF=0.500;AN=2;BaseQRankSum=-0.879;ClippingRankSum=0.000;DP=54;ExcessHet=3.0103;FS=1.045;MLEAC=1;MLEAF=0.500;MQ=44.00;MQRankSum=0.000;QD=12.34;ReadPosRankSum=0.193;SOR=0.551	GT:AD:DP:GQ:PL	0/1:22,31:53:99:682,0,447
3R	28257268	.	T	TA,TAA	693.73	.	AC=1,1;AF=0.500,0.500;AN=2;BaseQRankSum=-0.232;ClippingRankSum=0.000;DP=40;ExcessHet=3.0103;FS=3.153;MLEAC=1,1;MLEAF=0.500,0.500;MQ=44.00;MQRankSum=0.000;QD=22.38;ReadPosRankSum=1.231;SOR=0.428	GT:AD:DP:GQ:PL	1/2:1,13,17:31:99:731,331,254,201,0,157
3R	28257803	.	T	C	291.77	.	AC=1;AF=0.500;AN=2;BaseQRankSum=-3.305;ClippingRankSum=0.000;DP=49;ExcessHet=3.0103;FS=6.267;MLEAC=1;MLEAF=0.500;MQ=43.76;MQRankSum=1.752;QD=6.08;ReadPosRankSum=-1.120;SOR=1.641	GT:AD:DP:GQ:PL	0/1:31,17:48:99:320,0,740
3R	28257900	.	C	G	1917.77	.	AC=2;AF=1.00;AN=2;DP=50;ExcessHet=3.0103;FS=0.000;MLEAC=2;MLEAF=1.00;MQ=43.80;QD=27.44;SOR=0.693	GT:AD:DP:GQ:PL	1/1:0,50:50:99:1946,150,0
3R	28257912	.	A	C	1450.77	.	AC=1;AF=0.500;AN=2;BaseQRankSum=-2.641;ClippingRankSum=0.000;DP=53;ExcessHet=3.0103;FS=11.123;MLEAC=1;MLEAF=0.500;MQ=43.85;MQRankSum=-1.395;QD=27.37;ReadPosRankSum=0.410;SOR=0.744	GT:AD:DP:GQ:PL	0/1:17,36:53:99:1479,0,629
3R	28257917	.	C	T	1428.77	.	AC=1;AF=0.500;AN=2;BaseQRankSum=0.412;ClippingRankSum=0.000;DP=53;ExcessHet=3.0103;FS=10.579;MLEAC=1;MLEAF=0.500;MQ=43.85;MQRankSum=-1.395;QD=26.96;ReadPosRankSum=0.200;SOR=0.553	GT:AD:DP:GQ:PL	0/1:17,36:53:99:1457,0,632
3R	28257934	.	C	G	1210.77	.	AC=1;AF=0.500;AN=2;BaseQRankSum=-1.364;ClippingRankSum=0.000;DP=51;ExcessHet=3.0103;FS=7.963;MLEAC=1;MLEAF=0.500;MQ=43.92;MQRankSum=-1.167;QD=23.74;ReadPosRankSum=1.503;SOR=0.936	GT:AD:DP:GQ:PL	0/1:21,30:51:99:1239,0,696
3R	28257952	.	G	A	1839.77	.	AC=2;AF=1.00;AN=2;DP=51;ExcessHet=3.0103;FS=0.000;MLEAC=2;MLEAF=1.00;MQ=43.81;QD=32.78;SOR=0.732	GT:AD:DP:GQ:PL	1/1:0,51:51:99:1868,153,0
3R	28257979	.	T	G	2404.77	.	AC=2;AF=1.00;AN=2;DP=53;ExcessHet=3.0103;FS=0.000;MLEAC=2;MLEAF=1.00;MQ=43.56;QD=33.99;SOR=0.730	GT:AD:DP:GQ:PL	1/1:0,53:53:99:2433,166,0
3R	28257981	.	A	G	831.77	.	AC=1;AF=0.500;AN=2;BaseQRankSum=-2.683;ClippingRankSum=0.000;DP=53;ExcessHet=3.0103;FS=7.686;MLEAC=1;MLEAF=0.500;MQ=43.52;MQRankSum=3.612;QD=15.69;ReadPosRankSum=1.589;SOR=1.000	GT:AD:DP:GQ:PL	0/1:30,23:53:99:860,0,1183
3R	28257992	.	C	T	1161.77	.	AC=1;AF=0.500;AN=2;BaseQRankSum=0.019;ClippingRankSum=0.000;DP=53;ExcessHet=3.0103;FS=10.098;MLEAC=1;MLEAF=0.500;MQ=43.48;MQRankSum=-3.771;QD=21.92;ReadPosRankSum=-1.750;SOR=0.897	GT:AD:DP:GQ:PL	0/1:23,30:53:99:1190,0,875
3R	28258006	.	T	C	2491.77	.	AC=2;AF=1.00;AN=2;DP=57;ExcessHet=3.0103;FS=0.000;MLEAC=2;MLEAF=1.00;MQ=43.38;QD=32.75;SOR=0.877	GT:AD:DP:GQ:PL	1/1:0,57:57:99:2520,172,0
3R	28258011	.	A	C	1164.77	.	AC=1;AF=0.500;AN=2;BaseQRankSum=-2.765;ClippingRankSum=0.000;DP=56;ExcessHet=3.0103;FS=12.266;MLEAC=1;MLEAF=0.500;MQ=43.37;MQRankSum=-4.251;QD=20.80;ReadPosRankSum=-1.666;SOR=0.693	GT:AD:DP:GQ:PL	0/1:23,33:56:99:1193,0,844
3R	28258052	.	C	G	2210.77	.	AC=2;AF=1.00;AN=2;DP=52;ExcessHet=3.0103;FS=0.000;MLEAC=2;MLEAF=1.00;MQ=43.32;QD=29.63;SOR=0.770	GT:AD:DP:GQ:PL	1/1:0,52:52:99:2239,159,0
3R	28258062	.	TCTTTTATGTGCAAG	T	2275.73	.	AC=2;AF=1.00;AN=2;DP=51;ExcessHet=3.0103;FS=0.000;MLEAC=2;MLEAF=1.00;MQ=43.30;QD=31.46;SOR=0.813	GT:AD:DP:GQ:PL	1/1:0,51:51:99:2313,159,0
3R	28258080	.	A	T	2221.77	.	AC=2;AF=1.00;AN=2;DP=50;ExcessHet=3.0103;FS=0.000;MLEAC=2;MLEAF=1.00;MQ=43.29;QD=28.97;SOR=1.051	GT:AD:DP:GQ:PL	1/1:0,50:50:99:2250,151,0
3R	28258092	.	C	G	1439.77	.	AC=1;AF=0.500;AN=2;BaseQRankSum=-1.806;ClippingRankSum=0.000;DP=49;ExcessHet=3.0103;FS=2.809;MLEAC=1;MLEAF=0.500;MQ=43.28;MQRankSum=-3.326;QD=29.38;ReadPosRankSum=0.953;SOR=1.308	GT:AD:DP:GQ:PL	0/1:14,35:49:99:1468,0,479
3R	28258097	.	A	G	1492.77	.	AC=1;AF=0.500;AN=2;BaseQRankSum=-1.372;ClippingRankSum=0.000;DP=50;ExcessHet=3.0103;FS=2.722;MLEAC=1;MLEAF=0.500;MQ=43.29;MQRankSum=-3.261;QD=29.86;ReadPosRankSum=0.898;SOR=1.209	GT:AD:DP:GQ:PL	0/1:14,36:50:99:1521,0,473
3R	28258102	.	A	C	1498.77	.	AC=1;AF=0.500;AN=2;BaseQRankSum=-1.755;ClippingRankSum=0.000;DP=50;ExcessHet=3.0103;FS=1.289;MLEAC=1;MLEAF=0.500;MQ=43.25;MQRankSum=-3.066;QD=29.98;ReadPosRankSum=0.057;SOR=1.040	GT:AD:DP:GQ:PL	0/1:12,38:50:99:1527,0,390
3R	28258230	.	C	G	691.77	.	AC=1;AF=0.500;AN=2;BaseQRankSum=1.762;ClippingRankSum=0.000;DP=42;ExcessHet=3.0103;FS=5.654;MLEAC=1;MLEAF=0.500;MQ=43.39;MQRankSum=-1.468;QD=16.87;ReadPosRankSum=-0.143;SOR=1.718	GT:AD:DP:GQ:PL	0/1:11,30:41:99:720,0,165
3R	28258263	.	C	A	202.77	.	AC=1;AF=0.500;AN=2;BaseQRankSum=0.914;ClippingRankSum=0.000;DP=38;ExcessHet=3.0103;FS=5.685;MLEAC=1;MLEAF=0.500;MQ=43.28;MQRankSum=1.154;QD=5.34;ReadPosRankSum=1.045;SOR=0.148	GT:AD:DP:GQ:PL	0/1:25,13:38:99:231,0,493
3R	28258715	.	T	C	661.77	.	AC=1;AF=0.500;AN=2;BaseQRankSum=-2.582;ClippingRankSum=0.000;DP=46;ExcessHet=3.0103;FS=1.206;MLEAC=1;MLEAF=0.500;MQ=44.00;MQRankSum=0.000;QD=14.39;ReadPosRankSum=0.015;SOR=0.655	GT:AD:DP:GQ:PL	0/1:16,30:46:99:690,0,311
3R	28259501	.	T	C	381.77	.	AC=1;AF=0.500;AN=2;BaseQRankSum=-0.150;ClippingRankSum=0.000;DP=43;ExcessHet=3.0103;FS=2.756;MLEAC=1;MLEAF=0.500;MQ=44.00;MQRankSum=0.000;QD=9.09;ReadPosRankSum=-0.317;SOR=1.244	GT:AD:DP:GQ:PL	0/1:23,19:42:99:410,0,510
3R	28259519	.	G	T	1151.77	.	AC=2;AF=1.00;AN=2;DP=43;ExcessHet=3.0103;FS=0.000;MLEAC=2;MLEAF=1.00;MQ=44.00;QD=27.42;SOR=1.259	GT:AD:DP:GQ:PL	1/1:0,42:42:99:1180,126,0
3R	28259549	.	C	G	1088.77	.	AC=2;AF=1.00;AN=2;DP=41;ExcessHet=3.0103;FS=0.000;MLEAC=2;MLEAF=1.00;MQ=44.00;QD=26.56;SOR=0.843	GT:AD:DP:GQ:PL	1/1:0,41:41:99:1117,123,0
3R	28259592	.	A	C	454.77	.	AC=1;AF=0.500;AN=2;BaseQRankSum=-2.062;ClippingRankSum=0.000;DP=39;ExcessHet=3.0103;FS=1.243;MLEAC=1;MLEAF=0.500;MQ=44.00;MQRankSum=0.000;QD=11.66;ReadPosRankSum=0.302;SOR=0.791	GT:AD:DP:GQ:PL	0/1:17,22:39:99:483,0,326
3R	28259629	.	C	T	925.77	.	AC=2;AF=1.00;AN=2;BaseQRankSum=1.724;ClippingRankSum=0.000;DP=37;ExcessHet=3.0103;FS=3.378;MLEAC=2;MLEAF=1.00;MQ=44.00;MQRankSum=0.000;QD=25.02;ReadPosRankSum=1.593;SOR=0.574	GT:AD:DP:GQ:PL	1/1:1,36:37:86:954,86,0
3R	28259890	.	C	T	575.77	.	AC=1;AF=0.500;AN=2;BaseQRankSum=1.028;ClippingRankSum=0.000;DP=52;ExcessHet=3.0103;FS=0.000;MLEAC=1;MLEAF=0.500;MQ=44.00;MQRankSum=0.000;QD=11.07;ReadPosRankSum=-0.364;SOR=0.673	GT:AD:DP:GQ:PL	0/1:24,28:52:99:604,0,503
3R	28260485	.	ATGGAG	A	1137.73	.	AC=1;AF=0.500;AN=2;BaseQRankSum=-1.105;ClippingRankSum=0.000;DP=58;ExcessHet=3.0103;FS=1.043;MLEAC=1;MLEAF=0.500;MQ=44.00;MQRankSum=0.000;QD=21.47;ReadPosRankSum=0.306;SOR=0.879	GT:AD:DP:GQ:PL	0/1:23,30:53:99:1175,0,1352
3R	28261275	.	A	T	375.77	.	AC=1;AF=0.500;AN=2;BaseQRankSum=0.362;ClippingRankSum=0.000;DP=43;ExcessHet=3.0103;FS=2.649;MLEAC=1;MLEAF=0.500;MQ=44.00;MQRankSum=0.000;QD=8.74;ReadPosRankSum=-1.611;SOR=0.921	GT:AD:DP:GQ:PL	0/1:24,19:43:99:404,0,547
3R	28261665	.	C	T	655.77	.	AC=1;AF=0.500;AN=2;BaseQRankSum=1.301;ClippingRankSum=0.000;DP=56;ExcessHet=3.0103;FS=0.000;MLEAC=1;MLEAF=0.500;MQ=44.00;MQRankSum=0.000;QD=11.71;ReadPosRankSum=-1.074;SOR=0.657	GT:AD:DP:GQ:PL	0/1:24,32:56:99:684,0,469
3R	28261712	.	A	G	1638.77	.	AC=2;AF=1.00;AN=2;DP=61;ExcessHet=3.0103;FS=0.000;MLEAC=2;MLEAF=1.00;MQ=43.97;QD=26.87;SOR=0.865	GT:AD:DP:GQ:PL	1/1:0,61:61:99:1667,182,0
3R	28261795	.	A	T	765.77	.	AC=1;AF=0.500;AN=2;BaseQRankSum=-0.279;ClippingRankSum=0.000;DP=66;ExcessHet=3.0103;FS=8.639;MLEAC=1;MLEAF=0.500;MQ=44.00;MQRankSum=0.000;QD=11.60;ReadPosRankSum=0.027;SOR=1.439	GT:AD:DP:GQ:PL	0/1:28,38:66:99:794,0,580
3R	28261886	.	A	G	1504.77	.	AC=2;AF=1.00;AN=2;DP=57;ExcessHet=3.0103;FS=0.000;MLEAC=2;MLEAF=1.00;MQ=44.00;QD=26.40;SOR=1.140	GT:AD:DP:GQ:PL	1/1:0,57:57:99:1533,171,0
3R	28262045	.	A	G	783.77	.	AC=1;AF=0.500;AN=2;BaseQRankSum=-2.004;ClippingRankSum=0.000;DP=68;ExcessHet=3.0103;FS=13.088;MLEAC=1;MLEAF=0.500;MQ=44.00;MQRankSum=0.000;QD=11.70;ReadPosRankSum=0.546;SOR=0.850	GT:AD:DP:GQ:PL	0/1:30,37:67:99:812,0,620
3R	28262222	.	T	C	1409.77	.	AC=1;AF=0.500;AN=2;BaseQRankSum=-2.665;ClippingRankSum=0.000;DP=79;ExcessHet=3.0103;FS=0.000;MLEAC=1;MLEAF=0.500;MQ=43.75;MQRankSum=-2.989;QD=17.85;ReadPosRankSum=0.839;SOR=0.650	GT:AD:DP:GQ:PL	0/1:40,39:79:99:1438,0,1560
3R	28262227	.	A	G	1419.77	.	AC=1;AF=0.500;AN=2;BaseQRankSum=-0.914;ClippingRankSum=0.000;DP=80;ExcessHet=3.0103;FS=2.911;MLEAC=1;MLEAF=0.500;MQ=43.72;MQRankSum=-3.230;QD=17.75;ReadPosRankSum=0.410;SOR=0.934	GT:AD:DP:GQ:PL	0/1:41,39:80:99:1448,0,1570
3R	28262261	.	A	T	4090.77	.	AC=2;AF=1.00;AN=2;DP=90;ExcessHet=3.0103;FS=0.000;MLEAC=2;MLEAF=1.00;MQ=43.66;QD=30.30;SOR=0.738	GT:AD:DP:GQ:PL	1/1:0,90:90:99:4119,277,0
3R	28262263	.	C	A	4090.77	.	AC=2;AF=1.00;AN=2;DP=91;ExcessHet=3.0103;FS=0.000;MLEAC=2;MLEAF=1.00;MQ=43.67;QD=30.86;SOR=0.715	GT:AD:DP:GQ:PL	1/1:0,91:91:99:4119,277,0
3R	28262281	.	T	A	889.77	.	AC=1;AF=0.500;AN=2;BaseQRankSum=1.387;ClippingRankSum=0.000;DP=91;ExcessHet=3.0103;FS=3.929;MLEAC=1;MLEAF=0.500;MQ=43.67;MQRankSum=-3.890;QD=9.78;ReadPosRankSum=0.758;SOR=0.481	GT:AD:DP:GQ:PL	0/1:48,43:91:99:918,0,1052
3R	28262388	.	G	T	909.77	.	AC=1;AF=0.500;AN=2;BaseQRankSum=2.542;ClippingRankSum=0.000;DP=68;ExcessHet=3.0103;FS=2.101;MLEAC=1;MLEAF=0.500;MQ=43.74;MQRankSum=-2.367;QD=13.58;ReadPosRankSum=0.404;SOR=0.507	GT:AD:DP:GQ:PL	0/1:26,41:67:99:938,0,474
3R	28262495	.	C	CCCA	1462.73	.	AC=1;AF=0.500;AN=2;BaseQRankSum=1.680;ClippingRankSum=0.000;DP=63;ExcessHet=3.0103;FS=5.223;MLEAC=1;MLEAF=0.500;MQ=43.05;MQRankSum=-5.270;QD=23.59;ReadPosRankSum=-1.759;SOR=0.764	GT:AD:DP:GQ:PL	0/1:25,37:62:99:1500,0,2719
3R	28262498	.	A	ATTGT	1479.73	.	AC=1;AF=0.500;AN=2;BaseQRankSum=1.756;ClippingRankSum=0.000;DP=60;ExcessHet=3.0103;FS=5.267;MLEAC=1;MLEAF=0.500;MQ=42.97;MQRankSum=-5.833;QD=24.66;ReadPosRankSum=-0.926;SOR=0.925	GT:AD:DP:GQ:PL	0/1:26,34:60:99:1517,0,2719
3R	28262499	.	C	CAACTATGCCAT	1479.73	.	AC=1;AF=0.500;AN=2;BaseQRankSum=-0.129;ClippingRankSum=0.000;DP=59;ExcessHet=3.0103;FS=5.239;MLEAC=1;MLEAF=0.500;MQ=42.98;MQRankSum=-5.769;QD=25.08;ReadPosRankSum=-0.741;SOR=0.850	GT:AD:DP:GQ:PL	0/1:26,33:59:99:1517,0,2719
3R	28262562	.	C	G	1347.77	.	AC=1;AF=0.500;AN=2;BaseQRankSum=0.875;ClippingRankSum=0.000;DP=51;ExcessHet=3.0103;FS=4.289;MLEAC=1;MLEAF=0.500;MQ=43.06;MQRankSum=-3.885;QD=26.43;ReadPosRankSum=-2.459;SOR=0.463	GT:AD:DP:GQ:PL	0/1:17,34:51:99:1376,0,2091
3R	28262568	.	G	T	1434.77	.	AC=1;AF=0.500;AN=2;BaseQRankSum=1.062;ClippingRankSum=0.000;DP=51;ExcessHet=3.0103;FS=6.344;MLEAC=1;MLEAF=0.500;MQ=43.06;MQRankSum=-3.714;QD=28.13;ReadPosRankSum=-2.671;SOR=0.311	GT:AD:DP:GQ:PL	0/1:16,35:51:99:1463,0,2051
3R	28262575	.	TTCGGGG	T	1374.73	.	AC=1;AF=0.500;AN=2;BaseQRankSum=-1.162;ClippingRankSum=0.000;DP=49;ExcessHet=3.0103;FS=2.605;MLEAC=1;MLEAF=0.500;MQ=43.24;MQRankSum=-3.440;QD=28.06;ReadPosRankSum=-1.728;SOR=0.358	GT:AD:DP:GQ:PL	0/1:17,32:49:99:1412,0,2173
3R	28262587	.	C	T	1283.77	.	AC=1;AF=0.500;AN=2;BaseQRankSum=1.016;ClippingRankSum=0.000;DP=50;ExcessHet=3.0103;FS=4.116;MLEAC=1;MLEAF=0.500;MQ=43.33;MQRankSum=-3.218;QD=25.68;ReadPosRankSum=-1.896;SOR=0.537	GT:AD:DP:GQ:PL	0/1:18,32:50:99:1312,0,2208
3R	28262588	.	T	C	1283.77	.	AC=1;AF=0.500;AN=2;BaseQRankSum=-2.167;ClippingRankSum=0.000;DP=52;ExcessHet=3.0103;FS=4.077;MLEAC=1;MLEAF=0.500;MQ=43.36;MQRankSum=-3.238;QD=24.69;ReadPosRankSum=-2.060;SOR=0.405	GT:AD:DP:GQ:PL	0/1:19,33:52:99:1312,0,2208
3R	28262726	.	AT	A	1646.73	.	AC=1;AF=0.500;AN=2;BaseQRankSum=-0.398;ClippingRankSum=0.000;DP=69;ExcessHet=3.0103;FS=0.000;MLEAC=1;MLEAF=0.500;MQ=43.89;MQRankSum=-2.019;QD=24.58;ReadPosRankSum=-1.302;SOR=0.673	GT:AD:DP:GQ:PL	0/1:24,43:67:99:1684,0,978
3R	28262737	.	A	T	1655.77	.	AC=1;AF=0.500;AN=2;BaseQRankSum=0.578;ClippingRankSum=0.000;DP=69;ExcessHet=3.0103;FS=0.000;MLEAC=1;MLEAF=0.500;MQ=43.76;MQRankSum=-2.359;QD=24.00;ReadPosRankSum=-0.968;SOR=0.706	GT:AD:DP:GQ:PL	0/1:25,44:69:99:1684,0,974
3R	28262771	.	A	G	882.77	.	AC=1;AF=0.500;AN=2;BaseQRankSum=0.048;ClippingRankSum=0.000;DP=67;ExcessHet=3.0103;FS=0.000;MLEAC=1;MLEAF=0.500;MQ=43.66;MQRankSum=-2.366;QD=13.18;ReadPosRankSum=1.313;SOR=0.741	GT:AD:DP:GQ:PL	0/1:26,41:67:99:911,0,515
3R	28262803	.	T	C	862.77	.	AC=1;AF=0.500;AN=2;BaseQRankSum=-3.328;ClippingRankSum=0.000;DP=70;ExcessHet=3.0103;FS=0.923;MLEAC=1;MLEAF=0.500;MQ=43.73;MQRankSum=-2.124;QD=12.33;ReadPosRankSum=1.541;SOR=0.789	GT:AD:DP:GQ:PL	0/1:29,41:70:99:891,0,615
3R	28262906	.	G	C	494.77	.	AC=1;AF=0.500;AN=2;BaseQRankSum=-0.746;ClippingRankSum=0.000;DP=48;ExcessHet=3.0103;FS=0.000;MLEAC=1;MLEAF=0.500;MQ=43.92;MQRankSum=-1.400;QD=10.31;ReadPosRankSum=-0.356;SOR=0.541	GT:AD:DP:GQ:PL	0/1:24,24:48:99:523,0,512
3R	28262923	.	C	T	476.77	.	AC=1;AF=0.500;AN=2;BaseQRankSum=2.825;ClippingRankSum=0.000;DP=46;ExcessHet=3.0103;FS=0.000;MLEAC=1;MLEAF=0.500;MQ=43.91;MQRankSum=-1.399;QD=10.36;ReadPosRankSum=0.524;SOR=0.693	GT:AD:DP:GQ:PL	0/1:23,23:46:99:505,0,471
3R	28262935	.	G	C	818.77	.	AC=1;AF=0.500;AN=2;BaseQRankSum=-2.082;ClippingRankSum=0.000;DP=42;ExcessHet=3.0103;FS=2.888;MLEAC=1;MLEAF=0.500;MQ=43.91;MQRankSum=-1.468;QD=19.49;ReadPosRankSum=2.323;SOR=1.270	GT:AD:DP:GQ:PL	0/1:22,20:42:99:847,0,936
3R	28262939	.	G	C	852.77	.	AC=1;AF=0.500;AN=2;BaseQRankSum=1.375;ClippingRankSum=0.000;DP=45;ExcessHet=3.0103;FS=1.164;MLEAC=1;MLEAF=0.500;MQ=43.91;MQRankSum=-1.306;QD=18.95;ReadPosRankSum=0.617;SOR=0.906	GT:AD:DP:GQ:PL	0/1:21,24:45:99:881,0,906
3R	28262958	.	C	T	1057.77	.	AC=1;AF=0.500;AN=2;BaseQRankSum=1.208;ClippingRankSum=0.000;DP=42;ExcessHet=3.0103;FS=1.289;MLEAC=1;MLEAF=0.500;MQ=43.91;MQRankSum=-1.032;QD=25.18;ReadPosRankSum=-0.240;SOR=1.018	GT:AD:DP:GQ:PL	0/1:15,27:42:99:1086,0,810
3R	28262959	.	G	T	1057.77	.	AC=1;AF=0.500;AN=2;BaseQRankSum=2.475;ClippingRankSum=0.000;DP=41;ExcessHet=3.0103;FS=0.000;MLEAC=1;MLEAF=0.500;MQ=43.90;MQRankSum=-0.994;QD=25.80;ReadPosRankSum=-0.283;SOR=0.833	GT:AD:DP:GQ:PL	0/1:14,27:41:99:1086,0,810
3R	28262962	.	G	A	1063.77	.	AC=1;AF=0.500;AN=2;BaseQRankSum=3.786;ClippingRankSum=0.000;DP=41;ExcessHet=3.0103;FS=0.000;MLEAC=1;MLEAF=0.500;MQ=43.90;MQRankSum=-0.994;QD=25.95;ReadPosRankSum=-0.274;SOR=0.557	GT:AD:DP:GQ:PL	0/1:14,27:41:99:1092,0,738
3R	28263205	.	G	T	365.77	.	AC=1;AF=0.500;AN=2;BaseQRankSum=2.096;ClippingRankSum=0.000;DP=48;ExcessHet=3.0103;FS=6.243;MLEAC=1;MLEAF=0.500;MQ=44.00;MQRankSum=0.000;QD=7.62;ReadPosRankSum=1.161;SOR=1.151	GT:AD:DP:GQ:PL	0/1:29,19:48:99:394,0,575
3R	28263242	.	A	G	276.77	.	AC=1;AF=0.500;AN=2;BaseQRankSum=0.494;ClippingRankSum=0.000;DP=46;ExcessHet=3.0103;FS=6.406;MLEAC=1;MLEAF=0.500;MQ=44.00;MQRankSum=0.000;QD=6.02;ReadPosRankSum=0.535;SOR=0.654	GT:AD:DP:GQ:PL	0/1:30,16:46:99:305,0,1203
3R	28263243	.	C	G	668.77	.	AC=1;AF=0.500;AN=2;BaseQRankSum=0.685;ClippingRankSum=0.000;DP=45;ExcessHet=3.0103;FS=4.599;MLEAC=1;MLEAF=0.500;MQ=44.00;MQRankSum=0.000;QD=14.86;ReadPosRankSum=-0.851;SOR=1.272	GT:AD:DP:GQ:PL	0/1:15,30:45:99:697,0,566
3R	28263295	.	G	A	360.77	.	AC=1;AF=0.500;AN=2;BaseQRankSum=0.637;ClippingRankSum=0.000;DP=46;ExcessHet=3.0103;FS=1.154;MLEAC=1;MLEAF=0.500;MQ=44.00;MQRankSum=0.000;QD=8.02;ReadPosRankSum=0.490;SOR=0.674	GT:AD:DP:GQ:PL	0/1:26,19:45:99:389,0,581
3R	28263373	.	G	A	315.77	.	AC=1;AF=0.500;AN=2;BaseQRankSum=1.184;ClippingRankSum=0.000;DP=54;ExcessHet=3.0103;FS=0.000;MLEAC=1;MLEAF=0.500;MQ=43.96;MQRankSum=0.746;QD=5.85;ReadPosRankSum=2.215;SOR=0.683	GT:AD:DP:GQ:PL	0/1:36,18:54:99:344,0,818
3R	28263435	.	T	G	1266.77	.	AC=1;AF=0.500;AN=2;BaseQRankSum=-0.206;ClippingRankSum=0.000;DP=44;ExcessHet=3.0103;FS=1.379;MLEAC=1;MLEAF=0.500;MQ=43.96;MQRankSum=-0.533;QD=29.46;ReadPosRankSum=-1.180;SOR=0.850	GT:AD:DP:GQ:PL	0/1:11,32:43:99:1295,0,366
3R	28263441	.	C	T	1273.77	.	AC=1;AF=0.500;AN=2;BaseQRankSum=0.468;ClippingRankSum=0.000;DP=45;ExcessHet=3.0103;FS=2.978;MLEAC=1;MLEAF=0.500;MQ=43.96;MQRankSum=-0.561;QD=28.95;ReadPosRankSum=-0.172;SOR=0.773	GT:AD:DP:GQ:PL	0/1:12,32:44:99:1302,0,465
3R	28263445	.	G	T	1263.77	.	AC=1;AF=0.500;AN=2;BaseQRankSum=0.904;ClippingRankSum=0.000;DP=48;ExcessHet=3.0103;FS=4.452;MLEAC=1;MLEAF=0.500;MQ=43.96;MQRankSum=-0.639;QD=26.89;ReadPosRankSum=1.324;SOR=0.739	GT:AD:DP:GQ:PL	0/1:15,32:47:99:1292,0,499
3R	28263535	.	T	A	747.77	.	AC=1;AF=0.500;AN=2;BaseQRankSum=-0.611;ClippingRankSum=0.000;DP=59;ExcessHet=3.0103;FS=5.386;MLEAC=1;MLEAF=0.500;MQ=44.00;MQRankSum=0.000;QD=12.67;ReadPosRankSum=1.738;SOR=0.574	GT:AD:DP:GQ:PL	0/1:24,35:59:99:776,0,483
3R	28263897	.	T	C	490.77	.	AC=1;AF=0.500;AN=2;BaseQRankSum=0.317;ClippingRankSum=0.000;DP=54;ExcessHet=3.0103;FS=3.860;MLEAC=1;MLEAF=0.500;MQ=44.00;MQRankSum=0.000;QD=9.09;ReadPosRankSum=0.580;SOR=0.444	GT:AD:DP:GQ:PL	0/1:29,25:54:99:519,0,670
3R	28263899	.	T	A	1833.77	.	AC=2;AF=1.00;AN=2;DP=52;ExcessHet=3.0103;FS=0.000;MLEAC=2;MLEAF=1.00;MQ=44.00;QD=33.07;SOR=1.036	GT:AD:DP:GQ:PL	1/1:0,52:52:99:1862,159,0
3R	28263990	.	G	T	736.77	.	AC=1;AF=0.500;AN=2;BaseQRankSum=2.116;ClippingRankSum=0.000;DP=64;ExcessHet=3.0103;FS=5.031;MLEAC=1;MLEAF=0.500;MQ=44.00;MQRankSum=0.000;QD=11.51;ReadPosRankSum=0.190;SOR=0.295	GT:AD:DP:GQ:PL	0/1:30,34:64:99:765,0,616
3R	28264155	.	G	A	509.77	.	AC=1;AF=0.500;AN=2;BaseQRankSum=2.021;ClippingRankSum=0.000;DP=52;ExcessHet=3.0103;FS=4.058;MLEAC=1;MLEAF=0.500;MQ=43.96;MQRankSum=1.020;QD=10.00;ReadPosRankSum=0.012;SOR=0.301	GT:AD:DP:GQ:PL	0/1:26,25:51:99:538,0,530
3R	28264316	.	G	A	551.77	.	AC=1;AF=0.500;AN=2;BaseQRankSum=0.903;ClippingRankSum=0.000;DP=52;ExcessHet=3.0103;FS=0.000;MLEAC=1;MLEAF=0.500;MQ=43.96;MQRankSum=-0.924;QD=10.61;ReadPosRankSum=0.491;SOR=0.667	GT:AD:DP:GQ:PL	0/1:25,27:52:99:580,0,517
3R	28264354	.	TCG	T	1033.73	.	AC=1;AF=0.500;AN=2;BaseQRankSum=1.170;ClippingRankSum=0.000;DP=43;ExcessHet=3.0103;FS=4.592;MLEAC=1;MLEAF=0.500;MQ=43.91;MQRankSum=-1.123;QD=24.04;ReadPosRankSum=1.280;SOR=0.250	GT:AD:DP:GQ:PL	0/1:17,26:43:99:1071,0,633
3R	28264358	.	AG	A	1033.73	.	AC=1;AF=0.500;AN=2;BaseQRankSum=-1.535;ClippingRankSum=0.000;DP=44;ExcessHet=3.0103;FS=4.439;MLEAC=1;MLEAF=0.500;MQ=43.91;MQRankSum=-1.102;QD=23.49;ReadPosRankSum=-1.543;SOR=0.280	GT:AD:DP:GQ:PL	0/1:17,27:44:99:1071,0,633
3R	28264369	.	A	G	1711.77	.	AC=2;AF=1.00;AN=2;DP=46;ExcessHet=3.0103;FS=0.000;MLEAC=2;MLEAF=1.00;MQ=43.91;QD=31.45;SOR=1.085	GT:AD:DP:GQ:PL	1/1:0,46:46:99:1740,138,0
3R	28264398	.	A	G	552.77	.	AC=1;AF=0.500;AN=2;BaseQRankSum=-2.018;ClippingRankSum=0.000;DP=39;ExcessHet=3.0103;FS=1.302;MLEAC=1;MLEAF=0.500;MQ=43.90;MQRankSum=-0.974;QD=14.17;ReadPosRankSum=0.864;SOR=0.741	GT:AD:DP:GQ:PL	0/1:13,26:39:99:581,0,261
3R	28264430	.	G	GTTT	760.73	.	AC=1;AF=0.500;AN=2;BaseQRankSum=-1.103;ClippingRankSum=0.000;DP=32;ExcessHet=3.0103;FS=1.475;MLEAC=1;MLEAF=0.500;MQ=43.88;MQRankSum=-0.921;QD=23.77;ReadPosRankSum=-0.936;SOR=0.412	GT:AD:DP:GQ:PL	0/1:10,22:32:99:798,0,321
3R	28264500	.	A	C	1012.77	.	AC=1;AF=0.500;AN=2;BaseQRankSum=-2.974;ClippingRankSum=0.000;DP=52;ExcessHet=3.0103;FS=3.841;MLEAC=1;MLEAF=0.500;MQ=44.13;MQRankSum=0.027;QD=19.48;ReadPosRankSum=0.373;SOR=0.334	GT:AD:DP:GQ:PL	0/1:25,27:52:99:1041,0,1133
3R	28264505	.	G	C	1015.77	.	AC=1;AF=0.500;AN=2;BaseQRankSum=-0.874;ClippingRankSum=0.000;DP=51;ExcessHet=3.0103;FS=4.045;MLEAC=1;MLEAF=0.500;MQ=44.13;MQRankSum=0.028;QD=19.92;ReadPosRankSum=0.011;SOR=0.279	GT:AD:DP:GQ:PL	0/1:24,27:51:99:1044,0,1108
3R	28264534	.	A	G	470.77	.	AC=1;AF=0.500;AN=2;BaseQRankSum=-3.838;ClippingRankSum=0.000;DP=52;ExcessHet=3.0103;FS=0.000;MLEAC=1;MLEAF=0.500;MQ=44.13;MQRankSum=0.027;QD=9.05;ReadPosRankSum=-0.234;SOR=0.588	GT:AD:DP:GQ:PL	0/1:27,25:52:99:499,0,597
3R	28264551	.	T	A	605.77	.	AC=1;AF=0.500;AN=2;BaseQRankSum=1.481;ClippingRankSum=0.000;DP=57;ExcessHet=3.0103;FS=1.040;MLEAC=1;MLEAF=0.500;MQ=44.12;MQRankSum=0.025;QD=10.63;ReadPosRankSum=-1.790;SOR=0.496	GT:AD:DP:GQ:PL	0/1:28,29:57:99:634,0,591
3R	28264570	.	T	A	548.77	.	AC=1;AF=0.500;AN=2;BaseQRankSum=-1.034;ClippingRankSum=0.000;DP=54;ExcessHet=3.0103;FS=1.067;MLEAC=1;MLEAF=0.500;MQ=43.96;MQRankSum=-0.981;QD=10.35;ReadPosRankSum=-2.267;SOR=0.509	GT:AD:DP:GQ:PL	0/1:27,26:53:99:577,0,605
3R	28264586	.	A	G	554.77	.	AC=1;AF=0.500;AN=2;BaseQRankSum=-3.024;ClippingRankSum=0.000;DP=58;ExcessHet=3.0103;FS=0.000;MLEAC=1;MLEAF=0.500;MQ=43.97;MQRankSum=-1.001;QD=9.56;ReadPosRankSum=-0.860;SOR=0.710	GT:AD:DP:GQ:PL	0/1:30,28:58:99:583,0,658
3R	28264722	.	A	G	307.77	.	AC=1;AF=0.500;AN=2;BaseQRankSum=1.921;ClippingRankSum=0.000;DP=44;ExcessHet=3.0103;FS=4.454;MLEAC=1;MLEAF=0.500;MQ=43.79;MQRankSum=-1.686;QD=6.99;ReadPosRankSum=-1.278;SOR=1.493	GT:AD:DP:GQ:PL	0/1:26,18:44:99:336,0,544
3R	28264757	.	C	A	749.77	.	AC=1;AF=0.500;AN=2;BaseQRankSum=0.359;ClippingRankSum=0.000;DP=54;ExcessHet=3.0103;FS=13.254;MLEAC=1;MLEAF=0.500;MQ=43.87;MQRankSum=1.342;QD=13.88;ReadPosRankSum=-0.466;SOR=0.988	GT:AD:DP:GQ:PL	0/1:20,34:54:99:778,0,409
3R	28264778	.	G	A	706.77	.	AC=1;AF=0.500;AN=2;BaseQRankSum=-0.417;ClippingRankSum=0.000;DP=55;ExcessHet=3.0103;FS=12.650;MLEAC=1;MLEAF=0.500;MQ=43.87;MQRankSum=1.262;QD=12.85;ReadPosRankSum=0.679;SOR=0.916	GT:AD:DP:GQ:PL	0/1:22,33:55:99:735,0,427
3R	28264946	.	C	T	640.77	.	AC=1;AF=0.500;AN=2;BaseQRankSum=1.210;ClippingRankSum=0.000;DP=42;ExcessHet=3.0103;FS=2.963;MLEAC=1;MLEAF=0.500;MQ=44.00;MQRankSum=0.000;QD=15.26;ReadPosRankSum=-1.003;SOR=0.652	GT:AD:DP:GQ:PL	0/1:13,29:42:99:669,0,218
3R	28264988	.	T	A	652.77	.	AC=1;AF=0.500;AN=2;BaseQRankSum=1.058;ClippingRankSum=0.000;DP=45;ExcessHet=3.0103;FS=2.641;MLEAC=1;MLEAF=0.500;MQ=44.00;MQRankSum=0.000;QD=14.51;ReadPosRankSum=-0.830;SOR=0.379	GT:AD:DP:GQ:PL	0/1:16,29:45:99:681,0,310
3R	28265002	.	T	C	591.77	.	AC=1;AF=0.500;AN=2;BaseQRankSum=-2.658;ClippingRankSum=0.000;DP=47;ExcessHet=3.0103;FS=8.652;MLEAC=1;MLEAF=0.500;MQ=44.00;MQRankSum=0.000;QD=12.59;ReadPosRankSum=1.542;SOR=0.148	GT:AD:DP:GQ:PL	0/1:19,28:47:99:620,0,390
3R	28265099	.	A	T	516.77	.	AC=1;AF=0.500;AN=2;BaseQRankSum=-0.590;ClippingRankSum=0.000;DP=48;ExcessHet=3.0103;FS=9.428;MLEAC=1;MLEAF=0.500;MQ=43.96;MQRankSum=1.088;QD=11.23;ReadPosRankSum=1.953;SOR=0.121	GT:AD:DP:GQ:PL	0/1:22,24:46:99:545,0,485
3R	28265511	.	A	T	1446.77	.	AC=1;AF=0.500;AN=2;BaseQRankSum=-0.424;ClippingRankSum=0.000;DP=53;ExcessHet=3.0103;FS=2.538;MLEAC=1;MLEAF=0.500;MQ=43.93;MQRankSum=-0.952;QD=27.30;ReadPosRankSum=0.920;SOR=0.993	GT:AD:DP:GQ:PL	0/1:17,36:53:99:1475,0,790
3R	28265516	.	T	A	1414.77	.	AC=1;AF=0.500;AN=2;BaseQRankSum=-1.429;ClippingRankSum=0.000;DP=54;ExcessHet=3.0103;FS=1.099;MLEAC=1;MLEAF=0.500;MQ=43.93;MQRankSum=-0.982;QD=26.20;ReadPosRankSum=0.416;SOR=0.927	GT:AD:DP:GQ:PL	0/1:18,36:54:99:1443,0,826
3R	28265612	.	A	G	611.77	.	AC=1;AF=0.500;AN=2;BaseQRankSum=0.285;ClippingRankSum=0.000;DP=50;ExcessHet=3.0103;FS=1.102;MLEAC=1;MLEAF=0.500;MQ=44.00;MQRankSum=0.000;QD=12.24;ReadPosRankSum=-1.063;SOR=0.910	GT:AD:DP:GQ:PL	0/1:21,29:50:99:640,0,441
3R	28265645	.	T	TCCAAGCTTTTG	1303.73	.	AC=1;AF=0.500;AN=2;BaseQRankSum=1.044;ClippingRankSum=0.000;DP=52;ExcessHet=3.0103;FS=2.418;MLEAC=1;MLEAF=0.500;MQ=43.96;MQRankSum=-0.817;QD=25.07;ReadPosRankSum=-1.279;SOR=0.380	GT:AD:DP:GQ:PL	0/1:22,30:52:99:1341,0,1274
3R	28266104	.	A	AT	280	.	AC=1;AF=0.500;AN=2;BaseQRankSum=-1.498;ClippingRankSum=0.000;DP=35;ExcessHet=3.0103;FS=1.906;MLEAC=1;MLEAF=0.500;MQ=43.79;MQRankSum=0.000;QD=11.20;ReadPosRankSum=-1.088;SOR=0.694	GT:AD:DP:GQ:PL	0/1:5,20:25:12:317,0,12
3R	28266557	.	T	C	598.77	.	AC=1;AF=0.500;AN=2;BaseQRankSum=-2.223;ClippingRankSum=0.000;DP=50;ExcessHet=3.0103;FS=2.427;MLEAC=1;MLEAF=0.500;MQ=43.96;MQRankSum=1.266;QD=11.98;ReadPosRankSum=0.213;SOR=1.075	GT:AD:DP:GQ:PL	0/1:20,30:50:99:627,0,419
3R	28267120	.	T	A	1209.77	.	AC=2;AF=1.00;AN=2;BaseQRankSum=-0.640;ClippingRankSum=0.000;DP=46;ExcessHet=3.0103;FS=3.203;MLEAC=2;MLEAF=1.00;MQ=43.68;MQRankSum=-0.322;QD=26.30;ReadPosRankSum=0.422;SOR=0.433	GT:AD:DP:GQ:PL	1/1:1,45:46:99:1238,109,0
3R	28267178	.	G	A	624.77	.	AC=1;AF=0.500;AN=2;BaseQRankSum=0.139;ClippingRankSum=0.000;DP=47;ExcessHet=3.0103;FS=1.128;MLEAC=1;MLEAF=0.500;MQ=43.56;MQRankSum=-2.393;QD=13.29;ReadPosRankSum=-0.657;SOR=0.906	GT:AD:DP:GQ:PL	0/1:18,29:47:99:653,0,337
3R	28267268	.	GC	G	895.73	.	AC=1;AF=0.500;AN=2;BaseQRankSum=0.036;ClippingRankSum=0.000;DP=45;ExcessHet=3.0103;FS=11.780;MLEAC=1;MLEAF=0.500;MQ=43.38;MQRankSum=-2.998;QD=20.36;ReadPosRankSum=-1.722;SOR=1.712	GT:AD:DP:GQ:PL	0/1:20,24:44:99:933,0,867
3R	28267272	.	T	TGAGCA	1021.73	.	AC=1;AF=0.500;AN=2;BaseQRankSum=2.005;ClippingRankSum=0.000;DP=43;ExcessHet=3.0103;FS=11.590;MLEAC=1;MLEAF=0.500;MQ=43.35;MQRankSum=-3.070;QD=23.76;ReadPosRankSum=-1.364;SOR=1.608	GT:AD:DP:GQ:PL	0/1:20,23:43:99:1059,0,857
3R	28267281	.	A	T	1010.77	.	AC=1;AF=0.500;AN=2;BaseQRankSum=0.986;ClippingRankSum=0.000;DP=46;ExcessHet=3.0103;FS=6.328;MLEAC=1;MLEAF=0.500;MQ=43.29;MQRankSum=-3.441;QD=21.97;ReadPosRankSum=-1.818;SOR=1.370	GT:AD:DP:GQ:PL	0/1:20,26:46:99:1039,0,858
3R	28267336	.	A	G	574.77	.	AC=1;AF=0.500;AN=2;BaseQRankSum=-0.548;ClippingRankSum=0.000;DP=47;ExcessHet=3.0103;FS=10.772;MLEAC=1;MLEAF=0.500;MQ=42.82;MQRankSum=-5.005;QD=12.23;ReadPosRankSum=0.926;SOR=1.408	GT:AD:DP:GQ:PL	0/1:20,27:47:99:603,0,412
3R	28267382	.	A	ATAGCAG	1035.73	.	AC=1;AF=0.500;AN=2;BaseQRankSum=-0.383;ClippingRankSum=0.000;DP=45;ExcessHet=3.0103;FS=6.234;MLEAC=1;MLEAF=0.500;MQ=42.67;MQRankSum=-5.641;QD=23.54;ReadPosRankSum=-0.472;SOR=0.523	GT:AD:DP:GQ:PL	0/1:20,24:44:99:1073,0,847
3R	28267384	.	C	CAAATTTATATGAAGAA	1203.73	.	AC=1;AF=0.500;AN=2;BaseQRankSum=0.220;ClippingRankSum=0.000;DP=46;ExcessHet=3.0103;FS=4.237;MLEAC=1;MLEAF=0.500;MQ=42.82;MQRankSum=-5.307;QD=26.17;ReadPosRankSum=-1.407;SOR=0.423	GT:AD:DP:GQ:PL	0/1:19,27:46:99:1241,0,835
3R	28267388	.	C	A	1170.77	.	AC=1;AF=0.500;AN=2;BaseQRankSum=1.723;ClippingRankSum=0.000;DP=49;ExcessHet=3.0103;FS=4.029;MLEAC=1;MLEAF=0.500;MQ=42.83;MQRankSum=-5.106;QD=23.89;ReadPosRankSum=-1.807;SOR=0.321	GT:AD:DP:GQ:PL	0/1:19,30:49:99:1199,0,844
3R	28267597	.	G	A	1087.77	.	AC=1;AF=0.500;AN=2;BaseQRankSum=-1.873;ClippingRankSum=0.000;DP=48;ExcessHet=3.0103;FS=4.179;MLEAC=1;MLEAF=0.500;MQ=43.59;MQRankSum=-2.758;QD=22.66;ReadPosRankSum=1.107;SOR=1.382	GT:AD:DP:GQ:PL	0/1:20,28:48:99:1116,0,1398
3R	28267606	.	A	G	1080.77	.	AC=1;AF=0.500;AN=2;BaseQRankSum=-3.469;ClippingRankSum=0.000;DP=49;ExcessHet=3.0103;FS=2.535;MLEAC=1;MLEAF=0.500;MQ=43.60;MQRankSum=-2.821;QD=22.06;ReadPosRankSum=2.109;SOR=1.255	GT:AD:DP:GQ:PL	0/1:21,28:49:99:1109,0,1488
3R	28267626	.	A	G	1044.77	.	AC=1;AF=0.500;AN=2;BaseQRankSum=-1.636;ClippingRankSum=0.000;DP=45;ExcessHet=3.0103;FS=2.699;MLEAC=1;MLEAF=0.500;MQ=43.57;MQRankSum=-2.680;QD=23.22;ReadPosRankSum=0.092;SOR=1.229	GT:AD:DP:GQ:PL	0/1:18,27:45:99:1073,0,1276
3R	28267771	.	A	G	876.77	.	AC=2;AF=1.00;AN=2;DP=34;ExcessHet=3.0103;FS=0.000;MLEAC=2;MLEAF=1.00;MQ=43.91;QD=26.57;SOR=1.751	GT:AD:DP:GQ:PL	1/1:0,33:33:99:905,99,0
3R	28267869	.	GCACA	G	614.73	.	AC=1;AF=0.500;AN=2;BaseQRankSum=0.895;ClippingRankSum=0.000;DP=29;ExcessHet=3.0103;FS=0.000;MLEAC=1;MLEAF=0.500;MQ=43.41;MQRankSum=-0.647;QD=23.64;ReadPosRankSum=0.863;SOR=0.481	GT:AD:DP:GQ:PL	0/1:9,17:26:99:652,0,296
3R	28267872	.	C	A	36.77	.	AC=1;AF=0.500;AN=2;BaseQRankSum=1.162;ClippingRankSum=0.000;DP=28;ExcessHet=3.0103;FS=2.114;MLEAC=1;MLEAF=0.500;MQ=43.39;MQRankSum=0.600;QD=1.47;ReadPosRankSum=-0.034;SOR=1.675	GT:AD:DP:GQ:PL	0/1:20,5:25:65:65,0,780
3R	28267902	.	G	A	279.77	.	AC=1;AF=0.500;AN=2;BaseQRankSum=-2.391;ClippingRankSum=0.000;DP=29;ExcessHet=3.0103;FS=1.585;MLEAC=1;MLEAF=0.500;MQ=43.41;MQRankSum=0.745;QD=9.65;ReadPosRankSum=0.094;SOR=1.140	GT:AD:DP:GQ:PL	0/1:20,9:29:99:308,0,794
3R	28267910	.	T	C	310.77	.	AC=1;AF=0.500;AN=2;BaseQRankSum=1.317;ClippingRankSum=0.000;DP=31;ExcessHet=3.0103;FS=1.566;MLEAC=1;MLEAF=0.500;MQ=43.45;MQRankSum=0.759;QD=10.02;ReadPosRankSum=-0.465;SOR=1.214	GT:AD:DP:GQ:PL	0/1:21,10:31:99:339,0,816
3R	28267912	.	T	A	1123.77	.	AC=2;AF=1.00;AN=2;DP=33;ExcessHet=3.0103;FS=0.000;MLEAC=2;MLEAF=1.00;MQ=43.48;QD=34.05;SOR=1.352	GT:AD:DP:GQ:PL	1/1:0,33:33:99:1152,102,0
3R	28268050	.	G	T	441.77	.	AC=1;AF=0.500;AN=2;BaseQRankSum=0.809;ClippingRankSum=0.000;DP=45;ExcessHet=3.0103;FS=2.660;MLEAC=1;MLEAF=0.500;MQ=43.62;MQRankSum=-0.978;QD=9.82;ReadPosRankSum=-0.650;SOR=0.361	GT:AD:DP:GQ:PL	0/1:23,22:45:99:470,0,470
3R	28268168	.	G	A	627.77	.	AC=1;AF=0.500;AN=2;BaseQRankSum=-0.325;ClippingRankSum=0.000;DP=50;ExcessHet=3.0103;FS=4.235;MLEAC=1;MLEAF=0.500;MQ=43.66;MQRankSum=0.792;QD=12.56;ReadPosRankSum=1.225;SOR=1.055	GT:AD:DP:GQ:PL	0/1:32,18:50:99:656,0,1288
3R	28268169	.	G	T	627.77	.	AC=1;AF=0.500;AN=2;BaseQRankSum=2.493;ClippingRankSum=0.000;DP=49;ExcessHet=3.0103;FS=4.235;MLEAC=1;MLEAF=0.500;MQ=43.65;MQRankSum=0.804;QD=12.81;ReadPosRankSum=1.012;SOR=1.080	GT:AD:DP:GQ:PL	0/1:31,18:49:99:656,0,1288
3R	28268184	.	A	G	558.77	.	AC=1;AF=0.500;AN=2;BaseQRankSum=-2.734;ClippingRankSum=0.000;DP=44;ExcessHet=3.0103;FS=2.704;MLEAC=1;MLEAF=0.500;MQ=44.00;MQRankSum=0.000;QD=12.70;ReadPosRankSum=0.840;SOR=0.715	GT:AD:DP:GQ:PL	0/1:17,27:44:99:587,0,623
3R	28268324	.	ATT	A	1507.73	.	AC=2;AF=1.00;AN=2;DP=51;ExcessHet=3.0103;FS=0.000;MLEAC=2;MLEAF=1.00;MQ=44.00;QD=32.08;SOR=0.735	GT:AD:DP:GQ:PL	1/1:0,47:47:99:1545,141,0
3R	28268497	.	A	G	1333.77	.	AC=2;AF=1.00;AN=2;DP=49;ExcessHet=3.0103;FS=0.000;MLEAC=2;MLEAF=1.00;MQ=44.00;QD=27.22;SOR=1.007	GT:AD:DP:GQ:PL	1/1:0,49:49:99:1362,147,0
3R	28268671	.	C	T	1359.77	.	AC=2;AF=1.00;AN=2;DP=50;ExcessHet=3.0103;FS=0.000;MLEAC=2;MLEAF=1.00;MQ=44.00;QD=27.20;SOR=0.773	GT:AD:DP:GQ:PL	1/1:0,50:50:99:1388,150,0
3R	28268753	.	TGGC	T	2122.73	.	AC=2;AF=1.00;AN=2;DP=49;ExcessHet=3.0103;FS=0.000;MLEAC=2;MLEAF=1.00;MQ=44.00;QD=31.45;SOR=0.963	GT:AD:DP:GQ:PL	1/1:0,48:48:99:2160,145,0
3R	28268756	.	C	CTT	2122.73	.	AC=2;AF=1.00;AN=2;DP=48;ExcessHet=3.0103;FS=0.000;MLEAC=2;MLEAF=1.00;MQ=44.00;QD=28.44;SOR=0.963	GT:AD:DP:GQ:PL	1/1:0,48:48:99:2160,144,0
3R	28268822	.	C	T	1411.77	.	AC=2;AF=1.00;AN=2;DP=52;ExcessHet=3.0103;FS=0.000;MLEAC=2;MLEAF=1.00;MQ=44.00;QD=27.15;SOR=0.770	GT:AD:DP:GQ:PL	1/1:0,52:52:99:1440,156,0
3R	28268868	.	A	C	1454.77	.	AC=2;AF=1.00;AN=2;DP=58;ExcessHet=3.0103;FS=0.000;MLEAC=2;MLEAF=1.00;MQ=43.97;QD=25.08;SOR=1.278	GT:AD:DP:GQ:PL	1/1:0,58:58:99:1483,172,0
3R	28268940	.	G	T	2706.77	.	AC=2;AF=1.00;AN=2;DP=61;ExcessHet=3.0103;FS=0.000;MLEAC=2;MLEAF=1.00;MQ=43.94;QD=27.20;SOR=1.292	GT:AD:DP:GQ:PL	1/1:0,61:61:99:2735,187,0
3R	28268943	.	C	A	2733.77	.	AC=2;AF=1.00;AN=2;DP=62;ExcessHet=3.0103;FS=0.000;MLEAC=2;MLEAF=1.00;MQ=43.94;QD=28.90;SOR=1.234	GT:AD:DP:GQ:PL	1/1:0,62:62:99:2762,190,0
3R	28269170	.	G	A	1893.77	.	AC=2;AF=1.00;AN=2;DP=69;ExcessHet=3.0103;FS=0.000;MLEAC=2;MLEAF=1.00;MQ=43.93;QD=27.45;SOR=0.722	GT:AD:DP:GQ:PL	1/1:0,69:69:99:1922,207,0
3R	28269213	.	T	A	1705.77	.	AC=2;AF=1.00;AN=2;DP=62;ExcessHet=3.0103;FS=0.000;MLEAC=2;MLEAF=1.00;MQ=44.00;QD=27.51;SOR=0.899	GT:AD:DP:GQ:PL	1/1:0,62:62:99:1734,186,0
3R	28269372	.	T	A	1758.77	.	AC=2;AF=1.00;AN=2;DP=64;ExcessHet=3.0103;FS=0.000;MLEAC=2;MLEAF=1.00;MQ=43.97;QD=27.48;SOR=0.892	GT:AD:DP:GQ:PL	1/1:0,64:64:99:1787,192,0
3R	28269415	.	G	C	2522.77	.	AC=2;AF=1.00;AN=2;DP=62;ExcessHet=3.0103;FS=0.000;MLEAC=2;MLEAF=1.00;MQ=43.97;QD=37.02;SOR=0.758	GT:AD:DP:GQ:PL	1/1:0,62:62:99:2551,190,0
3R	28269433	.	GA	G	2519.73	.	AC=2;AF=1.00;AN=2;DP=61;ExcessHet=3.0103;FS=0.000;MLEAC=2;MLEAF=1.00;MQ=43.97;QD=33.18;SOR=0.760	GT:AD:DP:GQ:PL	1/1:0,60:60:99:2557,190,0
3R	28269472	.	G	A	2743.77	.	AC=2;AF=1.00;AN=2;DP=64;ExcessHet=3.0103;FS=0.000;MLEAC=2;MLEAF=1.00;MQ=43.94;QD=30.17;SOR=1.010	GT:AD:DP:GQ:PL	1/1:0,63:63:99:2772,190,0
3R	28269475	.	G	C	2804.77	.	AC=2;AF=1.00;AN=2;DP=65;ExcessHet=3.0103;FS=0.000;MLEAC=2;MLEAF=1.00;MQ=43.94;QD=27.46;SOR=0.966	GT:AD:DP:GQ:PL	1/1:0,64:64:99:2833,196,0
3R	28269624	.	CAGGATGCAGA	C	1057.73	.	AC=1;AF=0.500;AN=2;BaseQRankSum=-0.291;ClippingRankSum=0.000;DP=56;ExcessHet=3.0103;FS=7.859;MLEAC=1;MLEAF=0.500;MQ=44.75;MQRankSum=1.927;QD=20.34;ReadPosRankSum=1.936;SOR=0.971	GT:AD:DP:GQ:PL	0/1:24,28:52:99:1095,0,2347
3R	28269943	.	G	A	1455.77	.	AC=2;AF=1.00;AN=2;DP=54;ExcessHet=3.0103;FS=0.000;MLEAC=2;MLEAF=1.00;MQ=43.96;QD=26.96;SOR=0.931	GT:AD:DP:GQ:PL	1/1:0,54:54:99:1484,161,0
3R	28270100	.	GA	G	321.73	.	AC=1;AF=0.500;AN=2;BaseQRankSum=-0.364;ClippingRankSum=0.000;DP=55;ExcessHet=3.0103;FS=3.949;MLEAC=1;MLEAF=0.500;MQ=44.20;MQRankSum=1.119;QD=6.19;ReadPosRankSum=0.377;SOR=1.317	GT:AD:DP:GQ:PL	0/1:28,24:52:99:359,0,474
3R	28270161	.	T	A	2519.77	.	AC=2;AF=1.00;AN=2;DP=57;ExcessHet=3.0103;FS=0.000;MLEAC=2;MLEAF=1.00;MQ=44.00;QD=26.58;SOR=1.047	GT:AD:DP:GQ:PL	1/1:0,57:57:99:2548,172,0
3R	28270163	.	A	T	2519.77	.	AC=2;AF=1.00;AN=2;DP=57;ExcessHet=3.0103;FS=0.000;MLEAC=2;MLEAF=1.00;MQ=44.00;QD=32.55;SOR=1.047	GT:AD:DP:GQ:PL	1/1:0,57:57:99:2548,172,0
3R	28270249	.	G	A	2402.77	.	AC=2;AF=1.00;AN=2;DP=56;ExcessHet=3.0103;FS=0.000;MLEAC=2;MLEAF=1.00;MQ=43.88;QD=26.43;SOR=0.765	GT:AD:DP:GQ:PL	1/1:0,56:56:99:2431,169,0
3R	28270259	.	C	T	2424.77	.	AC=2;AF=1.00;AN=2;DP=55;ExcessHet=3.0103;FS=0.000;MLEAC=2;MLEAF=1.00;MQ=43.88;QD=29.00;SOR=0.884	GT:AD:DP:GQ:PL	1/1:0,55:55:99:2453,166,0
3R	28270264	.	A	AAC	2370.73	.	AC=2;AF=1.00;AN=2;DP=54;ExcessHet=3.0103;FS=0.000;MLEAC=2;MLEAF=1.00;MQ=43.88;QD=28.72;SOR=0.846	GT:AD:DP:GQ:PL	1/1:0,54:54:99:2408,163,0
3R	28270776	.	A	G	1405.77	.	AC=2;AF=1.00;AN=2;DP=55;ExcessHet=3.0103;FS=0.000;MLEAC=2;MLEAF=1.00;MQ=44.00;QD=26.52;SOR=1.654	GT:AD:DP:GQ:PL	1/1:0,53:53:99:1434,159,0
3R	28271056	.	A	G	1183.77	.	AC=2;AF=1.00;AN=2;DP=46;ExcessHet=3.0103;FS=0.000;MLEAC=2;MLEAF=1.00;MQ=43.15;QD=25.73;SOR=0.874	GT:AD:DP:GQ:PL	1/1:0,46:46:99:1212,137,0
3R	28271072	.	T	C	2195.77	.	AC=2;AF=1.00;AN=2;DP=51;ExcessHet=3.0103;FS=0.000;MLEAC=2;MLEAF=1.00;MQ=43.23;QD=29.94;SOR=0.693	GT:AD:DP:GQ:PL	1/1:0,50:50:99:2224,153,0
3R	28271079	.	G	C	2195.77	.	AC=2;AF=1.00;AN=2;DP=52;ExcessHet=3.0103;FS=0.000;MLEAC=2;MLEAF=1.00;MQ=43.25;QD=27.84;SOR=0.813	GT:AD:DP:GQ:PL	1/1:0,51:51:99:2224,153,0
3R	28271614	.	C	CGTGT	1403.73	.	AC=2;AF=1.00;AN=2;BaseQRankSum=-1.059;ClippingRankSum=0.000;DP=40;ExcessHet=3.0103;FS=0.000;MLEAC=2;MLEAF=1.00;MQ=43.38;MQRankSum=-0.384;QD=27.38;ReadPosRankSum=-1.072;SOR=0.316	GT:AD:DP:GQ:PL	1/1:1,33:34:52:1441,52,0
3R	28271878	.	A	G	1083.77	.	AC=2;AF=1.00;AN=2;DP=42;ExcessHet=3.0103;FS=0.000;MLEAC=2;MLEAF=1.00;MQ=44.00;QD=26.43;SOR=1.206	GT:AD:DP:GQ:PL	1/1:0,41:41:99:1112,123,0
3R	28272391	.	C	CCATT	2372.73	.	AC=2;AF=1.00;AN=2;DP=51;ExcessHet=3.0103;FS=0.000;MLEAC=2;MLEAF=1.00;MQ=42.85;QD=32.53;SOR=0.732	GT:AD:DP:GQ:PL	1/1:0,51:51:99:2410,163,0
3R	28272392	.	G	GCTCT	2504.73	.	AC=2;AF=1.00;AN=2;DP=52;ExcessHet=3.0103;FS=0.000;MLEAC=2;MLEAF=1.00;MQ=42.87;QD=32.65;SOR=0.770	GT:AD:DP:GQ:PL	1/1:0,52:52:99:2542,172,0
3R	28272393	.	G	GTCTGCCGCTGTGTTA	2504.73	.	AC=2;AF=1.00;AN=2;DP=52;ExcessHet=3.0103;FS=0.000;MLEAC=2;MLEAF=1.00;MQ=42.87;QD=29.72;SOR=0.770	GT:AD:DP:GQ:PL	1/1:0,52:52:99:2542,172,0
3R	28272983	.	T	C	1367.77	.	AC=2;AF=1.00;AN=2;DP=54;ExcessHet=3.0103;FS=0.000;MLEAC=2;MLEAF=1.00;MQ=43.96;QD=25.33;SOR=0.931	GT:AD:DP:GQ:PL	1/1:0,54:54:99:1396,161,0
3R	28274169	.	A	G	462.77	.	AC=1;AF=0.500;AN=2;BaseQRankSum=-3.102;ClippingRankSum=0.000;DP=47;ExcessHet=3.0103;FS=0.000;MLEAC=1;MLEAF=0.500;MQ=44.00;MQRankSum=0.000;QD=10.06;ReadPosRankSum=0.216;SOR=0.653	GT:AD:DP:GQ:PL	0/1:22,24:46:99:491,0,486
3R	28274356	.	T	C	787.77	.	AC=1;AF=0.500;AN=2;BaseQRankSum=-4.152;ClippingRankSum=0.000;DP=40;ExcessHet=3.0103;FS=1.219;MLEAC=1;MLEAF=0.500;MQ=43.66;MQRankSum=-2.715;QD=19.69;ReadPosRankSum=1.497;SOR=0.495	GT:AD:DP:GQ:PL	0/1:19,21:40:99:816,0,944
3R	28274361	.	T	A	822.77	.	AC=1;AF=0.500;AN=2;BaseQRankSum=-1.674;ClippingRankSum=0.000;DP=40;ExcessHet=3.0103;FS=0.000;MLEAC=1;MLEAF=0.500;MQ=43.66;MQRankSum=-2.581;QD=20.57;ReadPosRankSum=1.274;SOR=0.627	GT:AD:DP:GQ:PL	0/1:18,22:40:99:851,0,941
3R	28274512	.	A	T	873.77	.	AC=1;AF=0.500;AN=2;BaseQRankSum=-0.143;ClippingRankSum=0.000;DP=53;ExcessHet=3.0103;FS=1.045;MLEAC=1;MLEAF=0.500;MQ=43.78;MQRankSum=-2.926;QD=16.49;ReadPosRankSum=-0.296;SOR=0.859	GT:AD:DP:GQ:PL	0/1:30,23:53:99:902,0,1391
3R	28274514	.	A	T	873.77	.	AC=1;AF=0.500;AN=2;BaseQRankSum=0.730;ClippingRankSum=0.000;DP=55;ExcessHet=3.0103;FS=1.039;MLEAC=1;MLEAF=0.500;MQ=43.75;MQRankSum=-3.175;QD=15.89;ReadPosRankSum=-0.484;SOR=0.871	GT:AD:DP:GQ:PL	0/1:31,24:55:99:902,0,1391
3R	28274589	.	T	A	778.77	.	AC=1;AF=0.500;AN=2;BaseQRankSum=-2.259;ClippingRankSum=0.000;DP=45;ExcessHet=3.0103;FS=4.240;MLEAC=1;MLEAF=0.500;MQ=43.30;MQRankSum=-5.495;QD=17.31;ReadPosRankSum=0.217;SOR=0.648	GT:AD:DP:GQ:PL	0/1:25,20:45:99:807,0,1714
3R	28274590	.	T	C	775.77	.	AC=1;AF=0.500;AN=2;BaseQRankSum=-2.991;ClippingRankSum=0.000;DP=44;ExcessHet=3.0103;FS=1.174;MLEAC=1;MLEAF=0.500;MQ=43.24;MQRankSum=-5.431;QD=17.63;ReadPosRankSum=-0.552;SOR=0.592	GT:AD:DP:GQ:PL	0/1:23,21:44:99:804,0,1756
3R	28274602	.	A	T	849.77	.	AC=1;AF=0.500;AN=2;BaseQRankSum=2.870;ClippingRankSum=0.000;DP=52;ExcessHet=3.0103;FS=2.388;MLEAC=1;MLEAF=0.500;MQ=43.32;MQRankSum=-5.824;QD=16.34;ReadPosRankSum=0.627;SOR=0.832	GT:AD:DP:GQ:PL	0/1:29,23:52:99:878,0,1891
3R	28274607	.	A	AGT	801.73	.	AC=1;AF=0.500;AN=2;BaseQRankSum=0.860;ClippingRankSum=0.000;DP=50;ExcessHet=3.0103;FS=1.101;MLEAC=1;MLEAF=0.500;MQ=43.29;MQRankSum=-5.911;QD=16.03;ReadPosRankSum=0.939;SOR=0.771	GT:AD:DP:GQ:PL	0/1:28,22:50:99:839,0,1802
3R	28274609	.	A	AT	801.73	.	AC=1;AF=0.500;AN=2;BaseQRankSum=1.269;ClippingRankSum=0.000;DP=50;ExcessHet=3.0103;FS=1.101;MLEAC=1;MLEAF=0.500;MQ=43.29;MQRankSum=-5.911;QD=16.03;ReadPosRankSum=0.919;SOR=0.771	GT:AD:DP:GQ:PL	0/1:28,22:50:99:839,0,1802
3R	28274614	.	C	A	814.77	.	AC=1;AF=0.500;AN=2;BaseQRankSum=-0.783;ClippingRankSum=0.000;DP=48;ExcessHet=3.0103;FS=1.079;MLEAC=1;MLEAF=0.500;MQ=43.26;MQRankSum=-5.761;QD=16.97;ReadPosRankSum=0.714;SOR=0.874	GT:AD:DP:GQ:PL	0/1:26,22:48:99:843,0,1715
3R	28274615	.	G	C	814.77	.	AC=1;AF=0.500;AN=2;BaseQRankSum=-0.691;ClippingRankSum=0.000;DP=48;ExcessHet=3.0103;FS=1.079;MLEAC=1;MLEAF=0.500;MQ=43.26;MQRankSum=-5.761;QD=16.97;ReadPosRankSum=0.828;SOR=0.874	GT:AD:DP:GQ:PL	0/1:26,22:48:99:843,0,1715
3R	28274618	.	C	A	859.77	.	AC=1;AF=0.500;AN=2;BaseQRankSum=0.540;ClippingRankSum=0.000;DP=47;ExcessHet=3.0103;FS=1.121;MLEAC=1;MLEAF=0.500;MQ=43.24;MQRankSum=-5.683;QD=18.29;ReadPosRankSum=0.810;SOR=0.815	GT:AD:DP:GQ:PL	0/1:25,22:47:99:888,0,1614
3R	28274620	.	C	T	862.77	.	AC=1;AF=0.500;AN=2;BaseQRankSum=1.490;ClippingRankSum=0.000;DP=47;ExcessHet=3.0103;FS=2.488;MLEAC=1;MLEAF=0.500;MQ=43.24;MQRankSum=-5.446;QD=18.36;ReadPosRankSum=0.330;SOR=0.856	GT:AD:DP:GQ:PL	0/1:24,23:47:99:891,0,1515
3R	28274623	.	T	C	817.77	.	AC=1;AF=0.500;AN=2;BaseQRankSum=-0.288;ClippingRankSum=0.000;DP=46;ExcessHet=3.0103;FS=0.000;MLEAC=1;MLEAF=0.500;MQ=43.23;MQRankSum=-5.855;QD=17.78;ReadPosRankSum=1.136;SOR=0.719	GT:AD:DP:GQ:PL	0/1:25,21:46:99:846,0,1502
3R	28274629	.	C	T	900.77	.	AC=1;AF=0.500;AN=2;BaseQRankSum=2.424;ClippingRankSum=0.000;DP=48;ExcessHet=3.0103;FS=0.000;MLEAC=1;MLEAF=0.500;MQ=43.26;MQRankSum=-5.524;QD=18.77;ReadPosRankSum=0.444;SOR=0.711	GT:AD:DP:GQ:PL	0/1:25,23:48:99:929,0,1390
3R	28274635	.	A	G	918.77	.	AC=1;AF=0.500;AN=2;BaseQRankSum=-0.369;ClippingRankSum=0.000;DP=51;ExcessHet=3.0103;FS=1.072;MLEAC=1;MLEAF=0.500;MQ=43.34;MQRankSum=-5.292;QD=18.02;ReadPosRankSum=0.906;SOR=0.803	GT:AD:DP:GQ:PL	0/1:27,24:51:99:947,0,1471
3R	28274643	.	TATA	T	950.73	.	AC=1;AF=0.500;AN=2;BaseQRankSum=-0.817;ClippingRankSum=0.000;DP=51;ExcessHet=3.0103;FS=1.069;MLEAC=1;MLEAF=0.500;MQ=43.38;MQRankSum=-4.864;QD=18.64;ReadPosRankSum=0.223;SOR=0.648	GT:AD:DP:GQ:PL	0/1:26,25:51:99:988,0,1130
3R	28274808	.	G	A	1250.77	.	AC=2;AF=1.00;AN=2;DP=47;ExcessHet=3.0103;FS=0.000;MLEAC=2;MLEAF=1.00;MQ=43.71;QD=27.19;SOR=1.609	GT:AD:DP:GQ:PL	1/1:0,46:46:99:1279,138,0
3R	28274840	.	A	T	1343.77	.	AC=2;AF=1.00;AN=2;DP=50;ExcessHet=3.0103;FS=0.000;MLEAC=2;MLEAF=1.00;MQ=43.76;QD=27.42;SOR=1.345	GT:AD:DP:GQ:PL	1/1:0,49:49:99:1372,146,0
3R	28274876	.	G	A	2071.77	.	AC=2;AF=1.00;AN=2;DP=48;ExcessHet=3.0103;FS=0.000;MLEAC=2;MLEAF=1.00;MQ=43.75;QD=28.49;SOR=1.378	GT:AD:DP:GQ:PL	1/1:0,47:47:99:2100,141,0
3R	28274878	.	G	A	2071.77	.	AC=2;AF=1.00;AN=2;DP=47;ExcessHet=3.0103;FS=0.000;MLEAC=2;MLEAF=1.00;MQ=43.75;QD=26.26;SOR=1.464	GT:AD:DP:GQ:PL	1/1:0,46:46:99:2100,141,0
3R	28275112	.	A	C	1184.77	.	AC=2;AF=1.00;AN=2;DP=44;ExcessHet=3.0103;FS=0.000;MLEAC=2;MLEAF=1.00;MQ=44.00;QD=26.93;SOR=0.784	GT:AD:DP:GQ:PL	1/1:0,44:44:99:1213,132,0
3R	28275273	.	A	C	401.77	.	AC=1;AF=0.500;AN=2;BaseQRankSum=-1.461;ClippingRankSum=0.000;DP=46;ExcessHet=3.0103;FS=6.290;MLEAC=1;MLEAF=0.500;MQ=44.00;MQRankSum=0.000;QD=8.73;ReadPosRankSum=-0.428;SOR=0.711	GT:AD:DP:GQ:PL	0/1:25,21:46:99:430,0,568
3R	28275289	.	G	A	642.77	.	AC=1;AF=0.500;AN=2;BaseQRankSum=3.034;ClippingRankSum=0.000;DP=49;ExcessHet=3.0103;FS=4.232;MLEAC=1;MLEAF=0.500;MQ=44.00;MQRankSum=0.000;QD=13.12;ReadPosRankSum=-0.775;SOR=1.389	GT:AD:DP:GQ:PL	0/1:19,30:49:99:671,0,331
3R	28275474	.	G	A	664.77	.	AC=1;AF=0.500;AN=2;BaseQRankSum=0.782;ClippingRankSum=0.000;DP=59;ExcessHet=3.0103;FS=1.025;MLEAC=1;MLEAF=0.500;MQ=44.00;MQRankSum=0.000;QD=11.27;ReadPosRankSum=-1.095;SOR=0.481	GT:AD:DP:GQ:PL	0/1:28,31:59:99:693,0,602
3R	28276111	.	C	G	562.77	.	AC=1;AF=0.500;AN=2;BaseQRankSum=-2.211;ClippingRankSum=0.000;DP=50;ExcessHet=3.0103;FS=2.453;MLEAC=1;MLEAF=0.500;MQ=44.00;MQRankSum=0.000;QD=11.26;ReadPosRankSum=0.979;SOR=1.179	GT:AD:DP:GQ:PL	0/1:22,28:50:99:591,0,443
3R	28276566	.	T	C	1479.77	.	AC=2;AF=1.00;AN=2;DP=55;ExcessHet=3.0103;FS=0.000;MLEAC=2;MLEAF=1.00;MQ=43.96;QD=26.90;SOR=0.970	GT:AD:DP:GQ:PL	1/1:0,55:55:99:1508,165,0
3R	28276569	.	CT	C	1076.73	.	AC=2;AF=1.00;AN=2;DP=53;ExcessHet=3.0103;FS=0.000;MLEAC=2;MLEAF=1.00;MQ=43.96;QD=21.11;SOR=0.994	GT:AD:DP:GQ:PL	1/1:0,51:51:99:1114,152,0
3R	28276839	.	C	A	1533.77	.	AC=2;AF=1.00;AN=2;DP=56;ExcessHet=3.0103;FS=0.000;MLEAC=2;MLEAF=1.00;MQ=44.00;QD=27.39;SOR=0.922	GT:AD:DP:GQ:PL	1/1:0,56:56:99:1562,168,0
3R	28276850	.	A	T	297.77	.	AC=1;AF=0.500;AN=2;BaseQRankSum=-1.067;ClippingRankSum=0.000;DP=56;ExcessHet=3.0103;FS=8.261;MLEAC=1;MLEAF=0.500;MQ=44.00;MQRankSum=0.000;QD=5.32;ReadPosRankSum=0.646;SOR=0.959	GT:AD:DP:GQ:PL	0/1:38,18:56:99:326,0,884
3R	28276864	.	A	T	280.77	.	AC=1;AF=0.500;AN=2;BaseQRankSum=2.321;ClippingRankSum=0.000;DP=54;ExcessHet=3.0103;FS=8.419;MLEAC=1;MLEAF=0.500;MQ=44.00;MQRankSum=0.000;QD=5.20;ReadPosRankSum=0.538;SOR=1.230	GT:AD:DP:GQ:PL	0/1:37,17:54:99:309,0,780
3R	28277081	.	ATGCGG	A	1173.73	.	AC=1;AF=0.500;AN=2;BaseQRankSum=-0.101;ClippingRankSum=0.000;DP=57;ExcessHet=3.0103;FS=0.000;MLEAC=1;MLEAF=0.500;MQ=43.97;MQRankSum=1.127;QD=20.59;ReadPosRankSum=-0.256;SOR=0.756	GT:AD:DP:GQ:PL	0/1:26,31:57:99:1211,0,986
3R	28277164	.	GACTGCCAACATTC	G	1107.73	.	AC=1;AF=0.500;AN=2;BaseQRankSum=-1.101;ClippingRankSum=0.000;DP=62;ExcessHet=3.0103;FS=0.988;MLEAC=1;MLEAF=0.500;MQ=43.91;MQRankSum=-1.743;QD=18.46;ReadPosRankSum=-0.230;SOR=0.724	GT:AD:DP:GQ:PL	0/1:30,30:60:99:1145,0,1155
3R	28277486	.	CATTAGTG	C	653.73	.	AC=1;AF=0.500;AN=2;BaseQRankSum=-0.541;ClippingRankSum=0.000;DP=52;ExcessHet=3.0103;FS=0.000;MLEAC=1;MLEAF=0.500;MQ=43.96;MQRankSum=-1.236;QD=13.07;ReadPosRankSum=-0.470;SOR=0.740	GT:AD:DP:GQ:PL	0/1:31,19:50:99:691,0,1643
3R	28277518	.	C	CA	753.73	.	AC=1;AF=0.500;AN=2;BaseQRankSum=-0.424;ClippingRankSum=0.000;DP=52;ExcessHet=3.0103;FS=0.000;MLEAC=1;MLEAF=0.500;MQ=43.96;MQRankSum=-1.155;QD=14.78;ReadPosRankSum=-2.211;SOR=0.656	GT:AD:DP:GQ:PL	0/1:30,21:51:99:791,0,1574
3R	28277522	.	G	A	801.77	.	AC=1;AF=0.500;AN=2;BaseQRankSum=1.009;ClippingRankSum=0.000;DP=52;ExcessHet=3.0103;FS=0.000;MLEAC=1;MLEAF=0.500;MQ=43.92;MQRankSum=-1.640;QD=15.42;ReadPosRankSum=-2.261;SOR=0.736	GT:AD:DP:GQ:PL	0/1:30,22:52:99:830,0,1596
3R	28277543	.	T	A	750.77	.	AC=1;AF=0.500;AN=2;BaseQRankSum=1.238;ClippingRankSum=0.000;DP=48;ExcessHet=3.0103;FS=1.129;MLEAC=1;MLEAF=0.500;MQ=43.92;MQRankSum=-1.661;QD=15.64;ReadPosRankSum=-1.339;SOR=0.955	GT:AD:DP:GQ:PL	0/1:28,20:48:99:779,0,1464
3R	28277577	.	C	T	708.77	.	AC=1;AF=0.500;AN=2;BaseQRankSum=-0.331;ClippingRankSum=0.000;DP=39;ExcessHet=3.0103;FS=2.780;MLEAC=1;MLEAF=0.500;MQ=43.90;MQRankSum=-1.434;QD=18.17;ReadPosRankSum=-0.394;SOR=0.905	GT:AD:DP:GQ:PL	0/1:20,19:39:99:737,0,826
3R	28277596	.	G	C	729.77	.	AC=1;AF=0.500;AN=2;BaseQRankSum=-0.265;ClippingRankSum=0.000;DP=44;ExcessHet=3.0103;FS=0.000;MLEAC=1;MLEAF=0.500;MQ=43.91;MQRankSum=-1.398;QD=16.59;ReadPosRankSum=0.729;SOR=0.874	GT:AD:DP:GQ:PL	0/1:22,22:44:99:758,0,820
3R	28277733	.	T	C	246.77	.	AC=1;AF=0.500;AN=2;BaseQRankSum=0.348;ClippingRankSum=0.000;DP=38;ExcessHet=3.0103;FS=3.077;MLEAC=1;MLEAF=0.500;MQ=44.00;MQRankSum=0.000;QD=6.49;ReadPosRankSum=-1.644;SOR=0.247	GT:AD:DP:GQ:PL	0/1:24,14:38:99:275,0,549
3R	28277757	.	T	C	227.77	.	AC=1;AF=0.500;AN=2;BaseQRankSum=0.828;ClippingRankSum=0.000;DP=40;ExcessHet=3.0103;FS=0.000;MLEAC=1;MLEAF=0.500;MQ=44.00;MQRankSum=0.000;QD=5.99;ReadPosRankSum=2.046;SOR=0.576	GT:AD:DP:GQ:PL	0/1:25,13:38:99:256,0,587
3R	28277845	.	G	A	313.77	.	AC=1;AF=0.500;AN=2;BaseQRankSum=-0.367;ClippingRankSum=0.000;DP=33;ExcessHet=3.0103;FS=0.000;MLEAC=1;MLEAF=0.500;MQ=44.00;MQRankSum=0.000;QD=10.46;ReadPosRankSum=0.666;SOR=0.986	GT:AD:DP:GQ:PL	0/1:12,18:30:99:342,0,240
3R	28278024	.	AAAG	A	397.73	.	AC=1;AF=0.500;AN=2;BaseQRankSum=1.146;ClippingRankSum=0.000;DP=35;ExcessHet=3.0103;FS=11.240;MLEAC=1;MLEAF=0.500;MQ=44.00;MQRankSum=0.000;QD=11.70;ReadPosRankSum=-0.415;SOR=1.250	GT:AD:DP:GQ:PL	0/1:22,12:34:99:435,0,949
3R	28278114	.	A	C	355.77	.	AC=1;AF=0.500;AN=2;BaseQRankSum=-1.083;ClippingRankSum=0.000;DP=40;ExcessHet=3.0103;FS=1.247;MLEAC=1;MLEAF=0.500;MQ=44.00;MQRankSum=0.000;QD=8.89;ReadPosRankSum=0.501;SOR=0.412	GT:AD:DP:GQ:PL	0/1:22,18:40:99:384,0,496
3R	28278182	.	T	A	661.77	.	AC=1;AF=0.500;AN=2;BaseQRankSum=1.722;ClippingRankSum=0.000;DP=45;ExcessHet=3.0103;FS=6.369;MLEAC=1;MLEAF=0.500;MQ=43.96;MQRankSum=0.900;QD=14.71;ReadPosRankSum=0.241;SOR=1.164	GT:AD:DP:GQ:PL	0/1:26,19:45:99:690,0,1020
3R	28278186	.	T	C	667.77	.	AC=1;AF=0.500;AN=2;BaseQRankSum=-1.997;ClippingRankSum=0.000;DP=44;ExcessHet=3.0103;FS=8.668;MLEAC=1;MLEAF=0.500;MQ=43.91;MQRankSum=-0.232;QD=15.18;ReadPosRankSum=0.609;SOR=1.389	GT:AD:DP:GQ:PL	0/1:26,18:44:99:696,0,1054
3R	28278203	.	G	T	359.77	.	AC=1;AF=0.500;AN=2;BaseQRankSum=1.230;ClippingRankSum=0.000;DP=47;ExcessHet=3.0103;FS=10.930;MLEAC=1;MLEAF=0.500;MQ=43.92;MQRankSum=-0.248;QD=7.65;ReadPosRankSum=0.759;SOR=1.091	GT:AD:DP:GQ:PL	0/1:28,19:47:99:388,0,629
3R	28278255	.	T	C	652.77	.	AC=1;AF=0.500;AN=2;BaseQRankSum=-0.873;ClippingRankSum=0.000;DP=43;ExcessHet=3.0103;FS=4.461;MLEAC=1;MLEAF=0.500;MQ=43.80;MQRankSum=-0.367;QD=15.18;ReadPosRankSum=-1.314;SOR=1.061	GT:AD:DP:GQ:PL	0/1:25,18:43:99:681,0,1001
3R	28278256	.	G	A	652.77	.	AC=1;AF=0.500;AN=2;BaseQRankSum=2.417;ClippingRankSum=0.000;DP=43;ExcessHet=3.0103;FS=4.461;MLEAC=1;MLEAF=0.500;MQ=43.80;MQRankSum=-0.367;QD=15.18;ReadPosRankSum=-0.615;SOR=1.061	GT:AD:DP:GQ:PL	0/1:25,18:43:99:681,0,1001
3R	28278257	.	T	C	652.77	.	AC=1;AF=0.500;AN=2;BaseQRankSum=0.857;ClippingRankSum=0.000;DP=43;ExcessHet=3.0103;FS=4.461;MLEAC=1;MLEAF=0.500;MQ=43.80;MQRankSum=-0.367;QD=15.18;ReadPosRankSum=-1.039;SOR=1.061	GT:AD:DP:GQ:PL	0/1:25,18:43:99:681,0,1001
3R	28278459	.	T	C	278.77	.	AC=1;AF=0.500;AN=2;BaseQRankSum=0.532;ClippingRankSum=0.000;DP=30;ExcessHet=3.0103;FS=0.000;MLEAC=1;MLEAF=0.500;MQ=43.56;MQRankSum=-1.130;QD=9.61;ReadPosRankSum=0.000;SOR=0.593	GT:AD:DP:GQ:PL	0/1:15,14:29:99:307,0,327
3R	28278617	.	T	A	330.77	.	AC=1;AF=0.500;AN=2;BaseQRankSum=-0.022;ClippingRankSum=0.000;DP=31;ExcessHet=3.0103;FS=3.256;MLEAC=1;MLEAF=0.500;MQ=43.48;MQRankSum=-0.494;QD=10.67;ReadPosRankSum=-1.134;SOR=0.260	GT:AD:DP:GQ:PL	0/1:15,16:31:99:359,0,333
3R	28278762	.	CA	C	204.73	.	AC=1;AF=0.500;AN=2;BaseQRankSum=-0.659;ClippingRankSum=0.000;DP=31;ExcessHet=3.0103;FS=3.352;MLEAC=1;MLEAF=0.500;MQ=43.75;MQRankSum=-0.558;QD=6.82;ReadPosRankSum=-0.457;SOR=0.447	GT:AD:DP:GQ:PL	0/1:15,15:30:99:242,0,246
3R	28278959	.	C	T	693.77	.	AC=1;AF=0.500;AN=2;BaseQRankSum=0.026;ClippingRankSum=0.000;DP=42;ExcessHet=3.0103;FS=0.000;MLEAC=1;MLEAF=0.500;MQ=44.00;MQRankSum=0.000;QD=16.52;ReadPosRankSum=1.202;SOR=0.582	GT:AD:DP:GQ:PL	0/1:23,19:42:99:722,0,1042
3R	28278969	.	C	T	696.77	.	AC=1;AF=0.500;AN=2;BaseQRankSum=-0.139;ClippingRankSum=0.000;DP=41;ExcessHet=3.0103;FS=0.000;MLEAC=1;MLEAF=0.500;MQ=44.00;MQRankSum=0.000;QD=16.99;ReadPosRankSum=-0.439;SOR=0.821	GT:AD:DP:GQ:PL	0/1:22,19:41:99:725,0,1017
3R	28278996	.	A	G	349.77	.	AC=1;AF=0.500;AN=2;BaseQRankSum=1.167;ClippingRankSum=0.000;DP=43;ExcessHet=3.0103;FS=0.000;MLEAC=1;MLEAF=0.500;MQ=44.00;MQRankSum=0.000;QD=8.13;ReadPosRankSum=-0.402;SOR=0.709	GT:AD:DP:GQ:PL	0/1:24,19:43:99:378,0,485
3R	28279098	.	AGACTCGGG	A	713.73	.	AC=1;AF=0.500;AN=2;BaseQRankSum=-0.863;ClippingRankSum=0.000;DP=47;ExcessHet=3.0103;FS=0.000;MLEAC=1;MLEAF=0.500;MQ=44.00;MQRankSum=0.000;QD=16.22;ReadPosRankSum=-0.037;SOR=0.752	GT:AD:DP:GQ:PL	0/1:24,20:44:99:751,0,947
3R	28279120	.	T	C	392.77	.	AC=1;AF=0.500;AN=2;BaseQRankSum=-3.682;ClippingRankSum=0.000;DP=45;ExcessHet=3.0103;FS=1.171;MLEAC=1;MLEAF=0.500;MQ=44.00;MQRankSum=0.000;QD=8.73;ReadPosRankSum=0.421;SOR=1.022	GT:AD:DP:GQ:PL	0/1:24,21:45:99:421,0,560
3R	28279182	.	A	G	946.77	.	AC=2;AF=1.00;AN=2;DP=36;ExcessHet=3.0103;FS=0.000;MLEAC=2;MLEAF=1.00;MQ=44.00;QD=26.30;SOR=1.949	GT:AD:DP:GQ:PL	1/1:0,36:36:99:975,107,0
3R	28279317	.	G	C	1312.77	.	AC=1;AF=0.500;AN=2;BaseQRankSum=-0.790;ClippingRankSum=0.000;DP=56;ExcessHet=3.0103;FS=7.675;MLEAC=1;MLEAF=0.500;MQ=44.00;MQRankSum=0.000;QD=23.44;ReadPosRankSum=0.880;SOR=0.295	GT:AD:DP:GQ:PL	0/1:23,33:56:99:1341,0,961
3R	28279319	.	G	A	1312.77	.	AC=1;AF=0.500;AN=2;BaseQRankSum=2.571;ClippingRankSum=0.000;DP=57;ExcessHet=3.0103;FS=9.568;MLEAC=1;MLEAF=0.500;MQ=44.00;MQRankSum=0.000;QD=23.03;ReadPosRankSum=0.903;SOR=0.386	GT:AD:DP:GQ:PL	0/1:23,34:57:99:1341,0,961
3R	28279369	.	T	A	941.77	.	AC=1;AF=0.500;AN=2;BaseQRankSum=0.511;ClippingRankSum=0.000;DP=63;ExcessHet=3.0103;FS=0.000;MLEAC=1;MLEAF=0.500;MQ=44.00;MQRankSum=0.000;QD=14.95;ReadPosRankSum=0.229;SOR=0.616	GT:AD:DP:GQ:PL	0/1:21,42:63:99:970,0,396
3R	28279599	.	T	TTTA	600.73	.	AC=1;AF=0.500;AN=2;BaseQRankSum=0.123;ClippingRankSum=0.000;DP=43;ExcessHet=3.0103;FS=4.581;MLEAC=1;MLEAF=0.500;MQ=44.00;MQRankSum=0.000;QD=14.30;ReadPosRankSum=-0.372;SOR=0.458	GT:AD:DP:GQ:PL	0/1:25,17:42:99:638,0,1019
3R	28279930	.	G	A	466.77	.	AC=1;AF=0.500;AN=2;BaseQRankSum=-0.188;ClippingRankSum=0.000;DP=42;ExcessHet=3.0103;FS=9.674;MLEAC=1;MLEAF=0.500;MQ=44.00;MQRankSum=0.000;QD=11.11;ReadPosRankSum=0.507;SOR=0.109	GT:AD:DP:GQ:PL	0/1:19,23:42:99:495,0,389
3R	28280065	.	TA	T	358.73	.	AC=1;AF=0.500;AN=2;BaseQRankSum=1.306;ClippingRankSum=0.000;DP=44;ExcessHet=3.0103;FS=1.348;MLEAC=1;MLEAF=0.500;MQ=43.82;MQRankSum=0.875;QD=9.70;ReadPosRankSum=0.152;SOR=0.914	GT:AD:DP:GQ:PL	0/1:23,14:37:99:396,0,319
3R	28280083	.	A	T	148.77	.	AC=1;AF=0.500;AN=2;BaseQRankSum=-2.195;ClippingRankSum=0.000;DP=39;ExcessHet=3.0103;FS=3.005;MLEAC=1;MLEAF=0.500;MQ=43.88;MQRankSum=-0.517;QD=3.81;ReadPosRankSum=0.259;SOR=0.891	GT:AD:DP:GQ:PL	0/1:27,12:39:99:177,0,1035
3R	28282148	.	C	CGGACCCACT	1901.73	.	AC=2;AF=1.00;AN=2;DP=43;ExcessHet=3.0103;FS=0.000;MLEAC=2;MLEAF=1.00;MQ=45.23;QD=24.83;SOR=1.292	GT:AD:DP:GQ:PL	1/1:0,40:40:99:1939,135,0
3R	28282461	.	A	C	310.77	.	AC=1;AF=0.500;AN=2;BaseQRankSum=-1.214;ClippingRankSum=0.000;DP=48;ExcessHet=3.0103;FS=2.557;MLEAC=1;MLEAF=0.500;MQ=44.00;MQRankSum=0.000;QD=6.47;ReadPosRankSum=-1.283;SOR=1.179	GT:AD:DP:GQ:PL	0/1:30,18:48:99:339,0,652
3R	28282557	.	C	T	682.77	.	AC=1;AF=0.500;AN=2;BaseQRankSum=-0.566;ClippingRankSum=0.000;DP=48;ExcessHet=3.0103;FS=6.249;MLEAC=1;MLEAF=0.500;MQ=44.23;MQRankSum=1.225;QD=14.22;ReadPosRankSum=1.541;SOR=1.721	GT:AD:DP:GQ:PL	0/1:28,20:48:99:711,0,1316
3R	28282574	.	T	TTAA	721.73	.	AC=1;AF=0.500;AN=2;BaseQRankSum=-0.350;ClippingRankSum=0.000;DP=46;ExcessHet=3.0103;FS=4.112;MLEAC=1;MLEAF=0.500;MQ=44.24;MQRankSum=1.184;QD=15.69;ReadPosRankSum=0.809;SOR=1.043	GT:AD:DP:GQ:PL	0/1:26,20:46:99:759,0,1457
3R	28282575	.	CAG	C	721.73	.	AC=1;AF=0.500;AN=2;BaseQRankSum=-2.166;ClippingRankSum=0.000;DP=46;ExcessHet=3.0103;FS=4.112;MLEAC=1;MLEAF=0.500;MQ=44.24;MQRankSum=1.184;QD=15.69;ReadPosRankSum=0.809;SOR=1.043	GT:AD:DP:GQ:PL	0/1:26,20:46:99:759,0,1457
3R	28282696	.	A	G	454.77	.	AC=1;AF=0.500;AN=2;BaseQRankSum=-0.653;ClippingRankSum=0.000;DP=47;ExcessHet=3.0103;FS=2.488;MLEAC=1;MLEAF=0.500;MQ=43.69;MQRankSum=1.430;QD=9.68;ReadPosRankSum=0.250;SOR=0.856	GT:AD:DP:GQ:PL	0/1:24,23:47:99:483,0,527
3R	28282816	.	G	A	371.77	.	AC=1;AF=0.500;AN=2;BaseQRankSum=0.484;ClippingRankSum=0.000;DP=52;ExcessHet=3.0103;FS=8.417;MLEAC=1;MLEAF=0.500;MQ=42.93;MQRankSum=2.914;QD=7.15;ReadPosRankSum=-1.057;SOR=0.160	GT:AD:DP:GQ:PL	0/1:32,20:52:99:400,0,734
3R	28283531	.	G	C	585.74	.	AC=1;AF=0.500;AN=2;BaseQRankSum=2.249;ClippingRankSum=0.000;DP=28;ExcessHet=3.0103;FS=0.000;MLEAC=1;MLEAF=0.500;MQ=44.00;MQRankSum=0.000;QD=20.92;ReadPosRankSum=-0.684;SOR=1.220	GT:AD:DP:GQ:PL	0/1:2,26:28:6:613,0,6
3R	28283953	.	C	CA	698.73	.	AC=2;AF=1.00;AN=2;BaseQRankSum=0.520;ClippingRankSum=0.000;DP=62;ExcessHet=3.0103;FS=1.970;MLEAC=2;MLEAF=1.00;MQ=43.70;MQRankSum=0.647;QD=14.26;ReadPosRankSum=2.067;SOR=0.307	GT:AD:DP:GQ:PL	1/1:5,44:49:38:736,38,0
3R	28284155	.	G	A	518.77	.	AC=1;AF=0.500;AN=2;BaseQRankSum=2.676;ClippingRankSum=0.000;DP=52;ExcessHet=3.0103;FS=1.050;MLEAC=1;MLEAF=0.500;MQ=44.00;MQRankSum=0.000;QD=9.98;ReadPosRankSum=-0.577;SOR=0.874	GT:AD:DP:GQ:PL	0/1:27,25:52:99:547,0,586
3R	28284220	.	C	T	491.77	.	AC=1;AF=0.500;AN=2;BaseQRankSum=-2.979;ClippingRankSum=0.000;DP=50;ExcessHet=3.0103;FS=5.768;MLEAC=1;MLEAF=0.500;MQ=44.00;MQRankSum=0.000;QD=9.84;ReadPosRankSum=-1.525;SOR=0.247	GT:AD:DP:GQ:PL	0/1:24,26:50:99:520,0,510
3R	28284274	.	C	A	549.77	.	AC=1;AF=0.500;AN=2;BaseQRankSum=0.799;ClippingRankSum=0.000;DP=54;ExcessHet=3.0103;FS=3.944;MLEAC=1;MLEAF=0.500;MQ=44.00;MQRankSum=0.000;QD=10.18;ReadPosRankSum=0.320;SOR=0.287	GT:AD:DP:GQ:PL	0/1:28,26:54:99:578,0,607
3R	28284305	.	C	A	914.77	.	AC=1;AF=0.500;AN=2;BaseQRankSum=2.204;ClippingRankSum=0.000;DP=47;ExcessHet=3.0103;FS=6.396;MLEAC=1;MLEAF=0.500;MQ=44.00;MQRankSum=0.000;QD=19.46;ReadPosRankSum=-0.533;SOR=0.180	GT:AD:DP:GQ:PL	0/1:22,25:47:99:943,0,830
3R	28284325	.	T	G	912.77	.	AC=1;AF=0.500;AN=2;BaseQRankSum=-2.082;ClippingRankSum=0.000;DP=48;ExcessHet=3.0103;FS=2.557;MLEAC=1;MLEAF=0.500;MQ=44.00;MQRankSum=0.000;QD=19.02;ReadPosRankSum=-0.074;SOR=0.368	GT:AD:DP:GQ:PL	0/1:22,26:48:99:941,0,828
3R	28284808	.	T	C	342.77	.	AC=1;AF=0.500;AN=2;BaseQRankSum=-0.579;ClippingRankSum=0.000;DP=53;ExcessHet=3.0103;FS=0.000;MLEAC=1;MLEAF=0.500;MQ=44.00;MQRankSum=0.000;QD=6.47;ReadPosRankSum=0.298;SOR=0.638	GT:AD:DP:GQ:PL	0/1:33,20:53:99:371,0,782
3R	28285116	.	C	A	344.77	.	AC=1;AF=0.500;AN=2;BaseQRankSum=-0.046;ClippingRankSum=0.000;DP=47;ExcessHet=3.0103;FS=1.151;MLEAC=1;MLEAF=0.500;MQ=44.00;MQRankSum=0.000;QD=7.34;ReadPosRankSum=-0.862;SOR=0.934	GT:AD:DP:GQ:PL	0/1:28,19:47:99:373,0,605
3R	28285718	.	A	G	536.77	.	AC=1;AF=0.500;AN=2;BaseQRankSum=2.250;ClippingRankSum=0.000;DP=44;ExcessHet=3.0103;FS=4.420;MLEAC=1;MLEAF=0.500;MQ=44.00;MQRankSum=0.000;QD=12.20;ReadPosRankSum=0.591;SOR=0.985	GT:AD:DP:GQ:PL	0/1:19,25:44:99:565,0,390
3R	28285793	.	C	A	585.77	.	AC=1;AF=0.500;AN=2;BaseQRankSum=0.480;ClippingRankSum=0.000;DP=47;ExcessHet=3.0103;FS=1.119;MLEAC=1;MLEAF=0.500;MQ=43.81;MQRankSum=1.205;QD=12.46;ReadPosRankSum=-0.998;SOR=0.922	GT:AD:DP:GQ:PL	0/1:20,27:47:99:614,0,421
3R	28286550	.	C	T	711.77	.	AC=1;AF=0.500;AN=2;BaseQRankSum=3.530;ClippingRankSum=0.000;DP=53;ExcessHet=3.0103;FS=0.000;MLEAC=1;MLEAF=0.500;MQ=43.96;MQRankSum=-0.751;QD=13.69;ReadPosRankSum=0.656;SOR=0.749	GT:AD:DP:GQ:PL	0/1:20,32:52:99:740,0,377
3R	28286588	.	A	G	869.77	.	AC=1;AF=0.500;AN=2;BaseQRankSum=-1.667;ClippingRankSum=0.000;DP=49;ExcessHet=3.0103;FS=2.488;MLEAC=1;MLEAF=0.500;MQ=43.96;MQRankSum=-0.900;QD=17.75;ReadPosRankSum=1.095;SOR=1.092	GT:AD:DP:GQ:PL	0/1:23,26:49:99:898,0,845
3R	28286612	.	A	G	848.77	.	AC=1;AF=0.500;AN=2;BaseQRankSum=-0.266;ClippingRankSum=0.000;DP=46;ExcessHet=3.0103;FS=1.139;MLEAC=1;MLEAF=0.500;MQ=43.96;MQRankSum=-1.001;QD=18.45;ReadPosRankSum=0.946;SOR=0.914	GT:AD:DP:GQ:PL	0/1:24,22:46:99:877,0,926
3R	28286616	.	A	G	851.77	.	AC=1;AF=0.500;AN=2;BaseQRankSum=-0.383;ClippingRankSum=0.000;DP=49;ExcessHet=3.0103;FS=0.000;MLEAC=1;MLEAF=0.500;MQ=43.84;MQRankSum=0.554;QD=17.38;ReadPosRankSum=0.952;SOR=0.818	GT:AD:DP:GQ:PL	0/1:26,23:49:99:880,0,968
3R	28286644	.	G	T	928.77	.	AC=1;AF=0.500;AN=2;BaseQRankSum=0.544;ClippingRankSum=0.000;DP=51;ExcessHet=3.0103;FS=0.000;MLEAC=1;MLEAF=0.500;MQ=43.85;MQRankSum=0.624;QD=18.21;ReadPosRankSum=-0.820;SOR=0.776	GT:AD:DP:GQ:PL	0/1:26,25:51:99:957,0,989
3R	28286653	.	C	T	919.77	.	AC=1;AF=0.500;AN=2;BaseQRankSum=3.315;ClippingRankSum=0.000;DP=53;ExcessHet=3.0103;FS=2.345;MLEAC=1;MLEAF=0.500;MQ=43.89;MQRankSum=1.376;QD=17.35;ReadPosRankSum=-0.571;SOR=1.136	GT:AD:DP:GQ:PL	0/1:28,25:53:99:948,0,1037
3R	28286704	.	C	G	513.77	.	AC=1;AF=0.500;AN=2;BaseQRankSum=0.489;ClippingRankSum=0.000;DP=50;ExcessHet=3.0103;FS=0.000;MLEAC=1;MLEAF=0.500;MQ=43.84;MQRankSum=0.698;QD=10.49;ReadPosRankSum=-0.180;SOR=0.610	GT:AD:DP:GQ:PL	0/1:24,25:49:99:542,0,508
3R	28286757	.	G	T	633.77	.	AC=1;AF=0.500;AN=2;BaseQRankSum=-0.255;ClippingRankSum=0.000;DP=55;ExcessHet=3.0103;FS=8.023;MLEAC=1;MLEAF=0.500;MQ=43.96;MQRankSum=-0.824;QD=11.74;ReadPosRankSum=-0.423;SOR=0.158	GT:AD:DP:GQ:PL	0/1:23,31:54:99:662,0,473
3R	28287018	.	T	C	322.77	.	AC=1;AF=0.500;AN=2;BaseQRankSum=-0.022;ClippingRankSum=0.000;DP=49;ExcessHet=3.0103;FS=2.598;MLEAC=1;MLEAF=0.500;MQ=43.82;MQRankSum=-2.572;QD=6.59;ReadPosRankSum=-0.165;SOR=1.230	GT:AD:DP:GQ:PL	0/1:30,19:49:99:351,0,670
3R	28287044	.	A	T	412.77	.	AC=1;AF=0.500;AN=2;BaseQRankSum=0.535;ClippingRankSum=0.000;DP=53;ExcessHet=3.0103;FS=0.000;MLEAC=1;MLEAF=0.500;MQ=43.80;MQRankSum=-2.853;QD=7.79;ReadPosRankSum=0.855;SOR=0.719	GT:AD:DP:GQ:PL	0/1:32,21:53:99:441,0,730
3R	28287083	.	GTT	G,GTTT	967.73	.	AC=1,1;AF=0.500,0.500;AN=2;BaseQRankSum=0.119;ClippingRankSum=0.000;DP=54;ExcessHet=3.0103;FS=3.499;MLEAC=1,1;MLEAF=0.500,0.500;MQ=43.54;MQRankSum=-0.395;QD=20.59;ReadPosRankSum=-1.549;SOR=0.643	GT:AD:DP:GQ:PL	1/2:1,21,25:47:99:1005,498,927,616,0,713
3R	28287172	.	G	GA	556.73	.	AC=1;AF=0.500;AN=2;BaseQRankSum=-0.146;ClippingRankSum=0.000;DP=65;ExcessHet=3.0103;FS=5.014;MLEAC=1;MLEAF=0.500;MQ=43.63;MQRankSum=-3.892;QD=8.84;ReadPosRankSum=-0.635;SOR=0.939	GT:AD:DP:GQ:PL	0/1:34,29:63:99:594,0,735
3R	28287218	.	A	T	1012.77	.	AC=1;AF=0.500;AN=2;BaseQRankSum=0.734;ClippingRankSum=0.000;DP=60;ExcessHet=3.0103;FS=9.326;MLEAC=1;MLEAF=0.500;MQ=43.47;MQRankSum=-3.648;QD=16.88;ReadPosRankSum=-0.341;SOR=1.863	GT:AD:DP:GQ:PL	0/1:32,28:60:99:1041,0,1259
3R	28287220	.	T	C	1012.77	.	AC=1;AF=0.500;AN=2;BaseQRankSum=-2.832;ClippingRankSum=0.000;DP=60;ExcessHet=3.0103;FS=9.326;MLEAC=1;MLEAF=0.500;MQ=43.47;MQRankSum=-3.648;QD=16.88;ReadPosRankSum=-0.200;SOR=1.863	GT:AD:DP:GQ:PL	0/1:32,28:60:99:1041,0,1259
3R	28287314	.	A	G	478.77	.	AC=1;AF=0.500;AN=2;BaseQRankSum=-1.986;ClippingRankSum=0.000;DP=53;ExcessHet=3.0103;FS=1.077;MLEAC=1;MLEAF=0.500;MQ=43.34;MQRankSum=-4.439;QD=9.21;ReadPosRankSum=-1.241;SOR=0.456	GT:AD:DP:GQ:PL	0/1:27,25:52:99:507,0,1776
3R	28287334	.	G	A	589.77	.	AC=1;AF=0.500;AN=2;BaseQRankSum=0.789;ClippingRankSum=0.000;DP=57;ExcessHet=3.0103;FS=1.023;MLEAC=1;MLEAF=0.500;MQ=43.02;MQRankSum=-5.068;QD=10.35;ReadPosRankSum=-1.350;SOR=0.927	GT:AD:DP:GQ:PL	0/1:29,28:57:99:618,0,2533
3R	28287353	.	C	A	1128.77	.	AC=1;AF=0.500;AN=2;BaseQRankSum=1.590;ClippingRankSum=0.000;DP=56;ExcessHet=3.0103;FS=1.033;MLEAC=1;MLEAF=0.500;MQ=42.65;MQRankSum=-6.615;QD=20.16;ReadPosRankSum=-1.238;SOR=0.469	GT:AD:DP:GQ:PL	0/1:29,27:56:99:1157,0,3534
3R	28287356	.	ATTT	A	1080.73	.	AC=1;AF=0.500;AN=2;BaseQRankSum=0.674;ClippingRankSum=0.000;DP=61;ExcessHet=3.0103;FS=0.970;MLEAC=1;MLEAF=0.500;MQ=42.66;MQRankSum=-6.968;QD=17.72;ReadPosRankSum=-0.477;SOR=0.536	GT:AD:DP:GQ:PL	0/1:32,29:61:99:1118,0,3961
3R	28287361	.	T	G	1092.77	.	AC=1;AF=0.500;AN=2;BaseQRankSum=-1.010;ClippingRankSum=0.000;DP=60;ExcessHet=3.0103;FS=0.000;MLEAC=1;MLEAF=0.500;MQ=42.64;MQRankSum=-6.891;QD=18.21;SOR=0.582	GT:AD:DP:GQ:PL	0/1:31,29:60:99:1121,0,4003
3R	28287363	.	C	CG	1119.73	.	AC=1;AF=0.500;AN=2;BaseQRankSum=1.505;ClippingRankSum=0.000;DP=61;ExcessHet=3.0103;FS=0.970;MLEAC=1;MLEAF=0.500;MQ=42.66;MQRankSum=-6.968;QD=18.36;SOR=0.536	GT:AD:DP:GQ:PL	0/1:32,29:61:99:1157,0,4162
3R	28287367	.	T	TA	1108.73	.	AC=1;AF=0.500;AN=2;BaseQRankSum=-2.395;ClippingRankSum=0.000;DP=61;ExcessHet=3.0103;FS=0.000;MLEAC=1;MLEAF=0.500;MQ=42.63;MQRankSum=-7.164;QD=18.18;ReadPosRankSum=0.527;SOR=0.772	GT:AD:DP:GQ:PL	0/1:32,29:61:99:1146,0,4162
3R	28287368	.	T	TAA	1108.73	.	AC=1;AF=0.500;AN=2;BaseQRankSum=-2.504;ClippingRankSum=0.000;DP=61;ExcessHet=3.0103;FS=0.000;MLEAC=1;MLEAF=0.500;MQ=42.63;MQRankSum=-7.164;QD=18.18;ReadPosRankSum=0.614;SOR=0.772	GT:AD:DP:GQ:PL	0/1:32,29:61:99:1146,0,4149
3R	28287370	.	G	T	1120.77	.	AC=1;AF=0.500;AN=2;BaseQRankSum=0.817;ClippingRankSum=0.000;DP=63;ExcessHet=3.0103;FS=0.961;MLEAC=1;MLEAF=0.500;MQ=42.64;MQRankSum=-7.279;QD=17.79;ReadPosRankSum=0.737;SOR=0.906	GT:AD:DP:GQ:PL	0/1:33,30:63:99:1149,0,4107
3R	28287399	.	G	C	1105.77	.	AC=1;AF=0.500;AN=2;BaseQRankSum=-0.392;ClippingRankSum=0.000;DP=59;ExcessHet=3.0103;FS=0.988;MLEAC=1;MLEAF=0.500;MQ=42.53;MQRankSum=-7.141;QD=18.74;ReadPosRankSum=0.948;SOR=0.772	GT:AD:DP:GQ:PL	0/1:29,30:59:99:1134,0,4341
3R	28287402	.	A	C	1105.77	.	AC=1;AF=0.500;AN=2;BaseQRankSum=-2.950;ClippingRankSum=0.000;DP=60;ExcessHet=3.0103;FS=0.000;MLEAC=1;MLEAF=0.500;MQ=42.55;MQRankSum=-7.224;QD=18.43;ReadPosRankSum=1.220;SOR=0.826	GT:AD:DP:GQ:PL	0/1:30,30:60:99:1134,0,4341
3R	28287422	.	TTGGAAAGTATATATTA	T	1191.73	.	AC=1;AF=0.500;AN=2;BaseQRankSum=-1.832;ClippingRankSum=0.000;DP=70;ExcessHet=3.0103;FS=0.000;MLEAC=1;MLEAF=0.500;MQ=42.76;MQRankSum=-7.529;QD=17.02;ReadPosRankSum=1.001;SOR=0.614	GT:AD:DP:GQ:PL	0/1:38,32:70:99:1229,0,3845
3R	28287451	.	A	G	1196.77	.	AC=1;AF=0.500;AN=2;BaseQRankSum=-1.129;ClippingRankSum=0.000;DP=65;ExcessHet=3.0103;FS=0.000;MLEAC=1;MLEAF=0.500;MQ=42.67;MQRankSum=-7.160;QD=18.41;ReadPosRankSum=-1.428;SOR=0.638	GT:AD:DP:GQ:PL	0/1:33,32:65:99:1225,0,3878
3R	28287456	.	C	G	1245.77	.	AC=1;AF=0.500;AN=2;BaseQRankSum=1.479;ClippingRankSum=0.000;DP=67;ExcessHet=3.0103;FS=0.000;MLEAC=1;MLEAF=0.500;MQ=42.69;MQRankSum=-7.320;QD=18.59;ReadPosRankSum=1.959;SOR=0.641	GT:AD:DP:GQ:PL	0/1:35,32:67:99:1274,0,3959
3R	28287462	.	G	T	1203.77	.	AC=1;AF=0.500;AN=2;BaseQRankSum=1.720;ClippingRankSum=0.000;DP=66;ExcessHet=3.0103;FS=0.000;MLEAC=1;MLEAF=0.500;MQ=42.81;MQRankSum=-6.873;QD=18.24;ReadPosRankSum=-0.855;SOR=0.700	GT:AD:DP:GQ:PL	0/1:35,31:66:99:1232,0,3605
3R	28287465	.	G	A	1164.77	.	AC=1;AF=0.500;AN=2;BaseQRankSum=2.200;ClippingRankSum=0.000;DP=66;ExcessHet=3.0103;FS=0.000;MLEAC=1;MLEAF=0.500;MQ=42.81;MQRankSum=-6.873;QD=17.65;ReadPosRankSum=-1.434;SOR=0.700	GT:AD:DP:GQ:PL	0/1:35,31:66:99:1193,0,3386
3R	28287551	.	A	T	523.77	.	AC=1;AF=0.500;AN=2;BaseQRankSum=-0.477;ClippingRankSum=0.000;DP=64;ExcessHet=3.0103;FS=2.122;MLEAC=1;MLEAF=0.500;MQ=43.68;MQRankSum=-3.493;QD=8.18;ReadPosRankSum=-0.781;SOR=0.557	GT:AD:DP:GQ:PL	0/1:37,27:64:99:552,0,820
3R	28287599	.	G	A	625.77	.	AC=1;AF=0.500;AN=2;BaseQRankSum=3.035;ClippingRankSum=0.000;DP=68;ExcessHet=3.0103;FS=2.045;MLEAC=1;MLEAF=0.500;MQ=43.53;MQRankSum=-3.585;QD=9.20;ReadPosRankSum=0.621;SOR=0.431	GT:AD:DP:GQ:PL	0/1:36,32:68:99:654,0,745
3R	28287624	.	TAA	T	1109.73	.	AC=1;AF=0.500;AN=2;BaseQRankSum=0.142;ClippingRankSum=0.000;DP=68;ExcessHet=3.0103;FS=0.000;MLEAC=1;MLEAF=0.500;MQ=43.51;MQRankSum=-3.524;QD=16.56;ReadPosRankSum=0.655;SOR=0.631	GT:AD:DP:GQ:PL	0/1:33,34:67:99:1147,0,1130
3R	28287683	.	GA	G	620.73	.	AC=1;AF=0.500;AN=2;BaseQRankSum=-0.310;ClippingRankSum=0.000;DP=63;ExcessHet=3.0103;FS=0.000;MLEAC=1;MLEAF=0.500;MQ=43.57;MQRankSum=-3.571;QD=9.85;ReadPosRankSum=1.357;SOR=0.804	GT:AD:DP:GQ:PL	0/1:35,28:63:99:658,0,804
3R	28287795	.	TGC	T	626.73	.	AC=1;AF=0.500;AN=2;BaseQRankSum=0.324;ClippingRankSum=0.000;DP=46;ExcessHet=3.0103;FS=6.267;MLEAC=1;MLEAF=0.500;MQ=43.91;MQRankSum=-0.128;QD=13.93;ReadPosRankSum=1.508;SOR=0.940	GT:AD:DP:GQ:PL	0/1:25,20:45:99:664,0,874
3R	28287882	.	C	G	609.77	.	AC=1;AF=0.500;AN=2;BaseQRankSum=2.348;ClippingRankSum=0.000;DP=37;ExcessHet=3.0103;FS=4.815;MLEAC=1;MLEAF=0.500;MQ=44.00;MQRankSum=0.000;QD=16.48;ReadPosRankSum=-0.046;SOR=0.863	GT:AD:DP:GQ:PL	0/1:20,17:37:99:638,0,746
3R	28287891	.	C	T	578.77	.	AC=1;AF=0.500;AN=2;BaseQRankSum=0.991;ClippingRankSum=0.000;DP=35;ExcessHet=3.0103;FS=7.420;MLEAC=1;MLEAF=0.500;MQ=44.00;MQRankSum=0.000;QD=16.54;ReadPosRankSum=-0.033;SOR=1.047	GT:AD:DP:GQ:PL	0/1:19,16:35:99:607,0,728
3R	28287903	.	A	G	551.77	.	AC=1;AF=0.500;AN=2;BaseQRankSum=-2.975;ClippingRankSum=0.000;DP=35;ExcessHet=3.0103;FS=7.420;MLEAC=1;MLEAF=0.500;MQ=44.00;MQRankSum=0.000;QD=15.76;ReadPosRankSum=-0.215;SOR=1.047	GT:AD:DP:GQ:PL	0/1:19,16:35:99:580,0,789
3R	28287905	.	C	A	551.77	.	AC=1;AF=0.500;AN=2;BaseQRankSum=-0.295;ClippingRankSum=0.000;DP=34;ExcessHet=3.0103;FS=7.791;MLEAC=1;MLEAF=0.500;MQ=44.00;MQRankSum=0.000;QD=16.23;ReadPosRankSum=0.000;SOR=1.319	GT:AD:DP:GQ:PL	0/1:19,15:34:99:580,0,789
3R	28287992	.	A	T	304.77	.	AC=1;AF=0.500;AN=2;BaseQRankSum=3.112;ClippingRankSum=0.000;DP=42;ExcessHet=3.0103;FS=0.000;MLEAC=1;MLEAF=0.500;MQ=44.00;MQRankSum=0.000;QD=7.43;ReadPosRankSum=-0.929;SOR=0.622	GT:AD:DP:GQ:PL	0/1:25,16:41:99:333,0,548
3R	28288033	.	G	C	548.77	.	AC=1;AF=0.500;AN=2;BaseQRankSum=2.456;ClippingRankSum=0.000;DP=46;ExcessHet=3.0103;FS=4.332;MLEAC=1;MLEAF=0.500;MQ=44.00;MQRankSum=0.000;QD=12.19;ReadPosRankSum=-0.356;SOR=0.734	GT:AD:DP:GQ:PL	0/1:29,16:45:99:577,0,1170
3R	28288040	.	A	G	545.77	.	AC=1;AF=0.500;AN=2;BaseQRankSum=1.901;ClippingRankSum=0.000;DP=47;ExcessHet=3.0103;FS=2.693;MLEAC=1;MLEAF=0.500;MQ=44.00;MQRankSum=0.000;QD=11.86;ReadPosRankSum=-0.208;SOR=0.774	GT:AD:DP:GQ:PL	0/1:30,16:46:99:574,0,1196
3R	28288120	.	A	G	813.77	.	AC=1;AF=0.500;AN=2;BaseQRankSum=-2.933;ClippingRankSum=0.000;DP=54;ExcessHet=3.0103;FS=0.000;MLEAC=1;MLEAF=0.500;MQ=44.00;MQRankSum=0.000;QD=15.07;ReadPosRankSum=-1.181;SOR=0.722	GT:AD:DP:GQ:PL	0/1:31,23:54:99:842,0,688
3R	28288125	.	A	AT	449.73	.	AC=1;AF=0.500;AN=2;BaseQRankSum=1.200;ClippingRankSum=0.000;DP=56;ExcessHet=3.0103;FS=1.059;MLEAC=1;MLEAF=0.500;MQ=44.00;MQRankSum=0.000;QD=8.33;ReadPosRankSum=-0.998;SOR=0.625	GT:AD:DP:GQ:PL	0/1:31,23:54:99:487,0,534
3R	28288140	.	G	A	787.77	.	AC=1;AF=0.500;AN=2;BaseQRankSum=0.047;ClippingRankSum=0.000;DP=61;ExcessHet=3.0103;FS=0.000;MLEAC=1;MLEAF=0.500;MQ=43.97;MQRankSum=-1.252;QD=12.91;ReadPosRankSum=1.317;SOR=0.776	GT:AD:DP:GQ:PL	0/1:38,23:61:99:816,0,865
3R	28288155	.	A	G	816.77	.	AC=1;AF=0.500;AN=2;BaseQRankSum=0.756;ClippingRankSum=0.000;DP=61;ExcessHet=3.0103;FS=0.000;MLEAC=1;MLEAF=0.500;MQ=43.97;MQRankSum=-1.208;QD=13.39;ReadPosRankSum=0.920;SOR=0.595	GT:AD:DP:GQ:PL	0/1:37,24:61:99:845,0,839
3R	28288263	.	C	A	475.77	.	AC=1;AF=0.500;AN=2;BaseQRankSum=3.566;ClippingRankSum=0.000;DP=60;ExcessHet=3.0103;FS=1.010;MLEAC=1;MLEAF=0.500;MQ=43.53;MQRankSum=0.324;QD=8.06;ReadPosRankSum=-0.049;SOR=0.815	GT:AD:DP:GQ:PL	0/1:35,24:59:99:504,0,741
3R	28288405	.	A	T	563.77	.	AC=1;AF=0.500;AN=2;BaseQRankSum=0.937;ClippingRankSum=0.000;DP=60;ExcessHet=3.0103;FS=0.989;MLEAC=1;MLEAF=0.500;MQ=44.00;MQRankSum=0.000;QD=9.56;ReadPosRankSum=-0.695;SOR=0.536	GT:AD:DP:GQ:PL	0/1:31,28:59:99:592,0,667
3R	28288604	.	C	G	279.77	.	AC=1;AF=0.500;AN=2;BaseQRankSum=-0.093;ClippingRankSum=0.000;DP=42;ExcessHet=3.0103;FS=2.755;MLEAC=1;MLEAF=0.500;MQ=44.00;MQRankSum=0.000;QD=6.66;ReadPosRankSum=0.166;SOR=0.928	GT:AD:DP:GQ:PL	0/1:25,17:42:99:308,0,532
3R	28288743	.	CAAA	C	295.73	.	AC=1;AF=0.500;AN=2;BaseQRankSum=1.176;ClippingRankSum=0.000;DP=45;ExcessHet=3.0103;FS=0.000;MLEAC=1;MLEAF=0.500;MQ=43.96;MQRankSum=-1.652;QD=6.88;ReadPosRankSum=-1.104;SOR=0.730	GT:AD:DP:GQ:PL	0/1:32,11:43:99:333,0,1157
3R	28288759	.	C	CAACTTACTGG	470.73	.	AC=1;AF=0.500;AN=2;BaseQRankSum=0.400;ClippingRankSum=0.000;DP=48;ExcessHet=3.0103;FS=1.266;MLEAC=1;MLEAF=0.500;MQ=43.92;MQRankSum=-2.407;QD=10.02;ReadPosRankSum=-1.537;SOR=0.954	GT:AD:DP:GQ:PL	0/1:35,12:47:99:508,0,1467
3R	28288769	.	T	G	483.77	.	AC=1;AF=0.500;AN=2;BaseQRankSum=-2.169;ClippingRankSum=0.000;DP=54;ExcessHet=3.0103;FS=0.000;MLEAC=1;MLEAF=0.500;MQ=43.93;MQRankSum=-2.273;QD=8.96;ReadPosRankSum=-1.942;SOR=0.776	GT:AD:DP:GQ:PL	0/1:39,15:54:99:512,0,1592
3R	28288779	.	T	G	444.77	.	AC=1;AF=0.500;AN=2;BaseQRankSum=-1.086;ClippingRankSum=0.000;DP=51;ExcessHet=3.0103;FS=0.000;MLEAC=1;MLEAF=0.500;MQ=43.92;MQRankSum=-2.291;QD=8.72;ReadPosRankSum=-1.953;SOR=0.551	GT:AD:DP:GQ:PL	0/1:37,14:51:99:473,0,1537
3R	28288853	.	A	C	961.77	.	AC=1;AF=0.500;AN=2;BaseQRankSum=-1.005;ClippingRankSum=0.000;DP=56;ExcessHet=3.0103;FS=1.147;MLEAC=1;MLEAF=0.500;MQ=43.97;MQRankSum=1.773;QD=17.17;ReadPosRankSum=-0.445;SOR=0.892	GT:AD:DP:GQ:PL	0/1:14,42:56:99:990,0,227
3R	28289244	.	C	A	2933.77	.	AC=2;AF=1.00;AN=2;DP=68;ExcessHet=3.0103;FS=0.000;MLEAC=2;MLEAF=1.00;MQ=43.76;QD=28.16;SOR=0.818	GT:AD:DP:GQ:PL	1/1:0,66:66:99:2962,202,0
3R	28289249	.	T	A	2941.77	.	AC=2;AF=1.00;AN=2;DP=67;ExcessHet=3.0103;FS=0.000;MLEAC=2;MLEAF=1.00;MQ=43.76;QD=30.85;SOR=0.787	GT:AD:DP:GQ:PL	1/1:0,65:65:99:2970,199,0
3R	28289259	.	T	C	2851.77	.	AC=2;AF=1.00;AN=2;DP=65;ExcessHet=3.0103;FS=0.000;MLEAC=2;MLEAF=1.00;MQ=43.75;QD=31.17;SOR=0.756	GT:AD:DP:GQ:PL	1/1:0,64:64:99:2880,193,0
3R	28289281	.	A	C	2976.77	.	AC=2;AF=1.00;AN=2;DP=67;ExcessHet=3.0103;FS=0.000;MLEAC=2;MLEAF=1.00;MQ=43.73;QD=27.95;SOR=0.693	GT:AD:DP:GQ:PL	1/1:0,66:66:99:3005,202,0
3R	28289283	.	C	T	2931.77	.	AC=2;AF=1.00;AN=2;DP=67;ExcessHet=3.0103;FS=0.000;MLEAC=2;MLEAF=1.00;MQ=43.73;QD=25.77;SOR=0.693	GT:AD:DP:GQ:PL	1/1:0,66:66:99:2960,199,0
3R	28289332	.	A	T	1915.77	.	AC=2;AF=1.00;AN=2;DP=72;ExcessHet=3.0103;FS=0.000;MLEAC=2;MLEAF=1.00;MQ=43.85;QD=26.61;SOR=0.749	GT:AD:DP:GQ:PL	1/1:0,72:72:99:1944,215,0
3R	28289416	.	G	C	1579.77	.	AC=2;AF=1.00;AN=2;DP=59;ExcessHet=3.0103;FS=0.000;MLEAC=2;MLEAF=1.00;MQ=43.83;QD=27.24;SOR=0.762	GT:AD:DP:GQ:PL	1/1:0,58:58:99:1608,174,0
3R	28289481	.	G	T	2053.77	.	AC=2;AF=1.00;AN=2;DP=47;ExcessHet=3.0103;FS=0.000;MLEAC=2;MLEAF=1.00;MQ=43.67;QD=28.40;SOR=0.919	GT:AD:DP:GQ:PL	1/1:0,47:47:99:2082,144,0
3R	28289495	.	C	CCA	2331.73	.	AC=2;AF=1.00;AN=2;DP=50;ExcessHet=3.0103;FS=0.000;MLEAC=2;MLEAF=1.00;MQ=43.69;QD=30.71;SOR=1.157	GT:AD:DP:GQ:PL	1/1:0,50:50:99:2369,160,0
3R	28289497	.	G	A	2341.77	.	AC=2;AF=1.00;AN=2;DP=51;ExcessHet=3.0103;FS=0.000;MLEAC=2;MLEAF=1.00;MQ=43.69;QD=27.44;SOR=1.094	GT:AD:DP:GQ:PL	1/1:0,51:51:99:2370,160,0
3R	28289503	.	T	A	2212.77	.	AC=2;AF=1.00;AN=2;DP=51;ExcessHet=3.0103;FS=0.000;MLEAC=2;MLEAF=1.00;MQ=43.73;QD=26.19;SOR=1.201	GT:AD:DP:GQ:PL	1/1:0,51:51:99:2241,153,0
3R	28289661	.	C	T	2356.77	.	AC=2;AF=1.00;AN=2;DP=53;ExcessHet=3.0103;FS=0.000;MLEAC=2;MLEAF=1.00;MQ=43.67;QD=28.76;SOR=1.077	GT:AD:DP:GQ:PL	1/1:0,53:53:99:2385,160,0
3R	28289664	.	CT	C	2347.73	.	AC=2;AF=1.00;AN=2;DP=53;ExcessHet=3.0103;FS=0.000;MLEAC=2;MLEAF=1.00;MQ=43.67;QD=29.53;SOR=1.077	GT:AD:DP:GQ:PL	1/1:0,53:53:99:2385,160,0
3R	28289673	.	A	T	2367.77	.	AC=2;AF=1.00;AN=2;DP=53;ExcessHet=3.0103;FS=0.000;MLEAC=2;MLEAF=1.00;MQ=43.67;QD=30.94;SOR=0.981	GT:AD:DP:GQ:PL	1/1:0,53:53:99:2396,163,0
3R	28289711	.	C	T	1309.77	.	AC=2;AF=1.00;AN=2;BaseQRankSum=1.795;ClippingRankSum=0.000;DP=51;ExcessHet=3.0103;FS=3.458;MLEAC=2;MLEAF=1.00;MQ=43.56;MQRankSum=-0.476;QD=25.68;ReadPosRankSum=0.680;SOR=0.610	GT:AD:DP:GQ:PL	1/1:1,50:51:99:1338,142,0
3R	28289728	.	A	ATGAAACC	2031.73	.	AC=2;AF=1.00;AN=2;DP=48;ExcessHet=3.0103;FS=0.000;MLEAC=2;MLEAF=1.00;MQ=43.57;QD=29.98;SOR=1.414	GT:AD:DP:GQ:PL	1/1:0,45:45:99:2069,138,0
3R	28289764	.	T	C	1238.77	.	AC=2;AF=1.00;AN=2;DP=45;ExcessHet=3.0103;FS=0.000;MLEAC=2;MLEAF=1.00;MQ=43.80;QD=27.53;SOR=2.252	GT:AD:DP:GQ:PL	1/1:0,45:45:99:1267,135,0
3R	28289958	.	T	G	564.77	.	AC=1;AF=0.500;AN=2;BaseQRankSum=-0.821;ClippingRankSum=0.000;DP=54;ExcessHet=3.0103;FS=1.050;MLEAC=1;MLEAF=0.500;MQ=43.96;MQRankSum=1.075;QD=10.46;ReadPosRankSum=-0.795;SOR=0.997	GT:AD:DP:GQ:PL	0/1:26,28:54:99:593,0,538
3R	28290191	.	C	CAAAGA	987.73	.	AC=1;AF=0.500;AN=2;BaseQRankSum=0.744;ClippingRankSum=0.000;DP=52;ExcessHet=3.0103;FS=4.156;MLEAC=1;MLEAF=0.500;MQ=44.00;MQRankSum=0.000;QD=20.58;ReadPosRankSum=-1.173;SOR=1.133	GT:AD:DP:GQ:PL	0/1:22,26:48:99:1025,0,1239
3R	28290215	.	G	GA	946.73	.	AC=1;AF=0.500;AN=2;BaseQRankSum=-0.609;ClippingRankSum=0.000;DP=48;ExcessHet=3.0103;FS=1.145;MLEAC=1;MLEAF=0.500;MQ=44.00;MQRankSum=0.000;QD=20.58;ReadPosRankSum=-0.473;SOR=0.731	GT:AD:DP:GQ:PL	0/1:22,24:46:99:984,0,1487
3R	28290219	.	C	T	972.77	.	AC=1;AF=0.500;AN=2;BaseQRankSum=2.240;ClippingRankSum=0.000;DP=50;ExcessHet=3.0103;FS=2.488;MLEAC=1;MLEAF=0.500;MQ=44.00;MQRankSum=0.000;QD=20.27;ReadPosRankSum=-0.155;SOR=0.779	GT:AD:DP:GQ:PL	0/1:23,25:48:99:1001,0,1526
3R	28290228	.	T	C	987.77	.	AC=1;AF=0.500;AN=2;BaseQRankSum=-2.256;ClippingRankSum=0.000;DP=53;ExcessHet=3.0103;FS=1.068;MLEAC=1;MLEAF=0.500;MQ=44.00;MQRankSum=0.000;QD=19.37;ReadPosRankSum=0.170;SOR=0.922	GT:AD:DP:GQ:PL	0/1:24,27:51:99:1016,0,1502
3R	28290358	.	T	G	638.77	.	AC=1;AF=0.500;AN=2;BaseQRankSum=0.528;ClippingRankSum=0.000;DP=59;ExcessHet=3.0103;FS=0.000;MLEAC=1;MLEAF=0.500;MQ=44.00;MQRankSum=0.000;QD=11.01;ReadPosRankSum=-0.561;SOR=0.685	GT:AD:DP:GQ:PL	0/1:28,30:58:99:667,0,607
3R	28290388	.	C	G	538.77	.	AC=1;AF=0.500;AN=2;BaseQRankSum=-3.332;ClippingRankSum=0.000;DP=52;ExcessHet=3.0103;FS=1.072;MLEAC=1;MLEAF=0.500;MQ=43.96;MQRankSum=-0.904;QD=10.56;ReadPosRankSum=0.813;SOR=0.633	GT:AD:DP:GQ:PL	0/1:24,27:51:99:567,0,516
3R	28290434	.	G	A	593.77	.	AC=1;AF=0.500;AN=2;BaseQRankSum=-1.126;ClippingRankSum=0.000;DP=49;ExcessHet=3.0103;FS=1.162;MLEAC=1;MLEAF=0.500;MQ=43.96;MQRankSum=-0.825;QD=12.12;ReadPosRankSum=0.859;SOR=0.976	GT:AD:DP:GQ:PL	0/1:21,28:49:99:622,0,461
3R	28290454	.	A	G	582.77	.	AC=1;AF=0.500;AN=2;BaseQRankSum=-2.669;ClippingRankSum=0.000;DP=51;ExcessHet=3.0103;FS=1.139;MLEAC=1;MLEAF=0.500;MQ=43.96;MQRankSum=-0.867;QD=11.43;ReadPosRankSum=0.227;SOR=1.022	GT:AD:DP:GQ:PL	0/1:23,28:51:99:611,0,498
3R	28290534	.	A	C	496.77	.	AC=1;AF=0.500;AN=2;BaseQRankSum=-5.030;ClippingRankSum=0.000;DP=60;ExcessHet=3.0103;FS=17.755;MLEAC=1;MLEAF=0.500;MQ=43.83;MQRankSum=-1.501;QD=8.28;ReadPosRankSum=0.214;SOR=2.450	GT:AD:DP:GQ:PL	0/1:32,28:60:99:525,0,731
3R	28290744	.	A	G	1058.74	.	AC=1;AF=0.500;AN=2;BaseQRankSum=1.356;ClippingRankSum=0.000;DP=27;ExcessHet=3.0103;FS=7.258;MLEAC=1;MLEAF=0.500;MQ=43.46;MQRankSum=5.201;QD=31.61;ReadPosRankSum=0.880;SOR=0.801	GT:AD:DP:GQ:PL	0/1:2,25:27:6:1086,0,6
3R	28290748	.	ACCCCCC	A	1049.70	.	AC=1;AF=0.500;AN=2;BaseQRankSum=2.197;ClippingRankSum=0.000;DP=28;ExcessHet=3.0103;FS=6.854;MLEAC=1;MLEAF=0.500;MQ=43.48;MQRankSum=5.296;QD=33.71;ReadPosRankSum=1.294;SOR=0.636	GT:AD:DP:GQ:PL	0/1:2,26:28:6:1086,0,6
3R	28290760	.	C	G	1121.77	.	AC=1;AF=0.500;AN=2;BaseQRankSum=-0.318;ClippingRankSum=0.000;DP=30;ExcessHet=3.0103;FS=6.495;MLEAC=1;MLEAF=0.500;MQ=43.51;MQRankSum=4.398;QD=30.78;ReadPosRankSum=-0.319;SOR=0.456	GT:AD:DP:GQ:PL	0/1:3,27:30:50:1150,0,50
3R	28290767	.	T	C	1069.82	.	AC=1;AF=0.500;AN=2;BaseQRankSum=-0.207;ClippingRankSum=0.000;DP=30;ExcessHet=3.0103;FS=0.000;MLEAC=1;MLEAF=0.500;MQ=44.00;MQRankSum=0.000;QD=32.22;ReadPosRankSum=2.318;SOR=0.515	GT:AD:DP:GQ:PL	0/1:3,27:30:19:1098,0,19
3R	28290823	.	CT	C	468.73	.	AC=1;AF=0.500;AN=2;BaseQRankSum=0.092;ClippingRankSum=0.000;DP=41;ExcessHet=3.0103;FS=3.212;MLEAC=1;MLEAF=0.500;MQ=44.00;MQRankSum=0.000;QD=11.72;ReadPosRankSum=0.517;SOR=0.242	GT:AD:DP:GQ:PL	0/1:12,28:40:99:506,0,150
3R	28291149	.	T	G	368.77	.	AC=1;AF=0.500;AN=2;BaseQRankSum=-0.120;ClippingRankSum=0.000;DP=42;ExcessHet=3.0103;FS=1.170;MLEAC=1;MLEAF=0.500;MQ=43.83;MQRankSum=1.001;QD=8.78;ReadPosRankSum=-0.561;SOR=0.914	GT:AD:DP:GQ:PL	0/1:22,20:42:99:397,0,470
3R	28291226	.	C	T	663.77	.	AC=1;AF=0.500;AN=2;BaseQRankSum=0.534;ClippingRankSum=0.000;DP=44;ExcessHet=3.0103;FS=1.194;MLEAC=1;MLEAF=0.500;MQ=44.00;MQRankSum=0.000;QD=15.09;ReadPosRankSum=-0.705;SOR=0.809	GT:AD:DP:GQ:PL	0/1:26,18:44:99:692,0,1024
3R	28291227	.	T	G	663.77	.	AC=1;AF=0.500;AN=2;BaseQRankSum=-1.928;ClippingRankSum=0.000;DP=44;ExcessHet=3.0103;FS=4.288;MLEAC=1;MLEAF=0.500;MQ=44.00;MQRankSum=0.000;QD=15.09;ReadPosRankSum=-0.728;SOR=1.099	GT:AD:DP:GQ:PL	0/1:26,18:44:99:692,0,1024
3R	28291286	.	T	C	371.77	.	AC=1;AF=0.500;AN=2;BaseQRankSum=-2.600;ClippingRankSum=0.000;DP=47;ExcessHet=3.0103;FS=0.000;MLEAC=1;MLEAF=0.500;MQ=44.00;MQRankSum=0.000;QD=7.91;ReadPosRankSum=1.465;SOR=0.820	GT:AD:DP:GQ:PL	0/1:26,21:47:99:400,0,588
3R	28291644	.	G	T	57.77	.	AC=1;AF=0.500;AN=2;BaseQRankSum=-0.177;ClippingRankSum=0.000;DP=18;ExcessHet=3.0103;FS=2.823;MLEAC=1;MLEAF=0.500;MQ=38.75;MQRankSum=0.870;QD=3.21;ReadPosRankSum=0.499;SOR=1.751	GT:AD:DP:GQ:PL	0/1:13,5:18:86:86,0,315
3R	28291878	.	G	C	131.77	.	AC=1;AF=0.500;AN=2;BaseQRankSum=1.378;ClippingRankSum=0.000;DP=22;ExcessHet=3.0103;FS=0.000;MLEAC=1;MLEAF=0.500;MQ=33.89;MQRankSum=-1.044;QD=5.99;ReadPosRankSum=-0.696;SOR=0.754	GT:AD:DP:GQ:PL	0/1:14,8:22:99:160,0,314
3R	28292587	.	C	G	435.77	.	AC=1;AF=0.500;AN=2;BaseQRankSum=0.579;ClippingRankSum=0.000;DP=65;ExcessHet=3.0103;FS=3.619;MLEAC=1;MLEAF=0.500;MQ=44.00;MQRankSum=0.000;QD=6.70;ReadPosRankSum=1.761;SOR=1.308	GT:AD:DP:GQ:PL	0/1:41,24:65:99:464,0,894
3R	28292807	.	C	T	376.77	.	AC=1;AF=0.500;AN=2;BaseQRankSum=2.001;ClippingRankSum=0.000;DP=51;ExcessHet=3.0103;FS=4.131;MLEAC=1;MLEAF=0.500;MQ=43.54;MQRankSum=1.176;QD=7.39;ReadPosRankSum=1.116;SOR=0.283	GT:AD:DP:GQ:PL	0/1:31,20:51:99:405,0,695
3R	28293271	.	C	T	75.28	.	AC=2;AF=1.00;AN=2;DP=3;ExcessHet=3.0103;FS=0.000;MLEAC=2;MLEAF=1.00;MQ=32.59;QD=25.09;SOR=1.179	GT:AD:DP:GQ:PL	1/1:0,3:3:9:103,9,0
3R	28293346	.	G	A	85.77	.	AC=1;AF=0.500;AN=2;BaseQRankSum=1.204;ClippingRankSum=0.000;DP=7;ExcessHet=3.0103;FS=0.000;MLEAC=1;MLEAF=0.500;MQ=30.77;MQRankSum=-0.842;QD=12.25;ReadPosRankSum=-0.842;SOR=1.609	GT:AD:DP:GQ:PL	0/1:4,3:7:99:114,0,159
3R	28293349	.	C	A	85.77	.	AC=1;AF=0.500;AN=2;BaseQRankSum=0.697;ClippingRankSum=0.000;DP=7;ExcessHet=3.0103;FS=0.000;MLEAC=1;MLEAF=0.500;MQ=30.77;MQRankSum=-0.842;QD=12.25;ReadPosRankSum=-0.566;SOR=1.609	GT:AD:DP:GQ:PL	0/1:4,3:7:99:114,0,159
3R	28293352	.	A	G	85.77	.	AC=1;AF=0.500;AN=2;BaseQRankSum=-1.068;ClippingRankSum=0.000;DP=7;ExcessHet=3.0103;FS=0.000;MLEAC=1;MLEAF=0.500;MQ=30.77;MQRankSum=-0.842;QD=12.25;ReadPosRankSum=-0.566;SOR=1.609	GT:AD:DP:GQ:PL	0/1:4,3:7:99:114,0,159
3R	28293373	.	G	A	86.77	.	AC=1;AF=0.500;AN=2;BaseQRankSum=0.540;ClippingRankSum=0.000;DP=13;ExcessHet=3.0103;FS=9.792;MLEAC=1;MLEAF=0.500;MQ=34.33;MQRankSum=0.137;QD=6.67;ReadPosRankSum=-0.313;SOR=3.611	GT:AD:DP:GQ:PL	0/1:8,5:13:99:115,0,188
3R	28294143	.	T	C	575.77	.	AC=1;AF=0.500;AN=2;BaseQRankSum=-2.703;ClippingRankSum=0.000;DP=55;ExcessHet=3.0103;FS=0.000;MLEAC=1;MLEAF=0.500;MQ=43.83;MQRankSum=-1.326;QD=10.47;ReadPosRankSum=1.062;SOR=0.732	GT:AD:DP:GQ:PL	0/1:26,29:55:99:604,0,565
3R	28294174	.	C	T	539.77	.	AC=1;AF=0.500;AN=2;BaseQRankSum=3.787;ClippingRankSum=0.000;DP=61;ExcessHet=3.0103;FS=0.998;MLEAC=1;MLEAF=0.500;MQ=43.60;MQRankSum=0.125;QD=9.00;ReadPosRankSum=-0.136;SOR=0.757	GT:AD:DP:GQ:PL	0/1:34,26:60:99:568,0,745
3R	28294262	.	G	A	969.77	.	AC=1;AF=0.500;AN=2;BaseQRankSum=0.318;ClippingRankSum=0.000;DP=56;ExcessHet=3.0103;FS=2.284;MLEAC=1;MLEAF=0.500;MQ=42.57;MQRankSum=-0.552;QD=17.32;ReadPosRankSum=1.082;SOR=0.384	GT:AD:DP:GQ:PL	0/1:30,26:56:99:998,0,1479
3R	28294265	.	A	G	966.77	.	AC=1;AF=0.500;AN=2;BaseQRankSum=-1.144;ClippingRankSum=0.000;DP=58;ExcessHet=3.0103;FS=3.697;MLEAC=1;MLEAF=0.500;MQ=42.54;MQRankSum=-0.438;QD=16.67;ReadPosRankSum=1.498;SOR=0.324	GT:AD:DP:GQ:PL	0/1:32,26:58:99:995,0,1520
3R	28294268	.	A	G	966.77	.	AC=1;AF=0.500;AN=2;BaseQRankSum=-1.643;ClippingRankSum=0.000;DP=58;ExcessHet=3.0103;FS=5.303;MLEAC=1;MLEAF=0.500;MQ=42.62;MQRankSum=-0.616;QD=16.96;ReadPosRankSum=1.108;SOR=0.283	GT:AD:DP:GQ:PL	0/1:31,26:57:99:995,0,1520
3R	28294304	.	A	G	548.77	.	AC=1;AF=0.500;AN=2;BaseQRankSum=1.211;ClippingRankSum=0.000;DP=61;ExcessHet=3.0103;FS=3.494;MLEAC=1;MLEAF=0.500;MQ=42.50;MQRankSum=-0.019;QD=9.00;ReadPosRankSum=0.867;SOR=0.368	GT:AD:DP:GQ:PL	0/1:33,28:61:99:577,0,701
3R	28294340	.	C	T	462.77	.	AC=1;AF=0.500;AN=2;BaseQRankSum=-0.008;ClippingRankSum=0.000;DP=59;ExcessHet=3.0103;FS=0.995;MLEAC=1;MLEAF=0.500;MQ=42.68;MQRankSum=0.053;QD=7.84;ReadPosRankSum=-0.154;SOR=0.852	GT:AD:DP:GQ:PL	0/1:35,24:59:99:491,0,786
3R	28294463	.	T	C	1002.77	.	AC=1;AF=0.500;AN=2;BaseQRankSum=-1.654;ClippingRankSum=0.000;DP=59;ExcessHet=3.0103;FS=7.155;MLEAC=1;MLEAF=0.500;MQ=43.26;MQRankSum=-1.572;QD=17.00;ReadPosRankSum=0.221;SOR=1.194	GT:AD:DP:GQ:PL	0/1:32,27:59:99:1031,0,1216
3R	28294472	.	C	T	1008.77	.	AC=1;AF=0.500;AN=2;BaseQRankSum=0.238;ClippingRankSum=0.000;DP=57;ExcessHet=3.0103;FS=5.389;MLEAC=1;MLEAF=0.500;MQ=43.23;MQRankSum=-1.459;QD=17.70;ReadPosRankSum=-0.080;SOR=1.240	GT:AD:DP:GQ:PL	0/1:30,27:57:99:1037,0,1164
3R	28294544	.	G	A	722.77	.	AC=1;AF=0.500;AN=2;BaseQRankSum=-0.612;ClippingRankSum=0.000;DP=57;ExcessHet=3.0103;FS=7.296;MLEAC=1;MLEAF=0.500;MQ=43.93;MQRankSum=-0.151;QD=12.68;ReadPosRankSum=1.102;SOR=0.958	GT:AD:DP:GQ:PL	0/1:32,25:57:99:751,0,703
3R	28294557	.	AAAC	A	859.73	.	AC=1;AF=0.500;AN=2;BaseQRankSum=-0.651;ClippingRankSum=0.000;DP=55;ExcessHet=3.0103;FS=2.347;MLEAC=1;MLEAF=0.500;MQ=44.13;MQRankSum=0.507;QD=15.92;ReadPosRankSum=0.799;SOR=0.839	GT:AD:DP:GQ:PL	0/1:31,23:54:99:897,0,1195
3R	28294577	.	T	C	728.77	.	AC=1;AF=0.500;AN=2;BaseQRankSum=-0.549;ClippingRankSum=0.000;DP=56;ExcessHet=3.0103;FS=0.000;MLEAC=1;MLEAF=0.500;MQ=44.16;MQRankSum=1.442;QD=13.01;ReadPosRankSum=0.381;SOR=0.693	GT:AD:DP:GQ:PL	0/1:32,24:56:99:757,0,695
3R	28294603	.	C	T	538.77	.	AC=1;AF=0.500;AN=2;BaseQRankSum=3.485;ClippingRankSum=0.000;DP=57;ExcessHet=3.0103;FS=5.470;MLEAC=1;MLEAF=0.500;MQ=44.16;MQRankSum=1.445;QD=9.45;ReadPosRankSum=-0.954;SOR=1.185	GT:AD:DP:GQ:PL	0/1:33,24:57:99:567,0,712
3R	28294618	.	T	A	733.77	.	AC=1;AF=0.500;AN=2;BaseQRankSum=-3.445;ClippingRankSum=0.000;DP=58;ExcessHet=3.0103;FS=3.623;MLEAC=1;MLEAF=0.500;MQ=44.16;MQRankSum=1.440;QD=12.65;ReadPosRankSum=-1.445;SOR=1.101	GT:AD:DP:GQ:PL	0/1:33,25:58:99:762,0,752
3R	28294653	.	A	G	495.77	.	AC=1;AF=0.500;AN=2;BaseQRankSum=0.464;ClippingRankSum=0.000;DP=61;ExcessHet=3.0103;FS=0.000;MLEAC=1;MLEAF=0.500;MQ=44.18;MQRankSum=1.193;QD=8.13;ReadPosRankSum=-0.889;SOR=0.641	GT:AD:DP:GQ:PL	0/1:35,26:61:99:524,0,781
3R	28294785	.	C	T	492.77	.	AC=1;AF=0.500;AN=2;BaseQRankSum=0.819;ClippingRankSum=0.000;DP=47;ExcessHet=3.0103;FS=4.201;MLEAC=1;MLEAF=0.500;MQ=44.00;MQRankSum=0.000;QD=10.48;ReadPosRankSum=-0.656;SOR=1.396	GT:AD:DP:GQ:PL	0/1:23,24:47:99:521,0,485
3R	28294831	.	T	A	389.77	.	AC=1;AF=0.500;AN=2;BaseQRankSum=-0.319;ClippingRankSum=0.000;DP=50;ExcessHet=3.0103;FS=5.957;MLEAC=1;MLEAF=0.500;MQ=44.00;MQRankSum=0.000;QD=7.80;ReadPosRankSum=1.041;SOR=1.480	GT:AD:DP:GQ:PL	0/1:29,21:50:99:418,0,672
3R	28295134	.	T	C	614.77	.	AC=1;AF=0.500;AN=2;BaseQRankSum=-2.164;ClippingRankSum=0.000;DP=55;ExcessHet=3.0103;FS=12.387;MLEAC=1;MLEAF=0.500;MQ=44.00;MQRankSum=0.000;QD=11.18;ReadPosRankSum=0.850;SOR=0.973	GT:AD:DP:GQ:PL	0/1:24,31:55:99:643,0,498
3R	28295319	.	T	C	530.77	.	AC=1;AF=0.500;AN=2;BaseQRankSum=-0.977;ClippingRankSum=0.000;DP=59;ExcessHet=3.0103;FS=2.175;MLEAC=1;MLEAF=0.500;MQ=44.00;MQRankSum=0.000;QD=9.00;ReadPosRankSum=0.486;SOR=0.572	GT:AD:DP:GQ:PL	0/1:32,27:59:99:559,0,695
3R	28295373	.	G	C	545.77	.	AC=1;AF=0.500;AN=2;BaseQRankSum=-1.402;ClippingRankSum=0.000;DP=46;ExcessHet=3.0103;FS=6.311;MLEAC=1;MLEAF=0.500;MQ=44.00;MQRankSum=0.000;QD=11.86;ReadPosRankSum=0.027;SOR=1.054	GT:AD:DP:GQ:PL	0/1:20,26:46:99:574,0,434
3R	28296033	.	C	CT	679.73	.	AC=1;AF=0.500;AN=2;BaseQRankSum=-1.240;ClippingRankSum=0.000;DP=48;ExcessHet=3.0103;FS=0.000;MLEAC=1;MLEAF=0.500;MQ=44.31;MQRankSum=0.462;QD=14.16;ReadPosRankSum=0.032;SOR=0.649	GT:AD:DP:GQ:PL	0/1:17,31:48:99:717,0,364
3R	28296127	.	G	A	510.77	.	AC=1;AF=0.500;AN=2;BaseQRankSum=4.336;ClippingRankSum=0.000;DP=55;ExcessHet=3.0103;FS=7.527;MLEAC=1;MLEAF=0.500;MQ=43.87;MQRankSum=0.949;QD=9.29;ReadPosRankSum=0.840;SOR=1.251	GT:AD:DP:GQ:PL	0/1:30,25:55:99:539,0,626
3R	28296447	.	G	T	891.77	.	AC=1;AF=0.500;AN=2;BaseQRankSum=0.446;ClippingRankSum=0.000;DP=47;ExcessHet=3.0103;FS=1.117;MLEAC=1;MLEAF=0.500;MQ=44.00;MQRankSum=0.000;QD=18.97;ReadPosRankSum=-0.392;SOR=0.794	GT:AD:DP:GQ:PL	0/1:23,24:47:99:920,0,1071
3R	28296448	.	G	A	891.77	.	AC=1;AF=0.500;AN=2;BaseQRankSum=1.848;ClippingRankSum=0.000;DP=47;ExcessHet=3.0103;FS=1.117;MLEAC=1;MLEAF=0.500;MQ=44.00;MQRankSum=0.000;QD=18.97;ReadPosRankSum=-0.351;SOR=0.794	GT:AD:DP:GQ:PL	0/1:23,24:47:99:920,0,1071
3R	28296554	.	C	CAG	812.73	.	AC=1;AF=0.500;AN=2;BaseQRankSum=0.211;ClippingRankSum=0.000;DP=53;ExcessHet=3.0103;FS=0.000;MLEAC=1;MLEAF=0.500;MQ=44.00;MQRankSum=0.000;QD=16.25;ReadPosRankSum=-0.623;SOR=0.818	GT:AD:DP:GQ:PL	0/1:24,26:50:99:850,0,775
3R	28296597	.	TA	T	671.73	.	AC=1;AF=0.500;AN=2;BaseQRankSum=-0.768;ClippingRankSum=0.000;DP=55;ExcessHet=3.0103;FS=1.095;MLEAC=1;MLEAF=0.500;MQ=44.00;MQRankSum=0.000;QD=12.44;ReadPosRankSum=0.954;SOR=0.954	GT:AD:DP:GQ:PL	0/1:29,25:54:99:709,0,863
3R	28296694	.	A	G	1710.77	.	AC=2;AF=1.00;AN=2;DP=42;ExcessHet=3.0103;FS=0.000;MLEAC=2;MLEAF=1.00;MQ=44.00;QD=33.32;SOR=0.892	GT:AD:DP:GQ:PL	1/1:0,42:42:99:1739,126,0
3R	28296711	.	C	G	1657.77	.	AC=2;AF=1.00;AN=2;DP=39;ExcessHet=3.0103;FS=0.000;MLEAC=2;MLEAF=1.00;MQ=44.00;QD=29.34;SOR=0.850	GT:AD:DP:GQ:PL	1/1:0,39:39:99:1686,120,0
3R	28296785	.	G	T	502.77	.	AC=1;AF=0.500;AN=2;BaseQRankSum=2.021;ClippingRankSum=0.000;DP=40;ExcessHet=3.0103;FS=1.238;MLEAC=1;MLEAF=0.500;MQ=44.00;MQRankSum=0.000;QD=12.89;ReadPosRankSum=-1.858;SOR=0.963	GT:AD:DP:GQ:PL	0/1:16,23:39:99:531,0,300
3R	28296795	.	C	A	1417.77	.	AC=2;AF=1.00;AN=2;DP=39;ExcessHet=3.0103;FS=0.000;MLEAC=2;MLEAF=1.00;MQ=44.00;QD=26.13;SOR=0.968	GT:AD:DP:GQ:PL	1/1:0,39:39:99:1446,117,0
3R	28296885	.	AAC	A	1006.73	.	AC=1;AF=0.500;AN=2;BaseQRankSum=-0.822;ClippingRankSum=0.000;DP=52;ExcessHet=3.0103;FS=1.078;MLEAC=1;MLEAF=0.500;MQ=44.00;MQRankSum=0.000;QD=19.74;ReadPosRankSum=1.190;SOR=0.892	GT:AD:DP:GQ:PL	0/1:24,27:51:99:1044,0,898
3R	28296895	.	A	T	1845.77	.	AC=2;AF=1.00;AN=2;DP=51;ExcessHet=3.0103;FS=0.000;MLEAC=2;MLEAF=1.00;MQ=44.00;QD=27.75;SOR=1.094	GT:AD:DP:GQ:PL	1/1:0,51:51:99:1874,153,0
3R	28296907	.	G	A	1112.77	.	AC=1;AF=0.500;AN=2;BaseQRankSum=1.023;ClippingRankSum=0.000;DP=50;ExcessHet=3.0103;FS=2.465;MLEAC=1;MLEAF=0.500;MQ=44.00;MQRankSum=0.000;QD=22.26;ReadPosRankSum=0.528;SOR=1.143	GT:AD:DP:GQ:PL	0/1:22,28:50:99:1141,0,871
3R	28296909	.	G	A	1081.77	.	AC=1;AF=0.500;AN=2;BaseQRankSum=-0.376;ClippingRankSum=0.000;DP=48;ExcessHet=3.0103;FS=1.122;MLEAC=1;MLEAF=0.500;MQ=44.00;MQRankSum=0.000;QD=22.54;ReadPosRankSum=-0.073;SOR=0.888	GT:AD:DP:GQ:PL	0/1:20,28:48:99:1110,0,839
3R	28296983	.	G	A	1589.77	.	AC=2;AF=1.00;AN=2;DP=60;ExcessHet=3.0103;FS=0.000;MLEAC=2;MLEAF=1.00;MQ=44.00;QD=26.50;SOR=1.688	GT:AD:DP:GQ:PL	1/1:0,60:60:99:1618,180,0
3R	28297039	.	T	C	1917.77	.	AC=2;AF=1.00;AN=2;BaseQRankSum=1.298;ClippingRankSum=0.000;DP=57;ExcessHet=3.0103;FS=4.771;MLEAC=2;MLEAF=1.00;MQ=44.00;MQRankSum=0.000;QD=33.65;ReadPosRankSum=1.553;SOR=1.496	GT:AD:DP:GQ:PL	1/1:1,56:57:99:1946,145,0
3R	28297043	.	A	G	516.77	.	AC=1;AF=0.500;AN=2;BaseQRankSum=-3.591;ClippingRankSum=0.000;DP=58;ExcessHet=3.0103;FS=10.450;MLEAC=1;MLEAF=0.500;MQ=43.97;MQRankSum=0.936;QD=8.91;ReadPosRankSum=0.715;SOR=0.119	GT:AD:DP:GQ:PL	0/1:32,26:58:99:545,0,755
3R	28297151	.	A	AGT	1008.73	.	AC=2;AF=1.00;AN=2;BaseQRankSum=0.894;ClippingRankSum=0.000;DP=35;ExcessHet=3.0103;FS=9.031;MLEAC=2;MLEAF=1.00;MQ=44.00;MQRankSum=0.000;QD=30.57;ReadPosRankSum=0.415;SOR=1.414	GT:AD:DP:GQ:PL	1/1:2,31:33:40:1046,40,0
3R	28297390	.	CCA	C	546.73	.	AC=1;AF=0.500;AN=2;BaseQRankSum=-1.221;ClippingRankSum=0.000;DP=56;ExcessHet=3.0103;FS=13.932;MLEAC=1;MLEAF=0.500;MQ=43.97;MQRankSum=1.001;QD=10.93;ReadPosRankSum=-1.515;SOR=0.387	GT:AD:DP:GQ:PL	0/1:26,24:50:99:584,0,647
3R	28297726	.	C	A	525.77	.	AC=1;AF=0.500;AN=2;BaseQRankSum=3.588;ClippingRankSum=0.000;DP=50;ExcessHet=3.0103;FS=4.125;MLEAC=1;MLEAF=0.500;MQ=43.96;MQRankSum=-0.960;QD=10.52;ReadPosRankSum=-1.728;SOR=1.493	GT:AD:DP:GQ:PL	0/1:25,25:50:99:554,0,533
3R	28298004	.	G	A	324.77	.	AC=1;AF=0.500;AN=2;BaseQRankSum=1.798;ClippingRankSum=0.000;DP=38;ExcessHet=3.0103;FS=2.996;MLEAC=1;MLEAF=0.500;MQ=44.00;MQRankSum=0.000;QD=8.55;ReadPosRankSum=-0.819;SOR=0.309	GT:AD:DP:GQ:PL	0/1:21,17:38:99:353,0,413
3R	28298031	.	A	G	693.77	.	AC=1;AF=0.500;AN=2;BaseQRankSum=-3.470;ClippingRankSum=0.000;DP=38;ExcessHet=3.0103;FS=1.463;MLEAC=1;MLEAF=0.500;MQ=44.00;MQRankSum=0.000;QD=18.26;ReadPosRankSum=1.114;SOR=0.330	GT:AD:DP:GQ:PL	0/1:19,19:38:99:722,0,871
3R	28298034	.	G	A	693.77	.	AC=1;AF=0.500;AN=2;BaseQRankSum=1.411;ClippingRankSum=0.000;DP=37;ExcessHet=3.0103;FS=5.701;MLEAC=1;MLEAF=0.500;MQ=44.00;MQRankSum=0.000;QD=18.75;ReadPosRankSum=1.023;SOR=0.153	GT:AD:DP:GQ:PL	0/1:18,19:37:99:722,0,871
3R	28298349	.	G	T	439.77	.	AC=1;AF=0.500;AN=2;BaseQRankSum=2.296;ClippingRankSum=0.000;DP=61;ExcessHet=3.0103;FS=2.214;MLEAC=1;MLEAF=0.500;MQ=44.00;MQRankSum=0.000;QD=7.21;ReadPosRankSum=1.433;SOR=1.016	GT:AD:DP:GQ:PL	0/1:37,24:61:99:468,0,819
3R	28298490	.	C	T	557.77	.	AC=1;AF=0.500;AN=2;BaseQRankSum=1.138;ClippingRankSum=0.000;DP=62;ExcessHet=3.0103;FS=7.099;MLEAC=1;MLEAF=0.500;MQ=43.97;MQRankSum=0.940;QD=9.00;ReadPosRankSum=1.416;SOR=0.225	GT:AD:DP:GQ:PL	0/1:34,28:62:99:586,0,721
3R	28298827	.	C	T	1397.77	.	AC=2;AF=1.00;AN=2;DP=51;ExcessHet=3.0103;FS=0.000;MLEAC=2;MLEAF=1.00;MQ=43.77;QD=27.41;SOR=1.436	GT:AD:DP:GQ:PL	1/1:0,51:51:99:1426,153,0
3R	28298852	.	C	T	1220.77	.	AC=2;AF=1.00;AN=2;DP=45;ExcessHet=3.0103;FS=0.000;MLEAC=2;MLEAF=1.00;MQ=43.68;QD=27.13;SOR=1.414	GT:AD:DP:GQ:PL	1/1:0,45:45:99:1249,135,0
3R	28298879	.	G	C	1204.77	.	AC=2;AF=1.00;AN=2;DP=47;ExcessHet=3.0103;FS=0.000;MLEAC=2;MLEAF=1.00;MQ=43.52;QD=25.63;SOR=1.132	GT:AD:DP:GQ:PL	1/1:0,47:47:99:1233,140,0
3R	28298898	.	T	TGCG	2244.73	.	AC=2;AF=1.00;AN=2;DP=49;ExcessHet=3.0103;FS=0.000;MLEAC=2;MLEAF=1.00;MQ=43.58;QD=27.31;SOR=0.818	GT:AD:DP:GQ:PL	1/1:0,49:49:99:2282,153,0
3R	28298899	.	A	ACTGCTCT	2243.73	.	AC=2;AF=1.00;AN=2;DP=49;ExcessHet=3.0103;FS=0.000;MLEAC=2;MLEAF=1.00;MQ=43.58;QD=29.36;SOR=0.818	GT:AD:DP:GQ:PL	1/1:0,49:49:99:2281,153,0
3R	28298936	.	G	A	482.77	.	AC=1;AF=0.500;AN=2;BaseQRankSum=1.808;ClippingRankSum=0.000;DP=49;ExcessHet=3.0103;FS=2.434;MLEAC=1;MLEAF=0.500;MQ=43.74;MQRankSum=-0.932;QD=9.85;ReadPosRankSum=-0.420;SOR=0.387	GT:AD:DP:GQ:PL	0/1:25,24:49:99:511,0,495
3R	28298962	.	A	T	354.77	.	AC=1;AF=0.500;AN=2;BaseQRankSum=-1.029;ClippingRankSum=0.000;DP=47;ExcessHet=3.0103;FS=2.586;MLEAC=1;MLEAF=0.500;MQ=43.73;MQRankSum=-0.427;QD=7.55;ReadPosRankSum=0.108;SOR=0.317	GT:AD:DP:GQ:PL	0/1:27,20:47:99:383,0,611
3R	28298984	.	A	G	1378.77	.	AC=2;AF=1.00;AN=2;DP=54;ExcessHet=3.0103;FS=0.000;MLEAC=2;MLEAF=1.00;MQ=43.82;QD=25.53;SOR=1.220	GT:AD:DP:GQ:PL	1/1:0,54:54:99:1407,161,0
3R	28299123	.	C	T	580.77	.	AC=1;AF=0.500;AN=2;BaseQRankSum=0.260;ClippingRankSum=0.000;DP=58;ExcessHet=3.0103;FS=2.277;MLEAC=1;MLEAF=0.500;MQ=43.97;MQRankSum=-0.948;QD=10.19;ReadPosRankSum=1.871;SOR=0.402	GT:AD:DP:GQ:PL	0/1:28,29:57:99:609,0,588
3R	28299340	.	G	C	1753.77	.	AC=2;AF=1.00;AN=2;DP=65;ExcessHet=3.0103;FS=0.000;MLEAC=2;MLEAF=1.00;MQ=43.83;QD=26.98;SOR=0.854	GT:AD:DP:GQ:PL	1/1:0,65:65:99:1782,195,0
3R	28299355	.	G	T	1866.77	.	AC=2;AF=1.00;AN=2;DP=69;ExcessHet=3.0103;FS=0.000;MLEAC=2;MLEAF=1.00;MQ=43.84;QD=27.05;SOR=0.844	GT:AD:DP:GQ:PL	1/1:0,69:69:99:1895,206,0
3R	28299513	.	T	A	1227.77	.	AC=1;AF=0.500;AN=2;BaseQRankSum=-0.412;ClippingRankSum=0.000;DP=52;ExcessHet=3.0103;FS=7.877;MLEAC=1;MLEAF=0.500;MQ=44.00;MQRankSum=0.000;QD=23.61;ReadPosRankSum=0.606;SOR=0.658	GT:AD:DP:GQ:PL	0/1:20,32:52:99:1256,0,698
3R	28299517	.	T	C	1230.77	.	AC=1;AF=0.500;AN=2;BaseQRankSum=-2.182;ClippingRankSum=0.000;DP=51;ExcessHet=3.0103;FS=6.035;MLEAC=1;MLEAF=0.500;MQ=44.00;MQRankSum=0.000;QD=24.13;ReadPosRankSum=0.097;SOR=0.685	GT:AD:DP:GQ:PL	0/1:19,32:51:99:1259,0,676
3R	28299538	.	G	A	1885.77	.	AC=2;AF=1.00;AN=2;DP=51;ExcessHet=3.0103;FS=0.000;MLEAC=2;MLEAF=1.00;MQ=44.00;QD=31.88;SOR=0.732	GT:AD:DP:GQ:PL	1/1:0,51:51:99:1914,153,0
3R	28299647	.	C	T	365.77	.	AC=1;AF=0.500;AN=2;BaseQRankSum=1.426;ClippingRankSum=0.000;DP=51;ExcessHet=3.0103;FS=4.166;MLEAC=1;MLEAF=0.500;MQ=44.00;MQRankSum=0.000;QD=7.32;ReadPosRankSum=0.209;SOR=0.842	GT:AD:DP:GQ:PL	0/1:31,19:50:99:394,0,684
3R	28299690	.	G	C	676.77	.	AC=1;AF=0.500;AN=2;BaseQRankSum=1.410;ClippingRankSum=0.000;DP=51;ExcessHet=3.0103;FS=2.559;MLEAC=1;MLEAF=0.500;MQ=44.00;MQRankSum=0.000;QD=13.81;ReadPosRankSum=0.527;SOR=0.387	GT:AD:DP:GQ:PL	0/1:29,20:49:99:705,0,1338
3R	28299694	.	C	T	678.77	.	AC=1;AF=0.500;AN=2;BaseQRankSum=-1.909;ClippingRankSum=0.000;DP=49;ExcessHet=3.0103;FS=2.626;MLEAC=1;MLEAF=0.500;MQ=44.00;MQRankSum=0.000;QD=14.44;ReadPosRankSum=0.935;SOR=0.368	GT:AD:DP:GQ:PL	0/1:28,19:47:99:707,0,1305
3R	28300033	.	G	GACAC,GACACAC	1576.73	.	AC=1,1;AF=0.500,0.500;AN=2;DP=40;ExcessHet=3.0103;FS=0.000;MLEAC=1,1;MLEAF=0.500,0.500;MQ=44.13;QD=31.95;SOR=1.040	GT:AD:DP:GQ:PL	1/2:0,21,17:38:99:1614,540,427,679,0,567
3R	28300153	.	G	A	276.77	.	AC=1;AF=0.500;AN=2;BaseQRankSum=2.313;ClippingRankSum=0.000;DP=36;ExcessHet=3.0103;FS=1.421;MLEAC=1;MLEAF=0.500;MQ=44.00;MQRankSum=0.000;QD=7.91;ReadPosRankSum=-0.648;SOR=1.058	GT:AD:DP:GQ:PL	0/1:20,15:35:99:305,0,438
3R	28300229	.	C	T	1118.77	.	AC=2;AF=1.00;AN=2;DP=41;ExcessHet=3.0103;FS=0.000;MLEAC=2;MLEAF=1.00;MQ=43.90;QD=27.29;SOR=1.206	GT:AD:DP:GQ:PL	1/1:0,41:41:99:1147,123,0
3R	28300279	.	G	A	444.77	.	AC=1;AF=0.500;AN=2;BaseQRankSum=-0.588;ClippingRankSum=0.000;DP=41;ExcessHet=3.0103;FS=0.000;MLEAC=1;MLEAF=0.500;MQ=43.90;MQRankSum=1.576;QD=10.85;ReadPosRankSum=-0.090;SOR=0.580	GT:AD:DP:GQ:PL	0/1:19,22:41:99:473,0,393
3R	28300503	.	A	T	535.77	.	AC=1;AF=0.500;AN=2;BaseQRankSum=-3.863;ClippingRankSum=0.000;DP=49;ExcessHet=3.0103;FS=4.551;MLEAC=1;MLEAF=0.500;MQ=43.96;MQRankSum=-0.878;QD=11.16;ReadPosRankSum=2.232;SOR=0.235	GT:AD:DP:GQ:PL	0/1:22,26:48:99:564,0,486
3R	28300902	.	T	A	395.77	.	AC=1;AF=0.500;AN=2;BaseQRankSum=0.407;ClippingRankSum=0.000;DP=38;ExcessHet=3.0103;FS=0.000;MLEAC=1;MLEAF=0.500;MQ=44.00;MQRankSum=0.000;QD=10.41;ReadPosRankSum=0.000;SOR=0.910	GT:AD:DP:GQ:PL	0/1:19,19:38:99:424,0,420
3R	28300934	.	C	G	1031.77	.	AC=2;AF=1.00;AN=2;DP=42;ExcessHet=3.0103;FS=0.000;MLEAC=2;MLEAF=1.00;MQ=44.00;QD=25.79;SOR=0.793	GT:AD:DP:GQ:PL	1/1:0,40:40:99:1060,119,0
3R	28301168	.	A	G	315.77	.	AC=1;AF=0.500;AN=2;BaseQRankSum=-2.019;ClippingRankSum=0.000;DP=40;ExcessHet=3.0103;FS=0.000;MLEAC=1;MLEAF=0.500;MQ=44.00;MQRankSum=0.000;QD=8.10;ReadPosRankSum=-1.399;SOR=0.633	GT:AD:DP:GQ:PL	0/1:21,18:39:99:344,0,427
3R	28301242	.	A	G	1044.77	.	AC=2;AF=1.00;AN=2;DP=40;ExcessHet=3.0103;FS=0.000;MLEAC=2;MLEAF=1.00;MQ=44.00;QD=26.12;SOR=1.788	GT:AD:DP:GQ:PL	1/1:0,40:40:99:1073,119,0
3R	28301271	.	C	T	448.77	.	AC=1;AF=0.500;AN=2;BaseQRankSum=1.380;ClippingRankSum=0.000;DP=40;ExcessHet=3.0103;FS=2.785;MLEAC=1;MLEAF=0.500;MQ=44.00;MQRankSum=0.000;QD=11.22;ReadPosRankSum=0.867;SOR=0.352	GT:AD:DP:GQ:PL	0/1:19,21:40:99:477,0,416
3R	28301340	.	TGCCAGTCA	T	688.73	.	AC=1;AF=0.500;AN=2;BaseQRankSum=-1.230;ClippingRankSum=0.000;DP=49;ExcessHet=3.0103;FS=0.000;MLEAC=1;MLEAF=0.500;MQ=43.92;MQRankSum=-1.575;QD=16.02;ReadPosRankSum=0.667;SOR=0.836	GT:AD:DP:GQ:PL	0/1:24,19:43:99:726,0,950
3R	28301527	.	TACA	T	2175.73	.	AC=2;AF=1.00;AN=2;DP=50;ExcessHet=3.0103;FS=0.000;MLEAC=2;MLEAF=1.00;MQ=43.75;QD=35.15;SOR=0.859	GT:AD:DP:GQ:PL	1/1:0,50:50:99:2213,151,0
3R	28301531	.	GCAGCAA	G	2175.73	.	AC=2;AF=1.00;AN=2;DP=50;ExcessHet=3.0103;FS=0.000;MLEAC=2;MLEAF=1.00;MQ=43.75;QD=28.37;SOR=0.859	GT:AD:DP:GQ:PL	1/1:0,50:50:99:2213,151,0
3R	28301592	.	C	G	1205.77	.	AC=2;AF=1.00;AN=2;DP=47;ExcessHet=3.0103;FS=0.000;MLEAC=2;MLEAF=1.00;MQ=43.17;QD=25.65;SOR=0.823	GT:AD:DP:GQ:PL	1/1:0,47:47:99:1234,139,0
3R	28301837	.	AAGACATCCAGTAAACATCGTGGCGAGCCG	A	730.73	.	AC=1;AF=0.500;AN=2;BaseQRankSum=-1.751;ClippingRankSum=0.000;DP=45;ExcessHet=3.0103;FS=8.695;MLEAC=1;MLEAF=0.500;MQ=41.97;MQRankSum=-0.535;QD=16.61;ReadPosRankSum=1.140;SOR=1.673	GT:AD:DP:GQ:PL	0/1:24,20:44:99:768,0,5766
3R	28301947	.	TAC	T	531.73	.	AC=1;AF=0.500;AN=2;BaseQRankSum=0.872;ClippingRankSum=0.000;DP=34;ExcessHet=3.0103;FS=1.464;MLEAC=1;MLEAF=0.500;MQ=40.79;MQRankSum=-0.496;QD=15.64;ReadPosRankSum=1.497;SOR=1.037	GT:AD:DP:GQ:PL	0/1:10,24:34:99:569,0,175
3R	28301948	.	ACT	A	137.73	.	AC=1;AF=0.500;AN=2;BaseQRankSum=0.590;ClippingRankSum=0.000;DP=34;ExcessHet=3.0103;FS=1.464;MLEAC=1;MLEAF=0.500;MQ=40.79;MQRankSum=0.536;QD=4.05;ReadPosRankSum=-1.553;SOR=0.438	GT:AD:DP:GQ:PL	0/1:24,10:34:99:175,0,569
3R	28301950	.	T	G	540.77	.	AC=1;AF=0.500;AN=2;BaseQRankSum=-2.265;ClippingRankSum=0.000;DP=34;ExcessHet=3.0103;FS=1.464;MLEAC=1;MLEAF=0.500;MQ=40.79;MQRankSum=-0.496;QD=15.90;ReadPosRankSum=1.951;SOR=1.037	GT:AD:DP:GQ:PL	0/1:10,24:34:99:569,0,175
3R	28301953	.	C	CAGAT	1486.73	.	AC=2;AF=1.00;AN=2;DP=34;ExcessHet=3.0103;FS=0.000;MLEAC=2;MLEAF=1.00;MQ=40.79;QD=30.91;SOR=1.418	GT:AD:DP:GQ:PL	1/1:0,34:34:99:1524,102,0
3R	28301955	.	AAC	A	1486.73	.	AC=2;AF=1.00;AN=2;DP=33;ExcessHet=3.0103;FS=0.000;MLEAC=2;MLEAF=1.00;MQ=40.92;QD=28.72;SOR=1.352	GT:AD:DP:GQ:PL	1/1:0,33:33:99:1524,102,0
3R	28301959	.	A	T	1456.77	.	AC=2;AF=1.00;AN=2;DP=32;ExcessHet=3.0103;FS=0.000;MLEAC=2;MLEAF=1.00;MQ=40.89;QD=26.72;SOR=1.284	GT:AD:DP:GQ:PL	1/1:0,32:32:99:1485,99,0
3R	28301961	.	C	CTTTGGTTT	1402.73	.	AC=2;AF=1.00;AN=2;DP=31;ExcessHet=3.0103;FS=0.000;MLEAC=2;MLEAF=1.00;MQ=41.04;QD=27.32;SOR=1.214	GT:AD:DP:GQ:PL	1/1:0,31:31:96:1440,96,0
3R	28301963	.	A	C	1366.77	.	AC=2;AF=1.00;AN=2;DP=27;ExcessHet=3.0103;FS=0.000;MLEAC=2;MLEAF=1.00;MQ=40.85;QD=34.40;SOR=1.101	GT:AD:DP:GQ:PL	1/1:0,27:27:93:1395,93,0
3R	28301996	.	A	C	843.77	.	AC=2;AF=1.00;AN=2;DP=31;ExcessHet=3.0103;FS=0.000;MLEAC=2;MLEAF=1.00;MQ=41.49;QD=27.22;SOR=0.892	GT:AD:DP:GQ:PL	1/1:0,31:31:93:872,93,0
3R	28302598	.	A	C	311.77	.	AC=1;AF=0.500;AN=2;BaseQRankSum=-1.471;ClippingRankSum=0.000;DP=32;ExcessHet=3.0103;FS=1.412;MLEAC=1;MLEAF=0.500;MQ=40.96;MQRankSum=0.399;QD=9.74;ReadPosRankSum=-0.826;SOR=1.244	GT:AD:DP:GQ:PL	0/1:16,16:32:99:340,0,348
3R	28302610	.	T	C	1540.77	.	AC=2;AF=1.00;AN=2;DP=35;ExcessHet=3.0103;FS=0.000;MLEAC=2;MLEAF=1.00;MQ=41.23;QD=29.83;SOR=1.148	GT:AD:DP:GQ:PL	1/1:0,35:35:99:1569,111,0
3R	28302624	.	C	A	413.77	.	AC=1;AF=0.500;AN=2;BaseQRankSum=-0.802;ClippingRankSum=0.000;DP=41;ExcessHet=3.0103;FS=6.816;MLEAC=1;MLEAF=0.500;MQ=41.48;MQRankSum=-0.395;QD=10.09;ReadPosRankSum=-0.447;SOR=0.342	GT:AD:DP:GQ:PL	0/1:20,21:41:99:442,0,422
3R	28302653	.	C	A	1810.77	.	AC=2;AF=1.00;AN=2;DP=44;ExcessHet=3.0103;FS=0.000;MLEAC=2;MLEAF=1.00;MQ=41.60;QD=34.05;SOR=0.883	GT:AD:DP:GQ:PL	1/1:0,44:44:99:1839,135,0
3R	28302668	.	G	A	1683.77	.	AC=2;AF=1.00;AN=2;DP=40;ExcessHet=3.0103;FS=0.000;MLEAC=2;MLEAF=1.00;MQ=41.96;QD=31.69;SOR=1.151	GT:AD:DP:GQ:PL	1/1:0,40:40:99:1712,123,0
3R	28302716	.	C	G	713.77	.	AC=1;AF=0.500;AN=2;BaseQRankSum=1.140;ClippingRankSum=0.000;DP=44;ExcessHet=3.0103;FS=9.052;MLEAC=1;MLEAF=0.500;MQ=42.06;MQRankSum=1.014;QD=16.22;ReadPosRankSum=-0.091;SOR=2.093	GT:AD:DP:GQ:PL	0/1:24,20:44:99:742,0,917
3R	28302720	.	C	T	752.77	.	AC=1;AF=0.500;AN=2;BaseQRankSum=0.835;ClippingRankSum=0.000;DP=44;ExcessHet=3.0103;FS=8.668;MLEAC=1;MLEAF=0.500;MQ=42.01;MQRankSum=1.079;QD=17.11;ReadPosRankSum=-1.359;SOR=1.804	GT:AD:DP:GQ:PL	0/1:23,21:44:99:781,0,893
3R	28302843	.	C	A	1719.77	.	AC=2;AF=1.00;AN=2;DP=36;ExcessHet=3.0103;FS=0.000;MLEAC=2;MLEAF=1.00;MQ=42.17;QD=25.35;SOR=1.061	GT:AD:DP:GQ:PL	1/1:0,36:36:99:1748,117,0
3R	28302844	.	G	GCCAAAAA	1710.73	.	AC=2;AF=1.00;AN=2;DP=36;ExcessHet=3.0103;FS=0.000;MLEAC=2;MLEAF=1.00;MQ=42.17;QD=28.26;SOR=1.061	GT:AD:DP:GQ:PL	1/1:0,36:36:99:1748,117,0
3R	28302846	.	T	A	448.77	.	AC=1;AF=0.500;AN=2;BaseQRankSum=0.584;ClippingRankSum=0.000;DP=36;ExcessHet=3.0103;FS=1.332;MLEAC=1;MLEAF=0.500;MQ=42.38;MQRankSum=-0.983;QD=12.47;ReadPosRankSum=0.450;SOR=1.069	GT:AD:DP:GQ:PL	0/1:15,21:36:99:477,0,292
3R	28302920	.	T	A	315.77	.	AC=1;AF=0.500;AN=2;BaseQRankSum=-1.611;ClippingRankSum=0.000;DP=34;ExcessHet=3.0103;FS=4.856;MLEAC=1;MLEAF=0.500;MQ=43.54;MQRankSum=0.245;QD=9.29;ReadPosRankSum=-0.777;SOR=1.144	GT:AD:DP:GQ:PL	0/1:18,16:34:99:344,0,413
3R	28302932	.	C	A	281.77	.	AC=1;AF=0.500;AN=2;BaseQRankSum=-1.460;ClippingRankSum=0.000;DP=29;ExcessHet=3.0103;FS=1.483;MLEAC=1;MLEAF=0.500;MQ=43.53;MQRankSum=0.310;QD=9.72;ReadPosRankSum=0.504;SOR=0.368	GT:AD:DP:GQ:PL	0/1:13,16:29:99:310,0,493
3R	28302934	.	A	G	450.77	.	AC=1;AF=0.500;AN=2;BaseQRankSum=0.190;ClippingRankSum=0.000;DP=28;ExcessHet=3.0103;FS=1.441;MLEAC=1;MLEAF=0.500;MQ=43.58;MQRankSum=0.139;QD=16.10;ReadPosRankSum=-0.070;SOR=1.022	GT:AD:DP:GQ:PL	0/1:16,12:28:99:479,0,599
3R	28302971	.	G	C	209.77	.	AC=1;AF=0.500;AN=2;BaseQRankSum=1.791;ClippingRankSum=0.000;DP=23;ExcessHet=3.0103;FS=0.000;MLEAC=1;MLEAF=0.500;MQ=43.68;MQRankSum=1.044;QD=9.12;ReadPosRankSum=0.092;SOR=0.859	GT:AD:DP:GQ:PL	0/1:12,11:23:99:238,0,242
3R	28303008	.	G	A	1471.77	.	AC=2;AF=1.00;AN=2;DP=33;ExcessHet=3.0103;FS=0.000;MLEAC=2;MLEAF=1.00;MQ=43.49;QD=27.63;SOR=1.542	GT:AD:DP:GQ:PL	1/1:0,33:33:99:1500,102,0
3R	28303016	.	A	G	327.77	.	AC=1;AF=0.500;AN=2;BaseQRankSum=-4.202;ClippingRankSum=0.000;DP=33;ExcessHet=3.0103;FS=0.000;MLEAC=1;MLEAF=0.500;MQ=43.49;MQRankSum=-0.558;QD=9.93;ReadPosRankSum=-2.407;SOR=0.743	GT:AD:DP:GQ:PL	0/1:15,18:33:99:356,0,329
3R	28303019	.	C	T	1567.77	.	AC=2;AF=1.00;AN=2;DP=36;ExcessHet=3.0103;FS=0.000;MLEAC=2;MLEAF=1.00;MQ=43.54;QD=22.25;SOR=1.371	GT:AD:DP:GQ:PL	1/1:0,36:36:99:1596,108,0
3R	28303033	.	C	T	399.77	.	AC=1;AF=0.500;AN=2;BaseQRankSum=1.328;ClippingRankSum=0.000;DP=39;ExcessHet=3.0103;FS=0.000;MLEAC=1;MLEAF=0.500;MQ=43.57;MQRankSum=0.865;QD=10.52;ReadPosRankSum=0.657;SOR=0.693	GT:AD:DP:GQ:PL	0/1:19,19:38:99:428,0,406
3R	28303172	.	G	A	1103.77	.	AC=2;AF=1.00;AN=2;DP=42;ExcessHet=3.0103;FS=0.000;MLEAC=2;MLEAF=1.00;MQ=43.95;QD=26.92;SOR=1.075	GT:AD:DP:GQ:PL	1/1:0,41:41:99:1132,123,0
3R	28303620	.	G	A	341.77	.	AC=1;AF=0.500;AN=2;BaseQRankSum=-0.897;ClippingRankSum=0.000;DP=43;ExcessHet=3.0103;FS=0.000;MLEAC=1;MLEAF=0.500;MQ=44.00;MQRankSum=0.000;QD=7.95;ReadPosRankSum=2.320;SOR=0.622	GT:AD:DP:GQ:PL	0/1:25,18:43:99:370,0,590
3R	28303752	.	T	C	1582.77	.	AC=2;AF=1.00;AN=2;DP=57;ExcessHet=3.0103;FS=0.000;MLEAC=2;MLEAF=1.00;MQ=44.00;QD=27.77;SOR=0.877	GT:AD:DP:GQ:PL	1/1:0,57:57:99:1611,171,0
3R	28303770	.	C	T	525.77	.	AC=1;AF=0.500;AN=2;BaseQRankSum=3.474;ClippingRankSum=0.000;DP=59;ExcessHet=3.0103;FS=5.239;MLEAC=1;MLEAF=0.500;MQ=44.00;MQRankSum=0.000;QD=8.91;ReadPosRankSum=-0.647;SOR=0.850	GT:AD:DP:GQ:PL	0/1:33,26:59:99:554,0,718
3R	28303798	.	T	C	447.77	.	AC=1;AF=0.500;AN=2;BaseQRankSum=-0.337;ClippingRankSum=0.000;DP=53;ExcessHet=3.0103;FS=2.347;MLEAC=1;MLEAF=0.500;MQ=44.00;MQRankSum=0.000;QD=8.45;ReadPosRankSum=-0.697;SOR=0.875	GT:AD:DP:GQ:PL	0/1:30,23:53:99:476,0,674
3R	28303878	.	C	T	1310.77	.	AC=2;AF=1.00;AN=2;DP=48;ExcessHet=3.0103;FS=0.000;MLEAC=2;MLEAF=1.00;MQ=44.00;QD=27.31;SOR=0.866	GT:AD:DP:GQ:PL	1/1:0,48:48:99:1339,144,0
3R	28303911	.	T	C	422.77	.	AC=1;AF=0.500;AN=2;BaseQRankSum=1.215;ClippingRankSum=0.000;DP=42;ExcessHet=3.0103;FS=11.439;MLEAC=1;MLEAF=0.500;MQ=44.00;MQRankSum=0.000;QD=10.07;ReadPosRankSum=1.151;SOR=0.778	GT:AD:DP:GQ:PL	0/1:20,22:42:99:451,0,396
3R	28303980	.	G	A	455.77	.	AC=1;AF=0.500;AN=2;BaseQRankSum=-1.120;ClippingRankSum=0.000;DP=40;ExcessHet=3.0103;FS=0.000;MLEAC=1;MLEAF=0.500;MQ=44.00;MQRankSum=0.000;QD=11.69;ReadPosRankSum=-1.346;SOR=0.553	GT:AD:DP:GQ:PL	0/1:17,22:39:99:484,0,359
3R	28304027	.	T	G	549.77	.	AC=1;AF=0.500;AN=2;BaseQRankSum=-2.598;ClippingRankSum=0.000;DP=41;ExcessHet=3.0103;FS=0.000;MLEAC=1;MLEAF=0.500;MQ=44.00;MQRankSum=0.000;QD=13.41;ReadPosRankSum=-0.069;SOR=0.770	GT:AD:DP:GQ:PL	0/1:16,25:41:99:578,0,333
3R	28304196	.	T	C	1514.77	.	AC=2;AF=1.00;AN=2;DP=57;ExcessHet=3.0103;FS=0.000;MLEAC=2;MLEAF=1.00;MQ=43.97;QD=26.57;SOR=0.728	GT:AD:DP:GQ:PL	1/1:0,57:57:99:1543,170,0
3R	28304365	.	A	G	2587.77	.	AC=2;AF=1.00;AN=2;DP=60;ExcessHet=3.0103;FS=0.000;MLEAC=2;MLEAF=1.00;MQ=43.85;QD=25.80;SOR=0.760	GT:AD:DP:GQ:PL	1/1:0,60:60:99:2616,180,0
3R	28304366	.	T	A	2587.77	.	AC=2;AF=1.00;AN=2;DP=60;ExcessHet=3.0103;FS=0.000;MLEAC=2;MLEAF=1.00;MQ=43.85;QD=29.04;SOR=0.760	GT:AD:DP:GQ:PL	1/1:0,60:60:99:2616,180,0
3R	28304469	.	C	T	496.77	.	AC=1;AF=0.500;AN=2;BaseQRankSum=-0.220;ClippingRankSum=0.000;DP=52;ExcessHet=3.0103;FS=0.000;MLEAC=1;MLEAF=0.500;MQ=44.00;MQRankSum=0.000;QD=9.55;ReadPosRankSum=0.446;SOR=0.698	GT:AD:DP:GQ:PL	0/1:27,25:52:99:525,0,574
3R	28304572	.	C	T	1486.77	.	AC=2;AF=1.00;AN=2;DP=57;ExcessHet=3.0103;FS=0.000;MLEAC=2;MLEAF=1.00;MQ=44.00;QD=26.08;SOR=0.960	GT:AD:DP:GQ:PL	1/1:0,57:57:99:1515,169,0
3R	28304587	.	A	T	2436.77	.	AC=2;AF=1.00;AN=2;DP=55;ExcessHet=3.0103;FS=0.000;MLEAC=2;MLEAF=1.00;MQ=44.00;QD=25.85;SOR=1.061	GT:AD:DP:GQ:PL	1/1:0,55:55:99:2465,166,0
3R	28304588	.	T	C	2436.77	.	AC=2;AF=1.00;AN=2;DP=55;ExcessHet=3.0103;FS=0.000;MLEAC=2;MLEAF=1.00;MQ=44.00;QD=29.45;SOR=1.061	GT:AD:DP:GQ:PL	1/1:0,55:55:99:2465,166,0
3R	28304788	.	A	T	799.77	.	AC=1;AF=0.500;AN=2;BaseQRankSum=0.674;ClippingRankSum=0.000;DP=68;ExcessHet=3.0103;FS=0.921;MLEAC=1;MLEAF=0.500;MQ=43.86;MQRankSum=-0.843;QD=11.94;ReadPosRankSum=-0.163;SOR=0.839	GT:AD:DP:GQ:PL	0/1:29,38:67:99:828,0,597
3R	28304909	.	TTGGAC	T	757.73	.	AC=1;AF=0.500;AN=2;BaseQRankSum=0.197;ClippingRankSum=0.000;DP=50;ExcessHet=3.0103;FS=4.108;MLEAC=1;MLEAF=0.500;MQ=44.00;MQRankSum=0.000;QD=15.15;ReadPosRankSum=-0.874;SOR=1.315	GT:AD:DP:GQ:PL	0/1:29,21:50:99:795,0,1124
3R	28304923	.	G	T	1653.77	.	AC=2;AF=1.00;AN=2;DP=47;ExcessHet=3.0103;FS=0.000;MLEAC=2;MLEAF=1.00;MQ=44.00;QD=23.45;SOR=1.514	GT:AD:DP:GQ:PL	1/1:0,47:47:99:1682,141,0
3R	28305001	.	T	C	633.77	.	AC=1;AF=0.500;AN=2;BaseQRankSum=0.137;ClippingRankSum=0.000;DP=65;ExcessHet=3.0103;FS=0.000;MLEAC=1;MLEAF=0.500;MQ=44.00;MQRankSum=0.000;QD=9.75;ReadPosRankSum=1.012;SOR=0.653	GT:AD:DP:GQ:PL	0/1:34,31:65:99:662,0,718
3R	28305019	.	G	A	1960.77	.	AC=2;AF=1.00;AN=2;DP=72;ExcessHet=3.0103;FS=0.000;MLEAC=2;MLEAF=1.00;MQ=44.00;QD=27.23;SOR=0.869	GT:AD:DP:GQ:PL	1/1:0,72:72:99:1989,215,0
3R	28305072	.	T	A	539.77	.	AC=1;AF=0.500;AN=2;BaseQRankSum=0.436;ClippingRankSum=0.000;DP=66;ExcessHet=3.0103;FS=11.390;MLEAC=1;MLEAF=0.500;MQ=44.00;MQRankSum=0.000;QD=8.30;ReadPosRankSum=0.547;SOR=2.066	GT:AD:DP:GQ:PL	0/1:38,27:65:99:568,0,877
3R	28305296	.	C	T	368.77	.	AC=1;AF=0.500;AN=2;BaseQRankSum=2.009;ClippingRankSum=0.000;DP=56;ExcessHet=3.0103;FS=2.412;MLEAC=1;MLEAF=0.500;MQ=44.00;MQRankSum=0.000;QD=6.59;ReadPosRankSum=-0.484;SOR=0.354	GT:AD:DP:GQ:PL	0/1:36,20:56:99:397,0,816
3R	28305545	.	T	A	1286.77	.	AC=2;AF=1.00;AN=2;DP=48;ExcessHet=3.0103;FS=0.000;MLEAC=2;MLEAF=1.00;MQ=43.96;QD=26.81;SOR=0.776	GT:AD:DP:GQ:PL	1/1:0,48:48:99:1315,144,0
3R	28305573	.	A	G	444.77	.	AC=1;AF=0.500;AN=2;BaseQRankSum=-1.938;ClippingRankSum=0.000;DP=56;ExcessHet=3.0103;FS=1.030;MLEAC=1;MLEAF=0.500;MQ=43.97;MQRankSum=0.902;QD=7.94;ReadPosRankSum=-0.287;SOR=0.904	GT:AD:DP:GQ:PL	0/1:32,24:56:99:473,0,743
3R	28305589	.	T	A	1275.77	.	AC=1;AF=0.500;AN=2;BaseQRankSum=2.505;ClippingRankSum=0.000;DP=59;ExcessHet=3.0103;FS=0.000;MLEAC=1;MLEAF=0.500;MQ=43.97;MQRankSum=-0.853;QD=21.62;ReadPosRankSum=0.191;SOR=0.584	GT:AD:DP:GQ:PL	0/1:26,33:59:99:1304,0,1011
3R	28305590	.	A	T	1275.77	.	AC=1;AF=0.500;AN=2;BaseQRankSum=3.417;ClippingRankSum=0.000;DP=60;ExcessHet=3.0103;FS=0.000;MLEAC=1;MLEAF=0.500;MQ=43.97;MQRankSum=-0.871;QD=21.26;ReadPosRankSum=0.409;SOR=0.658	GT:AD:DP:GQ:PL	0/1:27,33:60:99:1304,0,1011
3R	28305654	.	G	A	760.77	.	AC=1;AF=0.500;AN=2;BaseQRankSum=-1.278;ClippingRankSum=0.000;DP=72;ExcessHet=3.0103;FS=3.204;MLEAC=1;MLEAF=0.500;MQ=43.97;MQRankSum=-0.892;QD=10.57;ReadPosRankSum=-2.245;SOR=0.851	GT:AD:DP:GQ:PL	0/1:33,39:72:99:789,0,698
3R	28305817	.	A	G	551.77	.	AC=1;AF=0.500;AN=2;BaseQRankSum=1.709;ClippingRankSum=0.000;DP=50;ExcessHet=3.0103;FS=8.094;MLEAC=1;MLEAF=0.500;MQ=43.96;MQRankSum=-0.921;QD=11.04;ReadPosRankSum=1.114;SOR=1.329	GT:AD:DP:GQ:PL	0/1:24,26:50:99:580,0,513
3R	28305857	.	T	A	825.77	.	AC=1;AF=0.500;AN=2;BaseQRankSum=0.241;ClippingRankSum=0.000;DP=67;ExcessHet=3.0103;FS=8.660;MLEAC=1;MLEAF=0.500;MQ=43.97;MQRankSum=-0.855;QD=12.51;ReadPosRankSum=-2.089;SOR=0.902	GT:AD:DP:GQ:PL	0/1:29,37:66:99:854,0,606
3R	28305873	.	C	G	714.77	.	AC=1;AF=0.500;AN=2;BaseQRankSum=2.777;ClippingRankSum=0.000;DP=66;ExcessHet=3.0103;FS=10.821;MLEAC=1;MLEAF=0.500;MQ=43.97;MQRankSum=-0.867;QD=11.00;ReadPosRankSum=-2.477;SOR=1.012	GT:AD:DP:GQ:PL	0/1:29,36:65:99:743,0,595
3R	28305898	.	G	C	1660.77	.	AC=2;AF=1.00;AN=2;DP=64;ExcessHet=3.0103;FS=0.000;MLEAC=2;MLEAF=1.00;MQ=44.00;QD=26.36;SOR=0.724	GT:AD:DP:GQ:PL	1/1:0,63:63:99:1689,188,0
3R	28306000	.	A	AT	2490.73	.	AC=2;AF=1.00;AN=2;DP=54;ExcessHet=3.0103;FS=0.000;MLEAC=2;MLEAF=1.00;MQ=44.00;QD=37.38;SOR=1.118	GT:AD:DP:GQ:PL	1/1:0,54:54:99:2528,172,0
3R	28306001	.	G	GT	2490.73	.	AC=2;AF=1.00;AN=2;DP=53;ExcessHet=3.0103;FS=0.000;MLEAC=2;MLEAF=1.00;MQ=44.00;QD=32.15;SOR=1.179	GT:AD:DP:GQ:PL	1/1:0,53:53:99:2528,172,0
3R	28306075	.	A	G	563.77	.	AC=1;AF=0.500;AN=2;BaseQRankSum=-2.767;ClippingRankSum=0.000;DP=62;ExcessHet=3.0103;FS=2.235;MLEAC=1;MLEAF=0.500;MQ=43.95;MQRankSum=0.970;QD=9.09;ReadPosRankSum=1.249;SOR=1.085	GT:AD:DP:GQ:PL	0/1:33,29:62:99:592,0,720
3R	28306104	.	A	G	1655.77	.	AC=2;AF=1.00;AN=2;DP=63;ExcessHet=3.0103;FS=0.000;MLEAC=2;MLEAF=1.00;MQ=43.95;QD=26.28;SOR=1.270	GT:AD:DP:GQ:PL	1/1:0,63:63:99:1684,188,0
3R	28306141	.	A	T	824.77	.	AC=1;AF=0.500;AN=2;BaseQRankSum=2.693;ClippingRankSum=0.000;DP=61;ExcessHet=3.0103;FS=0.000;MLEAC=1;MLEAF=0.500;MQ=43.95;MQRankSum=0.851;QD=13.75;ReadPosRankSum=-0.619;SOR=0.627	GT:AD:DP:GQ:PL	0/1:36,24:60:99:853,0,1368
3R	28306151	.	T	C	799.77	.	AC=1;AF=0.500;AN=2;BaseQRankSum=1.592;ClippingRankSum=0.000;DP=56;ExcessHet=3.0103;FS=0.000;MLEAC=1;MLEAF=0.500;MQ=43.95;MQRankSum=0.823;QD=14.54;ReadPosRankSum=-0.832;SOR=0.622	GT:AD:DP:GQ:PL	0/1:34,21:55:99:828,0,1351
3R	28306163	.	AT	A	211.73	.	AC=1;AF=0.500;AN=2;BaseQRankSum=0.463;ClippingRankSum=0.000;DP=53;ExcessHet=3.0103;FS=0.000;MLEAC=1;MLEAF=0.500;MQ=44.00;MQRankSum=0.000;QD=4.50;ReadPosRankSum=-1.073;SOR=0.631	GT:AD:DP:GQ:PL	0/1:29,18:47:99:249,0,506
3R	28306263	.	T	C	439.77	.	AC=1;AF=0.500;AN=2;BaseQRankSum=-3.383;ClippingRankSum=0.000;DP=42;ExcessHet=3.0103;FS=0.000;MLEAC=1;MLEAF=0.500;MQ=44.02;MQRankSum=0.622;QD=10.47;ReadPosRankSum=0.910;SOR=0.850	GT:AD:DP:GQ:PL	0/1:19,23:42:99:468,0,388
3R	28306326	.	C	T	1421.77	.	AC=2;AF=1.00;AN=2;DP=51;ExcessHet=3.0103;FS=0.000;MLEAC=2;MLEAF=1.00;MQ=44.00;QD=27.88;SOR=0.900	GT:AD:DP:GQ:PL	1/1:0,51:51:99:1450,153,0
3R	28306395	.	C	G	470.77	.	AC=1;AF=0.500;AN=2;BaseQRankSum=0.075;ClippingRankSum=0.000;DP=53;ExcessHet=3.0103;FS=22.352;MLEAC=1;MLEAF=0.500;MQ=44.00;MQRankSum=0.000;QD=8.88;ReadPosRankSum=1.061;SOR=1.666	GT:AD:DP:GQ:PL	0/1:29,24:53:99:499,0,639
3R	28306598	.	G	A	813.77	.	AC=1;AF=0.500;AN=2;BaseQRankSum=0.159;ClippingRankSum=0.000;DP=61;ExcessHet=3.0103;FS=9.720;MLEAC=1;MLEAF=0.500;MQ=44.15;MQRankSum=-1.412;QD=13.34;ReadPosRankSum=-0.636;SOR=0.140	GT:AD:DP:GQ:PL	0/1:24,37:61:99:842,0,483
3R	28306650	.	TC	T	518.73	.	AC=1;AF=0.500;AN=2;BaseQRankSum=1.107;ClippingRankSum=0.000;DP=59;ExcessHet=3.0103;FS=5.616;MLEAC=1;MLEAF=0.500;MQ=44.19;MQRankSum=1.053;QD=9.10;ReadPosRankSum=-1.909;SOR=1.546	GT:AD:DP:GQ:PL	0/1:29,28:57:99:556,0,593
3R	28307065	.	G	A	1524.77	.	AC=2;AF=1.00;AN=2;DP=55;ExcessHet=3.0103;FS=0.000;MLEAC=2;MLEAF=1.00;MQ=43.73;QD=27.72;SOR=1.262	GT:AD:DP:GQ:PL	1/1:0,55:55:99:1553,165,0
3R	28307246	.	A	ATCGAAGCATTGTTCCATGGCCTT,ATCGAAGCATTGTTCGATGGCCTT	2112.73	.	AC=1,1;AF=0.500,0.500;AN=2;DP=46;ExcessHet=3.0103;FS=0.000;MLEAC=1,1;MLEAF=0.500,0.500;MQ=43.06;QD=28.15;SOR=0.746	GT:AD:DP:GQ:PL	1/2:0,18,19:37:99:2150,610,459,605,0,454
3R	28307274	.	T	G	602.77	.	AC=1;AF=0.500;AN=2;BaseQRankSum=-2.116;ClippingRankSum=0.000;DP=50;ExcessHet=3.0103;FS=4.102;MLEAC=1;MLEAF=0.500;MQ=43.09;MQRankSum=1.075;QD=12.06;ReadPosRankSum=1.469;SOR=1.352	GT:AD:DP:GQ:PL	0/1:22,28:50:99:631,0,458
3R	28307837	.	C	T	1357.77	.	AC=2;AF=1.00;AN=2;BaseQRankSum=1.596;ClippingRankSum=0.000;DP=54;ExcessHet=3.0103;FS=0.000;MLEAC=2;MLEAF=1.00;MQ=43.96;MQRankSum=0.000;QD=25.14;ReadPosRankSum=-0.485;SOR=0.282	GT:AD:DP:GQ:PL	1/1:1,53:54:99:1386,138,0
3R	28307865	.	T	G	1718.77	.	AC=2;AF=1.00;AN=2;DP=64;ExcessHet=3.0103;FS=0.000;MLEAC=2;MLEAF=1.00;MQ=44.00;QD=27.28;SOR=0.933	GT:AD:DP:GQ:PL	1/1:0,63:63:99:1747,189,0
3R	28307933	.	G	T	1676.77	.	AC=2;AF=1.00;AN=2;DP=63;ExcessHet=3.0103;FS=0.000;MLEAC=2;MLEAF=1.00;MQ=44.00;QD=27.49;SOR=1.107	GT:AD:DP:GQ:PL	1/1:0,61:61:99:1705,183,0
3R	28308006	.	A	G	1595.77	.	AC=2;AF=1.00;AN=2;DP=57;ExcessHet=3.0103;FS=0.000;MLEAC=2;MLEAF=1.00;MQ=44.00;QD=28.00;SOR=0.877	GT:AD:DP:GQ:PL	1/1:0,57:57:99:1624,171,0
3R	28308060	.	G	A	613.77	.	AC=1;AF=0.500;AN=2;BaseQRankSum=-0.277;ClippingRankSum=0.000;DP=55;ExcessHet=3.0103;FS=3.743;MLEAC=1;MLEAF=0.500;MQ=44.00;MQRankSum=0.000;QD=11.16;ReadPosRankSum=-0.843;SOR=1.255	GT:AD:DP:GQ:PL	0/1:26,29:55:99:642,0,571
3R	28308128	.	C	T	1214.77	.	AC=2;AF=1.00;AN=2;DP=45;ExcessHet=3.0103;FS=0.000;MLEAC=2;MLEAF=1.00;MQ=44.00;QD=27.61;SOR=2.200	GT:AD:DP:GQ:PL	1/1:0,44:44:99:1243,132,0
3R	28308192	.	G	A	796.77	.	AC=2;AF=1.00;AN=2;DP=30;ExcessHet=3.0103;FS=0.000;MLEAC=2;MLEAF=1.00;MQ=43.93;QD=26.56;SOR=1.765	GT:AD:DP:GQ:PL	1/1:0,30:30:90:825,90,0
3R	28308868	.	G	GT	2015.73	.	AC=2;AF=1.00;AN=2;DP=44;ExcessHet=3.0103;FS=0.000;MLEAC=2;MLEAF=1.00;MQ=44.75;QD=32.13;SOR=1.105	GT:AD:DP:GQ:PL	1/1:0,44:44:99:2053,138,0
3R	28308869	.	G	GCAGTCC	2015.73	.	AC=2;AF=1.00;AN=2;DP=44;ExcessHet=3.0103;FS=0.000;MLEAC=2;MLEAF=1.00;MQ=44.75;QD=28.01;SOR=1.105	GT:AD:DP:GQ:PL	1/1:0,44:44:99:2053,138,0
3R	28308953	.	A	C	1288.77	.	AC=2;AF=1.00;AN=2;DP=49;ExcessHet=3.0103;FS=0.000;MLEAC=2;MLEAF=1.00;MQ=44.00;QD=26.30;SOR=1.112	GT:AD:DP:GQ:PL	1/1:0,49:49:99:1317,146,0
3R	28309711	.	G	T	506.77	.	AC=2;AF=1.00;AN=2;DP=21;ExcessHet=3.0103;FS=0.000;MLEAC=2;MLEAF=1.00;MQ=43.46;QD=25.34;SOR=0.892	GT:AD:DP:GQ:PL	1/1:0,20:20:60:535,60,0
3R	28309921	.	C	T	1123.77	.	AC=2;AF=1.00;AN=2;DP=42;ExcessHet=3.0103;FS=0.000;MLEAC=2;MLEAF=1.00;MQ=43.95;QD=26.76;SOR=2.093	GT:AD:DP:GQ:PL	1/1:0,42:42:99:1152,125,0
3R	28309983	.	C	T	1375.77	.	AC=2;AF=1.00;AN=2;DP=52;ExcessHet=3.0103;FS=0.000;MLEAC=2;MLEAF=1.00;MQ=44.00;QD=26.46;SOR=1.747	GT:AD:DP:GQ:PL	1/1:0,52:52:99:1404,156,0
3R	28310130	.	GTTCTTCGTCAT	G	2032.73	.	AC=2;AF=1.00;AN=2;DP=47;ExcessHet=3.0103;FS=0.000;MLEAC=2;MLEAF=1.00;MQ=44.37;QD=30.70;SOR=0.874	GT:AD:DP:GQ:PL	1/1:0,46:46:99:2070,139,0
3R	28310145	.	C	G	2114.77	.	AC=2;AF=1.00;AN=2;DP=48;ExcessHet=3.0103;FS=0.000;MLEAC=2;MLEAF=1.00;MQ=44.36;QD=26.90;SOR=0.866	GT:AD:DP:GQ:PL	1/1:0,48:48:99:2143,145,0
3R	28310200	.	T	G	1532.77	.	AC=2;AF=1.00;AN=2;DP=57;ExcessHet=3.0103;FS=0.000;MLEAC=2;MLEAF=1.00;MQ=44.31;QD=26.89;SOR=0.960	GT:AD:DP:GQ:PL	1/1:0,57:57:99:1561,171,0
3R	28310288	.	G	T	2746.77	.	AC=2;AF=1.00;AN=2;DP=62;ExcessHet=3.0103;FS=0.000;MLEAC=2;MLEAF=1.00;MQ=43.92;QD=30.24;SOR=0.976	GT:AD:DP:GQ:PL	1/1:0,62:62:99:2775,190,0
3R	28310291	.	T	C	2818.77	.	AC=2;AF=1.00;AN=2;DP=64;ExcessHet=3.0103;FS=0.000;MLEAC=2;MLEAF=1.00;MQ=43.92;QD=30.11;SOR=0.966	GT:AD:DP:GQ:PL	1/1:0,64:64:99:2847,196,0
3R	28310370	.	G	A	1882.77	.	AC=2;AF=1.00;AN=2;DP=69;ExcessHet=3.0103;FS=0.000;MLEAC=2;MLEAF=1.00;MQ=43.89;QD=27.29;SOR=0.722	GT:AD:DP:GQ:PL	1/1:0,69:69:99:1911,207,0
3R	28310626	.	C	A	1562.77	.	AC=2;AF=1.00;AN=2;DP=61;ExcessHet=3.0103;FS=0.000;MLEAC=2;MLEAF=1.00;MQ=44.00;QD=25.62;SOR=1.392	GT:AD:DP:GQ:PL	1/1:0,61:61:99:1591,180,0
3R	28310680	.	A	G	1721.77	.	AC=2;AF=1.00;AN=2;DP=67;ExcessHet=3.0103;FS=0.000;MLEAC=2;MLEAF=1.00;MQ=44.00;QD=25.70;SOR=0.849	GT:AD:DP:GQ:PL	1/1:0,67:67:99:1750,198,0
3R	28310698	.	T	C	1639.77	.	AC=2;AF=1.00;AN=2;DP=63;ExcessHet=3.0103;FS=0.000;MLEAC=2;MLEAF=1.00;MQ=44.00;QD=26.03;SOR=0.790	GT:AD:DP:GQ:PL	1/1:0,63:63:99:1668,187,0
3R	28310952	.	C	A	436.77	.	AC=1;AF=0.500;AN=2;BaseQRankSum=1.353;ClippingRankSum=0.000;DP=50;ExcessHet=3.0103;FS=4.055;MLEAC=1;MLEAF=0.500;MQ=44.00;MQRankSum=0.000;QD=8.74;ReadPosRankSum=2.002;SOR=0.934	GT:AD:DP:GQ:PL	0/1:28,22:50:99:465,0,635
3R	28310994	.	T	G	1358.77	.	AC=2;AF=1.00;AN=2;DP=51;ExcessHet=3.0103;FS=0.000;MLEAC=2;MLEAF=1.00;MQ=44.00;QD=26.64;SOR=1.094	GT:AD:DP:GQ:PL	1/1:0,51:51:99:1387,153,0
3R	28311079	.	G	A	769.77	.	AC=1;AF=0.500;AN=2;BaseQRankSum=0.203;ClippingRankSum=0.000;DP=64;ExcessHet=3.0103;FS=0.000;MLEAC=1;MLEAF=0.500;MQ=44.00;MQRankSum=0.000;QD=12.03;ReadPosRankSum=1.430;SOR=0.804	GT:AD:DP:GQ:PL	0/1:28,36:64:99:798,0,565
3R	28311118	.	C	A	447.77	.	AC=1;AF=0.500;AN=2;BaseQRankSum=1.042;ClippingRankSum=0.000;DP=61;ExcessHet=3.0103;FS=0.981;MLEAC=1;MLEAF=0.500;MQ=44.00;MQRankSum=0.000;QD=7.34;ReadPosRankSum=-0.830;SOR=0.551	GT:AD:DP:GQ:PL	0/1:37,24:61:99:476,0,818
3R	28311335	.	T	G	2013.77	.	AC=2;AF=1.00;AN=2;DP=73;ExcessHet=3.0103;FS=0.000;MLEAC=2;MLEAF=1.00;MQ=44.00;QD=27.59;SOR=0.776	GT:AD:DP:GQ:PL	1/1:0,73:73:99:2042,219,0
3R	28311366	.	A	ATT	1357.73	.	AC=1;AF=0.500;AN=2;BaseQRankSum=1.304;ClippingRankSum=0.000;DP=69;ExcessHet=3.0103;FS=0.000;MLEAC=1;MLEAF=0.500;MQ=44.00;MQRankSum=0.000;QD=19.68;ReadPosRankSum=-2.918;SOR=0.641	GT:AD:DP:GQ:PL	0/1:35,34:69:99:1395,0,1361
3R	28311368	.	C	A	1363.77	.	AC=1;AF=0.500;AN=2;BaseQRankSum=3.711;ClippingRankSum=0.000;DP=71;ExcessHet=3.0103;FS=0.894;MLEAC=1;MLEAF=0.500;MQ=44.00;MQRankSum=0.000;QD=19.21;ReadPosRankSum=-3.227;SOR=0.757	GT:AD:DP:GQ:PL	0/1:35,36:71:99:1392,0,1384
3R	28311372	.	A	T	745.77	.	AC=1;AF=0.500;AN=2;BaseQRankSum=-1.004;ClippingRankSum=0.000;DP=72;ExcessHet=3.0103;FS=0.896;MLEAC=1;MLEAF=0.500;MQ=44.00;MQRankSum=0.000;QD=10.50;ReadPosRankSum=2.583;SOR=0.544	GT:AD:DP:GQ:PL	0/1:35,36:71:99:774,0,1342
3R	28311400	.	A	G	1680.77	.	AC=2;AF=1.00;AN=2;DP=65;ExcessHet=3.0103;FS=0.000;MLEAC=2;MLEAF=1.00;MQ=44.00;QD=25.86;SOR=0.787	GT:AD:DP:GQ:PL	1/1:0,65:65:99:1709,193,0
3R	28311593	.	A	G	1029.77	.	AC=2;AF=1.00;AN=2;BaseQRankSum=0.048;ClippingRankSum=0.000;DP=62;ExcessHet=3.0103;FS=3.068;MLEAC=2;MLEAF=1.00;MQ=43.51;MQRankSum=-0.353;QD=19.07;ReadPosRankSum=1.410;SOR=0.121	GT:AD:DP:GQ:PL	1/1:2,52:54:99:1058,123,0
3R	28311819	.	C	T	1479.77	.	AC=2;AF=1.00;AN=2;DP=55;ExcessHet=3.0103;FS=0.000;MLEAC=2;MLEAF=1.00;MQ=43.70;QD=26.90;SOR=0.729	GT:AD:DP:GQ:PL	1/1:0,55:55:99:1508,165,0
3R	28311854	.	T	C	560.77	.	AC=1;AF=0.500;AN=2;BaseQRankSum=-3.677;ClippingRankSum=0.000;DP=54;ExcessHet=3.0103;FS=0.000;MLEAC=1;MLEAF=0.500;MQ=43.77;MQRankSum=1.553;QD=10.38;ReadPosRankSum=0.625;SOR=0.820	GT:AD:DP:GQ:PL	0/1:25,29:54:99:589,0,542
3R	28311962	.	G	A	1101.77	.	AC=2;AF=1.00;AN=2;DP=42;ExcessHet=3.0103;FS=0.000;MLEAC=2;MLEAF=1.00;MQ=43.91;QD=26.87;SOR=0.843	GT:AD:DP:GQ:PL	1/1:0,41:41:99:1130,122,0
3R	28312037	.	G	T	730.77	.	AC=2;AF=1.00;AN=2;DP=27;ExcessHet=3.0103;FS=0.000;MLEAC=2;MLEAF=1.00;MQ=44.00;QD=27.07;SOR=3.690	GT:AD:DP:GQ:PL	1/1:0,27:27:81:759,81,0
3R	28312252	.	T	C	1260.77	.	AC=2;AF=1.00;AN=2;DP=46;ExcessHet=3.0103;FS=0.000;MLEAC=2;MLEAF=1.00;MQ=44.00;QD=27.41;SOR=0.976	GT:AD:DP:GQ:PL	1/1:0,46:46:99:1289,138,0
3R	28312387	.	T	G	2288.77	.	AC=2;AF=1.00;AN=2;DP=53;ExcessHet=3.0103;FS=0.000;MLEAC=2;MLEAF=1.00;MQ=43.96;QD=28.17;SOR=0.892	GT:AD:DP:GQ:PL	1/1:0,53:53:99:2317,160,0
3R	28312391	.	A	G	2321.77	.	AC=2;AF=1.00;AN=2;DP=52;ExcessHet=3.0103;FS=0.000;MLEAC=2;MLEAF=1.00;MQ=43.96;QD=30.26;SOR=0.853	GT:AD:DP:GQ:PL	1/1:0,52:52:99:2350,163,0
3R	28312475	.	C	T	1159.77	.	AC=2;AF=1.00;AN=2;DP=45;ExcessHet=3.0103;FS=0.000;MLEAC=2;MLEAF=1.00;MQ=43.50;QD=26.36;SOR=0.883	GT:AD:DP:GQ:PL	1/1:0,44:44:99:1188,132,0
3R	28312593	.	C	T	786.77	.	AC=2;AF=1.00;AN=2;BaseQRankSum=1.669;ClippingRankSum=0.000;DP=33;ExcessHet=3.0103;FS=6.021;MLEAC=2;MLEAF=1.00;MQ=43.94;MQRankSum=0.000;QD=24.59;ReadPosRankSum=-0.593;SOR=2.304	GT:AD:DP:GQ:PL	1/1:1,31:32:85:815,85,0
3R	28312750	.	C	A	1919.77	.	AC=2;AF=1.00;AN=2;DP=44;ExcessHet=3.0103;FS=0.000;MLEAC=2;MLEAF=1.00;MQ=43.96;QD=25.17;SOR=0.693	GT:AD:DP:GQ:PL	1/1:0,44:44:99:1948,135,0
3R	28312767	.	A	T	1932.77	.	AC=2;AF=1.00;AN=2;DP=44;ExcessHet=3.0103;FS=0.000;MLEAC=2;MLEAF=1.00;MQ=43.96;QD=31.67;SOR=0.693	GT:AD:DP:GQ:PL	1/1:0,44:44:99:1961,135,0
3R	28312848	.	AGG	A	2026.73	.	AC=2;AF=1.00;AN=2;DP=47;ExcessHet=3.0103;FS=0.000;MLEAC=2;MLEAF=1.00;MQ=43.83;QD=29.22;SOR=0.874	GT:AD:DP:GQ:PL	1/1:0,46:46:99:2064,138,0
3R	28312855	.	A	AAAG	2089.73	.	AC=2;AF=1.00;AN=2;DP=45;ExcessHet=3.0103;FS=0.000;MLEAC=2;MLEAF=1.00;MQ=43.89;QD=30.06;SOR=0.929	GT:AD:DP:GQ:PL	1/1:0,45:45:99:2127,144,0
3R	28312877	.	C	T	1971.77	.	AC=2;AF=1.00;AN=2;DP=45;ExcessHet=3.0103;FS=0.000;MLEAC=2;MLEAF=1.00;MQ=43.89;QD=31.83;SOR=0.929	GT:AD:DP:GQ:PL	1/1:0,45:45:99:2000,141,0
3R	28312909	.	A	G	1020.77	.	AC=1;AF=0.500;AN=2;BaseQRankSum=1.108;ClippingRankSum=0.000;DP=55;ExcessHet=3.0103;FS=2.310;MLEAC=1;MLEAF=0.500;MQ=43.88;MQRankSum=-0.620;QD=18.56;ReadPosRankSum=0.927;SOR=1.115	GT:AD:DP:GQ:PL	0/1:28,27:55:99:1049,0,1094
3R	28312910	.	C	A	1020.77	.	AC=1;AF=0.500;AN=2;BaseQRankSum=3.257;ClippingRankSum=0.000;DP=55;ExcessHet=3.0103;FS=2.310;MLEAC=1;MLEAF=0.500;MQ=43.88;MQRankSum=-0.620;QD=18.56;ReadPosRankSum=0.918;SOR=1.115	GT:AD:DP:GQ:PL	0/1:28,27:55:99:1049,0,1094
3R	28312914	.	G	C	1020.77	.	AC=1;AF=0.500;AN=2;BaseQRankSum=-0.062;ClippingRankSum=0.000;DP=55;ExcessHet=3.0103;FS=2.310;MLEAC=1;MLEAF=0.500;MQ=43.88;MQRankSum=-0.620;QD=18.56;ReadPosRankSum=0.935;SOR=1.115	GT:AD:DP:GQ:PL	0/1:28,27:55:99:1049,0,1094
3R	28312915	.	GC	G	768.73	.	AC=1;AF=0.500;AN=2;BaseQRankSum=-3.441;ClippingRankSum=0.000;DP=55;ExcessHet=3.0103;FS=2.347;MLEAC=1;MLEAF=0.500;MQ=43.88;MQRankSum=0.632;QD=14.24;ReadPosRankSum=-0.666;SOR=0.357	GT:AD:DP:GQ:PL	0/1:27,27:54:99:806,0,1052
3R	28312917	.	A	G	1020.77	.	AC=1;AF=0.500;AN=2;BaseQRankSum=1.647;ClippingRankSum=0.000;DP=54;ExcessHet=3.0103;FS=2.347;MLEAC=1;MLEAF=0.500;MQ=43.87;MQRankSum=-0.588;QD=18.90;ReadPosRankSum=0.606;SOR=1.204	GT:AD:DP:GQ:PL	0/1:27,27:54:99:1049,0,1094
3R	28312945	.	T	TA	735.73	.	AC=1;AF=0.500;AN=2;BaseQRankSum=-1.389;ClippingRankSum=0.000;DP=53;ExcessHet=3.0103;FS=2.463;MLEAC=1;MLEAF=0.500;MQ=43.95;MQRankSum=0.891;QD=14.71;ReadPosRankSum=0.728;SOR=0.862	GT:AD:DP:GQ:PL	0/1:29,21:50:99:773,0,1121
3R	28312961	.	C	G	795.77	.	AC=1;AF=0.500;AN=2;BaseQRankSum=1.043;ClippingRankSum=0.000;DP=53;ExcessHet=3.0103;FS=2.375;MLEAC=1;MLEAF=0.500;MQ=43.95;MQRankSum=0.914;QD=15.01;ReadPosRankSum=-0.207;SOR=1.179	GT:AD:DP:GQ:PL	0/1:30,23:53:99:824,0,1121
3R	28313156	.	G	T	983.77	.	AC=1;AF=0.500;AN=2;BaseQRankSum=0.900;ClippingRankSum=0.000;DP=63;ExcessHet=3.0103;FS=2.155;MLEAC=1;MLEAF=0.500;MQ=44.00;MQRankSum=0.000;QD=15.87;ReadPosRankSum=1.255;SOR=0.547	GT:AD:DP:GQ:PL	0/1:35,27:62:99:1012,0,3463
3R	28313161	.	A	G	1064.77	.	AC=1;AF=0.500;AN=2;BaseQRankSum=-2.778;ClippingRankSum=0.000;DP=65;ExcessHet=3.0103;FS=0.000;MLEAC=1;MLEAF=0.500;MQ=44.00;MQRankSum=0.000;QD=16.64;ReadPosRankSum=1.334;SOR=0.722	GT:AD:DP:GQ:PL	0/1:36,28:64:99:1093,0,3605
3R	28313169	.	C	G	999.77	.	AC=1;AF=0.500;AN=2;BaseQRankSum=-2.430;ClippingRankSum=0.000;DP=63;ExcessHet=3.0103;FS=0.962;MLEAC=1;MLEAF=0.500;MQ=44.00;MQRankSum=0.000;QD=16.13;ReadPosRankSum=1.240;SOR=0.858	GT:AD:DP:GQ:PL	0/1:35,27:62:99:1028,0,3560
3R	28313179	.	C	T	1027.77	.	AC=1;AF=0.500;AN=2;BaseQRankSum=-0.646;ClippingRankSum=0.000;DP=63;ExcessHet=3.0103;FS=0.000;MLEAC=1;MLEAF=0.500;MQ=44.00;MQRankSum=0.000;QD=16.58;ReadPosRankSum=-0.297;SOR=0.716	GT:AD:DP:GQ:PL	0/1:34,28:62:99:1056,0,3485
3R	28313912	.	A	AG	2034.73	.	AC=2;AF=1.00;AN=2;DP=62;ExcessHet=3.0103;FS=0.000;MLEAC=2;MLEAF=1.00;MQ=43.94;QD=33.36;SOR=1.498	GT:AD:DP:GQ:PL	1/1:0,61:61:99:2072,183,0
3R	28313975	.	A	G	836.77	.	AC=1;AF=0.500;AN=2;BaseQRankSum=-2.555;ClippingRankSum=0.000;DP=55;ExcessHet=3.0103;FS=8.187;MLEAC=1;MLEAF=0.500;MQ=43.89;MQRankSum=0.116;QD=15.21;ReadPosRankSum=-1.485;SOR=1.196	GT:AD:DP:GQ:PL	0/1:17,38:55:99:865,0,306
3R	28313986	.	T	A	805.77	.	AC=1;AF=0.500;AN=2;BaseQRankSum=2.731;ClippingRankSum=0.000;DP=57;ExcessHet=3.0103;FS=9.658;MLEAC=1;MLEAF=0.500;MQ=43.85;MQRankSum=0.617;QD=14.14;ReadPosRankSum=-0.447;SOR=1.017	GT:AD:DP:GQ:PL	0/1:21,36:57:99:834,0,382
3R	28313997	.	C	T	1251.77	.	AC=1;AF=0.500;AN=2;BaseQRankSum=3.394;ClippingRankSum=0.000;DP=53;ExcessHet=3.0103;FS=7.811;MLEAC=1;MLEAF=0.500;MQ=43.83;MQRankSum=0.496;QD=23.62;ReadPosRankSum=-0.400;SOR=0.898	GT:AD:DP:GQ:PL	0/1:21,32:53:99:1280,0,785
3R	28313999	.	T	C	1248.77	.	AC=1;AF=0.500;AN=2;BaseQRankSum=0.363;ClippingRankSum=0.000;DP=53;ExcessHet=3.0103;FS=7.811;MLEAC=1;MLEAF=0.500;MQ=43.83;MQRankSum=0.496;QD=23.56;ReadPosRankSum=-0.564;SOR=0.898	GT:AD:DP:GQ:PL	0/1:21,32:53:99:1277,0,810
3R	28314009	.	T	A	1203.77	.	AC=1;AF=0.500;AN=2;BaseQRankSum=1.034;ClippingRankSum=0.000;DP=53;ExcessHet=3.0103;FS=15.735;MLEAC=1;MLEAF=0.500;MQ=43.83;MQRankSum=0.333;QD=22.71;ReadPosRankSum=0.099;SOR=1.098	GT:AD:DP:GQ:PL	0/1:23,30:53:99:1232,0,820
3R	28314012	.	A	AT	983.73	.	AC=2;AF=1.00;AN=2;DP=53;ExcessHet=3.0103;FS=0.000;MLEAC=2;MLEAF=1.00;MQ=43.83;QD=20.49;SOR=0.693	GT:AD:DP:GQ:PL	1/1:0,48:48:99:1021,142,0
3R	28314044	.	A	T	2304.77	.	AC=2;AF=1.00;AN=2;DP=53;ExcessHet=3.0103;FS=0.000;MLEAC=2;MLEAF=1.00;MQ=43.96;QD=31.52;SOR=1.077	GT:AD:DP:GQ:PL	1/1:0,53:53:99:2333,160,0
3R	28314052	.	A	T	2311.77	.	AC=2;AF=1.00;AN=2;DP=52;ExcessHet=3.0103;FS=0.000;MLEAC=2;MLEAF=1.00;MQ=43.96;QD=33.82;SOR=1.358	GT:AD:DP:GQ:PL	1/1:0,52:52:99:2340,157,0
3R	28314056	.	C	T	2344.77	.	AC=2;AF=1.00;AN=2;DP=50;ExcessHet=3.0103;FS=0.000;MLEAC=2;MLEAF=1.00;MQ=44.00;QD=35.85;SOR=1.390	GT:AD:DP:GQ:PL	1/1:0,50:50:99:2373,160,0
3R	28314162	.	C	A	1491.77	.	AC=2;AF=1.00;AN=2;DP=55;ExcessHet=3.0103;FS=0.000;MLEAC=2;MLEAF=1.00;MQ=43.96;QD=27.12;SOR=0.884	GT:AD:DP:GQ:PL	1/1:0,55:55:99:1520,164,0
3R	28314180	.	T	C	403.77	.	AC=1;AF=0.500;AN=2;BaseQRankSum=-0.023;ClippingRankSum=0.000;DP=47;ExcessHet=3.0103;FS=1.115;MLEAC=1;MLEAF=0.500;MQ=43.96;MQRankSum=-1.047;QD=8.78;ReadPosRankSum=-1.967;SOR=0.899	GT:AD:DP:GQ:PL	0/1:25,21:46:99:432,0,566
3R	28314194	.	G	C	1223.77	.	AC=2;AF=1.00;AN=2;DP=47;ExcessHet=3.0103;FS=0.000;MLEAC=2;MLEAF=1.00;MQ=43.81;QD=26.04;SOR=0.735	GT:AD:DP:GQ:PL	1/1:0,47:47:99:1252,140,0
3R	28314328	.	T	C	1653.77	.	AC=2;AF=1.00;AN=2;DP=65;ExcessHet=3.0103;FS=0.000;MLEAC=2;MLEAF=1.00;MQ=43.83;QD=25.84;SOR=1.306	GT:AD:DP:GQ:PL	1/1:0,64:64:99:1682,190,0
3R	28314441	.	C	A	341.77	.	AC=1;AF=0.500;AN=2;BaseQRankSum=-0.184;ClippingRankSum=0.000;DP=42;ExcessHet=3.0103;FS=11.850;MLEAC=1;MLEAF=0.500;MQ=43.78;MQRankSum=-1.974;QD=8.14;ReadPosRankSum=1.419;SOR=1.927	GT:AD:DP:GQ:PL	0/1:23,19:42:99:370,0,466
3R	28314468	.	C	T	713.77	.	AC=1;AF=0.500;AN=2;BaseQRankSum=1.954;ClippingRankSum=0.000;DP=43;ExcessHet=3.0103;FS=6.638;MLEAC=1;MLEAF=0.500;MQ=43.70;MQRankSum=-0.926;QD=16.60;ReadPosRankSum=2.092;SOR=1.555	GT:AD:DP:GQ:PL	0/1:24,19:43:99:742,0,926
3R	28314470	.	T	C	713.77	.	AC=1;AF=0.500;AN=2;BaseQRankSum=0.908;ClippingRankSum=0.000;DP=44;ExcessHet=3.0103;FS=8.695;MLEAC=1;MLEAF=0.500;MQ=43.70;MQRankSum=-0.852;QD=16.22;ReadPosRankSum=1.663;SOR=1.673	GT:AD:DP:GQ:PL	0/1:24,20:44:99:742,0,926
3R	28314495	.	A	T,C	1254.77	.	AC=1,1;AF=0.500,0.500;AN=2;DP=44;ExcessHet=3.0103;FS=0.000;MLEAC=1,1;MLEAF=0.500,0.500;MQ=43.75;QD=29.18;SOR=0.941	GT:AD:DP:GQ:PL	1/2:0,22,21:43:99:1283,771,706,566,0,899
3R	28314536	.	TTGTGTG	T	592.73	.	AC=1;AF=0.500;AN=2;BaseQRankSum=0.782;ClippingRankSum=0.000;DP=46;ExcessHet=3.0103;FS=1.286;MLEAC=1;MLEAF=0.500;MQ=43.99;MQRankSum=1.492;QD=14.11;ReadPosRankSum=-0.185;SOR=0.387	GT:AD:DP:GQ:PL	0/1:25,17:42:99:630,0,978
3R	28314670	.	A	C	1958.77	.	AC=2;AF=1.00;AN=2;DP=45;ExcessHet=3.0103;FS=0.000;MLEAC=2;MLEAF=1.00;MQ=43.65;QD=26.65;SOR=0.737	GT:AD:DP:GQ:PL	1/1:0,45:45:99:1987,138,0
3R	28314694	.	G	T	2210.77	.	AC=2;AF=1.00;AN=2;DP=55;ExcessHet=3.0103;FS=0.000;MLEAC=2;MLEAF=1.00;MQ=43.59;QD=27.13;SOR=1.262	GT:AD:DP:GQ:PL	1/1:0,55:55:99:2239,165,0
3R	28314791	.	A	G	2663.77	.	AC=2;AF=1.00;AN=2;DP=57;ExcessHet=3.0103;FS=0.000;MLEAC=2;MLEAF=1.00;MQ=44.00;QD=25.45;SOR=0.728	GT:AD:DP:GQ:PL	1/1:0,57:57:99:2692,181,0
3R	28314795	.	G	C	2663.77	.	AC=2;AF=1.00;AN=2;DP=59;ExcessHet=3.0103;FS=0.000;MLEAC=2;MLEAF=1.00;MQ=44.00;QD=31.45;SOR=0.726	GT:AD:DP:GQ:PL	1/1:0,59:59:99:2692,181,0
3R	28314813	.	G	A	2501.77	.	AC=2;AF=1.00;AN=2;DP=58;ExcessHet=3.0103;FS=0.000;MLEAC=2;MLEAF=1.00;MQ=44.00;QD=33.92;SOR=0.762	GT:AD:DP:GQ:PL	1/1:0,58:58:99:2530,175,0
3R	28315063	.	G	A	1209.77	.	AC=2;AF=1.00;AN=2;DP=45;ExcessHet=3.0103;FS=0.000;MLEAC=2;MLEAF=1.00;MQ=44.00;QD=26.88;SOR=1.038	GT:AD:DP:GQ:PL	1/1:0,45:45:99:1238,135,0
3R	28315125	.	T	C	1858.77	.	AC=2;AF=1.00;AN=2;DP=43;ExcessHet=3.0103;FS=0.000;MLEAC=2;MLEAF=1.00;MQ=44.00;QD=30.49;SOR=1.055	GT:AD:DP:GQ:PL	1/1:0,43:43:99:1887,129,0
3R	28315130	.	A	C	1872.77	.	AC=2;AF=1.00;AN=2;DP=43;ExcessHet=3.0103;FS=0.000;MLEAC=2;MLEAF=1.00;MQ=44.00;QD=30.10;SOR=1.055	GT:AD:DP:GQ:PL	1/1:0,43:43:99:1901,129,0
3R	28315131	.	A	C	1872.77	.	AC=2;AF=1.00;AN=2;DP=43;ExcessHet=3.0103;FS=0.000;MLEAC=2;MLEAF=1.00;MQ=44.00;QD=25.57;SOR=1.055	GT:AD:DP:GQ:PL	1/1:0,43:43:99:1901,129,0
3R	28315173	.	C	G	1174.77	.	AC=2;AF=1.00;AN=2;DP=45;ExcessHet=3.0103;FS=0.000;MLEAC=2;MLEAF=1.00;MQ=44.00;QD=26.11;SOR=0.737	GT:AD:DP:GQ:PL	1/1:0,45:45:99:1203,135,0
3R	28315336	.	A	G	1133.77	.	AC=2;AF=1.00;AN=2;DP=44;ExcessHet=3.0103;FS=0.000;MLEAC=2;MLEAF=1.00;MQ=43.96;QD=26.99;SOR=1.127	GT:AD:DP:GQ:PL	1/1:0,42:42:99:1162,126,0
3R	28315804	.	T	TTTTTTTTTTTTATATTTATTTATTTA	467.73	.	AC=1;AF=0.500;AN=2;BaseQRankSum=1.143;ClippingRankSum=0.000;DP=24;ExcessHet=3.0103;FS=39.863;MLEAC=1;MLEAF=0.500;MQ=41.07;MQRankSum=0.368;QD=23.39;ReadPosRankSum=-3.179;SOR=5.130	GT:AD:DP:GQ:PL	0/1:8,12:20:99:505,0,298
3R	28315805	.	G	GAAGCGATGAATCAATACAATGCAAT	468.73	.	AC=1;AF=0.500;AN=2;BaseQRankSum=-0.449;ClippingRankSum=0.000;DP=20;ExcessHet=3.0103;FS=28.543;MLEAC=1;MLEAF=0.500;MQ=40.07;MQRankSum=-0.864;QD=29.30;ReadPosRankSum=-2.799;SOR=4.395	GT:AD:DP:GQ:PL	0/1:8,8:16:99:506,0,297
3R	28315810	.	G	GTA	274.73	.	AC=1;AF=0.500;AN=2;BaseQRankSum=-1.358;ClippingRankSum=0.000;DP=19;ExcessHet=3.0103;FS=28.543;MLEAC=1;MLEAF=0.500;MQ=39.85;MQRankSum=-0.471;QD=18.32;ReadPosRankSum=-3.499;SOR=4.395	GT:AD:DP:GQ:PL	0/1:7,8:15:99:312,0,312
3R	28315812	.	C	CATAACAGCGCAATTAACATATAAAAGAT	277.73	.	AC=1;AF=0.500;AN=2;BaseQRankSum=0.088;ClippingRankSum=0.000;DP=18;ExcessHet=3.0103;FS=23.314;MLEAC=1;MLEAF=0.500;MQ=39.72;MQRankSum=-0.495;QD=19.84;ReadPosRankSum=-3.440;SOR=4.160	GT:AD:DP:GQ:PL	0/1:7,7:14:99:315,0,270
3R	28315860	.	GT	G	503.73	.	AC=2;AF=1.00;AN=2;DP=22;ExcessHet=3.0103;FS=0.000;MLEAC=2;MLEAF=1.00;MQ=35.76;QD=25.19;SOR=3.716	GT:AD:DP:GQ:PL	1/1:0,20:20:60:541,60,0
3R	28316058	.	G	C	810.77	.	AC=1;AF=0.500;AN=2;BaseQRankSum=-1.533;ClippingRankSum=0.000;DP=61;ExcessHet=3.0103;FS=7.169;MLEAC=1;MLEAF=0.500;MQ=43.22;MQRankSum=-1.385;QD=13.29;ReadPosRankSum=0.914;SOR=0.822	GT:AD:DP:GQ:PL	0/1:23,38:61:99:839,0,469
3R	28316182	.	A	T	1713.77	.	AC=2;AF=1.00;AN=2;BaseQRankSum=-0.967;ClippingRankSum=0.000;DP=64;ExcessHet=3.0103;FS=0.000;MLEAC=2;MLEAF=1.00;MQ=45.39;MQRankSum=0.386;QD=26.78;ReadPosRankSum=-0.082;SOR=0.326	GT:AD:DP:GQ:PL	1/1:1,63:64:99:1742,163,0
3R	28316246	.	G	A	648.77	.	AC=1;AF=0.500;AN=2;BaseQRankSum=1.648;ClippingRankSum=0.000;DP=55;ExcessHet=3.0103;FS=1.038;MLEAC=1;MLEAF=0.500;MQ=46.71;MQRankSum=-4.855;QD=11.80;ReadPosRankSum=0.526;SOR=0.623	GT:AD:DP:GQ:PL	0/1:24,31:55:99:677,0,863
3R	28316254	.	T	TA	807.73	.	AC=1;AF=0.500;AN=2;BaseQRankSum=0.806;ClippingRankSum=0.000;DP=51;ExcessHet=3.0103;FS=1.101;MLEAC=1;MLEAF=0.500;MQ=46.91;MQRankSum=4.849;QD=16.48;ReadPosRankSum=-1.358;SOR=0.819	GT:AD:DP:GQ:PL	0/1:27,22:49:99:845,0,1084
3R	28316256	.	G	A	819.77	.	AC=1;AF=0.500;AN=2;BaseQRankSum=4.354;ClippingRankSum=0.000;DP=51;ExcessHet=3.0103;FS=0.000;MLEAC=1;MLEAF=0.500;MQ=46.91;MQRankSum=4.725;QD=16.40;ReadPosRankSum=-1.568;SOR=0.715	GT:AD:DP:GQ:PL	0/1:27,23:50:99:848,0,1062
3R	28316490	.	T	C	555.77	.	AC=1;AF=0.500;AN=2;BaseQRankSum=-1.446;ClippingRankSum=0.000;DP=53;ExcessHet=3.0103;FS=1.065;MLEAC=1;MLEAF=0.500;MQ=43.95;MQRankSum=1.096;QD=10.49;ReadPosRankSum=-0.232;SOR=0.481	GT:AD:DP:GQ:PL	0/1:25,28:53:99:584,0,509
3R	28316593	.	A	C	1207.77	.	AC=2;AF=1.00;AN=2;DP=47;ExcessHet=3.0103;FS=0.000;MLEAC=2;MLEAF=1.00;MQ=43.83;QD=25.70;SOR=0.919	GT:AD:DP:GQ:PL	1/1:0,47:47:99:1236,140,0
3R	28316765	.	A	T	144.77	.	AC=1;AF=0.500;AN=2;BaseQRankSum=0.019;ClippingRankSum=0.000;DP=36;ExcessHet=3.0103;FS=5.447;MLEAC=1;MLEAF=0.500;MQ=43.67;MQRankSum=-2.150;QD=4.14;ReadPosRankSum=-2.370;SOR=1.582	GT:AD:DP:GQ:PL	0/1:25,10:35:99:173,0,609
3R	28316777	.	T	G	514.77	.	AC=1;AF=0.500;AN=2;BaseQRankSum=-2.044;ClippingRankSum=0.000;DP=38;ExcessHet=3.0103;FS=4.957;MLEAC=1;MLEAF=0.500;MQ=43.64;MQRankSum=2.461;QD=13.91;ReadPosRankSum=1.114;SOR=0.384	GT:AD:DP:GQ:PL	0/1:12,25:37:99:543,0,230
3R	28316914	.	A	G	738.77	.	AC=1;AF=0.500;AN=2;BaseQRankSum=0.169;ClippingRankSum=0.000;DP=44;ExcessHet=3.0103;FS=0.000;MLEAC=1;MLEAF=0.500;MQ=43.70;MQRankSum=-1.135;QD=16.79;ReadPosRankSum=-0.117;SOR=0.787	GT:AD:DP:GQ:PL	0/1:24,20:44:99:767,0,1107
3R	28316915	.	T	C	738.77	.	AC=1;AF=0.500;AN=2;BaseQRankSum=1.557;ClippingRankSum=0.000;DP=45;ExcessHet=3.0103;FS=1.154;MLEAC=1;MLEAF=0.500;MQ=43.71;MQRankSum=-1.180;QD=16.42;ReadPosRankSum=0.223;SOR=0.895	GT:AD:DP:GQ:PL	0/1:25,20:45:99:767,0,1107
3R	28316962	.	A	G	461.77	.	AC=1;AF=0.500;AN=2;BaseQRankSum=-4.636;ClippingRankSum=0.000;DP=55;ExcessHet=3.0103;FS=1.049;MLEAC=1;MLEAF=0.500;MQ=43.63;MQRankSum=-1.543;QD=8.40;ReadPosRankSum=-0.864;SOR=0.973	GT:AD:DP:GQ:PL	0/1:30,25:55:99:490,0,690
3R	28317099	.	T	C	769.77	.	AC=2;AF=1.00;AN=2;DP=30;ExcessHet=3.0103;FS=0.000;MLEAC=2;MLEAF=1.00;MQ=43.38;QD=26.54;SOR=1.071	GT:AD:DP:GQ:PL	1/1:0,29:29:87:798,87,0
3R	28317220	.	T	TC	384.73	.	AC=1;AF=0.500;AN=2;BaseQRankSum=0.136;ClippingRankSum=0.000;DP=42;ExcessHet=3.0103;FS=2.694;MLEAC=1;MLEAF=0.500;MQ=43.73;MQRankSum=1.762;QD=9.38;ReadPosRankSum=1.788;SOR=0.709	GT:AD:DP:GQ:PL	0/1:21,20:41:99:422,0,441
3R	28317368	.	C	A	800.77	.	AC=1;AF=0.500;AN=2;BaseQRankSum=0.549;ClippingRankSum=0.000;DP=48;ExcessHet=3.0103;FS=4.240;MLEAC=1;MLEAF=0.500;MQ=43.50;MQRankSum=0.091;QD=16.68;ReadPosRankSum=-2.122;SOR=0.257	GT:AD:DP:GQ:PL	0/1:25,23:48:99:829,0,982
3R	28317371	.	A	G	800.77	.	AC=1;AF=0.500;AN=2;BaseQRankSum=-1.872;ClippingRankSum=0.000;DP=47;ExcessHet=3.0103;FS=8.405;MLEAC=1;MLEAF=0.500;MQ=43.49;MQRankSum=0.016;QD=17.04;ReadPosRankSum=-1.636;SOR=0.163	GT:AD:DP:GQ:PL	0/1:25,22:47:99:829,0,982
3R	28317445	.	T	C	1602.77	.	AC=2;AF=1.00;AN=2;DP=59;ExcessHet=3.0103;FS=0.000;MLEAC=2;MLEAF=1.00;MQ=43.83;QD=27.17;SOR=1.123	GT:AD:DP:GQ:PL	1/1:0,59:59:99:1631,177,0
3R	28317462	.	T	C	762.77	.	AC=1;AF=0.500;AN=2;BaseQRankSum=0.655;ClippingRankSum=0.000;DP=68;ExcessHet=3.0103;FS=0.928;MLEAC=1;MLEAF=0.500;MQ=43.83;MQRankSum=-1.466;QD=11.22;ReadPosRankSum=-0.772;SOR=0.910	GT:AD:DP:GQ:PL	0/1:31,37:68:99:791,0,647
3R	28317588	.	A	G	713.77	.	AC=1;AF=0.500;AN=2;BaseQRankSum=0.803;ClippingRankSum=0.000;DP=56;ExcessHet=3.0103;FS=2.244;MLEAC=1;MLEAF=0.500;MQ=43.97;MQRankSum=-0.799;QD=12.75;ReadPosRankSum=-0.084;SOR=0.553	GT:AD:DP:GQ:PL	0/1:23,33:56:99:742,0,461
3R	28317620	.	G	A	616.77	.	AC=1;AF=0.500;AN=2;BaseQRankSum=1.632;ClippingRankSum=0.000;DP=49;ExcessHet=3.0103;FS=4.125;MLEAC=1;MLEAF=0.500;MQ=43.88;MQRankSum=-1.157;QD=12.59;ReadPosRankSum=-0.865;SOR=0.670	GT:AD:DP:GQ:PL	0/1:20,29:49:99:645,0,359
3R	28317659	.	TA	T	269.73	.	AC=1;AF=0.500;AN=2;BaseQRankSum=-1.557;ClippingRankSum=0.000;DP=42;ExcessHet=3.0103;FS=1.313;MLEAC=1;MLEAF=0.500;MQ=43.82;MQRankSum=-1.130;QD=6.92;ReadPosRankSum=1.701;SOR=0.990	GT:AD:DP:GQ:PL	0/1:18,21:39:99:307,0,262
3R	28317679	.	T	A	2098.77	.	AC=2;AF=1.00;AN=2;DP=44;ExcessHet=3.0103;FS=0.000;MLEAC=2;MLEAF=1.00;MQ=43.78;QD=35.11;SOR=1.230	GT:AD:DP:GQ:PL	1/1:0,44:44:99:2127,144,0
3R	28317699	.	C	A	2041.77	.	AC=2;AF=1.00;AN=2;DP=46;ExcessHet=3.0103;FS=0.000;MLEAC=2;MLEAF=1.00;MQ=43.79;QD=29.22;SOR=1.085	GT:AD:DP:GQ:PL	1/1:0,46:46:99:2070,138,0
3R	28317718	.	A	C	2086.77	.	AC=2;AF=1.00;AN=2;DP=47;ExcessHet=3.0103;FS=0.000;MLEAC=2;MLEAF=1.00;MQ=43.83;QD=31.63;SOR=0.823	GT:AD:DP:GQ:PL	1/1:0,47:47:99:2115,141,0
3R	28317722	.	T	C	2176.77	.	AC=2;AF=1.00;AN=2;DP=47;ExcessHet=3.0103;FS=0.000;MLEAC=2;MLEAF=1.00;MQ=43.83;QD=29.93;SOR=0.823	GT:AD:DP:GQ:PL	1/1:0,47:47:99:2205,147,0
3R	28317729	.	A	G	2176.77	.	AC=2;AF=1.00;AN=2;DP=48;ExcessHet=3.0103;FS=0.000;MLEAC=2;MLEAF=1.00;MQ=43.84;QD=34.49;SOR=0.866	GT:AD:DP:GQ:PL	1/1:0,48:48:99:2205,147,0
3R	28317737	.	TTG	T	2151.73	.	AC=2;AF=1.00;AN=2;DP=48;ExcessHet=3.0103;FS=0.000;MLEAC=2;MLEAF=1.00;MQ=43.96;QD=32.18;SOR=0.963	GT:AD:DP:GQ:PL	1/1:0,48:48:99:2189,147,0
3R	28317742	.	T	A	609.77	.	AC=1;AF=0.500;AN=2;BaseQRankSum=-1.464;ClippingRankSum=0.000;DP=49;ExcessHet=3.0103;FS=0.000;MLEAC=1;MLEAF=0.500;MQ=43.96;MQRankSum=-0.862;QD=12.44;ReadPosRankSum=-0.128;SOR=0.705	GT:AD:DP:GQ:PL	0/1:22,27:49:99:638,0,480
3R	28318013	.	C	T	625.77	.	AC=1;AF=0.500;AN=2;BaseQRankSum=1.088;ClippingRankSum=0.000;DP=39;ExcessHet=3.0103;FS=5.130;MLEAC=1;MLEAF=0.500;MQ=43.90;MQRankSum=-0.857;QD=16.05;ReadPosRankSum=-0.359;SOR=1.313	GT:AD:DP:GQ:PL	0/1:11,28:39:99:654,0,193
3R	28318143	.	A	C	658.77	.	AC=1;AF=0.500;AN=2;BaseQRankSum=1.073;ClippingRankSum=0.000;DP=39;ExcessHet=3.0103;FS=2.780;MLEAC=1;MLEAF=0.500;MQ=44.00;MQRankSum=0.000;QD=16.89;ReadPosRankSum=1.467;SOR=0.735	GT:AD:DP:GQ:PL	0/1:21,18:39:99:687,0,802
3R	28318151	.	G	A	720.77	.	AC=1;AF=0.500;AN=2;BaseQRankSum=1.912;ClippingRankSum=0.000;DP=40;ExcessHet=3.0103;FS=2.780;MLEAC=1;MLEAF=0.500;MQ=44.00;MQRankSum=0.000;QD=18.02;ReadPosRankSum=0.447;SOR=1.023	GT:AD:DP:GQ:PL	0/1:20,20:40:99:749,0,771
3R	28318173	.	GT	G	240.73	.	AC=1;AF=0.500;AN=2;BaseQRankSum=1.184;ClippingRankSum=0.000;DP=42;ExcessHet=3.0103;FS=0.000;MLEAC=1;MLEAF=0.500;MQ=44.00;MQRankSum=0.000;QD=6.17;ReadPosRankSum=0.183;SOR=0.633	GT:AD:DP:GQ:PL	0/1:21,18:39:99:278,0,356
3R	28318588	.	G	T	603.77	.	AC=1;AF=0.500;AN=2;BaseQRankSum=2.383;ClippingRankSum=0.000;DP=61;ExcessHet=3.0103;FS=0.000;MLEAC=1;MLEAF=0.500;MQ=44.00;MQRankSum=0.000;QD=9.90;ReadPosRankSum=-0.252;SOR=0.641	GT:AD:DP:GQ:PL	0/1:31,30:61:99:632,0,630
3R	28319184	.	T	C	799.77	.	AC=1;AF=0.500;AN=2;BaseQRankSum=-2.640;ClippingRankSum=0.000;DP=67;ExcessHet=3.0103;FS=10.753;MLEAC=1;MLEAF=0.500;MQ=43.97;MQRankSum=-0.843;QD=11.94;ReadPosRankSum=1.011;SOR=0.758	GT:AD:DP:GQ:PL	0/1:29,38:67:99:828,0,623
3R	28319296	.	GT	G	465.73	.	AC=1;AF=0.500;AN=2;BaseQRankSum=0.178;ClippingRankSum=0.000;DP=60;ExcessHet=3.0103;FS=0.000;MLEAC=1;MLEAF=0.500;MQ=44.00;MQRankSum=0.000;QD=8.47;ReadPosRankSum=-0.228;SOR=0.604	GT:AD:DP:GQ:PL	0/1:26,29:55:99:503,0,448
3R	28319352	.	AT	A	310.73	.	AC=1;AF=0.500;AN=2;BaseQRankSum=-1.143;ClippingRankSum=0.000;DP=63;ExcessHet=3.0103;FS=1.001;MLEAC=1;MLEAF=0.500;MQ=44.00;MQRankSum=0.000;QD=5.18;ReadPosRankSum=2.142;SOR=0.838	GT:AD:DP:GQ:PL	0/1:34,26:60:99:348,0,566
3R	28319545	.	T	C	432.77	.	AC=1;AF=0.500;AN=2;BaseQRankSum=-0.583;ClippingRankSum=0.000;DP=40;ExcessHet=3.0103;FS=2.795;MLEAC=1;MLEAF=0.500;MQ=44.00;MQRankSum=0.000;QD=11.10;ReadPosRankSum=-0.253;SOR=1.210	GT:AD:DP:GQ:PL	0/1:18,21:39:99:461,0,375
3R	28319663	.	C	T	510.77	.	AC=1;AF=0.500;AN=2;BaseQRankSum=1.327;ClippingRankSum=0.000;DP=51;ExcessHet=3.0103;FS=1.078;MLEAC=1;MLEAF=0.500;MQ=43.96;MQRankSum=-1.021;QD=10.02;ReadPosRankSum=-0.540;SOR=0.527	GT:AD:DP:GQ:PL	0/1:27,24:51:99:539,0,576
3R	28319841	.	T	TTA	405.73	.	AC=1;AF=0.500;AN=2;BaseQRankSum=-0.177;ClippingRankSum=0.000;DP=45;ExcessHet=3.0103;FS=5.490;MLEAC=1;MLEAF=0.500;MQ=43.85;MQRankSum=0.000;QD=11.59;ReadPosRankSum=-0.418;SOR=1.890	GT:AD:DP:GQ:PL	0/1:15,20:35:99:443,0,300
3R	28320144	.	CAAA	C,CA	1624.73	.	AC=1,1;AF=0.500,0.500;AN=2;DP=49;ExcessHet=3.0103;FS=0.000;MLEAC=1,1;MLEAF=0.500,0.500;MQ=43.94;QD=34.57;SOR=0.823	GT:AD:DP:GQ:PL	1/2:0,28,19:47:99:1662,538,689,1111,0,1045
3R	28320171	.	TCGTTA	T	1255.73	.	AC=1;AF=0.500;AN=2;BaseQRankSum=0.993;ClippingRankSum=0.000;DP=54;ExcessHet=3.0103;FS=3.901;MLEAC=1;MLEAF=0.500;MQ=43.95;MQRankSum=-0.760;QD=23.25;ReadPosRankSum=-1.147;SOR=0.428	GT:AD:DP:GQ:PL	0/1:21,33:54:99:1293,0,777
3R	28320239	.	G	GGT	486.73	.	AC=1;AF=0.500;AN=2;BaseQRankSum=0.853;ClippingRankSum=0.000;DP=51;ExcessHet=3.0103;FS=11.451;MLEAC=1;MLEAF=0.500;MQ=43.87;MQRankSum=-1.529;QD=10.58;ReadPosRankSum=1.534;SOR=0.624	GT:AD:DP:GQ:PL	0/1:25,21:46:99:524,0,928
3R	28320242	.	A	G	1030.77	.	AC=1;AF=0.500;AN=2;BaseQRankSum=2.312;ClippingRankSum=0.000;DP=51;ExcessHet=3.0103;FS=10.695;MLEAC=1;MLEAF=0.500;MQ=43.87;MQRankSum=-1.167;QD=20.21;ReadPosRankSum=-0.268;SOR=0.612	GT:AD:DP:GQ:PL	0/1:21,30:51:99:1059,0,401
3R	28320662	.	T	C	928.77	.	AC=2;AF=1.00;AN=2;DP=35;ExcessHet=3.0103;FS=0.000;MLEAC=2;MLEAF=1.00;MQ=42.99;QD=27.32;SOR=0.941	GT:AD:DP:GQ:PL	1/1:0,34:34:99:957,102,0
3R	28321374	.	T	C	278.77	.	AC=1;AF=0.500;AN=2;BaseQRankSum=-1.509;ClippingRankSum=0.000;DP=42;ExcessHet=3.0103;FS=1.209;MLEAC=1;MLEAF=0.500;MQ=44.00;MQRankSum=0.000;QD=6.64;ReadPosRankSum=-0.468;SOR=0.503	GT:AD:DP:GQ:PL	0/1:25,17:42:99:307,0,574
3R	28321488	.	A	T	305.77	.	AC=1;AF=0.500;AN=2;BaseQRankSum=1.159;ClippingRankSum=0.000;DP=48;ExcessHet=3.0103;FS=0.000;MLEAC=1;MLEAF=0.500;MQ=43.90;MQRankSum=-0.374;QD=6.37;ReadPosRankSum=-0.912;SOR=0.673	GT:AD:DP:GQ:PL	0/1:31,17:48:99:334,0,670
3R	28321638	.	G	C	399.77	.	AC=1;AF=0.500;AN=2;BaseQRankSum=-1.017;ClippingRankSum=0.000;DP=49;ExcessHet=3.0103;FS=2.463;MLEAC=1;MLEAF=0.500;MQ=43.96;MQRankSum=0.907;QD=8.16;ReadPosRankSum=-0.209;SOR=0.898	GT:AD:DP:GQ:PL	0/1:28,21:49:99:428,0,594
3R	28321857	.	A	G	642.77	.	AC=1;AF=0.500;AN=2;BaseQRankSum=-0.533;ClippingRankSum=0.000;DP=44;ExcessHet=3.0103;FS=0.000;MLEAC=1;MLEAF=0.500;MQ=44.00;MQRankSum=0.000;QD=14.61;ReadPosRankSum=0.851;SOR=0.662	GT:AD:DP:GQ:PL	0/1:15,29:44:99:671,0,291
3R	28321992	.	C	A	278.77	.	AC=1;AF=0.500;AN=2;BaseQRankSum=2.132;ClippingRankSum=0.000;DP=39;ExcessHet=3.0103;FS=2.795;MLEAC=1;MLEAF=0.500;MQ=44.00;MQRankSum=0.000;QD=7.15;ReadPosRankSum=-0.696;SOR=0.590	GT:AD:DP:GQ:PL	0/1:24,15:39:99:307,0,945
3R	28321998	.	G	A	503.77	.	AC=1;AF=0.500;AN=2;BaseQRankSum=1.357;ClippingRankSum=0.000;DP=39;ExcessHet=3.0103;FS=2.814;MLEAC=1;MLEAF=0.500;MQ=44.00;MQRankSum=0.000;QD=12.92;ReadPosRankSum=2.121;SOR=0.815	GT:AD:DP:GQ:PL	0/1:16,23:39:99:532,0,568
3R	28322163	.	G	A	485.77	.	AC=1;AF=0.500;AN=2;BaseQRankSum=3.783;ClippingRankSum=0.000;DP=57;ExcessHet=3.0103;FS=1.043;MLEAC=1;MLEAF=0.500;MQ=44.00;MQRankSum=0.000;QD=8.52;ReadPosRankSum=-0.383;SOR=0.473	GT:AD:DP:GQ:PL	0/1:33,24:57:99:514,0,715
3R	28322205	.	G	T	594.77	.	AC=1;AF=0.500;AN=2;BaseQRankSum=2.020;ClippingRankSum=0.000;DP=52;ExcessHet=3.0103;FS=10.972;MLEAC=1;MLEAF=0.500;MQ=44.00;MQRankSum=0.000;QD=11.44;ReadPosRankSum=-2.528;SOR=0.111	GT:AD:DP:GQ:PL	0/1:24,28:52:99:623,0,498
3R	28322289	.	T	C	1189.77	.	AC=2;AF=1.00;AN=2;DP=45;ExcessHet=3.0103;FS=0.000;MLEAC=2;MLEAF=1.00;MQ=44.00;QD=26.44;SOR=0.929	GT:AD:DP:GQ:PL	1/1:0,45:45:99:1218,134,0
3R	28322319	.	G	A	429.77	.	AC=1;AF=0.500;AN=2;BaseQRankSum=2.543;ClippingRankSum=0.000;DP=51;ExcessHet=3.0103;FS=1.064;MLEAC=1;MLEAF=0.500;MQ=44.00;MQRankSum=0.000;QD=8.43;ReadPosRankSum=0.718;SOR=0.542	GT:AD:DP:GQ:PL	0/1:30,21:51:99:458,0,672
3R	28322638	.	G	A	485.77	.	AC=1;AF=0.500;AN=2;BaseQRankSum=1.559;ClippingRankSum=0.000;DP=37;ExcessHet=3.0103;FS=1.320;MLEAC=1;MLEAF=0.500;MQ=43.72;MQRankSum=0.360;QD=13.13;ReadPosRankSum=-0.620;SOR=0.459	GT:AD:DP:GQ:PL	0/1:14,23:37:99:514,0,273
3R	28322892	.	T	A	439.77	.	AC=1;AF=0.500;AN=2;BaseQRankSum=0.147;ClippingRankSum=0.000;DP=50;ExcessHet=3.0103;FS=2.447;MLEAC=1;MLEAF=0.500;MQ=43.96;MQRankSum=0.927;QD=8.80;ReadPosRankSum=-0.560;SOR=0.684	GT:AD:DP:GQ:PL	0/1:28,22:50:99:468,0,618
3R	28323241	.	T	G	1450.77	.	AC=2;AF=1.00;AN=2;DP=58;ExcessHet=3.0103;FS=0.000;MLEAC=2;MLEAF=1.00;MQ=44.00;QD=25.45;SOR=1.140	GT:AD:DP:GQ:PL	1/1:0,57:57:99:1479,169,0
3R	28323494	.	G	A	561.77	.	AC=1;AF=0.500;AN=2;BaseQRankSum=1.014;ClippingRankSum=0.000;DP=61;ExcessHet=3.0103;FS=0.000;MLEAC=1;MLEAF=0.500;MQ=43.95;MQRankSum=0.969;QD=9.36;ReadPosRankSum=0.643;SOR=0.743	GT:AD:DP:GQ:PL	0/1:32,28:60:99:590,0,684
3R	28323635	.	C	A	1361.77	.	AC=2;AF=1.00;AN=2;DP=52;ExcessHet=3.0103;FS=0.000;MLEAC=2;MLEAF=1.00;MQ=44.00;QD=26.19;SOR=0.770	GT:AD:DP:GQ:PL	1/1:0,52:52:99:1390,155,0
3R	28323830	.	A	G	766.77	.	AC=2;AF=1.00;AN=2;DP=30;ExcessHet=3.0103;FS=0.000;MLEAC=2;MLEAF=1.00;MQ=44.00;QD=26.44;SOR=0.906	GT:AD:DP:GQ:PL	1/1:0,29:29:87:795,87,0
3R	28323938	.	T	C	1210.77	.	AC=2;AF=1.00;AN=2;DP=50;ExcessHet=3.0103;FS=0.000;MLEAC=2;MLEAF=1.00;MQ=43.85;QD=24.22;SOR=0.952	GT:AD:DP:GQ:PL	1/1:0,50:50:99:1239,146,0
3R	28324301	.	T	A	471.77	.	AC=1;AF=0.500;AN=2;BaseQRankSum=1.044;ClippingRankSum=0.000;DP=49;ExcessHet=3.0103;FS=2.555;MLEAC=1;MLEAF=0.500;MQ=44.00;MQRankSum=0.000;QD=10.26;ReadPosRankSum=1.225;SOR=0.946	GT:AD:DP:GQ:PL	0/1:22,24:46:99:500,0,460
3R	28324444	.	C	T	456.77	.	AC=1;AF=0.500;AN=2;BaseQRankSum=2.289;ClippingRankSum=0.000;DP=46;ExcessHet=3.0103;FS=7.226;MLEAC=1;MLEAF=0.500;MQ=43.83;MQRankSum=1.495;QD=10.15;ReadPosRankSum=-1.231;SOR=0.145	GT:AD:DP:GQ:PL	0/1:22,23:45:99:485,0,435
3R	28324509	.	G	A	430.77	.	AC=1;AF=0.500;AN=2;BaseQRankSum=-0.669;ClippingRankSum=0.000;DP=47;ExcessHet=3.0103;FS=23.442;MLEAC=1;MLEAF=0.500;MQ=43.92;MQRankSum=1.043;QD=9.36;ReadPosRankSum=-1.190;SOR=0.504	GT:AD:DP:GQ:PL	0/1:23,23:46:99:459,0,489
3R	28324677	.	A	G	577.77	.	AC=1;AF=0.500;AN=2;BaseQRankSum=-0.293;ClippingRankSum=0.000;DP=38;ExcessHet=3.0103;FS=0.000;MLEAC=1;MLEAF=0.500;MQ=43.92;MQRankSum=-0.623;QD=15.20;ReadPosRankSum=0.661;SOR=0.693	GT:AD:DP:GQ:PL	0/1:12,26:38:99:606,0,223
3R	28324727	.	T	G	503.77	.	AC=1;AF=0.500;AN=2;BaseQRankSum=-0.313;ClippingRankSum=0.000;DP=34;ExcessHet=3.0103;FS=0.000;MLEAC=1;MLEAF=0.500;MQ=43.91;MQRankSum=-0.629;QD=14.82;ReadPosRankSum=0.460;SOR=0.631	GT:AD:DP:GQ:PL	0/1:11,23:34:99:532,0,184
3R	28324767	.	A	ATAC	1245.73	.	AC=1;AF=0.500;AN=2;BaseQRankSum=2.457;ClippingRankSum=0.000;DP=49;ExcessHet=3.0103;FS=0.000;MLEAC=1;MLEAF=0.500;MQ=43.96;MQRankSum=-0.754;QD=25.42;ReadPosRankSum=-0.144;SOR=0.593	GT:AD:DP:GQ:PL	0/1:19,30:49:99:1283,0,825
3R	28324771	.	G	GA	1242.73	.	AC=1;AF=0.500;AN=2;BaseQRankSum=-0.268;ClippingRankSum=0.000;DP=52;ExcessHet=3.0103;FS=0.000;MLEAC=1;MLEAF=0.500;MQ=43.96;MQRankSum=-0.751;QD=23.90;ReadPosRankSum=-0.292;SOR=0.616	GT:AD:DP:GQ:PL	0/1:20,32:52:99:1280,0,854
3R	28324772	.	G	GA	1242.73	.	AC=1;AF=0.500;AN=2;BaseQRankSum=0.021;ClippingRankSum=0.000;DP=52;ExcessHet=3.0103;FS=1.111;MLEAC=1;MLEAF=0.500;MQ=43.96;MQRankSum=-0.784;QD=23.90;ReadPosRankSum=0.121;SOR=0.515	GT:AD:DP:GQ:PL	0/1:21,31:52:99:1280,0,854
3R	28325018	.	C	T	1213.77	.	AC=2;AF=1.00;AN=2;DP=46;ExcessHet=3.0103;FS=0.000;MLEAC=2;MLEAF=1.00;MQ=44.00;QD=26.97;SOR=0.929	GT:AD:DP:GQ:PL	1/1:0,45:45:99:1242,135,0
3R	28325090	.	C	T	523.77	.	AC=1;AF=0.500;AN=2;BaseQRankSum=1.175;ClippingRankSum=0.000;DP=43;ExcessHet=3.0103;FS=1.249;MLEAC=1;MLEAF=0.500;MQ=43.95;MQRankSum=-0.818;QD=12.47;ReadPosRankSum=0.352;SOR=0.431	GT:AD:DP:GQ:PL	0/1:18,24:42:99:552,0,386
3R	28325278	.	G	T	1049.77	.	AC=1;AF=0.500;AN=2;BaseQRankSum=0.336;ClippingRankSum=0.000;DP=40;ExcessHet=3.0103;FS=2.931;MLEAC=1;MLEAF=0.500;MQ=43.57;MQRankSum=1.495;QD=26.24;ReadPosRankSum=-0.911;SOR=1.020	GT:AD:DP:GQ:PL	0/1:13,27:40:99:1078,0,448
3R	28325279	.	T	G	1049.77	.	AC=1;AF=0.500;AN=2;BaseQRankSum=-2.391;ClippingRankSum=0.000;DP=38;ExcessHet=3.0103;FS=5.124;MLEAC=1;MLEAF=0.500;MQ=43.55;MQRankSum=1.529;QD=27.63;ReadPosRankSum=-1.163;SOR=1.082	GT:AD:DP:GQ:PL	0/1:12,26:38:99:1078,0,448
3R	28325293	.	ATGGC	A	973.73	.	AC=1;AF=0.500;AN=2;BaseQRankSum=-1.997;ClippingRankSum=0.000;DP=37;ExcessHet=3.0103;FS=5.225;MLEAC=1;MLEAF=0.500;MQ=43.07;MQRankSum=1.989;QD=26.32;ReadPosRankSum=0.095;SOR=1.466	GT:AD:DP:GQ:PL	0/1:13,24:37:99:1011,0,471
3R	28325323	.	G	A	408.77	.	AC=1;AF=0.500;AN=2;BaseQRankSum=1.227;ClippingRankSum=0.000;DP=35;ExcessHet=3.0103;FS=0.000;MLEAC=1;MLEAF=0.500;MQ=42.52;MQRankSum=0.893;QD=11.68;ReadPosRankSum=1.951;SOR=0.582	GT:AD:DP:GQ:PL	0/1:15,20:35:99:437,0,295
3R	28325362	.	G	T	489.77	.	AC=1;AF=0.500;AN=2;BaseQRankSum=-0.569;ClippingRankSum=0.000;DP=39;ExcessHet=3.0103;FS=1.303;MLEAC=1;MLEAF=0.500;MQ=42.22;MQRankSum=0.477;QD=12.89;ReadPosRankSum=-1.897;SOR=0.880	GT:AD:DP:GQ:PL	0/1:15,23:38:99:518,0,287
3R	28325392	.	C	T	315.77	.	AC=1;AF=0.500;AN=2;BaseQRankSum=-1.254;ClippingRankSum=0.000;DP=43;ExcessHet=3.0103;FS=1.174;MLEAC=1;MLEAF=0.500;MQ=41.91;MQRankSum=0.671;QD=7.34;ReadPosRankSum=1.555;SOR=0.495	GT:AD:DP:GQ:PL	0/1:25,18:43:99:344,0,586
3R	28325493	.	G	T	308.77	.	AC=1;AF=0.500;AN=2;BaseQRankSum=-0.040;ClippingRankSum=0.000;DP=44;ExcessHet=3.0103;FS=12.363;MLEAC=1;MLEAF=0.500;MQ=40.63;MQRankSum=0.764;QD=7.18;ReadPosRankSum=0.433;SOR=1.152	GT:AD:DP:GQ:PL	0/1:26,17:43:99:337,0,568
3R	28325525	.	G	C	1084.77	.	AC=2;AF=1.00;AN=2;DP=41;ExcessHet=3.0103;FS=0.000;MLEAC=2;MLEAF=1.00;MQ=39.43;QD=26.46;SOR=0.843	GT:AD:DP:GQ:PL	1/1:0,41:41:99:1113,123,0
3R	28325654	.	G	T	324.77	.	AC=1;AF=0.500;AN=2;BaseQRankSum=1.335;ClippingRankSum=0.000;DP=43;ExcessHet=3.0103;FS=2.600;MLEAC=1;MLEAF=0.500;MQ=39.20;MQRankSum=1.671;QD=7.55;ReadPosRankSum=0.038;SOR=0.387	GT:AD:DP:GQ:PL	0/1:25,18:43:99:353,0,526
3R	28325888	.	C	T	623.77	.	AC=1;AF=0.500;AN=2;BaseQRankSum=-0.167;ClippingRankSum=0.000;DP=50;ExcessHet=3.0103;FS=2.585;MLEAC=1;MLEAF=0.500;MQ=43.66;MQRankSum=0.792;QD=12.48;ReadPosRankSum=1.930;SOR=0.324	GT:AD:DP:GQ:PL	0/1:32,18:50:99:652,0,1582
3R	28325889	.	G	A	623.77	.	AC=1;AF=0.500;AN=2;BaseQRankSum=-1.416;ClippingRankSum=0.000;DP=50;ExcessHet=3.0103;FS=2.585;MLEAC=1;MLEAF=0.500;MQ=43.66;MQRankSum=0.792;QD=12.48;ReadPosRankSum=1.726;SOR=0.324	GT:AD:DP:GQ:PL	0/1:32,18:50:99:652,0,1582
3R	28326152	.	AT	A	1541.73	.	AC=2;AF=1.00;AN=2;DP=52;ExcessHet=3.0103;FS=0.000;MLEAC=2;MLEAF=1.00;MQ=44.00;QD=30.83;SOR=0.859	GT:AD:DP:GQ:PL	1/1:0,50:50:99:1579,150,0
3R	28326263	.	T	C	539.77	.	AC=1;AF=0.500;AN=2;BaseQRankSum=-1.675;ClippingRankSum=0.000;DP=53;ExcessHet=3.0103;FS=4.685;MLEAC=1;MLEAF=0.500;MQ=44.00;MQRankSum=0.000;QD=10.38;ReadPosRankSum=0.641;SOR=0.231	GT:AD:DP:GQ:PL	0/1:35,17:52:99:568,0,1408
3R	28326267	.	C	T	510.77	.	AC=1;AF=0.500;AN=2;BaseQRankSum=2.693;ClippingRankSum=0.000;DP=51;ExcessHet=3.0103;FS=7.186;MLEAC=1;MLEAF=0.500;MQ=44.00;MQRankSum=0.000;QD=10.22;ReadPosRankSum=1.194;SOR=0.160	GT:AD:DP:GQ:PL	0/1:34,16:50:99:539,0,1414
3R	28326268	.	G	C	784.77	.	AC=1;AF=0.500;AN=2;BaseQRankSum=-0.192;ClippingRankSum=0.000;DP=52;ExcessHet=3.0103;FS=6.693;MLEAC=1;MLEAF=0.500;MQ=44.00;MQRankSum=0.000;QD=15.39;ReadPosRankSum=-1.135;SOR=1.734	GT:AD:DP:GQ:PL	0/1:16,35:51:99:813,0,567
3R	28326342	.	C	T	403.77	.	AC=1;AF=0.500;AN=2;BaseQRankSum=4.204;ClippingRankSum=0.000;DP=58;ExcessHet=3.0103;FS=5.826;MLEAC=1;MLEAF=0.500;MQ=44.00;MQRankSum=0.000;QD=7.08;ReadPosRankSum=0.288;SOR=0.247	GT:AD:DP:GQ:PL	0/1:36,21:57:99:432,0,1390
3R	28326343	.	C	T	742.77	.	AC=1;AF=0.500;AN=2;BaseQRankSum=2.532;ClippingRankSum=0.000;DP=55;ExcessHet=3.0103;FS=8.313;MLEAC=1;MLEAF=0.500;MQ=44.00;MQRankSum=0.000;QD=13.50;ReadPosRankSum=-1.256;SOR=1.899	GT:AD:DP:GQ:PL	0/1:21,34:55:99:771,0,789
3R	28326452	.	C	T	652.77	.	AC=1;AF=0.500;AN=2;BaseQRankSum=0.072;ClippingRankSum=0.000;DP=46;ExcessHet=3.0103;FS=2.689;MLEAC=1;MLEAF=0.500;MQ=44.00;MQRankSum=0.000;QD=14.19;ReadPosRankSum=-0.116;SOR=0.340	GT:AD:DP:GQ:PL	0/1:16,30:46:99:681,0,582
3R	28326458	.	C	G	271.77	.	AC=1;AF=0.500;AN=2;BaseQRankSum=-0.337;ClippingRankSum=0.000;DP=48;ExcessHet=3.0103;FS=2.643;MLEAC=1;MLEAF=0.500;MQ=44.00;MQRankSum=0.000;QD=5.66;ReadPosRankSum=0.000;SOR=1.282	GT:AD:DP:GQ:PL	0/1:31,17:48:99:300,0,1230
3R	28326506	.	T	TA	459.73	.	AC=1;AF=0.500;AN=2;BaseQRankSum=-0.464;ClippingRankSum=0.000;DP=47;ExcessHet=3.0103;FS=2.751;MLEAC=1;MLEAF=0.500;MQ=44.00;MQRankSum=0.000;QD=10.45;ReadPosRankSum=-0.145;SOR=0.356	GT:AD:DP:GQ:PL	0/1:17,27:44:99:497,0,246
3R	28326651	.	A	G	848.77	.	AC=1;AF=0.500;AN=2;BaseQRankSum=-0.039;ClippingRankSum=0.000;DP=63;ExcessHet=3.0103;FS=5.441;MLEAC=1;MLEAF=0.500;MQ=44.00;MQRankSum=0.000;QD=13.91;ReadPosRankSum=0.433;SOR=0.531	GT:AD:DP:GQ:PL	0/1:22,39:61:99:877,0,423
3R	28326913	.	T	G	467.77	.	AC=1;AF=0.500;AN=2;BaseQRankSum=-0.134;ClippingRankSum=0.000;DP=48;ExcessHet=3.0103;FS=2.488;MLEAC=1;MLEAF=0.500;MQ=44.00;MQRankSum=0.000;QD=9.75;ReadPosRankSum=0.167;SOR=0.953	GT:AD:DP:GQ:PL	0/1:24,24:48:99:496,0,519
3R	28327094	.	A	C	592.73	.	AC=1;AF=0.500;AN=2;BaseQRankSum=-1.940;ClippingRankSum=0.000;DP=60;ExcessHet=3.0103;FS=0.000;MLEAC=1;MLEAF=0.500;MQ=44.00;MQRankSum=0.000;QD=10.98;ReadPosRankSum=1.001;SOR=0.799	GT:AD:DP:GQ:PL	0/1:24,30:54:99:630,0,506
3R	28327214	.	T	C	634.77	.	AC=1;AF=0.500;AN=2;BaseQRankSum=1.086;ClippingRankSum=0.000;DP=62;ExcessHet=3.0103;FS=2.155;MLEAC=1;MLEAF=0.500;MQ=44.00;MQRankSum=0.000;QD=10.41;ReadPosRankSum=0.246;SOR=1.062	GT:AD:DP:GQ:PL	0/1:31,30:61:99:663,0,657
3R	28327246	.	C	CA	525.73	.	AC=1;AF=0.500;AN=2;BaseQRankSum=-1.231;ClippingRankSum=0.000;DP=63;ExcessHet=3.0103;FS=0.960;MLEAC=1;MLEAF=0.500;MQ=44.00;MQRankSum=0.000;QD=8.76;ReadPosRankSum=-0.393;SOR=0.569	GT:AD:DP:GQ:PL	0/1:28,32:60:99:563,0,441
3R	28327320	.	T	A	660.77	.	AC=1;AF=0.500;AN=2;BaseQRankSum=-0.587;ClippingRankSum=0.000;DP=62;ExcessHet=3.0103;FS=2.070;MLEAC=1;MLEAF=0.500;MQ=44.00;MQRankSum=0.000;QD=10.66;ReadPosRankSum=0.937;SOR=0.473	GT:AD:DP:GQ:PL	0/1:30,32:62:99:689,0,641
3R	28327346	.	ACCT	A	1376.73	.	AC=1;AF=0.500;AN=2;BaseQRankSum=1.058;ClippingRankSum=0.000;DP=68;ExcessHet=3.0103;FS=2.027;MLEAC=1;MLEAF=0.500;MQ=44.00;MQRankSum=0.000;QD=20.55;ReadPosRankSum=-2.732;SOR=0.993	GT:AD:DP:GQ:PL	0/1:32,35:67:99:1414,0,1221
3R	28327351	.	A	ATT	1403.73	.	AC=1;AF=0.500;AN=2;BaseQRankSum=-0.874;ClippingRankSum=0.000;DP=68;ExcessHet=3.0103;FS=2.045;MLEAC=1;MLEAF=0.500;MQ=44.00;MQRankSum=0.000;QD=20.64;ReadPosRankSum=-1.524;SOR=1.050	GT:AD:DP:GQ:PL	0/1:32,36:68:99:1441,0,1218
3R	28327473	.	C	A	960.77	.	AC=1;AF=0.500;AN=2;BaseQRankSum=1.370;ClippingRankSum=0.000;DP=79;ExcessHet=3.0103;FS=10.181;MLEAC=1;MLEAF=0.500;MQ=43.96;MQRankSum=-0.803;QD=12.64;ReadPosRankSum=-0.684;SOR=1.693	GT:AD:DP:GQ:PL	0/1:31,45:76:99:989,0,590
3R	28327722	.	T	C	1094.77	.	AC=1;AF=0.500;AN=2;BaseQRankSum=-3.154;ClippingRankSum=0.000;DP=73;ExcessHet=3.0103;FS=0.000;MLEAC=1;MLEAF=0.500;MQ=43.97;MQRankSum=-0.627;QD=15.00;ReadPosRankSum=-0.864;SOR=0.732	GT:AD:DP:GQ:PL	0/1:22,51:73:99:1123,0,380
3R	28327760	.	C	G	1891.77	.	AC=2;AF=1.00;AN=2;DP=70;ExcessHet=3.0103;FS=0.000;MLEAC=2;MLEAF=1.00;MQ=43.97;QD=27.03;SOR=1.085	GT:AD:DP:GQ:PL	1/1:0,70:70:99:1920,210,0
3R	28327824	.	A	C	1619.77	.	AC=1;AF=0.500;AN=2;BaseQRankSum=-1.901;ClippingRankSum=0.000;DP=62;ExcessHet=3.0103;FS=2.222;MLEAC=1;MLEAF=0.500;MQ=43.94;MQRankSum=-1.071;QD=26.13;ReadPosRankSum=-0.257;SOR=0.672	GT:AD:DP:GQ:PL	0/1:23,39:62:99:1648,0,852
3R	28327830	.	G	C	1823.77	.	AC=1;AF=0.500;AN=2;BaseQRankSum=2.276;ClippingRankSum=0.000;DP=67;ExcessHet=3.0103;FS=2.156;MLEAC=1;MLEAF=0.500;MQ=43.94;MQRankSum=-0.974;QD=27.22;ReadPosRankSum=-1.369;SOR=0.697	GT:AD:DP:GQ:PL	0/1:22,45:67:99:1852,0,812
3R	28327834	.	C	T	1856.77	.	AC=1;AF=0.500;AN=2;BaseQRankSum=2.285;ClippingRankSum=0.000;DP=68;ExcessHet=3.0103;FS=1.000;MLEAC=1;MLEAF=0.500;MQ=43.94;MQRankSum=-0.930;QD=27.31;ReadPosRankSum=-1.860;SOR=0.751	GT:AD:DP:GQ:PL	0/1:21,47:68:99:1885,0,782
3R	28327962	.	T	C	825.77	.	AC=1;AF=0.500;AN=2;BaseQRankSum=-1.707;ClippingRankSum=0.000;DP=62;ExcessHet=3.0103;FS=0.000;MLEAC=1;MLEAF=0.500;MQ=43.95;MQRankSum=0.000;QD=13.54;ReadPosRankSum=-0.290;SOR=0.756	GT:AD:DP:GQ:PL	0/1:23,38:61:99:854,0,441
3R	28327977	.	A	C	1384.77	.	AC=1;AF=0.500;AN=2;BaseQRankSum=1.373;ClippingRankSum=0.000;DP=63;ExcessHet=3.0103;FS=3.512;MLEAC=1;MLEAF=0.500;MQ=43.95;MQRankSum=0.000;QD=22.33;ReadPosRankSum=-0.887;SOR=1.165	GT:AD:DP:GQ:PL	0/1:25,37:62:99:1413,0,1118
3R	28327984	.	T	G	1300.77	.	AC=1;AF=0.500;AN=2;BaseQRankSum=-0.923;ClippingRankSum=0.000;DP=62;ExcessHet=3.0103;FS=2.199;MLEAC=1;MLEAF=0.500;MQ=43.95;MQRankSum=0.000;QD=21.32;ReadPosRankSum=-0.152;SOR=1.148	GT:AD:DP:GQ:PL	0/1:27,34:61:99:1329,0,1187
3R	28328040	.	G	A	693.77	.	AC=1;AF=0.500;AN=2;BaseQRankSum=3.761;ClippingRankSum=0.000;DP=62;ExcessHet=3.0103;FS=0.979;MLEAC=1;MLEAF=0.500;MQ=43.94;MQRankSum=-1.358;QD=11.19;ReadPosRankSum=-0.670;SOR=0.951	GT:AD:DP:GQ:PL	0/1:30,32:62:99:722,0,622
3R	28328067	.	T	A	741.77	.	AC=1;AF=0.500;AN=2;BaseQRankSum=0.390;ClippingRankSum=0.000;DP=69;ExcessHet=3.0103;FS=8.222;MLEAC=1;MLEAF=0.500;MQ=43.89;MQRankSum=-1.944;QD=10.75;ReadPosRankSum=0.179;SOR=1.294	GT:AD:DP:GQ:PL	0/1:33,36:69:99:770,0,692
3R	28328116	.	T	G	1322.77	.	AC=1;AF=0.500;AN=2;BaseQRankSum=-2.343;ClippingRankSum=0.000;DP=64;ExcessHet=3.0103;FS=8.667;MLEAC=1;MLEAF=0.500;MQ=43.88;MQRankSum=2.268;QD=20.67;ReadPosRankSum=-1.277;SOR=0.523	GT:AD:DP:GQ:PL	0/1:29,35:64:99:1351,0,1138
3R	28328117	.	C	T	1322.77	.	AC=1;AF=0.500;AN=2;BaseQRankSum=-0.587;ClippingRankSum=0.000;DP=65;ExcessHet=3.0103;FS=6.712;MLEAC=1;MLEAF=0.500;MQ=43.88;MQRankSum=2.229;QD=20.35;ReadPosRankSum=-1.049;SOR=0.556	GT:AD:DP:GQ:PL	0/1:30,35:65:99:1351,0,1138
3R	28328168	.	A	G	1999.77	.	AC=2;AF=1.00;AN=2;DP=54;ExcessHet=3.0103;FS=0.000;MLEAC=2;MLEAF=1.00;MQ=43.75;QD=32.85;SOR=0.846	GT:AD:DP:GQ:PL	1/1:0,54:54:99:2028,168,0
3R	28328170	.	A	G	1044.77	.	AC=1;AF=0.500;AN=2;BaseQRankSum=-2.380;ClippingRankSum=0.000;DP=57;ExcessHet=3.0103;FS=7.296;MLEAC=1;MLEAF=0.500;MQ=43.69;MQRankSum=-2.565;QD=18.33;ReadPosRankSum=-1.294;SOR=1.298	GT:AD:DP:GQ:PL	0/1:29,28:57:99:1073,0,1113
3R	28328171	.	C	A	1044.77	.	AC=1;AF=0.500;AN=2;BaseQRankSum=-0.753;ClippingRankSum=0.000;DP=57;ExcessHet=3.0103;FS=7.296;MLEAC=1;MLEAF=0.500;MQ=43.69;MQRankSum=-2.565;QD=18.33;ReadPosRankSum=-1.294;SOR=1.298	GT:AD:DP:GQ:PL	0/1:29,28:57:99:1073,0,1113
3R	28328208	.	G	A	536.77	.	AC=1;AF=0.500;AN=2;BaseQRankSum=-0.497;ClippingRankSum=0.000;DP=52;ExcessHet=3.0103;FS=0.000;MLEAC=1;MLEAF=0.500;MQ=44.03;MQRankSum=-0.793;QD=10.32;ReadPosRankSum=-0.247;SOR=0.688	GT:AD:DP:GQ:PL	0/1:25,27:52:99:565,0,543
3R	28328245	.	T	G	2219.77	.	AC=2;AF=1.00;AN=2;DP=50;ExcessHet=3.0103;FS=0.000;MLEAC=2;MLEAF=1.00;MQ=44.03;QD=32.84;SOR=0.693	GT:AD:DP:GQ:PL	1/1:0,50:50:99:2248,151,0
3R	28328246	.	GTA	G	2210.73	.	AC=2;AF=1.00;AN=2;DP=50;ExcessHet=3.0103;FS=0.000;MLEAC=2;MLEAF=1.00;MQ=44.03;QD=31.14;SOR=0.693	GT:AD:DP:GQ:PL	1/1:0,50:50:99:2248,151,0
3R	28328249	.	T	G	2219.77	.	AC=2;AF=1.00;AN=2;DP=50;ExcessHet=3.0103;FS=0.000;MLEAC=2;MLEAF=1.00;MQ=44.03;QD=24.04;SOR=0.693	GT:AD:DP:GQ:PL	1/1:0,50:50:99:2248,151,0
3R	28328252	.	C	CTGGGA	2120.73	.	AC=2;AF=1.00;AN=2;DP=47;ExcessHet=3.0103;FS=0.000;MLEAC=2;MLEAF=1.00;MQ=44.03;QD=37.95;SOR=0.735	GT:AD:DP:GQ:PL	1/1:0,47:47:99:2158,144,0
3R	28328290	.	A	C	1232.77	.	AC=2;AF=1.00;AN=2;DP=47;ExcessHet=3.0103;FS=0.000;MLEAC=2;MLEAF=1.00;MQ=44.11;QD=26.80;SOR=0.874	GT:AD:DP:GQ:PL	1/1:0,46:46:99:1261,138,0
3R	28328535	.	TTATA	T	1162.73	.	AC=2;AF=1.00;AN=2;DP=31;ExcessHet=3.0103;FS=0.000;MLEAC=2;MLEAF=1.00;MQ=43.94;QD=26.27;SOR=1.302	GT:AD:DP:GQ:PL	1/1:0,27:27:82:1200,82,0
3R	28328696	.	TA	T	1154.73	.	AC=2;AF=1.00;AN=2;BaseQRankSum=-0.354;ClippingRankSum=0.000;DP=44;ExcessHet=3.0103;FS=0.000;MLEAC=2;MLEAF=1.00;MQ=43.67;MQRankSum=2.230;QD=30.39;ReadPosRankSum=-1.475;SOR=0.578	GT:AD:DP:GQ:PL	1/1:4,34:38:37:1192,37,0
3R	28328707	.	A	C	507.77	.	AC=1;AF=0.500;AN=2;BaseQRankSum=-3.270;ClippingRankSum=0.000;DP=44;ExcessHet=3.0103;FS=0.000;MLEAC=1;MLEAF=0.500;MQ=43.58;MQRankSum=2.649;QD=11.54;ReadPosRankSum=1.612;SOR=0.544	GT:AD:DP:GQ:PL	0/1:19,25:44:99:536,0,479
3R	28328810	.	C	T	433.77	.	AC=1;AF=0.500;AN=2;BaseQRankSum=1.910;ClippingRankSum=0.000;DP=62;ExcessHet=3.0103;FS=5.351;MLEAC=1;MLEAF=0.500;MQ=43.84;MQRankSum=-2.997;QD=7.00;ReadPosRankSum=-1.413;SOR=1.403	GT:AD:DP:GQ:PL	0/1:39,23:62:99:462,0,856
3R	28328890	.	A	G	885.77	.	AC=1;AF=0.500;AN=2;BaseQRankSum=-4.381;ClippingRankSum=0.000;DP=70;ExcessHet=3.0103;FS=0.000;MLEAC=1;MLEAF=0.500;MQ=43.62;MQRankSum=-4.678;QD=12.65;ReadPosRankSum=0.839;SOR=0.703	GT:AD:DP:GQ:PL	0/1:45,25:70:99:914,0,2683
3R	28328901	.	T	A	930.77	.	AC=1;AF=0.500;AN=2;BaseQRankSum=-3.760;ClippingRankSum=0.000;DP=69;ExcessHet=3.0103;FS=0.000;MLEAC=1;MLEAF=0.500;MQ=43.57;MQRankSum=-4.731;QD=13.49;ReadPosRankSum=0.079;SOR=0.668	GT:AD:DP:GQ:PL	0/1:43,26:69:99:959,0,2668
3R	28328922	.	C	T	916.77	.	AC=1;AF=0.500;AN=2;BaseQRankSum=3.386;ClippingRankSum=0.000;DP=71;ExcessHet=3.0103;FS=0.000;MLEAC=1;MLEAF=0.500;MQ=43.56;MQRankSum=-4.626;QD=13.10;ReadPosRankSum=-1.122;SOR=0.724	GT:AD:DP:GQ:PL	0/1:43,27:70:99:945,0,2605
3R	28328969	.	A	T	934.77	.	AC=1;AF=0.500;AN=2;BaseQRankSum=3.582;ClippingRankSum=0.000;DP=72;ExcessHet=3.0103;FS=6.636;MLEAC=1;MLEAF=0.500;MQ=43.55;MQRankSum=-4.838;QD=13.17;ReadPosRankSum=-0.191;SOR=0.806	GT:AD:DP:GQ:PL	0/1:45,26:71:99:963,0,3840
3R	28328977	.	G	T	954.77	.	AC=1;AF=0.500;AN=2;BaseQRankSum=2.181;ClippingRankSum=0.000;DP=72;ExcessHet=3.0103;FS=10.401;MLEAC=1;MLEAF=0.500;MQ=43.61;MQRankSum=-4.939;QD=13.45;ReadPosRankSum=0.245;SOR=1.047	GT:AD:DP:GQ:PL	0/1:45,26:71:99:983,0,3857
3R	28328983	.	A	T	1014.77	.	AC=1;AF=0.500;AN=2;BaseQRankSum=-1.832;ClippingRankSum=0.000;DP=72;ExcessHet=3.0103;FS=8.233;MLEAC=1;MLEAF=0.500;MQ=43.58;MQRankSum=-5.029;QD=14.29;ReadPosRankSum=0.321;SOR=0.917	GT:AD:DP:GQ:PL	0/1:44,27:71:99:1043,0,3807
3R	28328986	.	A	G	1014.77	.	AC=1;AF=0.500;AN=2;BaseQRankSum=-3.209;ClippingRankSum=0.000;DP=72;ExcessHet=3.0103;FS=6.326;MLEAC=1;MLEAF=0.500;MQ=43.55;MQRankSum=-5.109;QD=14.29;ReadPosRankSum=0.142;SOR=0.808	GT:AD:DP:GQ:PL	0/1:43,28:71:99:1043,0,3768
3R	28328989	.	G	A	972.77	.	AC=1;AF=0.500;AN=2;BaseQRankSum=2.508;ClippingRankSum=0.000;DP=71;ExcessHet=3.0103;FS=6.658;MLEAC=1;MLEAF=0.500;MQ=43.54;MQRankSum=-5.372;QD=13.90;ReadPosRankSum=1.185;SOR=1.092	GT:AD:DP:GQ:PL	0/1:44,26:70:99:1001,0,3771
3R	28328992	.	T	A	930.77	.	AC=1;AF=0.500;AN=2;BaseQRankSum=-1.103;ClippingRankSum=0.000;DP=71;ExcessHet=3.0103;FS=6.658;MLEAC=1;MLEAF=0.500;MQ=43.54;MQRankSum=-5.372;QD=13.30;ReadPosRankSum=1.229;SOR=1.092	GT:AD:DP:GQ:PL	0/1:44,26:70:99:959,0,3774
3R	28329011	.	G	A	931.77	.	AC=1;AF=0.500;AN=2;BaseQRankSum=1.128;ClippingRankSum=0.000;DP=62;ExcessHet=3.0103;FS=3.585;MLEAC=1;MLEAF=0.500;MQ=43.51;MQRankSum=-4.802;QD=15.27;ReadPosRankSum=1.007;SOR=1.206	GT:AD:DP:GQ:PL	0/1:36,25:61:99:960,0,2619
3R	28329021	.	A	G	903.77	.	AC=1;AF=0.500;AN=2;BaseQRankSum=2.958;ClippingRankSum=0.000;DP=61;ExcessHet=3.0103;FS=2.245;MLEAC=1;MLEAF=0.500;MQ=43.50;MQRankSum=-4.744;QD=15.06;ReadPosRankSum=0.247;SOR=1.128	GT:AD:DP:GQ:PL	0/1:35,25:60:99:932,0,2367
3R	28329082	.	A	T	722.77	.	AC=1;AF=0.500;AN=2;BaseQRankSum=-2.595;ClippingRankSum=0.000;DP=51;ExcessHet=3.0103;FS=1.133;MLEAC=1;MLEAF=0.500;MQ=43.39;MQRankSum=-4.187;QD=14.17;ReadPosRankSum=-0.191;SOR=0.954	GT:AD:DP:GQ:PL	0/1:29,22:51:99:751,0,1065
3R	28329106	.	T	A	613.77	.	AC=1;AF=0.500;AN=2;BaseQRankSum=-1.313;ClippingRankSum=0.000;DP=46;ExcessHet=3.0103;FS=1.230;MLEAC=1;MLEAF=0.500;MQ=43.27;MQRankSum=-3.794;QD=13.34;ReadPosRankSum=0.642;SOR=0.491	GT:AD:DP:GQ:PL	0/1:28,18:46:99:642,0,1050
3R	28329147	.	A	AGAC	607.73	.	AC=1;AF=0.500;AN=2;BaseQRankSum=0.144;ClippingRankSum=0.000;DP=41;ExcessHet=3.0103;FS=0.000;MLEAC=1;MLEAF=0.500;MQ=42.53;MQRankSum=-3.861;QD=15.19;ReadPosRankSum=-0.691;SOR=0.526	GT:AD:DP:GQ:PL	0/1:24,16:40:99:645,0,955
3R	28329165	.	G	A	633.77	.	AC=1;AF=0.500;AN=2;BaseQRankSum=3.044;ClippingRankSum=0.000;DP=46;ExcessHet=3.0103;FS=1.152;MLEAC=1;MLEAF=0.500;MQ=42.50;MQRankSum=-3.786;QD=13.78;ReadPosRankSum=-1.406;SOR=0.509	GT:AD:DP:GQ:PL	0/1:27,19:46:99:662,0,1017
3R	28329207	.	G	A	219.77	.	AC=1;AF=0.500;AN=2;BaseQRankSum=-1.609;ClippingRankSum=0.000;DP=44;ExcessHet=3.0103;FS=1.280;MLEAC=1;MLEAF=0.500;MQ=42.40;MQRankSum=-4.462;QD=4.99;ReadPosRankSum=1.248;SOR=0.384	GT:AD:DP:GQ:PL	0/1:30,14:44:99:248,0,716
3R	28329214	.	T	TCGCCGCACAAA	2202.73	.	AC=2;AF=1.00;AN=2;DP=45;ExcessHet=3.0103;FS=0.000;MLEAC=2;MLEAF=1.00;MQ=42.42;QD=32.78;SOR=0.693	GT:AD:DP:GQ:PL	1/1:0,44:44:99:2240,150,0
3R	28329219	.	G	A	2131.77	.	AC=2;AF=1.00;AN=2;DP=48;ExcessHet=3.0103;FS=0.000;MLEAC=2;MLEAF=1.00;MQ=42.41;QD=26.63;SOR=0.866	GT:AD:DP:GQ:PL	1/1:0,48:48:99:2160,144,0
3R	28329231	.	A	C	340.77	.	AC=1;AF=0.500;AN=2;BaseQRankSum=-1.902;ClippingRankSum=0.000;DP=51;ExcessHet=3.0103;FS=2.494;MLEAC=1;MLEAF=0.500;MQ=42.41;MQRankSum=-4.011;QD=6.68;ReadPosRankSum=-0.156;SOR=0.381	GT:AD:DP:GQ:PL	0/1:32,19:51:99:369,0,768
3R	28329335	.	AC	A	2257.73	.	AC=2;AF=1.00;AN=2;DP=51;ExcessHet=3.0103;FS=0.000;MLEAC=2;MLEAF=1.00;MQ=42.58;QD=32.15;SOR=1.314	GT:AD:DP:GQ:PL	1/1:0,51:51:99:2295,154,0
3R	28329337	.	ATACATAG	A	2257.73	.	AC=2;AF=1.00;AN=2;DP=51;ExcessHet=3.0103;FS=0.000;MLEAC=2;MLEAF=1.00;MQ=42.58;QD=30.68;SOR=1.314	GT:AD:DP:GQ:PL	1/1:0,51:51:99:2295,154,0
3R	28329363	.	T	C	971.77	.	AC=1;AF=0.500;AN=2;BaseQRankSum=-2.008;ClippingRankSum=0.000;DP=54;ExcessHet=3.0103;FS=0.000;MLEAC=1;MLEAF=0.500;MQ=42.41;MQRankSum=-2.966;QD=18.00;ReadPosRankSum=-0.121;SOR=0.576	GT:AD:DP:GQ:PL	0/1:28,26:54:99:1000,0,1097
3R	28329364	.	GATTA	G	962.73	.	AC=1;AF=0.500;AN=2;BaseQRankSum=1.387;ClippingRankSum=0.000;DP=54;ExcessHet=3.0103;FS=0.000;MLEAC=1;MLEAF=0.500;MQ=42.41;MQRankSum=-2.966;QD=17.83;ReadPosRankSum=-0.078;SOR=0.576	GT:AD:DP:GQ:PL	0/1:28,26:54:99:1000,0,1097
3R	28329365	.	A	G	1068.77	.	AC=1;AF=0.500;AN=2;BaseQRankSum=-1.427;ClippingRankSum=0.000;DP=53;ExcessHet=3.0103;FS=0.000;MLEAC=1;MLEAF=0.500;MQ=42.42;MQRankSum=2.919;QD=20.17;ReadPosRankSum=0.000;SOR=0.739	GT:AD:DP:GQ:PL	0/1:25,28:53:99:1097,0,1000
3R	28329368	.	A	AGGGC,C	2188.73	.	AC=1,1;AF=0.500,0.500;AN=2;DP=52;ExcessHet=3.0103;FS=0.000;MLEAC=1,1;MLEAF=0.500,0.500;MQ=42.43;QD=32.89;SOR=0.941	GT:AD:DP:GQ:PL	1/2:0,25,27:52:99:2226,1176,1100,1050,0,965
3R	28329445	.	A	ACAGATGCCATC	2615.73	.	AC=2;AF=1.00;AN=2;DP=59;ExcessHet=3.0103;FS=0.000;MLEAC=2;MLEAF=1.00;MQ=42.47;QD=32.54;SOR=0.841	GT:AD:DP:GQ:PL	1/1:0,56:56:99:2653,177,0
3R	28329685	.	G	C	936.77	.	AC=1;AF=0.500;AN=2;BaseQRankSum=-1.369;ClippingRankSum=0.000;DP=69;ExcessHet=3.0103;FS=8.975;MLEAC=1;MLEAF=0.500;MQ=43.94;MQRankSum=0.413;QD=13.78;ReadPosRankSum=1.868;SOR=0.177	GT:AD:DP:GQ:PL	0/1:25,43:68:99:965,0,469
3R	28329754	.	C	G	708.77	.	AC=1;AF=0.500;AN=2;BaseQRankSum=2.435;ClippingRankSum=0.000;DP=59;ExcessHet=3.0103;FS=5.369;MLEAC=1;MLEAF=0.500;MQ=44.00;MQRankSum=0.000;QD=12.01;ReadPosRankSum=-2.425;SOR=0.467	GT:AD:DP:GQ:PL	0/1:25,34:59:99:737,0,490
3R	28329803	.	C	A	558.77	.	AC=1;AF=0.500;AN=2;BaseQRankSum=1.216;ClippingRankSum=0.000;DP=64;ExcessHet=3.0103;FS=8.661;MLEAC=1;MLEAF=0.500;MQ=44.00;MQRankSum=0.000;QD=8.73;ReadPosRankSum=1.710;SOR=1.292	GT:AD:DP:GQ:PL	0/1:36,28:64:99:587,0,1372
3R	28329815	.	A	T	772.77	.	AC=1;AF=0.500;AN=2;BaseQRankSum=2.187;ClippingRankSum=0.000;DP=64;ExcessHet=3.0103;FS=13.353;MLEAC=1;MLEAF=0.500;MQ=44.00;MQRankSum=0.000;QD=12.07;ReadPosRankSum=-1.774;SOR=0.668	GT:AD:DP:GQ:PL	0/1:29,35:64:99:801,0,1067
3R	28329836	.	G	C	3087.77	.	AC=2;AF=1.00;AN=2;DP=68;ExcessHet=3.0103;FS=0.000;MLEAC=2;MLEAF=1.00;MQ=44.00;QD=31.27;SOR=0.949	GT:AD:DP:GQ:PL	1/1:0,68:68:99:3116,211,0
3R	28329838	.	C	T	3059.77	.	AC=2;AF=1.00;AN=2;DP=69;ExcessHet=3.0103;FS=0.000;MLEAC=2;MLEAF=1.00;MQ=44.00;QD=34.89;SOR=0.910	GT:AD:DP:GQ:PL	1/1:0,69:69:99:3088,208,0
3R	28329932	.	C	G	772.77	.	AC=1;AF=0.500;AN=2;BaseQRankSum=0.842;ClippingRankSum=0.000;DP=76;ExcessHet=3.0103;FS=3.002;MLEAC=1;MLEAF=0.500;MQ=44.00;MQRankSum=0.000;QD=10.17;ReadPosRankSum=-0.396;SOR=0.948	GT:AD:DP:GQ:PL	0/1:39,37:76:99:801,0,827
3R	28329963	.	A	C	716.77	.	AC=1;AF=0.500;AN=2;BaseQRankSum=-0.499;ClippingRankSum=0.000;DP=79;ExcessHet=3.0103;FS=1.819;MLEAC=1;MLEAF=0.500;MQ=44.00;MQRankSum=0.000;QD=9.19;ReadPosRankSum=-0.425;SOR=0.821	GT:AD:DP:GQ:PL	0/1:41,37:78:99:745,0,906
3R	28329989	.	G	T	603.77	.	AC=1;AF=0.500;AN=2;BaseQRankSum=0.099;ClippingRankSum=0.000;DP=73;ExcessHet=3.0103;FS=0.896;MLEAC=1;MLEAF=0.500;MQ=43.90;MQRankSum=0.911;QD=8.27;ReadPosRankSum=-0.342;SOR=0.901	GT:AD:DP:GQ:PL	0/1:41,32:73:99:632,0,865
3R	28330159	.	T	C	3159.77	.	AC=2;AF=1.00;AN=2;BaseQRankSum=-1.697;ClippingRankSum=0.000;DP=76;ExcessHet=3.0103;FS=0.000;MLEAC=2;MLEAF=1.00;MQ=43.91;MQRankSum=-0.136;QD=31.31;ReadPosRankSum=1.690;SOR=0.245	GT:AD:DP:GQ:PL	1/1:1,74:75:99:3188,224,0
3R	28330179	.	A	G	3263.77	.	AC=2;AF=1.00;AN=2;DP=71;ExcessHet=3.0103;FS=0.000;MLEAC=2;MLEAF=1.00;MQ=43.88;QD=30.24;SOR=0.721	GT:AD:DP:GQ:PL	1/1:0,71:71:99:3292,223,0
3R	28330192	.	CTG	C	3320.73	.	AC=2;AF=1.00;AN=2;DP=73;ExcessHet=3.0103;FS=0.000;MLEAC=2;MLEAF=1.00;MQ=43.85;QD=34.28;SOR=0.776	GT:AD:DP:GQ:PL	1/1:0,73:73:99:3358,226,0
3R	28330196	.	TTATGAAG	T	3320.73	.	AC=2;AF=1.00;AN=2;DP=75;ExcessHet=3.0103;FS=0.000;MLEAC=2;MLEAF=1.00;MQ=43.86;QD=30.18;SOR=0.832	GT:AD:DP:GQ:PL	1/1:0,75:75:99:3358,226,0
3R	28330396	.	C	T	1663.77	.	AC=2;AF=1.00;AN=2;DP=63;ExcessHet=3.0103;FS=0.000;MLEAC=2;MLEAF=1.00;MQ=44.07;QD=26.41;SOR=0.933	GT:AD:DP:GQ:PL	1/1:0,63:63:99:1692,187,0
3R	28330399	.	C	CAAA,CAAAA	2162.73	.	AC=1,1;AF=0.500,0.500;AN=2;DP=64;ExcessHet=3.0103;FS=0.000;MLEAC=1,1;MLEAF=0.500,0.500;MQ=44.07;QD=25.60;SOR=1.378	GT:AD:DP:GQ:PL	1/2:0,35,18:53:99:2200,406,225,676,0,502
3R	28330424	.	T	A	1660.77	.	AC=2;AF=1.00;AN=2;DP=60;ExcessHet=3.0103;FS=0.000;MLEAC=2;MLEAF=1.00;MQ=43.81;QD=27.68;SOR=1.355	GT:AD:DP:GQ:PL	1/1:0,60:60:99:1689,180,0
3R	28330520	.	T	A	1645.77	.	AC=2;AF=1.00;AN=2;DP=60;ExcessHet=3.0103;FS=0.000;MLEAC=2;MLEAF=1.00;MQ=43.93;QD=27.43;SOR=1.071	GT:AD:DP:GQ:PL	1/1:0,60:60:99:1674,180,0
3R	28330602	.	G	A	1509.77	.	AC=2;AF=1.00;AN=2;DP=58;ExcessHet=3.0103;FS=0.000;MLEAC=2;MLEAF=1.00;MQ=43.83;QD=26.03;SOR=1.085	GT:AD:DP:GQ:PL	1/1:0,58:58:99:1538,173,0
3R	28330631	.	T	A	1651.77	.	AC=2;AF=1.00;AN=2;DP=60;ExcessHet=3.0103;FS=0.000;MLEAC=2;MLEAF=1.00;MQ=43.87;QD=27.53;SOR=1.071	GT:AD:DP:GQ:PL	1/1:0,60:60:99:1680,180,0
3R	28330684	.	T	C	2805.77	.	AC=2;AF=1.00;AN=2;DP=63;ExcessHet=3.0103;FS=0.000;MLEAC=2;MLEAF=1.00;MQ=43.94;QD=29.38;SOR=0.859	GT:AD:DP:GQ:PL	1/1:0,63:63:99:2834,193,0
3R	28330693	.	C	A	3166.77	.	AC=2;AF=1.00;AN=2;DP=70;ExcessHet=3.0103;FS=0.000;MLEAC=2;MLEAF=1.00;MQ=43.97;QD=28.10;SOR=0.811	GT:AD:DP:GQ:PL	1/1:0,70:70:99:3195,214,0
3R	28330703	.	A	G	3166.77	.	AC=2;AF=1.00;AN=2;DP=70;ExcessHet=3.0103;FS=0.000;MLEAC=2;MLEAF=1.00;MQ=43.93;QD=26.65;SOR=0.811	GT:AD:DP:GQ:PL	1/1:0,70:70:99:3195,214,0
3R	28330705	.	T	G	3156.77	.	AC=2;AF=1.00;AN=2;DP=69;ExcessHet=3.0103;FS=0.000;MLEAC=2;MLEAF=1.00;MQ=43.93;QD=26.49;SOR=0.781	GT:AD:DP:GQ:PL	1/1:0,69:69:99:3185,214,0
3R	28330707	.	CAT	C	3102.73	.	AC=2;AF=1.00;AN=2;DP=70;ExcessHet=3.0103;FS=0.000;MLEAC=2;MLEAF=1.00;MQ=43.93;QD=36.33;SOR=0.811	GT:AD:DP:GQ:PL	1/1:0,70:70:99:3140,211,0
3R	28331093	.	T	C	1502.77	.	AC=2;AF=1.00;AN=2;DP=55;ExcessHet=3.0103;FS=0.000;MLEAC=2;MLEAF=1.00;MQ=43.76;QD=27.32;SOR=0.729	GT:AD:DP:GQ:PL	1/1:0,55:55:99:1531,165,0
3R	28331293	.	C	T	1386.77	.	AC=2;AF=1.00;AN=2;BaseQRankSum=2.520;ClippingRankSum=0.000;DP=53;ExcessHet=3.0103;FS=3.017;MLEAC=2;MLEAF=1.00;MQ=43.59;MQRankSum=-0.698;QD=26.17;ReadPosRankSum=-0.691;SOR=0.150	GT:AD:DP:GQ:PL	1/1:2,51:53:99:1415,139,0
3R	28331390	.	C	T	932.77	.	AC=2;AF=1.00;AN=2;DP=35;ExcessHet=3.0103;FS=0.000;MLEAC=2;MLEAF=1.00;MQ=43.83;QD=26.65;SOR=1.002	GT:AD:DP:GQ:PL	1/1:0,35:35:99:961,105,0
3R	28331456	.	T	A	1353.77	.	AC=2;AF=1.00;AN=2;DP=50;ExcessHet=3.0103;FS=0.000;MLEAC=2;MLEAF=1.00;MQ=43.41;QD=27.08;SOR=0.859	GT:AD:DP:GQ:PL	1/1:0,50:50:99:1382,150,0
3R	28331549	.	TCACTTTC	T	2476.73	.	AC=2;AF=1.00;AN=2;DP=55;ExcessHet=3.0103;FS=0.000;MLEAC=2;MLEAF=1.00;MQ=42.66;QD=26.87;SOR=1.118	GT:AD:DP:GQ:PL	1/1:0,54:54:99:2514,169,0
3R	28331559	.	T	A	2619.77	.	AC=2;AF=1.00;AN=2;DP=56;ExcessHet=3.0103;FS=0.000;MLEAC=2;MLEAF=1.00;MQ=42.64;QD=34.38;SOR=1.101	GT:AD:DP:GQ:PL	1/1:0,56:56:99:2648,178,0
3R	28331561	.	CAGTATATG	C	2572.73	.	AC=2;AF=1.00;AN=2;DP=58;ExcessHet=3.0103;FS=0.000;MLEAC=2;MLEAF=1.00;MQ=42.68;QD=23.84;SOR=1.085	GT:AD:DP:GQ:PL	1/1:0,58:58:99:2610,175,0
3R	28331571	.	ATATTT	A	2617.73	.	AC=2;AF=1.00;AN=2;DP=58;ExcessHet=3.0103;FS=0.000;MLEAC=2;MLEAF=1.00;MQ=42.68;QD=28.52;SOR=1.085	GT:AD:DP:GQ:PL	1/1:0,58:58:99:2655,178,0
3R	28331578	.	AAGGATT	A	2618.73	.	AC=2;AF=1.00;AN=2;DP=59;ExcessHet=3.0103;FS=0.000;MLEAC=2;MLEAF=1.00;MQ=42.71;QD=27.78;SOR=1.034	GT:AD:DP:GQ:PL	1/1:0,59:59:99:2656,178,0
3R	28331845	.	C	T	1650.77	.	AC=2;AF=1.00;AN=2;DP=61;ExcessHet=3.0103;FS=0.000;MLEAC=2;MLEAF=1.00;MQ=43.70;QD=27.06;SOR=0.793	GT:AD:DP:GQ:PL	1/1:0,61:61:99:1679,182,0
3R	28331906	.	T	G	1523.77	.	AC=2;AF=1.00;AN=2;DP=57;ExcessHet=3.0103;FS=0.000;MLEAC=2;MLEAF=1.00;MQ=43.40;QD=26.73;SOR=1.047	GT:AD:DP:GQ:PL	1/1:0,57:57:99:1552,171,0
3R	28332005	.	C	T	623.77	.	AC=1;AF=0.500;AN=2;BaseQRankSum=2.142;ClippingRankSum=0.000;DP=54;ExcessHet=3.0103;FS=0.000;MLEAC=1;MLEAF=0.500;MQ=43.08;MQRankSum=-1.288;QD=11.55;ReadPosRankSum=1.609;SOR=0.625	GT:AD:DP:GQ:PL	0/1:25,29:54:99:652,0,508
3R	28332023	.	C	T	2281.77	.	AC=2;AF=1.00;AN=2;DP=51;ExcessHet=3.0103;FS=0.000;MLEAC=2;MLEAF=1.00;MQ=43.03;QD=26.55;SOR=1.436	GT:AD:DP:GQ:PL	1/1:0,51:51:99:2310,157,0
3R	28332024	.	G	A	2253.77	.	AC=2;AF=1.00;AN=2;DP=51;ExcessHet=3.0103;FS=0.000;MLEAC=2;MLEAF=1.00;MQ=43.03;QD=28.54;SOR=1.436	GT:AD:DP:GQ:PL	1/1:0,51:51:99:2282,154,0
3R	28332224	.	G	GGGGT	238.77	.	AC=2;AF=1.00;AN=2;DP=6;ExcessHet=3.0103;FS=0.000;MLEAC=2;MLEAF=1.00;MQ=40.90;QD=33.06;SOR=2.303	GT:AD:DP:GQ:PL	1/1:0,6:6:21:276,21,0
3R	28332229	.	C	T	142.80	.	AC=2;AF=1.00;AN=2;DP=7;ExcessHet=3.0103;FS=0.000;MLEAC=2;MLEAF=1.00;MQ=41.36;QD=20.40;SOR=1.609	GT:AD:DP:GQ:PL	1/1:0,7:7:21:171,21,0
3R	28332252	.	T	TG	291.73	.	AC=2;AF=1.00;AN=2;DP=13;ExcessHet=3.0103;FS=0.000;MLEAC=2;MLEAF=1.00;MQ=42.44;QD=22.44;SOR=0.836	GT:AD:DP:GQ:PL	1/1:0,13:13:39:329,39,0
3R	28332487	.	A	T	1186.77	.	AC=2;AF=1.00;AN=2;DP=44;ExcessHet=3.0103;FS=0.000;MLEAC=2;MLEAF=1.00;MQ=43.89;QD=26.97;SOR=0.784	GT:AD:DP:GQ:PL	1/1:0,44:44:99:1215,132,0
3R	28332613	.	G	A	797.77	.	AC=1;AF=0.500;AN=2;BaseQRankSum=-2.479;ClippingRankSum=0.000;DP=63;ExcessHet=3.0103;FS=0.000;MLEAC=1;MLEAF=0.500;MQ=44.18;MQRankSum=0.000;QD=12.87;ReadPosRankSum=0.518;SOR=0.678	GT:AD:DP:GQ:PL	0/1:25,37:62:99:826,0,840
3R	28332628	.	G	A	776.77	.	AC=1;AF=0.500;AN=2;BaseQRankSum=4.869;ClippingRankSum=0.000;DP=55;ExcessHet=3.0103;FS=1.064;MLEAC=1;MLEAF=0.500;MQ=44.20;MQRankSum=0.000;QD=14.38;ReadPosRankSum=0.176;SOR=0.936	GT:AD:DP:GQ:PL	0/1:32,22:54:99:805,0,1327
3R	28332637	.	TTA	T	747.73	.	AC=1;AF=0.500;AN=2;BaseQRankSum=0.191;ClippingRankSum=0.000;DP=54;ExcessHet=3.0103;FS=0.000;MLEAC=1;MLEAF=0.500;MQ=44.21;MQRankSum=0.000;QD=14.11;ReadPosRankSum=0.616;SOR=0.719	GT:AD:DP:GQ:PL	0/1:32,21:53:99:785,0,1272
3R	28332787	.	C	A	1803.77	.	AC=2;AF=1.00;AN=2;DP=66;ExcessHet=3.0103;FS=0.000;MLEAC=2;MLEAF=1.00;MQ=44.00;QD=27.33;SOR=0.818	GT:AD:DP:GQ:PL	1/1:0,66:66:99:1832,198,0
3R	28332872	.	A	T	663.77	.	AC=1;AF=0.500;AN=2;BaseQRankSum=0.813;ClippingRankSum=0.000;DP=52;ExcessHet=3.0103;FS=3.978;MLEAC=1;MLEAF=0.500;MQ=44.00;MQRankSum=0.000;QD=12.76;ReadPosRankSum=-0.751;SOR=0.772	GT:AD:DP:GQ:PL	0/1:22,30:52:99:692,0,446
3R	28332916	.	T	A	1237.77	.	AC=2;AF=1.00;AN=2;BaseQRankSum=1.885;ClippingRankSum=0.000;DP=47;ExcessHet=3.0103;FS=3.104;MLEAC=2;MLEAF=1.00;MQ=44.00;MQRankSum=0.000;QD=26.34;ReadPosRankSum=0.775;SOR=0.359	GT:AD:DP:GQ:PL	1/1:1,46:47:99:1266,131,0
3R	28332962	.	G	A	513.77	.	AC=1;AF=0.500;AN=2;BaseQRankSum=-0.423;ClippingRankSum=0.000;DP=44;ExcessHet=3.0103;FS=8.887;MLEAC=1;MLEAF=0.500;MQ=43.96;MQRankSum=-0.867;QD=11.68;ReadPosRankSum=-1.545;SOR=1.060	GT:AD:DP:GQ:PL	0/1:20,24:44:99:542,0,410
3R	28333007	.	CTTGTT	C	1023.73	.	AC=1;AF=0.500;AN=2;BaseQRankSum=0.013;ClippingRankSum=0.000;DP=48;ExcessHet=3.0103;FS=1.101;MLEAC=1;MLEAF=0.500;MQ=43.88;MQRankSum=-1.230;QD=21.33;ReadPosRankSum=-0.447;SOR=0.518	GT:AD:DP:GQ:PL	0/1:21,27:48:99:1061,0,801
3R	28333024	.	G	A	443.77	.	AC=1;AF=0.500;AN=2;BaseQRankSum=0.214;ClippingRankSum=0.000;DP=52;ExcessHet=3.0103;FS=1.052;MLEAC=1;MLEAF=0.500;MQ=43.89;MQRankSum=1.299;QD=8.53;ReadPosRankSum=0.166;SOR=0.885	GT:AD:DP:GQ:PL	0/1:29,23:52:99:472,0,1113
3R	28333241	.	A	T	1148.77	.	AC=1;AF=0.500;AN=2;BaseQRankSum=3.562;ClippingRankSum=0.000;DP=63;ExcessHet=3.0103;FS=0.000;MLEAC=1;MLEAF=0.500;MQ=44.00;MQRankSum=0.000;QD=18.23;ReadPosRankSum=0.028;SOR=0.770	GT:AD:DP:GQ:PL	0/1:32,31:63:99:1177,0,1227
3R	28333251	.	C	G	1124.77	.	AC=1;AF=0.500;AN=2;BaseQRankSum=0.608;ClippingRankSum=0.000;DP=62;ExcessHet=3.0103;FS=0.000;MLEAC=1;MLEAF=0.500;MQ=44.00;MQRankSum=0.000;QD=18.14;ReadPosRankSum=-0.282;SOR=0.693	GT:AD:DP:GQ:PL	0/1:31,31:62:99:1153,0,1195
3R	28333311	.	AT	A	593.73	.	AC=1;AF=0.500;AN=2;BaseQRankSum=-1.286;ClippingRankSum=0.000;DP=68;ExcessHet=3.0103;FS=6.982;MLEAC=1;MLEAF=0.500;MQ=43.94;MQRankSum=-1.382;QD=9.13;ReadPosRankSum=0.335;SOR=0.219	GT:AD:DP:GQ:PL	0/1:32,33:65:99:631,0,627
3R	28333351	.	AC	A	780.73	.	AC=1;AF=0.500;AN=2;BaseQRankSum=-1.068;ClippingRankSum=0.000;DP=65;ExcessHet=3.0103;FS=6.698;MLEAC=1;MLEAF=0.500;MQ=43.94;MQRankSum=-1.471;QD=12.01;ReadPosRankSum=1.082;SOR=0.249	GT:AD:DP:GQ:PL	0/1:34,31:65:99:818,0,878
3R	28333396	.	G	T	2514.77	.	AC=2;AF=1.00;AN=2;DP=57;ExcessHet=3.0103;FS=0.000;MLEAC=2;MLEAF=1.00;MQ=43.97;QD=33.05;SOR=1.047	GT:AD:DP:GQ:PL	1/1:0,57:57:99:2543,175,0
3R	28333400	.	T	A	2487.77	.	AC=2;AF=1.00;AN=2;DP=56;ExcessHet=3.0103;FS=0.000;MLEAC=2;MLEAF=1.00;MQ=44.00;QD=29.98;SOR=1.009	GT:AD:DP:GQ:PL	1/1:0,56:56:99:2516,172,0
3R	28333472	.	T	C	585.77	.	AC=1;AF=0.500;AN=2;BaseQRankSum=-3.811;ClippingRankSum=0.000;DP=66;ExcessHet=3.0103;FS=0.000;MLEAC=1;MLEAF=0.500;MQ=44.00;MQRankSum=0.000;QD=8.88;ReadPosRankSum=-0.484;SOR=0.686	GT:AD:DP:GQ:PL	0/1:36,30:66:99:614,0,814
3R	28333586	.	T	A	407.77	.	AC=1;AF=0.500;AN=2;BaseQRankSum=-0.810;ClippingRankSum=0.000;DP=50;ExcessHet=3.0103;FS=8.023;MLEAC=1;MLEAF=0.500;MQ=44.00;MQRankSum=0.000;QD=8.16;ReadPosRankSum=-1.087;SOR=1.561	GT:AD:DP:GQ:PL	0/1:28,22:50:99:436,0,606
3R	28333644	.	C	A	433.77	.	AC=1;AF=0.500;AN=2;BaseQRankSum=0.690;ClippingRankSum=0.000;DP=47;ExcessHet=3.0103;FS=17.021;MLEAC=1;MLEAF=0.500;MQ=44.00;MQRankSum=0.000;QD=9.23;ReadPosRankSum=-0.607;SOR=1.568	GT:AD:DP:GQ:PL	0/1:24,23:47:99:462,0,526
3R	28333777	.	C	T	220.77	.	AC=1;AF=0.500;AN=2;BaseQRankSum=0.371;ClippingRankSum=0.000;DP=34;ExcessHet=3.0103;FS=10.948;MLEAC=1;MLEAF=0.500;MQ=43.94;MQRankSum=-1.135;QD=6.49;ReadPosRankSum=0.025;SOR=0.584	GT:AD:DP:GQ:PL	0/1:20,14:34:99:249,0,400
3R	28333856	.	A	G	140.77	.	AC=1;AF=0.500;AN=2;BaseQRankSum=1.450;ClippingRankSum=0.000;DP=29;ExcessHet=3.0103;FS=6.467;MLEAC=1;MLEAF=0.500;MQ=43.93;MQRankSum=-1.416;QD=4.85;ReadPosRankSum=-2.288;SOR=1.221	GT:AD:DP:GQ:PL	0/1:20,9:29:99:169,0,434
3R	28333905	.	A	G	77.77	.	AC=1;AF=0.500;AN=2;BaseQRankSum=-0.396;ClippingRankSum=0.000;DP=27;ExcessHet=3.0103;FS=0.000;MLEAC=1;MLEAF=0.500;MQ=44.00;MQRankSum=0.000;QD=2.88;ReadPosRankSum=0.969;SOR=0.941	GT:AD:DP:GQ:PL	0/1:20,7:27:99:106,0,455
3R	28334457	.	G	A	676.77	.	AC=2;AF=1.00;AN=2;DP=30;ExcessHet=3.0103;FS=0.000;MLEAC=2;MLEAF=1.00;MQ=43.93;QD=23.34;SOR=1.255	GT:AD:DP:GQ:PL	1/1:0,29:29:85:705,85,0
3R	28334555	.	T	C	976.77	.	AC=2;AF=1.00;AN=2;DP=37;ExcessHet=3.0103;FS=0.000;MLEAC=2;MLEAF=1.00;MQ=43.95;QD=26.40;SOR=1.432	GT:AD:DP:GQ:PL	1/1:0,37:37:99:1005,111,0
3R	28334611	.	C	T	321.77	.	AC=1;AF=0.500;AN=2;BaseQRankSum=2.736;ClippingRankSum=0.000;DP=34;ExcessHet=3.0103;FS=0.000;MLEAC=1;MLEAF=0.500;MQ=44.00;MQRankSum=0.000;QD=9.46;ReadPosRankSum=-0.680;SOR=0.741	GT:AD:DP:GQ:PL	0/1:18,16:34:99:350,0,371
3R	28334632	.	G	T	290.77	.	AC=1;AF=0.500;AN=2;BaseQRankSum=1.659;ClippingRankSum=0.000;DP=32;ExcessHet=3.0103;FS=0.000;MLEAC=1;MLEAF=0.500;MQ=44.00;MQRankSum=0.000;QD=9.09;ReadPosRankSum=-0.804;SOR=0.763	GT:AD:DP:GQ:PL	0/1:17,15:32:99:319,0,361
3R	28334973	.	T	A	1490.77	.	AC=2;AF=1.00;AN=2;DP=57;ExcessHet=3.0103;FS=0.000;MLEAC=2;MLEAF=1.00;MQ=44.00;QD=26.15;SOR=1.140	GT:AD:DP:GQ:PL	1/1:0,57:57:99:1519,170,0
3R	28334990	.	G	A	619.77	.	AC=1;AF=0.500;AN=2;BaseQRankSum=3.020;ClippingRankSum=0.000;DP=61;ExcessHet=3.0103;FS=5.099;MLEAC=1;MLEAF=0.500;MQ=44.00;MQRankSum=0.000;QD=10.16;ReadPosRankSum=-0.551;SOR=0.419	GT:AD:DP:GQ:PL	0/1:32,29:61:99:648,0,673
3R	28334994	.	A	G	2797.77	.	AC=2;AF=1.00;AN=2;DP=62;ExcessHet=3.0103;FS=0.000;MLEAC=2;MLEAF=1.00;MQ=44.00;QD=28.17;SOR=0.976	GT:AD:DP:GQ:PL	1/1:0,62:62:99:2826,190,0
3R	28335001	.	G	T	2806.77	.	AC=2;AF=1.00;AN=2;DP=63;ExcessHet=3.0103;FS=0.000;MLEAC=2;MLEAF=1.00;MQ=44.00;QD=34.21;SOR=1.010	GT:AD:DP:GQ:PL	1/1:0,63:63:99:2835,190,0
3R	28335009	.	A	C	596.77	.	AC=1;AF=0.500;AN=2;BaseQRankSum=-0.868;ClippingRankSum=0.000;DP=59;ExcessHet=3.0103;FS=0.000;MLEAC=1;MLEAF=0.500;MQ=44.00;MQRankSum=0.000;QD=10.29;ReadPosRankSum=1.384;SOR=0.570	GT:AD:DP:GQ:PL	0/1:29,29:58:99:625,0,644
3R	28335146	.	G	T	1522.77	.	AC=2;AF=1.00;AN=2;DP=57;ExcessHet=3.0103;FS=0.000;MLEAC=2;MLEAF=1.00;MQ=44.00;QD=26.72;SOR=1.342	GT:AD:DP:GQ:PL	1/1:0,57:57:99:1551,170,0
3R	28335194	.	T	C	739.77	.	AC=1;AF=0.500;AN=2;BaseQRankSum=-2.342;ClippingRankSum=0.000;DP=66;ExcessHet=3.0103;FS=0.000;MLEAC=1;MLEAF=0.500;MQ=44.00;MQRankSum=0.000;QD=11.21;ReadPosRankSum=-1.441;SOR=0.704	GT:AD:DP:GQ:PL	0/1:29,37:66:99:768,0,587
3R	28335621	.	C	T	410.77	.	AC=1;AF=0.500;AN=2;BaseQRankSum=-0.333;ClippingRankSum=0.000;DP=51;ExcessHet=3.0103;FS=0.000;MLEAC=1;MLEAF=0.500;MQ=44.00;MQRankSum=0.000;QD=8.05;ReadPosRankSum=-0.944;SOR=0.578	GT:AD:DP:GQ:PL	0/1:29,22:51:99:439,0,1092
3R	28335631	.	A	T	662.77	.	AC=1;AF=0.500;AN=2;BaseQRankSum=-0.508;ClippingRankSum=0.000;DP=51;ExcessHet=3.0103;FS=2.455;MLEAC=1;MLEAF=0.500;MQ=43.96;MQRankSum=-0.797;QD=13.00;ReadPosRankSum=1.184;SOR=0.346	GT:AD:DP:GQ:PL	0/1:21,30:51:99:691,0,787
3R	28335749	.	A	G	2176.77	.	AC=2;AF=1.00;AN=2;DP=51;ExcessHet=3.0103;FS=0.000;MLEAC=2;MLEAF=1.00;MQ=43.78;QD=32.46;SOR=1.157	GT:AD:DP:GQ:PL	1/1:0,50:50:99:2205,153,0
3R	28335756	.	G	T	2163.77	.	AC=2;AF=1.00;AN=2;DP=51;ExcessHet=3.0103;FS=0.000;MLEAC=2;MLEAF=1.00;MQ=43.78;QD=28.55;SOR=1.390	GT:AD:DP:GQ:PL	1/1:0,50:50:99:2192,150,0
3R	28336009	.	A	C	738.77	.	AC=1;AF=0.500;AN=2;BaseQRankSum=-1.363;ClippingRankSum=0.000;DP=60;ExcessHet=3.0103;FS=1.008;MLEAC=1;MLEAF=0.500;MQ=43.90;MQRankSum=-1.181;QD=12.31;ReadPosRankSum=2.216;SOR=0.503	GT:AD:DP:GQ:PL	0/1:25,35:60:99:767,0,536
3R	28336118	.	C	T	1708.77	.	AC=2;AF=1.00;AN=2;DP=63;ExcessHet=3.0103;FS=0.000;MLEAC=2;MLEAF=1.00;MQ=43.92;QD=27.12;SOR=0.933	GT:AD:DP:GQ:PL	1/1:0,63:63:99:1737,189,0
3R	28336202	.	TCGCACCACTA	T	1190.73	.	AC=1;AF=0.500;AN=2;BaseQRankSum=-0.406;ClippingRankSum=0.000;DP=54;ExcessHet=3.0103;FS=1.078;MLEAC=1;MLEAF=0.500;MQ=43.96;MQRankSum=-0.763;QD=23.35;ReadPosRankSum=1.460;SOR=0.892	GT:AD:DP:GQ:PL	0/1:20,31:51:99:1228,0,712
3R	28336289	.	G	GT	599.73	.	AC=1;AF=0.500;AN=2;BaseQRankSum=-1.495;ClippingRankSum=0.000;DP=53;ExcessHet=3.0103;FS=1.104;MLEAC=1;MLEAF=0.500;MQ=43.96;MQRankSum=0.768;QD=11.53;ReadPosRankSum=-0.298;SOR=0.914	GT:AD:DP:GQ:PL	0/1:34,18:52:99:637,0,1320
3R	28336290	.	GT	G,TT	1384.73	.	AC=1,1;AF=0.500,0.500;AN=2;DP=52;ExcessHet=3.0103;FS=0.000;MLEAC=1,1;MLEAF=0.500,0.500;MQ=43.96;QD=27.69;SOR=0.773	GT:AD:DP:GQ:PL	1/2:0,32,18:50:99:1422,751,656,766,0,1401
3R	28336315	.	C	T	488.77	.	AC=1;AF=0.500;AN=2;BaseQRankSum=2.949;ClippingRankSum=0.000;DP=51;ExcessHet=3.0103;FS=2.651;MLEAC=1;MLEAF=0.500;MQ=43.94;MQRankSum=-1.506;QD=9.58;ReadPosRankSum=0.600;SOR=1.164	GT:AD:DP:GQ:PL	0/1:36,15:51:99:517,0,1483
3R	28336324	.	A	C	777.77	.	AC=1;AF=0.500;AN=2;BaseQRankSum=0.588;ClippingRankSum=0.000;DP=50;ExcessHet=3.0103;FS=2.702;MLEAC=1;MLEAF=0.500;MQ=43.94;MQRankSum=1.571;QD=15.56;ReadPosRankSum=-0.975;SOR=0.345	GT:AD:DP:GQ:PL	0/1:15,35:50:99:806,0,519
3R	28336530	.	T	A	1264.77	.	AC=1;AF=0.500;AN=2;BaseQRankSum=2.363;ClippingRankSum=0.000;DP=49;ExcessHet=3.0103;FS=2.617;MLEAC=1;MLEAF=0.500;MQ=43.65;MQRankSum=3.369;QD=25.81;ReadPosRankSum=-0.071;SOR=1.179	GT:AD:DP:GQ:PL	0/1:16,33:49:99:1293,0,513
3R	28336553	.	T	G	1361.77	.	AC=1;AF=0.500;AN=2;BaseQRankSum=0.759;ClippingRankSum=0.000;DP=51;ExcessHet=3.0103;FS=4.310;MLEAC=1;MLEAF=0.500;MQ=43.72;MQRankSum=3.215;QD=26.70;ReadPosRankSum=1.212;SOR=1.145	GT:AD:DP:GQ:PL	0/1:15,36:51:99:1390,0,482
3R	28336606	.	C	T	274.77	.	AC=1;AF=0.500;AN=2;BaseQRankSum=1.604;ClippingRankSum=0.000;DP=49;ExcessHet=3.0103;FS=7.764;MLEAC=1;MLEAF=0.500;MQ=43.47;MQRankSum=-2.173;QD=5.61;ReadPosRankSum=0.869;SOR=2.043	GT:AD:DP:GQ:PL	0/1:39,10:49:99:303,0,1576
3R	28336610	.	C	A	274.77	.	AC=1;AF=0.500;AN=2;BaseQRankSum=1.520;ClippingRankSum=0.000;DP=47;ExcessHet=3.0103;FS=7.736;MLEAC=1;MLEAF=0.500;MQ=43.45;MQRankSum=-2.089;QD=5.85;ReadPosRankSum=0.572;SOR=2.030	GT:AD:DP:GQ:PL	0/1:37,10:47:99:303,0,1576
3R	28336612	.	G	A	280.77	.	AC=1;AF=0.500;AN=2;BaseQRankSum=2.110;ClippingRankSum=0.000;DP=46;ExcessHet=3.0103;FS=7.949;MLEAC=1;MLEAF=0.500;MQ=43.44;MQRankSum=-2.046;QD=6.10;ReadPosRankSum=0.333;SOR=2.115	GT:AD:DP:GQ:PL	0/1:36,10:46:99:309,0,1524
3R	28336616	.	G	A	2012.77	.	AC=2;AF=1.00;AN=2;DP=44;ExcessHet=3.0103;FS=0.000;MLEAC=2;MLEAF=1.00;MQ=43.41;QD=31.69;SOR=1.230	GT:AD:DP:GQ:PL	1/1:0,44:44:99:2041,138,0
3R	28336622	.	C	T	2002.77	.	AC=2;AF=1.00;AN=2;DP=45;ExcessHet=3.0103;FS=0.000;MLEAC=2;MLEAF=1.00;MQ=43.38;QD=26.75;SOR=1.154	GT:AD:DP:GQ:PL	1/1:0,45:45:99:2031,138,0
3R	28336648	.	C	T	412.77	.	AC=1;AF=0.500;AN=2;BaseQRankSum=3.272;ClippingRankSum=0.000;DP=47;ExcessHet=3.0103;FS=20.781;MLEAC=1;MLEAF=0.500;MQ=43.26;MQRankSum=-3.451;QD=8.78;ReadPosRankSum=-1.782;SOR=3.767	GT:AD:DP:GQ:PL	0/1:34,13:47:99:441,0,1331
3R	28336658	.	A	C	415.77	.	AC=1;AF=0.500;AN=2;BaseQRankSum=1.326;ClippingRankSum=0.000;DP=47;ExcessHet=3.0103;FS=20.781;MLEAC=1;MLEAF=0.500;MQ=43.26;MQRankSum=-3.451;QD=8.85;ReadPosRankSum=-0.265;SOR=3.767	GT:AD:DP:GQ:PL	0/1:34,13:47:99:444,0,1299
3R	28336719	.	T	A	660.77	.	AC=1;AF=0.500;AN=2;BaseQRankSum=-0.248;ClippingRankSum=0.000;DP=42;ExcessHet=3.0103;FS=1.302;MLEAC=1;MLEAF=0.500;MQ=42.87;MQRankSum=5.637;QD=15.73;ReadPosRankSum=-0.877;SOR=0.807	GT:AD:DP:GQ:PL	0/1:13,29:42:99:689,0,240
3R	28336746	.	T	G	568.77	.	AC=1;AF=0.500;AN=2;BaseQRankSum=1.092;ClippingRankSum=0.000;DP=40;ExcessHet=3.0103;FS=4.756;MLEAC=1;MLEAF=0.500;MQ=42.53;MQRankSum=-5.727;QD=14.22;ReadPosRankSum=-1.783;SOR=0.669	GT:AD:DP:GQ:PL	0/1:24,16:40:99:597,0,994
3R	28336747	.	ATC	A	556.73	.	AC=1;AF=0.500;AN=2;BaseQRankSum=0.998;ClippingRankSum=0.000;DP=42;ExcessHet=3.0103;FS=4.638;MLEAC=1;MLEAF=0.500;MQ=42.60;MQRankSum=-5.903;QD=13.26;ReadPosRankSum=-1.713;SOR=0.684	GT:AD:DP:GQ:PL	0/1:26,16:42:99:594,0,1036
3R	28336753	.	A	AC	559.73	.	AC=1;AF=0.500;AN=2;BaseQRankSum=0.773;ClippingRankSum=0.000;DP=40;ExcessHet=3.0103;FS=4.756;MLEAC=1;MLEAF=0.500;MQ=42.53;MQRankSum=-5.727;QD=13.99;ReadPosRankSum=-1.947;SOR=0.669	GT:AD:DP:GQ:PL	0/1:24,16:40:99:597,0,1002
3R	28336757	.	A	AAATG	604.73	.	AC=1;AF=0.500;AN=2;BaseQRankSum=-1.061;ClippingRankSum=0.000;DP=40;ExcessHet=3.0103;FS=4.756;MLEAC=1;MLEAF=0.500;MQ=42.53;MQRankSum=-5.727;QD=15.12;ReadPosRankSum=-2.059;SOR=0.669	GT:AD:DP:GQ:PL	0/1:24,16:40:99:642,0,957
3R	28336759	.	T	TAC	646.73	.	AC=1;AF=0.500;AN=2;BaseQRankSum=-0.864;ClippingRankSum=0.000;DP=41;ExcessHet=3.0103;FS=4.457;MLEAC=1;MLEAF=0.500;MQ=42.52;MQRankSum=-5.792;QD=15.77;ReadPosRankSum=-2.397;SOR=0.486	GT:AD:DP:GQ:PL	0/1:24,17:41:99:684,0,954
3R	28336761	.	T	TCCGTTGAAATTATAAAAA	688.73	.	AC=1;AF=0.500;AN=2;BaseQRankSum=0.440;ClippingRankSum=0.000;DP=42;ExcessHet=3.0103;FS=2.735;MLEAC=1;MLEAF=0.500;MQ=42.51;MQRankSum=-5.856;QD=16.40;ReadPosRankSum=-2.645;SOR=0.330	GT:AD:DP:GQ:PL	0/1:24,18:42:99:726,0,951
3R	28336765	.	T	A	586.77	.	AC=1;AF=0.500;AN=2;BaseQRankSum=-1.327;ClippingRankSum=0.000;DP=40;ExcessHet=3.0103;FS=1.249;MLEAC=1;MLEAF=0.500;MQ=42.48;MQRankSum=-6.003;QD=14.67;ReadPosRankSum=-2.334;SOR=0.476	GT:AD:DP:GQ:PL	0/1:24,16:40:99:615,0,957
3R	28336766	.	T	A	586.77	.	AC=1;AF=0.500;AN=2;BaseQRankSum=1.019;ClippingRankSum=0.000;DP=40;ExcessHet=3.0103;FS=1.249;MLEAC=1;MLEAF=0.500;MQ=42.48;MQRankSum=-6.003;QD=14.67;ReadPosRankSum=-2.306;SOR=0.476	GT:AD:DP:GQ:PL	0/1:24,16:40:99:615,0,957
3R	28336792	.	G	A	265.77	.	AC=1;AF=0.500;AN=2;BaseQRankSum=0.596;ClippingRankSum=0.000;DP=39;ExcessHet=3.0103;FS=0.000;MLEAC=1;MLEAF=0.500;MQ=42.60;MQRankSum=-5.655;QD=6.81;ReadPosRankSum=-0.664;SOR=0.519	GT:AD:DP:GQ:PL	0/1:24,15:39:99:294,0,549
3R	28336821	.	G	T	1884.77	.	AC=2;AF=1.00;AN=2;DP=42;ExcessHet=3.0103;FS=0.000;MLEAC=2;MLEAF=1.00;MQ=42.95;QD=33.00;SOR=1.005	GT:AD:DP:GQ:PL	1/1:0,42:42:99:1913,132,0
3R	28336822	.	T	G	1884.77	.	AC=2;AF=1.00;AN=2;DP=41;ExcessHet=3.0103;FS=0.000;MLEAC=2;MLEAF=1.00;MQ=42.99;QD=35.01;SOR=1.075	GT:AD:DP:GQ:PL	1/1:0,41:41:99:1913,132,0
3R	28336824	.	A	C	1855.77	.	AC=2;AF=1.00;AN=2;DP=42;ExcessHet=3.0103;FS=0.000;MLEAC=2;MLEAF=1.00;MQ=43.02;QD=31.46;SOR=1.259	GT:AD:DP:GQ:PL	1/1:0,42:42:99:1884,129,0
3R	28336932	.	C	CT	391.73	.	AC=1;AF=0.500;AN=2;BaseQRankSum=0.033;ClippingRankSum=0.000;DP=51;ExcessHet=3.0103;FS=1.110;MLEAC=1;MLEAF=0.500;MQ=43.79;MQRankSum=1.816;QD=7.68;ReadPosRankSum=0.400;SOR=0.443	GT:AD:DP:GQ:PL	0/1:29,22:51:99:429,0,1137
3R	28336941	.	G	GT	1187.73	.	AC=1;AF=0.500;AN=2;BaseQRankSum=0.433;ClippingRankSum=0.000;DP=55;ExcessHet=3.0103;FS=1.064;MLEAC=1;MLEAF=0.500;MQ=43.81;MQRankSum=-1.892;QD=22.00;ReadPosRankSum=0.764;SOR=0.957	GT:AD:DP:GQ:PL	0/1:25,29:54:99:1225,0,956
3R	28336947	.	C	T	1229.77	.	AC=1;AF=0.500;AN=2;BaseQRankSum=1.702;ClippingRankSum=0.000;DP=58;ExcessHet=3.0103;FS=0.000;MLEAC=1;MLEAF=0.500;MQ=43.73;MQRankSum=-2.375;QD=21.20;ReadPosRankSum=0.811;SOR=0.796	GT:AD:DP:GQ:PL	0/1:27,31:58:99:1258,0,1079
3R	28336959	.	C	T	1020.77	.	AC=1;AF=0.500;AN=2;BaseQRankSum=-0.596;ClippingRankSum=0.000;DP=57;ExcessHet=3.0103;FS=2.245;MLEAC=1;MLEAF=0.500;MQ=43.73;MQRankSum=2.534;QD=17.91;ReadPosRankSum=-0.878;SOR=0.419	GT:AD:DP:GQ:PL	0/1:29,28:57:99:1049,0,1217
3R	28336971	.	T	C	972.77	.	AC=1;AF=0.500;AN=2;BaseQRankSum=3.505;ClippingRankSum=0.000;DP=56;ExcessHet=3.0103;FS=5.408;MLEAC=1;MLEAF=0.500;MQ=43.52;MQRankSum=-2.740;QD=17.37;ReadPosRankSum=1.488;SOR=1.445	GT:AD:DP:GQ:PL	0/1:30,26:56:99:1001,0,1181
3R	28336972	.	T	A	2482.77	.	AC=2;AF=1.00;AN=2;DP=55;ExcessHet=3.0103;FS=0.000;MLEAC=2;MLEAF=1.00;MQ=43.51;QD=26.93;SOR=0.970	GT:AD:DP:GQ:PL	1/1:0,55:55:99:2511,169,0
3R	28336982	.	C	T	1152.77	.	AC=1;AF=0.500;AN=2;BaseQRankSum=2.592;ClippingRankSum=0.000;DP=55;ExcessHet=3.0103;FS=2.305;MLEAC=1;MLEAF=0.500;MQ=43.51;MQRankSum=2.828;QD=20.96;ReadPosRankSum=-1.201;SOR=0.387	GT:AD:DP:GQ:PL	0/1:25,30:55:99:1181,0,1001
3R	28336988	.	C	A	1186.77	.	AC=1;AF=0.500;AN=2;BaseQRankSum=1.358;ClippingRankSum=0.000;DP=55;ExcessHet=3.0103;FS=2.307;MLEAC=1;MLEAF=0.500;MQ=43.51;MQRankSum=2.934;QD=21.58;ReadPosRankSum=-1.324;SOR=0.511	GT:AD:DP:GQ:PL	0/1:24,31:55:99:1215,0,956
3R	28337003	.	G	A	1910.77	.	AC=2;AF=1.00;AN=2;DP=52;ExcessHet=3.0103;FS=0.000;MLEAC=2;MLEAF=1.00;MQ=43.48;QD=28.67;SOR=0.853	GT:AD:DP:GQ:PL	1/1:0,52:52:99:1939,159,0
3R	28337171	.	G	T	601.77	.	AC=1;AF=0.500;AN=2;BaseQRankSum=-0.022;ClippingRankSum=0.000;DP=48;ExcessHet=3.0103;FS=6.254;MLEAC=1;MLEAF=0.500;MQ=43.81;MQRankSum=-1.126;QD=12.54;ReadPosRankSum=0.742;SOR=0.328	GT:AD:DP:GQ:PL	0/1:19,29:48:99:630,0,363
3R	28337279	.	G	T	348.77	.	AC=1;AF=0.500;AN=2;BaseQRankSum=1.176;ClippingRankSum=0.000;DP=35;ExcessHet=3.0103;FS=1.320;MLEAC=1;MLEAF=0.500;MQ=43.66;MQRankSum=0.041;QD=9.96;ReadPosRankSum=1.568;SOR=1.061	GT:AD:DP:GQ:PL	0/1:18,17:35:99:377,0,372
3R	28337350	.	G	A	342.77	.	AC=1;AF=0.500;AN=2;BaseQRankSum=2.185;ClippingRankSum=0.000;DP=41;ExcessHet=3.0103;FS=0.000;MLEAC=1;MLEAF=0.500;MQ=43.66;MQRankSum=0.407;QD=8.36;ReadPosRankSum=-0.807;SOR=0.616	GT:AD:DP:GQ:PL	0/1:23,18:41:99:371,0,486
3R	28337545	.	C	A	640.77	.	AC=1;AF=0.500;AN=2;BaseQRankSum=1.138;ClippingRankSum=0.000;DP=43;ExcessHet=3.0103;FS=4.581;MLEAC=1;MLEAF=0.500;MQ=43.89;MQRankSum=-1.164;QD=15.26;ReadPosRankSum=-2.526;SOR=0.458	GT:AD:DP:GQ:PL	0/1:25,17:42:99:669,0,1910
3R	28337554	.	C	G	677.77	.	AC=1;AF=0.500;AN=2;BaseQRankSum=2.267;ClippingRankSum=0.000;DP=44;ExcessHet=3.0103;FS=2.743;MLEAC=1;MLEAF=0.500;MQ=43.89;MQRankSum=-1.131;QD=15.76;ReadPosRankSum=-1.794;SOR=0.297	GT:AD:DP:GQ:PL	0/1:25,18:43:99:706,0,1907
3R	28337563	.	G	A	702.77	.	AC=1;AF=0.500;AN=2;BaseQRankSum=1.412;ClippingRankSum=0.000;DP=46;ExcessHet=3.0103;FS=4.211;MLEAC=1;MLEAF=0.500;MQ=43.90;MQRankSum=-1.073;QD=15.62;ReadPosRankSum=-1.350;SOR=0.297	GT:AD:DP:GQ:PL	0/1:25,20:45:99:731,0,1904
3R	28337747	.	CA	C	1611.73	.	AC=2;AF=1.00;AN=2;DP=56;ExcessHet=3.0103;FS=0.000;MLEAC=2;MLEAF=1.00;MQ=44.00;QD=29.85;SOR=0.846	GT:AD:DP:GQ:PL	1/1:0,54:54:99:1649,162,0
3R	28337791	.	T	C	1490.77	.	AC=2;AF=1.00;AN=2;DP=56;ExcessHet=3.0103;FS=0.000;MLEAC=2;MLEAF=1.00;MQ=44.00;QD=26.62;SOR=0.765	GT:AD:DP:GQ:PL	1/1:0,56:56:99:1519,168,0
3R	28337811	.	C	T	1597.77	.	AC=2;AF=1.00;AN=2;DP=59;ExcessHet=3.0103;FS=0.000;MLEAC=2;MLEAF=1.00;MQ=44.00;QD=27.08;SOR=0.726	GT:AD:DP:GQ:PL	1/1:0,59:59:99:1626,177,0
3R	28337933	.	C	T	571.77	.	AC=1;AF=0.500;AN=2;BaseQRankSum=0.094;ClippingRankSum=0.000;DP=49;ExcessHet=3.0103;FS=1.092;MLEAC=1;MLEAF=0.500;MQ=44.00;MQRankSum=0.000;QD=11.67;ReadPosRankSum=-1.444;SOR=0.922	GT:AD:DP:GQ:PL	0/1:22,27:49:99:600,0,430
3R	28338011	.	T	C	290.77	.	AC=1;AF=0.500;AN=2;BaseQRankSum=1.194;ClippingRankSum=0.000;DP=52;ExcessHet=3.0103;FS=1.141;MLEAC=1;MLEAF=0.500;MQ=44.00;MQRankSum=0.000;QD=5.59;ReadPosRankSum=0.000;SOR=0.671	GT:AD:DP:GQ:PL	0/1:35,17:52:99:319,0,804
3R	28338077	.	G	A	175.77	.	AC=1;AF=0.500;AN=2;BaseQRankSum=3.136;ClippingRankSum=0.000;DP=48;ExcessHet=3.0103;FS=2.837;MLEAC=1;MLEAF=0.500;MQ=44.00;MQRankSum=0.000;QD=3.66;ReadPosRankSum=-0.956;SOR=0.354	GT:AD:DP:GQ:PL	0/1:36,12:48:99:204,0,824
3R	28338361	.	G	A	467.77	.	AC=1;AF=0.500;AN=2;BaseQRankSum=2.264;ClippingRankSum=0.000;DP=38;ExcessHet=3.0103;FS=0.000;MLEAC=1;MLEAF=0.500;MQ=44.00;MQRankSum=0.000;QD=12.31;ReadPosRankSum=1.339;SOR=0.824	GT:AD:DP:GQ:PL	0/1:17,21:38:99:496,0,360
3R	28338428	.	T	C	315.77	.	AC=1;AF=0.500;AN=2;BaseQRankSum=2.260;ClippingRankSum=0.000;DP=38;ExcessHet=3.0103;FS=0.000;MLEAC=1;MLEAF=0.500;MQ=44.00;MQRankSum=0.000;QD=8.31;ReadPosRankSum=-0.265;SOR=0.548	GT:AD:DP:GQ:PL	0/1:21,17:38:99:344,0,407
3R	28338620	.	G	A	443.77	.	AC=1;AF=0.500;AN=2;BaseQRankSum=-0.054;ClippingRankSum=0.000;DP=42;ExcessHet=3.0103;FS=0.000;MLEAC=1;MLEAF=0.500;MQ=44.00;MQRankSum=0.000;QD=10.82;ReadPosRankSum=-0.333;SOR=0.767	GT:AD:DP:GQ:PL	0/1:19,22:41:99:472,0,394
3R	28338734	.	C	T	332.77	.	AC=1;AF=0.500;AN=2;BaseQRankSum=1.535;ClippingRankSum=0.000;DP=48;ExcessHet=3.0103;FS=4.262;MLEAC=1;MLEAF=0.500;MQ=44.00;MQRankSum=0.000;QD=6.93;ReadPosRankSum=1.705;SOR=0.674	GT:AD:DP:GQ:PL	0/1:30,18:48:99:361,0,660
3R	28338749	.	A	G	1355.77	.	AC=2;AF=1.00;AN=2;DP=52;ExcessHet=3.0103;FS=0.000;MLEAC=2;MLEAF=1.00;MQ=44.00;QD=26.58;SOR=0.900	GT:AD:DP:GQ:PL	1/1:0,51:51:99:1384,152,0
3R	28338986	.	C	T	312.77	.	AC=1;AF=0.500;AN=2;BaseQRankSum=1.207;ClippingRankSum=0.000;DP=38;ExcessHet=3.0103;FS=13.720;MLEAC=1;MLEAF=0.500;MQ=44.00;MQRankSum=0.000;QD=8.69;ReadPosRankSum=-0.063;SOR=1.439	GT:AD:DP:GQ:PL	0/1:20,16:36:99:341,0,441
3R	28339292	.	G	A	1422.77	.	AC=2;AF=1.00;AN=2;DP=53;ExcessHet=3.0103;FS=0.000;MLEAC=2;MLEAF=1.00;MQ=43.65;QD=26.84;SOR=0.808	GT:AD:DP:GQ:PL	1/1:0,53:53:99:1451,159,0
3R	28339618	.	C	T	413.77	.	AC=1;AF=0.500;AN=2;BaseQRankSum=0.931;ClippingRankSum=0.000;DP=60;ExcessHet=3.0103;FS=3.658;MLEAC=1;MLEAF=0.500;MQ=44.07;MQRankSum=-2.341;QD=6.90;ReadPosRankSum=0.285;SOR=1.022	GT:AD:DP:GQ:PL	0/1:38,22:60:99:442,0,883
3R	28339641	.	A	G	2640.77	.	AC=2;AF=1.00;AN=2;DP=58;ExcessHet=3.0103;FS=0.000;MLEAC=2;MLEAF=1.00;MQ=44.11;QD=29.06;SOR=0.762	GT:AD:DP:GQ:PL	1/1:0,58:58:99:2669,181,0
3R	28339649	.	G	A	2596.77	.	AC=2;AF=1.00;AN=2;DP=58;ExcessHet=3.0103;FS=0.000;MLEAC=2;MLEAF=1.00;MQ=44.11;QD=31.59;SOR=0.836	GT:AD:DP:GQ:PL	1/1:0,58:58:99:2625,178,0
3R	28339688	.	T	A	988.77	.	AC=1;AF=0.500;AN=2;BaseQRankSum=0.334;ClippingRankSum=0.000;DP=45;ExcessHet=3.0103;FS=1.158;MLEAC=1;MLEAF=0.500;MQ=44.14;MQRankSum=1.902;QD=21.97;ReadPosRankSum=-0.800;SOR=0.515	GT:AD:DP:GQ:PL	0/1:18,27:45:99:1017,0,644
3R	28339696	.	A	AT	985.73	.	AC=1;AF=0.500;AN=2;BaseQRankSum=0.983;ClippingRankSum=0.000;DP=46;ExcessHet=3.0103;FS=0.000;MLEAC=1;MLEAF=0.500;MQ=44.20;MQRankSum=1.465;QD=21.43;ReadPosRankSum=-1.025;SOR=0.628	GT:AD:DP:GQ:PL	0/1:18,28:46:99:1023,0,654
3R	28339878	.	G	C	529.77	.	AC=1;AF=0.500;AN=2;BaseQRankSum=-2.045;ClippingRankSum=0.000;DP=52;ExcessHet=3.0103;FS=0.000;MLEAC=1;MLEAF=0.500;MQ=43.62;MQRankSum=-3.120;QD=10.19;ReadPosRankSum=0.174;SOR=0.818	GT:AD:DP:GQ:PL	0/1:25,27:52:99:558,0,519
3R	28339911	.	A	AT	355.73	.	AC=1;AF=0.500;AN=2;BaseQRankSum=-0.338;ClippingRankSum=0.000;DP=46;ExcessHet=3.0103;FS=4.363;MLEAC=1;MLEAF=0.500;MQ=43.28;MQRankSum=-4.106;QD=8.27;ReadPosRankSum=0.012;SOR=1.080	GT:AD:DP:GQ:PL	0/1:20,23:43:99:393,0,323
3R	28339948	.	T	C	845.77	.	AC=1;AF=0.500;AN=2;BaseQRankSum=-0.586;ClippingRankSum=0.000;DP=53;ExcessHet=3.0103;FS=3.809;MLEAC=1;MLEAF=0.500;MQ=43.13;MQRankSum=-5.772;QD=15.96;ReadPosRankSum=1.153;SOR=1.230	GT:AD:DP:GQ:PL	0/1:29,24:53:99:874,0,1135
3R	28339960	.	C	A	885.77	.	AC=1;AF=0.500;AN=2;BaseQRankSum=2.456;ClippingRankSum=0.000;DP=55;ExcessHet=3.0103;FS=5.658;MLEAC=1;MLEAF=0.500;MQ=43.13;MQRankSum=-6.147;QD=16.10;ReadPosRankSum=0.976;SOR=1.508	GT:AD:DP:GQ:PL	0/1:31,24:55:99:914,0,1229
3R	28339964	.	G	T	885.77	.	AC=1;AF=0.500;AN=2;BaseQRankSum=2.013;ClippingRankSum=0.000;DP=53;ExcessHet=3.0103;FS=3.966;MLEAC=1;MLEAF=0.500;MQ=43.09;MQRankSum=-5.993;QD=16.71;ReadPosRankSum=0.402;SOR=1.292	GT:AD:DP:GQ:PL	0/1:29,24:53:99:914,0,1229
3R	28339966	.	T	A	930.77	.	AC=1;AF=0.500;AN=2;BaseQRankSum=-0.564;ClippingRankSum=0.000;DP=54;ExcessHet=3.0103;FS=2.462;MLEAC=1;MLEAF=0.500;MQ=43.11;MQRankSum=-6.071;QD=17.24;ReadPosRankSum=0.514;SOR=1.215	GT:AD:DP:GQ:PL	0/1:30,24:54:99:959,0,1184
3R	28339967	.	G	A	930.77	.	AC=1;AF=0.500;AN=2;BaseQRankSum=2.346;ClippingRankSum=0.000;DP=54;ExcessHet=3.0103;FS=2.462;MLEAC=1;MLEAF=0.500;MQ=43.11;MQRankSum=-6.071;QD=17.24;ReadPosRankSum=0.488;SOR=1.215	GT:AD:DP:GQ:PL	0/1:30,24:54:99:959,0,1184
3R	28339968	.	T	TAAA	918.73	.	AC=1;AF=0.500;AN=2;BaseQRankSum=1.297;ClippingRankSum=0.000;DP=55;ExcessHet=3.0103;FS=3.936;MLEAC=1;MLEAF=0.500;MQ=43.09;MQRankSum=-6.142;QD=16.70;ReadPosRankSum=0.237;SOR=1.292	GT:AD:DP:GQ:PL	0/1:30,25:55:99:956,0,1226
3R	28339971	.	ACTGTG	A	918.73	.	AC=1;AF=0.500;AN=2;BaseQRankSum=1.226;ClippingRankSum=0.000;DP=56;ExcessHet=3.0103;FS=3.969;MLEAC=1;MLEAF=0.500;MQ=43.11;MQRankSum=-6.218;QD=16.41;ReadPosRankSum=0.091;SOR=1.402	GT:AD:DP:GQ:PL	0/1:31,25:56:99:956,0,1226
3R	28339994	.	C	G	796.77	.	AC=1;AF=0.500;AN=2;BaseQRankSum=-2.342;ClippingRankSum=0.000;DP=49;ExcessHet=3.0103;FS=6.054;MLEAC=1;MLEAF=0.500;MQ=43.06;MQRankSum=-5.918;QD=16.26;ReadPosRankSum=-1.176;SOR=1.588	GT:AD:DP:GQ:PL	0/1:27,22:49:99:825,0,1068
3R	28340028	.	T	A	679.77	.	AC=1;AF=0.500;AN=2;BaseQRankSum=-0.706;ClippingRankSum=0.000;DP=51;ExcessHet=3.0103;FS=10.890;MLEAC=1;MLEAF=0.500;MQ=43.33;MQRankSum=-5.120;QD=13.33;ReadPosRankSum=-0.756;SOR=2.179	GT:AD:DP:GQ:PL	0/1:30,21:51:99:708,0,1201
3R	28340043	.	A	G	704.77	.	AC=1;AF=0.500;AN=2;BaseQRankSum=0.460;ClippingRankSum=0.000;DP=52;ExcessHet=3.0103;FS=11.198;MLEAC=1;MLEAF=0.500;MQ=43.47;MQRankSum=-4.450;QD=13.55;ReadPosRankSum=-0.467;SOR=2.303	GT:AD:DP:GQ:PL	0/1:31,21:52:99:733,0,1186
3R	28340158	.	A	C	1185.77	.	AC=1;AF=0.500;AN=2;BaseQRankSum=0.073;ClippingRankSum=0.000;DP=70;ExcessHet=3.0103;FS=3.263;MLEAC=1;MLEAF=0.500;MQ=43.52;MQRankSum=-4.209;QD=16.94;ReadPosRankSum=0.264;SOR=1.146	GT:AD:DP:GQ:PL	0/1:39,31:70:99:1214,0,1472
3R	28340168	.	G	T	1152.77	.	AC=1;AF=0.500;AN=2;BaseQRankSum=-0.791;ClippingRankSum=0.000;DP=68;ExcessHet=3.0103;FS=2.032;MLEAC=1;MLEAF=0.500;MQ=43.57;MQRankSum=-4.111;QD=16.95;ReadPosRankSum=-0.413;SOR=1.008	GT:AD:DP:GQ:PL	0/1:37,31:68:99:1181,0,1610
3R	28340169	.	G	A	1155.77	.	AC=1;AF=0.500;AN=2;BaseQRankSum=2.148;ClippingRankSum=0.000;DP=66;ExcessHet=3.0103;FS=3.460;MLEAC=1;MLEAF=0.500;MQ=43.56;MQRankSum=-4.262;QD=17.51;ReadPosRankSum=0.129;SOR=1.232	GT:AD:DP:GQ:PL	0/1:37,29:66:99:1184,0,1584
3R	28340187	.	T	A	1032.77	.	AC=1;AF=0.500;AN=2;BaseQRankSum=2.229;ClippingRankSum=0.000;DP=65;ExcessHet=3.0103;FS=2.118;MLEAC=1;MLEAF=0.500;MQ=43.55;MQRankSum=-4.483;QD=15.89;ReadPosRankSum=1.080;SOR=1.027	GT:AD:DP:GQ:PL	0/1:38,27:65:99:1061,0,1624
3R	28340203	.	G	A	1119.77	.	AC=1;AF=0.500;AN=2;BaseQRankSum=1.009;ClippingRankSum=0.000;DP=66;ExcessHet=3.0103;FS=2.053;MLEAC=1;MLEAF=0.500;MQ=43.47;MQRankSum=-4.743;QD=16.97;ReadPosRankSum=-0.362;SOR=1.004	GT:AD:DP:GQ:PL	0/1:36,30:66:99:1148,0,1658
3R	28340216	.	T	C	1041.77	.	AC=1;AF=0.500;AN=2;BaseQRankSum=3.813;ClippingRankSum=0.000;DP=61;ExcessHet=3.0103;FS=0.000;MLEAC=1;MLEAF=0.500;MQ=43.49;MQRankSum=-4.335;QD=17.08;ReadPosRankSum=-0.485;SOR=0.674	GT:AD:DP:GQ:PL	0/1:33,28:61:99:1070,0,1608
3R	28340221	.	A	G	1089.77	.	AC=1;AF=0.500;AN=2;BaseQRankSum=-0.252;ClippingRankSum=0.000;DP=60;ExcessHet=3.0103;FS=0.000;MLEAC=1;MLEAF=0.500;MQ=43.48;MQRankSum=-4.423;QD=18.16;ReadPosRankSum=-0.386;SOR=0.616	GT:AD:DP:GQ:PL	0/1:33,27:60:99:1118,0,1521
3R	28340227	.	G	T	1158.77	.	AC=1;AF=0.500;AN=2;BaseQRankSum=3.483;ClippingRankSum=0.000;DP=62;ExcessHet=3.0103;FS=0.000;MLEAC=1;MLEAF=0.500;MQ=43.50;MQRankSum=-4.116;QD=18.69;ReadPosRankSum=-1.134;SOR=0.588	GT:AD:DP:GQ:PL	0/1:32,30:62:99:1187,0,1487
3R	28340249	.	A	G	1021.77	.	AC=1;AF=0.500;AN=2;BaseQRankSum=-0.963;ClippingRankSum=0.000;DP=60;ExcessHet=3.0103;FS=5.222;MLEAC=1;MLEAF=0.500;MQ=43.63;MQRankSum=-3.528;QD=17.03;ReadPosRankSum=-0.629;SOR=0.640	GT:AD:DP:GQ:PL	0/1:31,29:60:99:1050,0,1371
3R	28340313	.	C	T	559.77	.	AC=1;AF=0.500;AN=2;BaseQRankSum=1.921;ClippingRankSum=0.000;DP=58;ExcessHet=3.0103;FS=9.626;MLEAC=1;MLEAF=0.500;MQ=43.81;MQRankSum=-2.383;QD=9.65;ReadPosRankSum=0.725;SOR=0.414	GT:AD:DP:GQ:PL	0/1:30,28:58:99:588,0,653
3R	28340459	.	G	T	408.77	.	AC=1;AF=0.500;AN=2;BaseQRankSum=1.046;ClippingRankSum=0.000;DP=49;ExcessHet=3.0103;FS=1.079;MLEAC=1;MLEAF=0.500;MQ=44.00;MQRankSum=0.000;QD=8.52;ReadPosRankSum=-0.306;SOR=0.874	GT:AD:DP:GQ:PL	0/1:26,22:48:99:437,0,558
3R	28340584	.	G	T	472.77	.	AC=1;AF=0.500;AN=2;BaseQRankSum=2.344;ClippingRankSum=0.000;DP=43;ExcessHet=3.0103;FS=6.673;MLEAC=1;MLEAF=0.500;MQ=43.76;MQRankSum=1.498;QD=10.99;ReadPosRankSum=0.978;SOR=1.784	GT:AD:DP:GQ:PL	0/1:21,22:43:99:501,0,417
3R	28340605	.	A	G	942.77	.	AC=2;AF=1.00;AN=2;DP=39;ExcessHet=3.0103;FS=0.000;MLEAC=2;MLEAF=1.00;MQ=43.74;QD=24.17;SOR=1.096	GT:AD:DP:GQ:PL	1/1:0,39:39:99:971,115,0
3R	28340635	.	T	C	514.77	.	AC=1;AF=0.500;AN=2;BaseQRankSum=0.699;ClippingRankSum=0.000;DP=47;ExcessHet=3.0103;FS=6.321;MLEAC=1;MLEAF=0.500;MQ=43.50;MQRankSum=1.984;QD=11.44;ReadPosRankSum=0.412;SOR=1.659	GT:AD:DP:GQ:PL	0/1:21,24:45:99:543,0,456
3R	28340798	.	G	GC	556.73	.	AC=1;AF=0.500;AN=2;BaseQRankSum=0.799;ClippingRankSum=0.000;DP=45;ExcessHet=3.0103;FS=2.635;MLEAC=1;MLEAF=0.500;MQ=43.32;MQRankSum=-3.454;QD=12.65;ReadPosRankSum=1.501;SOR=0.491	GT:AD:DP:GQ:PL	0/1:23,21:44:99:594,0,661
3R	28340863	.	A	G	2104.77	.	AC=2;AF=1.00;AN=2;DP=49;ExcessHet=3.0103;FS=0.000;MLEAC=2;MLEAF=1.00;MQ=42.58;QD=31.00;SOR=0.909	GT:AD:DP:GQ:PL	1/1:0,49:49:99:2133,150,0
3R	28340868	.	A	T	2082.77	.	AC=2;AF=1.00;AN=2;DP=47;ExcessHet=3.0103;FS=0.000;MLEAC=2;MLEAF=1.00;MQ=42.43;QD=27.87;SOR=1.251	GT:AD:DP:GQ:PL	1/1:0,47:47:99:2111,144,0
3R	28340888	.	G	GCTGTAAGCATCCAAGATTCTTCGAATTTGC	1065.73	.	AC=1;AF=0.500;AN=2;BaseQRankSum=1.729;ClippingRankSum=0.000;DP=49;ExcessHet=3.0103;FS=1.157;MLEAC=1;MLEAF=0.500;MQ=42.50;MQRankSum=-5.262;QD=22.68;ReadPosRankSum=-1.919;SOR=0.993	GT:AD:DP:GQ:PL	0/1:24,23:47:99:1103,0,924
3R	28340894	.	A	T	943.77	.	AC=1;AF=0.500;AN=2;BaseQRankSum=0.546;ClippingRankSum=0.000;DP=50;ExcessHet=3.0103;FS=0.000;MLEAC=1;MLEAF=0.500;MQ=42.57;MQRankSum=-4.844;QD=18.88;ReadPosRankSum=-2.388;SOR=0.671	GT:AD:DP:GQ:PL	0/1:24,26:50:99:972,0,928
3R	28340950	.	A	C	645.77	.	AC=1;AF=0.500;AN=2;BaseQRankSum=-0.921;ClippingRankSum=0.000;DP=49;ExcessHet=3.0103;FS=2.834;MLEAC=1;MLEAF=0.500;MQ=43.13;MQRankSum=-2.263;QD=13.45;ReadPosRankSum=0.309;SOR=0.330	GT:AD:DP:GQ:PL	0/1:17,31:48:99:674,0,325
3R	28340964	.	A	G	733.77	.	AC=1;AF=0.500;AN=2;BaseQRankSum=0.657;ClippingRankSum=0.000;DP=50;ExcessHet=3.0103;FS=0.000;MLEAC=1;MLEAF=0.500;MQ=43.36;MQRankSum=-1.661;QD=14.68;ReadPosRankSum=0.308;SOR=0.680	GT:AD:DP:GQ:PL	0/1:17,33:50:99:762,0,331
3R	28341005	.	T	C	1521.77	.	AC=1;AF=0.500;AN=2;BaseQRankSum=-1.839;ClippingRankSum=0.000;DP=63;ExcessHet=3.0103;FS=9.587;MLEAC=1;MLEAF=0.500;MQ=43.69;MQRankSum=-0.979;QD=24.16;ReadPosRankSum=0.481;SOR=1.866	GT:AD:DP:GQ:PL	0/1:24,39:63:99:1550,0,873
3R	28341007	.	T	C	1521.77	.	AC=1;AF=0.500;AN=2;BaseQRankSum=1.276;ClippingRankSum=0.000;DP=62;ExcessHet=3.0103;FS=10.189;MLEAC=1;MLEAF=0.500;MQ=43.72;MQRankSum=-0.783;QD=24.54;ReadPosRankSum=0.585;SOR=2.030	GT:AD:DP:GQ:PL	0/1:24,38:62:99:1550,0,873
3R	28341028	.	G	GA	1541.73	.	AC=1;AF=0.500;AN=2;BaseQRankSum=-0.882;ClippingRankSum=0.000;DP=64;ExcessHet=3.0103;FS=10.408;MLEAC=1;MLEAF=0.500;MQ=43.73;MQRankSum=-0.628;QD=25.27;ReadPosRankSum=-1.269;SOR=2.133	GT:AD:DP:GQ:PL	0/1:22,39:61:99:1579,0,781
3R	28341037	.	T	A	1550.77	.	AC=1;AF=0.500;AN=2;BaseQRankSum=-2.456;ClippingRankSum=0.000;DP=62;ExcessHet=3.0103;FS=10.028;MLEAC=1;MLEAF=0.500;MQ=43.68;MQRankSum=-0.818;QD=25.01;ReadPosRankSum=-1.589;SOR=1.981	GT:AD:DP:GQ:PL	0/1:22,40:62:99:1579,0,781
3R	28341101	.	T	C	435.77	.	AC=1;AF=0.500;AN=2;BaseQRankSum=-0.057;ClippingRankSum=0.000;DP=65;ExcessHet=3.0103;FS=16.359;MLEAC=1;MLEAF=0.500;MQ=43.73;MQRankSum=1.276;QD=6.70;ReadPosRankSum=-1.312;SOR=1.366	GT:AD:DP:GQ:PL	0/1:41,24:65:99:464,0,926
3R	28341103	.	T	C	2193.77	.	AC=2;AF=1.00;AN=2;DP=66;ExcessHet=3.0103;FS=0.000;MLEAC=2;MLEAF=1.00;MQ=43.73;QD=33.24;SOR=0.818	GT:AD:DP:GQ:PL	1/1:0,66:66:99:2222,198,0
3R	28341296	.	A	G	720.77	.	AC=1;AF=0.500;AN=2;BaseQRankSum=0.320;ClippingRankSum=0.000;DP=61;ExcessHet=3.0103;FS=13.812;MLEAC=1;MLEAF=0.500;MQ=43.90;MQRankSum=-1.290;QD=11.82;ReadPosRankSum=-1.274;SOR=1.415	GT:AD:DP:GQ:PL	0/1:28,33:61:99:749,0,583
3R	28341321	.	A	G	642.77	.	AC=1;AF=0.500;AN=2;BaseQRankSum=-1.041;ClippingRankSum=0.000;DP=59;ExcessHet=3.0103;FS=7.092;MLEAC=1;MLEAF=0.500;MQ=43.90;MQRankSum=-1.378;QD=10.89;ReadPosRankSum=-1.160;SOR=1.240	GT:AD:DP:GQ:PL	0/1:29,30:59:99:671,0,638
3R	28341385	.	A	G	662.77	.	AC=1;AF=0.500;AN=2;BaseQRankSum=-3.064;ClippingRankSum=0.000;DP=60;ExcessHet=3.0103;FS=11.599;MLEAC=1;MLEAF=0.500;MQ=44.00;MQRankSum=0.000;QD=11.05;ReadPosRankSum=-0.252;SOR=1.080	GT:AD:DP:GQ:PL	0/1:28,32:60:99:691,0,597
3R	28341480	.	A	G	715.77	.	AC=1;AF=0.500;AN=2;BaseQRankSum=-0.149;ClippingRankSum=0.000;DP=75;ExcessHet=3.0103;FS=4.468;MLEAC=1;MLEAF=0.500;MQ=44.00;MQRankSum=0.000;QD=9.54;ReadPosRankSum=0.349;SOR=0.878	GT:AD:DP:GQ:PL	0/1:40,35:75:99:744,0,887
3R	28341568	.	T	C	1701.77	.	AC=2;AF=1.00;AN=2;DP=66;ExcessHet=3.0103;FS=0.000;MLEAC=2;MLEAF=1.00;MQ=44.00;QD=25.78;SOR=1.196	GT:AD:DP:GQ:PL	1/1:0,66:66:99:1730,196,0
3R	28341594	.	A	T	1690.77	.	AC=2;AF=1.00;AN=2;DP=61;ExcessHet=3.0103;FS=0.000;MLEAC=2;MLEAF=1.00;MQ=44.00;QD=27.72;SOR=1.107	GT:AD:DP:GQ:PL	1/1:0,61:61:99:1719,183,0
3R	28341788	.	A	C	473.77	.	AC=1;AF=0.500;AN=2;BaseQRankSum=-0.149;ClippingRankSum=0.000;DP=56;ExcessHet=3.0103;FS=0.000;MLEAC=1;MLEAF=0.500;MQ=44.00;MQRankSum=0.000;QD=8.46;ReadPosRankSum=0.348;SOR=0.836	GT:AD:DP:GQ:PL	0/1:31,25:56:99:502,0,664
3R	28344448	.	T	C	358.77	.	AC=1;AF=0.500;AN=2;BaseQRankSum=-1.850;ClippingRankSum=0.000;DP=45;ExcessHet=3.0103;FS=0.000;MLEAC=1;MLEAF=0.500;MQ=43.58;MQRankSum=1.255;QD=7.97;ReadPosRankSum=1.786;SOR=0.646	GT:AD:DP:GQ:PL	0/1:26,19:45:99:387,0,563
3R	28344574	.	T	C	1069.77	.	AC=2;AF=1.00;AN=2;DP=41;ExcessHet=3.0103;FS=0.000;MLEAC=2;MLEAF=1.00;MQ=43.58;QD=26.09;SOR=1.206	GT:AD:DP:GQ:PL	1/1:0,41:41:99:1098,123,0
3R	28344820	.	G	A	476.77	.	AC=1;AF=0.500;AN=2;BaseQRankSum=2.795;ClippingRankSum=0.000;DP=49;ExcessHet=3.0103;FS=4.240;MLEAC=1;MLEAF=0.500;MQ=44.00;MQRankSum=0.000;QD=9.93;ReadPosRankSum=-1.377;SOR=0.257	GT:AD:DP:GQ:PL	0/1:25,23:48:99:505,0,532
3R	28345015	.	A	AT	1728.73	.	AC=2;AF=1.00;AN=2;DP=53;ExcessHet=3.0103;FS=0.000;MLEAC=2;MLEAF=1.00;MQ=44.16;QD=33.24;SOR=0.770	GT:AD:DP:GQ:PL	1/1:0,52:52:99:1766,156,0
3R	28345173	.	T	G	1294.77	.	AC=1;AF=0.500;AN=2;BaseQRankSum=1.040;ClippingRankSum=0.000;DP=59;ExcessHet=3.0103;FS=7.146;MLEAC=1;MLEAF=0.500;MQ=44.00;MQRankSum=0.000;QD=21.95;ReadPosRankSum=1.367;SOR=0.224	GT:AD:DP:GQ:PL	0/1:26,33:59:99:1323,0,1544
3R	28345183	.	C	G	1323.77	.	AC=1;AF=0.500;AN=2;BaseQRankSum=1.716;ClippingRankSum=0.000;DP=56;ExcessHet=3.0103;FS=10.362;MLEAC=1;MLEAF=0.500;MQ=44.00;MQRankSum=0.000;QD=23.64;ReadPosRankSum=0.725;SOR=0.132	GT:AD:DP:GQ:PL	0/1:23,33:56:99:1352,0,1670
3R	28345189	.	A	AT	1339.73	.	AC=1;AF=0.500;AN=2;BaseQRankSum=-1.534;ClippingRankSum=0.000;DP=58;ExcessHet=3.0103;FS=12.626;MLEAC=1;MLEAF=0.500;MQ=44.00;MQRankSum=0.000;QD=23.10;ReadPosRankSum=0.958;SOR=0.109	GT:AD:DP:GQ:PL	0/1:25,33:58:99:1377,0,1694
3R	28345201	.	T	C	1211.77	.	AC=1;AF=0.500;AN=2;BaseQRankSum=-4.486;ClippingRankSum=0.000;DP=57;ExcessHet=3.0103;FS=5.827;MLEAC=1;MLEAF=0.500;MQ=44.00;MQRankSum=0.000;QD=21.26;ReadPosRankSum=0.058;SOR=0.216	GT:AD:DP:GQ:PL	0/1:24,33:57:99:1240,0,1629
3R	28345232	.	T	G	1124.77	.	AC=1;AF=0.500;AN=2;BaseQRankSum=-4.014;ClippingRankSum=0.000;DP=62;ExcessHet=3.0103;FS=0.000;MLEAC=1;MLEAF=0.500;MQ=43.94;MQRankSum=0.023;QD=18.14;ReadPosRankSum=0.866;SOR=0.826	GT:AD:DP:GQ:PL	0/1:31,31:62:99:1153,0,2138
3R	28345250	.	T	C	1224.77	.	AC=1;AF=0.500;AN=2;BaseQRankSum=-1.076;ClippingRankSum=0.000;DP=65;ExcessHet=3.0103;FS=3.466;MLEAC=1;MLEAF=0.500;MQ=43.94;MQRankSum=0.000;QD=18.84;ReadPosRankSum=-0.138;SOR=1.219	GT:AD:DP:GQ:PL	0/1:33,32:65:99:1253,0,2199
3R	28345251	.	G	T	1224.77	.	AC=1;AF=0.500;AN=2;BaseQRankSum=3.271;ClippingRankSum=0.000;DP=65;ExcessHet=3.0103;FS=3.466;MLEAC=1;MLEAF=0.500;MQ=43.94;MQRankSum=0.000;QD=18.84;ReadPosRankSum=-0.164;SOR=1.219	GT:AD:DP:GQ:PL	0/1:33,32:65:99:1253,0,2199
3R	28345262	.	C	T	1250.77	.	AC=1;AF=0.500;AN=2;BaseQRankSum=1.392;ClippingRankSum=0.000;DP=66;ExcessHet=3.0103;FS=2.084;MLEAC=1;MLEAF=0.500;MQ=43.94;MQRankSum=0.065;QD=18.95;ReadPosRankSum=-1.413;SOR=1.082	GT:AD:DP:GQ:PL	0/1:32,34:66:99:1279,0,2114
3R	28345384	.	G	GA	534.73	.	AC=1;AF=0.500;AN=2;BaseQRankSum=-0.724;ClippingRankSum=0.000;DP=51;ExcessHet=3.0103;FS=1.109;MLEAC=1;MLEAF=0.500;MQ=43.88;MQRankSum=-1.323;QD=10.91;ReadPosRankSum=0.519;SOR=0.892	GT:AD:DP:GQ:PL	0/1:18,31:49:99:572,0,246
3R	28345448	.	T	A	1413.77	.	AC=1;AF=0.500;AN=2;BaseQRankSum=0.650;ClippingRankSum=0.000;DP=59;ExcessHet=3.0103;FS=0.000;MLEAC=1;MLEAF=0.500;MQ=43.58;MQRankSum=-2.414;QD=23.96;ReadPosRankSum=-0.746;SOR=0.833	GT:AD:DP:GQ:PL	0/1:23,36:59:99:1442,0,957
3R	28345450	.	T	C	1413.77	.	AC=1;AF=0.500;AN=2;BaseQRankSum=-1.870;ClippingRankSum=0.000;DP=59;ExcessHet=3.0103;FS=0.000;MLEAC=1;MLEAF=0.500;MQ=43.58;MQRankSum=-2.414;QD=23.96;ReadPosRankSum=-0.708;SOR=0.833	GT:AD:DP:GQ:PL	0/1:23,36:59:99:1442,0,957
3R	28345481	.	T	G	771.77	.	AC=1;AF=0.500;AN=2;BaseQRankSum=-1.589;ClippingRankSum=0.000;DP=55;ExcessHet=3.0103;FS=3.987;MLEAC=1;MLEAF=0.500;MQ=43.52;MQRankSum=-2.430;QD=14.03;ReadPosRankSum=-0.140;SOR=1.046	GT:AD:DP:GQ:PL	0/1:20,35:55:99:800,0,396
3R	28345694	.	CAGTATGTTTATTTTTATTTATTT	C	2836.73	.	AC=2;AF=1.00;AN=2;DP=65;ExcessHet=3.0103;FS=0.000;MLEAC=2;MLEAF=1.00;MQ=43.47;QD=31.02;SOR=0.756	GT:AD:DP:GQ:PL	1/1:0,64:64:99:2874,193,0
3R	28345721	.	A	C	2845.77	.	AC=2;AF=1.00;AN=2;DP=62;ExcessHet=3.0103;FS=0.000;MLEAC=2;MLEAF=1.00;MQ=43.44;QD=32.67;SOR=0.826	GT:AD:DP:GQ:PL	1/1:0,62:62:99:2874,193,0
3R	28345722	.	T	C	2845.77	.	AC=2;AF=1.00;AN=2;DP=61;ExcessHet=3.0103;FS=0.000;MLEAC=2;MLEAF=1.00;MQ=43.43;QD=23.72;SOR=0.793	GT:AD:DP:GQ:PL	1/1:0,61:61:99:2874,193,0
3R	28345759	.	C	A	1415.77	.	AC=2;AF=1.00;AN=2;BaseQRankSum=1.873;ClippingRankSum=0.000;DP=53;ExcessHet=3.0103;FS=3.263;MLEAC=2;MLEAF=1.00;MQ=43.35;MQRankSum=-0.756;QD=26.71;ReadPosRankSum=0.981;SOR=0.467	GT:AD:DP:GQ:PL	1/1:1,52:53:99:1444,149,0
3R	28345809	.	A	C	350.77	.	AC=1;AF=0.500;AN=2;BaseQRankSum=-2.804;ClippingRankSum=0.000;DP=47;ExcessHet=3.0103;FS=2.499;MLEAC=1;MLEAF=0.500;MQ=43.89;MQRankSum=-1.246;QD=7.46;ReadPosRankSum=-0.544;SOR=0.585	GT:AD:DP:GQ:PL	0/1:28,19:47:99:379,0,653
3R	28345874	.	G	T	389.77	.	AC=1;AF=0.500;AN=2;BaseQRankSum=0.896;ClippingRankSum=0.000;DP=59;ExcessHet=3.0103;FS=1.056;MLEAC=1;MLEAF=0.500;MQ=43.87;MQRankSum=-0.600;QD=6.61;ReadPosRankSum=-0.516;SOR=0.963	GT:AD:DP:GQ:PL	0/1:38,21:59:99:418,0,872
3R	28345887	.	G	A	379.77	.	AC=1;AF=0.500;AN=2;BaseQRankSum=2.192;ClippingRankSum=0.000;DP=58;ExcessHet=3.0103;FS=1.046;MLEAC=1;MLEAF=0.500;MQ=43.86;MQRankSum=-0.652;QD=6.55;ReadPosRankSum=0.193;SOR=0.874	GT:AD:DP:GQ:PL	0/1:38,20:58:99:408,0,860
3R	28345937	.	C	A	935.77	.	AC=1;AF=0.500;AN=2;BaseQRankSum=1.697;ClippingRankSum=0.000;DP=68;ExcessHet=3.0103;FS=0.000;MLEAC=1;MLEAF=0.500;MQ=43.80;MQRankSum=-0.252;QD=13.76;ReadPosRankSum=0.384;SOR=0.655	GT:AD:DP:GQ:PL	0/1:42,26:68:99:964,0,1914
3R	28345939	.	C	A	935.77	.	AC=1;AF=0.500;AN=2;BaseQRankSum=-0.739;ClippingRankSum=0.000;DP=68;ExcessHet=3.0103;FS=0.000;MLEAC=1;MLEAF=0.500;MQ=43.80;MQRankSum=-0.252;QD=13.76;ReadPosRankSum=0.120;SOR=0.606	GT:AD:DP:GQ:PL	0/1:42,26:68:99:964,0,1914
3R	28346041	.	C	T	481.77	.	AC=1;AF=0.500;AN=2;BaseQRankSum=-0.538;ClippingRankSum=0.000;DP=58;ExcessHet=3.0103;FS=3.889;MLEAC=1;MLEAF=0.500;MQ=43.86;MQRankSum=-0.268;QD=8.31;ReadPosRankSum=0.067;SOR=0.284	GT:AD:DP:GQ:PL	0/1:33,25:58:99:510,0,759
3R	28346086	.	A	G	379.77	.	AC=1;AF=0.500;AN=2;BaseQRankSum=-0.260;ClippingRankSum=0.000;DP=52;ExcessHet=3.0103;FS=4.154;MLEAC=1;MLEAF=0.500;MQ=43.85;MQRankSum=-1.434;QD=7.30;ReadPosRankSum=1.102;SOR=0.260	GT:AD:DP:GQ:PL	0/1:31,21:52:99:408,0,690
3R	28346154	.	G	T	427.77	.	AC=1;AF=0.500;AN=2;BaseQRankSum=1.984;ClippingRankSum=0.000;DP=50;ExcessHet=3.0103;FS=4.267;MLEAC=1;MLEAF=0.500;MQ=43.75;MQRankSum=-2.610;QD=8.56;ReadPosRankSum=0.118;SOR=1.493	GT:AD:DP:GQ:PL	0/1:28,22:50:99:456,0,607
3R	28346252	.	C	T	522.77	.	AC=1;AF=0.500;AN=2;BaseQRankSum=2.967;ClippingRankSum=0.000;DP=58;ExcessHet=3.0103;FS=1.022;MLEAC=1;MLEAF=0.500;MQ=43.88;MQRankSum=-1.974;QD=9.17;ReadPosRankSum=-0.692;SOR=0.941	GT:AD:DP:GQ:PL	0/1:32,25:57:99:551,0,710
3R	28346306	.	T	C	504.77	.	AC=1;AF=0.500;AN=2;BaseQRankSum=-2.188;ClippingRankSum=0.000;DP=47;ExcessHet=3.0103;FS=2.488;MLEAC=1;MLEAF=0.500;MQ=43.88;MQRankSum=-1.709;QD=10.74;ReadPosRankSum=-0.426;SOR=0.682	GT:AD:DP:GQ:PL	0/1:23,24:47:99:533,0,504
3R	28346352	.	T	G	871.77	.	AC=1;AF=0.500;AN=2;BaseQRankSum=-2.506;ClippingRankSum=0.000;DP=44;ExcessHet=3.0103;FS=6.095;MLEAC=1;MLEAF=0.500;MQ=43.82;MQRankSum=-1.958;QD=19.81;ReadPosRankSum=0.717;SOR=0.710	GT:AD:DP:GQ:PL	0/1:21,23:44:99:900,0,855
3R	28346353	.	G	T	871.77	.	AC=1;AF=0.500;AN=2;BaseQRankSum=1.622;ClippingRankSum=0.000;DP=44;ExcessHet=3.0103;FS=6.095;MLEAC=1;MLEAF=0.500;MQ=43.82;MQRankSum=-1.958;QD=19.81;ReadPosRankSum=0.811;SOR=0.710	GT:AD:DP:GQ:PL	0/1:21,23:44:99:900,0,855
3R	28346357	.	T	A	871.77	.	AC=1;AF=0.500;AN=2;BaseQRankSum=2.001;ClippingRankSum=0.000;DP=44;ExcessHet=3.0103;FS=8.433;MLEAC=1;MLEAF=0.500;MQ=43.82;MQRankSum=-1.958;QD=19.81;ReadPosRankSum=0.846;SOR=0.644	GT:AD:DP:GQ:PL	0/1:21,23:44:99:900,0,855
3R	28346358	.	A	G	871.77	.	AC=1;AF=0.500;AN=2;BaseQRankSum=-2.304;ClippingRankSum=0.000;DP=44;ExcessHet=3.0103;FS=8.433;MLEAC=1;MLEAF=0.500;MQ=43.82;MQRankSum=-1.958;QD=19.81;ReadPosRankSum=0.858;SOR=0.644	GT:AD:DP:GQ:PL	0/1:21,23:44:99:900,0,855
3R	28346394	.	G	A	655.77	.	AC=1;AF=0.500;AN=2;BaseQRankSum=-0.982;ClippingRankSum=0.000;DP=39;ExcessHet=3.0103;FS=2.774;MLEAC=1;MLEAF=0.500;MQ=43.80;MQRankSum=-2.224;QD=16.81;ReadPosRankSum=1.457;SOR=0.346	GT:AD:DP:GQ:PL	0/1:21,18:39:99:684,0,795
3R	28346398	.	T	A	655.77	.	AC=1;AF=0.500;AN=2;BaseQRankSum=0.920;ClippingRankSum=0.000;DP=37;ExcessHet=3.0103;FS=2.884;MLEAC=1;MLEAF=0.500;MQ=43.79;MQRankSum=-2.118;QD=17.72;ReadPosRankSum=0.903;SOR=0.321	GT:AD:DP:GQ:PL	0/1:19,18:37:99:684,0,795
3R	28346406	.	T	G	616.77	.	AC=1;AF=0.500;AN=2;BaseQRankSum=-0.205;ClippingRankSum=0.000;DP=36;ExcessHet=3.0103;FS=5.048;MLEAC=1;MLEAF=0.500;MQ=43.84;MQRankSum=-1.961;QD=17.13;ReadPosRankSum=1.207;SOR=0.636	GT:AD:DP:GQ:PL	0/1:20,16:36:99:645,0,772
3R	28346437	.	C	A	236.77	.	AC=1;AF=0.500;AN=2;BaseQRankSum=0.580;ClippingRankSum=0.000;DP=35;ExcessHet=3.0103;FS=0.000;MLEAC=1;MLEAF=0.500;MQ=43.83;MQRankSum=-2.287;QD=6.76;ReadPosRankSum=0.467;SOR=0.511	GT:AD:DP:GQ:PL	0/1:22,13:35:99:265,0,498
3R	28346941	.	CAAAA	C,CAA	1205.73	.	AC=1,1;AF=0.500,0.500;AN=2;DP=41;ExcessHet=3.0103;FS=0.000;MLEAC=1,1;MLEAF=0.500,0.500;MQ=43.95;QD=34.45;SOR=0.869	GT:AD:DP:GQ:PL	1/2:0,22,13:35:99:1243,329,289,655,0,555
3R	28346993	.	T	C	1033.77	.	AC=2;AF=1.00;AN=2;DP=42;ExcessHet=3.0103;FS=0.000;MLEAC=2;MLEAF=1.00;MQ=43.77;QD=24.61;SOR=0.892	GT:AD:DP:GQ:PL	1/1:0,42:42:99:1062,124,0
3R	28347304	.	T	A	867.77	.	AC=2;AF=1.00;AN=2;DP=32;ExcessHet=3.0103;FS=0.000;MLEAC=2;MLEAF=1.00;MQ=43.88;QD=27.12;SOR=1.112	GT:AD:DP:GQ:PL	1/1:0,32:32:96:896,96,0
3R	28347409	.	T	C	1476.77	.	AC=2;AF=1.00;AN=2;DP=55;ExcessHet=3.0103;FS=0.000;MLEAC=2;MLEAF=1.00;MQ=43.33;QD=26.85;SOR=0.729	GT:AD:DP:GQ:PL	1/1:0,55:55:99:1505,165,0
3R	28347473	.	T	G	288.77	.	AC=1;AF=0.500;AN=2;BaseQRankSum=0.092;ClippingRankSum=0.000;DP=48;ExcessHet=3.0103;FS=2.654;MLEAC=1;MLEAF=0.500;MQ=43.80;MQRankSum=1.674;QD=6.02;ReadPosRankSum=0.456;SOR=0.782	GT:AD:DP:GQ:PL	0/1:32,16:48:99:317,0,748
3R	28347561	.	T	G	707.77	.	AC=1;AF=0.500;AN=2;BaseQRankSum=-1.329;ClippingRankSum=0.000;DP=58;ExcessHet=3.0103;FS=2.263;MLEAC=1;MLEAF=0.500;MQ=43.97;MQRankSum=-0.836;QD=12.20;ReadPosRankSum=-0.805;SOR=0.446	GT:AD:DP:GQ:PL	0/1:25,33:58:99:736,0,529
3R	28347629	.	A	G	1407.77	.	AC=2;AF=1.00;AN=2;DP=53;ExcessHet=3.0103;FS=0.000;MLEAC=2;MLEAF=1.00;MQ=44.00;QD=26.56;SOR=1.938	GT:AD:DP:GQ:PL	1/1:0,53:53:99:1436,159,0
3R	28347691	.	A	C	32.77	.	AC=1;AF=0.500;AN=2;BaseQRankSum=-3.738;ClippingRankSum=0.000;DP=51;ExcessHet=3.0103;FS=53.901;MLEAC=1;MLEAF=0.500;MQ=43.96;MQRankSum=-1.757;QD=0.64;ReadPosRankSum=-1.605;SOR=5.131	GT:AD:DP:GQ:PL	0/1:39,12:51:61:61,0,841
3R	28347706	.	C	CAA	1021.73	.	AC=1;AF=0.500;AN=2;BaseQRankSum=-0.832;ClippingRankSum=0.000;DP=50;ExcessHet=3.0103;FS=0.000;MLEAC=1;MLEAF=0.500;MQ=43.96;MQRankSum=-0.900;QD=20.85;ReadPosRankSum=1.308;SOR=0.758	GT:AD:DP:GQ:PL	0/1:23,26:49:99:1059,0,869
3R	28348294	.	A	C	1084.77	.	AC=2;AF=1.00;AN=2;DP=42;ExcessHet=3.0103;FS=0.000;MLEAC=2;MLEAF=1.00;MQ=43.84;QD=25.83;SOR=0.892	GT:AD:DP:GQ:PL	1/1:0,42:42:99:1113,125,0
3R	28348317	.	A	G	1629.77	.	AC=2;AF=1.00;AN=2;DP=42;ExcessHet=3.0103;FS=0.000;MLEAC=2;MLEAF=1.00;MQ=43.91;QD=33.02;SOR=0.693	GT:AD:DP:GQ:PL	1/1:0,42:42:99:1658,126,0
3R	28348326	.	G	T	1465.77	.	AC=2;AF=1.00;AN=2;DP=36;ExcessHet=3.0103;FS=0.000;MLEAC=2;MLEAF=1.00;MQ=43.89;QD=31.58;SOR=0.804	GT:AD:DP:GQ:PL	1/1:0,36:36:99:1494,108,0
3R	28348343	.	G	A	770.77	.	AC=2;AF=1.00;AN=2;DP=30;ExcessHet=3.0103;FS=0.000;MLEAC=2;MLEAF=1.00;MQ=43.93;QD=25.69;SOR=0.976	GT:AD:DP:GQ:PL	1/1:0,30:30:90:799,90,0
3R	28348452	.	GTCCT	G	1811.73	.	AC=2;AF=1.00;AN=2;DP=42;ExcessHet=3.0103;FS=0.000;MLEAC=2;MLEAF=1.00;MQ=44.00;QD=32.10;SOR=0.693	GT:AD:DP:GQ:PL	1/1:0,42:42:99:1849,126,0
3R	28348457	.	GT	G	1810.73	.	AC=2;AF=1.00;AN=2;DP=42;ExcessHet=3.0103;FS=0.000;MLEAC=2;MLEAF=1.00;MQ=44.00;QD=31.49;SOR=0.693	GT:AD:DP:GQ:PL	1/1:0,42:42:99:1848,126,0
3R	28348492	.	G	C	1258.77	.	AC=2;AF=1.00;AN=2;DP=49;ExcessHet=3.0103;FS=0.000;MLEAC=2;MLEAF=1.00;MQ=44.00;QD=25.69;SOR=1.007	GT:AD:DP:GQ:PL	1/1:0,49:49:99:1287,145,0
3R	28348577	.	A	G	1256.77	.	AC=1;AF=0.500;AN=2;BaseQRankSum=-1.443;ClippingRankSum=0.000;DP=63;ExcessHet=3.0103;FS=0.971;MLEAC=1;MLEAF=0.500;MQ=43.92;MQRankSum=0.068;QD=19.95;ReadPosRankSum=0.441;SOR=0.507	GT:AD:DP:GQ:PL	0/1:30,33:63:99:1285,0,1127
3R	28348582	.	C	T	1230.77	.	AC=1;AF=0.500;AN=2;BaseQRankSum=0.239;ClippingRankSum=0.000;DP=60;ExcessHet=3.0103;FS=2.200;MLEAC=1;MLEAF=0.500;MQ=43.92;MQRankSum=0.095;QD=20.51;ReadPosRankSum=0.333;SOR=0.430	GT:AD:DP:GQ:PL	0/1:28,32:60:99:1259,0,1053
3R	28348585	.	C	T	1233.77	.	AC=1;AF=0.500;AN=2;BaseQRankSum=3.757;ClippingRankSum=0.000;DP=59;ExcessHet=3.0103;FS=3.594;MLEAC=1;MLEAF=0.500;MQ=43.92;MQRankSum=0.121;QD=20.91;ReadPosRankSum=-0.060;SOR=0.368	GT:AD:DP:GQ:PL	0/1:27,32:59:99:1262,0,1011
3R	28348619	.	C	T	577.77	.	AC=1;AF=0.500;AN=2;BaseQRankSum=0.868;ClippingRankSum=0.000;DP=58;ExcessHet=3.0103;FS=5.483;MLEAC=1;MLEAF=0.500;MQ=43.92;MQRankSum=0.000;QD=9.96;ReadPosRankSum=-0.101;SOR=0.230	GT:AD:DP:GQ:PL	0/1:29,29:58:99:606,0,563
3R	28348689	.	T	C	1402.77	.	AC=2;AF=1.00;AN=2;DP=52;ExcessHet=3.0103;FS=0.000;MLEAC=2;MLEAF=1.00;MQ=43.94;QD=26.98;SOR=1.244	GT:AD:DP:GQ:PL	1/1:0,52:52:99:1431,156,0
3R	28348949	.	G	C	1097.77	.	AC=2;AF=1.00;AN=2;DP=40;ExcessHet=3.0103;FS=0.000;MLEAC=2;MLEAF=1.00;MQ=44.00;QD=27.44;SOR=0.793	GT:AD:DP:GQ:PL	1/1:0,40:40:99:1126,120,0
3R	28349200	.	A	T	469.77	.	AC=1;AF=0.500;AN=2;BaseQRankSum=0.371;ClippingRankSum=0.000;DP=50;ExcessHet=3.0103;FS=2.448;MLEAC=1;MLEAF=0.500;MQ=43.94;MQRankSum=-1.043;QD=9.40;ReadPosRankSum=-0.332;SOR=1.127	GT:AD:DP:GQ:PL	0/1:27,23:50:99:498,0,620
3R	28349262	.	C	T	553.77	.	AC=1;AF=0.500;AN=2;BaseQRankSum=-0.045;ClippingRankSum=0.000;DP=54;ExcessHet=3.0103;FS=3.910;MLEAC=1;MLEAF=0.500;MQ=43.91;MQRankSum=0.000;QD=10.25;ReadPosRankSum=-0.104;SOR=1.422	GT:AD:DP:GQ:PL	0/1:27,27:54:99:582,0,557
3R	28349330	.	T	C	360.77	.	AC=1;AF=0.500;AN=2;BaseQRankSum=0.209;ClippingRankSum=0.000;DP=50;ExcessHet=3.0103;FS=0.000;MLEAC=1;MLEAF=0.500;MQ=43.82;MQRankSum=0.318;QD=7.36;ReadPosRankSum=0.081;SOR=0.631	GT:AD:DP:GQ:PL	0/1:29,20:49:99:389,0,650
3R	28349369	.	C	A	286.77	.	AC=1;AF=0.500;AN=2;BaseQRankSum=1.930;ClippingRankSum=0.000;DP=38;ExcessHet=3.0103;FS=1.289;MLEAC=1;MLEAF=0.500;MQ=43.85;MQRankSum=-0.237;QD=7.75;ReadPosRankSum=0.296;SOR=0.684	GT:AD:DP:GQ:PL	0/1:22,15:37:99:315,0,492
3R	28349465	.	T	C	451.77	.	AC=1;AF=0.500;AN=2;BaseQRankSum=-0.106;ClippingRankSum=0.000;DP=42;ExcessHet=3.0103;FS=1.149;MLEAC=1;MLEAF=0.500;MQ=43.91;MQRankSum=1.536;QD=10.76;ReadPosRankSum=0.338;SOR=0.527	GT:AD:DP:GQ:PL	0/1:20,22:42:99:480,0,448
3R	28349497	.	G	A	583.77	.	AC=1;AF=0.500;AN=2;BaseQRankSum=3.544;ClippingRankSum=0.000;DP=48;ExcessHet=3.0103;FS=2.415;MLEAC=1;MLEAF=0.500;MQ=43.96;MQRankSum=1.176;QD=12.16;ReadPosRankSum=0.618;SOR=0.554	GT:AD:DP:GQ:PL	0/1:21,27:48:99:612,0,422
3R	28349552	.	C	A	561.77	.	AC=1;AF=0.500;AN=2;BaseQRankSum=0.479;ClippingRankSum=0.000;DP=46;ExcessHet=3.0103;FS=0.000;MLEAC=1;MLEAF=0.500;MQ=43.96;MQRankSum=1.184;QD=12.21;ReadPosRankSum=-0.067;SOR=0.846	GT:AD:DP:GQ:PL	0/1:20,26:46:99:590,0,376
3R	28349557	.	G	T	1709.77	.	AC=2;AF=1.00;AN=2;DP=47;ExcessHet=3.0103;FS=0.000;MLEAC=2;MLEAF=1.00;MQ=43.96;QD=29.63;SOR=0.823	GT:AD:DP:GQ:PL	1/1:0,47:47:99:1738,141,0
3R	28349594	.	T	C	1125.77	.	AC=2;AF=1.00;AN=2;DP=42;ExcessHet=3.0103;FS=0.000;MLEAC=2;MLEAF=1.00;MQ=44.00;QD=26.80;SOR=0.892	GT:AD:DP:GQ:PL	1/1:0,42:42:99:1154,126,0
3R	28349802	.	G	C	924.77	.	AC=2;AF=1.00;AN=2;DP=35;ExcessHet=3.0103;FS=0.000;MLEAC=2;MLEAF=1.00;MQ=44.19;QD=26.42;SOR=1.002	GT:AD:DP:GQ:PL	1/1:0,35:35:99:953,105,0
3R	28349814	.	G	GA	738.73	.	AC=2;AF=1.00;AN=2;DP=36;ExcessHet=3.0103;FS=0.000;MLEAC=2;MLEAF=1.00;MQ=44.19;QD=21.73;SOR=0.941	GT:AD:DP:GQ:PL	1/1:0,34:34:99:776,102,0
3R	28349894	.	A	G	1216.77	.	AC=2;AF=1.00;AN=2;DP=48;ExcessHet=3.0103;FS=0.000;MLEAC=2;MLEAF=1.00;MQ=43.92;QD=25.35;SOR=0.693	GT:AD:DP:GQ:PL	1/1:0,48:48:99:1245,142,0
3R	28349992	.	G	A	239.77	.	AC=1;AF=0.500;AN=2;BaseQRankSum=1.933;ClippingRankSum=0.000;DP=42;ExcessHet=3.0103;FS=0.000;MLEAC=1;MLEAF=0.500;MQ=43.95;MQRankSum=-1.364;QD=5.71;ReadPosRankSum=0.707;SOR=0.818	GT:AD:DP:GQ:PL	0/1:28,14:42:99:268,0,644
3R	28350125	.	T	TC	384.73	.	AC=1;AF=0.500;AN=2;BaseQRankSum=1.979;ClippingRankSum=0.000;DP=38;ExcessHet=3.0103;FS=0.000;MLEAC=1;MLEAF=0.500;MQ=44.00;MQRankSum=0.000;QD=10.69;ReadPosRankSum=0.562;SOR=0.641	GT:AD:DP:GQ:PL	0/1:13,23:36:99:422,0,199
3R	28350313	.	C	G	534.77	.	AC=1;AF=0.500;AN=2;BaseQRankSum=1.209;ClippingRankSum=0.000;DP=36;ExcessHet=3.0103;FS=5.496;MLEAC=1;MLEAF=0.500;MQ=44.00;MQRankSum=0.000;QD=14.85;ReadPosRankSum=-0.728;SOR=0.148	GT:AD:DP:GQ:PL	0/1:12,24:36:99:563,0,221
3R	28350808	.	G	GC	1307.73	.	AC=2;AF=1.00;AN=2;DP=36;ExcessHet=3.0103;FS=0.000;MLEAC=2;MLEAF=1.00;MQ=44.00;QD=31.41;SOR=0.693	GT:AD:DP:GQ:PL	1/1:0,36:36:99:1345,111,0
3R	28350833	.	T	A	337.77	.	AC=1;AF=0.500;AN=2;BaseQRankSum=-0.770;ClippingRankSum=0.000;DP=36;ExcessHet=3.0103;FS=9.728;MLEAC=1;MLEAF=0.500;MQ=43.95;MQRankSum=-1.002;QD=9.38;ReadPosRankSum=0.557;SOR=1.660	GT:AD:DP:GQ:PL	0/1:19,17:36:99:366,0,442
3R	28350960	.	G	A	463.77	.	AC=1;AF=0.500;AN=2;BaseQRankSum=2.976;ClippingRankSum=0.000;DP=44;ExcessHet=3.0103;FS=6.439;MLEAC=1;MLEAF=0.500;MQ=43.96;MQRankSum=1.045;QD=10.54;ReadPosRankSum=0.853;SOR=1.190	GT:AD:DP:GQ:PL	0/1:22,22:44:99:492,0,425
3R	28351054	.	A	G	1008.77	.	AC=2;AF=1.00;AN=2;DP=38;ExcessHet=3.0103;FS=0.000;MLEAC=2;MLEAF=1.00;MQ=43.95;QD=26.55;SOR=0.693	GT:AD:DP:GQ:PL	1/1:0,38:38:99:1037,114,0
3R	28351127	.	G	A	520.77	.	AC=1;AF=0.500;AN=2;BaseQRankSum=0.867;ClippingRankSum=0.000;DP=41;ExcessHet=3.0103;FS=0.000;MLEAC=1;MLEAF=0.500;MQ=43.66;MQRankSum=-2.857;QD=12.70;ReadPosRankSum=0.110;SOR=0.571	GT:AD:DP:GQ:PL	0/1:27,14:41:99:549,0,1062
3R	28351130	.	ACCCCCCC	A,ACCC	1693.73	.	AC=1,1;AF=0.500,0.500;AN=2;DP=42;ExcessHet=3.0103;FS=0.000;MLEAC=1,1;MLEAF=0.500,0.500;MQ=43.66;QD=33.33;SOR=1.666	GT:AD:DP:GQ:PL	1/2:0,26,15:41:99:1731,653,574,1080,0,1059
3R	28351143	.	C	A	539.77	.	AC=1;AF=0.500;AN=2;BaseQRankSum=1.474;ClippingRankSum=0.000;DP=44;ExcessHet=3.0103;FS=0.000;MLEAC=1;MLEAF=0.500;MQ=43.68;MQRankSum=-2.715;QD=12.27;ReadPosRankSum=2.038;SOR=0.693	GT:AD:DP:GQ:PL	0/1:28,16:44:99:568,0,1116
3R	28351204	.	C	T	1252.77	.	AC=2;AF=1.00;AN=2;DP=47;ExcessHet=3.0103;FS=0.000;MLEAC=2;MLEAF=1.00;MQ=43.85;QD=26.65;SOR=1.378	GT:AD:DP:GQ:PL	1/1:0,47:47:99:1281,140,0
3R	28351238	.	CTCCATTT	C	757.73	.	AC=1;AF=0.500;AN=2;BaseQRankSum=-1.307;ClippingRankSum=0.000;DP=54;ExcessHet=3.0103;FS=17.862;MLEAC=1;MLEAF=0.500;MQ=43.71;MQRankSum=-3.822;QD=15.15;ReadPosRankSum=0.413;SOR=3.036	GT:AD:DP:GQ:PL	0/1:29,21:50:99:795,0,1140
3R	28351515	.	ACTCAATT	A	766.73	.	AC=1;AF=0.500;AN=2;BaseQRankSum=0.218;ClippingRankSum=0.000;DP=46;ExcessHet=3.0103;FS=1.169;MLEAC=1;MLEAF=0.500;MQ=43.48;MQRankSum=-3.579;QD=16.67;ReadPosRankSum=-0.973;SOR=0.460	GT:AD:DP:GQ:PL	0/1:25,21:46:99:804,0,1017
3R	28351518	.	C	T	452.77	.	AC=1;AF=0.500;AN=2;BaseQRankSum=-2.028;ClippingRankSum=0.000;DP=43;ExcessHet=3.0103;FS=2.704;MLEAC=1;MLEAF=0.500;MQ=43.44;MQRankSum=3.413;QD=10.53;ReadPosRankSum=1.592;SOR=1.214	GT:AD:DP:GQ:PL	0/1:21,22:43:99:481,0,816
3R	28351526	.	GTGT	G	760.73	.	AC=1;AF=0.500;AN=2;BaseQRankSum=0.988;ClippingRankSum=0.000;DP=48;ExcessHet=3.0103;FS=0.000;MLEAC=1;MLEAF=0.500;MQ=43.50;MQRankSum=-3.705;QD=15.85;SOR=0.749	GT:AD:DP:GQ:PL	0/1:27,21:48:99:798,0,1113
3R	28351531	.	C	CA	760.73	.	AC=1;AF=0.500;AN=2;BaseQRankSum=0.073;ClippingRankSum=0.000;DP=49;ExcessHet=3.0103;FS=0.000;MLEAC=1;MLEAF=0.500;MQ=43.51;MQRankSum=-3.766;QD=15.53;SOR=0.687	GT:AD:DP:GQ:PL	0/1:28,21:49:99:798,0,1113
3R	28351534	.	TATGACTCCACTTA	T	715.73	.	AC=1;AF=0.500;AN=2;BaseQRankSum=2.399;ClippingRankSum=0.000;DP=49;ExcessHet=3.0103;FS=1.097;MLEAC=1;MLEAF=0.500;MQ=43.51;MQRankSum=-3.928;QD=14.61;ReadPosRankSum=-0.495;SOR=0.882	GT:AD:DP:GQ:PL	0/1:29,20:49:99:753,0,1157
3R	28351637	.	TG	T	601.73	.	AC=1;AF=0.500;AN=2;BaseQRankSum=-1.258;ClippingRankSum=0.000;DP=40;ExcessHet=3.0103;FS=2.943;MLEAC=1;MLEAF=0.500;MQ=43.95;MQRankSum=1.189;QD=15.43;ReadPosRankSum=0.142;SOR=1.445	GT:AD:DP:GQ:PL	0/1:17,22:39:99:639,0,461
3R	28351677	.	G	T	652.77	.	AC=1;AF=0.500;AN=2;BaseQRankSum=2.808;ClippingRankSum=0.000;DP=47;ExcessHet=3.0103;FS=0.000;MLEAC=1;MLEAF=0.500;MQ=44.00;MQRankSum=0.000;QD=13.89;ReadPosRankSum=-0.770;SOR=0.602	GT:AD:DP:GQ:PL	0/1:19,28:47:99:681,0,346
3R	28351792	.	T	G	662.77	.	AC=1;AF=0.500;AN=2;BaseQRankSum=-0.832;ClippingRankSum=0.000;DP=46;ExcessHet=3.0103;FS=0.000;MLEAC=1;MLEAF=0.500;MQ=43.87;MQRankSum=1.991;QD=14.41;ReadPosRankSum=-1.418;SOR=0.600	GT:AD:DP:GQ:PL	0/1:16,30:46:99:691,0,312
3R	28351915	.	G	C	704.77	.	AC=1;AF=0.500;AN=2;BaseQRankSum=1.407;ClippingRankSum=0.000;DP=52;ExcessHet=3.0103;FS=0.000;MLEAC=1;MLEAF=0.500;MQ=43.75;MQRankSum=0.698;QD=13.82;ReadPosRankSum=-2.041;SOR=0.752	GT:AD:DP:GQ:PL	0/1:18,33:51:99:733,0,311
3R	28352101	.	A	C	951.77	.	AC=1;AF=0.500;AN=2;BaseQRankSum=-3.346;ClippingRankSum=0.000;DP=64;ExcessHet=3.0103;FS=1.008;MLEAC=1;MLEAF=0.500;MQ=43.58;MQRankSum=1.486;QD=14.87;ReadPosRankSum=1.901;SOR=0.650	GT:AD:DP:GQ:PL	0/1:22,42:64:99:980,0,431
3R	28352372	.	G	C	508.77	.	AC=1;AF=0.500;AN=2;BaseQRankSum=-0.966;ClippingRankSum=0.000;DP=47;ExcessHet=3.0103;FS=6.062;MLEAC=1;MLEAF=0.500;MQ=43.47;MQRankSum=-1.917;QD=10.82;ReadPosRankSum=1.758;SOR=0.965	GT:AD:DP:GQ:PL	0/1:22,25:47:99:537,0,448
3R	28352565	.	T	TGGGACA	644.73	.	AC=1;AF=0.500;AN=2;BaseQRankSum=0.803;ClippingRankSum=0.000;DP=42;ExcessHet=3.0103;FS=22.333;MLEAC=1;MLEAF=0.500;MQ=43.16;MQRankSum=-2.990;QD=15.35;ReadPosRankSum=-2.699;SOR=2.228	GT:AD:DP:GQ:PL	0/1:24,18:42:99:682,0,4411
3R	28352567	.	T	TA	641.73	.	AC=1;AF=0.500;AN=2;BaseQRankSum=-3.208;ClippingRankSum=0.000;DP=39;ExcessHet=3.0103;FS=26.234;MLEAC=1;MLEAF=0.500;MQ=43.10;MQRankSum=-3.292;QD=16.45;ReadPosRankSum=-2.170;SOR=3.094	GT:AD:DP:GQ:PL	0/1:24,15:39:99:679,0,4658
3R	28352570	.	AG	A	517.73	.	AC=1;AF=0.500;AN=2;BaseQRankSum=0.632;ClippingRankSum=0.000;DP=39;ExcessHet=3.0103;FS=26.576;MLEAC=1;MLEAF=0.500;MQ=43.10;MQRankSum=-3.478;QD=13.28;ReadPosRankSum=-1.893;SOR=2.946	GT:AD:DP:GQ:PL	0/1:25,14:39:99:555,0,4667
3R	28352572	.	AT	A	472.73	.	AC=1;AF=0.500;AN=2;BaseQRankSum=-1.405;ClippingRankSum=0.000;DP=39;ExcessHet=3.0103;FS=26.576;MLEAC=1;MLEAF=0.500;MQ=43.10;MQRankSum=-3.478;QD=12.12;ReadPosRankSum=-2.247;SOR=2.946	GT:AD:DP:GQ:PL	0/1:25,14:39:99:510,0,4822
3R	28352575	.	CAT	C	391.73	.	AC=1;AF=0.500;AN=2;BaseQRankSum=-0.434;ClippingRankSum=0.000;DP=37;ExcessHet=3.0103;FS=29.594;MLEAC=1;MLEAF=0.500;MQ=43.05;MQRankSum=-3.771;QD=10.59;ReadPosRankSum=-2.133;SOR=3.590	GT:AD:DP:GQ:PL	0/1:25,12:37:99:429,0,4784
3R	28352581	.	A	C	319.77	.	AC=1;AF=0.500;AN=2;BaseQRankSum=-0.456;ClippingRankSum=0.000;DP=30;ExcessHet=3.0103;FS=23.667;MLEAC=1;MLEAF=0.500;MQ=42.82;MQRankSum=-4.058;QD=10.66;SOR=3.018	GT:AD:DP:GQ:PL	0/1:21,9:30:99:348,0,4803
3R	28352582	.	T	C	322.77	.	AC=1;AF=0.500;AN=2;BaseQRankSum=0.259;ClippingRankSum=0.000;DP=30;ExcessHet=3.0103;FS=18.479;MLEAC=1;MLEAF=0.500;MQ=42.82;MQRankSum=-4.058;QD=10.76;SOR=3.022	GT:AD:DP:GQ:PL	0/1:21,9:30:99:351,0,4759
3R	28352584	.	A	ACT	274.73	.	AC=1;AF=0.500;AN=2;BaseQRankSum=-0.055;ClippingRankSum=0.000;DP=28;ExcessHet=3.0103;FS=27.139;MLEAC=1;MLEAF=0.500;MQ=42.74;MQRankSum=-4.227;QD=9.81;ReadPosRankSum=-2.543;SOR=4.397	GT:AD:DP:GQ:PL	0/1:20,8:28:99:312,0,4738
3R	28352586	.	C	CA	235.73	.	AC=1;AF=0.500;AN=2;BaseQRankSum=-0.027;ClippingRankSum=0.000;DP=28;ExcessHet=3.0103;FS=28.388;MLEAC=1;MLEAF=0.500;MQ=42.74;MQRankSum=-4.633;QD=8.42;ReadPosRankSum=-2.312;SOR=4.162	GT:AD:DP:GQ:PL	0/1:21,7:28:99:273,0,4697
3R	28352588	.	CT	C	193.73	.	AC=1;AF=0.500;AN=2;BaseQRankSum=0.310;ClippingRankSum=0.000;DP=28;ExcessHet=3.0103;FS=28.388;MLEAC=1;MLEAF=0.500;MQ=42.74;MQRankSum=-4.633;QD=6.92;ReadPosRankSum=-2.489;SOR=4.162	GT:AD:DP:GQ:PL	0/1:21,7:28:99:231,0,4700
3R	28352599	.	T	TTCTGGAATGTGTGTGCTGCATTGGGCGTGGCACTGCCCACCGTTTGTGTGGACACACTGTTCTGTTCTCTGAGCC	154.73	.	AC=1;AF=0.500;AN=2;BaseQRankSum=0.243;ClippingRankSum=0.000;DP=26;ExcessHet=3.0103;FS=17.681;MLEAC=1;MLEAF=0.500;MQ=42.64;MQRankSum=-4.921;QD=5.95;ReadPosRankSum=-3.791;SOR=3.902	GT:AD:DP:GQ:PL	0/1:20,6:26:99:192,0,4233
3R	28352999	.	C	T	541.77	.	AC=1;AF=0.500;AN=2;BaseQRankSum=-2.528;ClippingRankSum=0.000;DP=59;ExcessHet=3.0103;FS=0.000;MLEAC=1;MLEAF=0.500;MQ=43.76;MQRankSum=-2.182;QD=9.34;ReadPosRankSum=-1.549;SOR=0.710	GT:AD:DP:GQ:PL	0/1:31,27:58:99:570,0,681
3R	28353112	.	T	C	606.77	.	AC=1;AF=0.500;AN=2;BaseQRankSum=-3.373;ClippingRankSum=0.000;DP=57;ExcessHet=3.0103;FS=2.245;MLEAC=1;MLEAF=0.500;MQ=43.62;MQRankSum=-3.160;QD=10.65;ReadPosRankSum=-0.696;SOR=0.409	GT:AD:DP:GQ:PL	0/1:28,29:57:99:635,0,611
3R	28353127	.	C	CTT	614.73	.	AC=1;AF=0.500;AN=2;BaseQRankSum=-0.817;ClippingRankSum=0.000;DP=58;ExcessHet=3.0103;FS=1.023;MLEAC=1;MLEAF=0.500;MQ=43.68;MQRankSum=3.082;QD=10.78;ReadPosRankSum=0.271;SOR=0.903	GT:AD:DP:GQ:PL	0/1:28,29:57:99:652,0,623
3R	28353128	.	T	TTC	585.73	.	AC=1;AF=0.500;AN=2;BaseQRankSum=-0.062;ClippingRankSum=0.000;DP=58;ExcessHet=3.0103;FS=1.023;MLEAC=1;MLEAF=0.500;MQ=43.68;MQRankSum=-3.056;QD=10.28;ReadPosRankSum=-0.343;SOR=0.520	GT:AD:DP:GQ:PL	0/1:29,28:57:99:623,0,652
3R	28353129	.	G	GC	2556.73	.	AC=2;AF=1.00;AN=2;DP=57;ExcessHet=3.0103;FS=0.000;MLEAC=2;MLEAF=1.00;MQ=43.67;QD=29.29;SOR=1.140	GT:AD:DP:GQ:PL	1/1:0,57:57:99:2594,175,0
3R	28353205	.	A	G	751.77	.	AC=1;AF=0.500;AN=2;BaseQRankSum=2.082;ClippingRankSum=0.000;DP=50;ExcessHet=3.0103;FS=1.113;MLEAC=1;MLEAF=0.500;MQ=43.82;MQRankSum=-2.505;QD=15.04;ReadPosRankSum=-0.426;SOR=0.473	GT:AD:DP:GQ:PL	0/1:30,20:50:99:780,0,1157
3R	28353206	.	C	T	751.77	.	AC=1;AF=0.500;AN=2;BaseQRankSum=4.189;ClippingRankSum=0.000;DP=50;ExcessHet=3.0103;FS=1.107;MLEAC=1;MLEAF=0.500;MQ=43.82;MQRankSum=-2.403;QD=15.04;ReadPosRankSum=-0.954;SOR=0.625	GT:AD:DP:GQ:PL	0/1:29,21:50:99:780,0,1157
3R	28353250	.	T	C	406.77	.	AC=1;AF=0.500;AN=2;BaseQRankSum=-0.313;ClippingRankSum=0.000;DP=54;ExcessHet=3.0103;FS=0.000;MLEAC=1;MLEAF=0.500;MQ=43.89;MQRankSum=-0.807;QD=7.67;ReadPosRankSum=-0.827;SOR=0.649	GT:AD:DP:GQ:PL	0/1:30,23:53:99:435,0,627
3R	28353332	.	C	T	643.77	.	AC=1;AF=0.500;AN=2;BaseQRankSum=3.346;ClippingRankSum=0.000;DP=57;ExcessHet=3.0103;FS=1.019;MLEAC=1;MLEAF=0.500;MQ=43.97;MQRankSum=1.089;QD=11.29;ReadPosRankSum=0.286;SOR=0.869	GT:AD:DP:GQ:PL	0/1:27,30:57:99:672,0,537
3R	28353373	.	T	C	1278.77	.	AC=1;AF=0.500;AN=2;BaseQRankSum=-3.212;ClippingRankSum=0.000;DP=63;ExcessHet=3.0103;FS=0.000;MLEAC=1;MLEAF=0.500;MQ=43.94;MQRankSum=0.091;QD=20.30;ReadPosRankSum=0.205;SOR=0.697	GT:AD:DP:GQ:PL	0/1:30,33:63:99:1307,0,1352
3R	28353374	.	G	T	1278.77	.	AC=1;AF=0.500;AN=2;BaseQRankSum=1.716;ClippingRankSum=0.000;DP=64;ExcessHet=3.0103;FS=0.000;MLEAC=1;MLEAF=0.500;MQ=43.94;MQRankSum=0.112;QD=19.98;ReadPosRankSum=-0.306;SOR=0.741	GT:AD:DP:GQ:PL	0/1:30,34:64:99:1307,0,1352
3R	28353488	.	C	T	552.77	.	AC=1;AF=0.500;AN=2;BaseQRankSum=0.880;ClippingRankSum=0.000;DP=52;ExcessHet=3.0103;FS=10.512;MLEAC=1;MLEAF=0.500;MQ=43.96;MQRankSum=1.038;QD=10.63;ReadPosRankSum=0.769;SOR=1.946	GT:AD:DP:GQ:PL	0/1:26,26:52:99:581,0,546
3R	28353504	.	T	C	603.77	.	AC=1;AF=0.500;AN=2;BaseQRankSum=-2.753;ClippingRankSum=0.000;DP=54;ExcessHet=3.0103;FS=10.090;MLEAC=1;MLEAF=0.500;MQ=43.96;MQRankSum=1.114;QD=11.18;ReadPosRankSum=-0.070;SOR=1.619	GT:AD:DP:GQ:PL	0/1:25,29:54:99:632,0,564
3R	28353623	.	T	G	1434.77	.	AC=1;AF=0.500;AN=2;BaseQRankSum=-0.115;ClippingRankSum=0.000;DP=67;ExcessHet=3.0103;FS=2.047;MLEAC=1;MLEAF=0.500;MQ=44.00;MQRankSum=0.000;QD=21.41;ReadPosRankSum=-1.166;SOR=0.467	GT:AD:DP:GQ:PL	0/1:29,38:67:99:1463,0,1095
3R	28353624	.	T	G	1434.77	.	AC=1;AF=0.500;AN=2;BaseQRankSum=-1.074;ClippingRankSum=0.000;DP=67;ExcessHet=3.0103;FS=2.047;MLEAC=1;MLEAF=0.500;MQ=44.00;MQRankSum=0.000;QD=21.41;ReadPosRankSum=-0.957;SOR=0.467	GT:AD:DP:GQ:PL	0/1:29,38:67:99:1463,0,1095
3R	28353658	.	G	T	587.77	.	AC=1;AF=0.500;AN=2;BaseQRankSum=1.693;ClippingRankSum=0.000;DP=63;ExcessHet=3.0103;FS=2.122;MLEAC=1;MLEAF=0.500;MQ=44.00;MQRankSum=0.000;QD=9.33;ReadPosRankSum=-0.850;SOR=0.958	GT:AD:DP:GQ:PL	0/1:35,28:63:99:616,0,788
3R	28353670	.	C	G	492.77	.	AC=1;AF=0.500;AN=2;BaseQRankSum=0.155;ClippingRankSum=0.000;DP=62;ExcessHet=3.0103;FS=0.979;MLEAC=1;MLEAF=0.500;MQ=44.00;MQRankSum=0.000;QD=7.95;ReadPosRankSum=-0.148;SOR=0.626	GT:AD:DP:GQ:PL	0/1:35,27:62:99:521,0,741
3R	28353843	.	T	C	621.77	.	AC=1;AF=0.500;AN=2;BaseQRankSum=0.489;ClippingRankSum=0.000;DP=52;ExcessHet=3.0103;FS=7.679;MLEAC=1;MLEAF=0.500;MQ=44.21;MQRankSum=0.929;QD=11.96;ReadPosRankSum=-0.037;SOR=0.583	GT:AD:DP:GQ:PL	0/1:23,29:52:99:650,0,476
3R	28353932	.	T	C	932.77	.	AC=1;AF=0.500;AN=2;BaseQRankSum=-0.652;ClippingRankSum=0.000;DP=49;ExcessHet=3.0103;FS=1.101;MLEAC=1;MLEAF=0.500;MQ=44.23;MQRankSum=1.021;QD=19.04;ReadPosRankSum=0.931;SOR=0.485	GT:AD:DP:GQ:PL	0/1:24,25:49:99:961,0,1147
3R	28353940	.	T	TTA	975.73	.	AC=1;AF=0.500;AN=2;BaseQRankSum=-0.321;ClippingRankSum=0.000;DP=50;ExcessHet=3.0103;FS=0.000;MLEAC=1;MLEAF=0.500;MQ=44.88;MQRankSum=1.886;QD=19.91;ReadPosRankSum=-0.483;SOR=0.600	GT:AD:DP:GQ:PL	0/1:22,27:49:99:1013,0,1089
3R	28354110	.	G	GTT	1849.73	.	AC=2;AF=1.00;AN=2;DP=47;ExcessHet=3.0103;FS=0.000;MLEAC=2;MLEAF=1.00;MQ=44.53;QD=34.15;SOR=0.780	GT:AD:DP:GQ:PL	1/1:0,46:46:99:1887,144,0
3R	28354407	.	T	G	447.77	.	AC=1;AF=0.500;AN=2;BaseQRankSum=1.169;ClippingRankSum=0.000;DP=55;ExcessHet=3.0103;FS=0.000;MLEAC=1;MLEAF=0.500;MQ=43.86;MQRankSum=-2.320;QD=8.14;ReadPosRankSum=1.071;SOR=0.665	GT:AD:DP:GQ:PL	0/1:31,24:55:99:476,0,674
3R	28354424	.	C	T	430.77	.	AC=1;AF=0.500;AN=2;BaseQRankSum=1.126;ClippingRankSum=0.000;DP=50;ExcessHet=3.0103;FS=0.000;MLEAC=1;MLEAF=0.500;MQ=43.84;MQRankSum=-2.044;QD=8.62;ReadPosRankSum=0.204;SOR=0.693	GT:AD:DP:GQ:PL	0/1:25,25:50:99:459,0,497
3R	28354448	.	G	A	363.77	.	AC=1;AF=0.500;AN=2;BaseQRankSum=3.045;ClippingRankSum=0.000;DP=37;ExcessHet=3.0103;FS=0.000;MLEAC=1;MLEAF=0.500;MQ=43.74;MQRankSum=-2.411;QD=9.83;ReadPosRankSum=1.080;SOR=0.836	GT:AD:DP:GQ:PL	0/1:19,18:37:99:392,0,400
3R	28354469	.	A	G	856.77	.	AC=1;AF=0.500;AN=2;BaseQRankSum=-2.054;ClippingRankSum=0.000;DP=44;ExcessHet=3.0103;FS=1.154;MLEAC=1;MLEAF=0.500;MQ=43.69;MQRankSum=-2.707;QD=19.47;ReadPosRankSum=0.729;SOR=0.512	GT:AD:DP:GQ:PL	0/1:21,23:44:99:885,0,797
3R	28354475	.	TCCTCCA	T	886.73	.	AC=1;AF=0.500;AN=2;BaseQRankSum=-1.776;ClippingRankSum=0.000;DP=44;ExcessHet=3.0103;FS=0.000;MLEAC=1;MLEAF=0.500;MQ=43.69;MQRankSum=-2.834;QD=20.15;ReadPosRankSum=1.303;SOR=0.534	GT:AD:DP:GQ:PL	0/1:22,22:44:99:924,0,852
3R	28354484	.	T	A	877.77	.	AC=1;AF=0.500;AN=2;BaseQRankSum=1.156;ClippingRankSum=0.000;DP=42;ExcessHet=3.0103;FS=1.206;MLEAC=1;MLEAF=0.500;MQ=43.67;MQRankSum=-2.583;QD=20.90;ReadPosRankSum=-1.388;SOR=0.478	GT:AD:DP:GQ:PL	0/1:19,23:42:99:906,0,771
3R	28354485	.	GGTTTATGATT	G	865.73	.	AC=1;AF=0.500;AN=2;BaseQRankSum=-0.041;ClippingRankSum=0.000;DP=42;ExcessHet=3.0103;FS=0.000;MLEAC=1;MLEAF=0.500;MQ=43.67;MQRankSum=-2.583;QD=20.61;ReadPosRankSum=-1.555;SOR=0.648	GT:AD:DP:GQ:PL	0/1:19,23:42:99:903,0,813
3R	28354570	.	T	C	483.77	.	AC=1;AF=0.500;AN=2;BaseQRankSum=-2.003;ClippingRankSum=0.000;DP=56;ExcessHet=3.0103;FS=1.029;MLEAC=1;MLEAF=0.500;MQ=43.86;MQRankSum=-2.191;QD=8.64;ReadPosRankSum=-1.249;SOR=0.894	GT:AD:DP:GQ:PL	0/1:30,26:56:99:512,0,659
3R	28354792	.	C	A	526.77	.	AC=1;AF=0.500;AN=2;BaseQRankSum=-0.116;ClippingRankSum=0.000;DP=44;ExcessHet=3.0103;FS=1.184;MLEAC=1;MLEAF=0.500;MQ=43.91;MQRankSum=1.674;QD=11.97;ReadPosRankSum=0.181;SOR=0.871	GT:AD:DP:GQ:PL	0/1:19,25:44:99:555,0,400
3R	28355858	.	C	T	284.77	.	AC=1;AF=0.500;AN=2;BaseQRankSum=1.970;ClippingRankSum=0.000;DP=44;ExcessHet=3.0103;FS=1.253;MLEAC=1;MLEAF=0.500;MQ=44.00;MQRankSum=0.000;QD=6.47;ReadPosRankSum=0.898;SOR=0.421	GT:AD:DP:GQ:PL	0/1:28,16:44:99:313,0,638
3R	28355985	.	C	CATGTATAT	1137.73	.	AC=1;AF=0.500;AN=2;BaseQRankSum=0.885;ClippingRankSum=0.000;DP=40;ExcessHet=3.0103;FS=1.430;MLEAC=1;MLEAF=0.500;MQ=44.91;MQRankSum=0.021;QD=29.17;ReadPosRankSum=-1.640;SOR=0.463	GT:AD:DP:GQ:PL	0/1:13,26:39:99:1175,0,1452
3R	28356008	.	C	A	1090.77	.	AC=1;AF=0.500;AN=2;BaseQRankSum=2.317;ClippingRankSum=0.000;DP=48;ExcessHet=3.0103;FS=1.179;MLEAC=1;MLEAF=0.500;MQ=44.95;MQRankSum=0.015;QD=22.72;ReadPosRankSum=1.802;SOR=0.482	GT:AD:DP:GQ:PL	0/1:18,30:48:99:1119,0,1485
3R	28356152	.	A	G	1000.77	.	AC=1;AF=0.500;AN=2;BaseQRankSum=-3.677;ClippingRankSum=0.000;DP=52;ExcessHet=3.0103;FS=1.052;MLEAC=1;MLEAF=0.500;MQ=43.96;MQRankSum=-0.887;QD=19.25;ReadPosRankSum=0.893;SOR=0.532	GT:AD:DP:GQ:PL	0/1:24,28:52:99:1029,0,835
3R	28356170	.	G	A	1038.77	.	AC=1;AF=0.500;AN=2;BaseQRankSum=-1.808;ClippingRankSum=0.000;DP=46;ExcessHet=3.0103;FS=2.670;MLEAC=1;MLEAF=0.500;MQ=43.96;MQRankSum=-0.757;QD=22.58;ReadPosRankSum=0.417;SOR=0.321	GT:AD:DP:GQ:PL	0/1:18,28:46:99:1067,0,694
3R	28356199	.	T	C	479.77	.	AC=1;AF=0.500;AN=2;BaseQRankSum=-3.769;ClippingRankSum=0.000;DP=42;ExcessHet=3.0103;FS=0.000;MLEAC=1;MLEAF=0.500;MQ=43.91;MQRankSum=-1.146;QD=11.42;ReadPosRankSum=0.115;SOR=0.602	GT:AD:DP:GQ:PL	0/1:17,25:42:99:508,0,351
3R	28356231	.	C	A	497.77	.	AC=1;AF=0.500;AN=2;BaseQRankSum=0.547;ClippingRankSum=0.000;DP=39;ExcessHet=3.0103;FS=0.000;MLEAC=1;MLEAF=0.500;MQ=43.95;MQRankSum=-0.738;QD=12.76;ReadPosRankSum=-0.636;SOR=0.904	GT:AD:DP:GQ:PL	0/1:15,24:39:99:526,0,230
3R	28356257	.	C	G	600.77	.	AC=1;AF=0.500;AN=2;BaseQRankSum=-0.300;ClippingRankSum=0.000;DP=38;ExcessHet=3.0103;FS=3.053;MLEAC=1;MLEAF=0.500;MQ=43.95;MQRankSum=-0.919;QD=16.24;ReadPosRankSum=0.137;SOR=1.329	GT:AD:DP:GQ:PL	0/1:18,19:37:99:629,0,663
3R	28356264	.	TTTG	T	599.73	.	AC=1;AF=0.500;AN=2;BaseQRankSum=-0.927;ClippingRankSum=0.000;DP=36;ExcessHet=3.0103;FS=0.000;MLEAC=1;MLEAF=0.500;MQ=43.84;MQRankSum=-1.701;QD=17.14;ReadPosRankSum=-0.480;SOR=0.551	GT:AD:DP:GQ:PL	0/1:17,18:35:99:637,0,626
3R	28356267	.	GTT	G	219.73	.	AC=1;AF=0.500;AN=2;BaseQRankSum=-1.422;ClippingRankSum=0.000;DP=35;ExcessHet=3.0103;FS=0.000;MLEAC=1;MLEAF=0.500;MQ=43.83;MQRankSum=1.506;QD=7.32;ReadPosRankSum=0.488;SOR=0.892	GT:AD:DP:GQ:PL	0/1:18,12:30:99:257,0,604
3R	28356412	.	GGA	G	811.73	.	AC=1;AF=0.500;AN=2;BaseQRankSum=-1.487;ClippingRankSum=0.000;DP=46;ExcessHet=3.0103;FS=11.237;MLEAC=1;MLEAF=0.500;MQ=43.87;MQRankSum=-0.062;QD=17.65;ReadPosRankSum=-1.452;SOR=1.118	GT:AD:DP:GQ:PL	0/1:24,22:46:99:849,0,1573
3R	28356421	.	T	C	855.77	.	AC=1;AF=0.500;AN=2;BaseQRankSum=-1.207;ClippingRankSum=0.000;DP=48;ExcessHet=3.0103;FS=10.286;MLEAC=1;MLEAF=0.500;MQ=43.84;MQRankSum=-0.664;QD=17.83;ReadPosRankSum=-1.559;SOR=1.290	GT:AD:DP:GQ:PL	0/1:25,23:48:99:884,0,1563
3R	28356611	.	TGGGG	T,TGGGGG	1113.73	.	AC=1,1;AF=0.500,0.500;AN=2;BaseQRankSum=0.255;ClippingRankSum=0.000;DP=43;ExcessHet=3.0103;FS=0.000;MLEAC=1,1;MLEAF=0.500,0.500;MQ=43.95;MQRankSum=0.000;QD=30.10;ReadPosRankSum=-0.320;SOR=0.752	GT:AD:DP:GQ:PL	1/2:2,25,10:37:99:1151,149,501,991,0,1002
3R	28357042	.	G	C	2078.77	.	AC=2;AF=1.00;AN=2;DP=48;ExcessHet=3.0103;FS=0.000;MLEAC=2;MLEAF=1.00;MQ=44.00;QD=22.27;SOR=0.693	GT:AD:DP:GQ:PL	1/1:0,48:48:99:2107,144,0
3R	28357043	.	C	A	2078.77	.	AC=2;AF=1.00;AN=2;DP=48;ExcessHet=3.0103;FS=0.000;MLEAC=2;MLEAF=1.00;MQ=44.00;QD=30.61;SOR=0.693	GT:AD:DP:GQ:PL	1/1:0,48:48:99:2107,144,0
3R	28357161	.	G	T	2930.77	.	AC=2;AF=1.00;AN=2;DP=65;ExcessHet=3.0103;FS=0.000;MLEAC=2;MLEAF=1.00;MQ=43.97;QD=38.18;SOR=1.000	GT:AD:DP:GQ:PL	1/1:0,65:65:99:2959,199,0
3R	28357168	.	G	A	3234.77	.	AC=2;AF=1.00;AN=2;DP=73;ExcessHet=3.0103;FS=0.000;MLEAC=2;MLEAF=1.00;MQ=43.95;QD=34.76;SOR=0.836	GT:AD:DP:GQ:PL	1/1:0,73:73:99:3263,220,0
3R	28357177	.	G	A	3132.77	.	AC=2;AF=1.00;AN=2;DP=71;ExcessHet=3.0103;FS=0.000;MLEAC=2;MLEAF=1.00;MQ=43.94;QD=31.16;SOR=0.779	GT:AD:DP:GQ:PL	1/1:0,71:71:99:3161,214,0
3R	28357322	.	A	G	465.77	.	AC=1;AF=0.500;AN=2;BaseQRankSum=0.732;ClippingRankSum=0.000;DP=50;ExcessHet=3.0103;FS=1.088;MLEAC=1;MLEAF=0.500;MQ=43.96;MQRankSum=0.963;QD=9.32;ReadPosRankSum=-0.127;SOR=0.910	GT:AD:DP:GQ:PL	0/1:27,23:50:99:494,0,615
3R	28357399	.	G	T	524.77	.	AC=1;AF=0.500;AN=2;BaseQRankSum=0.486;ClippingRankSum=0.000;DP=49;ExcessHet=3.0103;FS=5.887;MLEAC=1;MLEAF=0.500;MQ=43.96;MQRankSum=-0.939;QD=10.71;ReadPosRankSum=0.398;SOR=0.976	GT:AD:DP:GQ:PL	0/1:24,25:49:99:553,0,515
3R	28357495	.	G	C	1184.77	.	AC=1;AF=0.500;AN=2;BaseQRankSum=1.375;ClippingRankSum=0.000;DP=56;ExcessHet=3.0103;FS=14.974;MLEAC=1;MLEAF=0.500;MQ=44.00;MQRankSum=0.000;QD=21.54;ReadPosRankSum=-0.304;SOR=0.341	GT:AD:DP:GQ:PL	0/1:25,30:55:99:1213,0,1506
3R	28357498	.	AACC	A	1174.73	.	AC=1;AF=0.500;AN=2;BaseQRankSum=1.298;ClippingRankSum=0.000;DP=57;ExcessHet=3.0103;FS=12.675;MLEAC=1;MLEAF=0.500;MQ=44.00;MQRankSum=0.000;QD=20.98;ReadPosRankSum=-0.404;SOR=0.224	GT:AD:DP:GQ:PL	0/1:25,31:56:99:1212,0,1506
3R	28357502	.	GAA	G	1147.73	.	AC=1;AF=0.500;AN=2;BaseQRankSum=2.084;ClippingRankSum=0.000;DP=55;ExcessHet=3.0103;FS=12.415;MLEAC=1;MLEAF=0.500;MQ=44.00;MQRankSum=0.000;QD=20.87;ReadPosRankSum=0.093;SOR=0.116	GT:AD:DP:GQ:PL	0/1:25,30:55:99:1185,0,1509
3R	28358277	.	C	A	777.77	.	AC=1;AF=0.500;AN=2;BaseQRankSum=3.784;ClippingRankSum=0.000;DP=58;ExcessHet=3.0103;FS=7.657;MLEAC=1;MLEAF=0.500;MQ=44.00;MQRankSum=0.000;QD=13.65;ReadPosRankSum=-1.249;SOR=1.166	GT:AD:DP:GQ:PL	0/1:22,35:57:99:806,0,402
3R	28358317	.	A	T	772.77	.	AC=1;AF=0.500;AN=2;BaseQRankSum=-0.312;ClippingRankSum=0.000;DP=59;ExcessHet=3.0103;FS=2.212;MLEAC=1;MLEAF=0.500;MQ=44.00;MQRankSum=0.000;QD=13.10;ReadPosRankSum=0.388;SOR=0.751	GT:AD:DP:GQ:PL	0/1:24,35:59:99:801,0,505
3R	28358582	.	C	T	495.77	.	AC=1;AF=0.500;AN=2;BaseQRankSum=1.634;ClippingRankSum=0.000;DP=64;ExcessHet=3.0103;FS=3.471;MLEAC=1;MLEAF=0.500;MQ=44.00;MQRankSum=0.000;QD=7.75;ReadPosRankSum=1.002;SOR=1.153	GT:AD:DP:GQ:PL	0/1:38,26:64:99:524,0,835
3R	28358606	.	C	T	522.77	.	AC=1;AF=0.500;AN=2;BaseQRankSum=2.294;ClippingRankSum=0.000;DP=63;ExcessHet=3.0103;FS=2.133;MLEAC=1;MLEAF=0.500;MQ=44.00;MQRankSum=0.000;QD=8.30;ReadPosRankSum=0.229;SOR=1.013	GT:AD:DP:GQ:PL	0/1:36,27:63:99:551,0,782
3R	28358627	.	C	G	679.77	.	AC=1;AF=0.500;AN=2;BaseQRankSum=-1.437;ClippingRankSum=0.000;DP=59;ExcessHet=3.0103;FS=7.160;MLEAC=1;MLEAF=0.500;MQ=44.00;MQRankSum=0.000;QD=11.52;ReadPosRankSum=-0.584;SOR=0.889	GT:AD:DP:GQ:PL	0/1:25,34:59:99:708,0,949
3R	28358628	.	C	T	499.77	.	AC=1;AF=0.500;AN=2;BaseQRankSum=0.677;ClippingRankSum=0.000;DP=60;ExcessHet=3.0103;FS=5.303;MLEAC=1;MLEAF=0.500;MQ=44.00;MQRankSum=0.000;QD=8.33;ReadPosRankSum=0.766;SOR=0.992	GT:AD:DP:GQ:PL	0/1:35,25:60:99:528,0,1292
3R	28358672	.	C	T	490.77	.	AC=1;AF=0.500;AN=2;BaseQRankSum=0.919;ClippingRankSum=0.000;DP=57;ExcessHet=3.0103;FS=3.720;MLEAC=1;MLEAF=0.500;MQ=44.00;MQRankSum=0.000;QD=8.61;ReadPosRankSum=0.700;SOR=1.067	GT:AD:DP:GQ:PL	0/1:32,25:57:99:519,0,1245
3R	28358682	.	C	T	706.77	.	AC=1;AF=0.500;AN=2;BaseQRankSum=1.735;ClippingRankSum=0.000;DP=59;ExcessHet=3.0103;FS=7.155;MLEAC=1;MLEAF=0.500;MQ=44.00;MQRankSum=0.000;QD=11.98;ReadPosRankSum=-0.246;SOR=0.682	GT:AD:DP:GQ:PL	0/1:27,32:59:99:735,0,978
3R	28358711	.	C	T	871.77	.	AC=1;AF=0.500;AN=2;BaseQRankSum=2.529;ClippingRankSum=0.000;DP=52;ExcessHet=3.0103;FS=1.076;MLEAC=1;MLEAF=0.500;MQ=44.00;MQRankSum=0.000;QD=16.76;ReadPosRankSum=-1.281;SOR=0.915	GT:AD:DP:GQ:PL	0/1:28,24:52:99:900,0,1112
3R	28358715	.	T	C	871.77	.	AC=1;AF=0.500;AN=2;BaseQRankSum=-2.730;ClippingRankSum=0.000;DP=52;ExcessHet=3.0103;FS=2.419;MLEAC=1;MLEAF=0.500;MQ=44.00;MQRankSum=0.000;QD=16.76;ReadPosRankSum=-0.824;SOR=1.145	GT:AD:DP:GQ:PL	0/1:29,23:52:99:900,0,1112
3R	28358988	.	T	G	512.77	.	AC=1;AF=0.500;AN=2;BaseQRankSum=-1.451;ClippingRankSum=0.000;DP=50;ExcessHet=3.0103;FS=4.022;MLEAC=1;MLEAF=0.500;MQ=44.00;MQRankSum=0.000;QD=10.26;ReadPosRankSum=0.478;SOR=0.711	GT:AD:DP:GQ:PL	0/1:25,25:50:99:541,0,559
3R	28359441	.	A	T	535.77	.	AC=1;AF=0.500;AN=2;BaseQRankSum=0.826;ClippingRankSum=0.000;DP=47;ExcessHet=3.0103;FS=8.653;MLEAC=1;MLEAF=0.500;MQ=44.00;MQRankSum=0.000;QD=11.40;ReadPosRankSum=0.311;SOR=0.285	GT:AD:DP:GQ:PL	0/1:22,25:47:99:564,0,483
3R	28359516	.	T	G	807.77	.	AC=1;AF=0.500;AN=2;BaseQRankSum=-2.970;ClippingRankSum=0.000;DP=46;ExcessHet=3.0103;FS=4.288;MLEAC=1;MLEAF=0.500;MQ=44.00;MQRankSum=0.000;QD=17.56;ReadPosRankSum=-0.190;SOR=1.389	GT:AD:DP:GQ:PL	0/1:23,23:46:99:836,0,997
3R	28359518	.	T	C	807.77	.	AC=1;AF=0.500;AN=2;BaseQRankSum=-1.146;ClippingRankSum=0.000;DP=46;ExcessHet=3.0103;FS=4.288;MLEAC=1;MLEAF=0.500;MQ=44.00;MQRankSum=0.000;QD=17.56;ReadPosRankSum=0.038;SOR=1.389	GT:AD:DP:GQ:PL	0/1:23,23:46:99:836,0,997
3R	28359641	.	C	T	548.77	.	AC=1;AF=0.500;AN=2;BaseQRankSum=1.961;ClippingRankSum=0.000;DP=47;ExcessHet=3.0103;FS=8.620;MLEAC=1;MLEAF=0.500;MQ=44.00;MQRankSum=0.000;QD=11.68;ReadPosRankSum=-0.126;SOR=0.421	GT:AD:DP:GQ:PL	0/1:21,26:47:99:577,0,414
3R	28359728	.	A	G	1034.77	.	AC=1;AF=0.500;AN=2;BaseQRankSum=-1.170;ClippingRankSum=0.000;DP=44;ExcessHet=3.0103;FS=1.186;MLEAC=1;MLEAF=0.500;MQ=44.00;MQRankSum=0.000;QD=23.52;ReadPosRankSum=-0.193;SOR=0.521	GT:AD:DP:GQ:PL	0/1:17,27:44:99:1063,0,969
3R	28359733	.	G	C	1070.77	.	AC=1;AF=0.500;AN=2;BaseQRankSum=-1.302;ClippingRankSum=0.000;DP=47;ExcessHet=3.0103;FS=0.000;MLEAC=1;MLEAF=0.500;MQ=44.00;MQRankSum=0.000;QD=22.78;ReadPosRankSum=0.560;SOR=0.674	GT:AD:DP:GQ:PL	0/1:20,27:47:99:1099,0,1050
3R	28359742	.	A	G	1090.77	.	AC=1;AF=0.500;AN=2;BaseQRankSum=0.330;ClippingRankSum=0.000;DP=46;ExcessHet=3.0103;FS=0.000;MLEAC=1;MLEAF=0.500;MQ=44.00;MQRankSum=0.000;QD=23.71;ReadPosRankSum=0.112;SOR=0.565	GT:AD:DP:GQ:PL	0/1:19,27:46:99:1119,0,992
3R	28359752	.	G	C	1042.77	.	AC=1;AF=0.500;AN=2;BaseQRankSum=-2.957;ClippingRankSum=0.000;DP=47;ExcessHet=3.0103;FS=2.500;MLEAC=1;MLEAF=0.500;MQ=44.00;MQRankSum=0.000;QD=22.19;ReadPosRankSum=0.270;SOR=0.409	GT:AD:DP:GQ:PL	0/1:21,26:47:99:1071,0,1079
3R	28359763	.	T	C	888.77	.	AC=1;AF=0.500;AN=2;BaseQRankSum=-2.651;ClippingRankSum=0.000;DP=44;ExcessHet=3.0103;FS=6.222;MLEAC=1;MLEAF=0.500;MQ=44.00;MQRankSum=0.000;QD=20.20;ReadPosRankSum=0.396;SOR=0.377	GT:AD:DP:GQ:PL	0/1:21,23:44:99:917,0,1046
3R	28359867	.	A	T	425.77	.	AC=1;AF=0.500;AN=2;BaseQRankSum=-4.192;ClippingRankSum=0.000;DP=49;ExcessHet=3.0103;FS=0.000;MLEAC=1;MLEAF=0.500;MQ=44.00;MQRankSum=0.000;QD=8.69;ReadPosRankSum=0.364;SOR=0.776	GT:AD:DP:GQ:PL	0/1:26,23:49:99:454,0,571
3R	28360032	.	G	C	475.77	.	AC=1;AF=0.500;AN=2;BaseQRankSum=0.701;ClippingRankSum=0.000;DP=53;ExcessHet=3.0103;FS=2.337;MLEAC=1;MLEAF=0.500;MQ=44.00;MQRankSum=0.000;QD=8.98;ReadPosRankSum=0.270;SOR=0.421	GT:AD:DP:GQ:PL	0/1:28,25:53:99:504,0,593
3R	28360269	.	A	T	1250.77	.	AC=2;AF=1.00;AN=2;DP=47;ExcessHet=3.0103;FS=0.000;MLEAC=2;MLEAF=1.00;MQ=43.84;QD=26.61;SOR=0.919	GT:AD:DP:GQ:PL	1/1:0,47:47:99:1279,140,0
3R	28360615	.	CGTCCTCGTCCGCGTCCGT	C	1494.73	.	AC=2;AF=1.00;AN=2;DP=38;ExcessHet=3.0103;FS=0.000;MLEAC=2;MLEAF=1.00;MQ=43.32;QD=27.43;SOR=1.085	GT:AD:DP:GQ:PL	1/1:0,34:34:99:1532,103,0
3R	28360679	.	T	A	1827.77	.	AC=2;AF=1.00;AN=2;DP=42;ExcessHet=3.0103;FS=0.000;MLEAC=2;MLEAF=1.00;MQ=43.38;QD=29.84;SOR=1.402	GT:AD:DP:GQ:PL	1/1:0,42:42:99:1856,126,0
3R	28360681	.	T	C	1855.77	.	AC=2;AF=1.00;AN=2;DP=41;ExcessHet=3.0103;FS=0.000;MLEAC=2;MLEAF=1.00;MQ=43.37;QD=24.60;SOR=1.347	GT:AD:DP:GQ:PL	1/1:0,41:41:99:1884,129,0
3R	28360692	.	G	A	530.77	.	AC=1;AF=0.500;AN=2;BaseQRankSum=3.535;ClippingRankSum=0.000;DP=46;ExcessHet=3.0103;FS=1.142;MLEAC=1;MLEAF=0.500;MQ=43.10;MQRankSum=0.755;QD=11.54;ReadPosRankSum=1.192;SOR=0.498	GT:AD:DP:GQ:PL	0/1:21,25:46:99:559,0,402
3R	28360877	.	GA	G	412.73	.	AC=1;AF=0.500;AN=2;BaseQRankSum=1.007;ClippingRankSum=0.000;DP=43;ExcessHet=3.0103;FS=6.783;MLEAC=1;MLEAF=0.500;MQ=43.91;MQRankSum=0.270;QD=9.60;ReadPosRankSum=-0.517;SOR=1.541	GT:AD:DP:GQ:PL	0/1:18,25:43:99:450,0,504
3R	28360879	.	A	T	336.77	.	AC=1;AF=0.500;AN=2;BaseQRankSum=-1.690;ClippingRankSum=0.000;DP=43;ExcessHet=3.0103;FS=6.783;MLEAC=1;MLEAF=0.500;MQ=43.91;MQRankSum=-0.202;QD=7.83;ReadPosRankSum=0.517;SOR=0.556	GT:AD:DP:GQ:PL	0/1:25,18:43:99:365,0,720
3R	28361008	.	G	T	777.77	.	AC=1;AF=0.500;AN=2;BaseQRankSum=2.344;ClippingRankSum=0.000;DP=57;ExcessHet=3.0103;FS=1.040;MLEAC=1;MLEAF=0.500;MQ=44.00;MQRankSum=0.000;QD=13.65;ReadPosRankSum=-0.633;SOR=0.604	GT:AD:DP:GQ:PL	0/1:22,35:57:99:806,0,407
3R	28361068	.	A	G	1158.77	.	AC=1;AF=0.500;AN=2;BaseQRankSum=-1.150;ClippingRankSum=0.000;DP=54;ExcessHet=3.0103;FS=22.544;MLEAC=1;MLEAF=0.500;MQ=44.00;MQRankSum=0.000;QD=21.46;ReadPosRankSum=0.749;SOR=0.800	GT:AD:DP:GQ:PL	0/1:24,30:54:99:1187,0,918
3R	28361069	.	A	G	1158.77	.	AC=1;AF=0.500;AN=2;BaseQRankSum=-3.646;ClippingRankSum=0.000;DP=54;ExcessHet=3.0103;FS=22.544;MLEAC=1;MLEAF=0.500;MQ=44.00;MQRankSum=0.000;QD=21.46;ReadPosRankSum=0.793;SOR=0.800	GT:AD:DP:GQ:PL	0/1:24,30:54:99:1187,0,918
3R	28361088	.	C	G	1124.77	.	AC=1;AF=0.500;AN=2;BaseQRankSum=-0.771;ClippingRankSum=0.000;DP=54;ExcessHet=3.0103;FS=28.298;MLEAC=1;MLEAF=0.500;MQ=44.00;MQRankSum=0.000;QD=20.83;ReadPosRankSum=0.531;SOR=0.522	GT:AD:DP:GQ:PL	0/1:24,30:54:99:1153,0,938
3R	28361131	.	C	T	725.77	.	AC=1;AF=0.500;AN=2;BaseQRankSum=3.208;ClippingRankSum=0.000;DP=61;ExcessHet=3.0103;FS=14.000;MLEAC=1;MLEAF=0.500;MQ=44.00;MQRankSum=0.000;QD=11.90;ReadPosRankSum=-0.915;SOR=0.332	GT:AD:DP:GQ:PL	0/1:27,34:61:99:754,0,537
3R	28361172	.	G	GC	1044.73	.	AC=1;AF=0.500;AN=2;BaseQRankSum=-0.629;ClippingRankSum=0.000;DP=59;ExcessHet=3.0103;FS=1.007;MLEAC=1;MLEAF=0.500;MQ=44.00;MQRankSum=0.000;QD=18.33;ReadPosRankSum=1.063;SOR=0.656	GT:AD:DP:GQ:PL	0/1:30,27:57:99:1082,0,1140
3R	28361176	.	T	A	1095.77	.	AC=1;AF=0.500;AN=2;BaseQRankSum=0.699;ClippingRankSum=0.000;DP=59;ExcessHet=3.0103;FS=0.988;MLEAC=1;MLEAF=0.500;MQ=44.00;MQRankSum=0.000;QD=18.57;ReadPosRankSum=0.531;SOR=0.650	GT:AD:DP:GQ:PL	0/1:30,29:59:99:1124,0,1137
3R	28361180	.	T	A	1121.77	.	AC=1;AF=0.500;AN=2;BaseQRankSum=0.345;ClippingRankSum=0.000;DP=57;ExcessHet=3.0103;FS=0.000;MLEAC=1;MLEAF=0.500;MQ=44.00;MQRankSum=0.000;QD=19.68;ReadPosRankSum=0.088;SOR=0.760	GT:AD:DP:GQ:PL	0/1:28,29:57:99:1150,0,1134
3R	28361246	.	A	G	1501.77	.	AC=2;AF=1.00;AN=2;DP=54;ExcessHet=3.0103;FS=0.000;MLEAC=2;MLEAF=1.00;MQ=44.00;QD=27.81;SOR=1.329	GT:AD:DP:GQ:PL	1/1:0,54:54:99:1530,162,0
3R	28361389	.	TG	T	1203.73	.	AC=2;AF=1.00;AN=2;DP=42;ExcessHet=3.0103;FS=0.000;MLEAC=2;MLEAF=1.00;MQ=44.00;QD=28.66;SOR=1.900	GT:AD:DP:GQ:PL	1/1:0,42:42:99:1241,126,0
3R	28361409	.	C	A	499.77	.	AC=1;AF=0.500;AN=2;BaseQRankSum=-0.417;ClippingRankSum=0.000;DP=47;ExcessHet=3.0103;FS=4.351;MLEAC=1;MLEAF=0.500;MQ=44.00;MQRankSum=0.000;QD=10.86;ReadPosRankSum=0.883;SOR=1.473	GT:AD:DP:GQ:PL	0/1:21,25:46:99:528,0,426
3R	28361546	.	C	T	566.77	.	AC=1;AF=0.500;AN=2;BaseQRankSum=1.110;ClippingRankSum=0.000;DP=55;ExcessHet=3.0103;FS=2.354;MLEAC=1;MLEAF=0.500;MQ=44.40;MQRankSum=1.428;QD=10.30;ReadPosRankSum=1.771;SOR=1.096	GT:AD:DP:GQ:PL	0/1:27,28:55:99:595,0,561
3R	28361665	.	TTA	T	907.73	.	AC=1;AF=0.500;AN=2;BaseQRankSum=-0.736;ClippingRankSum=0.000;DP=57;ExcessHet=3.0103;FS=7.296;MLEAC=1;MLEAF=0.500;MQ=44.39;MQRankSum=1.427;QD=15.93;ReadPosRankSum=1.869;SOR=0.593	GT:AD:DP:GQ:PL	0/1:28,29:57:99:945,0,981
3R	28361747	.	T	C	812.77	.	AC=1;AF=0.500;AN=2;BaseQRankSum=-1.289;ClippingRankSum=0.000;DP=68;ExcessHet=3.0103;FS=2.105;MLEAC=1;MLEAF=0.500;MQ=44.00;MQRankSum=0.000;QD=11.95;ReadPosRankSum=-0.550;SOR=0.407	GT:AD:DP:GQ:PL	0/1:30,38:68:99:841,0,636
3R	28361991	.	A	G	597.77	.	AC=1;AF=0.500;AN=2;BaseQRankSum=-2.368;ClippingRankSum=0.000;DP=47;ExcessHet=3.0103;FS=1.206;MLEAC=1;MLEAF=0.500;MQ=44.37;MQRankSum=-0.411;QD=13.28;ReadPosRankSum=0.190;SOR=0.893	GT:AD:DP:GQ:PL	0/1:29,16:45:99:626,0,1132
3R	28361996	.	C	CAT	1074.73	.	AC=1;AF=0.500;AN=2;BaseQRankSum=-1.434;ClippingRankSum=0.000;DP=50;ExcessHet=3.0103;FS=1.205;MLEAC=1;MLEAF=0.500;MQ=44.57;MQRankSum=0.846;QD=24.43;ReadPosRankSum=-0.121;SOR=0.844	GT:AD:DP:GQ:PL	0/1:17,27:44:99:1112,0,631
3R	28362001	.	T	A	1991.77	.	AC=2;AF=1.00;AN=2;DP=49;ExcessHet=3.0103;FS=0.000;MLEAC=2;MLEAF=1.00;MQ=44.36;QD=27.97;SOR=0.836	GT:AD:DP:GQ:PL	1/1:0,43:43:99:2020,135,0
3R	28362004	.	C	CAA	591.73	.	AC=1;AF=0.500;AN=2;BaseQRankSum=-1.013;ClippingRankSum=0.000;DP=48;ExcessHet=3.0103;FS=2.580;MLEAC=1;MLEAF=0.500;MQ=44.36;MQRankSum=-0.433;QD=13.15;ReadPosRankSum=0.656;SOR=0.598	GT:AD:DP:GQ:PL	0/1:28,17:45:99:629,0,1074
3R	28362005	.	G	A	1858.77	.	AC=2;AF=1.00;AN=2;DP=47;ExcessHet=3.0103;FS=0.000;MLEAC=2;MLEAF=1.00;MQ=44.37;QD=28.92;SOR=0.954	GT:AD:DP:GQ:PL	1/1:0,41:41:99:1887,125,0
3R	28362361	.	A	G	854.77	.	AC=1;AF=0.500;AN=2;BaseQRankSum=0.604;ClippingRankSum=0.000;DP=43;ExcessHet=3.0103;FS=0.000;MLEAC=1;MLEAF=0.500;MQ=44.00;MQRankSum=0.000;QD=19.88;ReadPosRankSum=0.197;SOR=0.754	GT:AD:DP:GQ:PL	0/1:20,23:43:99:883,0,922
3R	28362373	.	T	A	842.77	.	AC=1;AF=0.500;AN=2;BaseQRankSum=-0.961;ClippingRankSum=0.000;DP=46;ExcessHet=3.0103;FS=1.154;MLEAC=1;MLEAF=0.500;MQ=44.00;MQRankSum=0.000;QD=18.32;ReadPosRankSum=0.185;SOR=1.071	GT:AD:DP:GQ:PL	0/1:23,23:46:99:871,0,1006
3R	28362537	.	TG	T	1431.73	.	AC=1;AF=0.500;AN=2;BaseQRankSum=-1.513;ClippingRankSum=0.000;DP=63;ExcessHet=3.0103;FS=3.753;MLEAC=1;MLEAF=0.500;MQ=43.57;MQRankSum=-3.047;QD=24.27;ReadPosRankSum=-1.439;SOR=1.164	GT:AD:DP:GQ:PL	0/1:23,36:59:99:1469,0,1830
3R	28362541	.	AGC	A	1429.73	.	AC=1;AF=0.500;AN=2;BaseQRankSum=-0.593;ClippingRankSum=0.000;DP=60;ExcessHet=3.0103;FS=5.299;MLEAC=1;MLEAF=0.500;MQ=43.54;MQRankSum=-3.108;QD=23.83;ReadPosRankSum=-1.330;SOR=1.127	GT:AD:DP:GQ:PL	0/1:24,36:60:99:1467,0,1919
3R	28362545	.	CTGGACGA	C	1315.73	.	AC=1;AF=0.500;AN=2;BaseQRankSum=0.068;ClippingRankSum=0.000;DP=62;ExcessHet=3.0103;FS=3.717;MLEAC=1;MLEAF=0.500;MQ=43.56;MQRankSum=-3.044;QD=22.69;ReadPosRankSum=-0.340;SOR=0.991	GT:AD:DP:GQ:PL	0/1:24,34:58:99:1353,0,1929
3R	28362556	.	ACGCAGGAGGT	A	1306.73	.	AC=1;AF=0.500;AN=2;BaseQRankSum=-1.950;ClippingRankSum=0.000;DP=65;ExcessHet=3.0103;FS=2.198;MLEAC=1;MLEAF=0.500;MQ=43.58;MQRankSum=-3.159;QD=21.78;ReadPosRankSum=-0.711;SOR=1.085	GT:AD:DP:GQ:PL	0/1:26,34:60:99:1344,0,2053
3R	28362722	.	G	T	791.77	.	AC=1;AF=0.500;AN=2;BaseQRankSum=2.542;ClippingRankSum=0.000;DP=63;ExcessHet=3.0103;FS=11.506;MLEAC=1;MLEAF=0.500;MQ=43.88;MQRankSum=-1.478;QD=12.77;ReadPosRankSum=0.983;SOR=0.978	GT:AD:DP:GQ:PL	0/1:26,36:62:99:820,0,530
3R	28362745	.	C	T	1681.77	.	AC=2;AF=1.00;AN=2;DP=61;ExcessHet=3.0103;FS=0.000;MLEAC=2;MLEAF=1.00;MQ=43.72;QD=28.03;SOR=0.831	GT:AD:DP:GQ:PL	1/1:0,60:60:99:1710,180,0
3R	28362875	.	G	A	2702.77	.	AC=2;AF=1.00;AN=2;DP=63;ExcessHet=3.0103;FS=0.000;MLEAC=2;MLEAF=1.00;MQ=43.53;QD=28.44;SOR=0.758	GT:AD:DP:GQ:PL	1/1:0,62:62:99:2731,187,0
3R	28362882	.	G	C	2707.77	.	AC=2;AF=1.00;AN=2;DP=63;ExcessHet=3.0103;FS=0.000;MLEAC=2;MLEAF=1.00;MQ=43.53;QD=31.69;SOR=0.826	GT:AD:DP:GQ:PL	1/1:0,62:62:99:2736,187,0
3R	28362894	.	CAGTTTG	C	2552.73	.	AC=2;AF=1.00;AN=2;DP=58;ExcessHet=3.0103;FS=0.000;MLEAC=2;MLEAF=1.00;MQ=43.52;QD=29.34;SOR=0.762	GT:AD:DP:GQ:PL	1/1:0,58:58:99:2590,175,0
3R	28362901	.	CA	C	2552.73	.	AC=2;AF=1.00;AN=2;DP=58;ExcessHet=3.0103;FS=0.000;MLEAC=2;MLEAF=1.00;MQ=43.52;QD=34.59;SOR=0.762	GT:AD:DP:GQ:PL	1/1:0,58:58:99:2590,175,0
3R	28362922	.	A	G	2363.77	.	AC=2;AF=1.00;AN=2;DP=54;ExcessHet=3.0103;FS=0.000;MLEAC=2;MLEAF=1.00;MQ=43.48;QD=29.00;SOR=1.118	GT:AD:DP:GQ:PL	1/1:0,54:54:99:2392,163,0
3R	28362923	.	A	T	2363.77	.	AC=2;AF=1.00;AN=2;DP=53;ExcessHet=3.0103;FS=0.000;MLEAC=2;MLEAF=1.00;MQ=43.47;QD=26.18;SOR=1.179	GT:AD:DP:GQ:PL	1/1:0,53:53:99:2392,163,0
3R	28362938	.	T	C	1350.77	.	AC=2;AF=1.00;AN=2;DP=51;ExcessHet=3.0103;FS=0.000;MLEAC=2;MLEAF=1.00;MQ=43.55;QD=26.49;SOR=1.314	GT:AD:DP:GQ:PL	1/1:0,51:51:99:1379,152,0
3R	28363079	.	T	A	976.77	.	AC=1;AF=0.500;AN=2;BaseQRankSum=1.496;ClippingRankSum=0.000;DP=53;ExcessHet=3.0103;FS=0.000;MLEAC=1;MLEAF=0.500;MQ=44.13;MQRankSum=0.027;QD=18.43;ReadPosRankSum=0.267;SOR=0.610	GT:AD:DP:GQ:PL	0/1:26,27:53:99:1005,0,951
3R	28363089	.	G	A	961.77	.	AC=1;AF=0.500;AN=2;BaseQRankSum=1.377;ClippingRankSum=0.000;DP=49;ExcessHet=3.0103;FS=0.000;MLEAC=1;MLEAF=0.500;MQ=44.14;MQRankSum=0.029;QD=19.63;ReadPosRankSum=0.270;SOR=0.760	GT:AD:DP:GQ:PL	0/1:24,25:49:99:990,0,904
3R	28363166	.	A	T	1096.77	.	AC=1;AF=0.500;AN=2;BaseQRankSum=1.868;ClippingRankSum=0.000;DP=52;ExcessHet=3.0103;FS=1.035;MLEAC=1;MLEAF=0.500;MQ=43.92;MQRankSum=-1.274;QD=21.09;ReadPosRankSum=0.101;SOR=0.551	GT:AD:DP:GQ:PL	0/1:24,28:52:99:1125,0,935
3R	28363171	.	TCA	T	299.73	.	AC=1;AF=0.500;AN=2;BaseQRankSum=-0.602;ClippingRankSum=0.000;DP=52;ExcessHet=3.0103;FS=0.000;MLEAC=1;MLEAF=0.500;MQ=43.92;MQRankSum=-1.122;QD=6.12;ReadPosRankSum=0.093;SOR=0.627	GT:AD:DP:GQ:PL	0/1:27,22:49:99:337,0,979
3R	28363173	.	A	ATTT	945.73	.	AC=1;AF=0.500;AN=2;BaseQRankSum=-1.218;ClippingRankSum=0.000;DP=51;ExcessHet=3.0103;FS=0.000;MLEAC=1;MLEAF=0.500;MQ=43.91;MQRankSum=-1.141;QD=18.54;ReadPosRankSum=0.330;SOR=0.636	GT:AD:DP:GQ:PL	0/1:24,27:51:99:983,0,909
3R	28363206	.	T	C	751.77	.	AC=1;AF=0.500;AN=2;BaseQRankSum=-1.636;ClippingRankSum=0.000;DP=41;ExcessHet=3.0103;FS=0.000;MLEAC=1;MLEAF=0.500;MQ=43.73;MQRankSum=-1.704;QD=18.34;ReadPosRankSum=-0.144;SOR=0.602	GT:AD:DP:GQ:PL	0/1:20,21:41:99:780,0,732
3R	28363225	.	T	C	756.77	.	AC=1;AF=0.500;AN=2;BaseQRankSum=1.150;ClippingRankSum=0.000;DP=40;ExcessHet=3.0103;FS=1.189;MLEAC=1;MLEAF=0.500;MQ=43.72;MQRankSum=-1.661;QD=18.92;ReadPosRankSum=-1.368;SOR=0.512	GT:AD:DP:GQ:PL	0/1:19,21:40:99:785,0,701
3R	28363272	.	G	A	670.77	.	AC=1;AF=0.500;AN=2;BaseQRankSum=1.552;ClippingRankSum=0.000;DP=37;ExcessHet=3.0103;FS=7.360;MLEAC=1;MLEAF=0.500;MQ=43.95;MQRankSum=-0.973;QD=18.13;ReadPosRankSum=-0.198;SOR=1.836	GT:AD:DP:GQ:PL	0/1:19,18:37:99:699,0,713
3R	28363273	.	G	A	670.77	.	AC=1;AF=0.500;AN=2;BaseQRankSum=1.723;ClippingRankSum=0.000;DP=37;ExcessHet=3.0103;FS=7.360;MLEAC=1;MLEAF=0.500;MQ=43.95;MQRankSum=-0.973;QD=18.13;ReadPosRankSum=-0.213;SOR=1.836	GT:AD:DP:GQ:PL	0/1:19,18:37:99:699,0,713
3R	28364831	.	A	C	402.77	.	AC=1;AF=0.500;AN=2;BaseQRankSum=-1.435;ClippingRankSum=0.000;DP=38;ExcessHet=3.0103;FS=0.000;MLEAC=1;MLEAF=0.500;MQ=44.00;MQRankSum=0.000;QD=10.89;ReadPosRankSum=1.065;SOR=0.941	GT:AD:DP:GQ:PL	0/1:17,20:37:99:431,0,360
3R	28364954	.	G	A	1647.77	.	AC=2;AF=1.00;AN=2;DP=61;ExcessHet=3.0103;FS=0.000;MLEAC=2;MLEAF=1.00;MQ=44.00;QD=27.01;SOR=1.292	GT:AD:DP:GQ:PL	1/1:0,61:61:99:1676,182,0
3R	28365015	.	T	C	1507.77	.	AC=2;AF=1.00;AN=2;DP=58;ExcessHet=3.0103;FS=0.000;MLEAC=2;MLEAF=1.00;MQ=44.00;QD=26.45;SOR=0.877	GT:AD:DP:GQ:PL	1/1:0,57:57:99:1536,170,0
3R	28365266	.	T	C	1499.77	.	AC=2;AF=1.00;AN=2;DP=56;ExcessHet=3.0103;FS=0.000;MLEAC=2;MLEAF=1.00;MQ=44.00;QD=27.27;SOR=1.061	GT:AD:DP:GQ:PL	1/1:0,55:55:99:1528,165,0
3R	28367424	.	T	A	1330.77	.	AC=2;AF=1.00;AN=2;DP=49;ExcessHet=3.0103;FS=0.000;MLEAC=2;MLEAF=1.00;MQ=44.00;QD=27.16;SOR=1.007	GT:AD:DP:GQ:PL	1/1:0,49:49:99:1359,147,0
3R	28367440	.	T	G	1254.77	.	AC=2;AF=1.00;AN=2;DP=47;ExcessHet=3.0103;FS=0.000;MLEAC=2;MLEAF=1.00;MQ=44.00;QD=26.70;SOR=1.022	GT:AD:DP:GQ:PL	1/1:0,47:47:99:1283,140,0
3R	28367617	.	G	C	488.77	.	AC=1;AF=0.500;AN=2;BaseQRankSum=-2.538;ClippingRankSum=0.000;DP=47;ExcessHet=3.0103;FS=1.121;MLEAC=1;MLEAF=0.500;MQ=44.00;MQRankSum=0.000;QD=10.40;ReadPosRankSum=1.936;SOR=0.481	GT:AD:DP:GQ:PL	0/1:23,24:47:99:517,0,517
3R	28367642	.	T	C	1321.77	.	AC=2;AF=1.00;AN=2;DP=51;ExcessHet=3.0103;FS=0.000;MLEAC=2;MLEAF=1.00;MQ=43.96;QD=26.44;SOR=0.773	GT:AD:DP:GQ:PL	1/1:0,50:50:99:1350,149,0
3R	28368418	.	C	A	425.77	.	AC=1;AF=0.500;AN=2;BaseQRankSum=2.692;ClippingRankSum=0.000;DP=55;ExcessHet=3.0103;FS=4.076;MLEAC=1;MLEAF=0.500;MQ=43.96;MQRankSum=-1.188;QD=7.74;ReadPosRankSum=-0.166;SOR=1.463	GT:AD:DP:GQ:PL	0/1:33,22:55:99:454,0,680
3R	28368642	.	A	AACAC	471.73	.	AC=1;AF=0.500;AN=2;BaseQRankSum=-1.606;ClippingRankSum=0.000;DP=37;ExcessHet=3.0103;FS=1.580;MLEAC=1;MLEAF=0.500;MQ=43.66;MQRankSum=0.627;QD=18.87;ReadPosRankSum=1.173;SOR=0.625	GT:AD:DP:GQ:PL	0/1:12,13:25:99:509,0,490
3R	28368725	.	T	A	689.77	.	AC=1;AF=0.500;AN=2;BaseQRankSum=0.284;ClippingRankSum=0.000;DP=37;ExcessHet=3.0103;FS=2.884;MLEAC=1;MLEAF=0.500;MQ=43.77;MQRankSum=-1.357;QD=18.64;ReadPosRankSum=0.672;SOR=0.503	GT:AD:DP:GQ:PL	0/1:18,19:37:99:718,0,671
3R	28368743	.	G	T	693.77	.	AC=1;AF=0.500;AN=2;BaseQRankSum=1.432;ClippingRankSum=0.000;DP=37;ExcessHet=3.0103;FS=4.815;MLEAC=1;MLEAF=0.500;MQ=43.77;MQRankSum=-1.283;QD=18.75;ReadPosRankSum=-0.198;SOR=0.961	GT:AD:DP:GQ:PL	0/1:17,20:37:99:722,0,703
3R	28368757	.	T	C	371.77	.	AC=1;AF=0.500;AN=2;BaseQRankSum=-1.887;ClippingRankSum=0.000;DP=39;ExcessHet=3.0103;FS=2.780;MLEAC=1;MLEAF=0.500;MQ=43.88;MQRankSum=1.026;QD=9.53;ReadPosRankSum=-0.211;SOR=0.905	GT:AD:DP:GQ:PL	0/1:20,19:39:99:400,0,768
3R	28368774	.	CTTT	C,CT	1350.73	.	AC=1,1;AF=0.500,0.500;AN=2;DP=43;ExcessHet=3.0103;FS=0.000;MLEAC=1,1;MLEAF=0.500,0.500;MQ=43.89;QD=32.16;SOR=0.693	GT:AD:DP:GQ:PL	1/2:0,22,20:42:99:1388,434,337,467,0,342
3R	28368821	.	G	A	839.77	.	AC=1;AF=0.500;AN=2;BaseQRankSum=2.945;ClippingRankSum=0.000;DP=50;ExcessHet=3.0103;FS=0.000;MLEAC=1;MLEAF=0.500;MQ=44.15;MQRankSum=1.104;QD=17.14;ReadPosRankSum=0.431;SOR=0.664	GT:AD:DP:GQ:PL	0/1:26,23:49:99:868,0,1032
3R	28368840	.	C	A	873.77	.	AC=1;AF=0.500;AN=2;BaseQRankSum=-1.127;ClippingRankSum=0.000;DP=52;ExcessHet=3.0103;FS=0.000;MLEAC=1;MLEAF=0.500;MQ=44.15;MQRankSum=1.119;QD=16.80;ReadPosRankSum=-0.376;SOR=0.760	GT:AD:DP:GQ:PL	0/1:28,24:52:99:902,0,1126
3R	28368864	.	A	C	859.77	.	AC=1;AF=0.500;AN=2;BaseQRankSum=-1.247;ClippingRankSum=0.000;DP=52;ExcessHet=3.0103;FS=1.076;MLEAC=1;MLEAF=0.500;MQ=44.15;MQRankSum=1.119;QD=16.53;ReadPosRankSum=-1.654;SOR=0.915	GT:AD:DP:GQ:PL	0/1:28,24:52:99:888,0,1017
3R	28368950	.	A	G	1504.77	.	AC=2;AF=1.00;AN=2;DP=57;ExcessHet=3.0103;FS=0.000;MLEAC=2;MLEAF=1.00;MQ=43.97;QD=26.87;SOR=0.841	GT:AD:DP:GQ:PL	1/1:0,56:56:99:1533,168,0
3R	28368963	.	G	A	497.77	.	AC=1;AF=0.500;AN=2;BaseQRankSum=-1.127;ClippingRankSum=0.000;DP=50;ExcessHet=3.0103;FS=2.450;MLEAC=1;MLEAF=0.500;MQ=43.96;MQRankSum=-0.900;QD=10.16;ReadPosRankSum=-2.292;SOR=1.099	GT:AD:DP:GQ:PL	0/1:23,26:49:99:526,0,472
3R	28368984	.	C	G	2205.77	.	AC=2;AF=1.00;AN=2;DP=51;ExcessHet=3.0103;FS=0.000;MLEAC=2;MLEAF=1.00;MQ=43.96;QD=30.46;SOR=1.519	GT:AD:DP:GQ:PL	1/1:0,50:50:99:2234,153,0
3R	28368986	.	G	T	2205.77	.	AC=2;AF=1.00;AN=2;DP=52;ExcessHet=3.0103;FS=0.000;MLEAC=2;MLEAF=1.00;MQ=43.96;QD=33.21;SOR=1.565	GT:AD:DP:GQ:PL	1/1:0,51:51:99:2234,153,0
3R	28370154	.	G	GT	320.73	.	AC=1;AF=0.500;AN=2;BaseQRankSum=-0.620;ClippingRankSum=0.000;DP=49;ExcessHet=3.0103;FS=1.174;MLEAC=1;MLEAF=0.500;MQ=44.23;MQRankSum=1.001;QD=7.29;ReadPosRankSum=1.318;SOR=0.900	GT:AD:DP:GQ:PL	0/1:21,23:44:99:358,0,308
3R	28370192	.	T	A,G	1838.77	.	AC=1,1;AF=0.500,0.500;AN=2;DP=45;ExcessHet=3.0103;FS=0.000;MLEAC=1,1;MLEAF=0.500,0.500;MQ=44.00;QD=31.39;SOR=0.929	GT:AD:DP:GQ:PL	1/2:0,27,18:45:99:1867,486,358,745,0,609
3R	28370212	.	T	A	1998.77	.	AC=2;AF=1.00;AN=2;DP=47;ExcessHet=3.0103;FS=0.000;MLEAC=2;MLEAF=1.00;MQ=44.00;QD=30.67;SOR=0.919	GT:AD:DP:GQ:PL	1/1:0,47:47:99:2027,141,0
3R	28370249	.	A	G	1996.77	.	AC=2;AF=1.00;AN=2;DP=46;ExcessHet=3.0103;FS=0.000;MLEAC=2;MLEAF=1.00;MQ=44.00;QD=33.96;SOR=1.203	GT:AD:DP:GQ:PL	1/1:0,46:46:99:2025,138,0
3R	28370250	.	G	A	1996.77	.	AC=2;AF=1.00;AN=2;DP=45;ExcessHet=3.0103;FS=0.000;MLEAC=2;MLEAF=1.00;MQ=44.00;QD=29.18;SOR=1.280	GT:AD:DP:GQ:PL	1/1:0,45:45:99:2025,138,0
3R	28370353	.	C	A	348.77	.	AC=1;AF=0.500;AN=2;BaseQRankSum=2.926;ClippingRankSum=0.000;DP=55;ExcessHet=3.0103;FS=1.110;MLEAC=1;MLEAF=0.500;MQ=44.00;MQRankSum=0.000;QD=6.34;ReadPosRankSum=-0.785;SOR=1.004	GT:AD:DP:GQ:PL	0/1:36,19:55:99:377,0,829
3R	28370416	.	T	C	1478.77	.	AC=2;AF=1.00;AN=2;DP=54;ExcessHet=3.0103;FS=0.000;MLEAC=2;MLEAF=1.00;MQ=44.00;QD=27.38;SOR=1.118	GT:AD:DP:GQ:PL	1/1:0,54:54:99:1507,162,0
3R	28370516	.	G	GTT	426.73	.	AC=1;AF=0.500;AN=2;BaseQRankSum=-1.193;ClippingRankSum=0.000;DP=51;ExcessHet=3.0103;FS=1.186;MLEAC=1;MLEAF=0.500;MQ=44.00;MQRankSum=0.000;QD=8.71;ReadPosRankSum=0.529;SOR=1.041	GT:AD:DP:GQ:PL	0/1:29,20:49:99:464,0,754
3R	28370592	.	T	C	457.77	.	AC=1;AF=0.500;AN=2;BaseQRankSum=-3.033;ClippingRankSum=0.000;DP=58;ExcessHet=3.0103;FS=2.337;MLEAC=1;MLEAF=0.500;MQ=43.81;MQRankSum=-0.774;QD=7.89;ReadPosRankSum=0.829;SOR=1.158	GT:AD:DP:GQ:PL	0/1:32,26:58:99:486,0,704
3R	28370621	.	C	A	473.77	.	AC=1;AF=0.500;AN=2;BaseQRankSum=1.646;ClippingRankSum=0.000;DP=53;ExcessHet=3.0103;FS=3.980;MLEAC=1;MLEAF=0.500;MQ=43.79;MQRankSum=-0.829;QD=8.94;ReadPosRankSum=0.325;SOR=1.317	GT:AD:DP:GQ:PL	0/1:30,23:53:99:502,0,644
3R	28370808	.	C	T	1273.77	.	AC=2;AF=1.00;AN=2;DP=46;ExcessHet=3.0103;FS=0.000;MLEAC=2;MLEAF=1.00;MQ=43.96;QD=27.69;SOR=1.464	GT:AD:DP:GQ:PL	1/1:0,46:46:99:1302,138,0
3R	28370912	.	G	C	391.77	.	AC=1;AF=0.500;AN=2;BaseQRankSum=0.533;ClippingRankSum=0.000;DP=44;ExcessHet=3.0103;FS=0.000;MLEAC=1;MLEAF=0.500;MQ=43.96;MQRankSum=0.959;QD=8.90;ReadPosRankSum=0.453;SOR=0.722	GT:AD:DP:GQ:PL	0/1:24,20:44:99:420,0,512
3R	28370998	.	T	C	2101.77	.	AC=2;AF=1.00;AN=2;DP=50;ExcessHet=3.0103;FS=0.000;MLEAC=2;MLEAF=1.00;MQ=44.00;QD=29.70;SOR=0.773	GT:AD:DP:GQ:PL	1/1:0,50:50:99:2130,150,0
3R	28371016	.	T	G	2086.77	.	AC=2;AF=1.00;AN=2;DP=48;ExcessHet=3.0103;FS=0.000;MLEAC=2;MLEAF=1.00;MQ=44.00;QD=31.45;SOR=0.693	GT:AD:DP:GQ:PL	1/1:0,48:48:99:2115,144,0
3R	28371018	.	G	C	449.77	.	AC=1;AF=0.500;AN=2;BaseQRankSum=0.493;ClippingRankSum=0.000;DP=47;ExcessHet=3.0103;FS=13.745;MLEAC=1;MLEAF=0.500;MQ=44.00;MQRankSum=0.000;QD=9.57;ReadPosRankSum=-0.669;SOR=1.236	GT:AD:DP:GQ:PL	0/1:24,23:47:99:478,0,520
3R	28371156	.	T	G	835.77	.	AC=2;AF=1.00;AN=2;DP=33;ExcessHet=3.0103;FS=0.000;MLEAC=2;MLEAF=1.00;MQ=44.00;QD=26.12;SOR=1.473	GT:AD:DP:GQ:PL	1/1:0,32:32:96:864,96,0
3R	28371260	.	A	G	588.77	.	AC=1;AF=0.500;AN=2;BaseQRankSum=-0.085;ClippingRankSum=0.000;DP=45;ExcessHet=3.0103;FS=2.700;MLEAC=1;MLEAF=0.500;MQ=43.96;MQRankSum=1.329;QD=13.08;ReadPosRankSum=0.733;SOR=1.118	GT:AD:DP:GQ:PL	0/1:17,28:45:99:617,0,321
3R	28371373	.	T	A	1218.77	.	AC=2;AF=1.00;AN=2;DP=46;ExcessHet=3.0103;FS=0.000;MLEAC=2;MLEAF=1.00;MQ=44.00;QD=26.49;SOR=1.329	GT:AD:DP:GQ:PL	1/1:0,46:46:99:1247,138,0
3R	28371646	.	G	A	1757.77	.	AC=2;AF=1.00;AN=2;BaseQRankSum=-0.805;ClippingRankSum=0.000;DP=65;ExcessHet=3.0103;FS=0.000;MLEAC=2;MLEAF=1.00;MQ=43.97;MQRankSum=0.000;QD=27.04;ReadPosRankSum=-0.731;SOR=0.307	GT:AD:DP:GQ:PL	1/1:1,64:65:99:1786,166,0
3R	28371693	.	G	A	627.77	.	AC=1;AF=0.500;AN=2;BaseQRankSum=0.661;ClippingRankSum=0.000;DP=64;ExcessHet=3.0103;FS=3.433;MLEAC=1;MLEAF=0.500;MQ=43.91;MQRankSum=-1.828;QD=9.96;ReadPosRankSum=0.293;SOR=0.614	GT:AD:DP:GQ:PL	0/1:33,30:63:99:656,0,711
3R	28371787	.	G	A	2140.77	.	AC=2;AF=1.00;AN=2;DP=50;ExcessHet=3.0103;FS=0.000;MLEAC=2;MLEAF=1.00;MQ=43.17;QD=32.80;SOR=0.859	GT:AD:DP:GQ:PL	1/1:0,50:50:99:2169,150,0
3R	28371790	.	G	GTGAAAA	2235.73	.	AC=2;AF=1.00;AN=2;DP=51;ExcessHet=3.0103;FS=0.000;MLEAC=2;MLEAF=1.00;MQ=43.19;QD=27.49;SOR=0.813	GT:AD:DP:GQ:PL	1/1:0,51:51:99:2273,157,0
3R	28371793	.	C	CATTGGT	2157.73	.	AC=2;AF=1.00;AN=2;DP=42;ExcessHet=3.0103;FS=0.000;MLEAC=2;MLEAF=1.00;MQ=43.02;QD=28.52;SOR=0.892	GT:AD:DP:GQ:PL	1/1:0,42:42:99:2195,147,0
3R	28371873	.	G	A	524.77	.	AC=1;AF=0.500;AN=2;BaseQRankSum=-0.474;ClippingRankSum=0.000;DP=54;ExcessHet=3.0103;FS=2.319;MLEAC=1;MLEAF=0.500;MQ=43.78;MQRankSum=-2.655;QD=9.72;ReadPosRankSum=-0.598;SOR=0.650	GT:AD:DP:GQ:PL	0/1:28,26:54:99:553,0,610
3R	28371941	.	T	A	1969.77	.	AC=2;AF=1.00;AN=2;DP=56;ExcessHet=3.0103;FS=0.000;MLEAC=2;MLEAF=1.00;MQ=43.83;QD=28.84;SOR=0.841	GT:AD:DP:GQ:PL	1/1:0,56:56:99:1998,168,0
3R	28371962	.	C	T	588.77	.	AC=1;AF=0.500;AN=2;BaseQRankSum=0.739;ClippingRankSum=0.000;DP=48;ExcessHet=3.0103;FS=2.521;MLEAC=1;MLEAF=0.500;MQ=43.71;MQRankSum=-0.850;QD=12.27;ReadPosRankSum=0.198;SOR=1.179	GT:AD:DP:GQ:PL	0/1:21,27:48:99:617,0,430
3R	28372064	.	AGCAACC	A	2437.73	.	AC=2;AF=1.00;AN=2;DP=55;ExcessHet=3.0103;FS=0.000;MLEAC=2;MLEAF=1.00;MQ=43.64;QD=30.14;SOR=0.804	GT:AD:DP:GQ:PL	1/1:0,55:55:99:2475,166,0
3R	28372091	.	T	C	1213.77	.	AC=1;AF=0.500;AN=2;BaseQRankSum=-0.212;ClippingRankSum=0.000;DP=63;ExcessHet=3.0103;FS=2.105;MLEAC=1;MLEAF=0.500;MQ=43.75;MQRankSum=0.810;QD=19.27;ReadPosRankSum=0.770;SOR=0.434	GT:AD:DP:GQ:PL	0/1:31,32:63:99:1242,0,1134
3R	28372097	.	T	C	1213.77	.	AC=1;AF=0.500;AN=2;BaseQRankSum=-2.717;ClippingRankSum=0.000;DP=62;ExcessHet=3.0103;FS=3.410;MLEAC=1;MLEAF=0.500;MQ=43.81;MQRankSum=0.096;QD=19.58;ReadPosRankSum=0.225;SOR=0.384	GT:AD:DP:GQ:PL	0/1:30,32:62:99:1242,0,1128
3R	28372149	.	C	A	1673.77	.	AC=2;AF=1.00;AN=2;DP=61;ExcessHet=3.0103;FS=0.000;MLEAC=2;MLEAF=1.00;MQ=43.97;QD=27.44;SOR=0.725	GT:AD:DP:GQ:PL	1/1:0,61:61:99:1702,183,0
3R	28372353	.	GA	G	453.73	.	AC=1;AF=0.500;AN=2;BaseQRankSum=-1.300;ClippingRankSum=0.000;DP=50;ExcessHet=3.0103;FS=8.553;MLEAC=1;MLEAF=0.500;MQ=44.00;MQRankSum=0.000;QD=9.45;ReadPosRankSum=0.633;SOR=1.060	GT:AD:DP:GQ:PL	0/1:19,29:48:99:491,0,299
3R	28372529	.	TAGC	T	793.73	.	AC=1;AF=0.500;AN=2;BaseQRankSum=0.564;ClippingRankSum=0.000;DP=55;ExcessHet=3.0103;FS=10.284;MLEAC=1;MLEAF=0.500;MQ=44.00;MQRankSum=0.000;QD=14.98;ReadPosRankSum=0.253;SOR=1.514	GT:AD:DP:GQ:PL	0/1:31,22:53:99:831,0,1400
3R	28372690	.	A	G	1358.77	.	AC=2;AF=1.00;AN=2;DP=54;ExcessHet=3.0103;FS=0.000;MLEAC=2;MLEAF=1.00;MQ=43.95;QD=25.64;SOR=0.892	GT:AD:DP:GQ:PL	1/1:0,53:53:99:1387,158,0
3R	28372848	.	G	A	1171.77	.	AC=2;AF=1.00;AN=2;BaseQRankSum=1.787;ClippingRankSum=0.000;DP=45;ExcessHet=3.0103;FS=0.000;MLEAC=2;MLEAF=1.00;MQ=44.00;MQRankSum=0.000;QD=26.04;ReadPosRankSum=-0.544;SOR=0.223	GT:AD:DP:GQ:PL	1/1:1,44:45:99:1200,112,0
3R	28373000	.	T	A	2199.77	.	AC=2;AF=1.00;AN=2;DP=50;ExcessHet=3.0103;FS=0.000;MLEAC=2;MLEAF=1.00;MQ=44.00;QD=24.81;SOR=1.067	GT:AD:DP:GQ:PL	1/1:0,48:48:99:2228,153,0
3R	28373010	.	A	G	2369.77	.	AC=2;AF=1.00;AN=2;DP=58;ExcessHet=3.0103;FS=0.000;MLEAC=2;MLEAF=1.00;MQ=44.00;QD=30.91;SOR=1.101	GT:AD:DP:GQ:PL	1/1:0,56:56:99:2398,171,0
3R	28373582	.	A	G	1766.77	.	AC=2;AF=1.00;AN=2;DP=67;ExcessHet=3.0103;FS=0.000;MLEAC=2;MLEAF=1.00;MQ=43.94;QD=26.37;SOR=0.990	GT:AD:DP:GQ:PL	1/1:0,67:67:99:1795,200,0
3R	28373612	.	C	T	1856.77	.	AC=2;AF=1.00;AN=2;DP=67;ExcessHet=3.0103;FS=0.000;MLEAC=2;MLEAF=1.00;MQ=44.00;QD=27.71;SOR=0.784	GT:AD:DP:GQ:PL	1/1:0,67:67:99:1885,200,0
3R	28373946	.	A	T	1504.77	.	AC=2;AF=1.00;AN=2;DP=57;ExcessHet=3.0103;FS=0.000;MLEAC=2;MLEAF=1.00;MQ=44.00;QD=26.40;SOR=0.877	GT:AD:DP:GQ:PL	1/1:0,57:57:99:1533,171,0
3R	28374003	.	T	G	582.77	.	AC=1;AF=0.500;AN=2;BaseQRankSum=1.674;ClippingRankSum=0.000;DP=61;ExcessHet=3.0103;FS=3.503;MLEAC=1;MLEAF=0.500;MQ=44.00;MQRankSum=0.000;QD=9.55;ReadPosRankSum=0.007;SOR=0.625	GT:AD:DP:GQ:PL	0/1:33,28:61:99:611,0,687
3R	28374023	.	T	A	545.77	.	AC=1;AF=0.500;AN=2;BaseQRankSum=1.489;ClippingRankSum=0.000;DP=59;ExcessHet=3.0103;FS=2.175;MLEAC=1;MLEAF=0.500;MQ=44.00;MQRankSum=0.000;QD=9.25;ReadPosRankSum=-0.327;SOR=0.572	GT:AD:DP:GQ:PL	0/1:32,27:59:99:574,0,699
3R	28374034	.	G	A	717.77	.	AC=1;AF=0.500;AN=2;BaseQRankSum=1.763;ClippingRankSum=0.000;DP=58;ExcessHet=3.0103;FS=1.021;MLEAC=1;MLEAF=0.500;MQ=44.00;MQRankSum=0.000;QD=12.38;ReadPosRankSum=-0.526;SOR=0.941	GT:AD:DP:GQ:PL	0/1:24,34:58:99:746,0,468
3R	28374325	.	CAAA	C,CAA	1317.73	.	AC=1,1;AF=0.500,0.500;AN=2;DP=48;ExcessHet=3.0103;FS=0.000;MLEAC=1,1;MLEAF=0.500,0.500;MQ=44.00;QD=29.95;SOR=1.508	GT:AD:DP:GQ:PL	1/2:0,29,15:44:99:1355,301,384,883,0,763
3R	28374362	.	C	G	298.77	.	AC=1;AF=0.500;AN=2;BaseQRankSum=0.874;ClippingRankSum=0.000;DP=49;ExcessHet=3.0103;FS=2.684;MLEAC=1;MLEAF=0.500;MQ=44.00;MQRankSum=0.000;QD=6.10;ReadPosRankSum=-1.051;SOR=0.313	GT:AD:DP:GQ:PL	0/1:32,17:49:99:327,0,722
3R	28374383	.	A	G	1629.77	.	AC=2;AF=1.00;AN=2;DP=51;ExcessHet=3.0103;FS=0.000;MLEAC=2;MLEAF=1.00;MQ=44.00;QD=31.96;SOR=1.314	GT:AD:DP:GQ:PL	1/1:0,51:51:99:1658,153,0
3R	28374416	.	C	T	567.77	.	AC=1;AF=0.500;AN=2;BaseQRankSum=2.888;ClippingRankSum=0.000;DP=44;ExcessHet=3.0103;FS=0.000;MLEAC=1;MLEAF=0.500;MQ=43.96;MQRankSum=1.284;QD=13.20;ReadPosRankSum=-1.367;SOR=0.817	GT:AD:DP:GQ:PL	0/1:17,26:43:99:596,0,332
3R	28374495	.	T	C	514.77	.	AC=1;AF=0.500;AN=2;BaseQRankSum=-1.826;ClippingRankSum=0.000;DP=37;ExcessHet=3.0103;FS=1.317;MLEAC=1;MLEAF=0.500;MQ=43.95;MQRankSum=-1.156;QD=13.91;ReadPosRankSum=-1.718;SOR=1.112	GT:AD:DP:GQ:PL	0/1:22,15:37:99:543,0,921
3R	28374504	.	T	A	508.77	.	AC=1;AF=0.500;AN=2;BaseQRankSum=-1.268;ClippingRankSum=0.000;DP=39;ExcessHet=3.0103;FS=0.000;MLEAC=1;MLEAF=0.500;MQ=43.95;MQRankSum=-1.283;QD=13.05;ReadPosRankSum=-1.232;SOR=0.886	GT:AD:DP:GQ:PL	0/1:25,14:39:99:537,0,1001
3R	28374506	.	A	T	484.77	.	AC=1;AF=0.500;AN=2;BaseQRankSum=0.312;ClippingRankSum=0.000;DP=39;ExcessHet=3.0103;FS=0.000;MLEAC=1;MLEAF=0.500;MQ=43.95;MQRankSum=-1.283;QD=12.43;ReadPosRankSum=-1.247;SOR=0.886	GT:AD:DP:GQ:PL	0/1:25,14:39:99:513,0,1004
3R	28374625	.	C	T	194.77	.	AC=1;AF=0.500;AN=2;BaseQRankSum=-0.062;ClippingRankSum=0.000;DP=31;ExcessHet=3.0103;FS=15.375;MLEAC=1;MLEAF=0.500;MQ=44.01;MQRankSum=1.444;QD=6.28;ReadPosRankSum=1.684;SOR=1.872	GT:AD:DP:GQ:PL	0/1:19,12:31:99:223,0,426
3R	28374643	.	C	CA,CAAA	910.73	.	AC=1,1;AF=0.500,0.500;AN=2;DP=30;ExcessHet=3.0103;FS=0.000;MLEAC=1,1;MLEAF=0.500,0.500;MQ=43.85;QD=28.25;SOR=0.776	GT:AD:DP:GQ:PL	1/2:0,11,12:23:99:948,448,393,375,0,354
3R	28374656	.	T	TA,A	1008.73	.	AC=1,1;AF=0.500,0.500;AN=2;DP=29;ExcessHet=3.0103;FS=0.000;MLEAC=1,1;MLEAF=0.500,0.500;MQ=43.91;QD=36.22;SOR=0.997	GT:AD:DP:GQ:PL	1/2:0,14,14:28:99:1046,473,411,447,0,436
3R	28374815	.	A	G	887.77	.	AC=1;AF=0.500;AN=2;BaseQRankSum=0.782;ClippingRankSum=0.000;DP=60;ExcessHet=3.0103;FS=3.763;MLEAC=1;MLEAF=0.500;MQ=43.85;MQRankSum=-1.544;QD=14.80;ReadPosRankSum=-0.483;SOR=0.307	GT:AD:DP:GQ:PL	0/1:22,38:60:99:916,0,474
3R	28374936	.	T	A	2164.77	.	AC=2;AF=1.00;AN=2;DP=62;ExcessHet=3.0103;FS=0.000;MLEAC=2;MLEAF=1.00;MQ=43.89;QD=34.92;SOR=0.826	GT:AD:DP:GQ:PL	1/1:0,62:62:99:2193,186,0
3R	28374944	.	T	C	968.77	.	AC=1;AF=0.500;AN=2;BaseQRankSum=-1.089;ClippingRankSum=0.000;DP=59;ExcessHet=3.0103;FS=0.000;MLEAC=1;MLEAF=0.500;MQ=43.88;MQRankSum=1.752;QD=16.42;ReadPosRankSum=0.145;SOR=0.638	GT:AD:DP:GQ:PL	0/1:30,29:59:99:997,0,1103
3R	28374965	.	C	A	1048.77	.	AC=1;AF=0.500;AN=2;BaseQRankSum=1.705;ClippingRankSum=0.000;DP=57;ExcessHet=3.0103;FS=2.238;MLEAC=1;MLEAF=0.500;MQ=43.88;MQRankSum=-1.652;QD=18.40;ReadPosRankSum=1.141;SOR=1.042	GT:AD:DP:GQ:PL	0/1:27,30:57:99:1077,0,961
3R	28374967	.	A	G	2445.77	.	AC=2;AF=1.00;AN=2;DP=57;ExcessHet=3.0103;FS=0.000;MLEAC=2;MLEAF=1.00;MQ=43.91;QD=32.02;SOR=1.140	GT:AD:DP:GQ:PL	1/1:0,57:57:99:2474,175,0
3R	28375003	.	A	G	747.77	.	AC=1;AF=0.500;AN=2;BaseQRankSum=-1.824;ClippingRankSum=0.000;DP=57;ExcessHet=3.0103;FS=1.004;MLEAC=1;MLEAF=0.500;MQ=43.91;MQRankSum=1.199;QD=13.12;ReadPosRankSum=-0.851;SOR=0.560	GT:AD:DP:GQ:PL	0/1:34,23:57:99:776,0,1358
3R	28375004	.	G	A	747.77	.	AC=1;AF=0.500;AN=2;BaseQRankSum=1.370;ClippingRankSum=0.000;DP=56;ExcessHet=3.0103;FS=0.000;MLEAC=1;MLEAF=0.500;MQ=43.91;MQRankSum=1.174;QD=13.35;ReadPosRankSum=-0.238;SOR=0.639	GT:AD:DP:GQ:PL	0/1:34,22:56:99:776,0,1358
3R	28375114	.	C	A	547.77	.	AC=1;AF=0.500;AN=2;BaseQRankSum=0.974;ClippingRankSum=0.000;DP=51;ExcessHet=3.0103;FS=3.842;MLEAC=1;MLEAF=0.500;MQ=44.00;MQRankSum=0.000;QD=10.96;ReadPosRankSum=1.015;SOR=0.625	GT:AD:DP:GQ:PL	0/1:24,26:50:99:576,0,488
3R	28375168	.	C	T	488.77	.	AC=1;AF=0.500;AN=2;BaseQRankSum=3.255;ClippingRankSum=0.000;DP=50;ExcessHet=3.0103;FS=1.093;MLEAC=1;MLEAF=0.500;MQ=43.96;MQRankSum=-0.980;QD=9.97;ReadPosRankSum=-1.944;SOR=0.495	GT:AD:DP:GQ:PL	0/1:25,24:49:99:517,0,496
3R	28375261	.	C	G	229.77	.	AC=1;AF=0.500;AN=2;BaseQRankSum=-0.183;ClippingRankSum=0.000;DP=48;ExcessHet=3.0103;FS=9.317;MLEAC=1;MLEAF=0.500;MQ=44.00;MQRankSum=0.000;QD=4.79;ReadPosRankSum=-0.095;SOR=0.839	GT:AD:DP:GQ:PL	0/1:33,15:48:99:258,0,724
3R	28375470	.	T	G	370.77	.	AC=1;AF=0.500;AN=2;BaseQRankSum=-3.179;ClippingRankSum=0.000;DP=45;ExcessHet=3.0103;FS=2.594;MLEAC=1;MLEAF=0.500;MQ=44.00;MQRankSum=0.000;QD=8.24;ReadPosRankSum=-0.126;SOR=1.230	GT:AD:DP:GQ:PL	0/1:24,21:45:99:399,0,544
3R	28375554	.	C	CTGTGCGTG	855.73	.	AC=1;AF=0.500;AN=2;BaseQRankSum=-0.029;ClippingRankSum=0.000;DP=39;ExcessHet=3.0103;FS=0.000;MLEAC=1;MLEAF=0.500;MQ=44.28;MQRankSum=0.977;QD=21.94;ReadPosRankSum=-0.550;SOR=0.560	GT:AD:DP:GQ:PL	0/1:18,21:39:99:893,0,687
3R	28375634	.	T	TG	1151.73	.	AC=1;AF=0.500;AN=2;BaseQRankSum=-0.592;ClippingRankSum=0.000;DP=48;ExcessHet=3.0103;FS=1.157;MLEAC=1;MLEAF=0.500;MQ=44.23;MQRankSum=0.797;QD=24.50;ReadPosRankSum=-1.373;SOR=0.739	GT:AD:DP:GQ:PL	0/1:17,30:47:99:1189,0,658
3R	28375635	.	T	C	1160.77	.	AC=1;AF=0.500;AN=2;BaseQRankSum=-1.795;ClippingRankSum=0.000;DP=48;ExcessHet=3.0103;FS=0.000;MLEAC=1;MLEAF=0.500;MQ=44.23;MQRankSum=0.818;QD=24.18;ReadPosRankSum=-1.012;SOR=0.826	GT:AD:DP:GQ:PL	0/1:18,30:48:99:1189,0,658
3R	28375721	.	A	T	386.77	.	AC=1;AF=0.500;AN=2;BaseQRankSum=0.326;ClippingRankSum=0.000;DP=45;ExcessHet=3.0103;FS=0.000;MLEAC=1;MLEAF=0.500;MQ=44.00;MQRankSum=0.000;QD=8.79;ReadPosRankSum=0.982;SOR=0.715	GT:AD:DP:GQ:PL	0/1:25,19:44:99:415,0,568
3R	28375733	.	A	T	1388.77	.	AC=2;AF=1.00;AN=2;DP=40;ExcessHet=3.0103;FS=0.000;MLEAC=2;MLEAF=1.00;MQ=44.00;QD=34.72;SOR=0.693	GT:AD:DP:GQ:PL	1/1:0,40:40:99:1417,123,0
3R	28375823	.	C	T	363.77	.	AC=1;AF=0.500;AN=2;BaseQRankSum=0.109;ClippingRankSum=0.000;DP=42;ExcessHet=3.0103;FS=4.638;MLEAC=1;MLEAF=0.500;MQ=43.95;MQRankSum=0.957;QD=8.66;ReadPosRankSum=1.485;SOR=0.237	GT:AD:DP:GQ:PL	0/1:23,19:42:99:392,0,505
3R	28375880	.	G	A	321.77	.	AC=1;AF=0.500;AN=2;BaseQRankSum=1.651;ClippingRankSum=0.000;DP=39;ExcessHet=3.0103;FS=2.747;MLEAC=1;MLEAF=0.500;MQ=43.95;MQRankSum=0.931;QD=8.25;ReadPosRankSum=0.780;SOR=0.368	GT:AD:DP:GQ:PL	0/1:22,17:39:99:350,0,473
3R	28376029	.	CAT	C	1653.73	.	AC=2;AF=1.00;AN=2;DP=38;ExcessHet=3.0103;FS=0.000;MLEAC=2;MLEAF=1.00;MQ=43.95;QD=24.77;SOR=1.179	GT:AD:DP:GQ:PL	1/1:0,38:38:99:1691,114,0
3R	28376200	.	G	A	2221.77	.	AC=2;AF=1.00;AN=2;DP=49;ExcessHet=3.0103;FS=0.000;MLEAC=2;MLEAF=1.00;MQ=43.96;QD=29.35;SOR=0.733	GT:AD:DP:GQ:PL	1/1:0,49:49:99:2250,151,0
3R	28376201	.	T	C	2221.77	.	AC=2;AF=1.00;AN=2;DP=50;ExcessHet=3.0103;FS=0.000;MLEAC=2;MLEAF=1.00;MQ=43.96;QD=25.84;SOR=0.773	GT:AD:DP:GQ:PL	1/1:0,50:50:99:2250,151,0
3R	28376205	.	C	T	2213.77	.	AC=2;AF=1.00;AN=2;DP=48;ExcessHet=3.0103;FS=0.000;MLEAC=2;MLEAF=1.00;MQ=43.96;QD=35.61;SOR=0.776	GT:AD:DP:GQ:PL	1/1:0,48:48:99:2242,151,0
3R	28376245	.	AACAAAACTGTATACATTT	A	2135.73	.	AC=2;AF=1.00;AN=2;DP=49;ExcessHet=3.0103;FS=0.000;MLEAC=2;MLEAF=1.00;MQ=43.96;QD=31.17;SOR=0.818	GT:AD:DP:GQ:PL	1/1:0,49:49:99:2173,148,0
3R	28376350	.	C	A	1416.77	.	AC=2;AF=1.00;AN=2;DP=52;ExcessHet=3.0103;FS=0.000;MLEAC=2;MLEAF=1.00;MQ=43.96;QD=27.25;SOR=0.941	GT:AD:DP:GQ:PL	1/1:0,52:52:99:1445,156,0
3R	28376459	.	A	G	1158.77	.	AC=2;AF=1.00;AN=2;DP=46;ExcessHet=3.0103;FS=0.000;MLEAC=2;MLEAF=1.00;MQ=44.00;QD=25.19;SOR=0.874	GT:AD:DP:GQ:PL	1/1:0,46:46:99:1187,137,0
3R	28376691	.	A	G	523.77	.	AC=1;AF=0.500;AN=2;BaseQRankSum=1.019;ClippingRankSum=0.000;DP=46;ExcessHet=3.0103;FS=2.454;MLEAC=1;MLEAF=0.500;MQ=44.00;MQRankSum=0.000;QD=11.39;ReadPosRankSum=-2.257;SOR=0.560	GT:AD:DP:GQ:PL	0/1:21,25:46:99:552,0,450
3R	28376794	.	C	T	1058.77	.	AC=2;AF=1.00;AN=2;BaseQRankSum=2.460;ClippingRankSum=0.000;DP=44;ExcessHet=3.0103;FS=7.429;MLEAC=2;MLEAF=1.00;MQ=44.00;MQRankSum=0.000;QD=24.06;ReadPosRankSum=0.454;SOR=0.787	GT:AD:DP:GQ:PL	1/1:2,42:44:99:1087,111,0
3R	28376949	.	G	T	1267.77	.	AC=2;AF=1.00;AN=2;DP=49;ExcessHet=3.0103;FS=0.000;MLEAC=2;MLEAF=1.00;MQ=44.00;QD=26.97;SOR=0.919	GT:AD:DP:GQ:PL	1/1:0,47:47:99:1296,141,0
3R	28377057	.	G	A	1373.77	.	AC=2;AF=1.00;AN=2;DP=51;ExcessHet=3.0103;FS=0.000;MLEAC=2;MLEAF=1.00;MQ=43.96;QD=26.94;SOR=0.732	GT:AD:DP:GQ:PL	1/1:0,51:51:99:1402,153,0
3R	28377074	.	A	G	1378.77	.	AC=2;AF=1.00;AN=2;DP=50;ExcessHet=3.0103;FS=0.000;MLEAC=2;MLEAF=1.00;MQ=43.96;QD=27.58;SOR=1.051	GT:AD:DP:GQ:PL	1/1:0,50:50:99:1407,150,0
3R	28377280	.	C	T	558.77	.	AC=1;AF=0.500;AN=2;BaseQRankSum=1.854;ClippingRankSum=0.000;DP=47;ExcessHet=3.0103;FS=4.110;MLEAC=1;MLEAF=0.500;MQ=43.96;MQRankSum=1.155;QD=11.89;ReadPosRankSum=0.972;SOR=1.172	GT:AD:DP:GQ:PL	0/1:21,26:47:99:587,0,413
3R	28377304	.	A	T	542.77	.	AC=1;AF=0.500;AN=2;BaseQRankSum=2.218;ClippingRankSum=0.000;DP=44;ExcessHet=3.0103;FS=0.000;MLEAC=1;MLEAF=0.500;MQ=43.96;MQRankSum=1.193;QD=12.34;ReadPosRankSum=0.168;SOR=0.784	GT:AD:DP:GQ:PL	0/1:19,25:44:99:571,0,730
3R	28377311	.	A	T	393.77	.	AC=1;AF=0.500;AN=2;BaseQRankSum=0.666;ClippingRankSum=0.000;DP=44;ExcessHet=3.0103;FS=0.000;MLEAC=1;MLEAF=0.500;MQ=44.00;MQRankSum=0.000;QD=8.95;ReadPosRankSum=-0.966;SOR=0.722	GT:AD:DP:GQ:PL	0/1:24,20:44:99:422,0,956
3R	28377331	.	A	T	1142.77	.	AC=2;AF=1.00;AN=2;DP=42;ExcessHet=3.0103;FS=0.000;MLEAC=2;MLEAF=1.00;MQ=44.00;QD=27.21;SOR=0.788	GT:AD:DP:GQ:PL	1/1:0,42:42:99:1171,126,0
3R	28377525	.	AGT	A	880.73	.	AC=2;AF=1.00;AN=2;BaseQRankSum=-1.662;ClippingRankSum=0.000;DP=35;ExcessHet=3.0103;FS=3.912;MLEAC=2;MLEAF=1.00;MQ=43.81;MQRankSum=-0.129;QD=27.52;ReadPosRankSum=-0.870;SOR=0.962	GT:AD:DP:GQ:PL	1/1:1,31:32:62:918,62,0
3R	28377572	.	T	A	776.77	.	AC=2;AF=1.00;AN=2;DP=30;ExcessHet=3.0103;FS=0.000;MLEAC=2;MLEAF=1.00;MQ=43.78;QD=25.89;SOR=1.143	GT:AD:DP:GQ:PL	1/1:0,30:30:89:805,89,0
3R	28377738	.	TCCCCATA	T	1627.73	.	AC=2;AF=1.00;AN=2;DP=37;ExcessHet=3.0103;FS=0.000;MLEAC=2;MLEAF=1.00;MQ=43.08;QD=29.38;SOR=1.270	GT:AD:DP:GQ:PL	1/1:0,37:37:99:1665,111,0
3R	28377760	.	T	A	1745.77	.	AC=2;AF=1.00;AN=2;DP=40;ExcessHet=3.0103;FS=0.000;MLEAC=2;MLEAF=1.00;MQ=43.15;QD=31.24;SOR=1.292	GT:AD:DP:GQ:PL	1/1:0,40:40:99:1774,120,0
3R	28377767	.	A	G	1835.77	.	AC=2;AF=1.00;AN=2;DP=42;ExcessHet=3.0103;FS=0.000;MLEAC=2;MLEAF=1.00;MQ=43.19;QD=31.85;SOR=1.259	GT:AD:DP:GQ:PL	1/1:0,42:42:99:1864,126,0
3R	28377776	.	C	A	1782.77	.	AC=2;AF=1.00;AN=2;DP=41;ExcessHet=3.0103;FS=0.000;MLEAC=2;MLEAF=1.00;MQ=43.22;QD=31.25;SOR=1.206	GT:AD:DP:GQ:PL	1/1:0,41:41:99:1811,123,0
3R	28377848	.	CACCT	C	2212.73	.	AC=2;AF=1.00;AN=2;DP=50;ExcessHet=3.0103;FS=0.000;MLEAC=2;MLEAF=1.00;MQ=43.34;QD=27.55;SOR=1.051	GT:AD:DP:GQ:PL	1/1:0,50:50:99:2250,151,0
3R	28377853	.	C	CA	2212.73	.	AC=2;AF=1.00;AN=2;DP=50;ExcessHet=3.0103;FS=0.000;MLEAC=2;MLEAF=1.00;MQ=43.34;QD=28.04;SOR=1.051	GT:AD:DP:GQ:PL	1/1:0,50:50:99:2250,151,0
3R	28377899	.	T	C	2581.77	.	AC=2;AF=1.00;AN=2;DP=57;ExcessHet=3.0103;FS=0.000;MLEAC=2;MLEAF=1.00;MQ=43.59;QD=30.81;SOR=1.238	GT:AD:DP:GQ:PL	1/1:0,57:57:99:2610,175,0
3R	28377903	.	T	A	2581.77	.	AC=2;AF=1.00;AN=2;DP=58;ExcessHet=3.0103;FS=0.000;MLEAC=2;MLEAF=1.00;MQ=43.59;QD=24.55;SOR=1.278	GT:AD:DP:GQ:PL	1/1:0,58:58:99:2610,175,0
3R	28377911	.	T	C	2544.77	.	AC=2;AF=1.00;AN=2;DP=55;ExcessHet=3.0103;FS=0.000;MLEAC=2;MLEAF=1.00;MQ=43.54;QD=32.67;SOR=1.159	GT:AD:DP:GQ:PL	1/1:0,55:55:99:2573,175,0
3R	28377936	.	C	G	2370.77	.	AC=2;AF=1.00;AN=2;DP=55;ExcessHet=3.0103;FS=0.000;MLEAC=2;MLEAF=1.00;MQ=43.54;QD=27.39;SOR=1.061	GT:AD:DP:GQ:PL	1/1:0,55:55:99:2399,166,0
3R	28377946	.	T	C	2338.77	.	AC=2;AF=1.00;AN=2;DP=53;ExcessHet=3.0103;FS=0.000;MLEAC=2;MLEAF=1.00;MQ=43.52;QD=35.45;SOR=0.981	GT:AD:DP:GQ:PL	1/1:0,53:53:99:2367,163,0
3R	28377979	.	T	C	1432.77	.	AC=2;AF=1.00;AN=2;DP=53;ExcessHet=3.0103;FS=0.000;MLEAC=2;MLEAF=1.00;MQ=43.54;QD=27.03;SOR=0.892	GT:AD:DP:GQ:PL	1/1:0,53:53:99:1461,159,0
3R	28377992	.	T	A	1313.77	.	AC=2;AF=1.00;AN=2;DP=49;ExcessHet=3.0103;FS=0.000;MLEAC=2;MLEAF=1.00;MQ=43.70;QD=27.37;SOR=0.866	GT:AD:DP:GQ:PL	1/1:0,48:48:99:1342,144,0
3R	28378241	.	C	G	555.77	.	AC=1;AF=0.500;AN=2;BaseQRankSum=-1.730;ClippingRankSum=0.000;DP=56;ExcessHet=3.0103;FS=9.665;MLEAC=1;MLEAF=0.500;MQ=43.97;MQRankSum=-0.876;QD=10.10;ReadPosRankSum=-0.738;SOR=1.179	GT:AD:DP:GQ:PL	0/1:25,30:55:99:584,0,506
3R	28378317	.	G	A	784.77	.	AC=1;AF=0.500;AN=2;BaseQRankSum=-0.345;ClippingRankSum=0.000;DP=62;ExcessHet=3.0103;FS=11.436;MLEAC=1;MLEAF=0.500;MQ=43.91;MQRankSum=-1.478;QD=12.66;ReadPosRankSum=-0.436;SOR=0.560	GT:AD:DP:GQ:PL	0/1:26,36:62:99:813,0,535
3R	28378498	.	A	G	2383.77	.	AC=2;AF=1.00;AN=2;DP=54;ExcessHet=3.0103;FS=0.000;MLEAC=2;MLEAF=1.00;MQ=44.00;QD=28.27;SOR=1.220	GT:AD:DP:GQ:PL	1/1:0,54:54:99:2412,168,0
3R	28378506	.	T	G	2419.77	.	AC=2;AF=1.00;AN=2;DP=56;ExcessHet=3.0103;FS=0.000;MLEAC=2;MLEAF=1.00;MQ=44.00;QD=33.06;SOR=1.302	GT:AD:DP:GQ:PL	1/1:0,56:56:99:2448,171,0
3R	28378780	.	AACACATAC	A	640.73	.	AC=1;AF=0.500;AN=2;BaseQRankSum=-1.307;ClippingRankSum=0.000;DP=43;ExcessHet=3.0103;FS=0.000;MLEAC=1;MLEAF=0.500;MQ=43.91;MQRankSum=-1.511;QD=16.43;ReadPosRankSum=-1.535;SOR=0.684	GT:AD:DP:GQ:PL	0/1:21,18:39:99:678,0,827
3R	28378801	.	GCA	G	1299.73	.	AC=2;AF=1.00;AN=2;DP=41;ExcessHet=3.0103;FS=0.000;MLEAC=2;MLEAF=1.00;MQ=44.18;QD=29.21;SOR=1.483	GT:AD:DP:GQ:PL	1/1:0,35:35:99:1337,105,0
3R	28378814	.	C	T	347.77	.	AC=1;AF=0.500;AN=2;BaseQRankSum=0.312;ClippingRankSum=0.000;DP=36;ExcessHet=3.0103;FS=0.000;MLEAC=1;MLEAF=0.500;MQ=44.20;MQRankSum=0.627;QD=9.66;ReadPosRankSum=2.062;SOR=0.502	GT:AD:DP:GQ:PL	0/1:18,18:36:99:376,0,649
3R	28378861	.	C	T	1341.77	.	AC=2;AF=1.00;AN=2;DP=50;ExcessHet=3.0103;FS=0.000;MLEAC=2;MLEAF=1.00;MQ=44.14;QD=26.84;SOR=1.519	GT:AD:DP:GQ:PL	1/1:0,50:50:99:1370,149,0
3R	28378912	.	T	C	1340.77	.	AC=2;AF=1.00;AN=2;DP=51;ExcessHet=3.0103;FS=0.000;MLEAC=2;MLEAF=1.00;MQ=44.18;QD=26.29;SOR=1.201	GT:AD:DP:GQ:PL	1/1:0,51:51:99:1369,152,0
3R	28378945	.	C	T	503.77	.	AC=1;AF=0.500;AN=2;BaseQRankSum=4.024;ClippingRankSum=0.000;DP=51;ExcessHet=3.0103;FS=4.037;MLEAC=1;MLEAF=0.500;MQ=44.22;MQRankSum=0.000;QD=10.08;ReadPosRankSum=-0.835;SOR=0.576	GT:AD:DP:GQ:PL	0/1:26,24:50:99:532,0,557
3R	28378992	.	C	T	1023.77	.	AC=1;AF=0.500;AN=2;BaseQRankSum=-0.343;ClippingRankSum=0.000;DP=58;ExcessHet=3.0103;FS=0.000;MLEAC=1;MLEAF=0.500;MQ=43.90;MQRankSum=1.724;QD=17.65;ReadPosRankSum=0.654;SOR=0.582	GT:AD:DP:GQ:PL	0/1:30,28:58:99:1052,0,1132
3R	28378997	.	G	A	1084.77	.	AC=1;AF=0.500;AN=2;BaseQRankSum=1.934;ClippingRankSum=0.000;DP=56;ExcessHet=3.0103;FS=0.000;MLEAC=1;MLEAF=0.500;MQ=43.90;MQRankSum=-1.681;QD=19.37;ReadPosRankSum=-0.820;SOR=0.826	GT:AD:DP:GQ:PL	0/1:27,29:56:99:1113,0,1033
3R	28379006	.	C	G	2568.77	.	AC=2;AF=1.00;AN=2;DP=59;ExcessHet=3.0103;FS=0.000;MLEAC=2;MLEAF=1.00;MQ=43.90;QD=36.52;SOR=0.871	GT:AD:DP:GQ:PL	1/1:0,59:59:99:2597,178,0
3R	28379032	.	C	T	565.77	.	AC=1;AF=0.500;AN=2;BaseQRankSum=3.218;ClippingRankSum=0.000;DP=57;ExcessHet=3.0103;FS=0.000;MLEAC=1;MLEAF=0.500;MQ=43.90;MQRankSum=1.694;QD=9.93;ReadPosRankSum=0.352;SOR=0.765	GT:AD:DP:GQ:PL	0/1:30,27:57:99:594,0,626
3R	28379052	.	A	T	2376.77	.	AC=2;AF=1.00;AN=2;DP=53;ExcessHet=3.0103;FS=0.000;MLEAC=2;MLEAF=1.00;MQ=43.89;QD=31.90;SOR=0.730	GT:AD:DP:GQ:PL	1/1:0,53:53:99:2405,163,0
3R	28379053	.	A	T	2376.77	.	AC=2;AF=1.00;AN=2;DP=53;ExcessHet=3.0103;FS=0.000;MLEAC=2;MLEAF=1.00;MQ=43.89;QD=28.07;SOR=0.730	GT:AD:DP:GQ:PL	1/1:0,53:53:99:2405,163,0
3R	28379062	.	T	C	1032.77	.	AC=1;AF=0.500;AN=2;BaseQRankSum=-4.527;ClippingRankSum=0.000;DP=51;ExcessHet=3.0103;FS=7.859;MLEAC=1;MLEAF=0.500;MQ=43.88;MQRankSum=-1.644;QD=20.25;ReadPosRankSum=1.114;SOR=0.874	GT:AD:DP:GQ:PL	0/1:24,27:51:99:1061,0,920
3R	28379064	.	TGTGTGC	T	1024.73	.	AC=1;AF=0.500;AN=2;BaseQRankSum=-1.346;ClippingRankSum=0.000;DP=51;ExcessHet=3.0103;FS=7.859;MLEAC=1;MLEAF=0.500;MQ=43.88;MQRankSum=-1.644;QD=20.09;ReadPosRankSum=1.180;SOR=0.874	GT:AD:DP:GQ:PL	0/1:24,27:51:99:1062,0,920
3R	28379082	.	T	C	1938.77	.	AC=2;AF=1.00;AN=2;DP=54;ExcessHet=3.0103;FS=0.000;MLEAC=2;MLEAF=1.00;MQ=43.89;QD=32.58;SOR=0.846	GT:AD:DP:GQ:PL	1/1:0,54:54:99:1967,162,0
3R	28379225	.	G	C	688.77	.	AC=1;AF=0.500;AN=2;BaseQRankSum=0.782;ClippingRankSum=0.000;DP=61;ExcessHet=3.0103;FS=2.139;MLEAC=1;MLEAF=0.500;MQ=43.90;MQRankSum=1.572;QD=11.29;ReadPosRankSum=2.244;SOR=0.777	GT:AD:DP:GQ:PL	0/1:28,33:61:99:717,0,563
3R	28379229	.	G	A	2224.77	.	AC=2;AF=1.00;AN=2;DP=60;ExcessHet=3.0103;FS=0.000;MLEAC=2;MLEAF=1.00;MQ=43.90;QD=32.78;SOR=0.693	GT:AD:DP:GQ:PL	1/1:0,60:60:99:2253,183,0
3R	28379245	.	G	C	464.77	.	AC=1;AF=0.500;AN=2;BaseQRankSum=-0.120;ClippingRankSum=0.000;DP=56;ExcessHet=3.0103;FS=3.754;MLEAC=1;MLEAF=0.500;MQ=43.90;MQRankSum=-1.622;QD=8.30;ReadPosRankSum=0.997;SOR=1.270	GT:AD:DP:GQ:PL	0/1:32,24:56:99:493,0,695
3R	28379395	.	C	A	693.77	.	AC=1;AF=0.500;AN=2;BaseQRankSum=0.190;ClippingRankSum=0.000;DP=62;ExcessHet=3.0103;FS=8.643;MLEAC=1;MLEAF=0.500;MQ=43.91;MQRankSum=-1.632;QD=11.19;ReadPosRankSum=0.598;SOR=0.778	GT:AD:DP:GQ:PL	0/1:29,33:62:99:722,0,593
3R	28379452	.	A	G	681.77	.	AC=1;AF=0.500;AN=2;BaseQRankSum=-0.777;ClippingRankSum=0.000;DP=52;ExcessHet=3.0103;FS=2.545;MLEAC=1;MLEAF=0.500;MQ=44.06;MQRankSum=-1.178;QD=13.11;ReadPosRankSum=-1.818;SOR=1.244	GT:AD:DP:GQ:PL	0/1:22,30:52:99:710,0,448
3R	28379485	.	A	G	1189.77	.	AC=1;AF=0.500;AN=2;BaseQRankSum=-2.353;ClippingRankSum=0.000;DP=53;ExcessHet=3.0103;FS=8.718;MLEAC=1;MLEAF=0.500;MQ=44.37;MQRankSum=-1.153;QD=22.45;ReadPosRankSum=-0.560;SOR=2.078	GT:AD:DP:GQ:PL	0/1:22,31:53:99:1218,0,846
3R	28379493	.	T	A	1192.77	.	AC=1;AF=0.500;AN=2;BaseQRankSum=0.607;ClippingRankSum=0.000;DP=53;ExcessHet=3.0103;FS=16.515;MLEAC=1;MLEAF=0.500;MQ=44.37;MQRankSum=-1.153;QD=22.51;ReadPosRankSum=-0.632;SOR=2.350	GT:AD:DP:GQ:PL	0/1:22,31:53:99:1221,0,830
3R	28379516	.	C	A	503.77	.	AC=1;AF=0.500;AN=2;BaseQRankSum=0.854;ClippingRankSum=0.000;DP=57;ExcessHet=3.0103;FS=15.292;MLEAC=1;MLEAF=0.500;MQ=44.34;MQRankSum=1.228;QD=8.84;ReadPosRankSum=-0.467;SOR=0.828	GT:AD:DP:GQ:PL	0/1:32,25:57:99:532,0,1269
3R	28379522	.	C	A	1147.77	.	AC=1;AF=0.500;AN=2;BaseQRankSum=-1.157;ClippingRankSum=0.000;DP=55;ExcessHet=3.0103;FS=17.920;MLEAC=1;MLEAF=0.500;MQ=44.36;MQRankSum=-1.201;QD=20.87;ReadPosRankSum=0.543;SOR=1.737	GT:AD:DP:GQ:PL	0/1:24,31:55:99:1176,0,914
3R	28379538	.	G	A	1245.77	.	AC=1;AF=0.500;AN=2;BaseQRankSum=-0.456;ClippingRankSum=0.000;DP=54;ExcessHet=3.0103;FS=12.689;MLEAC=1;MLEAF=0.500;MQ=44.40;MQRankSum=-0.883;QD=23.07;ReadPosRankSum=-0.432;SOR=1.586	GT:AD:DP:GQ:PL	0/1:22,32:54:99:1274,0,869
3R	28379555	.	T	TATA	1326.73	.	AC=1;AF=0.500;AN=2;BaseQRankSum=-2.143;ClippingRankSum=0.000;DP=53;ExcessHet=3.0103;FS=4.048;MLEAC=1;MLEAF=0.500;MQ=44.37;MQRankSum=-1.064;QD=25.03;ReadPosRankSum=-1.524;SOR=1.080	GT:AD:DP:GQ:PL	0/1:20,33:53:99:1364,0,779
3R	28379556	.	C	T	1293.77	.	AC=1;AF=0.500;AN=2;BaseQRankSum=0.942;ClippingRankSum=0.000;DP=51;ExcessHet=3.0103;FS=4.163;MLEAC=1;MLEAF=0.500;MQ=44.39;MQRankSum=-1.057;QD=25.37;ReadPosRankSum=-1.833;SOR=1.234	GT:AD:DP:GQ:PL	0/1:19,32:51:99:1322,0,782
3R	28379563	.	C	T	1254.77	.	AC=1;AF=0.500;AN=2;BaseQRankSum=2.013;ClippingRankSum=0.000;DP=51;ExcessHet=3.0103;FS=5.839;MLEAC=1;MLEAF=0.500;MQ=44.39;MQRankSum=-1.057;QD=24.60;ReadPosRankSum=-1.637;SOR=0.957	GT:AD:DP:GQ:PL	0/1:19,32:51:99:1283,0,743
3R	28379567	.	C	A	1247.77	.	AC=1;AF=0.500;AN=2;BaseQRankSum=0.121;ClippingRankSum=0.000;DP=51;ExcessHet=3.0103;FS=6.035;MLEAC=1;MLEAF=0.500;MQ=44.39;MQRankSum=-1.057;QD=24.47;ReadPosRankSum=-1.365;SOR=0.685	GT:AD:DP:GQ:PL	0/1:19,32:51:99:1276,0,695
3R	28379624	.	A	T	660.77	.	AC=1;AF=0.500;AN=2;BaseQRankSum=-1.077;ClippingRankSum=0.000;DP=49;ExcessHet=3.0103;FS=1.226;MLEAC=1;MLEAF=0.500;MQ=43.84;MQRankSum=-1.552;QD=13.49;ReadPosRankSum=1.286;SOR=0.446	GT:AD:DP:GQ:PL	0/1:18,31:49:99:689,0,367
3R	28379732	.	C	T	434.77	.	AC=1;AF=0.500;AN=2;BaseQRankSum=2.741;ClippingRankSum=0.000;DP=53;ExcessHet=3.0103;FS=6.047;MLEAC=1;MLEAF=0.500;MQ=43.93;MQRankSum=-1.129;QD=8.36;ReadPosRankSum=-0.580;SOR=1.721	GT:AD:DP:GQ:PL	0/1:30,22:52:99:463,0,631
3R	28379772	.	T	G	281.77	.	AC=1;AF=0.500;AN=2;BaseQRankSum=-0.229;ClippingRankSum=0.000;DP=42;ExcessHet=3.0103;FS=6.837;MLEAC=1;MLEAF=0.500;MQ=43.95;MQRankSum=-1.292;QD=6.71;ReadPosRankSum=0.289;SOR=1.795	GT:AD:DP:GQ:PL	0/1:27,15:42:99:310,0,621
3R	28379810	.	T	G	318.77	.	AC=1;AF=0.500;AN=2;BaseQRankSum=0.220;ClippingRankSum=0.000;DP=41;ExcessHet=3.0103;FS=0.000;MLEAC=1;MLEAF=0.500;MQ=43.95;MQRankSum=-1.139;QD=7.77;ReadPosRankSum=0.358;SOR=0.871	GT:AD:DP:GQ:PL	0/1:24,17:41:99:347,0,523
3R	28379824	.	G	T	342.77	.	AC=1;AF=0.500;AN=2;BaseQRankSum=1.562;ClippingRankSum=0.000;DP=38;ExcessHet=3.0103;FS=0.000;MLEAC=1;MLEAF=0.500;MQ=43.95;MQRankSum=-1.059;QD=9.02;ReadPosRankSum=-0.030;SOR=0.751	GT:AD:DP:GQ:PL	0/1:21,17:38:99:371,0,490
3R	28379933	.	GA	G	948.73	.	AC=1;AF=0.500;AN=2;BaseQRankSum=0.345;ClippingRankSum=0.000;DP=61;ExcessHet=3.0103;FS=5.463;MLEAC=1;MLEAF=0.500;MQ=43.95;MQRankSum=-0.919;QD=15.55;ReadPosRankSum=-0.601;SOR=0.274	GT:AD:DP:GQ:PL	0/1:29,32:61:99:986,0,837
3R	28379997	.	G	A	528.77	.	AC=1;AF=0.500;AN=2;BaseQRankSum=-0.231;ClippingRankSum=0.000;DP=49;ExcessHet=3.0103;FS=2.463;MLEAC=1;MLEAF=0.500;MQ=43.88;MQRankSum=-1.371;QD=10.79;ReadPosRankSum=-0.140;SOR=1.139	GT:AD:DP:GQ:PL	0/1:24,25:49:99:557,0,486
3R	28380053	.	G	T	354.77	.	AC=1;AF=0.500;AN=2;BaseQRankSum=-0.028;ClippingRankSum=0.000;DP=40;ExcessHet=3.0103;FS=2.921;MLEAC=1;MLEAF=0.500;MQ=44.00;MQRankSum=0.000;QD=8.87;ReadPosRankSum=1.632;SOR=1.329	GT:AD:DP:GQ:PL	0/1:22,18:40:99:383,0,448
3R	28380087	.	A	G	348.77	.	AC=1;AF=0.500;AN=2;BaseQRankSum=0.675;ClippingRankSum=0.000;DP=39;ExcessHet=3.0103;FS=1.294;MLEAC=1;MLEAF=0.500;MQ=44.00;MQRankSum=0.000;QD=8.94;ReadPosRankSum=-0.580;SOR=1.112	GT:AD:DP:GQ:PL	0/1:21,18:39:99:377,0,474
3R	28380168	.	T	C	316.77	.	AC=1;AF=0.500;AN=2;BaseQRankSum=0.406;ClippingRankSum=0.000;DP=39;ExcessHet=3.0103;FS=2.812;MLEAC=1;MLEAF=0.500;MQ=44.00;MQRankSum=0.000;QD=8.12;ReadPosRankSum=-0.497;SOR=1.128	GT:AD:DP:GQ:PL	0/1:21,18:39:99:345,0,461
3R	28380483	.	A	G	664.77	.	AC=1;AF=0.500;AN=2;BaseQRankSum=-1.190;ClippingRankSum=0.000;DP=39;ExcessHet=3.0103;FS=0.000;MLEAC=1;MLEAF=0.500;MQ=44.00;MQRankSum=0.000;QD=17.05;ReadPosRankSum=-0.565;SOR=0.886	GT:AD:DP:GQ:PL	0/1:21,18:39:99:693,0,821
3R	28380487	.	T	A	664.77	.	AC=1;AF=0.500;AN=2;BaseQRankSum=1.170;ClippingRankSum=0.000;DP=39;ExcessHet=3.0103;FS=1.294;MLEAC=1;MLEAF=0.500;MQ=44.00;MQRankSum=0.000;QD=17.05;ReadPosRankSum=-0.705;SOR=1.112	GT:AD:DP:GQ:PL	0/1:21,18:39:99:693,0,828
3R	28380495	.	C	T	424.77	.	AC=1;AF=0.500;AN=2;BaseQRankSum=-1.861;ClippingRankSum=0.000;DP=39;ExcessHet=3.0103;FS=2.875;MLEAC=1;MLEAF=0.500;MQ=44.00;MQRankSum=0.000;QD=10.89;ReadPosRankSum=1.128;SOR=0.296	GT:AD:DP:GQ:PL	0/1:18,21:39:99:453,0,693
```
