## Supplementary material for "The *Tofu* mutation restores female fertility to *Drosophila* with a null *BEAF* mutation": VCF file S2: fileS2_npnpdm6.raw.snps.indels.vcf (part 159 of 191)

```
3R	28380578	.	CG	C	498.73	.	AC=1;AF=0.500;AN=2;BaseQRankSum=0.016;ClippingRankSum=0.000;DP=39;ExcessHet=3.0103;FS=1.302;MLEAC=1;MLEAF=0.500;MQ=43.95;MQRankSum=0.761;QD=12.79;ReadPosRankSum=-0.596;SOR=0.721	GT:AD:DP:GQ:PL	0/1:26,13:39:99:536,0,1047
3R	28380581	.	G	A	507.77	.	AC=1;AF=0.500;AN=2;BaseQRankSum=3.271;ClippingRankSum=0.000;DP=41;ExcessHet=3.0103;FS=0.000;MLEAC=1;MLEAF=0.500;MQ=43.95;MQRankSum=0.810;QD=12.38;ReadPosRankSum=-2.231;SOR=0.668	GT:AD:DP:GQ:PL	0/1:26,15:41:99:536,0,1047
3R	28380634	.	C	A	357.77	.	AC=1;AF=0.500;AN=2;BaseQRankSum=-0.898;ClippingRankSum=0.000;DP=53;ExcessHet=3.0103;FS=1.061;MLEAC=1;MLEAF=0.500;MQ=43.96;MQRankSum=0.817;QD=6.75;ReadPosRankSum=2.010;SOR=0.536	GT:AD:DP:GQ:PL	0/1:33,20:53:99:386,0,783
3R	28382855	.	A	G	423.77	.	AC=1;AF=0.500;AN=2;BaseQRankSum=-1.641;ClippingRankSum=0.000;DP=55;ExcessHet=3.0103;FS=0.000;MLEAC=1;MLEAF=0.500;MQ=44.00;MQRankSum=0.000;QD=7.70;ReadPosRankSum=-1.003;SOR=0.794	GT:AD:DP:GQ:PL	0/1:32,23:55:99:452,0,706
3R	28383715	.	TGG	T	1027.73	.	AC=2;AF=1.00;AN=2;DP=25;ExcessHet=3.0103;FS=0.000;MLEAC=2;MLEAF=1.00;MQ=43.76;QD=30.89;SOR=0.963	GT:AD:DP:GQ:PL	1/1:0,23:23:72:1065,72,0
3R	28383729	.	GGGGGGGTT	G	168.73	.	AC=1;AF=0.500;AN=2;BaseQRankSum=-1.066;ClippingRankSum=0.000;DP=24;ExcessHet=3.0103;FS=10.593;MLEAC=1;MLEAF=0.500;MQ=43.75;MQRankSum=-0.293;QD=8.03;ReadPosRankSum=0.463;SOR=1.884	GT:AD:DP:GQ:PL	0/1:9,12:21:99:206,0,123
3R	28383730	.	GGGGGGTT	G	85.73	.	AC=1;AF=0.500;AN=2;BaseQRankSum=0.835;ClippingRankSum=0.000;DP=24;ExcessHet=3.0103;FS=10.593;MLEAC=1;MLEAF=0.500;MQ=43.75;MQRankSum=0.410;QD=4.08;ReadPosRankSum=-0.285;SOR=1.170	GT:AD:DP:GQ:PL	0/1:12,9:21:99:123,0,206
3R	28383738	.	G	A	1050.77	.	AC=2;AF=1.00;AN=2;DP=24;ExcessHet=3.0103;FS=0.000;MLEAC=2;MLEAF=1.00;MQ=43.75;QD=29.61;SOR=1.270	GT:AD:DP:GQ:PL	1/1:0,24:24:72:1079,72,0
3R	28383778	.	G	T	394.77	.	AC=1;AF=0.500;AN=2;BaseQRankSum=0.077;ClippingRankSum=0.000;DP=28;ExcessHet=3.0103;FS=3.524;MLEAC=1;MLEAF=0.500;MQ=43.93;MQRankSum=-0.671;QD=14.10;ReadPosRankSum=-0.576;SOR=1.493	GT:AD:DP:GQ:PL	0/1:10,18:28:99:423,0,181
3R	28383817	.	T	G	465.77	.	AC=1;AF=0.500;AN=2;BaseQRankSum=-0.642;ClippingRankSum=0.000;DP=38;ExcessHet=3.0103;FS=2.961;MLEAC=1;MLEAF=0.500;MQ=44.29;MQRankSum=-1.255;QD=12.26;ReadPosRankSum=0.911;SOR=0.307	GT:AD:DP:GQ:PL	0/1:14,24:38:99:494,0,275
3R	28383926	.	C	G	1197.77	.	AC=2;AF=1.00;AN=2;DP=47;ExcessHet=3.0103;FS=0.000;MLEAC=2;MLEAF=1.00;MQ=44.00;QD=25.48;SOR=1.251	GT:AD:DP:GQ:PL	1/1:0,47:47:99:1226,140,0
3R	28384000	.	C	T	1529.77	.	AC=2;AF=1.00;AN=2;DP=37;ExcessHet=3.0103;FS=0.000;MLEAC=2;MLEAF=1.00;MQ=43.89;QD=32.78;SOR=0.984	GT:AD:DP:GQ:PL	1/1:0,37:37:99:1558,114,0
3R	28384023	.	C	T	1581.77	.	AC=2;AF=1.00;AN=2;DP=36;ExcessHet=3.0103;FS=0.000;MLEAC=2;MLEAF=1.00;MQ=43.89;QD=32.68;SOR=1.371	GT:AD:DP:GQ:PL	1/1:0,36:36:99:1610,108,0
3R	28384034	.	T	A	1615.77	.	AC=2;AF=1.00;AN=2;DP=38;ExcessHet=3.0103;FS=0.000;MLEAC=2;MLEAF=1.00;MQ=43.85;QD=27.22;SOR=1.329	GT:AD:DP:GQ:PL	1/1:0,38:38:99:1644,114,0
3R	28384078	.	T	A	2019.77	.	AC=2;AF=1.00;AN=2;DP=46;ExcessHet=3.0103;FS=0.000;MLEAC=2;MLEAF=1.00;MQ=43.87;QD=32.94;SOR=1.203	GT:AD:DP:GQ:PL	1/1:0,46:46:99:2048,141,0
3R	28384083	.	C	T	1963.77	.	AC=2;AF=1.00;AN=2;DP=45;ExcessHet=3.0103;FS=0.000;MLEAC=2;MLEAF=1.00;MQ=43.87;QD=29.89;SOR=1.414	GT:AD:DP:GQ:PL	1/1:0,45:45:99:1992,135,0
3R	28384114	.	T	C	2221.77	.	AC=2;AF=1.00;AN=2;DP=50;ExcessHet=3.0103;FS=0.000;MLEAC=2;MLEAF=1.00;MQ=43.88;QD=36.16;SOR=0.952	GT:AD:DP:GQ:PL	1/1:0,50:50:99:2250,156,0
3R	28384139	.	T	A	2456.77	.	AC=2;AF=1.00;AN=2;DP=54;ExcessHet=3.0103;FS=0.000;MLEAC=2;MLEAF=1.00;MQ=43.96;QD=31.94;SOR=0.846	GT:AD:DP:GQ:PL	1/1:0,54:54:99:2485,169,0
3R	28384156	.	A	G	2486.77	.	AC=2;AF=1.00;AN=2;DP=56;ExcessHet=3.0103;FS=0.000;MLEAC=2;MLEAF=1.00;MQ=43.97;QD=25.45;SOR=0.765	GT:AD:DP:GQ:PL	1/1:0,56:56:99:2515,172,0
3R	28384769	.	G	C	467.77	.	AC=1;AF=0.500;AN=2;BaseQRankSum=-1.652;ClippingRankSum=0.000;DP=40;ExcessHet=3.0103;FS=2.795;MLEAC=1;MLEAF=0.500;MQ=44.00;MQRankSum=0.000;QD=11.69;ReadPosRankSum=-0.270;SOR=0.336	GT:AD:DP:GQ:PL	0/1:17,23:40:99:496,0,330
3R	28385051	.	T	A	1092.77	.	AC=2;AF=1.00;AN=2;DP=39;ExcessHet=3.0103;FS=0.000;MLEAC=2;MLEAF=1.00;MQ=44.00;QD=28.02;SOR=0.968	GT:AD:DP:GQ:PL	1/1:0,39:39:99:1121,117,0
3R	28385087	.	G	GGGCAT	748.73	.	AC=1;AF=0.500;AN=2;BaseQRankSum=-0.357;ClippingRankSum=0.000;DP=39;ExcessHet=3.0103;FS=2.742;MLEAC=1;MLEAF=0.500;MQ=44.00;MQRankSum=0.000;QD=19.70;ReadPosRankSum=-0.073;SOR=0.368	GT:AD:DP:GQ:PL	0/1:18,20:38:99:786,0,683
3R	28385196	.	A	G	492.77	.	AC=1;AF=0.500;AN=2;BaseQRankSum=-2.008;ClippingRankSum=0.000;DP=39;ExcessHet=3.0103;FS=6.983;MLEAC=1;MLEAF=0.500;MQ=43.95;MQRankSum=-0.782;QD=12.64;ReadPosRankSum=-0.786;SOR=0.976	GT:AD:DP:GQ:PL	0/1:16,23:39:99:521,0,340
3R	28385216	.	G	A	268.77	.	AC=1;AF=0.500;AN=2;BaseQRankSum=1.651;ClippingRankSum=0.000;DP=36;ExcessHet=3.0103;FS=3.012;MLEAC=1;MLEAF=0.500;MQ=43.95;MQRankSum=0.901;QD=7.47;ReadPosRankSum=1.216;SOR=0.968	GT:AD:DP:GQ:PL	0/1:21,15:36:99:297,0,449
3R	28385239	.	C	T	255.77	.	AC=1;AF=0.500;AN=2;BaseQRankSum=2.836;ClippingRankSum=0.000;DP=37;ExcessHet=3.0103;FS=5.155;MLEAC=1;MLEAF=0.500;MQ=43.95;MQRankSum=0.836;QD=6.91;ReadPosRankSum=1.718;SOR=0.678	GT:AD:DP:GQ:PL	0/1:23,14:37:99:284,0,481
3R	28385702	.	C	T	477.77	.	AC=1;AF=0.500;AN=2;BaseQRankSum=-1.028;ClippingRankSum=0.000;DP=43;ExcessHet=3.0103;FS=2.788;MLEAC=1;MLEAF=0.500;MQ=44.00;MQRankSum=0.000;QD=11.11;ReadPosRankSum=-0.044;SOR=0.368	GT:AD:DP:GQ:PL	0/1:20,23:43:99:506,0,406
3R	28385839	.	G	A	1258.77	.	AC=1;AF=0.500;AN=2;BaseQRankSum=4.018;ClippingRankSum=0.000;DP=58;ExcessHet=3.0103;FS=0.000;MLEAC=1;MLEAF=0.500;MQ=43.97;MQRankSum=1.184;QD=21.70;ReadPosRankSum=1.517;SOR=0.796	GT:AD:DP:GQ:PL	0/1:25,33:58:99:1287,0,1398
3R	28385846	.	A	T	1216.77	.	AC=1;AF=0.500;AN=2;BaseQRankSum=-0.716;ClippingRankSum=0.000;DP=58;ExcessHet=3.0103;FS=1.010;MLEAC=1;MLEAF=0.500;MQ=43.97;MQRankSum=1.106;QD=20.98;ReadPosRankSum=2.356;SOR=0.838	GT:AD:DP:GQ:PL	0/1:27,31:58:99:1245,0,1507
3R	28385848	.	A	C	1191.77	.	AC=1;AF=0.500;AN=2;BaseQRankSum=-1.961;ClippingRankSum=0.000;DP=56;ExcessHet=3.0103;FS=2.282;MLEAC=1;MLEAF=0.500;MQ=43.97;MQRankSum=1.149;QD=21.28;ReadPosRankSum=1.962;SOR=0.732	GT:AD:DP:GQ:PL	0/1:25,31:56:99:1220,0,1510
3R	28385849	.	AT	A	391.73	.	AC=1;AF=0.500;AN=2;BaseQRankSum=0.257;ClippingRankSum=0.000;DP=56;ExcessHet=3.0103;FS=3.809;MLEAC=1;MLEAF=0.500;MQ=43.97;MQRankSum=1.180;QD=7.39;ReadPosRankSum=1.877;SOR=1.095	GT:AD:DP:GQ:PL	0/1:23,30:53:99:429,0,341
3R	28386404	.	C	T	389.77	.	AC=1;AF=0.500;AN=2;BaseQRankSum=-0.109;ClippingRankSum=0.000;DP=34;ExcessHet=3.0103;FS=7.319;MLEAC=1;MLEAF=0.500;MQ=43.94;MQRankSum=1.185;QD=11.46;ReadPosRankSum=0.221;SOR=0.730	GT:AD:DP:GQ:PL	0/1:15,19:34:99:418,0,277
3R	28386507	.	C	T	345.77	.	AC=1;AF=0.500;AN=2;BaseQRankSum=2.680;ClippingRankSum=0.000;DP=33;ExcessHet=3.0103;FS=0.000;MLEAC=1;MLEAF=0.500;MQ=43.94;MQRankSum=1.091;QD=10.48;ReadPosRankSum=-0.435;SOR=0.784	GT:AD:DP:GQ:PL	0/1:16,17:33:99:374,0,323
3R	28386536	.	G	T	536.77	.	AC=1;AF=0.500;AN=2;BaseQRankSum=3.343;ClippingRankSum=0.000;DP=29;ExcessHet=3.0103;FS=0.000;MLEAC=1;MLEAF=0.500;MQ=44.00;MQRankSum=0.000;QD=18.51;ReadPosRankSum=-0.764;SOR=0.569	GT:AD:DP:GQ:PL	0/1:14,15:29:99:565,0,597
3R	28386540	.	T	C	472.77	.	AC=1;AF=0.500;AN=2;BaseQRankSum=-1.797;ClippingRankSum=0.000;DP=28;ExcessHet=3.0103;FS=0.000;MLEAC=1;MLEAF=0.500;MQ=44.00;MQRankSum=0.000;QD=16.88;ReadPosRankSum=0.369;SOR=0.495	GT:AD:DP:GQ:PL	0/1:15,13:28:99:501,0,631
3R	28386581	.	C	A	276.77	.	AC=1;AF=0.500;AN=2;BaseQRankSum=0.804;ClippingRankSum=0.000;DP=31;ExcessHet=3.0103;FS=0.000;MLEAC=1;MLEAF=0.500;MQ=44.00;MQRankSum=0.000;QD=8.93;ReadPosRankSum=-0.437;SOR=0.665	GT:AD:DP:GQ:PL	0/1:17,14:31:99:305,0,382
3R	28386591	.	GCA	G	325.73	.	AC=1;AF=0.500;AN=2;BaseQRankSum=0.570;ClippingRankSum=0.000;DP=34;ExcessHet=3.0103;FS=0.000;MLEAC=1;MLEAF=0.500;MQ=44.00;MQRankSum=0.000;QD=11.23;ReadPosRankSum=1.391;SOR=0.555	GT:AD:DP:GQ:PL	0/1:19,10:29:99:363,0,868
3R	28386615	.	C	CACGCCG	445.73	.	AC=1;AF=0.500;AN=2;BaseQRankSum=2.151;ClippingRankSum=0.000;DP=34;ExcessHet=3.0103;FS=1.394;MLEAC=1;MLEAF=0.500;MQ=44.00;MQRankSum=0.000;QD=13.11;ReadPosRankSum=-0.496;SOR=0.641	GT:AD:DP:GQ:PL	0/1:21,13:34:99:483,0,952
3R	28386703	.	T	A	471.77	.	AC=1;AF=0.500;AN=2;BaseQRankSum=0.226;ClippingRankSum=0.000;DP=39;ExcessHet=3.0103;FS=0.000;MLEAC=1;MLEAF=0.500;MQ=44.00;MQRankSum=0.000;QD=12.10;ReadPosRankSum=2.669;SOR=0.711	GT:AD:DP:GQ:PL	0/1:16,23:39:99:500,0,321
3R	28386778	.	A	G	1232.77	.	AC=2;AF=1.00;AN=2;DP=46;ExcessHet=3.0103;FS=0.000;MLEAC=2;MLEAF=1.00;MQ=44.00;QD=26.80;SOR=0.780	GT:AD:DP:GQ:PL	1/1:0,46:46:99:1261,138,0
3R	28386810	.	G	C	523.77	.	AC=1;AF=0.500;AN=2;BaseQRankSum=1.419;ClippingRankSum=0.000;DP=44;ExcessHet=3.0103;FS=0.000;MLEAC=1;MLEAF=0.500;MQ=44.00;MQRankSum=0.000;QD=11.90;ReadPosRankSum=-0.242;SOR=0.686	GT:AD:DP:GQ:PL	0/1:19,25:44:99:552,0,380
3R	28386938	.	C	T	580.77	.	AC=1;AF=0.500;AN=2;BaseQRankSum=4.385;ClippingRankSum=0.000;DP=46;ExcessHet=3.0103;FS=0.000;MLEAC=1;MLEAF=0.500;MQ=44.00;MQRankSum=0.000;QD=12.63;ReadPosRankSum=-1.158;SOR=0.763	GT:AD:DP:GQ:PL	0/1:20,26:46:99:609,0,396
3R	28387014	.	T	C	505.77	.	AC=1;AF=0.500;AN=2;BaseQRankSum=-1.824;ClippingRankSum=0.000;DP=49;ExcessHet=3.0103;FS=4.041;MLEAC=1;MLEAF=0.500;MQ=44.00;MQRankSum=0.000;QD=10.32;ReadPosRankSum=1.732;SOR=0.960	GT:AD:DP:GQ:PL	0/1:20,29:49:99:534,0,359
3R	28387044	.	C	A	697.77	.	AC=1;AF=0.500;AN=2;BaseQRankSum=2.400;ClippingRankSum=0.000;DP=51;ExcessHet=3.0103;FS=8.376;MLEAC=1;MLEAF=0.500;MQ=44.00;MQRankSum=0.000;QD=13.68;ReadPosRankSum=0.665;SOR=1.367	GT:AD:DP:GQ:PL	0/1:19,32:51:99:726,0,358
3R	28387130	.	C	T	1744.77	.	AC=2;AF=1.00;AN=2;DP=66;ExcessHet=3.0103;FS=0.000;MLEAC=2;MLEAF=1.00;MQ=44.00;QD=27.26;SOR=0.822	GT:AD:DP:GQ:PL	1/1:0,64:64:99:1773,192,0
3R	28387222	.	A	T	752.77	.	AC=1;AF=0.500;AN=2;BaseQRankSum=-1.972;ClippingRankSum=0.000;DP=56;ExcessHet=3.0103;FS=0.000;MLEAC=1;MLEAF=0.500;MQ=43.72;MQRankSum=-0.738;QD=13.44;ReadPosRankSum=-0.122;SOR=0.821	GT:AD:DP:GQ:PL	0/1:21,35:56:99:781,0,431
3R	28387427	.	C	A	792.77	.	AC=1;AF=0.500;AN=2;BaseQRankSum=2.253;ClippingRankSum=0.000;DP=55;ExcessHet=3.0103;FS=0.000;MLEAC=1;MLEAF=0.500;MQ=43.96;MQRankSum=-0.718;QD=14.41;ReadPosRankSum=-0.578;SOR=0.749	GT:AD:DP:GQ:PL	0/1:20,35:55:99:821,0,373
3R	28387445	.	A	G	277.77	.	AC=1;AF=0.500;AN=2;BaseQRankSum=-3.960;ClippingRankSum=0.000;DP=51;ExcessHet=3.0103;FS=2.449;MLEAC=1;MLEAF=0.500;MQ=43.96;MQRankSum=0.749;QD=5.45;ReadPosRankSum=0.907;SOR=0.628	GT:AD:DP:GQ:PL	0/1:34,17:51:99:306,0,790
3R	28387478	.	A	G	1428.77	.	AC=2;AF=1.00;AN=2;DP=54;ExcessHet=3.0103;FS=0.000;MLEAC=2;MLEAF=1.00;MQ=43.93;QD=26.46;SOR=1.118	GT:AD:DP:GQ:PL	1/1:0,54:54:99:1457,161,0
3R	28387506	.	A	G	1358.77	.	AC=2;AF=1.00;AN=2;DP=46;ExcessHet=3.0103;FS=0.000;MLEAC=2;MLEAF=1.00;MQ=43.96;QD=29.54;SOR=1.464	GT:AD:DP:GQ:PL	1/1:0,46:46:99:1387,138,0
3R	28387519	.	G	C	397.77	.	AC=1;AF=0.500;AN=2;BaseQRankSum=-1.604;ClippingRankSum=0.000;DP=45;ExcessHet=3.0103;FS=0.000;MLEAC=1;MLEAF=0.500;MQ=43.96;MQRankSum=0.939;QD=8.84;ReadPosRankSum=-1.215;SOR=0.569	GT:AD:DP:GQ:PL	0/1:25,20:45:99:426,0,571
3R	28387540	.	G	A	1843.77	.	AC=2;AF=1.00;AN=2;DP=51;ExcessHet=3.0103;FS=0.000;MLEAC=2;MLEAF=1.00;MQ=43.92;QD=29.74;SOR=1.314	GT:AD:DP:GQ:PL	1/1:0,51:51:99:1872,153,0
3R	28387546	.	C	T	640.77	.	AC=1;AF=0.500;AN=2;BaseQRankSum=1.754;ClippingRankSum=0.000;DP=51;ExcessHet=3.0103;FS=1.142;MLEAC=1;MLEAF=0.500;MQ=43.92;MQRankSum=-1.216;QD=12.56;ReadPosRankSum=-0.972;SOR=0.951	GT:AD:DP:GQ:PL	0/1:22,29:51:99:669,0,416
3R	28387625	.	T	C	262.77	.	AC=1;AF=0.500;AN=2;BaseQRankSum=-2.487;ClippingRankSum=0.000;DP=47;ExcessHet=3.0103;FS=1.184;MLEAC=1;MLEAF=0.500;MQ=43.92;MQRankSum=1.108;QD=5.59;ReadPosRankSum=-1.097;SOR=0.456	GT:AD:DP:GQ:PL	0/1:30,17:47:99:291,0,706
3R	28387636	.	CA	C	792.73	.	AC=1;AF=0.500;AN=2;BaseQRankSum=0.470;ClippingRankSum=0.000;DP=47;ExcessHet=3.0103;FS=1.174;MLEAC=1;MLEAF=0.500;MQ=43.92;MQRankSum=-1.095;QD=16.87;ReadPosRankSum=2.387;SOR=0.985	GT:AD:DP:GQ:PL	0/1:18,29:47:99:830,0,499
3R	28387699	.	G	A	521.77	.	AC=1;AF=0.500;AN=2;BaseQRankSum=0.232;ClippingRankSum=0.000;DP=46;ExcessHet=3.0103;FS=4.240;MLEAC=1;MLEAF=0.500;MQ=43.96;MQRankSum=1.184;QD=11.34;ReadPosRankSum=-0.333;SOR=0.283	GT:AD:DP:GQ:PL	0/1:20,26:46:99:550,0,429
3R	28387781	.	T	C	1017.77	.	AC=2;AF=1.00;AN=2;DP=37;ExcessHet=3.0103;FS=0.000;MLEAC=2;MLEAF=1.00;MQ=43.95;QD=27.51;SOR=0.984	GT:AD:DP:GQ:PL	1/1:0,37:37:99:1046,111,0
3R	28387807	.	T	C	942.77	.	AC=2;AF=1.00;AN=2;DP=36;ExcessHet=3.0103;FS=0.000;MLEAC=2;MLEAF=1.00;MQ=43.95;QD=26.19;SOR=1.209	GT:AD:DP:GQ:PL	1/1:0,36:36:99:971,108,0
3R	28387858	.	AG	A	694.73	.	AC=2;AF=1.00;AN=2;DP=30;ExcessHet=3.0103;FS=0.000;MLEAC=2;MLEAF=1.00;MQ=44.00;QD=24.81;SOR=1.179	GT:AD:DP:GQ:PL	1/1:0,28:28:84:732,84,0
3R	28387881	.	A	G	698.77	.	AC=2;AF=1.00;AN=2;DP=29;ExcessHet=3.0103;FS=0.000;MLEAC=2;MLEAF=1.00;MQ=44.00;QD=24.10;SOR=1.460	GT:AD:DP:GQ:PL	1/1:0,29:29:86:727,86,0
3R	28387893	.	G	A	761.77	.	AC=2;AF=1.00;AN=2;DP=29;ExcessHet=3.0103;FS=0.000;MLEAC=2;MLEAF=1.00;MQ=44.00;QD=26.27;SOR=1.460	GT:AD:DP:GQ:PL	1/1:0,29:29:87:790,87,0
3R	28388008	.	C	G	1749.77	.	AC=2;AF=1.00;AN=2;DP=44;ExcessHet=3.0103;FS=0.000;MLEAC=2;MLEAF=1.00;MQ=44.00;QD=24.84;SOR=0.784	GT:AD:DP:GQ:PL	1/1:0,44:44:99:1778,132,0
3R	28388021	.	A	G	1683.77	.	AC=2;AF=1.00;AN=2;DP=40;ExcessHet=3.0103;FS=0.000;MLEAC=2;MLEAF=1.00;MQ=44.00;QD=32.83;SOR=0.793	GT:AD:DP:GQ:PL	1/1:0,40:40:99:1712,123,0
3R	28388419	.	C	T	1051.77	.	AC=2;AF=1.00;AN=2;DP=39;ExcessHet=3.0103;FS=0.000;MLEAC=2;MLEAF=1.00;MQ=43.77;QD=26.97;SOR=1.096	GT:AD:DP:GQ:PL	1/1:0,39:39:99:1080,117,0
3R	28388504	.	ATGTGTGTGTGTG	A,ATGTGTG	1178.73	.	AC=1,1;AF=0.500,0.500;AN=2;DP=33;ExcessHet=3.0103;FS=0.000;MLEAC=1,1;MLEAF=0.500,0.500;MQ=43.47;QD=33.40;SOR=0.760	GT:AD:DP:GQ:PL	1/2:0,19,10:29:99:1216,391,357,795,0,765
3R	28388548	.	AAGCAAGCC	A	739.73	.	AC=1;AF=0.500;AN=2;BaseQRankSum=1.499;ClippingRankSum=0.000;DP=38;ExcessHet=3.0103;FS=2.880;MLEAC=1;MLEAF=0.500;MQ=43.54;MQRankSum=-1.850;QD=20.55;ReadPosRankSum=-0.483;SOR=0.340	GT:AD:DP:GQ:PL	0/1:16,20:36:99:777,0,611
3R	28388618	.	TTCTGTCTG	T,TTCTG	1180.73	.	AC=1,1;AF=0.500,0.500;AN=2;DP=35;ExcessHet=3.0103;FS=0.000;MLEAC=1,1;MLEAF=0.500,0.500;MQ=43.55;QD=36.35;SOR=1.071	GT:AD:DP:GQ:PL	1/2:0,17,12:29:99:1218,504,452,714,0,678
3R	28388663	.	A	C	901.77	.	AC=2;AF=1.00;AN=2;DP=34;ExcessHet=3.0103;FS=0.000;MLEAC=2;MLEAF=1.00;MQ=43.88;QD=26.52;SOR=1.085	GT:AD:DP:GQ:PL	1/1:0,34:34:99:930,102,0
3R	28388790	.	C	T	829.77	.	AC=1;AF=0.500;AN=2;BaseQRankSum=0.436;ClippingRankSum=0.000;DP=41;ExcessHet=3.0103;FS=4.769;MLEAC=1;MLEAF=0.500;MQ=43.86;MQRankSum=-1.543;QD=20.24;ReadPosRankSum=-0.776;SOR=1.708	GT:AD:DP:GQ:PL	0/1:18,23:41:99:858,0,653
3R	28388799	.	AC	A	827.73	.	AC=1;AF=0.500;AN=2;BaseQRankSum=-0.375;ClippingRankSum=0.000;DP=40;ExcessHet=3.0103;FS=5.035;MLEAC=1;MLEAF=0.500;MQ=43.85;MQRankSum=-1.534;QD=21.22;ReadPosRankSum=-0.623;SOR=1.754	GT:AD:DP:GQ:PL	0/1:17,22:39:99:865,0,628
3R	28388837	.	C	T	708.77	.	AC=1;AF=0.500;AN=2;BaseQRankSum=2.683;ClippingRankSum=0.000;DP=53;ExcessHet=3.0103;FS=1.131;MLEAC=1;MLEAF=0.500;MQ=43.85;MQRankSum=-1.609;QD=13.63;ReadPosRankSum=0.301;SOR=0.960	GT:AD:DP:GQ:PL	0/1:20,32:52:99:737,0,369
3R	28388896	.	A	G	825.77	.	AC=1;AF=0.500;AN=2;BaseQRankSum=-4.398;ClippingRankSum=0.000;DP=65;ExcessHet=3.0103;FS=3.632;MLEAC=1;MLEAF=0.500;MQ=43.82;MQRankSum=-1.898;QD=12.90;ReadPosRankSum=0.728;SOR=1.232	GT:AD:DP:GQ:PL	0/1:23,41:64:99:854,0,458
3R	28388939	.	A	T	901.77	.	AC=1;AF=0.500;AN=2;BaseQRankSum=2.277;ClippingRankSum=0.000;DP=68;ExcessHet=3.0103;FS=0.000;MLEAC=1;MLEAF=0.500;MQ=43.86;MQRankSum=-1.823;QD=13.46;ReadPosRankSum=-1.017;SOR=0.735	GT:AD:DP:GQ:PL	0/1:26,41:67:99:930,0,480
3R	28388978	.	A	ATATGTTAT	1297.73	.	AC=1;AF=0.500;AN=2;BaseQRankSum=1.521;ClippingRankSum=0.000;DP=60;ExcessHet=3.0103;FS=1.034;MLEAC=1;MLEAF=0.500;MQ=43.84;MQRankSum=-1.962;QD=22.77;ReadPosRankSum=-0.930;SOR=0.472	GT:AD:DP:GQ:PL	0/1:24,33:57:99:1335,0,889
3R	28389072	.	A	AAT	1049.73	.	AC=1;AF=0.500;AN=2;BaseQRankSum=-0.529;ClippingRankSum=0.000;DP=54;ExcessHet=3.0103;FS=15.517;MLEAC=1;MLEAF=0.500;MQ=43.96;MQRankSum=-0.907;QD=19.81;ReadPosRankSum=-1.239;SOR=1.174	GT:AD:DP:GQ:PL	0/1:25,28:53:99:1087,0,1315
3R	28389073	.	TCC	T	1049.73	.	AC=1;AF=0.500;AN=2;BaseQRankSum=-0.286;ClippingRankSum=0.000;DP=52;ExcessHet=3.0103;FS=15.115;MLEAC=1;MLEAF=0.500;MQ=43.96;MQRankSum=-0.924;QD=20.19;ReadPosRankSum=-1.017;SOR=1.074	GT:AD:DP:GQ:PL	0/1:25,27:52:99:1087,0,1315
3R	28389106	.	C	A	649.77	.	AC=1;AF=0.500;AN=2;BaseQRankSum=1.653;ClippingRankSum=0.000;DP=59;ExcessHet=3.0103;FS=7.155;MLEAC=1;MLEAF=0.500;MQ=43.97;MQRankSum=-0.916;QD=11.01;ReadPosRankSum=-0.144;SOR=0.574	GT:AD:DP:GQ:PL	0/1:28,31:59:99:678,0,565
3R	28389142	.	C	T	685.77	.	AC=1;AF=0.500;AN=2;BaseQRankSum=-0.228;ClippingRankSum=0.000;DP=65;ExcessHet=3.0103;FS=2.061;MLEAC=1;MLEAF=0.500;MQ=44.00;MQRankSum=0.000;QD=10.55;ReadPosRankSum=0.565;SOR=0.665	GT:AD:DP:GQ:PL	0/1:31,34:65:99:714,0,638
3R	28389363	.	A	ATG	1473.73	.	AC=2;AF=1.00;AN=2;BaseQRankSum=0.574;ClippingRankSum=0.000;DP=53;ExcessHet=3.0103;FS=8.551;MLEAC=2;MLEAF=1.00;MQ=44.00;MQRankSum=0.000;QD=29.47;ReadPosRankSum=-1.116;SOR=1.185	GT:AD:DP:GQ:PL	1/1:2,48:50:84:1511,84,0
3R	28389510	.	CT	C	313.73	.	AC=1;AF=0.500;AN=2;BaseQRankSum=2.580;ClippingRankSum=0.000;DP=39;ExcessHet=3.0103;FS=1.243;MLEAC=1;MLEAF=0.500;MQ=44.00;MQRankSum=0.000;QD=8.04;ReadPosRankSum=0.170;SOR=0.668	GT:AD:DP:GQ:PL	0/1:22,17:39:99:351,0,472
3R	28389806	.	C	T	469.77	.	AC=1;AF=0.500;AN=2;BaseQRankSum=2.853;ClippingRankSum=0.000;DP=51;ExcessHet=3.0103;FS=0.000;MLEAC=1;MLEAF=0.500;MQ=43.88;MQRankSum=-1.927;QD=9.21;ReadPosRankSum=-0.197;SOR=0.641	GT:AD:DP:GQ:PL	0/1:28,23:51:99:498,0,623
3R	28390043	.	C	A	480.77	.	AC=1;AF=0.500;AN=2;BaseQRankSum=1.265;ClippingRankSum=0.000;DP=20;ExcessHet=3.0103;FS=2.128;MLEAC=1;MLEAF=0.500;MQ=43.56;MQRankSum=-0.237;QD=24.04;ReadPosRankSum=1.164;SOR=1.445	GT:AD:DP:GQ:PL	0/1:6,14:20:32:509,0,32
3R	28390047	.	C	CT	506.75	.	AC=1;AF=0.500;AN=2;BaseQRankSum=1.073;ClippingRankSum=0.000;DP=19;ExcessHet=3.0103;FS=2.539;MLEAC=1;MLEAF=0.500;MQ=43.54;MQRankSum=-0.308;QD=26.67;ReadPosRankSum=1.506;SOR=1.911	GT:AD:DP:GQ:PL	0/1:6,13:19:24:544,0,24
3R	28390247	.	G	T	599.77	.	AC=1;AF=0.500;AN=2;BaseQRankSum=0.298;ClippingRankSum=0.000;DP=46;ExcessHet=3.0103;FS=11.369;MLEAC=1;MLEAF=0.500;MQ=43.66;MQRankSum=-1.002;QD=13.04;ReadPosRankSum=-0.337;SOR=1.705	GT:AD:DP:GQ:PL	0/1:19,27:46:99:628,0,397
3R	28390369	.	G	A	631.77	.	AC=1;AF=0.500;AN=2;BaseQRankSum=1.047;ClippingRankSum=0.000;DP=59;ExcessHet=3.0103;FS=5.303;MLEAC=1;MLEAF=0.500;MQ=43.54;MQRankSum=0.076;QD=10.71;ReadPosRankSum=-0.107;SOR=0.264	GT:AD:DP:GQ:PL	0/1:29,30:59:99:660,0,609
3R	28390434	.	T	TTGATATA	2553.73	.	AC=2;AF=1.00;AN=2;DP=56;ExcessHet=3.0103;FS=0.000;MLEAC=2;MLEAF=1.00;MQ=43.34;QD=26.85;SOR=0.804	GT:AD:DP:GQ:PL	1/1:0,55:55:99:2591,174,0
3R	28390471	.	T	C	2519.77	.	AC=2;AF=1.00;AN=2;DP=58;ExcessHet=3.0103;FS=0.000;MLEAC=2;MLEAF=1.00;MQ=43.56;QD=32.13;SOR=0.914	GT:AD:DP:GQ:PL	1/1:0,58:58:99:2548,175,0
3R	28390493	.	C	T	2626.77	.	AC=2;AF=1.00;AN=2;DP=56;ExcessHet=3.0103;FS=0.000;MLEAC=2;MLEAF=1.00;MQ=43.54;QD=33.06;SOR=1.009	GT:AD:DP:GQ:PL	1/1:0,56:56:99:2655,178,0
3R	28390499	.	A	C	2626.77	.	AC=2;AF=1.00;AN=2;DP=57;ExcessHet=3.0103;FS=0.000;MLEAC=2;MLEAF=1.00;MQ=43.52;QD=27.86;SOR=1.140	GT:AD:DP:GQ:PL	1/1:0,57:57:99:2655,178,0
3R	28390507	.	T	A	2581.77	.	AC=2;AF=1.00;AN=2;DP=58;ExcessHet=3.0103;FS=0.000;MLEAC=2;MLEAF=1.00;MQ=43.53;QD=30.85;SOR=1.085	GT:AD:DP:GQ:PL	1/1:0,58:58:99:2610,175,0
3R	28390516	.	G	A	2581.77	.	AC=2;AF=1.00;AN=2;DP=56;ExcessHet=3.0103;FS=0.000;MLEAC=2;MLEAF=1.00;MQ=43.54;QD=29.70;SOR=1.101	GT:AD:DP:GQ:PL	1/1:0,56:56:99:2610,175,0
3R	28390528	.	A	G	2446.77	.	AC=2;AF=1.00;AN=2;DP=54;ExcessHet=3.0103;FS=0.000;MLEAC=2;MLEAF=1.00;MQ=43.53;QD=32.29;SOR=1.022	GT:AD:DP:GQ:PL	1/1:0,54:54:99:2475,166,0
3R	28390531	.	A	ATATT	2663.73	.	AC=2;AF=1.00;AN=2;DP=54;ExcessHet=3.0103;FS=0.000;MLEAC=2;MLEAF=1.00;MQ=43.53;QD=33.79;SOR=0.931	GT:AD:DP:GQ:PL	1/1:0,54:54:99:2701,184,0
3R	28390547	.	A	G	2513.77	.	AC=2;AF=1.00;AN=2;DP=59;ExcessHet=3.0103;FS=0.000;MLEAC=2;MLEAF=1.00;MQ=43.57;QD=32.02;SOR=1.034	GT:AD:DP:GQ:PL	1/1:0,59:59:99:2542,177,0
3R	28390691	.	C	T	1450.77	.	AC=2;AF=1.00;AN=2;DP=55;ExcessHet=3.0103;FS=0.000;MLEAC=2;MLEAF=1.00;MQ=43.75;QD=26.38;SOR=1.159	GT:AD:DP:GQ:PL	1/1:0,55:55:99:1479,164,0
3R	28391195	.	T	C	1237.77	.	AC=2;AF=1.00;AN=2;DP=46;ExcessHet=3.0103;FS=0.000;MLEAC=2;MLEAF=1.00;MQ=43.83;QD=27.51;SOR=0.737	GT:AD:DP:GQ:PL	1/1:0,45:45:99:1266,135,0
3R	28391434	.	C	T	1141.77	.	AC=2;AF=1.00;AN=2;BaseQRankSum=-1.445;ClippingRankSum=0.000;DP=47;ExcessHet=3.0103;FS=0.000;MLEAC=2;MLEAF=1.00;MQ=44.00;MQRankSum=0.000;QD=24.82;ReadPosRankSum=1.610;SOR=0.292	GT:AD:DP:GQ:PL	1/1:1,45:46:99:1170,109,0
3R	28391509	.	C	T	1405.77	.	AC=2;AF=1.00;AN=2;BaseQRankSum=-1.196;ClippingRankSum=0.000;DP=55;ExcessHet=3.0103;FS=0.000;MLEAC=2;MLEAF=1.00;MQ=44.00;MQRankSum=0.000;QD=25.56;ReadPosRankSum=-0.747;SOR=0.325	GT:AD:DP:GQ:PL	1/1:1,54:55:99:1434,136,0
3R	28391669	.	A	T	1329.77	.	AC=2;AF=1.00;AN=2;DP=50;ExcessHet=3.0103;FS=0.000;MLEAC=2;MLEAF=1.00;MQ=44.00;QD=27.14;SOR=1.112	GT:AD:DP:GQ:PL	1/1:0,49:49:99:1358,146,0
3R	28391683	.	C	A	1985.77	.	AC=2;AF=1.00;AN=2;DP=47;ExcessHet=3.0103;FS=0.000;MLEAC=2;MLEAF=1.00;MQ=44.00;QD=23.31;SOR=1.085	GT:AD:DP:GQ:PL	1/1:0,46:46:99:2014,138,0
3R	28391691	.	A	C	2010.77	.	AC=2;AF=1.00;AN=2;DP=47;ExcessHet=3.0103;FS=0.000;MLEAC=2;MLEAF=1.00;MQ=43.96;QD=31.20;SOR=1.085	GT:AD:DP:GQ:PL	1/1:0,46:46:99:2039,141,0
3R	28391826	.	T	A	1450.77	.	AC=2;AF=1.00;AN=2;DP=54;ExcessHet=3.0103;FS=0.000;MLEAC=2;MLEAF=1.00;MQ=43.93;QD=26.87;SOR=1.220	GT:AD:DP:GQ:PL	1/1:0,54:54:99:1479,162,0
3R	28391936	.	C	CT	832.73	.	AC=2;AF=1.00;AN=2;DP=39;ExcessHet=3.0103;FS=0.000;MLEAC=2;MLEAF=1.00;MQ=44.00;QD=22.51;SOR=1.609	GT:AD:DP:GQ:PL	1/1:0,37:37:99:870,113,0
3R	28392107	.	A	T	1143.77	.	AC=2;AF=1.00;AN=2;DP=43;ExcessHet=3.0103;FS=0.000;MLEAC=2;MLEAF=1.00;MQ=43.91;QD=26.60;SOR=0.739	GT:AD:DP:GQ:PL	1/1:0,43:43:99:1172,129,0
3R	28392131	.	G	T	1063.77	.	AC=2;AF=1.00;AN=2;DP=40;ExcessHet=3.0103;FS=0.000;MLEAC=2;MLEAF=1.00;MQ=43.90;QD=26.59;SOR=0.693	GT:AD:DP:GQ:PL	1/1:0,40:40:99:1092,120,0
3R	28392986	.	G	GT	1230.73	.	AC=2;AF=1.00;AN=2;DP=56;ExcessHet=3.0103;FS=0.000;MLEAC=2;MLEAF=1.00;MQ=44.00;QD=23.22;SOR=0.892	GT:AD:DP:GQ:PL	1/1:0,53:53:99:1268,159,0
3R	28393033	.	T	C	1541.77	.	AC=2;AF=1.00;AN=2;DP=57;ExcessHet=3.0103;FS=0.000;MLEAC=2;MLEAF=1.00;MQ=44.00;QD=27.05;SOR=0.877	GT:AD:DP:GQ:PL	1/1:0,57:57:99:1570,171,0
3R	28393306	.	A	G	1414.77	.	AC=2;AF=1.00;AN=2;DP=54;ExcessHet=3.0103;FS=0.000;MLEAC=2;MLEAF=1.00;MQ=44.00;QD=26.20;SOR=0.767	GT:AD:DP:GQ:PL	1/1:0,54:54:99:1443,161,0
3R	28393322	.	C	T	1341.77	.	AC=2;AF=1.00;AN=2;DP=50;ExcessHet=3.0103;FS=0.000;MLEAC=2;MLEAF=1.00;MQ=44.00;QD=27.38;SOR=0.818	GT:AD:DP:GQ:PL	1/1:0,49:49:99:1370,147,0
3R	28393414	.	A	T	1095.77	.	AC=2;AF=1.00;AN=2;DP=41;ExcessHet=3.0103;FS=0.000;MLEAC=2;MLEAF=1.00;MQ=43.77;QD=27.39;SOR=1.022	GT:AD:DP:GQ:PL	1/1:0,40:40:99:1124,120,0
3R	28393574	.	A	C	1936.77	.	AC=2;AF=1.00;AN=2;DP=47;ExcessHet=3.0103;FS=0.000;MLEAC=2;MLEAF=1.00;MQ=43.92;QD=32.32;SOR=0.976	GT:AD:DP:GQ:PL	1/1:0,46:46:99:1965,138,0
3R	28393582	.	T	C	1872.77	.	AC=2;AF=1.00;AN=2;DP=44;ExcessHet=3.0103;FS=0.000;MLEAC=2;MLEAF=1.00;MQ=43.91;QD=30.34;SOR=0.836	GT:AD:DP:GQ:PL	1/1:0,43:43:99:1901,132,0
3R	28393750	.	TTAAAGGCCATGGAGTTCTTTTCAATAGCAATGCTAAGCCAAGAATCG	T	381.73	.	AC=1;AF=0.500;AN=2;BaseQRankSum=-0.121;ClippingRankSum=0.000;DP=58;ExcessHet=3.0103;FS=0.000;MLEAC=1;MLEAF=0.500;MQ=43.59;MQRankSum=0.152;QD=6.82;ReadPosRankSum=-1.326;SOR=0.798	GT:AD:DP:GQ:PL	0/1:43,13:56:99:419,0,13507
3R	28393961	.	G	A	1310.77	.	AC=2;AF=1.00;AN=2;DP=48;ExcessHet=3.0103;FS=0.000;MLEAC=2;MLEAF=1.00;MQ=43.30;QD=27.31;SOR=1.067	GT:AD:DP:GQ:PL	1/1:0,48:48:99:1339,144,0
3R	28394010	.	T	TGTTTCGTACTTTTAAGGTAA	2184.73	.	AC=2;AF=1.00;AN=2;DP=48;ExcessHet=3.0103;FS=0.000;MLEAC=2;MLEAF=1.00;MQ=43.01;QD=32.20;SOR=1.038	GT:AD:DP:GQ:PL	1/1:0,45:45:99:2222,150,0
3R	28394076	.	G	C	897.77	.	AC=2;AF=1.00;AN=2;DP=35;ExcessHet=3.0103;FS=0.000;MLEAC=2;MLEAF=1.00;MQ=43.44;QD=25.65;SOR=1.148	GT:AD:DP:GQ:PL	1/1:0,35:35:99:926,104,0
3R	28394326	.	A	G	1015.77	.	AC=2;AF=1.00;AN=2;DP=40;ExcessHet=3.0103;FS=0.000;MLEAC=2;MLEAF=1.00;MQ=43.90;QD=25.39;SOR=1.445	GT:AD:DP:GQ:PL	1/1:0,40:40:99:1044,119,0
3R	28394416	.	A	C	1503.77	.	AC=2;AF=1.00;AN=2;DP=36;ExcessHet=3.0103;FS=0.000;MLEAC=2;MLEAF=1.00;MQ=44.25;QD=25.28;SOR=1.002	GT:AD:DP:GQ:PL	1/1:0,35:35:99:1532,105,0
3R	28394423	.	C	CA	1492.73	.	AC=2;AF=1.00;AN=2;DP=34;ExcessHet=3.0103;FS=0.000;MLEAC=2;MLEAF=1.00;MQ=44.59;QD=32.02;SOR=0.880	GT:AD:DP:GQ:PL	1/1:0,33:33:99:1530,102,0
3R	28394424	.	G	GGGGACA	1492.73	.	AC=2;AF=1.00;AN=2;DP=35;ExcessHet=3.0103;FS=0.000;MLEAC=2;MLEAF=1.00;MQ=44.89;QD=28.09;SOR=0.811	GT:AD:DP:GQ:PL	1/1:0,34:34:99:1530,102,0
3R	28394481	.	C	T	959.77	.	AC=2;AF=1.00;AN=2;DP=37;ExcessHet=3.0103;FS=0.000;MLEAC=2;MLEAF=1.00;MQ=44.84;QD=26.66;SOR=0.804	GT:AD:DP:GQ:PL	1/1:0,36:36:99:988,107,0
3R	28394528	.	T	C	530.77	.	AC=1;AF=0.500;AN=2;BaseQRankSum=-0.493;ClippingRankSum=0.000;DP=42;ExcessHet=3.0103;FS=4.533;MLEAC=1;MLEAF=0.500;MQ=44.79;MQRankSum=0.237;QD=12.95;ReadPosRankSum=-0.858;SOR=1.014	GT:AD:DP:GQ:PL	0/1:16,25:41:99:559,0,311
3R	28395248	.	G	A	1388.77	.	AC=1;AF=0.500;AN=2;BaseQRankSum=3.418;ClippingRankSum=0.000;DP=66;ExcessHet=3.0103;FS=0.000;MLEAC=1;MLEAF=0.500;MQ=44.00;MQRankSum=0.000;QD=21.04;ReadPosRankSum=-0.953;SOR=0.628	GT:AD:DP:GQ:PL	0/1:29,37:66:99:1417,0,1148
3R	28395255	.	G	A	1356.77	.	AC=1;AF=0.500;AN=2;BaseQRankSum=0.397;ClippingRankSum=0.000;DP=67;ExcessHet=3.0103;FS=0.000;MLEAC=1;MLEAF=0.500;MQ=44.00;MQRankSum=0.000;QD=20.25;ReadPosRankSum=0.081;SOR=0.723	GT:AD:DP:GQ:PL	0/1:31,36:67:99:1385,0,1197
3R	28395298	.	A	T	1198.77	.	AC=1;AF=0.500;AN=2;BaseQRankSum=2.357;ClippingRankSum=0.000;DP=66;ExcessHet=3.0103;FS=2.056;MLEAC=1;MLEAF=0.500;MQ=43.97;MQRankSum=-0.954;QD=18.44;ReadPosRankSum=0.985;SOR=0.789	GT:AD:DP:GQ:PL	0/1:32,33:65:99:1227,0,1459
3R	28395309	.	C	A	1232.77	.	AC=1;AF=0.500;AN=2;BaseQRankSum=0.850;ClippingRankSum=0.000;DP=63;ExcessHet=3.0103;FS=2.133;MLEAC=1;MLEAF=0.500;MQ=43.97;MQRankSum=-0.968;QD=19.88;ReadPosRankSum=0.282;SOR=0.758	GT:AD:DP:GQ:PL	0/1:31,31:62:99:1261,0,1469
3R	28395313	.	G	A	1179.77	.	AC=1;AF=0.500;AN=2;BaseQRankSum=2.942;ClippingRankSum=0.000;DP=62;ExcessHet=3.0103;FS=3.505;MLEAC=1;MLEAF=0.500;MQ=43.97;MQRankSum=-0.984;QD=19.34;ReadPosRankSum=0.253;SOR=0.853	GT:AD:DP:GQ:PL	0/1:31,30:61:99:1208,0,1475
3R	28395351	.	A	G	892.77	.	AC=1;AF=0.500;AN=2;BaseQRankSum=-0.467;ClippingRankSum=0.000;DP=55;ExcessHet=3.0103;FS=10.098;MLEAC=1;MLEAF=0.500;MQ=43.96;MQRankSum=-1.124;QD=16.53;ReadPosRankSum=-0.171;SOR=1.276	GT:AD:DP:GQ:PL	0/1:31,23:54:99:921,0,1364
3R	28395361	.	A	T	1026.77	.	AC=1;AF=0.500;AN=2;BaseQRankSum=0.970;ClippingRankSum=0.000;DP=61;ExcessHet=3.0103;FS=5.239;MLEAC=1;MLEAF=0.500;MQ=43.97;MQRankSum=-1.072;QD=17.11;ReadPosRankSum=-0.544;SOR=0.944	GT:AD:DP:GQ:PL	0/1:33,27:60:99:1055,0,1480
3R	28395367	.	T	C	885.77	.	AC=1;AF=0.500;AN=2;BaseQRankSum=-1.750;ClippingRankSum=0.000;DP=56;ExcessHet=3.0103;FS=3.833;MLEAC=1;MLEAF=0.500;MQ=43.97;MQRankSum=-1.100;QD=16.10;ReadPosRankSum=-1.251;SOR=1.237	GT:AD:DP:GQ:PL	0/1:31,24:55:99:914,0,1354
3R	28395703	.	A	G	1481.77	.	AC=2;AF=1.00;AN=2;DP=54;ExcessHet=3.0103;FS=0.000;MLEAC=2;MLEAF=1.00;MQ=43.96;QD=27.44;SOR=1.835	GT:AD:DP:GQ:PL	1/1:0,54:54:99:1510,161,0
3R	28396267	.	T	A	1165.77	.	AC=1;AF=0.500;AN=2;BaseQRankSum=-1.801;ClippingRankSum=0.000;DP=48;ExcessHet=3.0103;FS=2.627;MLEAC=1;MLEAF=0.500;MQ=44.00;MQRankSum=0.000;QD=24.29;ReadPosRankSum=1.021;SOR=0.317	GT:AD:DP:GQ:PL	0/1:18,30:48:99:1194,0,1276
3R	28396271	.	C	T	1188.77	.	AC=1;AF=0.500;AN=2;BaseQRankSum=3.176;ClippingRankSum=0.000;DP=47;ExcessHet=3.0103;FS=4.273;MLEAC=1;MLEAF=0.500;MQ=44.00;MQRankSum=0.000;QD=25.29;ReadPosRankSum=1.442;SOR=0.285	GT:AD:DP:GQ:PL	0/1:18,29:47:99:1217,0,1273
3R	28396277	.	G	T	1154.77	.	AC=1;AF=0.500;AN=2;BaseQRankSum=-0.814;ClippingRankSum=0.000;DP=49;ExcessHet=3.0103;FS=2.490;MLEAC=1;MLEAF=0.500;MQ=44.00;MQRankSum=0.000;QD=23.57;ReadPosRankSum=1.361;SOR=0.396	GT:AD:DP:GQ:PL	0/1:19,30:49:99:1183,0,1282
3R	28396612	.	G	T	1336.77	.	AC=2;AF=1.00;AN=2;BaseQRankSum=1.797;ClippingRankSum=0.000;DP=51;ExcessHet=3.0103;FS=0.000;MLEAC=2;MLEAF=1.00;MQ=44.00;MQRankSum=0.000;QD=26.21;ReadPosRankSum=1.253;SOR=0.223	GT:AD:DP:GQ:PL	1/1:1,50:51:99:1365,142,0
3R	28396990	.	A	T	1318.77	.	AC=2;AF=1.00;AN=2;DP=49;ExcessHet=3.0103;FS=0.000;MLEAC=2;MLEAF=1.00;MQ=43.81;QD=27.47;SOR=0.776	GT:AD:DP:GQ:PL	1/1:0,48:48:99:1347,144,0
3R	28397235	.	GAA	G	1091.73	.	AC=2;AF=1.00;AN=2;DP=39;ExcessHet=3.0103;FS=0.000;MLEAC=2;MLEAF=1.00;MQ=44.07;QD=30.33;SOR=1.209	GT:AD:DP:GQ:PL	1/1:0,36:36:99:1129,108,0
3R	28397375	.	G	A	1490.77	.	AC=2;AF=1.00;AN=2;BaseQRankSum=1.788;ClippingRankSum=0.000;DP=55;ExcessHet=3.0103;FS=0.000;MLEAC=2;MLEAF=1.00;MQ=46.09;MQRankSum=0.363;QD=27.10;ReadPosRankSum=0.864;SOR=0.325	GT:AD:DP:GQ:PL	1/1:1,54:55:99:1519,155,0
3R	28397409	.	GAGAGAGAGAAAGAGAGAGAGAA	G	1989.73	.	AC=2;AF=1.00;AN=2;DP=50;ExcessHet=3.0103;FS=0.000;MLEAC=2;MLEAF=1.00;MQ=45.62;QD=28.97;SOR=1.038	GT:AD:DP:GQ:PL	1/1:0,45:45:99:2027,137,0
3R	28397440	.	A	T	1997.77	.	AC=2;AF=1.00;AN=2;DP=45;ExcessHet=3.0103;FS=0.000;MLEAC=2;MLEAF=1.00;MQ=45.88;QD=30.80;SOR=1.038	GT:AD:DP:GQ:PL	1/1:0,45:45:99:2026,136,0
3R	28397491	.	A	G	902.77	.	AC=2;AF=1.00;AN=2;DP=35;ExcessHet=3.0103;FS=0.000;MLEAC=2;MLEAF=1.00;MQ=40.76;QD=25.79;SOR=1.308	GT:AD:DP:GQ:PL	1/1:0,35:35:99:931,104,0
3R	28397590	.	G	T	1099.77	.	AC=2;AF=1.00;AN=2;DP=41;ExcessHet=3.0103;FS=0.000;MLEAC=2;MLEAF=1.00;MQ=43.95;QD=27.49;SOR=1.022	GT:AD:DP:GQ:PL	1/1:0,40:40:99:1128,120,0
3R	28397767	.	C	T	1173.77	.	AC=2;AF=1.00;AN=2;DP=45;ExcessHet=3.0103;FS=0.000;MLEAC=2;MLEAF=1.00;MQ=43.91;QD=26.08;SOR=1.154	GT:AD:DP:GQ:PL	1/1:0,45:45:99:1202,134,0
3R	28398191	.	C	A	1527.77	.	AC=2;AF=1.00;AN=2;DP=55;ExcessHet=3.0103;FS=0.000;MLEAC=2;MLEAF=1.00;MQ=44.00;QD=27.78;SOR=1.159	GT:AD:DP:GQ:PL	1/1:0,55:55:99:1556,165,0
3R	28398274	.	A	G	1339.77	.	AC=2;AF=1.00;AN=2;DP=51;ExcessHet=3.0103;FS=0.000;MLEAC=2;MLEAF=1.00;MQ=44.00;QD=26.27;SOR=0.813	GT:AD:DP:GQ:PL	1/1:0,51:51:99:1368,151,0
3R	28398651	.	A	C	1479.77	.	AC=2;AF=1.00;AN=2;DP=56;ExcessHet=3.0103;FS=0.000;MLEAC=2;MLEAF=1.00;MQ=43.95;QD=26.90;SOR=1.609	GT:AD:DP:GQ:PL	1/1:0,55:55:99:1508,164,0
3R	28398769	.	T	C	277.77	.	AC=1;AF=0.500;AN=2;BaseQRankSum=0.489;ClippingRankSum=0.000;DP=45;ExcessHet=3.0103;FS=7.240;MLEAC=1;MLEAF=0.500;MQ=43.94;MQRankSum=0.789;QD=6.17;ReadPosRankSum=0.746;SOR=2.000	GT:AD:DP:GQ:PL	0/1:29,16:45:99:306,0,655
3R	28398989	.	CAA	C	382.73	.	AC=1;AF=0.500;AN=2;BaseQRankSum=1.331;ClippingRankSum=0.000;DP=55;ExcessHet=3.0103;FS=2.539;MLEAC=1;MLEAF=0.500;MQ=43.96;MQRankSum=0.792;QD=7.65;ReadPosRankSum=1.743;SOR=0.750	GT:AD:DP:GQ:PL	0/1:32,18:50:99:420,0,870
3R	28399161	.	C	T	1057.77	.	AC=1;AF=0.500;AN=2;BaseQRankSum=3.337;ClippingRankSum=0.000;DP=54;ExcessHet=3.0103;FS=3.840;MLEAC=1;MLEAF=0.500;MQ=44.00;MQRankSum=0.000;QD=19.59;ReadPosRankSum=-2.296;SOR=0.939	GT:AD:DP:GQ:PL	0/1:25,29:54:99:1086,0,955
3R	28399164	.	G	A	847.77	.	AC=1;AF=0.500;AN=2;BaseQRankSum=-0.710;ClippingRankSum=0.000;DP=54;ExcessHet=3.0103;FS=3.840;MLEAC=1;MLEAF=0.500;MQ=44.00;MQRankSum=0.000;QD=15.70;ReadPosRankSum=2.149;SOR=0.734	GT:AD:DP:GQ:PL	0/1:29,25:54:99:876,0,1135
3R	28399185	.	A	T	2320.77	.	AC=2;AF=1.00;AN=2;DP=55;ExcessHet=3.0103;FS=0.000;MLEAC=2;MLEAF=1.00;MQ=44.00;QD=29.72;SOR=0.804	GT:AD:DP:GQ:PL	1/1:0,55:55:99:2349,166,0
3R	28399225	.	C	T	1334.77	.	AC=1;AF=0.500;AN=2;BaseQRankSum=-0.136;ClippingRankSum=0.000;DP=51;ExcessHet=3.0103;FS=0.000;MLEAC=1;MLEAF=0.500;MQ=44.00;MQRankSum=0.000;QD=26.17;ReadPosRankSum=3.232;SOR=0.593	GT:AD:DP:GQ:PL	0/1:17,34:51:99:1363,0,612
3R	28399236	.	A	G	1338.77	.	AC=1;AF=0.500;AN=2;BaseQRankSum=-1.653;ClippingRankSum=0.000;DP=54;ExcessHet=3.0103;FS=2.393;MLEAC=1;MLEAF=0.500;MQ=44.00;MQRankSum=0.000;QD=24.79;ReadPosRankSum=4.920;SOR=0.392	GT:AD:DP:GQ:PL	0/1:20,34:54:99:1367,0,737
3R	28399248	.	ACTCG	A,TCTCG	2269.73	.	AC=1,1;AF=0.500,0.500;AN=2;DP=55;ExcessHet=3.0103;FS=0.000;MLEAC=1,1;MLEAF=0.500,0.500;MQ=44.00;QD=28.93;SOR=0.767	GT:AD:DP:GQ:PL	1/2:0,21,33:54:99:2307,1428,1406,879,0,777
3R	28399426	.	A	G	1342.77	.	AC=1;AF=0.500;AN=2;BaseQRankSum=-0.077;ClippingRankSum=0.000;DP=53;ExcessHet=3.0103;FS=2.470;MLEAC=1;MLEAF=0.500;MQ=43.89;MQRankSum=-1.297;QD=25.34;ReadPosRankSum=1.587;SOR=1.025	GT:AD:DP:GQ:PL	0/1:19,34:53:99:1371,0,704
3R	28399440	.	A	G	1368.77	.	AC=1;AF=0.500;AN=2;BaseQRankSum=0.603;ClippingRankSum=0.000;DP=50;ExcessHet=3.0103;FS=1.172;MLEAC=1;MLEAF=0.500;MQ=43.92;MQRankSum=-0.995;QD=27.38;ReadPosRankSum=0.984;SOR=1.038	GT:AD:DP:GQ:PL	0/1:17,33:50:99:1397,0,737
3R	28399443	.	G	C	1299.77	.	AC=1;AF=0.500;AN=2;BaseQRankSum=-1.406;ClippingRankSum=0.000;DP=50;ExcessHet=3.0103;FS=2.482;MLEAC=1;MLEAF=0.500;MQ=43.92;MQRankSum=-1.042;QD=26.00;ReadPosRankSum=1.375;SOR=1.112	GT:AD:DP:GQ:PL	0/1:18,32:50:99:1328,0,803
3R	28399447	.	G	A	1260.77	.	AC=1;AF=0.500;AN=2;BaseQRankSum=1.710;ClippingRankSum=0.000;DP=49;ExcessHet=3.0103;FS=2.612;MLEAC=1;MLEAF=0.500;MQ=43.92;MQRankSum=-1.011;QD=25.73;ReadPosRankSum=0.893;SOR=1.048	GT:AD:DP:GQ:PL	0/1:17,32:49:99:1289,0,764
3R	28399451	.	G	A	1292.77	.	AC=1;AF=0.500;AN=2;BaseQRankSum=1.391;ClippingRankSum=0.000;DP=50;ExcessHet=3.0103;FS=4.137;MLEAC=1;MLEAF=0.500;MQ=43.92;MQRankSum=-0.995;QD=25.86;ReadPosRankSum=0.266;SOR=1.118	GT:AD:DP:GQ:PL	0/1:17,33:50:99:1321,0,719
3R	28399481	.	T	G	1173.77	.	AC=1;AF=0.500;AN=2;BaseQRankSum=-1.490;ClippingRankSum=0.000;DP=50;ExcessHet=3.0103;FS=0.000;MLEAC=1;MLEAF=0.500;MQ=43.96;MQRankSum=-0.742;QD=23.48;ReadPosRankSum=-0.430;SOR=0.846	GT:AD:DP:GQ:PL	0/1:19,31:50:99:1202,0,754
3R	28399496	.	G	T	1166.77	.	AC=1;AF=0.500;AN=2;BaseQRankSum=3.194;ClippingRankSum=0.000;DP=50;ExcessHet=3.0103;FS=1.102;MLEAC=1;MLEAF=0.500;MQ=43.96;MQRankSum=-0.776;QD=23.34;ReadPosRankSum=-0.753;SOR=0.910	GT:AD:DP:GQ:PL	0/1:20,30:50:99:1195,0,780
3R	28399557	.	C	CT	247.73	.	AC=1;AF=0.500;AN=2;BaseQRankSum=1.057;ClippingRankSum=0.000;DP=40;ExcessHet=3.0103;FS=1.377;MLEAC=1;MLEAF=0.500;MQ=44.28;MQRankSum=1.059;QD=6.88;ReadPosRankSum=-0.758;SOR=1.218	GT:AD:DP:GQ:PL	0/1:17,19:36:99:285,0,245
3R	28399666	.	A	G	513.77	.	AC=1;AF=0.500;AN=2;BaseQRankSum=-2.291;ClippingRankSum=0.000;DP=42;ExcessHet=3.0103;FS=2.727;MLEAC=1;MLEAF=0.500;MQ=44.26;MQRankSum=0.873;QD=12.23;ReadPosRankSum=1.862;SOR=1.206	GT:AD:DP:GQ:PL	0/1:17,25:42:99:542,0,339
3R	28399912	.	C	T	348.77	.	AC=1;AF=0.500;AN=2;BaseQRankSum=-0.186;ClippingRankSum=0.000;DP=39;ExcessHet=3.0103;FS=4.815;MLEAC=1;MLEAF=0.500;MQ=43.31;MQRankSum=0.640;QD=9.18;ReadPosRankSum=-0.351;SOR=1.004	GT:AD:DP:GQ:PL	0/1:20,18:38:99:377,0,419
3R	28399952	.	AAGCAT	A	835.73	.	AC=1;AF=0.500;AN=2;BaseQRankSum=0.599;ClippingRankSum=0.000;DP=39;ExcessHet=3.0103;FS=1.348;MLEAC=1;MLEAF=0.500;MQ=43.35;MQRankSum=-0.916;QD=23.21;ReadPosRankSum=-0.714;SOR=0.694	GT:AD:DP:GQ:PL	0/1:14,22:36:99:873,0,522
3R	28400009	.	A	AGCTGCT	1666.73	.	AC=2;AF=1.00;AN=2;DP=43;ExcessHet=3.0103;FS=0.000;MLEAC=2;MLEAF=1.00;MQ=42.59;QD=36.98;SOR=0.746	GT:AD:DP:GQ:PL	1/1:0,37:37:99:1704,114,0
3R	28400046	.	A	G	886.77	.	AC=2;AF=1.00;AN=2;DP=37;ExcessHet=3.0103;FS=0.000;MLEAC=2;MLEAF=1.00;MQ=42.05;QD=25.34;SOR=1.002	GT:AD:DP:GQ:PL	1/1:0,35:35:99:915,104,0
3R	28400178	.	T	TGGGGGAG	682.25	.	AC=2;AF=1.00;AN=2;BaseQRankSum=-0.254;ClippingRankSum=0.000;DP=18;ExcessHet=3.0103;FS=0.000;MLEAC=2;MLEAF=1.00;MQ=42.71;MQRankSum=-0.697;QD=28.38;ReadPosRankSum=0.498;SOR=2.448	GT:AD:DP:GQ:PL	1/1:1,13:14:9:719,9,0
3R	28400185	.	T	G	721.03	.	AC=2;AF=1.00;AN=2;BaseQRankSum=-1.195;ClippingRankSum=0.000;DP=20;ExcessHet=3.0103;FS=0.000;MLEAC=2;MLEAF=1.00;MQ=41.66;MQRankSum=-0.720;QD=29.58;ReadPosRankSum=0.277;SOR=1.609	GT:AD:DP:GQ:PL	1/1:1,18:19:12:749,12,0
3R	28400191	.	C	A	823.77	.	AC=2;AF=1.00;AN=2;BaseQRankSum=0.490;ClippingRankSum=0.000;DP=22;ExcessHet=3.0103;FS=0.000;MLEAC=2;MLEAF=1.00;MQ=41.52;MQRankSum=-0.780;QD=34.02;ReadPosRankSum=0.912;SOR=0.631	GT:AD:DP:GQ:PL	1/1:1,21:22:38:852,38,0
3R	28400242	.	C	T	725.77	.	AC=2;AF=1.00;AN=2;DP=28;ExcessHet=3.0103;FS=0.000;MLEAC=2;MLEAF=1.00;MQ=41.87;QD=26.88;SOR=0.765	GT:AD:DP:GQ:PL	1/1:0,27:27:81:754,81,0
3R	28400358	.	C	A	575.77	.	AC=2;AF=1.00;AN=2;DP=21;ExcessHet=3.0103;FS=0.000;MLEAC=2;MLEAF=1.00;MQ=44.00;QD=27.42;SOR=3.816	GT:AD:DP:GQ:PL	1/1:0,21:21:63:604,63,0
3R	28400421	.	A	T	882.77	.	AC=2;AF=1.00;AN=2;DP=33;ExcessHet=3.0103;FS=0.000;MLEAC=2;MLEAF=1.00;MQ=43.55;QD=27.59;SOR=0.693	GT:AD:DP:GQ:PL	1/1:0,32:32:96:911,96,0
3R	28400464	.	A	G	977.77	.	AC=2;AF=1.00;AN=2;DP=36;ExcessHet=3.0103;FS=0.000;MLEAC=2;MLEAF=1.00;MQ=43.89;QD=27.16;SOR=0.927	GT:AD:DP:GQ:PL	1/1:0,36:36:99:1006,108,0
3R	28400504	.	A	G	1085.77	.	AC=2;AF=1.00;AN=2;BaseQRankSum=-1.624;ClippingRankSum=0.000;DP=43;ExcessHet=3.0103;FS=0.000;MLEAC=2;MLEAF=1.00;MQ=43.95;MQRankSum=0.000;QD=25.25;ReadPosRankSum=1.984;SOR=0.223	GT:AD:DP:GQ:PL	1/1:1,42:43:98:1114,98,0
3R	28400633	.	C	T	1184.77	.	AC=2;AF=1.00;AN=2;DP=43;ExcessHet=3.0103;FS=0.000;MLEAC=2;MLEAF=1.00;MQ=43.89;QD=27.55;SOR=1.455	GT:AD:DP:GQ:PL	1/1:0,43:43:99:1213,129,0
3R	28400696	.	A	G	1220.77	.	AC=2;AF=1.00;AN=2;DP=46;ExcessHet=3.0103;FS=0.000;MLEAC=2;MLEAF=1.00;MQ=43.96;QD=26.54;SOR=0.874	GT:AD:DP:GQ:PL	1/1:0,46:46:99:1249,138,0
3R	28400727	.	T	TG	1133.73	.	AC=2;AF=1.00;AN=2;DP=44;ExcessHet=3.0103;FS=0.000;MLEAC=2;MLEAF=1.00;MQ=43.96;QD=26.99;SOR=0.693	GT:AD:DP:GQ:PL	1/1:0,42:42:99:1171,128,0
3R	28400783	.	A	G	1921.77	.	AC=2;AF=1.00;AN=2;DP=47;ExcessHet=3.0103;FS=0.000;MLEAC=2;MLEAF=1.00;MQ=43.79;QD=32.04;SOR=0.823	GT:AD:DP:GQ:PL	1/1:0,47:47:99:1950,141,0
3R	28400808	.	C	T	1980.77	.	AC=2;AF=1.00;AN=2;DP=44;ExcessHet=3.0103;FS=0.000;MLEAC=2;MLEAF=1.00;MQ=43.73;QD=26.36;SOR=0.693	GT:AD:DP:GQ:PL	1/1:0,44:44:99:2009,135,0
3R	28400822	.	A	C	1979.77	.	AC=2;AF=1.00;AN=2;DP=44;ExcessHet=3.0103;FS=0.000;MLEAC=2;MLEAF=1.00;MQ=43.73;QD=26.23;SOR=0.883	GT:AD:DP:GQ:PL	1/1:0,44:44:99:2008,135,0
3R	28400841	.	A	G	1934.77	.	AC=2;AF=1.00;AN=2;DP=46;ExcessHet=3.0103;FS=0.000;MLEAC=2;MLEAF=1.00;MQ=43.74;QD=30.69;SOR=0.874	GT:AD:DP:GQ:PL	1/1:0,46:46:99:1963,138,0
3R	28401026	.	T	TCCCCAG	1999.73	.	AC=2;AF=1.00;AN=2;DP=45;ExcessHet=3.0103;FS=0.000;MLEAC=2;MLEAF=1.00;MQ=47.10;QD=32.86;SOR=0.693	GT:AD:DP:GQ:PL	1/1:0,44:44:99:2037,144,0
3R	28401028	.	T	TCCACAG	2089.73	.	AC=2;AF=1.00;AN=2;DP=46;ExcessHet=3.0103;FS=0.000;MLEAC=2;MLEAF=1.00;MQ=47.04;QD=29.96;SOR=0.780	GT:AD:DP:GQ:PL	1/1:0,46:46:99:2127,150,0
3R	28401048	.	G	A	552.77	.	AC=1;AF=0.500;AN=2;BaseQRankSum=-0.796;ClippingRankSum=0.000;DP=46;ExcessHet=3.0103;FS=1.113;MLEAC=1;MLEAF=0.500;MQ=44.44;MQRankSum=-0.290;QD=12.02;ReadPosRankSum=0.532;SOR=0.527	GT:AD:DP:GQ:PL	0/1:20,26:46:99:581,0,436
3R	28401098	.	C	G	566.77	.	AC=1;AF=0.500;AN=2;BaseQRankSum=1.165;ClippingRankSum=0.000;DP=45;ExcessHet=3.0103;FS=1.137;MLEAC=1;MLEAF=0.500;MQ=43.47;MQRankSum=0.033;QD=12.59;ReadPosRankSum=0.774;SOR=0.904	GT:AD:DP:GQ:PL	0/1:19,26:45:99:595,0,385
3R	28401319	.	C	T	551.77	.	AC=2;AF=1.00;AN=2;DP=24;ExcessHet=3.0103;FS=0.000;MLEAC=2;MLEAF=1.00;MQ=43.61;QD=25.08;SOR=1.931	GT:AD:DP:GQ:PL	1/1:0,22:22:66:580,66,0
3R	28401390	.	A	G	242.77	.	AC=2;AF=1.00;AN=2;DP=18;ExcessHet=3.0103;FS=0.000;MLEAC=2;MLEAF=1.00;MQ=43.24;QD=22.07;SOR=1.270	GT:AD:DP:GQ:PL	1/1:0,11:11:33:271,33,0
3R	28401560	.	C	A	489.77	.	AC=1;AF=0.500;AN=2;BaseQRankSum=1.965;ClippingRankSum=0.000;DP=32;ExcessHet=3.0103;FS=0.000;MLEAC=1;MLEAF=0.500;MQ=43.71;MQRankSum=1.518;QD=15.80;ReadPosRankSum=-1.589;SOR=0.638	GT:AD:DP:GQ:PL	0/1:10,21:31:99:518,0,169
3R	28401604	.	T	G	323.77	.	AC=1;AF=0.500;AN=2;BaseQRankSum=-1.887;ClippingRankSum=0.000;DP=34;ExcessHet=3.0103;FS=3.998;MLEAC=1;MLEAF=0.500;MQ=43.94;MQRankSum=1.059;QD=9.52;ReadPosRankSum=-0.998;SOR=0.153	GT:AD:DP:GQ:PL	0/1:17,17:34:99:352,0,390
3R	28401767	.	T	C	1378.77	.	AC=2;AF=1.00;AN=2;DP=53;ExcessHet=3.0103;FS=0.000;MLEAC=2;MLEAF=1.00;MQ=43.89;QD=26.51;SOR=1.358	GT:AD:DP:GQ:PL	1/1:0,52:52:99:1407,155,0
3R	28401819	.	T	C	1389.77	.	AC=2;AF=1.00;AN=2;DP=55;ExcessHet=3.0103;FS=0.000;MLEAC=2;MLEAF=1.00;MQ=43.79;QD=25.74;SOR=0.846	GT:AD:DP:GQ:PL	1/1:0,54:54:99:1418,161,0
3R	28401859	.	T	TACAA	279.73	.	AC=1;AF=0.500;AN=2;BaseQRankSum=-1.069;ClippingRankSum=0.000;DP=55;ExcessHet=3.0103;FS=3.647;MLEAC=1;MLEAF=0.500;MQ=43.86;MQRankSum=0.774;QD=6.08;ReadPosRankSum=-0.070;SOR=1.565	GT:AD:DP:GQ:PL	0/1:31,15:46:99:317,0,1097
3R	28401860	.	A	AC	751.73	.	AC=1;AF=0.500;AN=2;BaseQRankSum=-2.988;ClippingRankSum=0.000;DP=57;ExcessHet=3.0103;FS=0.000;MLEAC=1;MLEAF=0.500;MQ=43.83;MQRankSum=-0.026;QD=15.66;ReadPosRankSum=1.980;SOR=0.706	GT:AD:DP:GQ:PL	0/1:16,32:48:99:789,0,420
3R	28401872	.	T	C	2447.77	.	AC=2;AF=1.00;AN=2;DP=56;ExcessHet=3.0103;FS=0.000;MLEAC=2;MLEAF=1.00;MQ=43.86;QD=30.71;SOR=0.970	GT:AD:DP:GQ:PL	1/1:0,55:55:99:2476,180,0
3R	28401897	.	TG	T	391.73	.	AC=1;AF=0.500;AN=2;BaseQRankSum=0.151;ClippingRankSum=0.000;DP=59;ExcessHet=3.0103;FS=7.995;MLEAC=1;MLEAF=0.500;MQ=43.84;MQRankSum=-0.631;QD=6.87;ReadPosRankSum=-1.135;SOR=1.541	GT:AD:DP:GQ:PL	0/1:38,19:57:99:429,0,1102
3R	28401929	.	TTTCTA	T	2255.73	.	AC=2;AF=1.00;AN=2;DP=54;ExcessHet=3.0103;FS=0.000;MLEAC=2;MLEAF=1.00;MQ=43.82;QD=32.35;SOR=0.813	GT:AD:DP:GQ:PL	1/1:0,51:51:99:2293,154,0
3R	28402223	.	T	G	1168.77	.	AC=1;AF=0.500;AN=2;BaseQRankSum=-4.482;ClippingRankSum=0.000;DP=58;ExcessHet=3.0103;FS=10.454;MLEAC=1;MLEAF=0.500;MQ=43.88;MQRankSum=0.751;QD=20.15;ReadPosRankSum=0.260;SOR=2.064	GT:AD:DP:GQ:PL	0/1:27,31:58:99:1197,0,1293
3R	28402224	.	G	A	1168.77	.	AC=1;AF=0.500;AN=2;BaseQRankSum=2.112;ClippingRankSum=0.000;DP=57;ExcessHet=3.0103;FS=8.348;MLEAC=1;MLEAF=0.500;MQ=43.88;MQRankSum=0.723;QD=20.50;ReadPosRankSum=0.673;SOR=1.995	GT:AD:DP:GQ:PL	0/1:27,30:57:99:1197,0,1293
3R	28402250	.	G	T	1152.77	.	AC=1;AF=0.500;AN=2;BaseQRankSum=2.320;ClippingRankSum=0.000;DP=57;ExcessHet=3.0103;FS=4.042;MLEAC=1;MLEAF=0.500;MQ=43.93;MQRankSum=0.151;QD=20.22;ReadPosRankSum=-0.442;SOR=1.381	GT:AD:DP:GQ:PL	0/1:26,31:57:99:1181,0,1246
3R	28402256	.	A	G	1154.77	.	AC=1;AF=0.500;AN=2;BaseQRankSum=-1.470;ClippingRankSum=0.000;DP=57;ExcessHet=3.0103;FS=6.030;MLEAC=1;MLEAF=0.500;MQ=43.93;MQRankSum=0.151;QD=20.26;ReadPosRankSum=-0.233;SOR=1.627	GT:AD:DP:GQ:PL	0/1:26,31:57:99:1183,0,1246
3R	28402384	.	C	G	436.77	.	AC=1;AF=0.500;AN=2;BaseQRankSum=2.306;ClippingRankSum=0.000;DP=33;ExcessHet=3.0103;FS=3.329;MLEAC=1;MLEAF=0.500;MQ=44.00;MQRankSum=0.000;QD=13.65;ReadPosRankSum=0.448;SOR=0.288	GT:AD:DP:GQ:PL	0/1:12,20:32:99:465,0,199
3R	28402397	.	T	TAC,TACAC	1428.73	.	AC=1,1;AF=0.500,0.500;AN=2;DP=38;ExcessHet=3.0103;FS=0.000;MLEAC=1,1;MLEAF=0.500,0.500;MQ=43.82;QD=26.49;SOR=0.880	GT:AD:DP:GQ:PL	1/2:0,17,16:33:99:1466,528,421,558,0,459
3R	28402520	.	C	T	447.77	.	AC=1;AF=0.500;AN=2;BaseQRankSum=1.548;ClippingRankSum=0.000;DP=39;ExcessHet=3.0103;FS=1.399;MLEAC=1;MLEAF=0.500;MQ=42.95;MQRankSum=-1.305;QD=11.48;ReadPosRankSum=0.510;SOR=0.412	GT:AD:DP:GQ:PL	0/1:17,22:39:99:476,0,330
3R	28402529	.	G	GAC	439.73	.	AC=1;AF=0.500;AN=2;BaseQRankSum=-0.832;ClippingRankSum=0.000;DP=40;ExcessHet=3.0103;FS=1.470;MLEAC=1;MLEAF=0.500;MQ=42.97;MQRankSum=-0.531;QD=13.74;ReadPosRankSum=-1.114;SOR=0.368	GT:AD:DP:GQ:PL	0/1:13,19:32:99:477,0,302
3R	28402729	.	T	A	237.77	.	AC=1;AF=0.500;AN=2;BaseQRankSum=0.404;ClippingRankSum=0.000;DP=37;ExcessHet=3.0103;FS=25.527;MLEAC=1;MLEAF=0.500;MQ=43.74;MQRankSum=-2.505;QD=7.43;ReadPosRankSum=1.095;SOR=3.753	GT:AD:DP:GQ:PL	0/1:19,13:32:99:266,0,415
3R	28402783	.	T	TTTTTTTATTATTATATAC	282.73	.	AC=1;AF=0.500;AN=2;BaseQRankSum=-0.965;ClippingRankSum=0.000;DP=32;ExcessHet=3.0103;FS=25.206;MLEAC=1;MLEAF=0.500;MQ=43.05;MQRankSum=-3.782;QD=10.47;ReadPosRankSum=-3.768;SOR=4.610	GT:AD:DP:GQ:PL	0/1:18,9:27:99:320,0,977
3R	28402784	.	G	GGCAGGAAAATGAAATCTTCTAAAGATACCATCTAA	282.73	.	AC=1;AF=0.500;AN=2;BaseQRankSum=-0.684;ClippingRankSum=0.000;DP=32;ExcessHet=3.0103;FS=25.475;MLEAC=1;MLEAF=0.500;MQ=43.05;MQRankSum=-3.874;QD=10.10;ReadPosRankSum=-3.508;SOR=4.609	GT:AD:DP:GQ:PL	0/1:19,9:28:99:320,0,977
3R	28402787	.	T	TCCTTGG	67.73	.	AC=1;AF=0.500;AN=2;BaseQRankSum=1.069;ClippingRankSum=0.000;DP=29;ExcessHet=3.0103;FS=15.079;MLEAC=1;MLEAF=0.500;MQ=43.09;MQRankSum=-4.714;QD=2.82;ReadPosRankSum=-2.153;SOR=3.232	GT:AD:DP:GQ:PL	0/1:20,4:24:99:105,0,1075
3R	28402789	.	T	TGGCATGCACGATTCATAACCCTCAGCTGAGGG	66.73	.	AC=1;AF=0.500;AN=2;BaseQRankSum=-0.904;ClippingRankSum=0.000;DP=29;ExcessHet=3.0103;FS=15.079;MLEAC=1;MLEAF=0.500;MQ=43.09;MQRankSum=-4.714;QD=2.78;ReadPosRankSum=-2.779;SOR=3.232	GT:AD:DP:GQ:PL	0/1:20,4:24:99:104,0,1076
3R	28402880	.	T	C	337.77	.	AC=1;AF=0.500;AN=2;BaseQRankSum=0.873;ClippingRankSum=0.000;DP=31;ExcessHet=3.0103;FS=4.178;MLEAC=1;MLEAF=0.500;MQ=44.00;MQRankSum=0.000;QD=12.99;ReadPosRankSum=-1.384;SOR=1.863	GT:AD:DP:GQ:PL	0/1:9,17:26:99:366,0,162
3R	28403029	.	T	C	323.77	.	AC=1;AF=0.500;AN=2;BaseQRankSum=0.043;ClippingRankSum=0.000;DP=42;ExcessHet=3.0103;FS=0.000;MLEAC=1;MLEAF=0.500;MQ=43.64;MQRankSum=-2.108;QD=8.30;ReadPosRankSum=0.832;SOR=0.610	GT:AD:DP:GQ:PL	0/1:20,19:39:99:352,0,364
3R	28403040	.	T	A	345.77	.	AC=1;AF=0.500;AN=2;BaseQRankSum=2.130;ClippingRankSum=0.000;DP=39;ExcessHet=3.0103;FS=0.000;MLEAC=1;MLEAF=0.500;MQ=43.61;MQRankSum=2.117;QD=9.60;ReadPosRankSum=0.565;SOR=0.693	GT:AD:DP:GQ:PL	0/1:18,18:36:99:374,0,260
3R	28403105	.	T	C	1092.77	.	AC=2;AF=1.00;AN=2;DP=41;ExcessHet=3.0103;FS=0.000;MLEAC=2;MLEAF=1.00;MQ=43.95;QD=26.65;SOR=1.347	GT:AD:DP:GQ:PL	1/1:0,41:41:99:1121,122,0
3R	28403318	.	C	G	367.77	.	AC=1;AF=0.500;AN=2;BaseQRankSum=-2.904;ClippingRankSum=0.000;DP=51;ExcessHet=3.0103;FS=1.106;MLEAC=1;MLEAF=0.500;MQ=43.92;MQRankSum=-0.144;QD=7.36;ReadPosRankSum=0.744;SOR=0.483	GT:AD:DP:GQ:PL	0/1:28,22:50:99:396,0,593
3R	28403354	.	A	G	1131.77	.	AC=1;AF=0.500;AN=2;BaseQRankSum=-2.857;ClippingRankSum=0.000;DP=53;ExcessHet=3.0103;FS=2.294;MLEAC=1;MLEAF=0.500;MQ=43.96;MQRankSum=-0.838;QD=21.35;ReadPosRankSum=1.903;SOR=1.037	GT:AD:DP:GQ:PL	0/1:23,30:53:99:1160,0,917
3R	28403358	.	C	T	1131.77	.	AC=1;AF=0.500;AN=2;BaseQRankSum=0.180;ClippingRankSum=0.000;DP=52;ExcessHet=3.0103;FS=1.075;MLEAC=1;MLEAF=0.500;MQ=43.96;MQRankSum=-0.887;QD=21.76;ReadPosRankSum=2.755;SOR=0.997	GT:AD:DP:GQ:PL	0/1:24,28:52:99:1160,0,917
3R	28403364	.	T	G	1071.77	.	AC=1;AF=0.500;AN=2;BaseQRankSum=-3.308;ClippingRankSum=0.000;DP=53;ExcessHet=3.0103;FS=2.315;MLEAC=1;MLEAF=0.500;MQ=43.96;MQRankSum=-0.907;QD=20.22;ReadPosRankSum=3.048;SOR=0.945	GT:AD:DP:GQ:PL	0/1:25,28:53:99:1100,0,965
3R	28403372	.	T	G	1032.77	.	AC=1;AF=0.500;AN=2;BaseQRankSum=-2.395;ClippingRankSum=0.000;DP=51;ExcessHet=3.0103;FS=2.371;MLEAC=1;MLEAF=0.500;MQ=43.96;MQRankSum=-0.904;QD=20.25;ReadPosRankSum=2.643;SOR=0.811	GT:AD:DP:GQ:PL	0/1:24,27:51:99:1061,0,926
3R	28403397	.	A	G	597.77	.	AC=1;AF=0.500;AN=2;BaseQRankSum=-4.099;ClippingRankSum=0.000;DP=50;ExcessHet=3.0103;FS=0.000;MLEAC=1;MLEAF=0.500;MQ=43.92;MQRankSum=0.261;QD=11.96;ReadPosRankSum=-0.944;SOR=0.682	GT:AD:DP:GQ:PL	0/1:21,29:50:99:626,0,456
3R	28403415	.	AAT	A	1117.73	.	AC=1;AF=0.500;AN=2;BaseQRankSum=1.161;ClippingRankSum=0.000;DP=60;ExcessHet=3.0103;FS=0.000;MLEAC=1;MLEAF=0.500;MQ=43.90;MQRankSum=0.669;QD=19.27;ReadPosRankSum=-0.919;SOR=0.685	GT:AD:DP:GQ:PL	0/1:28,30:58:99:1155,0,1083
3R	28403423	.	TA	T	365.73	.	AC=1;AF=0.500;AN=2;BaseQRankSum=-0.971;ClippingRankSum=0.000;DP=58;ExcessHet=3.0103;FS=0.000;MLEAC=1;MLEAF=0.500;MQ=43.90;MQRankSum=-0.695;QD=6.53;ReadPosRankSum=1.890;SOR=0.711	GT:AD:DP:GQ:PL	0/1:30,26:56:99:403,0,1204
3R	28403425	.	A	T	1137.77	.	AC=1;AF=0.500;AN=2;BaseQRankSum=2.069;ClippingRankSum=0.000;DP=58;ExcessHet=3.0103;FS=0.000;MLEAC=1;MLEAF=0.500;MQ=43.90;MQRankSum=0.669;QD=19.62;ReadPosRankSum=-1.502;SOR=0.685	GT:AD:DP:GQ:PL	0/1:28,30:58:99:1166,0,1104
3R	28403429	.	A	C	1104.77	.	AC=1;AF=0.500;AN=2;BaseQRankSum=-1.110;ClippingRankSum=0.000;DP=57;ExcessHet=3.0103;FS=0.000;MLEAC=1;MLEAF=0.500;MQ=43.90;MQRankSum=0.640;QD=19.38;ReadPosRankSum=-1.693;SOR=0.756	GT:AD:DP:GQ:PL	0/1:28,29:57:99:1133,0,1067
3R	28403588	.	AAAC	A	578.73	.	AC=1;AF=0.500;AN=2;BaseQRankSum=-0.707;ClippingRankSum=0.000;DP=42;ExcessHet=3.0103;FS=0.000;MLEAC=1;MLEAF=0.500;MQ=43.84;MQRankSum=0.521;QD=14.12;ReadPosRankSum=2.184;SOR=0.853	GT:AD:DP:GQ:PL	0/1:22,19:41:99:616,0,717
3R	28403591	.	C	A	453.77	.	AC=1;AF=0.500;AN=2;BaseQRankSum=2.718;ClippingRankSum=0.000;DP=42;ExcessHet=3.0103;FS=0.000;MLEAC=1;MLEAF=0.500;MQ=43.84;MQRankSum=-0.463;QD=11.07;ReadPosRankSum=-2.080;SOR=0.555	GT:AD:DP:GQ:PL	0/1:19,22:41:99:482,0,617
3R	28403678	.	G	A	545.77	.	AC=1;AF=0.500;AN=2;BaseQRankSum=-0.517;ClippingRankSum=0.000;DP=35;ExcessHet=3.0103;FS=0.000;MLEAC=1;MLEAF=0.500;MQ=43.68;MQRankSum=-1.910;QD=15.59;ReadPosRankSum=-0.613;SOR=0.829	GT:AD:DP:GQ:PL	0/1:19,16:35:99:574,0,731
3R	28403686	.	A	C	1560.77	.	AC=2;AF=1.00;AN=2;DP=37;ExcessHet=3.0103;FS=0.000;MLEAC=2;MLEAF=1.00;MQ=43.70;QD=33.57;SOR=0.859	GT:AD:DP:GQ:PL	1/1:0,37:37:99:1589,111,0
3R	28403688	.	C	A	744.77	.	AC=1;AF=0.500;AN=2;BaseQRankSum=1.484;ClippingRankSum=0.000;DP=37;ExcessHet=3.0103;FS=0.000;MLEAC=1;MLEAF=0.500;MQ=43.70;MQRankSum=2.073;QD=20.13;ReadPosRankSum=0.844;SOR=0.566	GT:AD:DP:GQ:PL	0/1:16,21:37:99:773,0,575
3R	28403735	.	T	C	1421.77	.	AC=2;AF=1.00;AN=2;DP=37;ExcessHet=3.0103;FS=0.000;MLEAC=2;MLEAF=1.00;MQ=43.62;QD=25.72;SOR=0.984	GT:AD:DP:GQ:PL	1/1:0,37:37:99:1450,111,0
3R	28403757	.	T	C	1388.77	.	AC=2;AF=1.00;AN=2;DP=37;ExcessHet=3.0103;FS=0.000;MLEAC=2;MLEAF=1.00;MQ=43.74;QD=33.45;SOR=1.270	GT:AD:DP:GQ:PL	1/1:0,37:37:99:1417,110,0
3R	28403859	.	C	CTATATA,CTATATATATATATATA	1346.73	.	AC=1,1;AF=0.500,0.500;AN=2;DP=40;ExcessHet=3.0103;FS=0.000;MLEAC=1,1;MLEAF=0.500,0.500;MQ=43.02;QD=31.53;SOR=0.976	GT:AD:DP:GQ:PL	1/2:0,23,10:33:99:1384,449,374,881,0,846
3R	28403927	.	G	A	41.77	.	AC=1;AF=0.500;AN=2;BaseQRankSum=-1.643;ClippingRankSum=0.000;DP=39;ExcessHet=3.0103;FS=0.000;MLEAC=1;MLEAF=0.500;MQ=43.28;MQRankSum=-3.427;QD=1.07;ReadPosRankSum=2.240;SOR=0.569	GT:AD:DP:GQ:PL	0/1:32,7:39:70:70,0,765
3R	28403996	.	C	T	107.77	.	AC=1;AF=0.500;AN=2;BaseQRankSum=-1.014;ClippingRankSum=0.000;DP=26;ExcessHet=3.0103;FS=0.000;MLEAC=1;MLEAF=0.500;MQ=43.71;MQRankSum=-2.103;QD=4.14;ReadPosRankSum=-1.752;SOR=0.502	GT:AD:DP:GQ:PL	0/1:18,8:26:99:136,0,421
3R	28404198	.	GT	G	858.73	.	AC=2;AF=1.00;AN=2;BaseQRankSum=0.869;ClippingRankSum=0.000;DP=56;ExcessHet=3.0103;FS=0.000;MLEAC=2;MLEAF=1.00;MQ=43.77;MQRankSum=-0.304;QD=17.53;ReadPosRankSum=-0.303;SOR=1.514	GT:AD:DP:GQ:PL	1/1:2,47:49:99:896,104,0
3R	28405561	.	T	C	1952.77	.	AC=2;AF=1.00;AN=2;DP=48;ExcessHet=3.0103;FS=0.000;MLEAC=2;MLEAF=1.00;MQ=44.00;QD=29.42;SOR=0.919	GT:AD:DP:GQ:PL	1/1:0,47:47:99:1981,142,0
3R	28405570	.	C	T	1879.77	.	AC=2;AF=1.00;AN=2;DP=44;ExcessHet=3.0103;FS=0.000;MLEAC=2;MLEAF=1.00;MQ=44.00;QD=25.49;SOR=0.836	GT:AD:DP:GQ:PL	1/1:0,43:43:99:1908,136,0
3R	28405610	.	T	C	966.77	.	AC=2;AF=1.00;AN=2;DP=39;ExcessHet=3.0103;FS=0.000;MLEAC=2;MLEAF=1.00;MQ=44.00;QD=24.79;SOR=0.968	GT:AD:DP:GQ:PL	1/1:0,39:39:99:995,115,0
3R	28405865	.	G	A	269.77	.	AC=1;AF=0.500;AN=2;BaseQRankSum=0.428;ClippingRankSum=0.000;DP=33;ExcessHet=3.0103;FS=1.414;MLEAC=1;MLEAF=0.500;MQ=43.77;MQRankSum=1.355;QD=8.17;ReadPosRankSum=-1.524;SOR=0.982	GT:AD:DP:GQ:PL	0/1:18,15:33:99:298,0,356
3R	28405910	.	C	A	652.77	.	AC=1;AF=0.500;AN=2;BaseQRankSum=4.065;ClippingRankSum=0.000;DP=44;ExcessHet=3.0103;FS=4.714;MLEAC=1;MLEAF=0.500;MQ=43.74;MQRankSum=1.534;QD=15.18;ReadPosRankSum=1.786;SOR=0.235	GT:AD:DP:GQ:PL	0/1:25,18:43:99:681,0,1229
3R	28405912	.	ATTTTT	A	637.73	.	AC=1;AF=0.500;AN=2;BaseQRankSum=1.099;ClippingRankSum=0.000;DP=46;ExcessHet=3.0103;FS=4.720;MLEAC=1;MLEAF=0.500;MQ=43.75;MQRankSum=1.678;QD=14.17;ReadPosRankSum=1.903;SOR=0.251	GT:AD:DP:GQ:PL	0/1:27,18:45:99:675,0,1274
3R	28405924	.	T	TCCC	708.73	.	AC=1;AF=0.500;AN=2;BaseQRankSum=-1.242;ClippingRankSum=0.000;DP=46;ExcessHet=3.0103;FS=2.727;MLEAC=1;MLEAF=0.500;MQ=43.75;MQRankSum=1.542;QD=15.75;ReadPosRankSum=1.644;SOR=0.336	GT:AD:DP:GQ:PL	0/1:26,19:45:99:746,0,1299
3R	28406138	.	A	T	216.77	.	AC=1;AF=0.500;AN=2;BaseQRankSum=0.666;ClippingRankSum=0.000;DP=27;ExcessHet=3.0103;FS=1.507;MLEAC=1;MLEAF=0.500;MQ=44.00;MQRankSum=0.000;QD=8.03;ReadPosRankSum=-1.261;SOR=0.399	GT:AD:DP:GQ:PL	0/1:15,12:27:99:245,0,325
3R	28406532	.	G	A	363.77	.	AC=1;AF=0.500;AN=2;BaseQRankSum=0.996;ClippingRankSum=0.000;DP=37;ExcessHet=3.0103;FS=1.273;MLEAC=1;MLEAF=0.500;MQ=44.00;MQRankSum=0.000;QD=9.83;ReadPosRankSum=0.262;SOR=0.446	GT:AD:DP:GQ:PL	0/1:19,18:37:99:392,0,416
3R	28406723	.	G	A	859.77	.	AC=1;AF=0.500;AN=2;BaseQRankSum=4.522;ClippingRankSum=0.000;DP=59;ExcessHet=3.0103;FS=3.811;MLEAC=1;MLEAF=0.500;MQ=44.00;MQRankSum=0.000;QD=14.57;ReadPosRankSum=-1.254;SOR=1.128	GT:AD:DP:GQ:PL	0/1:21,38:59:99:888,0,373
3R	28406761	.	C	G	1679.77	.	AC=2;AF=1.00;AN=2;DP=63;ExcessHet=3.0103;FS=0.000;MLEAC=2;MLEAF=1.00;MQ=44.00;QD=26.66;SOR=1.179	GT:AD:DP:GQ:PL	1/1:0,63:63:99:1708,189,0
3R	28406792	.	A	G	672.77	.	AC=1;AF=0.500;AN=2;BaseQRankSum=-1.602;ClippingRankSum=0.000;DP=49;ExcessHet=3.0103;FS=2.528;MLEAC=1;MLEAF=0.500;MQ=44.00;MQRankSum=0.000;QD=13.73;ReadPosRankSum=1.075;SOR=1.115	GT:AD:DP:GQ:PL	0/1:18,31:49:99:701,0,356
3R	28406918	.	G	A	636.77	.	AC=1;AF=0.500;AN=2;BaseQRankSum=3.252;ClippingRankSum=0.000;DP=46;ExcessHet=3.0103;FS=2.729;MLEAC=1;MLEAF=0.500;MQ=43.68;MQRankSum=1.482;QD=13.84;ReadPosRankSum=-1.192;SOR=1.302	GT:AD:DP:GQ:PL	0/1:18,28:46:99:665,0,359
3R	28406970	.	G	A	648.77	.	AC=1;AF=0.500;AN=2;BaseQRankSum=-0.332;ClippingRankSum=0.000;DP=50;ExcessHet=3.0103;FS=4.317;MLEAC=1;MLEAF=0.500;MQ=43.65;MQRankSum=1.224;QD=12.98;ReadPosRankSum=0.025;SOR=1.473	GT:AD:DP:GQ:PL	0/1:18,32:50:99:677,0,318
3R	28407093	.	A	T	1223.77	.	AC=2;AF=1.00;AN=2;DP=47;ExcessHet=3.0103;FS=0.000;MLEAC=2;MLEAF=1.00;MQ=43.77;QD=26.60;SOR=0.874	GT:AD:DP:GQ:PL	1/1:0,46:46:99:1252,138,0
3R	28407175	.	C	T	1245.77	.	AC=2;AF=1.00;AN=2;DP=45;ExcessHet=3.0103;FS=0.000;MLEAC=2;MLEAF=1.00;MQ=43.36;QD=27.68;SOR=0.929	GT:AD:DP:GQ:PL	1/1:0,45:45:99:1274,135,0
3R	28407204	.	G	GGCAAACAACAACGGACATGTGTCGCTTA	2060.73	.	AC=2;AF=1.00;AN=2;DP=42;ExcessHet=3.0103;FS=0.000;MLEAC=2;MLEAF=1.00;MQ=43.27;QD=30.95;SOR=1.292	GT:AD:DP:GQ:PL	1/1:0,40:40:99:2098,140,0
3R	28407642	.	C	CAG	1643.73	.	AC=2;AF=1.00;AN=2;DP=39;ExcessHet=3.0103;FS=0.000;MLEAC=2;MLEAF=1.00;MQ=44.00;QD=31.71;SOR=1.236	GT:AD:DP:GQ:PL	1/1:0,39:39:99:1681,120,0
3R	28407755	.	ACTGATTTTGTTGAACAGTCGACTGGCGGCGCTG	A	180.73	.	AC=1;AF=0.500;AN=2;BaseQRankSum=0.467;ClippingRankSum=0.000;DP=36;ExcessHet=3.0103;FS=0.000;MLEAC=1;MLEAF=0.500;MQ=43.92;MQRankSum=-1.814;QD=5.65;ReadPosRankSum=-1.062;SOR=0.432	GT:AD:DP:GQ:PL	0/1:25,7:32:99:218,0,6368
3R	28408131	.	C	G	278.77	.	AC=1;AF=0.500;AN=2;BaseQRankSum=1.212;ClippingRankSum=0.000;DP=52;ExcessHet=3.0103;FS=0.000;MLEAC=1;MLEAF=0.500;MQ=43.96;MQRankSum=0.000;QD=6.19;ReadPosRankSum=0.869;SOR=0.556	GT:AD:DP:GQ:PL	0/1:26,19:45:99:307,0,493
3R	28408307	.	A	T	647.77	.	AC=1;AF=0.500;AN=2;BaseQRankSum=1.312;ClippingRankSum=0.000;DP=59;ExcessHet=3.0103;FS=0.000;MLEAC=1;MLEAF=0.500;MQ=44.00;MQRankSum=0.000;QD=11.17;ReadPosRankSum=0.617;SOR=0.668	GT:AD:DP:GQ:PL	0/1:28,30:58:99:676,0,599
3R	28408366	.	T	C	455.77	.	AC=1;AF=0.500;AN=2;BaseQRankSum=-1.339;ClippingRankSum=0.000;DP=49;ExcessHet=3.0103;FS=0.000;MLEAC=1;MLEAF=0.500;MQ=44.00;MQRankSum=0.000;QD=9.30;ReadPosRankSum=-1.062;SOR=0.632	GT:AD:DP:GQ:PL	0/1:26,23:49:99:484,0,587
3R	28408389	.	T	C	619.77	.	AC=1;AF=0.500;AN=2;BaseQRankSum=-2.788;ClippingRankSum=0.000;DP=53;ExcessHet=3.0103;FS=5.608;MLEAC=1;MLEAF=0.500;MQ=43.96;MQRankSum=-0.872;QD=11.69;ReadPosRankSum=0.098;SOR=0.898	GT:AD:DP:GQ:PL	0/1:24,29:53:99:648,0,520
3R	28408403	.	C	T	458.77	.	AC=1;AF=0.500;AN=2;BaseQRankSum=1.170;ClippingRankSum=0.000;DP=52;ExcessHet=3.0103;FS=3.953;MLEAC=1;MLEAF=0.500;MQ=43.96;MQRankSum=0.929;QD=8.82;ReadPosRankSum=0.221;SOR=0.761	GT:AD:DP:GQ:PL	0/1:29,23:52:99:487,0,648
3R	28408474	.	C	T	504.77	.	AC=1;AF=0.500;AN=2;BaseQRankSum=1.920;ClippingRankSum=0.000;DP=52;ExcessHet=3.0103;FS=9.880;MLEAC=1;MLEAF=0.500;MQ=43.92;MQRankSum=-1.457;QD=9.71;ReadPosRankSum=-0.332;SOR=1.539	GT:AD:DP:GQ:PL	0/1:27,25:52:99:533,0,555
3R	28408669	.	A	G	991.77	.	AC=1;AF=0.500;AN=2;BaseQRankSum=-1.221;ClippingRankSum=0.000;DP=52;ExcessHet=3.0103;FS=1.035;MLEAC=1;MLEAF=0.500;MQ=44.00;MQRankSum=0.000;QD=19.07;ReadPosRankSum=-0.482;SOR=0.551	GT:AD:DP:GQ:PL	0/1:25,27:52:99:1020,0,1186
3R	28408678	.	A	C	997.77	.	AC=1;AF=0.500;AN=2;BaseQRankSum=0.235;ClippingRankSum=0.000;DP=51;ExcessHet=3.0103;FS=0.000;MLEAC=1;MLEAF=0.500;MQ=44.00;MQRankSum=0.000;QD=19.56;ReadPosRankSum=-0.211;SOR=0.765	GT:AD:DP:GQ:PL	0/1:24,27:51:99:1026,0,1187
3R	28409023	.	T	C	616.77	.	AC=1;AF=0.500;AN=2;BaseQRankSum=0.043;ClippingRankSum=0.000;DP=40;ExcessHet=3.0103;FS=1.266;MLEAC=1;MLEAF=0.500;MQ=43.56;MQRankSum=-2.037;QD=15.42;ReadPosRankSum=-1.721;SOR=1.035	GT:AD:DP:GQ:PL	0/1:23,17:40:99:645,0,878
3R	28409031	.	G	A	677.77	.	AC=1;AF=0.500;AN=2;BaseQRankSum=3.000;ClippingRankSum=0.000;DP=44;ExcessHet=3.0103;FS=2.716;MLEAC=1;MLEAF=0.500;MQ=43.60;MQRankSum=-2.006;QD=15.40;ReadPosRankSum=-1.589;SOR=1.270	GT:AD:DP:GQ:PL	0/1:25,19:44:99:706,0,928
3R	28409056	.	A	G	324.77	.	AC=1;AF=0.500;AN=2;BaseQRankSum=-0.027;ClippingRankSum=0.000;DP=42;ExcessHet=3.0103;FS=2.758;MLEAC=1;MLEAF=0.500;MQ=43.78;MQRankSum=-1.790;QD=7.73;ReadPosRankSum=-0.363;SOR=1.179	GT:AD:DP:GQ:PL	0/1:26,16:42:99:353,0,611
3R	28409081	.	T	C	372.77	.	AC=1;AF=0.500;AN=2;BaseQRankSum=-3.573;ClippingRankSum=0.000;DP=46;ExcessHet=3.0103;FS=1.209;MLEAC=1;MLEAF=0.500;MQ=43.54;MQRankSum=-3.358;QD=8.10;ReadPosRankSum=0.569;SOR=0.400	GT:AD:DP:GQ:PL	0/1:27,19:46:99:401,0,627
3R	28409107	.	T	C	846.77	.	AC=1;AF=0.500;AN=2;BaseQRankSum=-2.946;ClippingRankSum=0.000;DP=43;ExcessHet=3.0103;FS=4.461;MLEAC=1;MLEAF=0.500;MQ=42.71;MQRankSum=-3.866;QD=19.69;ReadPosRankSum=-0.304;SOR=0.250	GT:AD:DP:GQ:PL	0/1:21,22:43:99:875,0,826
3R	28409109	.	G	A	846.77	.	AC=1;AF=0.500;AN=2;BaseQRankSum=-0.428;ClippingRankSum=0.000;DP=43;ExcessHet=3.0103;FS=2.696;MLEAC=1;MLEAF=0.500;MQ=42.64;MQRankSum=-3.894;QD=19.69;ReadPosRankSum=-0.743;SOR=0.324	GT:AD:DP:GQ:PL	0/1:20,23:43:99:875,0,826
3R	28409165	.	T	TGACTTTCCGTTA	954.73	.	AC=1;AF=0.500;AN=2;BaseQRankSum=-0.948;ClippingRankSum=0.000;DP=39;ExcessHet=3.0103;FS=5.131;MLEAC=1;MLEAF=0.500;MQ=39.73;MQRankSum=-4.591;QD=25.12;ReadPosRankSum=-2.870;SOR=0.343	GT:AD:DP:GQ:PL	0/1:13,25:38:99:992,0,527
3R	28409169	.	C	CATTCTCCCAATCCCAGAAATGCCCAATTCCCCCTAAGGGTATGCATATGTA	888.73	.	AC=1;AF=0.500;AN=2;BaseQRankSum=-0.374;ClippingRankSum=0.000;DP=35;ExcessHet=3.0103;FS=5.334;MLEAC=1;MLEAF=0.500;MQ=39.73;MQRankSum=-5.040;QD=25.39;ReadPosRankSum=-3.325;SOR=0.499	GT:AD:DP:GQ:PL	0/1:13,22:35:99:926,0,532
3R	28409172	.	A	G	601.77	.	AC=1;AF=0.500;AN=2;BaseQRankSum=0.472;ClippingRankSum=0.000;DP=28;ExcessHet=3.0103;FS=3.372;MLEAC=1;MLEAF=0.500;MQ=39.44;MQRankSum=-4.752;QD=21.49;ReadPosRankSum=-2.758;SOR=0.275	GT:AD:DP:GQ:PL	0/1:13,15:28:99:630,0,594
3R	28409178	.	G	GTGGT	676.73	.	AC=1;AF=0.500;AN=2;BaseQRankSum=-0.543;ClippingRankSum=0.000;DP=29;ExcessHet=3.0103;FS=8.869;MLEAC=1;MLEAF=0.500;MQ=39.46;MQRankSum=-4.786;QD=23.34;ReadPosRankSum=-3.044;SOR=0.528	GT:AD:DP:GQ:PL	0/1:13,16:29:99:714,0,561
3R	28409180	.	T	TA	707.73	.	AC=1;AF=0.500;AN=2;BaseQRankSum=1.348;ClippingRankSum=0.000;DP=20;ExcessHet=3.0103;FS=7.968;MLEAC=1;MLEAF=0.500;MQ=41.84;MQRankSum=-2.982;QD=23.47;ReadPosRankSum=-0.952;SOR=1.447	GT:AD:DP:GQ:PL	0/1:13,7:20:99:745,0,558
3R	28409181	.	T	TGGAAGCGAGCGA	289.73	.	AC=1;AF=0.500;AN=2;BaseQRankSum=-0.452;ClippingRankSum=0.000;DP=20;ExcessHet=3.0103;FS=7.968;MLEAC=1;MLEAF=0.500;MQ=41.84;MQRankSum=-2.982;QD=14.49;ReadPosRankSum=-0.755;SOR=1.447	GT:AD:DP:GQ:PL	0/1:13,7:20:99:327,0,519
3R	28409306	.	C	CG	452.73	.	AC=1;AF=0.500;AN=2;BaseQRankSum=-0.947;ClippingRankSum=0.000;DP=35;ExcessHet=3.0103;FS=0.000;MLEAC=1;MLEAF=0.500;MQ=43.52;MQRankSum=-1.824;QD=14.60;ReadPosRankSum=0.486;SOR=0.622	GT:AD:DP:GQ:PL	0/1:10,21:31:99:490,0,179
3R	28409449	.	C	G	1660.77	.	AC=2;AF=1.00;AN=2;DP=39;ExcessHet=3.0103;FS=0.000;MLEAC=2;MLEAF=1.00;MQ=42.93;QD=26.08;SOR=0.798	GT:AD:DP:GQ:PL	1/1:0,38:38:99:1689,114,0
3R	28409451	.	G	T	1696.77	.	AC=2;AF=1.00;AN=2;DP=38;ExcessHet=3.0103;FS=0.000;MLEAC=2;MLEAF=1.00;MQ=42.90;QD=22.58;SOR=0.746	GT:AD:DP:GQ:PL	1/1:0,37:37:99:1725,117,0
3R	28409467	.	CT	C	1750.73	.	AC=2;AF=1.00;AN=2;DP=41;ExcessHet=3.0103;FS=0.000;MLEAC=2;MLEAF=1.00;MQ=42.98;QD=34.67;SOR=0.902	GT:AD:DP:GQ:PL	1/1:0,40:40:99:1788,123,0
3R	28409524	.	GC	G	1897.73	.	AC=2;AF=1.00;AN=2;DP=43;ExcessHet=3.0103;FS=0.000;MLEAC=2;MLEAF=1.00;MQ=42.21;QD=31.45;SOR=0.836	GT:AD:DP:GQ:PL	1/1:0,43:43:99:1935,129,0
3R	28409527	.	G	GAGT	2032.73	.	AC=2;AF=1.00;AN=2;DP=43;ExcessHet=3.0103;FS=0.000;MLEAC=2;MLEAF=1.00;MQ=42.21;QD=29.19;SOR=0.836	GT:AD:DP:GQ:PL	1/1:0,43:43:99:2070,138,0
3R	28409529	.	CG	C	2032.73	.	AC=2;AF=1.00;AN=2;DP=46;ExcessHet=3.0103;FS=0.000;MLEAC=2;MLEAF=1.00;MQ=42.33;QD=27.94;SOR=0.874	GT:AD:DP:GQ:PL	1/1:0,46:46:99:2070,138,0
3R	28409531	.	G	A	2041.77	.	AC=2;AF=1.00;AN=2;DP=46;ExcessHet=3.0103;FS=0.000;MLEAC=2;MLEAF=1.00;MQ=42.33;QD=25.90;SOR=0.874	GT:AD:DP:GQ:PL	1/1:0,46:46:99:2070,138,0
3R	28409609	.	T	C	1165.77	.	AC=2;AF=1.00;AN=2;DP=44;ExcessHet=3.0103;FS=0.000;MLEAC=2;MLEAF=1.00;MQ=43.22;QD=26.49;SOR=1.105	GT:AD:DP:GQ:PL	1/1:0,44:44:99:1194,132,0
3R	28409785	.	T	C	325.77	.	AC=1;AF=0.500;AN=2;BaseQRankSum=-1.443;ClippingRankSum=0.000;DP=48;ExcessHet=3.0103;FS=1.126;MLEAC=1;MLEAF=0.500;MQ=43.24;MQRankSum=1.396;QD=6.79;ReadPosRankSum=0.104;SOR=0.914	GT:AD:DP:GQ:PL	0/1:30,18:48:99:354,0,694
3R	28410205	.	T	G	466.77	.	AC=1;AF=0.500;AN=2;BaseQRankSum=0.868;ClippingRankSum=0.000;DP=48;ExcessHet=3.0103;FS=1.119;MLEAC=1;MLEAF=0.500;MQ=43.45;MQRankSum=1.401;QD=9.72;ReadPosRankSum=-0.205;SOR=0.595	GT:AD:DP:GQ:PL	0/1:25,23:48:99:495,0,529
3R	28410304	.	C	A	583.77	.	AC=1;AF=0.500;AN=2;BaseQRankSum=2.461;ClippingRankSum=0.000;DP=37;ExcessHet=3.0103;FS=0.000;MLEAC=1;MLEAF=0.500;MQ=43.95;MQRankSum=-0.591;QD=15.78;ReadPosRankSum=1.133;SOR=0.527	GT:AD:DP:GQ:PL	0/1:11,26:37:99:612,0,173
3R	28410360	.	GCACACACACACA	G,GCACACACACA	986.73	.	AC=1,1;AF=0.500,0.500;AN=2;BaseQRankSum=-1.050;ClippingRankSum=0.000;DP=33;ExcessHet=3.0103;FS=0.000;MLEAC=1,1;MLEAF=0.500,0.500;MQ=43.94;MQRankSum=0.000;QD=31.83;ReadPosRankSum=-1.008;SOR=0.527	GT:AD:DP:GQ:PL	1/2:1,17,13:31:99:1024,364,507,671,0,658
3R	28410418	.	A	ATACATG	697.73	.	AC=1;AF=0.500;AN=2;BaseQRankSum=-1.866;ClippingRankSum=0.000;DP=39;ExcessHet=3.0103;FS=4.643;MLEAC=1;MLEAF=0.500;MQ=43.90;MQRankSum=-0.074;QD=17.89;ReadPosRankSum=0.324;SOR=0.646	GT:AD:DP:GQ:PL	0/1:21,18:39:99:735,0,774
3R	28410601	.	CCAGCATT	C	1642.73	.	AC=2;AF=1.00;AN=2;BaseQRankSum=1.285;ClippingRankSum=0.000;DP=43;ExcessHet=3.0103;FS=0.000;MLEAC=2;MLEAF=1.00;MQ=44.62;MQRankSum=1.910;QD=32.29;ReadPosRankSum=-0.465;SOR=0.507	GT:AD:DP:GQ:PL	1/1:1,40:41:47:1680,47,0
3R	28410781	.	A	T	377.77	.	AC=1;AF=0.500;AN=2;BaseQRankSum=-1.392;ClippingRankSum=0.000;DP=35;ExcessHet=3.0103;FS=1.407;MLEAC=1;MLEAF=0.500;MQ=43.23;MQRankSum=-0.681;QD=10.79;ReadPosRankSum=1.530;SOR=0.465	GT:AD:DP:GQ:PL	0/1:16,19:35:99:406,0,326
3R	28410847	.	C	CT,CTTTT	291.73	.	AC=1,1;AF=0.500,0.500;AN=2;BaseQRankSum=-0.589;ClippingRankSum=0.000;DP=24;ExcessHet=3.0103;FS=4.337;MLEAC=1,1;MLEAF=0.500,0.500;MQ=43.08;MQRankSum=-0.859;QD=14.59;ReadPosRankSum=2.108;SOR=2.833	GT:AD:DP:GQ:PL	1/2:2,11,7:20:99:329,176,255,153,0,360
3R	28410853	.	C	T	1248.73	.	AC=2;AF=1.00;AN=2;DP=33;ExcessHet=3.0103;FS=0.000;MLEAC=2;MLEAF=1.00;MQ=42.65;QD=28.28;SOR=2.494	GT:AD:DP:GQ:PL	1/1:0,33:33:99:1286,99,0
3R	28410914	.	T	G	337.77	.	AC=1;AF=0.500;AN=2;BaseQRankSum=-3.382;ClippingRankSum=0.000;DP=32;ExcessHet=3.0103;FS=1.393;MLEAC=1;MLEAF=0.500;MQ=43.07;MQRankSum=0.361;QD=10.56;ReadPosRankSum=1.532;SOR=0.446	GT:AD:DP:GQ:PL	0/1:15,17:32:99:366,0,332
3R	28411062	.	C	T	228.77	.	AC=1;AF=0.500;AN=2;BaseQRankSum=-1.861;ClippingRankSum=0.000;DP=35;ExcessHet=3.0103;FS=1.377;MLEAC=1;MLEAF=0.500;MQ=43.92;MQRankSum=0.875;QD=6.54;ReadPosRankSum=0.765;SOR=1.204	GT:AD:DP:GQ:PL	0/1:21,14:35:99:257,0,471
3R	28411090	.	A	AC	644.73	.	AC=1;AF=0.500;AN=2;BaseQRankSum=-1.093;ClippingRankSum=0.000;DP=45;ExcessHet=3.0103;FS=0.000;MLEAC=1;MLEAF=0.500;MQ=43.69;MQRankSum=1.244;QD=14.33;ReadPosRankSum=-1.252;SOR=0.610	GT:AD:DP:GQ:PL	0/1:21,24:45:99:682,0,603
3R	28411138	.	G	A	715.77	.	AC=1;AF=0.500;AN=2;BaseQRankSum=2.419;ClippingRankSum=0.000;DP=52;ExcessHet=3.0103;FS=0.000;MLEAC=1;MLEAF=0.500;MQ=43.44;MQRankSum=1.886;QD=13.76;ReadPosRankSum=0.235;SOR=0.682	GT:AD:DP:GQ:PL	0/1:20,32:52:99:744,0,372
3R	28411158	.	TACA	T	1113.73	.	AC=1;AF=0.500;AN=2;BaseQRankSum=-0.496;ClippingRankSum=0.000;DP=49;ExcessHet=3.0103;FS=0.000;MLEAC=1;MLEAF=0.500;MQ=43.40;MQRankSum=2.143;QD=24.75;ReadPosRankSum=0.866;SOR=0.575	GT:AD:DP:GQ:PL	0/1:16,29:45:99:1151,0,585
3R	28411160	.	C	A	556.77	.	AC=1;AF=0.500;AN=2;BaseQRankSum=1.885;ClippingRankSum=0.000;DP=48;ExcessHet=3.0103;FS=0.000;MLEAC=1;MLEAF=0.500;MQ=43.39;MQRankSum=-2.109;QD=12.37;ReadPosRankSum=-0.688;SOR=0.828	GT:AD:DP:GQ:PL	0/1:29,16:45:99:585,0,1151
3R	28411164	.	A	C	553.77	.	AC=1;AF=0.500;AN=2;BaseQRankSum=-1.464;ClippingRankSum=0.000;DP=45;ExcessHet=3.0103;FS=0.000;MLEAC=1;MLEAF=0.500;MQ=43.35;MQRankSum=-2.109;QD=12.31;ReadPosRankSum=0.204;SOR=0.828	GT:AD:DP:GQ:PL	0/1:29,16:45:99:582,0,1194
3R	28411169	.	ATGGTTTGTGAATTTTTATGCACG	A	568.73	.	AC=1;AF=0.500;AN=2;BaseQRankSum=0.185;ClippingRankSum=0.000;DP=53;ExcessHet=3.0103;FS=0.000;MLEAC=1;MLEAF=0.500;MQ=43.45;MQRankSum=-2.378;QD=10.73;ReadPosRankSum=-0.668;SOR=0.806	GT:AD:DP:GQ:PL	0/1:36,17:53:99:606,0,1441
3R	28411170	.	T	C	1246.77	.	AC=1;AF=0.500;AN=2;BaseQRankSum=-2.264;ClippingRankSum=0.000;DP=47;ExcessHet=3.0103;FS=0.000;MLEAC=1;MLEAF=0.500;MQ=43.37;MQRankSum=2.261;QD=26.53;ReadPosRankSum=1.910;SOR=0.653	GT:AD:DP:GQ:PL	0/1:16,31:47:99:1275,0,618
3R	28411176	.	G	A	1293.77	.	AC=1;AF=0.500;AN=2;BaseQRankSum=-1.253;ClippingRankSum=0.000;DP=49;ExcessHet=3.0103;FS=0.000;MLEAC=1;MLEAF=0.500;MQ=43.40;MQRankSum=2.372;QD=26.40;ReadPosRankSum=1.376;SOR=0.760	GT:AD:DP:GQ:PL	0/1:16,33:49:99:1322,0,573
3R	28411414	.	T	C	1329.77	.	AC=2;AF=1.00;AN=2;DP=49;ExcessHet=3.0103;FS=0.000;MLEAC=2;MLEAF=1.00;MQ=43.88;QD=27.14;SOR=0.733	GT:AD:DP:GQ:PL	1/1:0,49:49:99:1358,147,0
3R	28411448	.	T	C	431.77	.	AC=1;AF=0.500;AN=2;BaseQRankSum=-1.260;ClippingRankSum=0.000;DP=49;ExcessHet=3.0103;FS=1.093;MLEAC=1;MLEAF=0.500;MQ=45.01;MQRankSum=0.826;QD=8.81;ReadPosRankSum=1.920;SOR=0.655	GT:AD:DP:GQ:PL	0/1:26,23:49:99:460,0,567
3R	28411557	.	ATGTGTGTG	A	859.73	.	AC=1;AF=0.500;AN=2;BaseQRankSum=-1.372;ClippingRankSum=0.000;DP=42;ExcessHet=3.0103;FS=0.000;MLEAC=1;MLEAF=0.500;MQ=45.13;MQRankSum=1.800;QD=20.97;ReadPosRankSum=0.484;SOR=0.593	GT:AD:DP:GQ:PL	0/1:17,24:41:99:897,0,628
3R	28411560	.	TG	T	552.73	.	AC=1;AF=0.500;AN=2;BaseQRankSum=0.359;ClippingRankSum=0.000;DP=42;ExcessHet=3.0103;FS=0.000;MLEAC=1;MLEAF=0.500;MQ=45.13;MQRankSum=-1.759;QD=13.48;ReadPosRankSum=-0.106;SOR=0.804	GT:AD:DP:GQ:PL	0/1:24,17:41:99:590,0,941
3R	28411562	.	TG	T	552.73	.	AC=1;AF=0.500;AN=2;BaseQRankSum=-0.607;ClippingRankSum=0.000;DP=42;ExcessHet=3.0103;FS=0.000;MLEAC=1;MLEAF=0.500;MQ=45.13;MQRankSum=-1.759;QD=13.48;ReadPosRankSum=-0.186;SOR=0.804	GT:AD:DP:GQ:PL	0/1:24,17:41:99:590,0,941
3R	28411755	.	G	A	496.77	.	AC=1;AF=0.500;AN=2;BaseQRankSum=-1.231;ClippingRankSum=0.000;DP=46;ExcessHet=3.0103;FS=0.000;MLEAC=1;MLEAF=0.500;MQ=44.00;MQRankSum=0.000;QD=10.80;ReadPosRankSum=-0.554;SOR=0.680	GT:AD:DP:GQ:PL	0/1:22,24:46:99:525,0,470
3R	28411822	.	T	C	1255.77	.	AC=2;AF=1.00;AN=2;DP=49;ExcessHet=3.0103;FS=0.000;MLEAC=2;MLEAF=1.00;MQ=44.00;QD=25.63;SOR=0.733	GT:AD:DP:GQ:PL	1/1:0,49:49:99:1284,145,0
3R	28411938	.	C	A	681.77	.	AC=1;AF=0.500;AN=2;BaseQRankSum=-0.164;ClippingRankSum=0.000;DP=45;ExcessHet=3.0103;FS=1.225;MLEAC=1;MLEAF=0.500;MQ=43.96;MQRankSum=-0.660;QD=15.15;ReadPosRankSum=0.367;SOR=0.989	GT:AD:DP:GQ:PL	0/1:15,30:45:99:710,0,286
3R	28412150	.	C	A	754.77	.	AC=1;AF=0.500;AN=2;BaseQRankSum=-0.545;ClippingRankSum=0.000;DP=53;ExcessHet=3.0103;FS=1.890;MLEAC=1;MLEAF=0.500;MQ=43.82;MQRankSum=-0.710;QD=23.59;ReadPosRankSum=1.686;SOR=1.445	GT:AD:DP:GQ:PL	0/1:12,20:32:99:783,0,551
3R	28412160	.	C	T	747.77	.	AC=1;AF=0.500;AN=2;BaseQRankSum=0.457;ClippingRankSum=0.000;DP=51;ExcessHet=3.0103;FS=1.617;MLEAC=1;MLEAF=0.500;MQ=43.77;MQRankSum=-1.159;QD=21.99;ReadPosRankSum=1.537;SOR=1.220	GT:AD:DP:GQ:PL	0/1:14,20:34:99:776,0,597
3R	28412249	.	C	G	839.77	.	AC=1;AF=0.500;AN=2;BaseQRankSum=2.212;ClippingRankSum=0.000;DP=47;ExcessHet=3.0103;FS=0.000;MLEAC=1;MLEAF=0.500;MQ=43.92;MQRankSum=-0.957;QD=18.26;ReadPosRankSum=0.672;SOR=0.706	GT:AD:DP:GQ:PL	0/1:23,23:46:99:868,0,1163
3R	28412252	.	T	A	836.77	.	AC=1;AF=0.500;AN=2;BaseQRankSum=0.654;ClippingRankSum=0.000;DP=49;ExcessHet=3.0103;FS=0.000;MLEAC=1;MLEAF=0.500;MQ=43.88;MQRankSum=-0.030;QD=17.43;ReadPosRankSum=1.033;SOR=0.711	GT:AD:DP:GQ:PL	0/1:25,23:48:99:865,0,1189
3R	28412784	.	GT	G	233.73	.	AC=1;AF=0.500;AN=2;BaseQRankSum=1.089;ClippingRankSum=0.000;DP=39;ExcessHet=3.0103;FS=1.569;MLEAC=1;MLEAF=0.500;MQ=44.00;MQRankSum=0.000;QD=7.08;ReadPosRankSum=0.416;SOR=1.302	GT:AD:DP:GQ:PL	0/1:15,18:33:99:271,0,220
3R	28413346	.	G	GCA	1634.73	.	AC=2;AF=1.00;AN=2;DP=39;ExcessHet=3.0103;FS=0.000;MLEAC=2;MLEAF=1.00;MQ=44.57;QD=30.41;SOR=0.850	GT:AD:DP:GQ:PL	1/1:0,39:39:99:1672,120,0
3R	28413372	.	T	A	1071.77	.	AC=2;AF=1.00;AN=2;DP=39;ExcessHet=3.0103;FS=0.000;MLEAC=2;MLEAF=1.00;MQ=44.28;QD=27.48;SOR=0.743	GT:AD:DP:GQ:PL	1/1:0,39:39:99:1100,117,0
3R	28413539	.	T	G	795.77	.	AC=1;AF=0.500;AN=2;BaseQRankSum=-0.102;ClippingRankSum=0.000;DP=63;ExcessHet=3.0103;FS=0.000;MLEAC=1;MLEAF=0.500;MQ=43.86;MQRankSum=-1.646;QD=12.63;ReadPosRankSum=0.397;SOR=0.578	GT:AD:DP:GQ:PL	0/1:25,38:63:99:824,0,474
3R	28413579	.	C	A	1358.77	.	AC=1;AF=0.500;AN=2;BaseQRankSum=0.979;ClippingRankSum=0.000;DP=63;ExcessHet=3.0103;FS=5.174;MLEAC=1;MLEAF=0.500;MQ=43.86;MQRankSum=-1.758;QD=21.57;ReadPosRankSum=2.435;SOR=1.338	GT:AD:DP:GQ:PL	0/1:27,36:63:99:1387,0,1193
3R	28413588	.	T	G	1320.77	.	AC=1;AF=0.500;AN=2;BaseQRankSum=-3.935;ClippingRankSum=0.000;DP=64;ExcessHet=3.0103;FS=5.068;MLEAC=1;MLEAF=0.500;MQ=43.86;MQRankSum=-1.849;QD=20.64;ReadPosRankSum=2.676;SOR=1.385	GT:AD:DP:GQ:PL	0/1:29,35:64:99:1349,0,1258
3R	28413795	.	G	C	1457.77	.	AC=2;AF=1.00;AN=2;DP=56;ExcessHet=3.0103;FS=0.000;MLEAC=2;MLEAF=1.00;MQ=43.90;QD=26.03;SOR=1.101	GT:AD:DP:GQ:PL	1/1:0,56:56:99:1486,167,0
3R	28413825	.	T	G	2662.77	.	AC=2;AF=1.00;AN=2;DP=59;ExcessHet=3.0103;FS=0.000;MLEAC=2;MLEAF=1.00;MQ=43.80;QD=30.32;SOR=0.950	GT:AD:DP:GQ:PL	1/1:0,59:59:99:2691,181,0
3R	28413829	.	T	C	2671.77	.	AC=2;AF=1.00;AN=2;DP=60;ExcessHet=3.0103;FS=0.000;MLEAC=2;MLEAF=1.00;MQ=43.80;QD=30.32;SOR=0.986	GT:AD:DP:GQ:PL	1/1:0,60:60:99:2700,181,0
3R	28413833	.	T	A	2716.77	.	AC=2;AF=1.00;AN=2;DP=59;ExcessHet=3.0103;FS=0.000;MLEAC=2;MLEAF=1.00;MQ=43.80;QD=28.22;SOR=0.871	GT:AD:DP:GQ:PL	1/1:0,59:59:99:2745,184,0
3R	28413844	.	A	C	2700.77	.	AC=2;AF=1.00;AN=2;DP=60;ExcessHet=3.0103;FS=0.000;MLEAC=2;MLEAF=1.00;MQ=43.99;QD=30.81;SOR=0.760	GT:AD:DP:GQ:PL	1/1:0,60:60:99:2729,184,0
3R	28413855	.	A	G	2620.77	.	AC=2;AF=1.00;AN=2;DP=57;ExcessHet=3.0103;FS=0.000;MLEAC=2;MLEAF=1.00;MQ=44.22;QD=29.82;SOR=0.877	GT:AD:DP:GQ:PL	1/1:0,57:57:99:2649,181,0
3R	28413931	.	TGCATACTCTCCAGAA	T	1012.73	.	AC=1;AF=0.500;AN=2;BaseQRankSum=0.022;ClippingRankSum=0.000;DP=63;ExcessHet=3.0103;FS=2.122;MLEAC=1;MLEAF=0.500;MQ=44.27;MQRankSum=-0.860;QD=16.08;ReadPosRankSum=0.550;SOR=0.958	GT:AD:DP:GQ:PL	0/1:35,28:63:99:1050,0,1384
3R	28414024	.	T	A	2417.77	.	AC=2;AF=1.00;AN=2;DP=55;ExcessHet=3.0103;FS=0.000;MLEAC=2;MLEAF=1.00;MQ=44.09;QD=27.83;SOR=1.262	GT:AD:DP:GQ:PL	1/1:0,55:55:99:2446,166,0
3R	28414025	.	T	C	2417.77	.	AC=2;AF=1.00;AN=2;DP=55;ExcessHet=3.0103;FS=0.000;MLEAC=2;MLEAF=1.00;MQ=44.09;QD=27.85;SOR=1.262	GT:AD:DP:GQ:PL	1/1:0,55:55:99:2446,166,0
3R	28414134	.	G	C	287.77	.	AC=1;AF=0.500;AN=2;BaseQRankSum=-3.534;ClippingRankSum=0.000;DP=55;ExcessHet=3.0103;FS=4.083;MLEAC=1;MLEAF=0.500;MQ=43.96;MQRankSum=-1.395;QD=5.23;ReadPosRankSum=1.373;SOR=1.291	GT:AD:DP:GQ:PL	0/1:37,18:55:99:316,0,860
3R	28414267	.	T	TG	1316.73	.	AC=2;AF=1.00;AN=2;DP=40;ExcessHet=3.0103;FS=0.000;MLEAC=2;MLEAF=1.00;MQ=43.95;QD=33.76;SOR=0.743	GT:AD:DP:GQ:PL	1/1:0,39:39:99:1354,117,0
3R	28414306	.	A	T	1264.77	.	AC=2;AF=1.00;AN=2;DP=47;ExcessHet=3.0103;FS=0.000;MLEAC=2;MLEAF=1.00;MQ=43.96;QD=27.49;SOR=0.874	GT:AD:DP:GQ:PL	1/1:0,46:46:99:1293,138,0
3R	28414435	.	A	G	1171.77	.	AC=2;AF=1.00;AN=2;DP=45;ExcessHet=3.0103;FS=0.000;MLEAC=2;MLEAF=1.00;MQ=43.96;QD=26.63;SOR=0.784	GT:AD:DP:GQ:PL	1/1:0,44:44:99:1200,132,0
3R	28414922	.	T	G	481.77	.	AC=1;AF=0.500;AN=2;BaseQRankSum=-0.811;ClippingRankSum=0.000;DP=45;ExcessHet=3.0103;FS=2.594;MLEAC=1;MLEAF=0.500;MQ=43.96;MQRankSum=-0.850;QD=10.71;ReadPosRankSum=-1.509;SOR=0.494	GT:AD:DP:GQ:PL	0/1:20,25:45:99:510,0,408
3R	28414949	.	G	A	338.77	.	AC=1;AF=0.500;AN=2;BaseQRankSum=-0.234;ClippingRankSum=0.000;DP=31;ExcessHet=3.0103;FS=1.446;MLEAC=1;MLEAF=0.500;MQ=44.00;MQRankSum=0.000;QD=10.93;ReadPosRankSum=-0.895;SOR=0.368	GT:AD:DP:GQ:PL	0/1:13,18:31:99:367,0,265
3R	28414965	.	G	A	352.77	.	AC=1;AF=0.500;AN=2;BaseQRankSum=-1.280;ClippingRankSum=0.000;DP=32;ExcessHet=3.0103;FS=0.000;MLEAC=1;MLEAF=0.500;MQ=44.00;MQRankSum=0.000;QD=11.38;ReadPosRankSum=-0.643;SOR=0.509	GT:AD:DP:GQ:PL	0/1:13,18:31:99:381,0,283
3R	28415023	.	T	C	375.77	.	AC=1;AF=0.500;AN=2;BaseQRankSum=-0.161;ClippingRankSum=0.000;DP=34;ExcessHet=3.0103;FS=0.000;MLEAC=1;MLEAF=0.500;MQ=44.00;MQRankSum=0.000;QD=11.05;ReadPosRankSum=0.497;SOR=0.527	GT:AD:DP:GQ:PL	0/1:15,19:34:99:404,0,294
3R	28415181	.	A	C	1182.77	.	AC=2;AF=1.00;AN=2;DP=43;ExcessHet=3.0103;FS=0.000;MLEAC=2;MLEAF=1.00;MQ=44.00;QD=27.51;SOR=1.609	GT:AD:DP:GQ:PL	1/1:0,43:43:99:1211,129,0
3R	28415615	.	T	C	1281.77	.	AC=2;AF=1.00;AN=2;BaseQRankSum=-1.538;ClippingRankSum=0.000;DP=51;ExcessHet=3.0103;FS=3.096;MLEAC=2;MLEAF=1.00;MQ=44.00;MQRankSum=0.000;QD=25.13;ReadPosRankSum=-0.304;SOR=0.348	GT:AD:DP:GQ:PL	1/1:1,50:51:99:1310,122,0
3R	28416059	.	T	C	1106.77	.	AC=2;AF=1.00;AN=2;DP=45;ExcessHet=3.0103;FS=0.000;MLEAC=2;MLEAF=1.00;MQ=44.00;QD=24.59;SOR=1.559	GT:AD:DP:GQ:PL	1/1:0,45:45:99:1135,132,0
3R	28416201	.	A	G	1183.77	.	AC=2;AF=1.00;AN=2;DP=46;ExcessHet=3.0103;FS=0.000;MLEAC=2;MLEAF=1.00;MQ=43.71;QD=25.73;SOR=1.464	GT:AD:DP:GQ:PL	1/1:0,46:46:99:1212,137,0
3R	28416404	.	G	C	1488.77	.	AC=2;AF=1.00;AN=2;DP=55;ExcessHet=3.0103;FS=0.000;MLEAC=2;MLEAF=1.00;MQ=43.83;QD=27.57;SOR=0.693	GT:AD:DP:GQ:PL	1/1:0,54:54:99:1517,162,0
3R	28416475	.	A	T	1516.77	.	AC=2;AF=1.00;AN=2;DP=57;ExcessHet=3.0103;FS=0.000;MLEAC=2;MLEAF=1.00;MQ=43.67;QD=27.09;SOR=0.765	GT:AD:DP:GQ:PL	1/1:0,56:56:99:1545,168,0
3R	28416492	.	A	AT	822.73	.	AC=2;AF=1.00;AN=2;BaseQRankSum=-0.796;ClippingRankSum=0.000;DP=54;ExcessHet=3.0103;FS=2.147;MLEAC=2;MLEAF=1.00;MQ=43.61;MQRankSum=-0.584;QD=17.14;ReadPosRankSum=0.267;SOR=0.223	GT:AD:DP:GQ:PL	1/1:4,44:48:60:860,60,0
3R	28416539	.	T	C	1353.77	.	AC=2;AF=1.00;AN=2;DP=50;ExcessHet=3.0103;FS=0.000;MLEAC=2;MLEAF=1.00;MQ=43.68;QD=27.63;SOR=1.007	GT:AD:DP:GQ:PL	1/1:0,49:49:99:1382,147,0
3R	28416564	.	G	T	1207.77	.	AC=2;AF=1.00;AN=2;DP=44;ExcessHet=3.0103;FS=0.000;MLEAC=2;MLEAF=1.00;MQ=43.74;QD=27.45;SOR=0.883	GT:AD:DP:GQ:PL	1/1:0,44:44:99:1236,132,0
3R	28416598	.	T	A	1288.77	.	AC=2;AF=1.00;AN=2;DP=47;ExcessHet=3.0103;FS=0.000;MLEAC=2;MLEAF=1.00;MQ=43.90;QD=27.42;SOR=0.823	GT:AD:DP:GQ:PL	1/1:0,47:47:99:1317,141,0
3R	28416611	.	A	G	1398.77	.	AC=2;AF=1.00;AN=2;DP=52;ExcessHet=3.0103;FS=0.000;MLEAC=2;MLEAF=1.00;MQ=43.91;QD=26.90;SOR=0.770	GT:AD:DP:GQ:PL	1/1:0,52:52:99:1427,156,0
3R	28417095	.	G	C	1157.77	.	AC=2;AF=1.00;AN=2;DP=43;ExcessHet=3.0103;FS=0.000;MLEAC=2;MLEAF=1.00;MQ=44.00;QD=26.92;SOR=1.055	GT:AD:DP:GQ:PL	1/1:0,43:43:99:1186,129,0
3R	28417274	.	T	C	1353.77	.	AC=2;AF=1.00;AN=2;DP=50;ExcessHet=3.0103;FS=0.000;MLEAC=2;MLEAF=1.00;MQ=43.92;QD=27.08;SOR=1.270	GT:AD:DP:GQ:PL	1/1:0,50:50:99:1382,150,0
3R	28417303	.	C	T	1329.77	.	AC=2;AF=1.00;AN=2;DP=49;ExcessHet=3.0103;FS=0.000;MLEAC=2;MLEAF=1.00;MQ=43.92;QD=27.14;SOR=1.112	GT:AD:DP:GQ:PL	1/1:0,49:49:99:1358,147,0
3R	28417332	.	T	TTC	1236.73	.	AC=2;AF=1.00;AN=2;BaseQRankSum=1.314;ClippingRankSum=0.000;DP=47;ExcessHet=3.0103;FS=2.531;MLEAC=2;MLEAF=1.00;MQ=44.15;MQRankSum=-0.107;QD=28.11;ReadPosRankSum=1.398;SOR=1.024	GT:AD:DP:GQ:PL	1/1:3,41:44:31:1274,31,0
3R	28417344	.	A	C	2026.77	.	AC=2;AF=1.00;AN=2;DP=48;ExcessHet=3.0103;FS=0.000;MLEAC=2;MLEAF=1.00;MQ=44.15;QD=27.18;SOR=0.866	GT:AD:DP:GQ:PL	1/1:0,48:48:99:2055,144,0
3R	28417382	.	G	C	1560.77	.	AC=2;AF=1.00;AN=2;DP=57;ExcessHet=3.0103;FS=0.000;MLEAC=2;MLEAF=1.00;MQ=44.19;QD=27.38;SOR=0.877	GT:AD:DP:GQ:PL	1/1:0,57:57:99:1589,171,0
3R	28417864	.	CGA	C	1111.73	.	AC=2;AF=1.00;AN=2;DP=45;ExcessHet=3.0103;FS=0.000;MLEAC=2;MLEAF=1.00;MQ=44.00;QD=31.76;SOR=1.483	GT:AD:DP:GQ:PL	1/1:0,35:35:99:1149,106,0
3R	28418052	.	A	G	1273.77	.	AC=2;AF=1.00;AN=2;DP=31;ExcessHet=3.0103;FS=0.000;MLEAC=2;MLEAF=1.00;MQ=43.84;QD=25.60;SOR=1.214	GT:AD:DP:GQ:PL	1/1:0,31:31:96:1302,96,0
3R	28418072	.	C	T	1278.77	.	AC=2;AF=1.00;AN=2;DP=31;ExcessHet=3.0103;FS=0.000;MLEAC=2;MLEAF=1.00;MQ=43.84;QD=32.43;SOR=1.214	GT:AD:DP:GQ:PL	1/1:0,31:31:96:1307,96,0
3R	28418130	.	A	G	1015.77	.	AC=2;AF=1.00;AN=2;DP=24;ExcessHet=3.0103;FS=0.000;MLEAC=2;MLEAF=1.00;MQ=43.72;QD=28.97;SOR=0.693	GT:AD:DP:GQ:PL	1/1:0,24:24:72:1044,72,0
3R	28418136	.	A	G	953.77	.	AC=2;AF=1.00;AN=2;DP=22;ExcessHet=3.0103;FS=0.000;MLEAC=2;MLEAF=1.00;MQ=43.69;QD=32.06;SOR=0.874	GT:AD:DP:GQ:PL	1/1:0,22:22:66:982,66,0
3R	28418243	.	C	A	300.77	.	AC=1;AF=0.500;AN=2;BaseQRankSum=-0.220;ClippingRankSum=0.000;DP=32;ExcessHet=3.0103;FS=11.199;MLEAC=1;MLEAF=0.500;MQ=43.94;MQRankSum=1.002;QD=9.40;ReadPosRankSum=-0.970;SOR=2.431	GT:AD:DP:GQ:PL	0/1:17,15:32:99:329,0,384
3R	28419355	.	A	C	315.77	.	AC=1;AF=0.500;AN=2;BaseQRankSum=-1.307;ClippingRankSum=0.000;DP=33;ExcessHet=3.0103;FS=10.736;MLEAC=1;MLEAF=0.500;MQ=44.00;MQRankSum=0.000;QD=9.57;ReadPosRankSum=0.908;SOR=0.987	GT:AD:DP:GQ:PL	0/1:17,16:33:99:344,0,381
3R	28419582	.	C	CT	350.73	.	AC=1;AF=0.500;AN=2;BaseQRankSum=0.154;ClippingRankSum=0.000;DP=42;ExcessHet=3.0103;FS=0.000;MLEAC=1;MLEAF=0.500;MQ=43.77;MQRankSum=-0.841;QD=9.48;ReadPosRankSum=-0.845;SOR=0.693	GT:AD:DP:GQ:PL	0/1:16,21:37:99:388,0,294
3R	28419583	.	G	T	264.77	.	AC=1;AF=0.500;AN=2;BaseQRankSum=1.272;ClippingRankSum=0.000;DP=41;ExcessHet=3.0103;FS=0.000;MLEAC=1;MLEAF=0.500;MQ=43.76;MQRankSum=1.139;QD=7.16;ReadPosRankSum=1.212;SOR=0.569	GT:AD:DP:GQ:PL	0/1:21,16:37:99:293,0,442
3R	28419714	.	C	G	2036.77	.	AC=2;AF=1.00;AN=2;DP=76;ExcessHet=3.0103;FS=0.000;MLEAC=2;MLEAF=1.00;MQ=43.55;QD=26.80;SOR=0.984	GT:AD:DP:GQ:PL	1/1:0,76:76:99:2065,228,0
3R	28419757	.	G	A	3176.77	.	AC=2;AF=1.00;AN=2;DP=72;ExcessHet=3.0103;FS=0.000;MLEAC=2;MLEAF=1.00;MQ=43.50;QD=26.68;SOR=1.073	GT:AD:DP:GQ:PL	1/1:0,72:72:99:3205,217,0
3R	28419761	.	G	A	3146.77	.	AC=2;AF=1.00;AN=2;DP=71;ExcessHet=3.0103;FS=0.000;MLEAC=2;MLEAF=1.00;MQ=43.52;QD=29.59;SOR=1.117	GT:AD:DP:GQ:PL	1/1:0,71:71:99:3175,214,0
3R	28419813	.	A	ATTTCATGGGATTTTTT	939.73	.	AC=1;AF=0.500;AN=2;BaseQRankSum=-0.857;ClippingRankSum=0.000;DP=50;ExcessHet=3.0103;FS=0.000;MLEAC=1;MLEAF=0.500;MQ=43.21;MQRankSum=-3.881;QD=19.58;ReadPosRankSum=-2.554;SOR=0.546	GT:AD:DP:GQ:PL	0/1:24,24:48:99:977,0,933
3R	28419847	.	C	T	317.77	.	AC=1;AF=0.500;AN=2;BaseQRankSum=3.609;ClippingRankSum=0.000;DP=46;ExcessHet=3.0103;FS=0.000;MLEAC=1;MLEAF=0.500;MQ=43.25;MQRankSum=-3.373;QD=6.91;ReadPosRankSum=0.694;SOR=0.748	GT:AD:DP:GQ:PL	0/1:29,17:46:99:346,0,1141
3R	28419857	.	A	G	611.77	.	AC=1;AF=0.500;AN=2;BaseQRankSum=-0.586;ClippingRankSum=0.000;DP=48;ExcessHet=3.0103;FS=0.000;MLEAC=1;MLEAF=0.500;MQ=43.15;MQRankSum=2.810;QD=12.75;ReadPosRankSum=-0.643;SOR=0.675	GT:AD:DP:GQ:PL	0/1:19,29:48:99:640,0,665
3R	28419896	.	G	A	644.77	.	AC=1;AF=0.500;AN=2;BaseQRankSum=-0.823;ClippingRankSum=0.000;DP=53;ExcessHet=3.0103;FS=1.054;MLEAC=1;MLEAF=0.500;MQ=43.04;MQRankSum=1.147;QD=12.17;ReadPosRankSum=-0.422;SOR=0.759	GT:AD:DP:GQ:PL	0/1:23,30:53:99:673,0,458
3R	28419909	.	T	C	2536.77	.	AC=2;AF=1.00;AN=2;DP=57;ExcessHet=3.0103;FS=0.000;MLEAC=2;MLEAF=1.00;MQ=43.06;QD=29.20;SOR=0.877	GT:AD:DP:GQ:PL	1/1:0,57:57:99:2565,172,0
3R	28419918	.	A	T	2671.77	.	AC=2;AF=1.00;AN=2;DP=57;ExcessHet=3.0103;FS=0.000;MLEAC=2;MLEAF=1.00;MQ=43.06;QD=32.68;SOR=0.800	GT:AD:DP:GQ:PL	1/1:0,57:57:99:2700,181,0
3R	28419920	.	C	T	1233.77	.	AC=1;AF=0.500;AN=2;BaseQRankSum=-2.671;ClippingRankSum=0.000;DP=59;ExcessHet=3.0103;FS=0.000;MLEAC=1;MLEAF=0.500;MQ=43.06;MQRankSum=0.272;QD=20.91;ReadPosRankSum=1.111;SOR=0.743	GT:AD:DP:GQ:PL	0/1:27,32:59:99:1262,0,1037
3R	28419921	.	A	G	1008.77	.	AC=1;AF=0.500;AN=2;BaseQRankSum=0.666;ClippingRankSum=0.000;DP=59;ExcessHet=3.0103;FS=0.000;MLEAC=1;MLEAF=0.500;MQ=43.06;MQRankSum=-0.254;QD=17.10;ReadPosRankSum=-1.027;SOR=0.646	GT:AD:DP:GQ:PL	0/1:32,27:59:99:1037,0,1262
3R	28419922	.	A	G	1233.77	.	AC=1;AF=0.500;AN=2;BaseQRankSum=-3.842;ClippingRankSum=0.000;DP=59;ExcessHet=3.0103;FS=0.000;MLEAC=1;MLEAF=0.500;MQ=43.06;MQRankSum=0.272;QD=20.91;ReadPosRankSum=1.065;SOR=0.743	GT:AD:DP:GQ:PL	0/1:27,32:59:99:1262,0,1037
3R	28419927	.	A	AG	2595.73	.	AC=2;AF=1.00;AN=2;DP=58;ExcessHet=3.0103;FS=0.000;MLEAC=2;MLEAF=1.00;MQ=43.04;QD=28.47;SOR=0.762	GT:AD:DP:GQ:PL	1/1:0,58:58:99:2633,178,0
3R	28419940	.	T	G	568.77	.	AC=1;AF=0.500;AN=2;BaseQRankSum=-2.874;ClippingRankSum=0.000;DP=54;ExcessHet=3.0103;FS=0.000;MLEAC=1;MLEAF=0.500;MQ=43.08;MQRankSum=-0.815;QD=10.53;ReadPosRankSum=1.507;SOR=0.684	GT:AD:DP:GQ:PL	0/1:26,28:54:99:597,0,574
3R	28419975	.	T	A	2716.77	.	AC=2;AF=1.00;AN=2;DP=61;ExcessHet=3.0103;FS=0.000;MLEAC=2;MLEAF=1.00;MQ=43.20;QD=29.18;SOR=0.941	GT:AD:DP:GQ:PL	1/1:0,61:61:99:2745,184,0
3R	28419978	.	C	A	934.77	.	AC=1;AF=0.500;AN=2;BaseQRankSum=0.000;ClippingRankSum=0.000;DP=62;ExcessHet=3.0103;FS=2.160;MLEAC=1;MLEAF=0.500;MQ=43.21;MQRankSum=0.783;QD=15.08;ReadPosRankSum=1.334;SOR=0.425	GT:AD:DP:GQ:PL	0/1:36,26:62:99:963,0,1430
3R	28419981	.	G	A	1443.77	.	AC=1;AF=0.500;AN=2;BaseQRankSum=2.337;ClippingRankSum=0.000;DP=61;ExcessHet=3.0103;FS=3.495;MLEAC=1;MLEAF=0.500;MQ=43.20;MQRankSum=-0.661;QD=23.67;ReadPosRankSum=-1.849;SOR=1.013	GT:AD:DP:GQ:PL	0/1:25,36:61:99:1472,0,960
3R	28419982	.	A	C	1446.77	.	AC=1;AF=0.500;AN=2;BaseQRankSum=-0.294;ClippingRankSum=0.000;DP=62;ExcessHet=3.0103;FS=2.175;MLEAC=1;MLEAF=0.500;MQ=43.18;MQRankSum=-0.779;QD=23.33;ReadPosRankSum=-2.046;SOR=0.931	GT:AD:DP:GQ:PL	0/1:25,37:62:99:1475,0,938
3R	28419983	.	G	A	1446.77	.	AC=1;AF=0.500;AN=2;BaseQRankSum=3.755;ClippingRankSum=0.000;DP=60;ExcessHet=3.0103;FS=2.226;MLEAC=1;MLEAF=0.500;MQ=43.16;MQRankSum=-0.741;QD=24.11;ReadPosRankSum=-2.242;SOR=0.816	GT:AD:DP:GQ:PL	0/1:24,36:60:99:1475,0,938
3R	28419999	.	T	A	2323.77	.	AC=2;AF=1.00;AN=2;DP=53;ExcessHet=3.0103;FS=0.000;MLEAC=2;MLEAF=1.00;MQ=43.33;QD=28.57;SOR=0.892	GT:AD:DP:GQ:PL	1/1:0,53:53:99:2352,160,0
3R	28420003	.	G	T	475.77	.	AC=1;AF=0.500;AN=2;BaseQRankSum=1.286;ClippingRankSum=0.000;DP=51;ExcessHet=3.0103;FS=2.387;MLEAC=1;MLEAF=0.500;MQ=43.34;MQRankSum=0.303;QD=9.33;ReadPosRankSum=0.774;SOR=1.005	GT:AD:DP:GQ:PL	0/1:27,24:51:99:504,0,597
3R	28420077	.	G	C	1062.77	.	AC=2;AF=1.00;AN=2;DP=41;ExcessHet=3.0103;FS=0.000;MLEAC=2;MLEAF=1.00;MQ=43.71;QD=25.92;SOR=0.843	GT:AD:DP:GQ:PL	1/1:0,41:41:99:1091,122,0
3R	28420174	.	T	C	467.77	.	AC=1;AF=0.500;AN=2;BaseQRankSum=-1.495;ClippingRankSum=0.000;DP=43;ExcessHet=3.0103;FS=4.454;MLEAC=1;MLEAF=0.500;MQ=43.73;MQRankSum=-2.168;QD=10.88;ReadPosRankSum=0.061;SOR=0.406	GT:AD:DP:GQ:PL	0/1:20,23:43:99:496,0,437
3R	28420397	.	T	C	504.77	.	AC=1;AF=0.500;AN=2;BaseQRankSum=-2.245;ClippingRankSum=0.000;DP=47;ExcessHet=3.0103;FS=8.452;MLEAC=1;MLEAF=0.500;MQ=43.92;MQRankSum=0.122;QD=10.74;ReadPosRankSum=1.580;SOR=0.595	GT:AD:DP:GQ:PL	0/1:22,25:47:99:533,0,471
3R	28421154	.	A	G	1593.77	.	AC=2;AF=1.00;AN=2;DP=59;ExcessHet=3.0103;FS=0.000;MLEAC=2;MLEAF=1.00;MQ=44.00;QD=27.01;SOR=0.871	GT:AD:DP:GQ:PL	1/1:0,59:59:99:1622,177,0
3R	28422181	.	G	GA	553.73	.	AC=1;AF=0.500;AN=2;BaseQRankSum=-0.776;ClippingRankSum=0.000;DP=43;ExcessHet=3.0103;FS=1.237;MLEAC=1;MLEAF=0.500;MQ=43.73;MQRankSum=-1.061;QD=12.88;ReadPosRankSum=0.629;SOR=0.460	GT:AD:DP:GQ:PL	0/1:27,16:43:99:591,0,1545
3R	28422182	.	C	A	562.77	.	AC=1;AF=0.500;AN=2;BaseQRankSum=2.261;ClippingRankSum=0.000;DP=43;ExcessHet=3.0103;FS=1.237;MLEAC=1;MLEAF=0.500;MQ=43.73;MQRankSum=-1.061;QD=13.09;ReadPosRankSum=0.541;SOR=0.460	GT:AD:DP:GQ:PL	0/1:27,16:43:99:591,0,1545
3R	28422192	.	G	A	688.77	.	AC=1;AF=0.500;AN=2;BaseQRankSum=1.406;ClippingRankSum=0.000;DP=45;ExcessHet=3.0103;FS=0.000;MLEAC=1;MLEAF=0.500;MQ=43.74;MQRankSum=-0.913;QD=15.31;ReadPosRankSum=-0.104;SOR=0.752	GT:AD:DP:GQ:PL	0/1:27,18:45:99:717,0,1558
3R	28422193	.	C	CA	679.73	.	AC=1;AF=0.500;AN=2;BaseQRankSum=-0.061;ClippingRankSum=0.000;DP=44;ExcessHet=3.0103;FS=0.000;MLEAC=1;MLEAF=0.500;MQ=43.73;MQRankSum=-0.867;QD=15.45;ReadPosRankSum=-0.370;SOR=0.818	GT:AD:DP:GQ:PL	0/1:26,18:44:99:717,0,1558
3R	28422232	.	C	G	328.77	.	AC=1;AF=0.500;AN=2;BaseQRankSum=-0.688;ClippingRankSum=0.000;DP=42;ExcessHet=3.0103;FS=1.298;MLEAC=1;MLEAF=0.500;MQ=43.84;MQRankSum=0.398;QD=7.83;ReadPosRankSum=0.382;SOR=1.140	GT:AD:DP:GQ:PL	0/1:24,18:42:99:357,0,489
3R	28422434	.	C	CCT	1534.73	.	AC=2;AF=1.00;AN=2;DP=36;ExcessHet=3.0103;FS=0.000;MLEAC=2;MLEAF=1.00;MQ=41.74;QD=30.86;SOR=1.148	GT:AD:DP:GQ:PL	1/1:0,35:35:99:1572,104,0
3R	28422436	.	C	CAAATTGAATGGGATTTCGGGCTGCAGCCTGCGAAGTGCATTGCCCCGGGAAAA,CAAATTGAATGGGATTTCGGGCTGCAGCCTGCGAAGTGCTTTGCCCCGGGAAAA	1939.73	.	AC=1,1;AF=0.500,0.500;AN=2;DP=35;ExcessHet=3.0103;FS=0.000;MLEAC=1,1;MLEAF=0.500,0.500;MQ=41.90;QD=32.03;SOR=1.085	GT:AD:DP:GQ:PL	1/2:0,12,10:22:99:1977,402,262,473,0,334
3R	28422656	.	A	G	309.77	.	AC=1;AF=0.500;AN=2;BaseQRankSum=-3.005;ClippingRankSum=0.000;DP=36;ExcessHet=3.0103;FS=0.000;MLEAC=1;MLEAF=0.500;MQ=43.54;MQRankSum=-0.436;QD=8.60;ReadPosRankSum=0.196;SOR=0.748	GT:AD:DP:GQ:PL	0/1:19,17:36:99:338,0,438
3R	28423025	.	T	G	972.77	.	AC=2;AF=1.00;AN=2;DP=38;ExcessHet=3.0103;FS=0.000;MLEAC=2;MLEAF=1.00;MQ=44.00;QD=25.60;SOR=0.798	GT:AD:DP:GQ:PL	1/1:0,38:38:99:1001,112,0
3R	28423073	.	A	G	1000.77	.	AC=2;AF=1.00;AN=2;DP=39;ExcessHet=3.0103;FS=0.000;MLEAC=2;MLEAF=1.00;MQ=44.00;QD=25.66;SOR=0.850	GT:AD:DP:GQ:PL	1/1:0,39:39:99:1029,116,0
3R	28423102	.	T	C	1126.77	.	AC=2;AF=1.00;AN=2;DP=43;ExcessHet=3.0103;FS=0.000;MLEAC=2;MLEAF=1.00;MQ=44.00;QD=26.20;SOR=0.739	GT:AD:DP:GQ:PL	1/1:0,43:43:99:1155,129,0
3R	28423395	.	A	G	1177.77	.	AC=2;AF=1.00;AN=2;DP=43;ExcessHet=3.0103;FS=0.000;MLEAC=2;MLEAF=1.00;MQ=44.00;QD=27.39;SOR=0.739	GT:AD:DP:GQ:PL	1/1:0,43:43:99:1206,129,0
3R	28423449	.	A	G	1191.77	.	AC=2;AF=1.00;AN=2;DP=46;ExcessHet=3.0103;FS=0.000;MLEAC=2;MLEAF=1.00;MQ=44.00;QD=26.48;SOR=1.414	GT:AD:DP:GQ:PL	1/1:0,45:45:99:1220,135,0
3R	28424161	.	A	T	475.77	.	AC=1;AF=0.500;AN=2;BaseQRankSum=-1.542;ClippingRankSum=0.000;DP=26;ExcessHet=3.0103;FS=0.000;MLEAC=1;MLEAF=0.500;MQ=43.81;MQRankSum=3.026;QD=18.30;ReadPosRankSum=3.485;SOR=0.561	GT:AD:DP:GQ:PL	0/1:5,21:26:99:504,0,106
3R	28424194	.	T	G	556.77	.	AC=1;AF=0.500;AN=2;BaseQRankSum=-1.686;ClippingRankSum=0.000;DP=32;ExcessHet=3.0103;FS=0.000;MLEAC=1;MLEAF=0.500;MQ=43.85;MQRankSum=3.281;QD=18.56;ReadPosRankSum=3.510;SOR=0.631	GT:AD:DP:GQ:PL	0/1:5,25:30:95:585,0,95
3R	28424220	.	C	T	569.77	.	AC=1;AF=0.500;AN=2;BaseQRankSum=1.049;ClippingRankSum=0.000;DP=31;ExcessHet=3.0103;FS=2.277;MLEAC=1;MLEAF=0.500;MQ=43.84;MQRankSum=3.670;QD=19.65;SOR=1.609	GT:AD:DP:GQ:PL	0/1:4,25:29:96:598,0,96
3R	28424658	.	G	GC	1226.73	.	AC=2;AF=1.00;AN=2;DP=40;ExcessHet=3.0103;FS=0.000;MLEAC=2;MLEAF=1.00;MQ=43.34;QD=34.08;SOR=1.371	GT:AD:DP:GQ:PL	1/1:0,36:36:99:1264,108,0
3R	28424716	.	A	T	1656.73	.	AC=2;AF=1.00;AN=2;BaseQRankSum=1.789;ClippingRankSum=0.000;DP=43;ExcessHet=3.0103;FS=0.000;MLEAC=2;MLEAF=1.00;MQ=42.97;MQRankSum=-0.320;QD=29.28;ReadPosRankSum=1.252;SOR=0.246	GT:AD:DP:GQ:PL	1/1:1,41:42:99:1694,119,0
3R	28424733	.	A	T	1699.77	.	AC=2;AF=1.00;AN=2;DP=41;ExcessHet=3.0103;FS=0.000;MLEAC=2;MLEAF=1.00;MQ=42.87;QD=30.85;SOR=0.902	GT:AD:DP:GQ:PL	1/1:0,40:40:99:1728,123,0
3R	28425069	.	T	C	325.77	.	AC=1;AF=0.500;AN=2;BaseQRankSum=-2.095;ClippingRankSum=0.000;DP=30;ExcessHet=3.0103;FS=0.000;MLEAC=1;MLEAF=0.500;MQ=44.00;MQRankSum=0.000;QD=10.86;ReadPosRankSum=-0.335;SOR=0.836	GT:AD:DP:GQ:PL	0/1:13,17:30:99:354,0,261
3R	28425077	.	A	ATG	285.73	.	AC=1;AF=0.500;AN=2;BaseQRankSum=-0.603;ClippingRankSum=0.000;DP=30;ExcessHet=3.0103;FS=1.569;MLEAC=1;MLEAF=0.500;MQ=44.00;MQRankSum=0.000;QD=11.91;ReadPosRankSum=-0.406;SOR=0.412	GT:AD:DP:GQ:PL	0/1:11,13:24:99:323,0,259
3R	28425316	.	A	G	692.77	.	AC=2;AF=1.00;AN=2;DP=26;ExcessHet=3.0103;FS=0.000;MLEAC=2;MLEAF=1.00;MQ=43.92;QD=26.64;SOR=1.220	GT:AD:DP:GQ:PL	1/1:0,26:26:78:721,78,0
3R	28425329	.	A	C	1049.77	.	AC=2;AF=1.00;AN=2;DP=25;ExcessHet=3.0103;FS=0.000;MLEAC=2;MLEAF=1.00;MQ=43.92;QD=30.99;SOR=1.136	GT:AD:DP:GQ:PL	1/1:0,25:25:75:1078,75,0
3R	28425333	.	T	A	1017.77	.	AC=2;AF=1.00;AN=2;DP=23;ExcessHet=3.0103;FS=0.000;MLEAC=2;MLEAF=1.00;MQ=43.91;QD=29.11;SOR=1.179	GT:AD:DP:GQ:PL	1/1:0,23:23:72:1046,72,0
3R	28425405	.	C	T	360.77	.	AC=1;AF=0.500;AN=2;BaseQRankSum=1.994;ClippingRankSum=0.000;DP=40;ExcessHet=3.0103;FS=4.442;MLEAC=1;MLEAF=0.500;MQ=44.00;MQRankSum=0.000;QD=9.02;ReadPosRankSum=1.591;SOR=1.087	GT:AD:DP:GQ:PL	0/1:22,18:40:99:389,0,454
3R	28425424	.	T	A	1110.77	.	AC=2;AF=1.00;AN=2;DP=43;ExcessHet=3.0103;FS=0.000;MLEAC=2;MLEAF=1.00;MQ=44.00;QD=25.83;SOR=0.739	GT:AD:DP:GQ:PL	1/1:0,43:43:99:1139,128,0
3R	28425457	.	C	T	1270.77	.	AC=2;AF=1.00;AN=2;DP=47;ExcessHet=3.0103;FS=0.000;MLEAC=2;MLEAF=1.00;MQ=44.00;QD=27.63;SOR=0.780	GT:AD:DP:GQ:PL	1/1:0,46:46:99:1299,138,0
3R	28425584	.	A	G	552.77	.	AC=1;AF=0.500;AN=2;BaseQRankSum=-2.237;ClippingRankSum=0.000;DP=48;ExcessHet=3.0103;FS=2.546;MLEAC=1;MLEAF=0.500;MQ=44.00;MQRankSum=0.000;QD=11.76;ReadPosRankSum=0.382;SOR=0.487	GT:AD:DP:GQ:PL	0/1:20,27:47:99:581,0,418
3R	28425617	.	C	T	524.77	.	AC=1;AF=0.500;AN=2;BaseQRankSum=1.193;ClippingRankSum=0.000;DP=49;ExcessHet=3.0103;FS=8.545;MLEAC=1;MLEAF=0.500;MQ=44.00;MQRankSum=0.000;QD=10.71;ReadPosRankSum=0.055;SOR=0.146	GT:AD:DP:GQ:PL	0/1:24,25:49:99:553,0,519
3R	28425719	.	G	C	543.77	.	AC=1;AF=0.500;AN=2;BaseQRankSum=1.371;ClippingRankSum=0.000;DP=46;ExcessHet=3.0103;FS=8.659;MLEAC=1;MLEAF=0.500;MQ=44.00;MQRankSum=0.000;QD=11.82;ReadPosRankSum=-1.621;SOR=0.999	GT:AD:DP:GQ:PL	0/1:20,26:46:99:572,0,407
3R	28425752	.	A	G	452.77	.	AC=1;AF=0.500;AN=2;BaseQRankSum=-3.131;ClippingRankSum=0.000;DP=50;ExcessHet=3.0103;FS=1.101;MLEAC=1;MLEAF=0.500;MQ=44.00;MQRankSum=0.000;QD=9.06;ReadPosRankSum=1.065;SOR=0.437	GT:AD:DP:GQ:PL	0/1:25,25:50:99:481,0,557
3R	28425766	.	C	G	475.77	.	AC=1;AF=0.500;AN=2;BaseQRankSum=-2.387;ClippingRankSum=0.000;DP=49;ExcessHet=3.0103;FS=1.134;MLEAC=1;MLEAF=0.500;MQ=43.96;MQRankSum=0.000;QD=9.91;ReadPosRankSum=0.929;SOR=0.426	GT:AD:DP:GQ:PL	0/1:24,24:48:99:504,0,545
3R	28426109	.	A	C	1306.77	.	AC=2;AF=1.00;AN=2;DP=49;ExcessHet=3.0103;FS=0.000;MLEAC=2;MLEAF=1.00;MQ=43.96;QD=26.67;SOR=0.909	GT:AD:DP:GQ:PL	1/1:0,49:49:99:1335,147,0
3R	28426186	.	C	T	287.77	.	AC=1;AF=0.500;AN=2;BaseQRankSum=1.695;ClippingRankSum=0.000;DP=44;ExcessHet=3.0103;FS=1.210;MLEAC=1;MLEAF=0.500;MQ=43.76;MQRankSum=-0.514;QD=6.54;ReadPosRankSum=-0.377;SOR=0.460	GT:AD:DP:GQ:PL	0/1:28,16:44:99:316,0,655
3R	28426210	.	T	C	1372.77	.	AC=2;AF=1.00;AN=2;DP=43;ExcessHet=3.0103;FS=0.000;MLEAC=2;MLEAF=1.00;MQ=43.80;QD=31.92;SOR=0.836	GT:AD:DP:GQ:PL	1/1:0,43:43:99:1401,128,0
3R	28426409	.	C	G	425.77	.	AC=1;AF=0.500;AN=2;BaseQRankSum=-1.478;ClippingRankSum=0.000;DP=41;ExcessHet=3.0103;FS=4.611;MLEAC=1;MLEAF=0.500;MQ=43.47;MQRankSum=-0.749;QD=10.38;ReadPosRankSum=-1.936;SOR=1.463	GT:AD:DP:GQ:PL	0/1:19,22:41:99:454,0,369
3R	28426491	.	T	TGTAGCATCGTTGGCTTTCTGCTGCCTCCTGCATATTGACAGATAAATCAATCAAACTTTCCCCCC	1852.73	.	AC=2;AF=1.00;AN=2;DP=26;ExcessHet=3.0103;FS=0.000;MLEAC=2;MLEAF=1.00;MQ=42.40;QD=29.11;SOR=0.770	GT:AD:DP:GQ:PL	1/1:0,25:25:99:1890,126,0
3R	28426658	.	C	A	539.77	.	AC=1;AF=0.500;AN=2;BaseQRankSum=-0.357;ClippingRankSum=0.000;DP=57;ExcessHet=3.0103;FS=0.000;MLEAC=1;MLEAF=0.500;MQ=43.71;MQRankSum=2.665;QD=9.47;ReadPosRankSum=-1.668;SOR=0.813	GT:AD:DP:GQ:PL	0/1:30,27:57:99:568,0,620
3R	28426789	.	T	C	1504.77	.	AC=1;AF=0.500;AN=2;BaseQRankSum=-2.563;ClippingRankSum=0.000;DP=70;ExcessHet=3.0103;FS=3.274;MLEAC=1;MLEAF=0.500;MQ=43.79;MQRankSum=0.268;QD=21.50;ReadPosRankSum=3.419;SOR=1.057	GT:AD:DP:GQ:PL	0/1:31,39:70:99:1533,0,1359
3R	28426791	.	T	A	1504.77	.	AC=1;AF=0.500;AN=2;BaseQRankSum=0.923;ClippingRankSum=0.000;DP=69;ExcessHet=3.0103;FS=3.224;MLEAC=1;MLEAF=0.500;MQ=43.79;MQRankSum=0.310;QD=21.81;ReadPosRankSum=3.185;SOR=1.096	GT:AD:DP:GQ:PL	0/1:30,39:69:99:1533,0,1359
3R	28426968	.	AGTGTGT	A	1342.73	.	AC=1;AF=0.500;AN=2;BaseQRankSum=0.022;ClippingRankSum=0.000;DP=68;ExcessHet=3.0103;FS=3.468;MLEAC=1;MLEAF=0.500;MQ=43.97;MQRankSum=-0.846;QD=20.66;ReadPosRankSum=1.241;SOR=0.478	GT:AD:DP:GQ:PL	0/1:30,35:65:99:1380,0,1564
3R	28427008	.	A	G	739.77	.	AC=1;AF=0.500;AN=2;BaseQRankSum=-1.639;ClippingRankSum=0.000;DP=63;ExcessHet=3.0103;FS=2.105;MLEAC=1;MLEAF=0.500;MQ=43.97;MQRankSum=-0.862;QD=11.74;ReadPosRankSum=1.100;SOR=0.765	GT:AD:DP:GQ:PL	0/1:28,35:63:99:768,0,581
3R	28427341	.	CCGTTTT	C	736.73	.	AC=1;AF=0.500;AN=2;BaseQRankSum=1.370;ClippingRankSum=0.000;DP=44;ExcessHet=3.0103;FS=15.322;MLEAC=1;MLEAF=0.500;MQ=43.70;MQRankSum=-1.791;QD=17.97;ReadPosRankSum=1.384;SOR=1.180	GT:AD:DP:GQ:PL	0/1:21,20:41:99:774,0,1115
3R	28427354	.	G	A	868.77	.	AC=1;AF=0.500;AN=2;BaseQRankSum=3.317;ClippingRankSum=0.000;DP=43;ExcessHet=3.0103;FS=9.212;MLEAC=1;MLEAF=0.500;MQ=43.60;MQRankSum=-0.890;QD=20.68;ReadPosRankSum=-1.771;SOR=1.499	GT:AD:DP:GQ:PL	0/1:20,22:42:99:897,0,1206
3R	28427357	.	TG	T	865.73	.	AC=1;AF=0.500;AN=2;BaseQRankSum=0.026;ClippingRankSum=0.000;DP=44;ExcessHet=3.0103;FS=11.590;MLEAC=1;MLEAF=0.500;MQ=43.61;MQRankSum=-0.846;QD=20.13;ReadPosRankSum=0.097;SOR=1.608	GT:AD:DP:GQ:PL	0/1:20,23:43:99:903,0,1122
3R	28427360	.	CATTT	C	868.73	.	AC=1;AF=0.500;AN=2;BaseQRankSum=2.435;ClippingRankSum=0.000;DP=44;ExcessHet=3.0103;FS=11.590;MLEAC=1;MLEAF=0.500;MQ=43.61;MQRankSum=-0.846;QD=20.20;ReadPosRankSum=0.636;SOR=1.608	GT:AD:DP:GQ:PL	0/1:20,23:43:99:906,0,1080
3R	28427398	.	T	G	549.77	.	AC=1;AF=0.500;AN=2;BaseQRankSum=1.492;ClippingRankSum=0.000;DP=42;ExcessHet=3.0103;FS=2.755;MLEAC=1;MLEAF=0.500;MQ=43.59;MQRankSum=-0.545;QD=13.41;ReadPosRankSum=-1.111;SOR=0.790	GT:AD:DP:GQ:PL	0/1:16,25:41:99:578,0,319
3R	28427410	.	G	A	571.77	.	AC=1;AF=0.500;AN=2;BaseQRankSum=0.283;ClippingRankSum=0.000;DP=42;ExcessHet=3.0103;FS=1.242;MLEAC=1;MLEAF=0.500;MQ=43.59;MQRankSum=-0.447;QD=13.95;ReadPosRankSum=-1.924;SOR=0.752	GT:AD:DP:GQ:PL	0/1:15,26:41:99:600,0,274
3R	28427629	.	A	C	650.77	.	AC=1;AF=0.500;AN=2;BaseQRankSum=-0.729;ClippingRankSum=0.000;DP=49;ExcessHet=3.0103;FS=2.463;MLEAC=1;MLEAF=0.500;MQ=44.00;MQRankSum=0.000;QD=13.28;ReadPosRankSum=-1.294;SOR=0.774	GT:AD:DP:GQ:PL	0/1:20,29:49:99:679,0,416
3R	28427747	.	C	A	630.77	.	AC=1;AF=0.500;AN=2;BaseQRankSum=1.490;ClippingRankSum=0.000;DP=50;ExcessHet=3.0103;FS=6.253;MLEAC=1;MLEAF=0.500;MQ=44.00;MQRankSum=0.000;QD=12.62;ReadPosRankSum=-0.113;SOR=0.209	GT:AD:DP:GQ:PL	0/1:20,30:50:99:659,0,377
3R	28427973	.	A	G	747.77	.	AC=1;AF=0.500;AN=2;BaseQRankSum=-1.207;ClippingRankSum=0.000;DP=48;ExcessHet=3.0103;FS=6.706;MLEAC=1;MLEAF=0.500;MQ=44.00;MQRankSum=0.000;QD=15.58;ReadPosRankSum=0.466;SOR=0.188	GT:AD:DP:GQ:PL	0/1:14,34:48:99:776,0,252
3R	28428024	.	A	C	1383.77	.	AC=1;AF=0.500;AN=2;BaseQRankSum=-1.091;ClippingRankSum=0.000;DP=56;ExcessHet=3.0103;FS=8.390;MLEAC=1;MLEAF=0.500;MQ=43.70;MQRankSum=-0.647;QD=26.11;ReadPosRankSum=-0.477;SOR=0.370	GT:AD:DP:GQ:PL	0/1:17,36:53:99:1412,0,656
3R	28428025	.	A	C	1383.77	.	AC=1;AF=0.500;AN=2;BaseQRankSum=-1.764;ClippingRankSum=0.000;DP=56;ExcessHet=3.0103;FS=8.390;MLEAC=1;MLEAF=0.500;MQ=43.70;MQRankSum=-0.647;QD=26.11;ReadPosRankSum=-0.467;SOR=0.370	GT:AD:DP:GQ:PL	0/1:17,36:53:99:1412,0,656
3R	28428071	.	G	C	1377.77	.	AC=1;AF=0.500;AN=2;BaseQRankSum=2.018;ClippingRankSum=0.000;DP=56;ExcessHet=3.0103;FS=3.856;MLEAC=1;MLEAF=0.500;MQ=43.41;MQRankSum=-1.079;QD=24.60;ReadPosRankSum=0.279;SOR=0.424	GT:AD:DP:GQ:PL	0/1:21,35:56:99:1406,0,909
3R	28428073	.	A	T	1377.77	.	AC=1;AF=0.500;AN=2;BaseQRankSum=2.213;ClippingRankSum=0.000;DP=56;ExcessHet=3.0103;FS=3.856;MLEAC=1;MLEAF=0.500;MQ=43.41;MQRankSum=-1.079;QD=24.60;ReadPosRankSum=0.339;SOR=0.424	GT:AD:DP:GQ:PL	0/1:21,35:56:99:1406,0,909
3R	28428078	.	C	T	1402.77	.	AC=1;AF=0.500;AN=2;BaseQRankSum=1.867;ClippingRankSum=0.000;DP=57;ExcessHet=3.0103;FS=3.751;MLEAC=1;MLEAF=0.500;MQ=43.42;MQRankSum=-1.064;QD=24.61;ReadPosRankSum=0.066;SOR=0.346	GT:AD:DP:GQ:PL	0/1:21,36:57:99:1431,0,906
3R	28428202	.	C	T	846.77	.	AC=1;AF=0.500;AN=2;BaseQRankSum=-0.093;ClippingRankSum=0.000;DP=55;ExcessHet=3.0103;FS=8.296;MLEAC=1;MLEAF=0.500;MQ=44.00;MQRankSum=0.000;QD=15.40;ReadPosRankSum=-0.633;SOR=0.256	GT:AD:DP:GQ:PL	0/1:18,37:55:99:875,0,295
3R	28428329	.	A	G	643.77	.	AC=1;AF=0.500;AN=2;BaseQRankSum=0.121;ClippingRankSum=0.000;DP=49;ExcessHet=3.0103;FS=0.000;MLEAC=1;MLEAF=0.500;MQ=44.00;MQRankSum=0.000;QD=13.14;ReadPosRankSum=-0.319;SOR=0.657	GT:AD:DP:GQ:PL	0/1:19,30:49:99:672,0,352
3R	28428485	.	T	A	567.77	.	AC=1;AF=0.500;AN=2;BaseQRankSum=-0.794;ClippingRankSum=0.000;DP=41;ExcessHet=3.0103;FS=4.945;MLEAC=1;MLEAF=0.500;MQ=43.95;MQRankSum=-0.653;QD=14.56;ReadPosRankSum=1.581;SOR=0.799	GT:AD:DP:GQ:PL	0/1:13,26:39:99:596,0,249
3R	28429385	.	T	G	405.77	.	AC=1;AF=0.500;AN=2;BaseQRankSum=-1.473;ClippingRankSum=0.000;DP=43;ExcessHet=3.0103;FS=1.194;MLEAC=1;MLEAF=0.500;MQ=44.00;MQRankSum=0.000;QD=9.44;ReadPosRankSum=-0.340;SOR=1.005	GT:AD:DP:GQ:PL	0/1:22,21:43:99:434,0,481
3R	28430410	.	A	G	361.77	.	AC=1;AF=0.500;AN=2;BaseQRankSum=1.509;ClippingRankSum=0.000;DP=41;ExcessHet=3.0103;FS=6.637;MLEAC=1;MLEAF=0.500;MQ=44.00;MQRankSum=0.000;QD=8.82;ReadPosRankSum=2.461;SOR=0.760	GT:AD:DP:GQ:PL	0/1:22,19:41:99:390,0,484
3R	28430451	.	C	A	982.77	.	AC=2;AF=1.00;AN=2;DP=35;ExcessHet=3.0103;FS=0.000;MLEAC=2;MLEAF=1.00;MQ=44.00;QD=28.08;SOR=0.869	GT:AD:DP:GQ:PL	1/1:0,35:35:99:1011,105,0
3R	28430526	.	G	T	508.77	.	AC=1;AF=0.500;AN=2;BaseQRankSum=0.375;ClippingRankSum=0.000;DP=27;ExcessHet=3.0103;FS=1.965;MLEAC=1;MLEAF=0.500;MQ=43.93;MQRankSum=2.193;QD=18.84;ReadPosRankSum=1.437;SOR=0.368	GT:AD:DP:GQ:PL	0/1:5,22:27:59:537,0,59
3R	28430532	.	GCAATCAGACAGCAAATAAATATATTCCAAAAGACCGAATTC	G	68.73	.	AC=1;AF=0.500;AN=2;BaseQRankSum=-0.596;ClippingRankSum=0.000;DP=39;ExcessHet=3.0103;FS=4.270;MLEAC=1;MLEAF=0.500;MQ=43.85;MQRankSum=-1.017;QD=1.81;ReadPosRankSum=-2.124;SOR=1.692	GT:AD:DP:GQ:PL	0/1:33,5:38:99:106,0,1352
3R	28430686	.	G	C	758.77	.	AC=1;AF=0.500;AN=2;BaseQRankSum=-0.519;ClippingRankSum=0.000;DP=49;ExcessHet=3.0103;FS=1.266;MLEAC=1;MLEAF=0.500;MQ=43.92;MQRankSum=1.757;QD=16.14;ReadPosRankSum=-1.702;SOR=0.487	GT:AD:DP:GQ:PL	0/1:12,35:47:99:787,0,190
3R	28431133	.	A	G	457.77	.	AC=1;AF=0.500;AN=2;BaseQRankSum=0.162;ClippingRankSum=0.000;DP=37;ExcessHet=3.0103;FS=1.289;MLEAC=1;MLEAF=0.500;MQ=43.95;MQRankSum=0.881;QD=12.37;ReadPosRankSum=-1.097;SOR=0.684	GT:AD:DP:GQ:PL	0/1:22,15:37:99:486,0,868
3R	28431145	.	C	T	381.77	.	AC=1;AF=0.500;AN=2;BaseQRankSum=0.972;ClippingRankSum=0.000;DP=32;ExcessHet=3.0103;FS=1.451;MLEAC=1;MLEAF=0.500;MQ=43.94;MQRankSum=0.839;QD=11.93;ReadPosRankSum=-0.081;SOR=0.905	GT:AD:DP:GQ:PL	0/1:20,12:32:99:410,0,820
3R	28431197	.	G	T	508.77	.	AC=1;AF=0.500;AN=2;BaseQRankSum=0.346;ClippingRankSum=0.000;DP=30;ExcessHet=3.0103;FS=0.000;MLEAC=1;MLEAF=0.500;MQ=43.93;MQRankSum=1.002;QD=16.96;ReadPosRankSum=0.718;SOR=0.495	GT:AD:DP:GQ:PL	0/1:16,14:30:99:537,0,717
3R	28431209	.	T	C	550.77	.	AC=1;AF=0.500;AN=2;BaseQRankSum=0.625;ClippingRankSum=0.000;DP=36;ExcessHet=3.0103;FS=2.987;MLEAC=1;MLEAF=0.500;MQ=43.95;MQRankSum=0.950;QD=15.30;ReadPosRankSum=0.423;SOR=0.714	GT:AD:DP:GQ:PL	0/1:20,16:36:99:579,0,795
3R	28431354	.	G	T	429.77	.	AC=1;AF=0.500;AN=2;BaseQRankSum=0.878;ClippingRankSum=0.000;DP=37;ExcessHet=3.0103;FS=2.944;MLEAC=1;MLEAF=0.500;MQ=44.00;MQRankSum=0.000;QD=11.62;ReadPosRankSum=-1.562;SOR=0.635	GT:AD:DP:GQ:PL	0/1:15,22:37:99:458,0,261
3R	28431852	.	T	C	162.77	.	AC=1;AF=0.500;AN=2;BaseQRankSum=-0.452;ClippingRankSum=0.000;DP=32;ExcessHet=3.0103;FS=5.748;MLEAC=1;MLEAF=0.500;MQ=43.91;MQRankSum=-1.316;QD=5.09;ReadPosRankSum=0.801;SOR=1.090	GT:AD:DP:GQ:PL	0/1:21,11:32:99:191,0,488
3R	28431915	.	G	A	142.77	.	AC=1;AF=0.500;AN=2;BaseQRankSum=1.489;ClippingRankSum=0.000;DP=36;ExcessHet=3.0103;FS=3.345;MLEAC=1;MLEAF=0.500;MQ=43.67;MQRankSum=-0.500;QD=3.97;ReadPosRankSum=0.422;SOR=0.925	GT:AD:DP:GQ:PL	0/1:26,10:36:99:171,0,575
3R	28431944	.	A	G	313.77	.	AC=1;AF=0.500;AN=2;BaseQRankSum=-2.049;ClippingRankSum=0.000;DP=36;ExcessHet=3.0103;FS=3.345;MLEAC=1;MLEAF=0.500;MQ=43.67;MQRankSum=-0.500;QD=8.72;ReadPosRankSum=0.557;SOR=0.925	GT:AD:DP:GQ:PL	0/1:26,10:36:99:342,0,1552
3R	28431945	.	C	T	313.77	.	AC=1;AF=0.500;AN=2;BaseQRankSum=2.079;ClippingRankSum=0.000;DP=36;ExcessHet=3.0103;FS=3.345;MLEAC=1;MLEAF=0.500;MQ=43.67;MQRankSum=-0.500;QD=8.72;ReadPosRankSum=0.895;SOR=0.925	GT:AD:DP:GQ:PL	0/1:26,10:36:99:342,0,1552
3R	28431946	.	A	T	313.77	.	AC=1;AF=0.500;AN=2;BaseQRankSum=-0.363;ClippingRankSum=0.000;DP=36;ExcessHet=3.0103;FS=3.345;MLEAC=1;MLEAF=0.500;MQ=43.67;MQRankSum=-0.500;QD=8.72;ReadPosRankSum=0.894;SOR=0.925	GT:AD:DP:GQ:PL	0/1:26,10:36:99:342,0,1552
3R	28432013	.	G	A	219.77	.	AC=1;AF=0.500;AN=2;BaseQRankSum=2.565;ClippingRankSum=0.000;DP=32;ExcessHet=3.0103;FS=3.581;MLEAC=1;MLEAF=0.500;MQ=43.85;MQRankSum=0.000;QD=7.58;ReadPosRankSum=-0.450;SOR=0.193	GT:AD:DP:GQ:PL	0/1:17,12:29:99:248,0,358
3R	28432050	.	G	A	270.77	.	AC=1;AF=0.500;AN=2;BaseQRankSum=0.834;ClippingRankSum=0.000;DP=33;ExcessHet=3.0103;FS=3.254;MLEAC=1;MLEAF=0.500;MQ=43.94;MQRankSum=-1.071;QD=8.46;ReadPosRankSum=0.893;SOR=0.255	GT:AD:DP:GQ:PL	0/1:18,14:32:99:299,0,412
3R	28432097	.	C	A	793.77	.	AC=1;AF=0.500;AN=2;BaseQRankSum=0.956;ClippingRankSum=0.000;DP=36;ExcessHet=3.0103;FS=0.000;MLEAC=1;MLEAF=0.500;MQ=43.81;MQRankSum=-0.301;QD=22.05;ReadPosRankSum=-1.430;SOR=0.663	GT:AD:DP:GQ:PL	0/1:15,21:36:99:822,0,596
3R	28432098	.	G	A	793.77	.	AC=1;AF=0.500;AN=2;BaseQRankSum=-1.264;ClippingRankSum=0.000;DP=37;ExcessHet=3.0103;FS=0.000;MLEAC=1;MLEAF=0.500;MQ=43.74;MQRankSum=0.313;QD=21.45;ReadPosRankSum=-1.105;SOR=0.566	GT:AD:DP:GQ:PL	0/1:16,21:37:99:822,0,596
3R	28432146	.	T	C	727.77	.	AC=1;AF=0.500;AN=2;BaseQRankSum=1.246;ClippingRankSum=0.000;DP=32;ExcessHet=3.0103;FS=1.527;MLEAC=1;MLEAF=0.500;MQ=43.60;MQRankSum=0.993;QD=22.74;ReadPosRankSum=2.357;SOR=1.051	GT:AD:DP:GQ:PL	0/1:14,18:32:99:756,0,511
3R	28432150	.	T	C	727.77	.	AC=1;AF=0.500;AN=2;BaseQRankSum=-1.957;ClippingRankSum=0.000;DP=33;ExcessHet=3.0103;FS=0.000;MLEAC=1;MLEAF=0.500;MQ=43.62;MQRankSum=1.052;QD=22.05;ReadPosRankSum=2.059;SOR=0.527	GT:AD:DP:GQ:PL	0/1:14,19:33:99:756,0,531
3R	28432157	.	G	GAAA	715.73	.	AC=1;AF=0.500;AN=2;BaseQRankSum=-2.461;ClippingRankSum=0.000;DP=34;ExcessHet=3.0103;FS=3.703;MLEAC=1;MLEAF=0.500;MQ=43.71;MQRankSum=0.403;QD=21.05;ReadPosRankSum=2.691;SOR=0.252	GT:AD:DP:GQ:PL	0/1:15,19:34:99:753,0,573
3R	28432158	.	CGGT	C	715.73	.	AC=1;AF=0.500;AN=2;BaseQRankSum=-2.969;ClippingRankSum=0.000;DP=34;ExcessHet=3.0103;FS=3.703;MLEAC=1;MLEAF=0.500;MQ=43.71;MQRankSum=0.403;QD=21.05;ReadPosRankSum=2.639;SOR=0.252	GT:AD:DP:GQ:PL	0/1:15,19:34:99:753,0,573
3R	28432227	.	G	A	589.77	.	AC=1;AF=0.500;AN=2;BaseQRankSum=-1.286;ClippingRankSum=0.000;DP=31;ExcessHet=3.0103;FS=5.449;MLEAC=1;MLEAF=0.500;MQ=43.78;MQRankSum=0.851;QD=19.02;ReadPosRankSum=-1.367;SOR=0.811	GT:AD:DP:GQ:PL	0/1:14,17:31:99:618,0,537
3R	28432244	.	G	A	595.77	.	AC=1;AF=0.500;AN=2;BaseQRankSum=1.851;ClippingRankSum=0.000;DP=31;ExcessHet=3.0103;FS=1.446;MLEAC=1;MLEAF=0.500;MQ=43.78;MQRankSum=0.851;QD=19.22;ReadPosRankSum=-2.180;SOR=0.368	GT:AD:DP:GQ:PL	0/1:14,17:31:99:624,0,537
3R	28432264	.	T	C	323.77	.	AC=1;AF=0.500;AN=2;BaseQRankSum=-1.575;ClippingRankSum=0.000;DP=31;ExcessHet=3.0103;FS=1.412;MLEAC=1;MLEAF=0.500;MQ=43.75;MQRankSum=-0.462;QD=10.44;ReadPosRankSum=-0.270;SOR=0.399	GT:AD:DP:GQ:PL	0/1:15,16:31:99:352,0,546
3R	28432713	.	A	G	449.77	.	AC=1;AF=0.500;AN=2;BaseQRankSum=-0.870;ClippingRankSum=0.000;DP=45;ExcessHet=3.0103;FS=2.660;MLEAC=1;MLEAF=0.500;MQ=44.00;MQRankSum=0.000;QD=9.99;ReadPosRankSum=-0.807;SOR=0.361	GT:AD:DP:GQ:PL	0/1:23,22:45:99:478,0,481
3R	28433076	.	G	GA	1392.73	.	AC=2;AF=1.00;AN=2;DP=44;ExcessHet=3.0103;FS=0.000;MLEAC=2;MLEAF=1.00;MQ=44.00;QD=31.65;SOR=0.883	GT:AD:DP:GQ:PL	1/1:0,44:44:99:1430,132,0
3R	28433179	.	C	T	1720.77	.	AC=2;AF=1.00;AN=2;DP=64;ExcessHet=3.0103;FS=0.000;MLEAC=2;MLEAF=1.00;MQ=43.97;QD=26.89;SOR=0.693	GT:AD:DP:GQ:PL	1/1:0,64:64:99:1749,191,0
3R	28433228	.	C	T	2784.77	.	AC=2;AF=1.00;AN=2;DP=63;ExcessHet=3.0103;FS=0.000;MLEAC=2;MLEAF=1.00;MQ=43.97;QD=28.83;SOR=1.270	GT:AD:DP:GQ:PL	1/1:0,63:63:99:2813,190,0
3R	28433235	.	G	A	2746.77	.	AC=2;AF=1.00;AN=2;DP=62;ExcessHet=3.0103;FS=0.000;MLEAC=2;MLEAF=1.00;MQ=43.97;QD=23.53;SOR=1.329	GT:AD:DP:GQ:PL	1/1:0,62:62:99:2775,187,0
3R	28433298	.	T	C	2531.77	.	AC=2;AF=1.00;AN=2;DP=57;ExcessHet=3.0103;FS=0.000;MLEAC=2;MLEAF=1.00;MQ=43.97;QD=30.30;SOR=0.960	GT:AD:DP:GQ:PL	1/1:0,57:57:99:2560,175,0
3R	28433302	.	T	A	2497.77	.	AC=2;AF=1.00;AN=2;DP=57;ExcessHet=3.0103;FS=0.000;MLEAC=2;MLEAF=1.00;MQ=43.97;QD=35.95;SOR=0.960	GT:AD:DP:GQ:PL	1/1:0,57:57:99:2526,172,0
3R	28433344	.	T	A	2839.77	.	AC=2;AF=1.00;AN=2;DP=64;ExcessHet=3.0103;FS=0.000;MLEAC=2;MLEAF=1.00;MQ=44.00;QD=29.41;SOR=0.966	GT:AD:DP:GQ:PL	1/1:0,64:64:99:2868,196,0
3R	28433353	.	A	G	2813.77	.	AC=2;AF=1.00;AN=2;DP=64;ExcessHet=3.0103;FS=0.000;MLEAC=2;MLEAF=1.00;MQ=44.00;QD=28.36;SOR=0.966	GT:AD:DP:GQ:PL	1/1:0,64:64:99:2842,193,0
3R	28433546	.	C	T	688.77	.	AC=1;AF=0.500;AN=2;BaseQRankSum=2.973;ClippingRankSum=0.000;DP=63;ExcessHet=3.0103;FS=8.643;MLEAC=1;MLEAF=0.500;MQ=44.00;MQRankSum=0.000;QD=11.11;ReadPosRankSum=-1.088;SOR=0.778	GT:AD:DP:GQ:PL	0/1:29,33:62:99:717,0,619
3R	28435105	.	C	T	242.77	.	AC=1;AF=0.500;AN=2;BaseQRankSum=-0.016;ClippingRankSum=0.000;DP=41;ExcessHet=3.0103;FS=27.862;MLEAC=1;MLEAF=0.500;MQ=42.91;MQRankSum=-4.294;QD=6.56;ReadPosRankSum=-1.077;SOR=3.901	GT:AD:DP:GQ:PL	0/1:23,14:37:99:271,0,485
3R	28435119	.	G	C	214.77	.	AC=1;AF=0.500;AN=2;BaseQRankSum=-2.537;ClippingRankSum=0.000;DP=38;ExcessHet=3.0103;FS=24.828;MLEAC=1;MLEAF=0.500;MQ=43.18;MQRankSum=-3.990;QD=6.32;ReadPosRankSum=-0.348;SOR=3.753	GT:AD:DP:GQ:PL	0/1:21,13:34:99:243,0,476
3R	28435274	.	C	T	401.77	.	AC=1;AF=0.500;AN=2;BaseQRankSum=0.906;ClippingRankSum=0.000;DP=50;ExcessHet=3.0103;FS=0.000;MLEAC=1;MLEAF=0.500;MQ=43.69;MQRankSum=-2.863;QD=8.55;ReadPosRankSum=1.930;SOR=0.859	GT:AD:DP:GQ:PL	0/1:26,21:47:99:430,0,521
3R	28435285	.	C	CA	584.73	.	AC=1;AF=0.500;AN=2;BaseQRankSum=-0.760;ClippingRankSum=0.000;DP=53;ExcessHet=3.0103;FS=1.131;MLEAC=1;MLEAF=0.500;MQ=43.71;MQRankSum=-2.844;QD=11.93;ReadPosRankSum=1.257;SOR=1.042	GT:AD:DP:GQ:PL	0/1:27,22:49:99:622,0,745
3R	28435300	.	C	T	451.77	.	AC=1;AF=0.500;AN=2;BaseQRankSum=0.153;ClippingRankSum=0.000;DP=53;ExcessHet=3.0103;FS=1.109;MLEAC=1;MLEAF=0.500;MQ=43.71;MQRankSum=-2.729;QD=9.22;ReadPosRankSum=-0.251;SOR=0.527	GT:AD:DP:GQ:PL	0/1:26,23:49:99:480,0,547
3R	28435404	.	G	A	527.77	.	AC=1;AF=0.500;AN=2;BaseQRankSum=2.028;ClippingRankSum=0.000;DP=48;ExcessHet=3.0103;FS=0.000;MLEAC=1;MLEAF=0.500;MQ=43.90;MQRankSum=0.670;QD=11.47;ReadPosRankSum=-2.502;SOR=0.693	GT:AD:DP:GQ:PL	0/1:21,25:46:99:556,0,424
3R	28436228	.	T	TA	1158.73	.	AC=1;AF=0.500;AN=2;BaseQRankSum=-1.681;ClippingRankSum=0.000;DP=50;ExcessHet=3.0103;FS=1.088;MLEAC=1;MLEAF=0.500;MQ=43.96;MQRankSum=-0.810;QD=23.17;ReadPosRankSum=-0.737;SOR=0.515	GT:AD:DP:GQ:PL	0/1:21,29:50:99:1196,0,1129
3R	28436229	.	G	GACAC	1158.73	.	AC=1;AF=0.500;AN=2;BaseQRankSum=-1.119;ClippingRankSum=0.000;DP=50;ExcessHet=3.0103;FS=1.088;MLEAC=1;MLEAF=0.500;MQ=43.96;MQRankSum=-0.810;QD=23.17;ReadPosRankSum=-0.708;SOR=0.515	GT:AD:DP:GQ:PL	0/1:21,29:50:99:1196,0,1129
3R	28436230	.	T	C	1167.77	.	AC=1;AF=0.500;AN=2;BaseQRankSum=-1.519;ClippingRankSum=0.000;DP=51;ExcessHet=3.0103;FS=0.000;MLEAC=1;MLEAF=0.500;MQ=43.96;MQRankSum=-0.797;QD=22.90;ReadPosRankSum=-0.756;SOR=0.565	GT:AD:DP:GQ:PL	0/1:21,30:51:99:1196,0,1129
3R	28436232	.	T	A	1167.77	.	AC=1;AF=0.500;AN=2;BaseQRankSum=-0.031;ClippingRankSum=0.000;DP=50;ExcessHet=3.0103;FS=1.088;MLEAC=1;MLEAF=0.500;MQ=43.96;MQRankSum=-0.810;QD=23.36;ReadPosRankSum=-0.472;SOR=0.515	GT:AD:DP:GQ:PL	0/1:21,29:50:99:1196,0,1129
3R	28436329	.	C	CA	417.73	.	AC=1;AF=0.500;AN=2;BaseQRankSum=0.579;ClippingRankSum=0.000;DP=51;ExcessHet=3.0103;FS=0.000;MLEAC=1;MLEAF=0.500;MQ=44.00;MQRankSum=0.000;QD=8.70;ReadPosRankSum=1.212;SOR=0.770	GT:AD:DP:GQ:PL	0/1:20,28:48:99:455,0,271
3R	28436488	.	C	A	1062.77	.	AC=2;AF=1.00;AN=2;DP=39;ExcessHet=3.0103;FS=0.000;MLEAC=2;MLEAF=1.00;MQ=44.00;QD=27.25;SOR=0.850	GT:AD:DP:GQ:PL	1/1:0,39:39:99:1091,117,0
3R	28436907	.	A	G	1150.77	.	AC=2;AF=1.00;AN=2;DP=43;ExcessHet=3.0103;FS=0.000;MLEAC=2;MLEAF=1.00;MQ=44.00;QD=26.76;SOR=1.954	GT:AD:DP:GQ:PL	1/1:0,43:43:99:1179,129,0
3R	28436975	.	A	G	1032.77	.	AC=2;AF=1.00;AN=2;DP=40;ExcessHet=3.0103;FS=0.000;MLEAC=2;MLEAF=1.00;MQ=44.00;QD=26.48;SOR=0.968	GT:AD:DP:GQ:PL	1/1:0,39:39:99:1061,117,0
3R	28437010	.	A	G	1012.77	.	AC=2;AF=1.00;AN=2;DP=40;ExcessHet=3.0103;FS=0.000;MLEAC=2;MLEAF=1.00;MQ=44.00;QD=25.97;SOR=0.743	GT:AD:DP:GQ:PL	1/1:0,39:39:99:1041,116,0
3R	28437193	.	T	G	1265.77	.	AC=2;AF=1.00;AN=2;DP=50;ExcessHet=3.0103;FS=0.000;MLEAC=2;MLEAF=1.00;MQ=43.86;QD=26.93;SOR=1.251	GT:AD:DP:GQ:PL	1/1:0,47:47:99:1294,141,0
3R	28437295	.	G	A	1215.77	.	AC=2;AF=1.00;AN=2;DP=28;ExcessHet=3.0103;FS=0.000;MLEAC=2;MLEAF=1.00;MQ=43.83;QD=26.87;SOR=1.179	GT:AD:DP:GQ:PL	1/1:0,28:28:84:1244,84,0
3R	28437302	.	G	A	1215.77	.	AC=2;AF=1.00;AN=2;DP=27;ExcessHet=3.0103;FS=0.000;MLEAC=2;MLEAF=1.00;MQ=43.82;QD=33.53;SOR=1.101	GT:AD:DP:GQ:PL	1/1:0,27:27:84:1244,84,0
3R	28437602	.	T	G	2619.77	.	AC=2;AF=1.00;AN=2;DP=59;ExcessHet=3.0103;FS=0.000;MLEAC=2;MLEAF=1.00;MQ=44.00;QD=32.99;SOR=1.034	GT:AD:DP:GQ:PL	1/1:0,59:59:99:2648,178,0
3R	28437603	.	T	A	2619.77	.	AC=2;AF=1.00;AN=2;DP=59;ExcessHet=3.0103;FS=0.000;MLEAC=2;MLEAF=1.00;MQ=44.00;QD=30.57;SOR=1.034	GT:AD:DP:GQ:PL	1/1:0,59:59:99:2648,178,0
3R	28437641	.	C	T	1474.77	.	AC=2;AF=1.00;AN=2;DP=54;ExcessHet=3.0103;FS=0.000;MLEAC=2;MLEAF=1.00;MQ=44.00;QD=27.31;SOR=1.022	GT:AD:DP:GQ:PL	1/1:0,54:54:99:1503,162,0
3R	28437707	.	C	T	1541.77	.	AC=2;AF=1.00;AN=2;DP=57;ExcessHet=3.0103;FS=0.000;MLEAC=2;MLEAF=1.00;MQ=44.00;QD=27.05;SOR=0.877	GT:AD:DP:GQ:PL	1/1:0,57:57:99:1570,171,0
3R	28437720	.	T	C	1446.77	.	AC=2;AF=1.00;AN=2;DP=53;ExcessHet=3.0103;FS=0.000;MLEAC=2;MLEAF=1.00;MQ=44.00;QD=27.30;SOR=0.892	GT:AD:DP:GQ:PL	1/1:0,53:53:99:1475,159,0
3R	28438088	.	G	A	549.77	.	AC=1;AF=0.500;AN=2;BaseQRankSum=2.517;ClippingRankSum=0.000;DP=42;ExcessHet=3.0103;FS=0.000;MLEAC=1;MLEAF=0.500;MQ=44.00;MQRankSum=0.000;QD=13.09;ReadPosRankSum=-0.711;SOR=0.818	GT:AD:DP:GQ:PL	0/1:17,25:42:99:578,0,310
3R	28438174	.	C	T	390.77	.	AC=1;AF=0.500;AN=2;BaseQRankSum=1.321;ClippingRankSum=0.000;DP=41;ExcessHet=3.0103;FS=2.755;MLEAC=1;MLEAF=0.500;MQ=44.00;MQRankSum=0.000;QD=9.53;ReadPosRankSum=-1.893;SOR=0.328	GT:AD:DP:GQ:PL	0/1:20,21:41:99:419,0,845
3R	28438175	.	A	C	450.77	.	AC=1;AF=0.500;AN=2;BaseQRankSum=-0.516;ClippingRankSum=0.000;DP=43;ExcessHet=3.0103;FS=2.649;MLEAC=1;MLEAF=0.500;MQ=44.00;MQRankSum=0.000;QD=10.48;ReadPosRankSum=1.302;SOR=1.204	GT:AD:DP:GQ:PL	0/1:21,22:43:99:479,0,782
3R	28438204	.	G	T	382.77	.	AC=1;AF=0.500;AN=2;BaseQRankSum=2.829;ClippingRankSum=0.000;DP=40;ExcessHet=3.0103;FS=1.252;MLEAC=1;MLEAF=0.500;MQ=44.00;MQRankSum=0.000;QD=9.57;ReadPosRankSum=-0.768;SOR=0.405	GT:AD:DP:GQ:PL	0/1:21,19:40:99:411,0,867
3R	28438211	.	G	C	919.77	.	AC=1;AF=0.500;AN=2;BaseQRankSum=-2.022;ClippingRankSum=0.000;DP=44;ExcessHet=3.0103;FS=2.652;MLEAC=1;MLEAF=0.500;MQ=44.00;MQRankSum=0.000;QD=20.90;ReadPosRankSum=0.682;SOR=1.270	GT:AD:DP:GQ:PL	0/1:20,24:44:99:948,0,768
3R	28438212	.	G	A	919.77	.	AC=1;AF=0.500;AN=2;BaseQRankSum=3.827;ClippingRankSum=0.000;DP=44;ExcessHet=3.0103;FS=2.652;MLEAC=1;MLEAF=0.500;MQ=44.00;MQRankSum=0.000;QD=20.90;ReadPosRankSum=1.012;SOR=1.270	GT:AD:DP:GQ:PL	0/1:20,24:44:99:948,0,768
3R	28438546	.	A	G	1539.77	.	AC=2;AF=1.00;AN=2;DP=57;ExcessHet=3.0103;FS=0.000;MLEAC=2;MLEAF=1.00;MQ=44.00;QD=27.01;SOR=1.047	GT:AD:DP:GQ:PL	1/1:0,57:57:99:1568,170,0
3R	28438589	.	G	C	1523.77	.	AC=2;AF=1.00;AN=2;DP=60;ExcessHet=3.0103;FS=0.000;MLEAC=2;MLEAF=1.00;MQ=44.00;QD=25.40;SOR=0.986	GT:AD:DP:GQ:PL	1/1:0,60:60:99:1552,177,0
3R	28438682	.	T	C	1503.77	.	AC=2;AF=1.00;AN=2;DP=58;ExcessHet=3.0103;FS=0.000;MLEAC=2;MLEAF=1.00;MQ=44.00;QD=26.38;SOR=0.728	GT:AD:DP:GQ:PL	1/1:0,57:57:99:1532,170,0
3R	28438705	.	G	A	1372.77	.	AC=2;AF=1.00;AN=2;DP=51;ExcessHet=3.0103;FS=0.000;MLEAC=2;MLEAF=1.00;MQ=44.00;QD=26.92;SOR=0.813	GT:AD:DP:GQ:PL	1/1:0,51:51:99:1401,152,0
3R	28438730	.	G	C	711.77	.	AC=1;AF=0.500;AN=2;BaseQRankSum=-1.334;ClippingRankSum=0.000;DP=54;ExcessHet=3.0103;FS=2.436;MLEAC=1;MLEAF=0.500;MQ=44.00;MQRankSum=0.000;QD=13.18;ReadPosRankSum=-0.737;SOR=1.226	GT:AD:DP:GQ:PL	0/1:21,33:54:99:740,0,395
3R	28438765	.	GA	G	2190.73	.	AC=2;AF=1.00;AN=2;DP=56;ExcessHet=3.0103;FS=0.000;MLEAC=2;MLEAF=1.00;MQ=43.97;QD=31.99;SOR=1.609	GT:AD:DP:GQ:PL	1/1:0,49:49:99:2228,151,0
3R	28438776	.	A	C	2370.77	.	AC=2;AF=1.00;AN=2;DP=55;ExcessHet=3.0103;FS=0.000;MLEAC=2;MLEAF=1.00;MQ=43.96;QD=31.27;SOR=1.487	GT:AD:DP:GQ:PL	1/1:0,55:55:99:2399,166,0
3R	28438823	.	C	T	395.77	.	AC=1;AF=0.500;AN=2;BaseQRankSum=2.242;ClippingRankSum=0.000;DP=54;ExcessHet=3.0103;FS=0.000;MLEAC=1;MLEAF=0.500;MQ=43.96;MQRankSum=-1.265;QD=7.33;ReadPosRankSum=0.557;SOR=0.807	GT:AD:DP:GQ:PL	0/1:34,20:54:99:424,0,782
3R	28439184	.	C	A	530.77	.	AC=1;AF=0.500;AN=2;BaseQRankSum=0.336;ClippingRankSum=0.000;DP=46;ExcessHet=3.0103;FS=0.000;MLEAC=1;MLEAF=0.500;MQ=44.00;MQRankSum=0.000;QD=11.54;ReadPosRankSum=0.071;SOR=0.839	GT:AD:DP:GQ:PL	0/1:21,25:46:99:559,0,450
3R	28439226	.	C	A	463.77	.	AC=1;AF=0.500;AN=2;BaseQRankSum=1.003;ClippingRankSum=0.000;DP=43;ExcessHet=3.0103;FS=0.000;MLEAC=1;MLEAF=0.500;MQ=44.00;MQRankSum=0.000;QD=10.79;ReadPosRankSum=0.697;SOR=0.770	GT:AD:DP:GQ:PL	0/1:21,22:43:99:492,0,475
3R	28439254	.	T	C	410.77	.	AC=1;AF=0.500;AN=2;BaseQRankSum=-0.836;ClippingRankSum=0.000;DP=38;ExcessHet=3.0103;FS=1.303;MLEAC=1;MLEAF=0.500;MQ=44.00;MQRankSum=0.000;QD=10.81;ReadPosRankSum=0.673;SOR=1.115	GT:AD:DP:GQ:PL	0/1:18,20:38:99:439,0,375
3R	28439319	.	C	G	199.77	.	AC=1;AF=0.500;AN=2;BaseQRankSum=-0.436;ClippingRankSum=0.000;DP=36;ExcessHet=3.0103;FS=5.085;MLEAC=1;MLEAF=0.500;MQ=44.00;MQRankSum=0.000;QD=5.55;ReadPosRankSum=-1.153;SOR=0.484	GT:AD:DP:GQ:PL	0/1:23,13:36:99:228,0,551
3R	28439375	.	C	T	1043.77	.	AC=2;AF=1.00;AN=2;DP=40;ExcessHet=3.0103;FS=0.000;MLEAC=2;MLEAF=1.00;MQ=44.00;QD=26.09;SOR=1.022	GT:AD:DP:GQ:PL	1/1:0,40:40:99:1072,119,0
3R	28440087	.	A	ATTAGATAT	731.73	.	AC=1;AF=0.500;AN=2;BaseQRankSum=0.462;ClippingRankSum=0.000;DP=56;ExcessHet=3.0103;FS=0.000;MLEAC=1;MLEAF=0.500;MQ=43.09;MQRankSum=-2.200;QD=17.02;ReadPosRankSum=-0.634;SOR=0.859	GT:AD:DP:GQ:PL	0/1:23,20:43:99:769,0,1605
3R	28440270	.	A	G	1180.77	.	AC=2;AF=1.00;AN=2;DP=37;ExcessHet=3.0103;FS=0.000;MLEAC=2;MLEAF=1.00;MQ=44.00;QD=31.91;SOR=0.984	GT:AD:DP:GQ:PL	1/1:0,37:37:99:1209,111,0
3R	28440272	.	A	T	199.77	.	AC=1;AF=0.500;AN=2;BaseQRankSum=-0.373;ClippingRankSum=0.000;DP=36;ExcessHet=3.0103;FS=0.000;MLEAC=1;MLEAF=0.500;MQ=44.00;MQRankSum=0.000;QD=5.55;ReadPosRankSum=-1.398;SOR=0.871	GT:AD:DP:GQ:PL	0/1:23,13:36:99:228,0,506
3R	28440441	.	G	C	278.77	.	AC=1;AF=0.500;AN=2;BaseQRankSum=0.621;ClippingRankSum=0.000;DP=46;ExcessHet=3.0103;FS=0.000;MLEAC=1;MLEAF=0.500;MQ=44.00;MQRankSum=0.000;QD=6.19;ReadPosRankSum=-0.854;SOR=0.864	GT:AD:DP:GQ:PL	0/1:29,16:45:99:307,0,662
3R	28440469	.	G	T	273.77	.	AC=1;AF=0.500;AN=2;BaseQRankSum=1.776;ClippingRankSum=0.000;DP=43;ExcessHet=3.0103;FS=2.837;MLEAC=1;MLEAF=0.500;MQ=43.95;MQRankSum=0.795;QD=6.52;ReadPosRankSum=-1.966;SOR=0.994	GT:AD:DP:GQ:PL	0/1:27,15:42:99:302,0,588
3R	28440514	.	A	C	681.77	.	AC=2;AF=1.00;AN=2;DP=28;ExcessHet=3.0103;FS=0.000;MLEAC=2;MLEAF=1.00;MQ=43.93;QD=25.25;SOR=2.066	GT:AD:DP:GQ:PL	1/1:0,27:27:80:710,80,0
3R	28440814	.	C	A	230.77	.	AC=1;AF=0.500;AN=2;BaseQRankSum=0.171;ClippingRankSum=0.000;DP=36;ExcessHet=3.0103;FS=1.341;MLEAC=1;MLEAF=0.500;MQ=44.00;MQRankSum=0.000;QD=6.41;ReadPosRankSum=-0.557;SOR=0.412	GT:AD:DP:GQ:PL	0/1:22,14:36:99:259,0,496
3R	28441140	.	C	G	433.77	.	AC=1;AF=0.500;AN=2;BaseQRankSum=-1.045;ClippingRankSum=0.000;DP=46;ExcessHet=3.0103;FS=1.154;MLEAC=1;MLEAF=0.500;MQ=43.85;MQRankSum=0.642;QD=9.43;ReadPosRankSum=-1.842;SOR=0.420	GT:AD:DP:GQ:PL	0/1:23,23:46:99:462,0,480
3R	28441187	.	T	A	778.77	.	AC=1;AF=0.500;AN=2;BaseQRankSum=1.247;ClippingRankSum=0.000;DP=45;ExcessHet=3.0103;FS=1.145;MLEAC=1;MLEAF=0.500;MQ=43.89;MQRankSum=1.370;QD=17.31;ReadPosRankSum=-0.355;SOR=0.655	GT:AD:DP:GQ:PL	0/1:24,21:45:99:807,0,943
3R	28441189	.	C	T	778.77	.	AC=1;AF=0.500;AN=2;BaseQRankSum=1.779;ClippingRankSum=0.000;DP=46;ExcessHet=3.0103;FS=0.000;MLEAC=1;MLEAF=0.500;MQ=43.89;MQRankSum=1.342;QD=16.93;ReadPosRankSum=-0.022;SOR=0.719	GT:AD:DP:GQ:PL	0/1:25,21:46:99:807,0,943
3R	28441219	.	T	G	1102.77	.	AC=2;AF=1.00;AN=2;DP=41;ExcessHet=3.0103;FS=0.000;MLEAC=2;MLEAF=1.00;MQ=43.95;QD=26.90;SOR=0.954	GT:AD:DP:GQ:PL	1/1:0,41:41:99:1131,123,0
3R	28441543	.	GGTTTTTTTTTTTGTTT	G,GTTTTTTTTTTGTTT	1863.73	.	AC=1,1;AF=0.500,0.500;AN=2;BaseQRankSum=1.823;ClippingRankSum=0.000;DP=50;ExcessHet=3.0103;FS=0.000;MLEAC=1,1;MLEAF=0.500,0.500;MQ=43.94;MQRankSum=0.000;QD=33.43;ReadPosRankSum=1.569;SOR=0.242	GT:AD:DP:GQ:PL	1/2:1,22,21:44:99:1901,834,790,927,0,881
3R	28441566	.	T	G	723.77	.	AC=1;AF=0.500;AN=2;BaseQRankSum=-1.605;ClippingRankSum=0.000;DP=43;ExcessHet=3.0103;FS=0.000;MLEAC=1;MLEAF=0.500;MQ=43.89;MQRankSum=1.335;QD=17.23;ReadPosRankSum=1.476;SOR=0.709	GT:AD:DP:GQ:PL	0/1:23,19:42:99:752,0,881
3R	28441622	.	A	T	446.77	.	AC=1;AF=0.500;AN=2;BaseQRankSum=-1.141;ClippingRankSum=0.000;DP=34;ExcessHet=3.0103;FS=0.000;MLEAC=1;MLEAF=0.500;MQ=43.86;MQRankSum=-1.673;QD=13.14;ReadPosRankSum=-2.293;SOR=0.583	GT:AD:DP:GQ:PL	0/1:20,14:34:99:475,0,775
3R	28441630	.	T	G	451.77	.	AC=1;AF=0.500;AN=2;BaseQRankSum=0.180;ClippingRankSum=0.000;DP=37;ExcessHet=3.0103;FS=3.069;MLEAC=1;MLEAF=0.500;MQ=44.00;MQRankSum=0.000;QD=12.21;ReadPosRankSum=-1.708;SOR=0.275	GT:AD:DP:GQ:PL	0/1:23,14:37:99:480,0,851
3R	28441632	.	C	G	1266.77	.	AC=2;AF=1.00;AN=2;DP=39;ExcessHet=3.0103;FS=0.000;MLEAC=2;MLEAF=1.00;MQ=44.00;QD=32.48;SOR=1.236	GT:AD:DP:GQ:PL	1/1:0,39:39:99:1295,117,0
3R	28441738	.	C	T	521.77	.	AC=1;AF=0.500;AN=2;BaseQRankSum=1.840;ClippingRankSum=0.000;DP=49;ExcessHet=3.0103;FS=2.777;MLEAC=1;MLEAF=0.500;MQ=43.92;MQRankSum=0.117;QD=10.65;ReadPosRankSum=-1.679;SOR=1.347	GT:AD:DP:GQ:PL	0/1:23,26:49:99:550,0,841
3R	28441753	.	T	C	416.77	.	AC=1;AF=0.500;AN=2;BaseQRankSum=-1.035;ClippingRankSum=0.000;DP=47;ExcessHet=3.0103;FS=2.722;MLEAC=1;MLEAF=0.500;MQ=43.92;MQRankSum=0.000;QD=8.87;ReadPosRankSum=0.351;SOR=0.357	GT:AD:DP:GQ:PL	0/1:24,23:47:99:445,0,929
3R	28441786	.	G	T	314.77	.	AC=1;AF=0.500;AN=2;BaseQRankSum=0.483;ClippingRankSum=0.000;DP=33;ExcessHet=3.0103;FS=0.000;MLEAC=1;MLEAF=0.500;MQ=43.82;MQRankSum=-1.699;QD=9.54;ReadPosRankSum=0.187;SOR=0.551	GT:AD:DP:GQ:PL	0/1:16,17:33:99:343,0,339
3R	28441883	.	C	T	246.77	.	AC=1;AF=0.500;AN=2;BaseQRankSum=1.816;ClippingRankSum=0.000;DP=39;ExcessHet=3.0103;FS=7.407;MLEAC=1;MLEAF=0.500;MQ=43.46;MQRankSum=-1.031;QD=6.33;ReadPosRankSum=-0.248;SOR=0.381	GT:AD:DP:GQ:PL	0/1:24,15:39:99:275,0,552
3R	28441954	.	A	T	182.77	.	AC=1;AF=0.500;AN=2;BaseQRankSum=0.017;ClippingRankSum=0.000;DP=50;ExcessHet=3.0103;FS=5.237;MLEAC=1;MLEAF=0.500;MQ=43.66;MQRankSum=-1.444;QD=4.69;ReadPosRankSum=-0.365;SOR=0.766	GT:AD:DP:GQ:PL	0/1:27,12:39:99:211,0,632
3R	28442031	.	G	A	823.77	.	AC=2;AF=1.00;AN=2;DP=66;ExcessHet=3.0103;FS=0.000;MLEAC=2;MLEAF=1.00;MQ=43.25;QD=26.57;SOR=0.756	GT:AD:DP:GQ:PL	1/1:0,31:31:93:852,93,0
3R	28442038	.	ATGTGTT	A	1081.73	.	AC=1;AF=0.500;AN=2;BaseQRankSum=0.856;ClippingRankSum=0.000;DP=86;ExcessHet=3.0103;FS=8.432;MLEAC=1;MLEAF=0.500;MQ=42.83;MQRankSum=1.665;QD=28.47;ReadPosRankSum=0.837;SOR=0.105	GT:AD:DP:GQ:PL	0/1:10,28:38:99:1119,0,336
3R	28442230	.	T	C	573.77	.	AC=1;AF=0.500;AN=2;BaseQRankSum=-1.213;ClippingRankSum=0.000;DP=49;ExcessHet=3.0103;FS=8.123;MLEAC=1;MLEAF=0.500;MQ=43.65;MQRankSum=-0.825;QD=11.71;ReadPosRankSum=-0.912;SOR=0.175	GT:AD:DP:GQ:PL	0/1:21,28:49:99:602,0,434
3R	28442394	.	C	T	612.77	.	AC=1;AF=0.500;AN=2;BaseQRankSum=-1.809;ClippingRankSum=0.000;DP=54;ExcessHet=3.0103;FS=1.055;MLEAC=1;MLEAF=0.500;MQ=44.00;MQRankSum=0.000;QD=11.35;ReadPosRankSum=-1.068;SOR=0.976	GT:AD:DP:GQ:PL	0/1:24,30:54:99:641,0,491
3R	28442763	.	T	C	1469.77	.	AC=2;AF=1.00;AN=2;DP=55;ExcessHet=3.0103;FS=0.000;MLEAC=2;MLEAF=1.00;MQ=43.96;QD=26.72;SOR=0.970	GT:AD:DP:GQ:PL	1/1:0,55:55:99:1498,165,0
3R	28443024	.	C	A	1258.77	.	AC=2;AF=1.00;AN=2;DP=47;ExcessHet=3.0103;FS=0.000;MLEAC=2;MLEAF=1.00;MQ=43.65;QD=27.36;SOR=1.464	GT:AD:DP:GQ:PL	1/1:0,46:46:99:1287,138,0
3R	28443037	.	A	C	1205.77	.	AC=2;AF=1.00;AN=2;DP=45;ExcessHet=3.0103;FS=0.000;MLEAC=2;MLEAF=1.00;MQ=43.41;QD=26.79;SOR=1.154	GT:AD:DP:GQ:PL	1/1:0,45:45:99:1234,134,0
3R	28443053	.	C	A	1875.77	.	AC=2;AF=1.00;AN=2;DP=43;ExcessHet=3.0103;FS=0.000;MLEAC=2;MLEAF=1.00;MQ=43.81;QD=25.75;SOR=1.055	GT:AD:DP:GQ:PL	1/1:0,43:43:99:1904,129,0
3R	28443060	.	T	A	2025.77	.	AC=2;AF=1.00;AN=2;DP=44;ExcessHet=3.0103;FS=0.000;MLEAC=2;MLEAF=1.00;MQ=43.77;QD=28.39;SOR=0.990	GT:AD:DP:GQ:PL	1/1:0,44:44:99:2054,138,0
3R	28443061	.	C	CG	2016.73	.	AC=2;AF=1.00;AN=2;DP=44;ExcessHet=3.0103;FS=0.000;MLEAC=2;MLEAF=1.00;MQ=43.77;QD=25.60;SOR=0.990	GT:AD:DP:GQ:PL	1/1:0,44:44:99:2054,138,0
3R	28443075	.	G	T	2258.77	.	AC=2;AF=1.00;AN=2;DP=50;ExcessHet=3.0103;FS=0.000;MLEAC=2;MLEAF=1.00;MQ=43.70;QD=26.40;SOR=1.051	GT:AD:DP:GQ:PL	1/1:0,50:50:99:2287,154,0
3R	28443079	.	A	T	2252.77	.	AC=2;AF=1.00;AN=2;DP=51;ExcessHet=3.0103;FS=0.000;MLEAC=2;MLEAF=1.00;MQ=43.71;QD=34.99;SOR=0.994	GT:AD:DP:GQ:PL	1/1:0,51:51:99:2281,154,0
3R	28443080	.	T	C	2252.77	.	AC=2;AF=1.00;AN=2;DP=50;ExcessHet=3.0103;FS=0.000;MLEAC=2;MLEAF=1.00;MQ=43.74;QD=24.02;SOR=0.952	GT:AD:DP:GQ:PL	1/1:0,50:50:99:2281,154,0
3R	28443107	.	C	T	368.77	.	AC=1;AF=0.500;AN=2;BaseQRankSum=-0.576;ClippingRankSum=0.000;DP=43;ExcessHet=3.0103;FS=6.684;MLEAC=1;MLEAF=0.500;MQ=43.75;MQRankSum=-0.855;QD=8.78;ReadPosRankSum=0.013;SOR=1.127	GT:AD:DP:GQ:PL	0/1:23,19:42:99:397,0,504
3R	28443111	.	A	T	1442.77	.	AC=2;AF=1.00;AN=2;DP=42;ExcessHet=3.0103;FS=0.000;MLEAC=2;MLEAF=1.00;MQ=43.74;QD=34.35;SOR=0.693	GT:AD:DP:GQ:PL	1/1:0,42:42:99:1471,129,0
3R	28443122	.	T	C	1880.77	.	AC=2;AF=1.00;AN=2;DP=43;ExcessHet=3.0103;FS=0.000;MLEAC=2;MLEAF=1.00;MQ=43.70;QD=30.66;SOR=0.739	GT:AD:DP:GQ:PL	1/1:0,43:43:99:1909,129,0
3R	28443124	.	T	C	1880.77	.	AC=2;AF=1.00;AN=2;DP=41;ExcessHet=3.0103;FS=0.000;MLEAC=2;MLEAF=1.00;MQ=43.69;QD=28.77;SOR=0.843	GT:AD:DP:GQ:PL	1/1:0,41:41:99:1909,129,0
3R	28443126	.	T	A	1816.77	.	AC=2;AF=1.00;AN=2;DP=41;ExcessHet=3.0103;FS=0.000;MLEAC=2;MLEAF=1.00;MQ=43.69;QD=32.07;SOR=0.843	GT:AD:DP:GQ:PL	1/1:0,41:41:99:1845,123,0
3R	28443135	.	A	T	1816.77	.	AC=2;AF=1.00;AN=2;DP=41;ExcessHet=3.0103;FS=0.000;MLEAC=2;MLEAF=1.00;MQ=43.69;QD=28.17;SOR=1.075	GT:AD:DP:GQ:PL	1/1:0,41:41:99:1845,123,0
3R	28443138	.	T	C	1816.77	.	AC=2;AF=1.00;AN=2;DP=40;ExcessHet=3.0103;FS=0.000;MLEAC=2;MLEAF=1.00;MQ=43.73;QD=25.86;SOR=1.151	GT:AD:DP:GQ:PL	1/1:0,40:40:99:1845,123,0
3R	28443166	.	T	A	1436.77	.	AC=2;AF=1.00;AN=2;DP=54;ExcessHet=3.0103;FS=0.000;MLEAC=2;MLEAF=1.00;MQ=44.02;QD=26.61;SOR=0.931	GT:AD:DP:GQ:PL	1/1:0,54:54:99:1465,162,0
3R	28443395	.	T	C	267.77	.	AC=1;AF=0.500;AN=2;BaseQRankSum=-2.713;ClippingRankSum=0.000;DP=42;ExcessHet=3.0103;FS=2.913;MLEAC=1;MLEAF=0.500;MQ=43.86;MQRankSum=0.203;QD=6.38;ReadPosRankSum=1.775;SOR=0.301	GT:AD:DP:GQ:PL	0/1:26,16:42:99:296,0,630
3R	28443886	.	GC	G	400.73	.	AC=1;AF=0.500;AN=2;BaseQRankSum=0.137;ClippingRankSum=0.000;DP=48;ExcessHet=3.0103;FS=2.588;MLEAC=1;MLEAF=0.500;MQ=44.00;MQRankSum=0.000;QD=8.71;ReadPosRankSum=1.357;SOR=1.179	GT:AD:DP:GQ:PL	0/1:25,21:46:99:438,0,531
3R	28443930	.	G	A	366.77	.	AC=1;AF=0.500;AN=2;BaseQRankSum=2.279;ClippingRankSum=0.000;DP=45;ExcessHet=3.0103;FS=0.000;MLEAC=1;MLEAF=0.500;MQ=43.96;MQRankSum=-1.125;QD=8.15;ReadPosRankSum=-0.046;SOR=0.641	GT:AD:DP:GQ:PL	0/1:26,19:45:99:395,0,572
3R	28444299	.	G	C	1131.77	.	AC=2;AF=1.00;AN=2;DP=43;ExcessHet=3.0103;FS=0.000;MLEAC=2;MLEAF=1.00;MQ=43.93;QD=26.32;SOR=0.941	GT:AD:DP:GQ:PL	1/1:0,43:43:99:1160,129,0
3R	28444355	.	C	T	424.77	.	AC=1;AF=0.500;AN=2;BaseQRankSum=0.331;ClippingRankSum=0.000;DP=36;ExcessHet=3.0103;FS=0.000;MLEAC=1;MLEAF=0.500;MQ=43.92;MQRankSum=1.283;QD=12.14;ReadPosRankSum=0.504;SOR=0.704	GT:AD:DP:GQ:PL	0/1:14,21:35:99:453,0,247
3R	28444444	.	A	G	343.77	.	AC=1;AF=0.500;AN=2;BaseQRankSum=-2.524;ClippingRankSum=0.000;DP=27;ExcessHet=3.0103;FS=1.540;MLEAC=1;MLEAF=0.500;MQ=44.00;MQRankSum=0.000;QD=13.22;ReadPosRankSum=1.427;SOR=1.085	GT:AD:DP:GQ:PL	0/1:16,10:26:99:372,0,690
3R	28444445	.	A	T	343.77	.	AC=1;AF=0.500;AN=2;BaseQRankSum=-0.993;ClippingRankSum=0.000;DP=27;ExcessHet=3.0103;FS=1.540;MLEAC=1;MLEAF=0.500;MQ=44.00;MQRankSum=0.000;QD=13.22;ReadPosRankSum=1.427;SOR=1.085	GT:AD:DP:GQ:PL	0/1:16,10:26:99:372,0,690
3R	28444528	.	T	C	149.77	.	AC=1;AF=0.500;AN=2;BaseQRankSum=1.185;ClippingRankSum=0.000;DP=25;ExcessHet=3.0103;FS=6.402;MLEAC=1;MLEAF=0.500;MQ=44.00;MQRankSum=0.000;QD=5.99;ReadPosRankSum=0.946;SOR=2.093	GT:AD:DP:GQ:PL	0/1:16,9:25:99:178,0,374
3R	28444639	.	ATGCGTT	A	704.73	.	AC=1;AF=0.500;AN=2;BaseQRankSum=-1.553;ClippingRankSum=0.000;DP=38;ExcessHet=3.0103;FS=0.000;MLEAC=1;MLEAF=0.500;MQ=44.00;MQRankSum=0.000;QD=19.58;ReadPosRankSum=0.232;SOR=0.892	GT:AD:DP:GQ:PL	0/1:17,19:36:99:742,0,1212
3R	28444841	.	TA	T	777.73	.	AC=2;AF=1.00;AN=2;DP=39;ExcessHet=3.0103;FS=0.000;MLEAC=2;MLEAF=1.00;MQ=44.00;QD=21.02;SOR=0.859	GT:AD:DP:GQ:PL	1/1:0,37:37:99:815,110,0
3R	28444861	.	C	A	1137.77	.	AC=2;AF=1.00;AN=2;DP=42;ExcessHet=3.0103;FS=0.000;MLEAC=2;MLEAF=1.00;MQ=44.00;QD=27.09;SOR=0.693	GT:AD:DP:GQ:PL	1/1:0,42:42:99:1166,125,0
3R	28444915	.	C	T	1065.77	.	AC=2;AF=1.00;AN=2;DP=39;ExcessHet=3.0103;FS=0.000;MLEAC=2;MLEAF=1.00;MQ=44.00;QD=27.33;SOR=1.730	GT:AD:DP:GQ:PL	1/1:0,39:39:99:1094,117,0
3R	28444940	.	TC	T	303.73	.	AC=1;AF=0.500;AN=2;BaseQRankSum=0.318;ClippingRankSum=0.000;DP=42;ExcessHet=3.0103;FS=0.000;MLEAC=1;MLEAF=0.500;MQ=44.00;MQRankSum=0.000;QD=7.41;ReadPosRankSum=-0.913;SOR=0.656	GT:AD:DP:GQ:PL	0/1:24,17:41:99:341,0,514
3R	28445052	.	A	C	545.77	.	AC=1;AF=0.500;AN=2;BaseQRankSum=-2.227;ClippingRankSum=0.000;DP=54;ExcessHet=3.0103;FS=2.239;MLEAC=1;MLEAF=0.500;MQ=44.00;MQRankSum=0.000;QD=10.11;ReadPosRankSum=0.526;SOR=0.446	GT:AD:DP:GQ:PL	0/1:26,28:54:99:574,0,576
3R	28445099	.	A	T	1017.77	.	AC=1;AF=0.500;AN=2;BaseQRankSum=-0.330;ClippingRankSum=0.000;DP=53;ExcessHet=3.0103;FS=4.124;MLEAC=1;MLEAF=0.500;MQ=44.00;MQRankSum=0.000;QD=19.20;ReadPosRankSum=-0.241;SOR=0.312	GT:AD:DP:GQ:PL	0/1:25,28:53:99:1046,0,1152
3R	28445112	.	C	A	1037.77	.	AC=1;AF=0.500;AN=2;BaseQRankSum=-1.554;ClippingRankSum=0.000;DP=52;ExcessHet=3.0103;FS=1.128;MLEAC=1;MLEAF=0.500;MQ=44.00;MQRankSum=0.000;QD=19.96;ReadPosRankSum=0.401;SOR=0.429	GT:AD:DP:GQ:PL	0/1:26,26:52:99:1066,0,1240
3R	28445115	.	T	G	979.77	.	AC=1;AF=0.500;AN=2;BaseQRankSum=-1.269;ClippingRankSum=0.000;DP=51;ExcessHet=3.0103;FS=2.556;MLEAC=1;MLEAF=0.500;MQ=44.00;MQRankSum=0.000;QD=19.21;ReadPosRankSum=0.058;SOR=0.353	GT:AD:DP:GQ:PL	0/1:25,26:51:99:1008,0,1204
3R	28445143	.	T	C	395.77	.	AC=1;AF=0.500;AN=2;BaseQRankSum=-2.054;ClippingRankSum=0.000;DP=43;ExcessHet=3.0103;FS=2.793;MLEAC=1;MLEAF=0.500;MQ=44.00;MQRankSum=0.000;QD=9.20;ReadPosRankSum=2.049;SOR=0.344	GT:AD:DP:GQ:PL	0/1:22,21:43:99:424,0,484
3R	28445393	.	T	G	1526.77	.	AC=2;AF=1.00;AN=2;DP=60;ExcessHet=3.0103;FS=0.000;MLEAC=2;MLEAF=1.00;MQ=43.97;QD=25.45;SOR=0.831	GT:AD:DP:GQ:PL	1/1:0,60:60:99:1555,178,0
3R	28445414	.	G	A	509.77	.	AC=1;AF=0.500;AN=2;BaseQRankSum=-0.551;ClippingRankSum=0.000;DP=56;ExcessHet=3.0103;FS=1.030;MLEAC=1;MLEAF=0.500;MQ=43.93;MQRankSum=-0.128;QD=9.10;ReadPosRankSum=-0.185;SOR=0.904	GT:AD:DP:GQ:PL	0/1:31,25:56:99:538,0,684
3R	28445544	.	G	A	520.77	.	AC=1;AF=0.500;AN=2;BaseQRankSum=2.150;ClippingRankSum=0.000;DP=48;ExcessHet=3.0103;FS=2.763;MLEAC=1;MLEAF=0.500;MQ=43.92;MQRankSum=-1.341;QD=10.85;ReadPosRankSum=-0.290;SOR=1.276	GT:AD:DP:GQ:PL	0/1:23,25:48:99:549,0,485
3R	28445975	.	AACACAC	A	1472.73	.	AC=2;AF=1.00;AN=2;DP=40;ExcessHet=3.0103;FS=0.000;MLEAC=2;MLEAF=1.00;MQ=45.55;QD=33.09;SOR=0.749	GT:AD:DP:GQ:PL	1/1:0,35:35:99:1510,105,0
3R	28446034	.	TG	T	1762.73	.	AC=2;AF=1.00;AN=2;DP=40;ExcessHet=3.0103;FS=0.000;MLEAC=2;MLEAF=1.00;MQ=43.90;QD=32.45;SOR=0.902	GT:AD:DP:GQ:PL	1/1:0,40:40:99:1800,120,0
3R	28446036	.	TGGCTGC	T	1762.73	.	AC=2;AF=1.00;AN=2;DP=40;ExcessHet=3.0103;FS=0.000;MLEAC=2;MLEAF=1.00;MQ=43.90;QD=25.02;SOR=0.902	GT:AD:DP:GQ:PL	1/1:0,40:40:99:1800,120,0
3R	28446048	.	T	A	318.77	.	AC=1;AF=0.500;AN=2;BaseQRankSum=0.392;ClippingRankSum=0.000;DP=38;ExcessHet=3.0103;FS=4.655;MLEAC=1;MLEAF=0.500;MQ=43.90;MQRankSum=-1.643;QD=8.39;ReadPosRankSum=0.381;SOR=1.159	GT:AD:DP:GQ:PL	0/1:22,16:38:99:347,0,522
3R	28446063	.	C	T	1660.77	.	AC=2;AF=1.00;AN=2;DP=38;ExcessHet=3.0103;FS=0.000;MLEAC=2;MLEAF=1.00;MQ=43.90;QD=23.53;SOR=1.040	GT:AD:DP:GQ:PL	1/1:0,38:38:99:1689,117,0
3R	28446224	.	G	A	172.77	.	AC=1;AF=0.500;AN=2;BaseQRankSum=0.256;ClippingRankSum=0.000;DP=40;ExcessHet=3.0103;FS=1.349;MLEAC=1;MLEAF=0.500;MQ=43.40;MQRankSum=-2.529;QD=4.32;ReadPosRankSum=-1.026;SOR=0.397	GT:AD:DP:GQ:PL	0/1:27,13:40:99:201,0,570
3R	28446305	.	G	GCCAGA	579.73	.	AC=1;AF=0.500;AN=2;BaseQRankSum=-0.505;ClippingRankSum=0.000;DP=40;ExcessHet=3.0103;FS=1.475;MLEAC=1;MLEAF=0.500;MQ=42.87;MQRankSum=-1.681;QD=17.57;ReadPosRankSum=-0.290;SOR=1.270	GT:AD:DP:GQ:PL	0/1:18,15:33:99:617,0,815
3R	28446507	.	C	G	367.77	.	AC=1;AF=0.500;AN=2;BaseQRankSum=-0.932;ClippingRankSum=0.000;DP=47;ExcessHet=3.0103;FS=0.000;MLEAC=1;MLEAF=0.500;MQ=43.92;MQRankSum=1.255;QD=8.17;ReadPosRankSum=-1.082;SOR=0.793	GT:AD:DP:GQ:PL	0/1:26,19:45:99:396,0,566
3R	28446548	.	A	C	350.77	.	AC=1;AF=0.500;AN=2;BaseQRankSum=-0.397;ClippingRankSum=0.000;DP=48;ExcessHet=3.0103;FS=1.151;MLEAC=1;MLEAF=0.500;MQ=44.00;MQRankSum=0.000;QD=7.46;ReadPosRankSum=0.662;SOR=0.934	GT:AD:DP:GQ:PL	0/1:28,19:47:99:379,0,638
3R	28446613	.	C	A	888.77	.	AC=1;AF=0.500;AN=2;BaseQRankSum=3.425;ClippingRankSum=0.000;DP=53;ExcessHet=3.0103;FS=0.000;MLEAC=1;MLEAF=0.500;MQ=44.00;MQRankSum=0.000;QD=16.77;ReadPosRankSum=0.135;SOR=0.787	GT:AD:DP:GQ:PL	0/1:29,24:53:99:917,0,1155
3R	28446620	.	T	A	957.77	.	AC=1;AF=0.500;AN=2;BaseQRankSum=-0.997;ClippingRankSum=0.000;DP=54;ExcessHet=3.0103;FS=1.021;MLEAC=1;MLEAF=0.500;MQ=44.00;MQRankSum=0.000;QD=17.74;ReadPosRankSum=0.983;SOR=0.859	GT:AD:DP:GQ:PL	0/1:30,24:54:99:986,0,1229
3R	28446625	.	G	A	951.77	.	AC=1;AF=0.500;AN=2;BaseQRankSum=-0.008;ClippingRankSum=0.000;DP=61;ExcessHet=3.0103;FS=0.975;MLEAC=1;MLEAF=0.500;MQ=43.72;MQRankSum=-1.089;QD=15.60;ReadPosRankSum=1.239;SOR=0.667	GT:AD:DP:GQ:PL	0/1:34,27:61:99:980,0,1307
3R	28446728	.	T	TAAAA	792.73	.	AC=1;AF=0.500;AN=2;BaseQRankSum=1.355;ClippingRankSum=0.000;DP=57;ExcessHet=3.0103;FS=6.194;MLEAC=1;MLEAF=0.500;MQ=43.70;MQRankSum=-1.163;QD=14.96;ReadPosRankSum=-0.845;SOR=0.555	GT:AD:DP:GQ:PL	0/1:29,24:53:99:830,0,1146
3R	28446786	.	A	G	538.77	.	AC=1;AF=0.500;AN=2;BaseQRankSum=-2.683;ClippingRankSum=0.000;DP=51;ExcessHet=3.0103;FS=2.371;MLEAC=1;MLEAF=0.500;MQ=44.00;MQRankSum=0.000;QD=10.56;ReadPosRankSum=0.057;SOR=0.679	GT:AD:DP:GQ:PL	0/1:25,26:51:99:567,0,537
3R	28446822	.	T	C	1274.77	.	AC=2;AF=1.00;AN=2;DP=47;ExcessHet=3.0103;FS=0.000;MLEAC=2;MLEAF=1.00;MQ=44.00;QD=27.12;SOR=0.919	GT:AD:DP:GQ:PL	1/1:0,47:47:99:1303,141,0
3R	28446883	.	T	C	456.77	.	AC=1;AF=0.500;AN=2;BaseQRankSum=-0.900;ClippingRankSum=0.000;DP=45;ExcessHet=3.0103;FS=2.597;MLEAC=1;MLEAF=0.500;MQ=44.00;MQRankSum=0.000;QD=10.15;ReadPosRankSum=-0.125;SOR=1.183	GT:AD:DP:GQ:PL	0/1:22,23:45:99:485,0,464
3R	28446899	.	A	C	898.77	.	AC=1;AF=0.500;AN=2;BaseQRankSum=-0.330;ClippingRankSum=0.000;DP=44;ExcessHet=3.0103;FS=1.174;MLEAC=1;MLEAF=0.500;MQ=44.00;MQRankSum=0.000;QD=20.43;ReadPosRankSum=-0.118;SOR=0.900	GT:AD:DP:GQ:PL	0/1:21,23:44:99:927,0,785
3R	28446901	.	C	A	898.77	.	AC=1;AF=0.500;AN=2;BaseQRankSum=2.684;ClippingRankSum=0.000;DP=45;ExcessHet=3.0103;FS=2.549;MLEAC=1;MLEAF=0.500;MQ=44.00;MQRankSum=0.000;QD=19.97;ReadPosRankSum=-0.444;SOR=0.993	GT:AD:DP:GQ:PL	0/1:21,24:45:99:927,0,785
3R	28447039	.	C	T	1131.77	.	AC=2;AF=1.00;AN=2;DP=43;ExcessHet=3.0103;FS=0.000;MLEAC=2;MLEAF=1.00;MQ=43.95;QD=26.32;SOR=0.739	GT:AD:DP:GQ:PL	1/1:0,43:43:99:1160,129,0
3R	28447171	.	C	A	893.77	.	AC=2;AF=1.00;AN=2;BaseQRankSum=1.806;ClippingRankSum=0.000;DP=35;ExcessHet=3.0103;FS=0.000;MLEAC=2;MLEAF=1.00;MQ=43.92;MQRankSum=0.000;QD=25.54;ReadPosRankSum=-0.685;SOR=0.223	GT:AD:DP:GQ:PL	1/1:1,34:35:95:922,95,0
3R	28447268	.	A	T	325.77	.	AC=1;AF=0.500;AN=2;BaseQRankSum=0.015;ClippingRankSum=0.000;DP=39;ExcessHet=3.0103;FS=0.000;MLEAC=1;MLEAF=0.500;MQ=43.85;MQRankSum=-1.556;QD=8.57;ReadPosRankSum=-0.890;SOR=0.577	GT:AD:DP:GQ:PL	0/1:21,17:38:99:354,0,459
3R	28447326	.	G	A	279.77	.	AC=1;AF=0.500;AN=2;BaseQRankSum=-0.924;ClippingRankSum=0.000;DP=46;ExcessHet=3.0103;FS=1.154;MLEAC=1;MLEAF=0.500;MQ=43.83;MQRankSum=-1.029;QD=6.22;ReadPosRankSum=1.986;SOR=0.895	GT:AD:DP:GQ:PL	0/1:28,17:45:99:308,0,609
3R	28447358	.	A	T	311.77	.	AC=1;AF=0.500;AN=2;BaseQRankSum=0.055;ClippingRankSum=0.000;DP=44;ExcessHet=3.0103;FS=0.000;MLEAC=1;MLEAF=0.500;MQ=43.82;MQRankSum=-2.125;QD=7.42;ReadPosRankSum=-0.671;SOR=0.740	GT:AD:DP:GQ:PL	0/1:25,17:42:99:340,0,542
3R	28447426	.	T	C	265.77	.	AC=1;AF=0.500;AN=2;BaseQRankSum=-1.381;ClippingRankSum=0.000;DP=39;ExcessHet=3.0103;FS=7.072;MLEAC=1;MLEAF=0.500;MQ=43.95;MQRankSum=-1.360;QD=6.81;ReadPosRankSum=-0.299;SOR=0.982	GT:AD:DP:GQ:PL	0/1:26,13:39:99:294,0,980
3R	28447449	.	A	T	594.77	.	AC=1;AF=0.500;AN=2;BaseQRankSum=2.550;ClippingRankSum=0.000;DP=36;ExcessHet=3.0103;FS=1.366;MLEAC=1;MLEAF=0.500;MQ=44.00;MQRankSum=0.000;QD=16.52;ReadPosRankSum=-0.165;SOR=0.869	GT:AD:DP:GQ:PL	0/1:13,23:36:99:623,0,422
3R	28447520	.	CA	C,CAA	562.73	.	AC=1,1;AF=0.500,0.500;AN=2;DP=27;ExcessHet=3.0103;FS=0.000;MLEAC=1,1;MLEAF=0.500,0.500;MQ=43.37;QD=26.80;SOR=0.784	GT:AD:DP:GQ:PL	1/2:0,11,10:21:99:600,350,319,197,0,419
3R	28447534	.	G	T	261.77	.	AC=1;AF=0.500;AN=2;BaseQRankSum=0.152;ClippingRankSum=0.000;DP=21;ExcessHet=3.0103;FS=0.000;MLEAC=1;MLEAF=0.500;MQ=43.91;MQRankSum=-1.177;QD=12.47;ReadPosRankSum=0.472;SOR=0.569	GT:AD:DP:GQ:PL	0/1:13,8:21:99:290,0,468
3R	28447580	.	T	G	281.77	.	AC=1;AF=0.500;AN=2;BaseQRankSum=1.902;ClippingRankSum=0.000;DP=32;ExcessHet=3.0103;FS=0.000;MLEAC=1;MLEAF=0.500;MQ=43.94;MQRankSum=-1.071;QD=8.81;ReadPosRankSum=-0.608;SOR=0.693	GT:AD:DP:GQ:PL	0/1:18,14:32:99:310,0,401
3R	28447613	.	G	A	259.77	.	AC=1;AF=0.500;AN=2;BaseQRankSum=1.513;ClippingRankSum=0.000;DP=32;ExcessHet=3.0103;FS=0.000;MLEAC=1;MLEAF=0.500;MQ=43.94;MQRankSum=-1.071;QD=8.12;ReadPosRankSum=-0.134;SOR=0.512	GT:AD:DP:GQ:PL	0/1:18,14:32:99:288,0,372
3R	28447724	.	AAGCAGCATC	A	1610.73	.	AC=2;AF=1.00;AN=2;DP=44;ExcessHet=3.0103;FS=0.000;MLEAC=2;MLEAF=1.00;MQ=44.21;QD=28.35;SOR=0.746	GT:AD:DP:GQ:PL	1/1:0,37:37:99:1648,112,0
3R	28447767	.	G	A	1808.77	.	AC=2;AF=1.00;AN=2;DP=40;ExcessHet=3.0103;FS=0.000;MLEAC=2;MLEAF=1.00;MQ=44.49;QD=33.41;SOR=0.902	GT:AD:DP:GQ:PL	1/1:0,40:40:99:1837,129,0
3R	28447773	.	C	T	1873.77	.	AC=2;AF=1.00;AN=2;DP=44;ExcessHet=3.0103;FS=0.000;MLEAC=2;MLEAF=1.00;MQ=44.45;QD=24.35;SOR=0.883	GT:AD:DP:GQ:PL	1/1:0,44:44:99:1902,135,0
3R	28448097	.	G	A	1328.77	.	AC=2;AF=1.00;AN=2;DP=47;ExcessHet=3.0103;FS=0.000;MLEAC=2;MLEAF=1.00;MQ=43.96;QD=28.27;SOR=0.735	GT:AD:DP:GQ:PL	1/1:0,47:47:99:1357,141,0
3R	28448387	.	A	C	1141.77	.	AC=1;AF=0.500;AN=2;BaseQRankSum=-1.581;ClippingRankSum=0.000;DP=56;ExcessHet=3.0103;FS=2.284;MLEAC=1;MLEAF=0.500;MQ=43.83;MQRankSum=-1.214;QD=20.39;ReadPosRankSum=0.263;SOR=1.143	GT:AD:DP:GQ:PL	0/1:26,30:56:99:1170,0,1001
3R	28448388	.	T	C	1141.77	.	AC=1;AF=0.500;AN=2;BaseQRankSum=0.605;ClippingRankSum=0.000;DP=56;ExcessHet=3.0103;FS=2.284;MLEAC=1;MLEAF=0.500;MQ=43.83;MQRankSum=-1.214;QD=20.39;ReadPosRankSum=0.214;SOR=1.143	GT:AD:DP:GQ:PL	0/1:26,30:56:99:1170,0,1001
3R	28448417	.	G	A	875.77	.	AC=1;AF=0.500;AN=2;BaseQRankSum=4.755;ClippingRankSum=0.000;DP=67;ExcessHet=3.0103;FS=10.491;MLEAC=1;MLEAF=0.500;MQ=43.75;MQRankSum=-1.857;QD=13.07;ReadPosRankSum=-1.177;SOR=1.194	GT:AD:DP:GQ:PL	0/1:29,38:67:99:904,0,573
3R	28448440	.	G	A	1370.77	.	AC=1;AF=0.500;AN=2;BaseQRankSum=-2.897;ClippingRankSum=0.000;DP=63;ExcessHet=3.0103;FS=6.713;MLEAC=1;MLEAF=0.500;MQ=43.74;MQRankSum=-1.929;QD=21.76;ReadPosRankSum=-0.429;SOR=1.243	GT:AD:DP:GQ:PL	0/1:28,35:63:99:1399,0,1087
3R	28448444	.	T	TACGATATA,TTCGATATA	2836.73	.	AC=1,1;AF=0.500,0.500;AN=2;DP=63;ExcessHet=3.0103;FS=0.000;MLEAC=1,1;MLEAF=0.500,0.500;MQ=43.74;QD=32.99;SOR=0.976	GT:AD:DP:GQ:PL	1/2:0,35,27:62:99:2874,1164,1117,1468,0,1363
3R	28448507	.	AAT	A	1650.73	.	AC=1;AF=0.500;AN=2;BaseQRankSum=0.251;ClippingRankSum=0.000;DP=69;ExcessHet=3.0103;FS=4.901;MLEAC=1;MLEAF=0.500;MQ=43.82;MQRankSum=-1.951;QD=24.64;ReadPosRankSum=-0.221;SOR=0.863	GT:AD:DP:GQ:PL	0/1:25,42:67:99:1688,0,923
3R	28448510	.	CG	C	1650.73	.	AC=1;AF=0.500;AN=2;BaseQRankSum=-1.154;ClippingRankSum=0.000;DP=67;ExcessHet=3.0103;FS=4.901;MLEAC=1;MLEAF=0.500;MQ=43.81;MQRankSum=-1.951;QD=24.64;ReadPosRankSum=-0.266;SOR=0.863	GT:AD:DP:GQ:PL	0/1:25,42:67:99:1688,0,923
3R	28448547	.	T	A	1698.77	.	AC=2;AF=1.00;AN=2;DP=62;ExcessHet=3.0103;FS=0.000;MLEAC=2;MLEAF=1.00;MQ=43.86;QD=27.40;SOR=0.693	GT:AD:DP:GQ:PL	1/1:0,62:62:99:1727,186,0
3R	28448622	.	C	T	1744.77	.	AC=2;AF=1.00;AN=2;DP=64;ExcessHet=3.0103;FS=0.000;MLEAC=2;MLEAF=1.00;MQ=43.97;QD=27.26;SOR=0.822	GT:AD:DP:GQ:PL	1/1:0,64:64:99:1773,192,0
3R	28448724	.	T	C	1402.77	.	AC=2;AF=1.00;AN=2;DP=54;ExcessHet=3.0103;FS=0.000;MLEAC=2;MLEAF=1.00;MQ=43.93;QD=25.98;SOR=0.693	GT:AD:DP:GQ:PL	1/1:0,54:54:99:1431,160,0
3R	28448926	.	G	A	1655.77	.	AC=2;AF=1.00;AN=2;DP=60;ExcessHet=3.0103;FS=0.000;MLEAC=2;MLEAF=1.00;MQ=43.90;QD=27.60;SOR=0.760	GT:AD:DP:GQ:PL	1/1:0,60:60:99:1684,180,0
3R	28449067	.	G	GTGTGTGTGTGTC	2155.73	.	AC=2;AF=1.00;AN=2;DP=46;ExcessHet=3.0103;FS=0.000;MLEAC=2;MLEAF=1.00;MQ=44.16;QD=31.09;SOR=1.038	GT:AD:DP:GQ:PL	1/1:0,45:45:99:2193,147,0
3R	28449173	.	T	C	599.77	.	AC=1;AF=0.500;AN=2;BaseQRankSum=-1.890;ClippingRankSum=0.000;DP=59;ExcessHet=3.0103;FS=5.208;MLEAC=1;MLEAF=0.500;MQ=45.01;MQRankSum=-0.674;QD=10.17;ReadPosRankSum=0.167;SOR=0.925	GT:AD:DP:GQ:PL	0/1:30,29:59:99:628,0,650
3R	28449195	.	C	T	1956.77	.	AC=2;AF=1.00;AN=2;DP=57;ExcessHet=3.0103;FS=0.000;MLEAC=2;MLEAF=1.00;MQ=45.16;QD=34.33;SOR=0.800	GT:AD:DP:GQ:PL	1/1:0,57:57:99:1985,171,0
3R	28449319	.	A	C	1229.77	.	AC=2;AF=1.00;AN=2;DP=46;ExcessHet=3.0103;FS=0.000;MLEAC=2;MLEAF=1.00;MQ=44.00;QD=26.73;SOR=0.874	GT:AD:DP:GQ:PL	1/1:0,46:46:99:1258,138,0
3R	28449474	.	G	C	1358.77	.	AC=2;AF=1.00;AN=2;DP=52;ExcessHet=3.0103;FS=0.000;MLEAC=2;MLEAF=1.00;MQ=43.96;QD=27.18;SOR=0.952	GT:AD:DP:GQ:PL	1/1:0,50:50:99:1387,150,0
3R	28449957	.	T	C	2075.77	.	AC=2;AF=1.00;AN=2;DP=49;ExcessHet=3.0103;FS=0.000;MLEAC=2;MLEAF=1.00;MQ=44.00;QD=35.10;SOR=1.007	GT:AD:DP:GQ:PL	1/1:0,49:49:99:2104,150,0
3R	28449979	.	A	G	2222.77	.	AC=2;AF=1.00;AN=2;DP=52;ExcessHet=3.0103;FS=0.000;MLEAC=2;MLEAF=1.00;MQ=44.00;QD=27.44;SOR=1.136	GT:AD:DP:GQ:PL	1/1:0,52:52:99:2251,165,0
3R	28450187	.	G	A	1228.77	.	AC=2;AF=1.00;AN=2;DP=46;ExcessHet=3.0103;FS=0.000;MLEAC=2;MLEAF=1.00;MQ=43.96;QD=26.71;SOR=0.874	GT:AD:DP:GQ:PL	1/1:0,46:46:99:1257,138,0
3R	28450206	.	T	C	1211.77	.	AC=2;AF=1.00;AN=2;BaseQRankSum=1.725;ClippingRankSum=0.000;DP=48;ExcessHet=3.0103;FS=3.590;MLEAC=2;MLEAF=1.00;MQ=43.96;MQRankSum=0.000;QD=25.25;ReadPosRankSum=-0.560;SOR=0.707	GT:AD:DP:GQ:PL	1/1:1,47:48:99:1240,133,0
3R	28450431	.	G	C	1445.77	.	AC=2;AF=1.00;AN=2;DP=55;ExcessHet=3.0103;FS=0.000;MLEAC=2;MLEAF=1.00;MQ=44.00;QD=26.29;SOR=0.729	GT:AD:DP:GQ:PL	1/1:0,55:55:99:1474,165,0
3R	28450535	.	A	G	743.77	.	AC=1;AF=0.500;AN=2;BaseQRankSum=0.725;ClippingRankSum=0.000;DP=59;ExcessHet=3.0103;FS=0.000;MLEAC=1;MLEAF=0.500;MQ=43.97;MQRankSum=1.200;QD=12.61;ReadPosRankSum=-0.422;SOR=0.618	GT:AD:DP:GQ:PL	0/1:25,34:59:99:772,0,486
3R	28450536	.	C	CA	273.73	.	AC=1;AF=0.500;AN=2;BaseQRankSum=-0.741;ClippingRankSum=0.000;DP=60;ExcessHet=3.0103;FS=0.000;MLEAC=1;MLEAF=0.500;MQ=43.97;MQRankSum=0.000;QD=5.07;ReadPosRankSum=-0.134;SOR=0.693	GT:AD:DP:GQ:PL	0/1:32,22:54:99:311,0,492
3R	28450659	.	T	C	1240.77	.	AC=2;AF=1.00;AN=2;DP=46;ExcessHet=3.0103;FS=0.000;MLEAC=2;MLEAF=1.00;MQ=43.96;QD=26.97;SOR=0.693	GT:AD:DP:GQ:PL	1/1:0,46:46:99:1269,138,0
3R	28451248	.	T	C	342.77	.	AC=1;AF=0.500;AN=2;BaseQRankSum=-1.795;ClippingRankSum=0.000;DP=50;ExcessHet=3.0103;FS=0.000;MLEAC=1;MLEAF=0.500;MQ=44.00;MQRankSum=0.000;QD=6.86;ReadPosRankSum=0.475;SOR=0.779	GT:AD:DP:GQ:PL	0/1:32,18:50:99:371,0,733
3R	28451445	.	G	A	362.77	.	AC=1;AF=0.500;AN=2;BaseQRankSum=-2.530;ClippingRankSum=0.000;DP=56;ExcessHet=3.0103;FS=5.435;MLEAC=1;MLEAF=0.500;MQ=44.20;MQRankSum=1.216;QD=6.60;ReadPosRankSum=-0.523;SOR=1.426	GT:AD:DP:GQ:PL	0/1:32,23:55:99:391,0,690
3R	28451469	.	CA	C	446.73	.	AC=1;AF=0.500;AN=2;BaseQRankSum=-0.856;ClippingRankSum=0.000;DP=51;ExcessHet=3.0103;FS=0.000;MLEAC=1;MLEAF=0.500;MQ=44.22;MQRankSum=1.104;QD=9.12;ReadPosRankSum=-0.321;SOR=0.632	GT:AD:DP:GQ:PL	0/1:26,23:49:99:484,0,545
3R	28451616	.	C	T	399.77	.	AC=1;AF=0.500;AN=2;BaseQRankSum=1.710;ClippingRankSum=0.000;DP=51;ExcessHet=3.0103;FS=0.000;MLEAC=1;MLEAF=0.500;MQ=44.00;MQRankSum=0.000;QD=8.00;ReadPosRankSum=-0.092;SOR=0.816	GT:AD:DP:GQ:PL	0/1:29,21:50:99:428,0,635
3R	28451744	.	C	A	323.77	.	AC=1;AF=0.500;AN=2;BaseQRankSum=-0.687;ClippingRankSum=0.000;DP=46;ExcessHet=3.0103;FS=1.192;MLEAC=1;MLEAF=0.500;MQ=44.00;MQRankSum=0.000;QD=7.19;ReadPosRankSum=-1.078;SOR=1.085	GT:AD:DP:GQ:PL	0/1:27,18:45:99:352,0,615
3R	28452285	.	GA	G	317.73	.	AC=1;AF=0.500;AN=2;BaseQRankSum=2.031;ClippingRankSum=0.000;DP=47;ExcessHet=3.0103;FS=14.200;MLEAC=1;MLEAF=0.500;MQ=44.00;MQRankSum=0.000;QD=6.91;ReadPosRankSum=0.349;SOR=1.773	GT:AD:DP:GQ:PL	0/1:28,18:46:99:355,0,603
3R	28452334	.	G	A	505.77	.	AC=1;AF=0.500;AN=2;BaseQRankSum=3.202;ClippingRankSum=0.000;DP=46;ExcessHet=3.0103;FS=9.347;MLEAC=1;MLEAF=0.500;MQ=44.00;MQRankSum=0.000;QD=10.99;ReadPosRankSum=-1.137;SOR=1.331	GT:AD:DP:GQ:PL	0/1:31,15:46:99:534,0,1344
3R	28452342	.	A	G	560.77	.	AC=1;AF=0.500;AN=2;BaseQRankSum=-1.048;ClippingRankSum=0.000;DP=48;ExcessHet=3.0103;FS=4.354;MLEAC=1;MLEAF=0.500;MQ=44.00;MQRankSum=0.000;QD=11.68;ReadPosRankSum=-1.652;SOR=0.889	GT:AD:DP:GQ:PL	0/1:31,17:48:99:589,0,1336
3R	28452460	.	A	G	409.77	.	AC=1;AF=0.500;AN=2;BaseQRankSum=-2.104;ClippingRankSum=0.000;DP=43;ExcessHet=3.0103;FS=0.000;MLEAC=1;MLEAF=0.500;MQ=44.00;MQRankSum=0.000;QD=9.53;ReadPosRankSum=0.861;SOR=0.631	GT:AD:DP:GQ:PL	0/1:22,21:43:99:438,0,468
3R	28452636	.	T	A	409.77	.	AC=1;AF=0.500;AN=2;BaseQRankSum=1.038;ClippingRankSum=0.000;DP=38;ExcessHet=3.0103;FS=3.014;MLEAC=1;MLEAF=0.500;MQ=44.00;MQRankSum=0.000;QD=11.38;ReadPosRankSum=-1.728;SOR=1.402	GT:AD:DP:GQ:PL	0/1:16,20:36:99:438,0,330
3R	28452888	.	G	T	225.77	.	AC=1;AF=0.500;AN=2;BaseQRankSum=0.178;ClippingRankSum=0.000;DP=35;ExcessHet=3.0103;FS=1.402;MLEAC=1;MLEAF=0.500;MQ=44.00;MQRankSum=0.000;QD=6.64;ReadPosRankSum=-0.901;SOR=0.412	GT:AD:DP:GQ:PL	0/1:19,15:34:99:254,0,392
3R	28453064	.	A	T	1232.77	.	AC=2;AF=1.00;AN=2;DP=45;ExcessHet=3.0103;FS=0.000;MLEAC=2;MLEAF=1.00;MQ=43.96;QD=27.39;SOR=0.829	GT:AD:DP:GQ:PL	1/1:0,45:45:99:1261,135,0
3R	28453147	.	C	T	207.77	.	AC=1;AF=0.500;AN=2;BaseQRankSum=3.622;ClippingRankSum=0.000;DP=35;ExcessHet=3.0103;FS=7.880;MLEAC=1;MLEAF=0.500;MQ=44.00;MQRankSum=0.000;QD=5.94;ReadPosRankSum=1.024;SOR=1.960	GT:AD:DP:GQ:PL	0/1:23,12:35:99:236,0,444
3R	28453482	.	T	C	294.77	.	AC=1;AF=0.500;AN=2;BaseQRankSum=-0.918;ClippingRankSum=0.000;DP=41;ExcessHet=3.0103;FS=4.561;MLEAC=1;MLEAF=0.500;MQ=43.57;MQRankSum=-0.248;QD=7.19;ReadPosRankSum=0.425;SOR=0.887	GT:AD:DP:GQ:PL	0/1:24,17:41:99:323,0,534
3R	28453502	.	T	TATATATAG	649.73	.	AC=1;AF=0.500;AN=2;BaseQRankSum=-0.166;ClippingRankSum=0.000;DP=41;ExcessHet=3.0103;FS=1.584;MLEAC=1;MLEAF=0.500;MQ=44.65;MQRankSum=-0.628;QD=16.66;ReadPosRankSum=1.336;SOR=0.709	GT:AD:DP:GQ:PL	0/1:21,18:39:99:687,0,1205
3R	28453515	.	A	G	771.77	.	AC=1;AF=0.500;AN=2;BaseQRankSum=-1.545;ClippingRankSum=0.000;DP=43;ExcessHet=3.0103;FS=1.194;MLEAC=1;MLEAF=0.500;MQ=44.88;MQRankSum=1.969;QD=17.95;ReadPosRankSum=-0.754;SOR=0.475	GT:AD:DP:GQ:PL	0/1:22,21:43:99:800,0,1235
3R	28453825	.	A	G	293.77	.	AC=1;AF=0.500;AN=2;BaseQRankSum=-2.202;ClippingRankSum=0.000;DP=54;ExcessHet=3.0103;FS=2.517;MLEAC=1;MLEAF=0.500;MQ=44.00;MQRankSum=0.000;QD=5.44;ReadPosRankSum=0.186;SOR=1.182	GT:AD:DP:GQ:PL	0/1:36,18:54:99:322,0,847
3R	28453995	.	A	T	1175.77	.	AC=1;AF=0.500;AN=2;BaseQRankSum=-0.566;ClippingRankSum=0.000;DP=55;ExcessHet=3.0103;FS=9.624;MLEAC=1;MLEAF=0.500;MQ=44.00;MQRankSum=0.000;QD=21.38;ReadPosRankSum=1.299;SOR=1.455	GT:AD:DP:GQ:PL	0/1:25,30:55:99:1204,0,1164
3R	28454004	.	T	C	1247.77	.	AC=1;AF=0.500;AN=2;BaseQRankSum=0.141;ClippingRankSum=0.000;DP=58;ExcessHet=3.0103;FS=14.791;MLEAC=1;MLEAF=0.500;MQ=44.00;MQRankSum=0.000;QD=21.51;ReadPosRankSum=0.941;SOR=1.655	GT:AD:DP:GQ:PL	0/1:25,33:58:99:1276,0,1130
3R	28454158	.	G	A	485.77	.	AC=1;AF=0.500;AN=2;BaseQRankSum=0.197;ClippingRankSum=0.000;DP=50;ExcessHet=3.0103;FS=1.178;MLEAC=1;MLEAF=0.500;MQ=44.00;MQRankSum=0.000;QD=9.91;ReadPosRankSum=-1.325;SOR=0.490	GT:AD:DP:GQ:PL	0/1:25,24:49:99:514,0,541
3R	28454349	.	T	C	271.77	.	AC=1;AF=0.500;AN=2;BaseQRankSum=-1.672;ClippingRankSum=0.000;DP=31;ExcessHet=3.0103;FS=5.384;MLEAC=1;MLEAF=0.500;MQ=44.00;MQRankSum=0.000;QD=8.77;ReadPosRankSum=-1.878;SOR=0.690	GT:AD:DP:GQ:PL	0/1:17,14:31:99:300,0,391
3R	28454766	.	C	T	475.77	.	AC=1;AF=0.500;AN=2;BaseQRankSum=-1.794;ClippingRankSum=0.000;DP=47;ExcessHet=3.0103;FS=4.288;MLEAC=1;MLEAF=0.500;MQ=44.00;MQRankSum=0.000;QD=10.57;ReadPosRankSum=-0.541;SOR=0.714	GT:AD:DP:GQ:PL	0/1:20,25:45:99:504,0,392
3R	28454833	.	T	G	836.77	.	AC=1;AF=0.500;AN=2;BaseQRankSum=0.857;ClippingRankSum=0.000;DP=42;ExcessHet=3.0103;FS=2.719;MLEAC=1;MLEAF=0.500;MQ=44.00;MQRankSum=0.000;QD=19.92;ReadPosRankSum=0.404;SOR=1.124	GT:AD:DP:GQ:PL	0/1:19,23:42:99:865,0,714
3R	28454834	.	C	T	836.77	.	AC=1;AF=0.500;AN=2;BaseQRankSum=1.819;ClippingRankSum=0.000;DP=41;ExcessHet=3.0103;FS=4.498;MLEAC=1;MLEAF=0.500;MQ=44.00;MQRankSum=0.000;QD=20.41;ReadPosRankSum=0.628;SOR=1.282	GT:AD:DP:GQ:PL	0/1:19,22:41:99:865,0,714
3R	28454859	.	TAA	T	736.73	.	AC=1;AF=0.500;AN=2;BaseQRankSum=-0.838;ClippingRankSum=0.000;DP=36;ExcessHet=3.0103;FS=0.000;MLEAC=1;MLEAF=0.500;MQ=44.00;MQRankSum=0.000;QD=21.67;ReadPosRankSum=1.523;SOR=0.560	GT:AD:DP:GQ:PL	0/1:14,20:34:99:774,0,514
3R	28454885	.	C	G	757.77	.	AC=1;AF=0.500;AN=2;BaseQRankSum=-0.505;ClippingRankSum=0.000;DP=40;ExcessHet=3.0103;FS=2.795;MLEAC=1;MLEAF=0.500;MQ=44.00;MQRankSum=0.000;QD=18.94;ReadPosRankSum=1.265;SOR=0.967	GT:AD:DP:GQ:PL	0/1:18,22:40:99:786,0,569
3R	28454914	.	A	G	424.77	.	AC=1;AF=0.500;AN=2;BaseQRankSum=-2.615;ClippingRankSum=0.000;DP=40;ExcessHet=3.0103;FS=2.694;MLEAC=1;MLEAF=0.500;MQ=44.00;MQRankSum=0.000;QD=10.62;ReadPosRankSum=-0.726;SOR=0.532	GT:AD:DP:GQ:PL	0/1:17,23:40:99:453,0,338
3R	28454985	.	C	G	1274.77	.	AC=2;AF=1.00;AN=2;DP=47;ExcessHet=3.0103;FS=0.000;MLEAC=2;MLEAF=1.00;MQ=44.00;QD=27.12;SOR=0.735	GT:AD:DP:GQ:PL	1/1:0,47:47:99:1303,141,0
3R	28455128	.	A	T	1354.77	.	AC=2;AF=1.00;AN=2;DP=49;ExcessHet=3.0103;FS=0.000;MLEAC=2;MLEAF=1.00;MQ=44.00;QD=27.65;SOR=1.007	GT:AD:DP:GQ:PL	1/1:0,49:49:99:1383,147,0
3R	28455335	.	G	A	845.77	.	AC=1;AF=0.500;AN=2;BaseQRankSum=3.347;ClippingRankSum=0.000;DP=57;ExcessHet=3.0103;FS=2.381;MLEAC=1;MLEAF=0.500;MQ=44.00;MQRankSum=0.000;QD=15.10;ReadPosRankSum=-0.751;SOR=0.416	GT:AD:DP:GQ:PL	0/1:19,37:56:99:874,0,342
3R	28456881	.	T	A	306.77	.	AC=1;AF=0.500;AN=2;BaseQRankSum=2.063;ClippingRankSum=0.000;DP=47;ExcessHet=3.0103;FS=1.182;MLEAC=1;MLEAF=0.500;MQ=44.00;MQRankSum=0.000;QD=6.53;ReadPosRankSum=-1.640;SOR=1.061	GT:AD:DP:GQ:PL	0/1:30,17:47:99:335,0,672
3R	28457129	.	A	C	1633.77	.	AC=2;AF=1.00;AN=2;DP=58;ExcessHet=3.0103;FS=0.000;MLEAC=2;MLEAF=1.00;MQ=44.00;QD=28.17;SOR=0.693	GT:AD:DP:GQ:PL	1/1:0,58:58:99:1662,174,0
3R	28457549	.	A	G	1463.77	.	AC=2;AF=1.00;AN=2;DP=56;ExcessHet=3.0103;FS=0.000;MLEAC=2;MLEAF=1.00;MQ=44.00;QD=26.14;SOR=0.922	GT:AD:DP:GQ:PL	1/1:0,56:56:99:1492,167,0
3R	28458010	.	G	A	491.77	.	AC=1;AF=0.500;AN=2;BaseQRankSum=1.052;ClippingRankSum=0.000;DP=39;ExcessHet=3.0103;FS=2.747;MLEAC=1;MLEAF=0.500;MQ=44.00;MQRankSum=0.000;QD=12.61;ReadPosRankSum=-1.607;SOR=1.179	GT:AD:DP:GQ:PL	0/1:16,23:39:99:520,0,322
3R	28458037	.	T	G	1032.77	.	AC=2;AF=1.00;AN=2;DP=40;ExcessHet=3.0103;FS=0.000;MLEAC=2;MLEAF=1.00;MQ=44.00;QD=26.48;SOR=0.968	GT:AD:DP:GQ:PL	1/1:0,39:39:99:1061,117,0
3R	28458236	.	GAGC	G	1567.73	.	AC=2;AF=1.00;AN=2;DP=43;ExcessHet=3.0103;FS=0.000;MLEAC=2;MLEAF=1.00;MQ=44.26;QD=25.09;SOR=0.693	GT:AD:DP:GQ:PL	1/1:0,38:38:99:1605,115,0
3R	28458512	.	T	C	1130.77	.	AC=2;AF=1.00;AN=2;DP=43;ExcessHet=3.0103;FS=0.000;MLEAC=2;MLEAF=1.00;MQ=44.00;QD=26.30;SOR=0.941	GT:AD:DP:GQ:PL	1/1:0,43:43:99:1159,129,0
3R	28458733	.	T	C	1158.77	.	AC=2;AF=1.00;AN=2;DP=43;ExcessHet=3.0103;FS=0.000;MLEAC=2;MLEAF=1.00;MQ=44.00;QD=26.95;SOR=1.179	GT:AD:DP:GQ:PL	1/1:0,43:43:99:1187,129,0
3R	28458823	.	C	T	406.77	.	AC=1;AF=0.500;AN=2;BaseQRankSum=0.160;ClippingRankSum=0.000;DP=49;ExcessHet=3.0103;FS=32.764;MLEAC=1;MLEAF=0.500;MQ=43.96;MQRankSum=-1.113;QD=8.30;ReadPosRankSum=-0.549;SOR=2.099	GT:AD:DP:GQ:PL	0/1:28,21:49:99:435,0,612
3R	28458974	.	G	T	732.77	.	AC=1;AF=0.500;AN=2;BaseQRankSum=0.676;ClippingRankSum=0.000;DP=58;ExcessHet=3.0103;FS=0.000;MLEAC=1;MLEAF=0.500;MQ=43.90;MQRankSum=-0.267;QD=12.63;ReadPosRankSum=0.892;SOR=0.675	GT:AD:DP:GQ:PL	0/1:24,34:58:99:761,0,503
3R	28458994	.	A	G	2590.77	.	AC=2;AF=1.00;AN=2;DP=57;ExcessHet=3.0103;FS=0.000;MLEAC=2;MLEAF=1.00;MQ=43.90;QD=28.02;SOR=1.238	GT:AD:DP:GQ:PL	1/1:0,57:57:99:2619,184,0
3R	28459001	.	T	G	2561.77	.	AC=2;AF=1.00;AN=2;DP=60;ExcessHet=3.0103;FS=0.000;MLEAC=2;MLEAF=1.00;MQ=43.90;QD=29.50;SOR=1.255	GT:AD:DP:GQ:PL	1/1:0,60:60:99:2590,181,0
3R	28459152	.	C	T	1161.77	.	AC=1;AF=0.500;AN=2;BaseQRankSum=-0.441;ClippingRankSum=0.000;DP=54;ExcessHet=3.0103;FS=15.258;MLEAC=1;MLEAF=0.500;MQ=43.89;MQRankSum=-1.524;QD=21.92;ReadPosRankSum=1.242;SOR=1.665	GT:AD:DP:GQ:PL	0/1:23,30:53:99:1190,0,875
3R	28459153	.	T	A	1161.77	.	AC=1;AF=0.500;AN=2;BaseQRankSum=-2.950;ClippingRankSum=0.000;DP=54;ExcessHet=3.0103;FS=15.258;MLEAC=1;MLEAF=0.500;MQ=43.89;MQRankSum=-1.524;QD=21.92;ReadPosRankSum=1.322;SOR=1.665	GT:AD:DP:GQ:PL	0/1:23,30:53:99:1190,0,875
3R	28459161	.	G	A	1226.77	.	AC=1;AF=0.500;AN=2;BaseQRankSum=0.173;ClippingRankSum=0.000;DP=55;ExcessHet=3.0103;FS=15.752;MLEAC=1;MLEAF=0.500;MQ=43.89;MQRankSum=-1.442;QD=22.72;ReadPosRankSum=0.616;SOR=1.554	GT:AD:DP:GQ:PL	0/1:22,32:54:99:1255,0,846
3R	28459180	.	A	G	1357.77	.	AC=1;AF=0.500;AN=2;BaseQRankSum=-3.891;ClippingRankSum=0.000;DP=60;ExcessHet=3.0103;FS=18.010;MLEAC=1;MLEAF=0.500;MQ=43.87;MQRankSum=-1.648;QD=23.41;ReadPosRankSum=0.199;SOR=1.538	GT:AD:DP:GQ:PL	0/1:23,35:58:99:1386,0,845
3R	28459184	.	C	T	1390.77	.	AC=1;AF=0.500;AN=2;BaseQRankSum=-0.802;ClippingRankSum=0.000;DP=60;ExcessHet=3.0103;FS=12.118;MLEAC=1;MLEAF=0.500;MQ=43.87;MQRankSum=-1.648;QD=23.98;ReadPosRankSum=0.199;SOR=1.349	GT:AD:DP:GQ:PL	0/1:23,35:58:99:1419,0,878
3R	28459225	.	TA	T	591.73	.	AC=1;AF=0.500;AN=2;BaseQRankSum=-2.451;ClippingRankSum=0.000;DP=62;ExcessHet=3.0103;FS=9.999;MLEAC=1;MLEAF=0.500;MQ=43.78;MQRankSum=-1.945;QD=10.38;ReadPosRankSum=-0.240;SOR=1.456	GT:AD:DP:GQ:PL	0/1:21,36:57:99:629,0,327
3R	28459258	.	C	T	1518.77	.	AC=1;AF=0.500;AN=2;BaseQRankSum=0.029;ClippingRankSum=0.000;DP=65;ExcessHet=3.0103;FS=3.501;MLEAC=1;MLEAF=0.500;MQ=43.61;MQRankSum=-3.199;QD=23.73;ReadPosRankSum=0.131;SOR=1.049	GT:AD:DP:GQ:PL	0/1:25,39:64:99:1547,0,996
3R	28459267	.	C	T	1509.77	.	AC=1;AF=0.500;AN=2;BaseQRankSum=2.084;ClippingRankSum=0.000;DP=70;ExcessHet=3.0103;FS=4.689;MLEAC=1;MLEAF=0.500;MQ=43.64;MQRankSum=-3.476;QD=21.88;ReadPosRankSum=1.223;SOR=1.019	GT:AD:DP:GQ:PL	0/1:30,39:69:99:1538,0,1139
3R	28459276	.	T	C	1380.77	.	AC=1;AF=0.500;AN=2;BaseQRankSum=-2.829;ClippingRankSum=0.000;DP=67;ExcessHet=3.0103;FS=4.904;MLEAC=1;MLEAF=0.500;MQ=43.62;MQRankSum=-3.749;QD=20.92;ReadPosRankSum=1.698;SOR=1.046	GT:AD:DP:GQ:PL	0/1:31,35:66:99:1409,0,1173
3R	28459278	.	C	G	2891.77	.	AC=2;AF=1.00;AN=2;DP=67;ExcessHet=3.0103;FS=0.000;MLEAC=2;MLEAF=1.00;MQ=43.65;QD=29.93;SOR=0.886	GT:AD:DP:GQ:PL	1/1:0,66:66:99:2920,201,0
3R	28459289	.	G	A	832.77	.	AC=1;AF=0.500;AN=2;BaseQRankSum=0.709;ClippingRankSum=0.000;DP=64;ExcessHet=3.0103;FS=3.433;MLEAC=1;MLEAF=0.500;MQ=43.63;MQRankSum=3.652;QD=13.22;ReadPosRankSum=-0.229;SOR=0.614	GT:AD:DP:GQ:PL	0/1:33,30:63:99:861,0,714
3R	28459324	.	A	T	633.77	.	AC=1;AF=0.500;AN=2;BaseQRankSum=0.102;ClippingRankSum=0.000;DP=59;ExcessHet=3.0103;FS=3.617;MLEAC=1;MLEAF=0.500;MQ=43.57;MQRankSum=-3.970;QD=10.74;ReadPosRankSum=0.704;SOR=1.236	GT:AD:DP:GQ:PL	0/1:29,30:59:99:662,0,620
3R	28459354	.	A	G	994.77	.	AC=1;AF=0.500;AN=2;BaseQRankSum=-2.855;ClippingRankSum=0.000;DP=59;ExcessHet=3.0103;FS=3.615;MLEAC=1;MLEAF=0.500;MQ=43.60;MQRankSum=-4.178;QD=16.86;ReadPosRankSum=0.231;SOR=1.029	GT:AD:DP:GQ:PL	0/1:32,27:59:99:1023,0,1262
3R	28459357	.	T	A	1078.77	.	AC=1;AF=0.500;AN=2;BaseQRankSum=-0.178;ClippingRankSum=0.000;DP=59;ExcessHet=3.0103;FS=3.615;MLEAC=1;MLEAF=0.500;MQ=43.60;MQRankSum=-4.178;QD=18.28;ReadPosRankSum=0.092;SOR=1.029	GT:AD:DP:GQ:PL	0/1:32,27:59:99:1107,0,1256
3R	28459359	.	T	C	1078.77	.	AC=1;AF=0.500;AN=2;BaseQRankSum=-1.824;ClippingRankSum=0.000;DP=60;ExcessHet=3.0103;FS=0.990;MLEAC=1;MLEAF=0.500;MQ=43.61;MQRankSum=-4.095;QD=17.98;ReadPosRankSum=-0.097;SOR=0.740	GT:AD:DP:GQ:PL	0/1:32,28:60:99:1107,0,1256
3R	28459360	.	T	C	1050.77	.	AC=1;AF=0.500;AN=2;BaseQRankSum=1.195;ClippingRankSum=0.000;DP=59;ExcessHet=3.0103;FS=0.990;MLEAC=1;MLEAF=0.500;MQ=43.60;MQRankSum=-4.178;QD=17.81;ReadPosRankSum=0.244;SOR=0.662	GT:AD:DP:GQ:PL	0/1:32,27:59:99:1079,0,1259
3R	28459372	.	A	T	453.77	.	AC=1;AF=0.500;AN=2;BaseQRankSum=0.206;ClippingRankSum=0.000;DP=57;ExcessHet=3.0103;FS=3.642;MLEAC=1;MLEAF=0.500;MQ=43.62;MQRankSum=-4.128;QD=7.96;ReadPosRankSum=1.220;SOR=0.501	GT:AD:DP:GQ:PL	0/1:32,25:57:99:482,0,716
3R	28459388	.	A	C	1849.77	.	AC=2;AF=1.00;AN=2;DP=55;ExcessHet=3.0103;FS=0.000;MLEAC=2;MLEAF=1.00;MQ=43.68;QD=33.63;SOR=0.884	GT:AD:DP:GQ:PL	1/1:0,55:55:99:1878,165,0
3R	28459520	.	T	G	596.77	.	AC=1;AF=0.500;AN=2;BaseQRankSum=0.262;ClippingRankSum=0.000;DP=39;ExcessHet=3.0103;FS=1.309;MLEAC=1;MLEAF=0.500;MQ=43.85;MQRankSum=-2.103;QD=15.30;ReadPosRankSum=1.367;SOR=0.402	GT:AD:DP:GQ:PL	0/1:23,16:39:99:625,0,881
3R	28459527	.	C	T	662.77	.	AC=1;AF=0.500;AN=2;BaseQRankSum=1.829;ClippingRankSum=0.000;DP=41;ExcessHet=3.0103;FS=0.000;MLEAC=1;MLEAF=0.500;MQ=43.81;MQRankSum=-2.212;QD=16.17;ReadPosRankSum=-0.342;SOR=0.668	GT:AD:DP:GQ:PL	0/1:22,19:41:99:691,0,842
3R	28459543	.	C	G	1029.77	.	AC=2;AF=1.00;AN=2;DP=39;ExcessHet=3.0103;FS=0.000;MLEAC=2;MLEAF=1.00;MQ=43.80;QD=26.40;SOR=1.387	GT:AD:DP:GQ:PL	1/1:0,39:39:99:1058,117,0
3R	28459585	.	A	T	548.77	.	AC=1;AF=0.500;AN=2;BaseQRankSum=1.975;ClippingRankSum=0.000;DP=50;ExcessHet=3.0103;FS=0.000;MLEAC=1;MLEAF=0.500;MQ=43.84;MQRankSum=-1.963;QD=10.98;ReadPosRankSum=-0.334;SOR=0.818	GT:AD:DP:GQ:PL	0/1:24,26:50:99:577,0,515
3R	28459731	.	C	G	141.77	.	AC=1;AF=0.500;AN=2;BaseQRankSum=-0.033;ClippingRankSum=0.000;DP=38;ExcessHet=3.0103;FS=1.461;MLEAC=1;MLEAF=0.500;MQ=44.00;MQRankSum=0.000;QD=3.73;ReadPosRankSum=0.938;SOR=1.061	GT:AD:DP:GQ:PL	0/1:27,11:38:99:170,0,587
3R	28459813	.	A	C	369.77	.	AC=1;AF=0.500;AN=2;BaseQRankSum=0.835;ClippingRankSum=0.000;DP=55;ExcessHet=3.0103;FS=0.000;MLEAC=1;MLEAF=0.500;MQ=44.00;MQRankSum=0.000;QD=6.72;ReadPosRankSum=-1.058;SOR=0.573	GT:AD:DP:GQ:PL	0/1:34,21:55:99:398,0,723
3R	28459955	.	G	A	492.77	.	AC=1;AF=0.500;AN=2;BaseQRankSum=3.349;ClippingRankSum=0.000;DP=52;ExcessHet=3.0103;FS=10.467;MLEAC=1;MLEAF=0.500;MQ=44.00;MQRankSum=0.000;QD=9.48;ReadPosRankSum=-1.583;SOR=0.435	GT:AD:DP:GQ:PL	0/1:28,24:52:99:521,0,604
3R	28459993	.	C	G	547.77	.	AC=1;AF=0.500;AN=2;BaseQRankSum=-2.062;ClippingRankSum=0.000;DP=51;ExcessHet=3.0103;FS=3.907;MLEAC=1;MLEAF=0.500;MQ=43.96;MQRankSum=1.143;QD=10.74;ReadPosRankSum=0.467;SOR=1.132	GT:AD:DP:GQ:PL	0/1:23,28:51:99:576,0,471
3R	28460028	.	C	A	542.77	.	AC=1;AF=0.500;AN=2;BaseQRankSum=0.666;ClippingRankSum=0.000;DP=52;ExcessHet=3.0103;FS=5.881;MLEAC=1;MLEAF=0.500;MQ=44.00;MQRankSum=0.000;QD=10.44;ReadPosRankSum=0.265;SOR=0.202	GT:AD:DP:GQ:PL	0/1:26,26:52:99:571,0,535
3R	28460043	.	A	T	1434.77	.	AC=2;AF=1.00;AN=2;DP=52;ExcessHet=3.0103;FS=0.000;MLEAC=2;MLEAF=1.00;MQ=44.00;QD=27.59;SOR=1.036	GT:AD:DP:GQ:PL	1/1:0,52:52:99:1463,156,0
3R	28460100	.	T	G	655.77	.	AC=1;AF=0.500;AN=2;BaseQRankSum=-2.885;ClippingRankSum=0.000;DP=53;ExcessHet=3.0103;FS=1.076;MLEAC=1;MLEAF=0.500;MQ=44.00;MQRankSum=0.000;QD=12.61;ReadPosRankSum=0.392;SOR=0.512	GT:AD:DP:GQ:PL	0/1:21,31:52:99:684,0,439
3R	28460193	.	A	T	539.77	.	AC=1;AF=0.500;AN=2;BaseQRankSum=0.360;ClippingRankSum=0.000;DP=56;ExcessHet=3.0103;FS=2.276;MLEAC=1;MLEAF=0.500;MQ=43.72;MQRankSum=0.000;QD=9.81;ReadPosRankSum=1.027;SOR=0.426	GT:AD:DP:GQ:PL	0/1:29,26:55:99:568,0,650
3R	28460829	.	TGCGATTGTTGTTTTTGAGGCAGTGGGACTACGACG	T	458.73	.	AC=1;AF=0.500;AN=2;BaseQRankSum=0.508;ClippingRankSum=0.000;DP=32;ExcessHet=3.0103;FS=5.710;MLEAC=1;MLEAF=0.500;MQ=43.82;MQRankSum=-2.012;QD=15.29;ReadPosRankSum=-2.241;SOR=0.952	GT:AD:DP:GQ:PL	0/1:17,13:30:99:496,0,889
3R	28460910	.	A	G	221.77	.	AC=1;AF=0.500;AN=2;BaseQRankSum=-0.469;ClippingRankSum=0.000;DP=30;ExcessHet=3.0103;FS=9.160;MLEAC=1;MLEAF=0.500;MQ=43.80;MQRankSum=-2.158;QD=7.39;ReadPosRankSum=-1.186;SOR=2.670	GT:AD:DP:GQ:PL	0/1:18,12:30:99:250,0,432
3R	28461080	.	C	A	345.77	.	AC=1;AF=0.500;AN=2;BaseQRankSum=3.532;ClippingRankSum=0.000;DP=46;ExcessHet=3.0103;FS=1.206;MLEAC=1;MLEAF=0.500;MQ=43.79;MQRankSum=-2.183;QD=7.52;ReadPosRankSum=-1.268;SOR=0.406	GT:AD:DP:GQ:PL	0/1:28,18:46:99:374,0,589
3R	28461123	.	G	A	349.77	.	AC=1;AF=0.500;AN=2;BaseQRankSum=1.112;ClippingRankSum=0.000;DP=49;ExcessHet=3.0103;FS=0.000;MLEAC=1;MLEAF=0.500;MQ=43.77;MQRankSum=-0.988;QD=7.14;ReadPosRankSum=0.799;SOR=0.664	GT:AD:DP:GQ:PL	0/1:30,19:49:99:378,0,672
3R	28461285	.	G	T	263.77	.	AC=1;AF=0.500;AN=2;BaseQRankSum=-0.784;ClippingRankSum=0.000;DP=41;ExcessHet=3.0103;FS=0.000;MLEAC=1;MLEAF=0.500;MQ=43.95;MQRankSum=0.810;QD=6.43;ReadPosRankSum=-0.352;SOR=0.668	GT:AD:DP:GQ:PL	0/1:26,15:41:99:292,0,602
3R	28461373	.	T	A	522.77	.	AC=1;AF=0.500;AN=2;BaseQRankSum=-1.652;ClippingRankSum=0.000;DP=39;ExcessHet=3.0103;FS=11.119;MLEAC=1;MLEAF=0.500;MQ=44.00;MQRankSum=0.000;QD=13.76;ReadPosRankSum=0.897;SOR=0.070	GT:AD:DP:GQ:PL	0/1:13,25:38:99:551,0,247
3R	28461611	.	C	A	209.77	.	AC=1;AF=0.500;AN=2;BaseQRankSum=0.355;ClippingRankSum=0.000;DP=42;ExcessHet=3.0103;FS=0.000;MLEAC=1;MLEAF=0.500;MQ=43.95;MQRankSum=-1.415;QD=5.12;ReadPosRankSum=0.884;SOR=0.567	GT:AD:DP:GQ:PL	0/1:28,13:41:99:238,0,641
3R	28461631	.	T	A	166.77	.	AC=1;AF=0.500;AN=2;BaseQRankSum=-1.822;ClippingRankSum=0.000;DP=39;ExcessHet=3.0103;FS=1.421;MLEAC=1;MLEAF=0.500;MQ=44.00;MQRankSum=0.000;QD=4.39;ReadPosRankSum=1.256;SOR=1.172	GT:AD:DP:GQ:PL	0/1:27,11:38:99:195,0,662
3R	28461709	.	G	A	373.77	.	AC=1;AF=0.500;AN=2;BaseQRankSum=-1.261;ClippingRankSum=0.000;DP=39;ExcessHet=3.0103;FS=0.000;MLEAC=1;MLEAF=0.500;MQ=44.00;MQRankSum=0.000;QD=9.58;ReadPosRankSum=-0.250;SOR=0.859	GT:AD:DP:GQ:PL	0/1:28,11:39:99:402,0,1186
3R	28461711	.	G	GC	364.73	.	AC=1;AF=0.500;AN=2;BaseQRankSum=1.111;ClippingRankSum=0.000;DP=41;ExcessHet=3.0103;FS=1.286;MLEAC=1;MLEAF=0.500;MQ=44.00;MQRankSum=0.000;QD=8.90;ReadPosRankSum=-0.330;SOR=0.941	GT:AD:DP:GQ:PL	0/1:29,12:41:99:402,0,1186
3R	28461756	.	C	A	321.77	.	AC=1;AF=0.500;AN=2;BaseQRankSum=3.307;ClippingRankSum=0.000;DP=38;ExcessHet=3.0103;FS=2.958;MLEAC=1;MLEAF=0.500;MQ=44.00;MQRankSum=0.000;QD=8.47;ReadPosRankSum=0.341;SOR=1.352	GT:AD:DP:GQ:PL	0/1:22,16:38:99:350,0,451
3R	28462248	.	T	C	623.77	.	AC=1;AF=0.500;AN=2;BaseQRankSum=-2.130;ClippingRankSum=0.000;DP=52;ExcessHet=3.0103;FS=1.155;MLEAC=1;MLEAF=0.500;MQ=43.94;MQRankSum=-0.817;QD=12.00;ReadPosRankSum=-0.718;SOR=1.009	GT:AD:DP:GQ:PL	0/1:22,30:52:99:652,0,469
3R	28462273	.	A	T	657.77	.	AC=1;AF=0.500;AN=2;BaseQRankSum=-4.336;ClippingRankSum=0.000;DP=54;ExcessHet=3.0103;FS=2.448;MLEAC=1;MLEAF=0.500;MQ=43.95;MQRankSum=-0.760;QD=12.18;ReadPosRankSum=0.744;SOR=1.088	GT:AD:DP:GQ:PL	0/1:21,33:54:99:686,0,434
3R	28462469	.	G	A	561.77	.	AC=1;AF=0.500;AN=2;BaseQRankSum=1.125;ClippingRankSum=0.000;DP=52;ExcessHet=3.0103;FS=2.419;MLEAC=1;MLEAF=0.500;MQ=44.00;MQRankSum=0.000;QD=10.80;ReadPosRankSum=-1.304;SOR=0.392	GT:AD:DP:GQ:PL	0/1:24,28:52:99:590,0,492
3R	28462697	.	C	A	1191.77	.	AC=1;AF=0.500;AN=2;BaseQRankSum=1.761;ClippingRankSum=0.000;DP=55;ExcessHet=3.0103;FS=7.438;MLEAC=1;MLEAF=0.500;MQ=44.00;MQRankSum=0.000;QD=21.67;ReadPosRankSum=-0.577;SOR=1.066	GT:AD:DP:GQ:PL	0/1:24,31:55:99:1220,0,908
3R	28462698	.	G	GA	1182.73	.	AC=1;AF=0.500;AN=2;BaseQRankSum=-0.654;ClippingRankSum=0.000;DP=55;ExcessHet=3.0103;FS=7.438;MLEAC=1;MLEAF=0.500;MQ=44.00;MQRankSum=0.000;QD=21.50;ReadPosRankSum=-0.484;SOR=1.066	GT:AD:DP:GQ:PL	0/1:24,31:55:99:1220,0,908
3R	28462743	.	A	G	614.77	.	AC=1;AF=0.500;AN=2;BaseQRankSum=1.262;ClippingRankSum=0.000;DP=59;ExcessHet=3.0103;FS=2.212;MLEAC=1;MLEAF=0.500;MQ=44.00;MQRankSum=0.000;QD=10.42;ReadPosRankSum=1.229;SOR=1.082	GT:AD:DP:GQ:PL	0/1:30,29:59:99:643,0,648
3R	28462745	.	A	C	2089.77	.	AC=2;AF=1.00;AN=2;DP=59;ExcessHet=3.0103;FS=0.000;MLEAC=2;MLEAF=1.00;MQ=44.00;QD=31.81;SOR=1.085	GT:AD:DP:GQ:PL	1/1:0,58:58:99:2118,174,0
3R	28462759	.	C	T	2066.77	.	AC=2;AF=1.00;AN=2;DP=57;ExcessHet=3.0103;FS=0.000;MLEAC=2;MLEAF=1.00;MQ=44.00;QD=26.53;SOR=0.800	GT:AD:DP:GQ:PL	1/1:0,57:57:99:2095,171,0
3R	28462760	.	A	G	606.77	.	AC=1;AF=0.500;AN=2;BaseQRankSum=-0.677;ClippingRankSum=0.000;DP=59;ExcessHet=3.0103;FS=1.012;MLEAC=1;MLEAF=0.500;MQ=44.00;MQRankSum=0.000;QD=10.46;ReadPosRankSum=-0.078;SOR=0.466	GT:AD:DP:GQ:PL	0/1:29,29:58:99:635,0,651
3R	28462850	.	A	T	549.77	.	AC=1;AF=0.500;AN=2;BaseQRankSum=3.611;ClippingRankSum=0.000;DP=61;ExcessHet=3.0103;FS=7.030;MLEAC=1;MLEAF=0.500;MQ=44.00;MQRankSum=0.000;QD=9.01;ReadPosRankSum=0.913;SOR=1.199	GT:AD:DP:GQ:PL	0/1:34,27:61:99:578,0,712
3R	28462892	.	T	G	598.77	.	AC=1;AF=0.500;AN=2;BaseQRankSum=-1.658;ClippingRankSum=0.000;DP=56;ExcessHet=3.0103;FS=0.000;MLEAC=1;MLEAF=0.500;MQ=44.00;MQRankSum=0.000;QD=10.69;ReadPosRankSum=-1.934;SOR=0.689	GT:AD:DP:GQ:PL	0/1:27,29:56:99:627,0,567
3R	28462917	.	T	C	517.77	.	AC=1;AF=0.500;AN=2;BaseQRankSum=-1.626;ClippingRankSum=0.000;DP=52;ExcessHet=3.0103;FS=1.072;MLEAC=1;MLEAF=0.500;MQ=44.00;MQRankSum=0.000;QD=9.96;ReadPosRankSum=-1.284;SOR=0.446	GT:AD:DP:GQ:PL	0/1:26,26:52:99:546,0,568
3R	28463049	.	T	TGATGTGTG	786.73	.	AC=1;AF=0.500;AN=2;BaseQRankSum=-0.188;ClippingRankSum=0.000;DP=62;ExcessHet=3.0103;FS=2.366;MLEAC=1;MLEAF=0.500;MQ=44.00;MQRankSum=0.000;QD=14.30;ReadPosRankSum=0.501;SOR=0.368	GT:AD:DP:GQ:PL	0/1:33,22:55:99:824,0,2808
3R	28463354	.	G	T	373.77	.	AC=1;AF=0.500;AN=2;BaseQRankSum=1.249;ClippingRankSum=0.000;DP=48;ExcessHet=3.0103;FS=4.179;MLEAC=1;MLEAF=0.500;MQ=43.96;MQRankSum=0.887;QD=7.79;ReadPosRankSum=0.840;SOR=0.289	GT:AD:DP:GQ:PL	0/1:28,20:48:99:402,0,616
3R	28463929	.	C	A	339.77	.	AC=1;AF=0.500;AN=2;BaseQRankSum=1.459;ClippingRankSum=0.000;DP=45;ExcessHet=3.0103;FS=2.683;MLEAC=1;MLEAF=0.500;MQ=44.00;MQRankSum=0.000;QD=7.55;ReadPosRankSum=-0.327;SOR=0.317	GT:AD:DP:GQ:PL	0/1:27,18:45:99:368,0,598
3R	28464017	.	G	A	489.77	.	AC=1;AF=0.500;AN=2;BaseQRankSum=-0.196;ClippingRankSum=0.000;DP=41;ExcessHet=3.0103;FS=7.009;MLEAC=1;MLEAF=0.500;MQ=44.00;MQRankSum=0.000;QD=12.24;ReadPosRankSum=-1.216;SOR=1.673	GT:AD:DP:GQ:PL	0/1:17,23:40:99:518,0,341
3R	28464040	.	A	G	325.77	.	AC=1;AF=0.500;AN=2;BaseQRankSum=-1.036;ClippingRankSum=0.000;DP=40;ExcessHet=3.0103;FS=2.824;MLEAC=1;MLEAF=0.500;MQ=44.00;MQRankSum=0.000;QD=8.14;ReadPosRankSum=0.084;SOR=0.330	GT:AD:DP:GQ:PL	0/1:23,17:40:99:354,0,517
3R	28464126	.	C	T	162.77	.	AC=1;AF=0.500;AN=2;BaseQRankSum=0.319;ClippingRankSum=0.000;DP=34;ExcessHet=3.0103;FS=10.109;MLEAC=1;MLEAF=0.500;MQ=44.00;MQRankSum=0.000;QD=4.79;ReadPosRankSum=-1.377;SOR=0.069	GT:AD:DP:GQ:PL	0/1:22,12:34:99:191,0,483
3R	28464144	.	G	A	257.77	.	AC=1;AF=0.500;AN=2;BaseQRankSum=2.529;ClippingRankSum=0.000;DP=40;ExcessHet=3.0103;FS=9.116;MLEAC=1;MLEAF=0.500;MQ=44.00;MQRankSum=0.000;QD=6.44;ReadPosRankSum=-0.414;SOR=0.075	GT:AD:DP:GQ:PL	0/1:26,14:40:99:286,0,556
3R	28464171	.	T	C	1224.77	.	AC=2;AF=1.00;AN=2;DP=49;ExcessHet=3.0103;FS=0.000;MLEAC=2;MLEAF=1.00;MQ=44.00;QD=25.52;SOR=1.426	GT:AD:DP:GQ:PL	1/1:0,48:48:99:1253,142,0
3R	28464240	.	T	A	2477.77	.	AC=2;AF=1.00;AN=2;DP=56;ExcessHet=3.0103;FS=0.000;MLEAC=2;MLEAF=1.00;MQ=44.00;QD=24.94;SOR=0.765	GT:AD:DP:GQ:PL	1/1:0,56:56:99:2506,169,0
3R	28464244	.	C	A	2500.77	.	AC=2;AF=1.00;AN=2;DP=57;ExcessHet=3.0103;FS=0.000;MLEAC=2;MLEAF=1.00;MQ=44.00;QD=27.24;SOR=0.728	GT:AD:DP:GQ:PL	1/1:0,57:57:99:2529,172,0
3R	28464266	.	C	T	1803.77	.	AC=2;AF=1.00;AN=2;DP=66;ExcessHet=3.0103;FS=0.000;MLEAC=2;MLEAF=1.00;MQ=44.00;QD=27.75;SOR=0.854	GT:AD:DP:GQ:PL	1/1:0,65:65:99:1832,195,0
3R	28464292	.	A	C	3265.77	.	AC=2;AF=1.00;AN=2;DP=73;ExcessHet=3.0103;FS=0.000;MLEAC=2;MLEAF=1.00;MQ=44.00;QD=28.53;SOR=0.963	GT:AD:DP:GQ:PL	1/1:0,73:73:99:3294,226,0
3R	28464296	.	C	A	3233.77	.	AC=2;AF=1.00;AN=2;DP=72;ExcessHet=3.0103;FS=0.000;MLEAC=2;MLEAF=1.00;MQ=43.97;QD=33.16;SOR=0.869	GT:AD:DP:GQ:PL	1/1:0,72:72:99:3262,223,0
3R	28464399	.	GA	G	1573.73	.	AC=2;AF=1.00;AN=2;DP=69;ExcessHet=3.0103;FS=0.000;MLEAC=2;MLEAF=1.00;MQ=43.97;QD=23.49;SOR=0.917	GT:AD:DP:GQ:PL	1/1:0,67:67:99:1611,201,0
3R	28464418	.	G	C	1704.77	.	AC=2;AF=1.00;AN=2;DP=64;ExcessHet=3.0103;FS=0.000;MLEAC=2;MLEAF=1.00;MQ=43.94;QD=26.64;SOR=0.822	GT:AD:DP:GQ:PL	1/1:0,64:64:99:1733,191,0
3R	28464434	.	A	C	576.77	.	AC=1;AF=0.500;AN=2;BaseQRankSum=-0.602;ClippingRankSum=0.000;DP=59;ExcessHet=3.0103;FS=2.177;MLEAC=1;MLEAF=0.500;MQ=43.93;MQRankSum=-0.048;QD=9.78;ReadPosRankSum=1.154;SOR=0.693	GT:AD:DP:GQ:PL	0/1:31,28:59:99:605,0,711
3R	28464498	.	G	T	1963.77	.	AC=2;AF=1.00;AN=2;DP=54;ExcessHet=3.0103;FS=0.000;MLEAC=2;MLEAF=1.00;MQ=43.96;QD=29.94;SOR=0.767	GT:AD:DP:GQ:PL	1/1:0,54:54:99:1992,162,0
3R	28464504	.	C	T	570.77	.	AC=1;AF=0.500;AN=2;BaseQRankSum=1.886;ClippingRankSum=0.000;DP=55;ExcessHet=3.0103;FS=2.268;MLEAC=1;MLEAF=0.500;MQ=43.96;MQRankSum=-0.982;QD=10.38;ReadPosRankSum=0.278;SOR=0.550	GT:AD:DP:GQ:PL	0/1:28,27:55:99:599,0,608
3R	28464514	.	G	C	1877.77	.	AC=2;AF=1.00;AN=2;DP=54;ExcessHet=3.0103;FS=0.000;MLEAC=2;MLEAF=1.00;MQ=43.96;QD=34.77;SOR=0.767	GT:AD:DP:GQ:PL	1/1:0,54:54:99:1906,165,0
3R	28464539	.	A	C	1537.77	.	AC=2;AF=1.00;AN=2;DP=57;ExcessHet=3.0103;FS=0.000;MLEAC=2;MLEAF=1.00;MQ=43.97;QD=26.98;SOR=0.877	GT:AD:DP:GQ:PL	1/1:0,57:57:99:1566,169,0
3R	28464621	.	AAATGCGGAC	A	928.73	.	AC=1;AF=0.500;AN=2;BaseQRankSum=0.395;ClippingRankSum=0.000;DP=55;ExcessHet=3.0103;FS=0.000;MLEAC=1;MLEAF=0.500;MQ=43.96;MQRankSum=0.000;QD=17.52;ReadPosRankSum=1.595;SOR=0.826	GT:AD:DP:GQ:PL	0/1:28,25:53:99:966,0,1090
3R	28464683	.	T	C	541.77	.	AC=1;AF=0.500;AN=2;BaseQRankSum=-2.126;ClippingRankSum=0.000;DP=49;ExcessHet=3.0103;FS=5.986;MLEAC=1;MLEAF=0.500;MQ=44.00;MQRankSum=0.000;QD=11.06;ReadPosRankSum=1.889;SOR=0.499	GT:AD:DP:GQ:PL	0/1:23,26:49:99:570,0,505
3R	28464830	.	A	ACGAC	542.73	.	AC=1;AF=0.500;AN=2;BaseQRankSum=-0.170;ClippingRankSum=0.000;DP=47;ExcessHet=3.0103;FS=1.216;MLEAC=1;MLEAF=0.500;MQ=44.00;MQRankSum=0.000;QD=11.80;ReadPosRankSum=-1.501;SOR=1.072	GT:AD:DP:GQ:PL	0/1:30,16:46:99:580,0,1428
3R	28464899	.	G	A	816.77	.	AC=1;AF=0.500;AN=2;BaseQRankSum=-1.233;ClippingRankSum=0.000;DP=51;ExcessHet=3.0103;FS=5.973;MLEAC=1;MLEAF=0.500;MQ=43.96;MQRankSum=-1.064;QD=16.02;ReadPosRankSum=-0.199;SOR=1.708	GT:AD:DP:GQ:PL	0/1:28,23:51:99:845,0,1221
3R	28464905	.	T	A	826.77	.	AC=1;AF=0.500;AN=2;BaseQRankSum=1.750;ClippingRankSum=0.000;DP=50;ExcessHet=3.0103;FS=2.448;MLEAC=1;MLEAF=0.500;MQ=43.96;MQRankSum=-1.043;QD=16.54;ReadPosRankSum=0.019;SOR=1.127	GT:AD:DP:GQ:PL	0/1:27,23:50:99:855,0,1155
3R	28465154	.	A	AAT	977.73	.	AC=1;AF=0.500;AN=2;BaseQRankSum=0.208;ClippingRankSum=0.000;DP=51;ExcessHet=3.0103;FS=0.000;MLEAC=1;MLEAF=0.500;MQ=44.00;MQRankSum=0.000;QD=19.55;ReadPosRankSum=-0.340;SOR=0.693	GT:AD:DP:GQ:PL	0/1:25,25:50:99:1015,0,971
3R	28465161	.	TA	T	936.73	.	AC=1;AF=0.500;AN=2;BaseQRankSum=-0.822;ClippingRankSum=0.000;DP=49;ExcessHet=3.0103;FS=1.093;MLEAC=1;MLEAF=0.500;MQ=44.00;MQRankSum=0.000;QD=19.12;ReadPosRankSum=-0.590;SOR=0.495	GT:AD:DP:GQ:PL	0/1:25,24:49:99:974,0,974
3R	28465174	.	A	G	857.77	.	AC=1;AF=0.500;AN=2;BaseQRankSum=-1.827;ClippingRankSum=0.000;DP=52;ExcessHet=3.0103;FS=0.000;MLEAC=1;MLEAF=0.500;MQ=44.00;MQRankSum=0.000;QD=16.50;ReadPosRankSum=-0.064;SOR=0.714	GT:AD:DP:GQ:PL	0/1:28,24:52:99:886,0,1086
3R	28465212	.	T	A	374.77	.	AC=1;AF=0.500;AN=2;BaseQRankSum=3.553;ClippingRankSum=0.000;DP=52;ExcessHet=3.0103;FS=1.076;MLEAC=1;MLEAF=0.500;MQ=44.00;MQRankSum=0.000;QD=7.21;ReadPosRankSum=0.329;SOR=0.534	GT:AD:DP:GQ:PL	0/1:32,20:52:99:403,0,694
3R	28465244	.	G	A	1244.77	.	AC=2;AF=1.00;AN=2;DP=48;ExcessHet=3.0103;FS=0.000;MLEAC=2;MLEAF=1.00;MQ=44.00;QD=25.93;SOR=1.298	GT:AD:DP:GQ:PL	1/1:0,48:48:99:1273,143,0
3R	28465323	.	A	C	2549.77	.	AC=2;AF=1.00;AN=2;DP=57;ExcessHet=3.0103;FS=0.000;MLEAC=2;MLEAF=1.00;MQ=44.00;QD=27.72;SOR=0.960	GT:AD:DP:GQ:PL	1/1:0,57:57:99:2578,175,0
3R	28465326	.	A	T	2549.77	.	AC=2;AF=1.00;AN=2;DP=58;ExcessHet=3.0103;FS=0.000;MLEAC=2;MLEAF=1.00;MQ=44.00;QD=33.64;SOR=0.997	GT:AD:DP:GQ:PL	1/1:0,58:58:99:2578,175,0
3R	28465371	.	G	T	1505.77	.	AC=2;AF=1.00;AN=2;DP=56;ExcessHet=3.0103;FS=0.000;MLEAC=2;MLEAF=1.00;MQ=44.00;QD=26.89;SOR=0.841	GT:AD:DP:GQ:PL	1/1:0,56:56:99:1534,168,0
3R	28465500	.	T	A	1407.77	.	AC=2;AF=1.00;AN=2;DP=51;ExcessHet=3.0103;FS=0.000;MLEAC=2;MLEAF=1.00;MQ=44.00;QD=27.60;SOR=0.994	GT:AD:DP:GQ:PL	1/1:0,51:51:99:1436,153,0
3R	28465593	.	G	T	447.77	.	AC=1;AF=0.500;AN=2;BaseQRankSum=1.622;ClippingRankSum=0.000;DP=59;ExcessHet=3.0103;FS=3.658;MLEAC=1;MLEAF=0.500;MQ=44.00;MQRankSum=0.000;QD=7.72;ReadPosRankSum=0.101;SOR=1.189	GT:AD:DP:GQ:PL	0/1:35,23:58:99:476,0,757
3R	28465887	.	A	C	470.77	.	AC=1;AF=0.500;AN=2;BaseQRankSum=0.570;ClippingRankSum=0.000;DP=48;ExcessHet=3.0103;FS=4.134;MLEAC=1;MLEAF=0.500;MQ=43.92;MQRankSum=-1.461;QD=9.81;ReadPosRankSum=-0.427;SOR=0.738	GT:AD:DP:GQ:PL	0/1:25,23:48:99:499,0,524
3R	28466032	.	C	G	500.77	.	AC=1;AF=0.500;AN=2;BaseQRankSum=-2.339;ClippingRankSum=0.000;DP=48;ExcessHet=3.0103;FS=1.129;MLEAC=1;MLEAF=0.500;MQ=43.96;MQRankSum=-0.878;QD=10.43;ReadPosRankSum=1.367;SOR=0.495	GT:AD:DP:GQ:PL	0/1:22,26:48:99:529,0,465
3R	28466086	.	T	G	367.77	.	AC=1;AF=0.500;AN=2;BaseQRankSum=-2.631;ClippingRankSum=0.000;DP=36;ExcessHet=3.0103;FS=10.146;MLEAC=1;MLEAF=0.500;MQ=44.00;MQRankSum=0.000;QD=10.22;ReadPosRankSum=-1.221;SOR=0.291	GT:AD:DP:GQ:PL	0/1:17,19:36:99:396,0,381
3R	28466146	.	C	T	718.77	.	AC=1;AF=0.500;AN=2;BaseQRankSum=2.626;ClippingRankSum=0.000;DP=42;ExcessHet=3.0103;FS=6.343;MLEAC=1;MLEAF=0.500;MQ=43.69;MQRankSum=-1.052;QD=17.11;ReadPosRankSum=1.742;SOR=1.181	GT:AD:DP:GQ:PL	0/1:23,19:42:99:747,0,979
3R	28466153	.	C	A	718.77	.	AC=1;AF=0.500;AN=2;BaseQRankSum=0.038;ClippingRankSum=0.000;DP=43;ExcessHet=3.0103;FS=6.511;MLEAC=1;MLEAF=0.500;MQ=43.69;MQRankSum=-1.026;QD=16.72;ReadPosRankSum=0.980;SOR=1.303	GT:AD:DP:GQ:PL	0/1:23,20:43:99:747,0,979
3R	28466279	.	TATGGGA	T	457.73	.	AC=1;AF=0.500;AN=2;BaseQRankSum=0.481;ClippingRankSum=0.000;DP=46;ExcessHet=3.0103;FS=4.762;MLEAC=1;MLEAF=0.500;MQ=43.91;MQRankSum=-0.524;QD=10.40;ReadPosRankSum=-1.513;SOR=0.242	GT:AD:DP:GQ:PL	0/1:30,14:44:99:495,0,4574
3R	28466287	.	C	CTCCCATAA	514.73	.	AC=1;AF=0.500;AN=2;BaseQRankSum=-0.435;ClippingRankSum=0.000;DP=41;ExcessHet=3.0103;FS=3.009;MLEAC=1;MLEAF=0.500;MQ=43.90;MQRankSum=-0.413;QD=12.87;SOR=0.269	GT:AD:DP:GQ:PL	0/1:26,14:40:99:552,0,4308
3R	28466549	.	A	C	140.77	.	AC=1;AF=0.500;AN=2;BaseQRankSum=-0.927;ClippingRankSum=0.000;DP=36;ExcessHet=3.0103;FS=0.000;MLEAC=1;MLEAF=0.500;MQ=44.00;MQRankSum=0.000;QD=4.14;ReadPosRankSum=-0.111;SOR=0.794	GT:AD:DP:GQ:PL	0/1:23,11:34:99:169,0,551
3R	28466607	.	TA	T	170.73	.	AC=1;AF=0.500;AN=2;BaseQRankSum=0.752;ClippingRankSum=0.000;DP=35;ExcessHet=3.0103;FS=1.922;MLEAC=1;MLEAF=0.500;MQ=44.32;MQRankSum=0.764;QD=6.10;ReadPosRankSum=-0.248;SOR=1.329	GT:AD:DP:GQ:PL	0/1:14,14:28:99:175,0,133
3R	28466849	.	T	A	356.77	.	AC=1;AF=0.500;AN=2;BaseQRankSum=0.593;ClippingRankSum=0.000;DP=44;ExcessHet=3.0103;FS=1.213;MLEAC=1;MLEAF=0.500;MQ=43.70;MQRankSum=0.000;QD=8.30;ReadPosRankSum=-0.698;SOR=1.078	GT:AD:DP:GQ:PL	0/1:25,18:43:99:385,0,555
3R	28467586	.	A	T	346.77	.	AC=1;AF=0.500;AN=2;BaseQRankSum=0.770;ClippingRankSum=0.000;DP=36;ExcessHet=3.0103;FS=7.555;MLEAC=1;MLEAF=0.500;MQ=44.00;MQRankSum=0.000;QD=9.91;ReadPosRankSum=0.150;SOR=1.680	GT:AD:DP:GQ:PL	0/1:18,17:35:99:375,0,395
3R	28467772	.	A	G	91.77	.	AC=1;AF=0.500;AN=2;BaseQRankSum=-1.205;ClippingRankSum=0.000;DP=28;ExcessHet=3.0103;FS=1.655;MLEAC=1;MLEAF=0.500;MQ=43.93;MQRankSum=-1.336;QD=3.40;ReadPosRankSum=-0.031;SOR=0.349	GT:AD:DP:GQ:PL	0/1:18,9:27:99:120,0,402
3R	28467834	.	A	C	184.77	.	AC=1;AF=0.500;AN=2;BaseQRankSum=-0.293;ClippingRankSum=0.000;DP=31;ExcessHet=3.0103;FS=1.415;MLEAC=1;MLEAF=0.500;MQ=44.00;MQRankSum=0.000;QD=6.16;ReadPosRankSum=-1.228;SOR=1.022	GT:AD:DP:GQ:PL	0/1:18,12:30:99:213,0,407
3R	28467934	.	G	C	203.77	.	AC=1;AF=0.500;AN=2;BaseQRankSum=-0.561;ClippingRankSum=0.000;DP=28;ExcessHet=3.0103;FS=4.752;MLEAC=1;MLEAF=0.500;MQ=44.00;MQRankSum=0.000;QD=11.32;ReadPosRankSum=0.229;SOR=1.033	GT:AD:DP:GQ:PL	0/1:7,11:18:99:232,0,140
3R	28468314	.	G	T	633.77	.	AC=1;AF=0.500;AN=2;BaseQRankSum=1.716;ClippingRankSum=0.000;DP=46;ExcessHet=3.0103;FS=4.224;MLEAC=1;MLEAF=0.500;MQ=43.89;MQRankSum=1.815;QD=13.78;ReadPosRankSum=0.611;SOR=0.560	GT:AD:DP:GQ:PL	0/1:18,28:46:99:662,0,372
3R	28468443	.	C	A	431.77	.	AC=1;AF=0.500;AN=2;BaseQRankSum=-0.825;ClippingRankSum=0.000;DP=49;ExcessHet=3.0103;FS=8.671;MLEAC=1;MLEAF=0.500;MQ=44.00;MQRankSum=0.000;QD=8.81;ReadPosRankSum=1.326;SOR=0.136	GT:AD:DP:GQ:PL	0/1:27,22:49:99:460,0,594
3R	28468479	.	G	T	445.77	.	AC=1;AF=0.500;AN=2;BaseQRankSum=3.001;ClippingRankSum=0.000;DP=39;ExcessHet=3.0103;FS=0.000;MLEAC=1;MLEAF=0.500;MQ=44.00;MQRankSum=0.000;QD=11.43;ReadPosRankSum=0.230;SOR=0.922	GT:AD:DP:GQ:PL	0/1:18,21:39:99:474,0,382
3R	28468529	.	T	A	477.77	.	AC=1;AF=0.500;AN=2;BaseQRankSum=0.870;ClippingRankSum=0.000;DP=45;ExcessHet=3.0103;FS=1.164;MLEAC=1;MLEAF=0.500;MQ=44.00;MQRankSum=0.000;QD=10.62;ReadPosRankSum=0.749;SOR=0.906	GT:AD:DP:GQ:PL	0/1:21,24:45:99:506,0,406
3R	28468658	.	G	C	393.77	.	AC=1;AF=0.500;AN=2;BaseQRankSum=-0.828;ClippingRankSum=0.000;DP=39;ExcessHet=3.0103;FS=9.774;MLEAC=1;MLEAF=0.500;MQ=43.93;MQRankSum=-0.923;QD=10.10;ReadPosRankSum=1.772;SOR=0.470	GT:AD:DP:GQ:PL	0/1:19,20:39:99:422,0,378
3R	28469384	.	AGT	A	520.73	.	AC=1;AF=0.500;AN=2;BaseQRankSum=0.737;ClippingRankSum=0.000;DP=43;ExcessHet=3.0103;FS=4.677;MLEAC=1;MLEAF=0.500;MQ=44.00;MQRankSum=0.000;QD=13.02;ReadPosRankSum=-0.095;SOR=0.569	GT:AD:DP:GQ:PL	0/1:20,20:40:99:558,0,560
3R	28469442	.	G	T	335.77	.	AC=1;AF=0.500;AN=2;BaseQRankSum=0.000;ClippingRankSum=0.000;DP=30;ExcessHet=3.0103;FS=15.869;MLEAC=1;MLEAF=0.500;MQ=44.00;MQRankSum=0.000;QD=11.19;ReadPosRankSum=-0.229;SOR=0.480	GT:AD:DP:GQ:PL	0/1:14,16:30:99:364,0,317
3R	28469542	.	G	C	1130.77	.	AC=2;AF=1.00;AN=2;DP=42;ExcessHet=3.0103;FS=0.000;MLEAC=2;MLEAF=1.00;MQ=44.00;QD=27.58;SOR=0.843	GT:AD:DP:GQ:PL	1/1:0,41:41:99:1159,123,0
3R	28469579	.	G	A	602.77	.	AC=1;AF=0.500;AN=2;BaseQRankSum=0.228;ClippingRankSum=0.000;DP=46;ExcessHet=3.0103;FS=2.595;MLEAC=1;MLEAF=0.500;MQ=44.00;MQRankSum=0.000;QD=13.10;ReadPosRankSum=0.599;SOR=1.179	GT:AD:DP:GQ:PL	0/1:18,28:46:99:631,0,320
3R	28469625	.	G	T	452.77	.	AC=1;AF=0.500;AN=2;BaseQRankSum=0.783;ClippingRankSum=0.000;DP=39;ExcessHet=3.0103;FS=0.000;MLEAC=1;MLEAF=0.500;MQ=43.95;MQRankSum=1.189;QD=11.61;ReadPosRankSum=0.192;SOR=0.757	GT:AD:DP:GQ:PL	0/1:17,22:39:99:481,0,340
3R	28469943	.	T	A	1081.77	.	AC=2;AF=1.00;AN=2;DP=40;ExcessHet=3.0103;FS=0.000;MLEAC=2;MLEAF=1.00;MQ=44.00;QD=27.04;SOR=1.292	GT:AD:DP:GQ:PL	1/1:0,40:40:99:1110,120,0
3R	28470007	.	A	T	932.77	.	AC=2;AF=1.00;AN=2;DP=34;ExcessHet=3.0103;FS=0.000;MLEAC=2;MLEAF=1.00;MQ=44.00;QD=27.43;SOR=1.418	GT:AD:DP:GQ:PL	1/1:0,34:34:99:961,102,0
3R	28470102	.	A	G	263.77	.	AC=1;AF=0.500;AN=2;BaseQRankSum=-0.651;ClippingRankSum=0.000;DP=31;ExcessHet=3.0103;FS=5.649;MLEAC=1;MLEAF=0.500;MQ=44.00;MQRankSum=0.000;QD=9.10;ReadPosRankSum=1.552;SOR=1.184	GT:AD:DP:GQ:PL	0/1:15,14:29:99:292,0,335
3R	28470456	.	A	C	440.77	.	AC=1;AF=0.500;AN=2;BaseQRankSum=-2.002;ClippingRankSum=0.000;DP=40;ExcessHet=3.0103;FS=1.243;MLEAC=1;MLEAF=0.500;MQ=44.00;MQRankSum=0.000;QD=11.02;ReadPosRankSum=0.481;SOR=0.726	GT:AD:DP:GQ:PL	0/1:18,22:40:99:469,0,376
3R	28470546	.	C	A	1032.77	.	AC=2;AF=1.00;AN=2;DP=37;ExcessHet=3.0103;FS=0.000;MLEAC=2;MLEAF=1.00;MQ=43.95;QD=27.91;SOR=1.121	GT:AD:DP:GQ:PL	1/1:0,37:37:99:1061,111,0
3R	28470888	.	C	A	375.77	.	AC=1;AF=0.500;AN=2;BaseQRankSum=1.581;ClippingRankSum=0.000;DP=49;ExcessHet=3.0103;FS=13.759;MLEAC=1;MLEAF=0.500;MQ=43.96;MQRankSum=-1.163;QD=7.67;ReadPosRankSum=-0.660;SOR=1.608	GT:AD:DP:GQ:PL	0/1:29,20:49:99:404,0,612
3R	28471331	.	GATGCTCCTCT	G	724.73	.	AC=1;AF=0.500;AN=2;BaseQRankSum=0.000;ClippingRankSum=0.000;DP=46;ExcessHet=3.0103;FS=4.185;MLEAC=1;MLEAF=0.500;MQ=43.77;MQRankSum=-1.627;QD=16.47;ReadPosRankSum=0.829;SOR=1.037	GT:AD:DP:GQ:PL	0/1:24,20:44:99:762,0,1152
3R	28471416	.	G	T	387.77	.	AC=1;AF=0.500;AN=2;BaseQRankSum=2.058;ClippingRankSum=0.000;DP=42;ExcessHet=3.0103;FS=0.000;MLEAC=1;MLEAF=0.500;MQ=43.74;MQRankSum=-1.470;QD=9.46;ReadPosRankSum=-2.505;SOR=0.622	GT:AD:DP:GQ:PL	0/1:21,20:41:99:416,0,443
3R	28471568	.	C	CCACAAACGCACACACGCTCGCA	828.73	.	AC=2;AF=1.00;AN=2;BaseQRankSum=1.318;ClippingRankSum=0.000;DP=37;ExcessHet=3.0103;FS=3.080;MLEAC=2;MLEAF=1.00;MQ=42.70;MQRankSum=-0.753;QD=29.60;ReadPosRankSum=1.116;SOR=0.138	GT:AD:DP:GQ:PL	1/1:2,26:28:84:866,84,0
3R	28471718	.	C	A	409.77	.	AC=1;AF=0.500;AN=2;BaseQRankSum=3.921;ClippingRankSum=0.000;DP=44;ExcessHet=3.0103;FS=4.455;MLEAC=1;MLEAF=0.500;MQ=43.71;MQRankSum=0.574;QD=9.31;ReadPosRankSum=-1.682;SOR=1.476	GT:AD:DP:GQ:PL	0/1:24,20:44:99:438,0,532
3R	28471734	.	G	T	1411.77	.	AC=2;AF=1.00;AN=2;DP=51;ExcessHet=3.0103;FS=0.000;MLEAC=2;MLEAF=1.00;MQ=43.71;QD=27.68;SOR=1.201	GT:AD:DP:GQ:PL	1/1:0,51:51:99:1440,153,0
3R	28471811	.	G	C	1258.77	.	AC=2;AF=1.00;AN=2;DP=47;ExcessHet=3.0103;FS=0.000;MLEAC=2;MLEAF=1.00;MQ=43.73;QD=26.78;SOR=1.659	GT:AD:DP:GQ:PL	1/1:0,47:47:99:1287,141,0
3R	28471875	.	C	T	1403.77	.	AC=2;AF=1.00;AN=2;DP=51;ExcessHet=3.0103;FS=0.000;MLEAC=2;MLEAF=1.00;MQ=43.77;QD=27.52;SOR=0.900	GT:AD:DP:GQ:PL	1/1:0,51:51:99:1432,153,0
3R	28471910	.	G	A	1499.77	.	AC=2;AF=1.00;AN=2;DP=46;ExcessHet=3.0103;FS=0.000;MLEAC=2;MLEAF=1.00;MQ=43.79;QD=32.60;SOR=1.085	GT:AD:DP:GQ:PL	1/1:0,46:46:99:1528,138,0
3R	28471923	.	A	T	560.77	.	AC=1;AF=0.500;AN=2;BaseQRankSum=0.402;ClippingRankSum=0.000;DP=47;ExcessHet=3.0103;FS=2.626;MLEAC=1;MLEAF=0.500;MQ=43.83;MQRankSum=-1.649;QD=11.93;ReadPosRankSum=-0.011;SOR=0.368	GT:AD:DP:GQ:PL	0/1:30,17:47:99:589,0,1215
3R	28471948	.	T	G	744.77	.	AC=1;AF=0.500;AN=2;BaseQRankSum=-2.738;ClippingRankSum=0.000;DP=55;ExcessHet=3.0103;FS=2.476;MLEAC=1;MLEAF=0.500;MQ=43.86;MQRankSum=-1.731;QD=13.54;ReadPosRankSum=0.576;SOR=0.393	GT:AD:DP:GQ:PL	0/1:36,19:55:99:773,0,1448
3R	28471961	.	G	T	834.77	.	AC=1;AF=0.500;AN=2;BaseQRankSum=1.055;ClippingRankSum=0.000;DP=56;ExcessHet=3.0103;FS=2.401;MLEAC=1;MLEAF=0.500;MQ=43.83;MQRankSum=-1.919;QD=14.91;ReadPosRankSum=-1.099;SOR=0.399	GT:AD:DP:GQ:PL	0/1:34,22:56:99:863,0,1358
3R	28471964	.	A	G	876.77	.	AC=1;AF=0.500;AN=2;BaseQRankSum=-0.799;ClippingRankSum=0.000;DP=57;ExcessHet=3.0103;FS=1.055;MLEAC=1;MLEAF=0.500;MQ=43.76;MQRankSum=-2.459;QD=15.38;ReadPosRankSum=-1.706;SOR=0.529	GT:AD:DP:GQ:PL	0/1:33,24:57:99:905,0,1355
3R	28471966	.	T	C	879.77	.	AC=1;AF=0.500;AN=2;BaseQRankSum=-1.104;ClippingRankSum=0.000;DP=56;ExcessHet=3.0103;FS=1.098;MLEAC=1;MLEAF=0.500;MQ=43.75;MQRankSum=-2.413;QD=15.71;ReadPosRankSum=-1.789;SOR=0.461	GT:AD:DP:GQ:PL	0/1:32,24:56:99:908,0,1313
3R	28471993	.	G	A	532.77	.	AC=1;AF=0.500;AN=2;BaseQRankSum=-2.395;ClippingRankSum=0.000;DP=60;ExcessHet=3.0103;FS=12.768;MLEAC=1;MLEAF=0.500;MQ=43.79;MQRankSum=-1.577;QD=9.03;ReadPosRankSum=-0.654;SOR=0.103	GT:AD:DP:GQ:PL	0/1:32,27:59:99:561,0,702
3R	28472035	.	T	A	943.77	.	AC=1;AF=0.500;AN=2;BaseQRankSum=1.051;ClippingRankSum=0.000;DP=54;ExcessHet=3.0103;FS=12.795;MLEAC=1;MLEAF=0.500;MQ=43.80;MQRankSum=2.200;QD=17.81;ReadPosRankSum=-1.925;SOR=2.131	GT:AD:DP:GQ:PL	0/1:25,28:53:99:972,0,950
3R	28472046	.	C	A	2161.77	.	AC=2;AF=1.00;AN=2;DP=49;ExcessHet=3.0103;FS=0.000;MLEAC=2;MLEAF=1.00;MQ=43.78;QD=26.76;SOR=1.298	GT:AD:DP:GQ:PL	1/1:0,48:48:99:2190,147,0
3R	28472054	.	T	A	963.77	.	AC=1;AF=0.500;AN=2;BaseQRankSum=-1.317;ClippingRankSum=0.000;DP=49;ExcessHet=3.0103;FS=21.117;MLEAC=1;MLEAF=0.500;MQ=43.78;MQRankSum=-1.880;QD=20.08;ReadPosRankSum=0.855;SOR=0.614	GT:AD:DP:GQ:PL	0/1:22,26:48:99:992,0,805
3R	28472065	.	G	A	2401.77	.	AC=2;AF=1.00;AN=2;DP=53;ExcessHet=3.0103;FS=0.000;MLEAC=2;MLEAF=1.00;MQ=43.76;QD=26.20;SOR=0.941	GT:AD:DP:GQ:PL	1/1:0,52:52:99:2430,163,0
3R	28472073	.	G	C	2266.77	.	AC=2;AF=1.00;AN=2;DP=52;ExcessHet=3.0103;FS=0.000;MLEAC=2;MLEAF=1.00;MQ=43.76;QD=31.30;SOR=0.813	GT:AD:DP:GQ:PL	1/1:0,51:51:99:2295,154,0
3R	28472074	.	A	C	2266.77	.	AC=2;AF=1.00;AN=2;DP=50;ExcessHet=3.0103;FS=0.000;MLEAC=2;MLEAF=1.00;MQ=43.75;QD=27.00;SOR=0.733	GT:AD:DP:GQ:PL	1/1:0,49:49:99:2295,154,0
3R	28472085	.	G	C	2273.77	.	AC=2;AF=1.00;AN=2;DP=50;ExcessHet=3.0103;FS=0.000;MLEAC=2;MLEAF=1.00;MQ=43.71;QD=27.91;SOR=1.112	GT:AD:DP:GQ:PL	1/1:0,49:49:99:2302,157,0
3R	28472092	.	A	T	2200.77	.	AC=2;AF=1.00;AN=2;DP=52;ExcessHet=3.0103;FS=0.000;MLEAC=2;MLEAF=1.00;MQ=43.72;QD=26.72;SOR=0.994	GT:AD:DP:GQ:PL	1/1:0,51:51:99:2229,153,0
3R	28472503	.	T	G	1894.77	.	AC=2;AF=1.00;AN=2;DP=44;ExcessHet=3.0103;FS=0.000;MLEAC=2;MLEAF=1.00;MQ=43.44;QD=33.06;SOR=0.990	GT:AD:DP:GQ:PL	1/1:0,44:44:99:1923,132,0
3R	28472504	.	ATAGTT	A	607.73	.	AC=1;AF=0.500;AN=2;BaseQRankSum=-0.451;ClippingRankSum=0.000;DP=44;ExcessHet=3.0103;FS=2.600;MLEAC=1;MLEAF=0.500;MQ=43.44;MQRankSum=2.761;QD=14.13;ReadPosRankSum=0.572;SOR=0.387	GT:AD:DP:GQ:PL	0/1:25,18:43:99:645,0,996
3R	28472507	.	G	C	967.77	.	AC=1;AF=0.500;AN=2;BaseQRankSum=-0.763;ClippingRankSum=0.000;DP=42;ExcessHet=3.0103;FS=2.735;MLEAC=1;MLEAF=0.500;MQ=43.42;MQRankSum=-2.813;QD=23.04;ReadPosRankSum=-0.343;SOR=1.270	GT:AD:DP:GQ:PL	0/1:18,24:42:99:996,0,673
3R	28472509	.	T	TC	958.73	.	AC=1;AF=0.500;AN=2;BaseQRankSum=2.118;ClippingRankSum=0.000;DP=43;ExcessHet=3.0103;FS=2.600;MLEAC=1;MLEAF=0.500;MQ=43.43;MQRankSum=-2.729;QD=22.30;ReadPosRankSum=-0.456;SOR=1.136	GT:AD:DP:GQ:PL	0/1:18,25:43:99:996,0,673
3R	28472510	.	T	C	967.77	.	AC=1;AF=0.500;AN=2;BaseQRankSum=1.421;ClippingRankSum=0.000;DP=43;ExcessHet=3.0103;FS=2.600;MLEAC=1;MLEAF=0.500;MQ=43.43;MQRankSum=-2.729;QD=22.51;ReadPosRankSum=-0.382;SOR=1.136	GT:AD:DP:GQ:PL	0/1:18,25:43:99:996,0,673
3R	28472512	.	GTTTAGT	G	955.73	.	AC=1;AF=0.500;AN=2;BaseQRankSum=0.779;ClippingRankSum=0.000;DP=43;ExcessHet=3.0103;FS=2.600;MLEAC=1;MLEAF=0.500;MQ=43.43;MQRankSum=-2.729;QD=22.23;SOR=1.136	GT:AD:DP:GQ:PL	0/1:18,25:43:99:993,0,715
3R	28472522	.	G	A	1009.77	.	AC=1;AF=0.500;AN=2;BaseQRankSum=3.046;ClippingRankSum=0.000;DP=44;ExcessHet=3.0103;FS=0.000;MLEAC=1;MLEAF=0.500;MQ=43.44;MQRankSum=-2.650;QD=22.95;ReadPosRankSum=-1.371;SOR=0.784	GT:AD:DP:GQ:PL	0/1:18,26:44:99:1038,0,678
3R	28472537	.	T	C	871.77	.	AC=1;AF=0.500;AN=2;BaseQRankSum=-1.548;ClippingRankSum=0.000;DP=42;ExcessHet=3.0103;FS=1.234;MLEAC=1;MLEAF=0.500;MQ=43.42;MQRankSum=-2.990;QD=20.76;ReadPosRankSum=1.555;SOR=1.022	GT:AD:DP:GQ:PL	0/1:19,23:42:99:900,0,729
3R	28472556	.	C	T	886.77	.	AC=1;AF=0.500;AN=2;BaseQRankSum=-0.153;ClippingRankSum=0.000;DP=45;ExcessHet=3.0103;FS=2.780;MLEAC=1;MLEAF=0.500;MQ=43.50;MQRankSum=-2.676;QD=19.71;ReadPosRankSum=1.623;SOR=1.309	GT:AD:DP:GQ:PL	0/1:20,25:45:99:915,0,726
3R	28472567	.	T	C	1585.77	.	AC=2;AF=1.00;AN=2;DP=42;ExcessHet=3.0103;FS=0.000;MLEAC=2;MLEAF=1.00;MQ=43.51;QD=29.80;SOR=1.556	GT:AD:DP:GQ:PL	1/1:0,42:42:99:1614,126,0
3R	28472611	.	C	A	531.77	.	AC=1;AF=0.500;AN=2;BaseQRankSum=3.005;ClippingRankSum=0.000;DP=51;ExcessHet=3.0103;FS=6.035;MLEAC=1;MLEAF=0.500;MQ=43.67;MQRankSum=-3.090;QD=10.43;ReadPosRankSum=-0.924;SOR=0.223	GT:AD:DP:GQ:PL	0/1:26,25:51:99:560,0,568
3R	28472639	.	C	A	688.77	.	AC=1;AF=0.500;AN=2;BaseQRankSum=1.159;ClippingRankSum=0.000;DP=46;ExcessHet=3.0103;FS=9.220;MLEAC=1;MLEAF=0.500;MQ=43.76;MQRankSum=-0.834;QD=14.97;ReadPosRankSum=-0.792;SOR=0.304	GT:AD:DP:GQ:PL	0/1:27,19:46:99:717,0,1067
3R	28472640	.	C	A	688.77	.	AC=1;AF=0.500;AN=2;BaseQRankSum=0.753;ClippingRankSum=0.000;DP=46;ExcessHet=3.0103;FS=9.220;MLEAC=1;MLEAF=0.500;MQ=43.76;MQRankSum=-0.834;QD=14.97;ReadPosRankSum=-0.781;SOR=0.304	GT:AD:DP:GQ:PL	0/1:27,19:46:99:717,0,1067
3R	28472676	.	G	A	478.77	.	AC=1;AF=0.500;AN=2;BaseQRankSum=1.601;ClippingRankSum=0.000;DP=50;ExcessHet=3.0103;FS=10.716;MLEAC=1;MLEAF=0.500;MQ=43.74;MQRankSum=-1.118;QD=9.58;ReadPosRankSum=-1.275;SOR=0.600	GT:AD:DP:GQ:PL	0/1:27,23:50:99:507,0,590
3R	28472718	.	T	C	447.77	.	AC=1;AF=0.500;AN=2;BaseQRankSum=-1.701;ClippingRankSum=0.000;DP=51;ExcessHet=3.0103;FS=10.214;MLEAC=1;MLEAF=0.500;MQ=43.74;MQRankSum=-1.158;QD=8.78;ReadPosRankSum=1.481;SOR=0.950	GT:AD:DP:GQ:PL	0/1:28,23:51:99:476,0,628
3R	28472850	.	T	A	393.77	.	AC=1;AF=0.500;AN=2;BaseQRankSum=2.592;ClippingRankSum=0.000;DP=44;ExcessHet=3.0103;FS=1.177;MLEAC=1;MLEAF=0.500;MQ=43.87;MQRankSum=-1.916;QD=8.95;ReadPosRankSum=-1.086;SOR=0.777	GT:AD:DP:GQ:PL	0/1:24,20:44:99:422,0,939
3R	28472853	.	G	T	496.77	.	AC=1;AF=0.500;AN=2;BaseQRankSum=-2.153;ClippingRankSum=0.000;DP=43;ExcessHet=3.0103;FS=2.649;MLEAC=1;MLEAF=0.500;MQ=43.86;MQRankSum=2.022;QD=11.55;ReadPosRankSum=1.074;SOR=0.654	GT:AD:DP:GQ:PL	0/1:19,24:43:99:525,0,753
3R	28473135	.	C	T	599.77	.	AC=1;AF=0.500;AN=2;BaseQRankSum=1.153;ClippingRankSum=0.000;DP=48;ExcessHet=3.0103;FS=6.439;MLEAC=1;MLEAF=0.500;MQ=44.00;MQRankSum=0.000;QD=12.50;ReadPosRankSum=-2.620;SOR=1.656	GT:AD:DP:GQ:PL	0/1:19,29:48:99:628,0,355
3R	28473433	.	T	G	636.77	.	AC=1;AF=0.500;AN=2;BaseQRankSum=-0.531;ClippingRankSum=0.000;DP=64;ExcessHet=3.0103;FS=2.095;MLEAC=1;MLEAF=0.500;MQ=44.00;MQRankSum=0.000;QD=9.95;ReadPosRankSum=-1.854;SOR=0.873	GT:AD:DP:GQ:PL	0/1:32,32:64:99:665,0,687
3R	28474130	.	G	T	1277.77	.	AC=2;AF=1.00;AN=2;DP=47;ExcessHet=3.0103;FS=0.000;MLEAC=2;MLEAF=1.00;MQ=44.00;QD=27.19;SOR=1.251	GT:AD:DP:GQ:PL	1/1:0,47:47:99:1306,141,0
3R	28474242	.	A	G	1552.77	.	AC=2;AF=1.00;AN=2;DP=62;ExcessHet=3.0103;FS=0.000;MLEAC=2;MLEAF=1.00;MQ=43.94;QD=25.46;SOR=1.022	GT:AD:DP:GQ:PL	1/1:0,61:61:99:1581,181,0
3R	28474312	.	C	T	1391.77	.	AC=2;AF=1.00;AN=2;DP=52;ExcessHet=3.0103;FS=0.000;MLEAC=2;MLEAF=1.00;MQ=43.92;QD=27.29;SOR=0.732	GT:AD:DP:GQ:PL	1/1:0,51:51:99:1420,153,0
3R	28474679	.	A	G	1329.77	.	AC=2;AF=1.00;AN=2;DP=50;ExcessHet=3.0103;FS=0.000;MLEAC=2;MLEAF=1.00;MQ=43.96;QD=26.60;SOR=1.051	GT:AD:DP:GQ:PL	1/1:0,50:50:99:1358,150,0
3R	28474871	.	C	T	593.77	.	AC=1;AF=0.500;AN=2;BaseQRankSum=0.954;ClippingRankSum=0.000;DP=43;ExcessHet=3.0103;FS=4.669;MLEAC=1;MLEAF=0.500;MQ=44.00;MQRankSum=0.000;QD=13.81;ReadPosRankSum=0.922;SOR=1.199	GT:AD:DP:GQ:PL	0/1:16,27:43:99:622,0,312
3R	28474918	.	GACAC	G	1081.73	.	AC=1;AF=0.500;AN=2;BaseQRankSum=-0.321;ClippingRankSum=0.000;DP=48;ExcessHet=3.0103;FS=0.000;MLEAC=1;MLEAF=0.500;MQ=44.00;MQRankSum=0.000;QD=23.02;ReadPosRankSum=0.640;SOR=0.756	GT:AD:DP:GQ:PL	0/1:19,28:47:99:1119,0,750
3R	28475077	.	A	AAC	735.73	.	AC=1;AF=0.500;AN=2;BaseQRankSum=-0.158;ClippingRankSum=0.000;DP=52;ExcessHet=3.0103;FS=6.439;MLEAC=1;MLEAF=0.500;MQ=44.07;MQRankSum=0.784;QD=15.65;ReadPosRankSum=0.111;SOR=0.690	GT:AD:DP:GQ:PL	0/1:17,30:47:99:773,0,371
3R	28475180	.	T	A	275.77	.	AC=1;AF=0.500;AN=2;BaseQRankSum=0.983;ClippingRankSum=0.000;DP=47;ExcessHet=3.0103;FS=0.000;MLEAC=1;MLEAF=0.500;MQ=44.00;MQRankSum=0.000;QD=5.87;ReadPosRankSum=1.319;SOR=0.735	GT:AD:DP:GQ:PL	0/1:31,16:47:99:304,0,715
3R	28475315	.	G	A	384.77	.	AC=1;AF=0.500;AN=2;BaseQRankSum=-1.725;ClippingRankSum=0.000;DP=50;ExcessHet=3.0103;FS=2.509;MLEAC=1;MLEAF=0.500;MQ=44.00;MQRankSum=0.000;QD=8.02;ReadPosRankSum=2.159;SOR=0.854	GT:AD:DP:GQ:PL	0/1:27,21:48:99:413,0,589
3R	28475678	.	G	T	420.77	.	AC=1;AF=0.500;AN=2;BaseQRankSum=0.983;ClippingRankSum=0.000;DP=44;ExcessHet=3.0103;FS=0.000;MLEAC=1;MLEAF=0.500;MQ=44.00;MQRankSum=0.000;QD=9.79;ReadPosRankSum=1.059;SOR=0.627	GT:AD:DP:GQ:PL	0/1:22,21:43:99:449,0,451
3R	28477381	.	G	A	290.77	.	AC=1;AF=0.500;AN=2;BaseQRankSum=2.631;ClippingRankSum=0.000;DP=44;ExcessHet=3.0103;FS=6.765;MLEAC=1;MLEAF=0.500;MQ=44.00;MQRankSum=0.000;QD=6.61;ReadPosRankSum=1.632;SOR=1.069	GT:AD:DP:GQ:PL	0/1:28,16:44:99:319,0,606
3R	28477605	.	G	C	1222.77	.	AC=2;AF=1.00;AN=2;DP=47;ExcessHet=3.0103;FS=0.000;MLEAC=2;MLEAF=1.00;MQ=44.00;QD=26.58;SOR=0.976	GT:AD:DP:GQ:PL	1/1:0,46:46:99:1251,138,0
3R	28477991	.	A	G	598.77	.	AC=1;AF=0.500;AN=2;BaseQRankSum=-1.908;ClippingRankSum=0.000;DP=42;ExcessHet=3.0103;FS=7.090;MLEAC=1;MLEAF=0.500;MQ=44.00;MQRankSum=0.000;QD=14.60;ReadPosRankSum=-1.018;SOR=1.911	GT:AD:DP:GQ:PL	0/1:24,17:41:99:627,0,1125
3R	28477997	.	T	G	569.77	.	AC=1;AF=0.500;AN=2;BaseQRankSum=-0.276;ClippingRankSum=0.000;DP=39;ExcessHet=3.0103;FS=5.105;MLEAC=1;MLEAF=0.500;MQ=44.00;MQRankSum=0.000;QD=14.99;ReadPosRankSum=0.351;SOR=1.765	GT:AD:DP:GQ:PL	0/1:22,16:38:99:598,0,1157
3R	28478736	.	T	G	400.77	.	AC=1;AF=0.500;AN=2;BaseQRankSum=-2.142;ClippingRankSum=0.000;DP=55;ExcessHet=3.0103;FS=1.061;MLEAC=1;MLEAF=0.500;MQ=43.93;MQRankSum=1.282;QD=7.29;ReadPosRankSum=-0.672;SOR=0.454	GT:AD:DP:GQ:PL	0/1:31,24:55:99:429,0,699
3R	28478957	.	T	G	662.77	.	AC=1;AF=0.500;AN=2;BaseQRankSum=-1.889;ClippingRankSum=0.000;DP=60;ExcessHet=3.0103;FS=0.988;MLEAC=1;MLEAF=0.500;MQ=44.00;MQRankSum=0.000;QD=11.05;ReadPosRankSum=0.312;SOR=0.538	GT:AD:DP:GQ:PL	0/1:28,32:60:99:691,0,573
3R	28478973	.	A	T	650.77	.	AC=1;AF=0.500;AN=2;BaseQRankSum=-0.589;ClippingRankSum=0.000;DP=59;ExcessHet=3.0103;FS=2.220;MLEAC=1;MLEAF=0.500;MQ=44.00;MQRankSum=0.000;QD=11.03;ReadPosRankSum=0.961;SOR=0.448	GT:AD:DP:GQ:PL	0/1:27,32:59:99:679,0,568
3R	28479815	.	T	C	1177.77	.	AC=1;AF=0.500;AN=2;BaseQRankSum=-2.236;ClippingRankSum=0.000;DP=49;ExcessHet=3.0103;FS=1.126;MLEAC=1;MLEAF=0.500;MQ=43.96;MQRankSum=-0.732;QD=24.54;ReadPosRankSum=-0.392;SOR=0.512	GT:AD:DP:GQ:PL	0/1:18,30:48:99:1206,0,853
3R	28479816	.	G	T	1177.77	.	AC=1;AF=0.500;AN=2;BaseQRankSum=0.331;ClippingRankSum=0.000;DP=50;ExcessHet=3.0103;FS=0.000;MLEAC=1;MLEAF=0.500;MQ=43.96;MQRankSum=-0.720;QD=24.04;ReadPosRankSum=-0.601;SOR=0.563	GT:AD:DP:GQ:PL	0/1:18,31:49:99:1206,0,853
3R	28480294	.	C	CA	78.73	.	AC=1;AF=0.500;AN=2;BaseQRankSum=1.290;ClippingRankSum=0.000;DP=43;ExcessHet=3.0103;FS=0.000;MLEAC=1;MLEAF=0.500;MQ=43.59;MQRankSum=1.768;QD=1.87;ReadPosRankSum=0.691;SOR=0.847	GT:AD:DP:GQ:PL	0/1:33,9:42:99:116,0,761
3R	28480336	.	A	C,G	1115.77	.	AC=1,1;AF=0.500,0.500;AN=2;DP=47;ExcessHet=3.0103;FS=0.000;MLEAC=1,1;MLEAF=0.500,0.500;MQ=43.20;QD=23.74;SOR=0.823	GT:AD:DP:GQ:PL	1/2:0,13,34:47:99:1144,819,780,325,0,223
3R	28480353	.	C	T	1383.77	.	AC=1;AF=0.500;AN=2;BaseQRankSum=-0.964;ClippingRankSum=0.000;DP=51;ExcessHet=3.0103;FS=2.556;MLEAC=1;MLEAF=0.500;MQ=43.27;MQRankSum=-3.672;QD=27.13;ReadPosRankSum=1.371;SOR=0.705	GT:AD:DP:GQ:PL	0/1:16,35:51:99:1412,0,558
3R	28480355	.	A	T	1383.77	.	AC=1;AF=0.500;AN=2;BaseQRankSum=-0.219;ClippingRankSum=0.000;DP=51;ExcessHet=3.0103;FS=2.556;MLEAC=1;MLEAF=0.500;MQ=43.27;MQRankSum=-3.672;QD=27.13;ReadPosRankSum=1.269;SOR=0.705	GT:AD:DP:GQ:PL	0/1:16,35:51:99:1412,0,558
3R	28480375	.	TCATAATA	T	1154.73	.	AC=1;AF=0.500;AN=2;BaseQRankSum=-1.245;ClippingRankSum=0.000;DP=49;ExcessHet=3.0103;FS=2.547;MLEAC=1;MLEAF=0.500;MQ=43.24;MQRankSum=-4.376;QD=23.57;ReadPosRankSum=1.529;SOR=1.086	GT:AD:DP:GQ:PL	0/1:19,30:49:99:1192,0,708
3R	28480383	.	GTTGCAAACGTATTTTTTAAGT	G	1148.73	.	AC=1;AF=0.500;AN=2;BaseQRankSum=-2.151;ClippingRankSum=0.000;DP=51;ExcessHet=3.0103;FS=3.896;MLEAC=1;MLEAF=0.500;MQ=43.27;MQRankSum=-4.547;QD=22.52;ReadPosRankSum=0.729;SOR=1.091	GT:AD:DP:GQ:PL	0/1:21,30:51:99:1186,0,778
3R	28480409	.	G	A	1857.77	.	AC=2;AF=1.00;AN=2;DP=48;ExcessHet=3.0103;FS=0.000;MLEAC=2;MLEAF=1.00;MQ=43.18;QD=27.52;SOR=0.963	GT:AD:DP:GQ:PL	1/1:0,48:48:99:1886,148,0
3R	28480423	.	T	C	734.77	.	AC=1;AF=0.500;AN=2;BaseQRankSum=-0.299;ClippingRankSum=0.000;DP=50;ExcessHet=3.0103;FS=4.137;MLEAC=1;MLEAF=0.500;MQ=43.17;MQRankSum=-4.263;QD=14.70;ReadPosRankSum=-3.067;SOR=1.118	GT:AD:DP:GQ:PL	0/1:17,33:50:99:763,0,325
3R	28480637	.	C	A	352.77	.	AC=1;AF=0.500;AN=2;BaseQRankSum=0.385;ClippingRankSum=0.000;DP=42;ExcessHet=3.0103;FS=1.216;MLEAC=1;MLEAF=0.500;MQ=43.67;MQRankSum=2.338;QD=8.60;ReadPosRankSum=-0.870;SOR=0.853	GT:AD:DP:GQ:PL	0/1:23,18:41:99:381,0,518
3R	28480981	.	T	A	907.77	.	AC=2;AF=1.00;AN=2;DP=36;ExcessHet=3.0103;FS=0.000;MLEAC=2;MLEAF=1.00;MQ=44.00;QD=27.51;SOR=1.352	GT:AD:DP:GQ:PL	1/1:0,33:33:99:936,99,0
3R	28481103	.	T	C	399.77	.	AC=1;AF=0.500;AN=2;BaseQRankSum=-0.523;ClippingRankSum=0.000;DP=32;ExcessHet=3.0103;FS=8.263;MLEAC=1;MLEAF=0.500;MQ=44.00;MQRankSum=0.000;QD=12.49;ReadPosRankSum=0.907;SOR=1.492	GT:AD:DP:GQ:PL	0/1:13,19:32:99:428,0,267
3R	28481506	.	TTC	T	84.73	.	AC=1;AF=0.500;AN=2;BaseQRankSum=1.169;ClippingRankSum=0.000;DP=32;ExcessHet=3.0103;FS=2.043;MLEAC=1;MLEAF=0.500;MQ=44.00;MQRankSum=0.000;QD=2.65;ReadPosRankSum=-2.181;SOR=1.634	GT:AD:DP:GQ:PL	0/1:27,5:32:99:122,0,10637
3R	28481510	.	TGTGACGTGACAATTTCCCCGAGCACTTGGCACAAGGCGTC	T	69.73	.	AC=1;AF=0.500;AN=2;BaseQRankSum=-0.071;ClippingRankSum=0.000;DP=36;ExcessHet=3.0103;FS=4.247;MLEAC=1;MLEAF=0.500;MQ=44.00;MQRankSum=0.000;QD=1.94;SOR=1.675	GT:AD:DP:GQ:PL	0/1:31,5:36:99:107,0,12103
3R	28482220	.	A	G	426.77	.	AC=1;AF=0.500;AN=2;BaseQRankSum=-3.104;ClippingRankSum=0.000;DP=42;ExcessHet=3.0103;FS=0.000;MLEAC=1;MLEAF=0.500;MQ=44.00;MQRankSum=0.000;QD=10.16;ReadPosRankSum=0.782;SOR=0.678	GT:AD:DP:GQ:PL	0/1:20,22:42:99:455,0,443
3R	28482413	.	G	C	574.77	.	AC=1;AF=0.500;AN=2;BaseQRankSum=-2.413;ClippingRankSum=0.000;DP=59;ExcessHet=3.0103;FS=1.010;MLEAC=1;MLEAF=0.500;MQ=44.00;MQRankSum=0.000;QD=9.74;ReadPosRankSum=-0.223;SOR=0.506	GT:AD:DP:GQ:PL	0/1:29,30:59:99:603,0,609
3R	28482488	.	T	G	624.77	.	AC=1;AF=0.500;AN=2;BaseQRankSum=-2.892;ClippingRankSum=0.000;DP=48;ExcessHet=3.0103;FS=0.000;MLEAC=1;MLEAF=0.500;MQ=44.00;MQRankSum=0.000;QD=13.02;ReadPosRankSum=0.703;SOR=0.797	GT:AD:DP:GQ:PL	0/1:19,29:48:99:653,0,403
3R	28482581	.	A	C	372.77	.	AC=1;AF=0.500;AN=2;BaseQRankSum=-1.500;ClippingRankSum=0.000;DP=42;ExcessHet=3.0103;FS=0.000;MLEAC=1;MLEAF=0.500;MQ=43.95;MQRankSum=-0.952;QD=8.88;ReadPosRankSum=0.037;SOR=0.708	GT:AD:DP:GQ:PL	0/1:21,21:42:99:401,0,435
3R	28482764	.	CTGCCTAGT	C	267.73	.	AC=1;AF=0.500;AN=2;BaseQRankSum=-1.065;ClippingRankSum=0.000;DP=29;ExcessHet=3.0103;FS=0.000;MLEAC=1;MLEAF=0.500;MQ=44.00;MQRankSum=0.000;QD=11.64;ReadPosRankSum=0.190;SOR=0.490	GT:AD:DP:GQ:PL	0/1:14,9:23:99:305,0,1166
3R	28483089	.	C	A	484.77	.	AC=1;AF=0.500;AN=2;BaseQRankSum=0.744;ClippingRankSum=0.000;DP=34;ExcessHet=3.0103;FS=0.000;MLEAC=1;MLEAF=0.500;MQ=44.27;MQRankSum=1.458;QD=14.26;ReadPosRankSum=-0.035;SOR=0.948	GT:AD:DP:GQ:PL	0/1:20,14:34:99:513,0,1249
3R	28483093	.	T	C	499.77	.	AC=1;AF=0.500;AN=2;BaseQRankSum=-1.732;ClippingRankSum=0.000;DP=34;ExcessHet=3.0103;FS=0.000;MLEAC=1;MLEAF=0.500;MQ=44.27;MQRankSum=1.458;QD=14.70;ReadPosRankSum=-0.140;SOR=0.473	GT:AD:DP:GQ:PL	0/1:20,14:34:99:528,0,1275
3R	28483097	.	A	AGC	490.73	.	AC=1;AF=0.500;AN=2;BaseQRankSum=-1.380;ClippingRankSum=0.000;DP=34;ExcessHet=3.0103;FS=0.000;MLEAC=1;MLEAF=0.500;MQ=44.27;MQRankSum=1.458;QD=14.43;ReadPosRankSum=-0.158;SOR=0.473	GT:AD:DP:GQ:PL	0/1:20,14:34:99:528,0,1275
3R	28483098	.	A	C	541.77	.	AC=1;AF=0.500;AN=2;BaseQRankSum=-2.822;ClippingRankSum=0.000;DP=34;ExcessHet=3.0103;FS=0.000;MLEAC=1;MLEAF=0.500;MQ=44.27;MQRankSum=1.458;QD=15.93;ReadPosRankSum=-0.105;SOR=0.473	GT:AD:DP:GQ:PL	0/1:20,14:34:99:570,0,1272
3R	28483102	.	A	C	573.77	.	AC=1;AF=0.500;AN=2;BaseQRankSum=-1.468;ClippingRankSum=0.000;DP=36;ExcessHet=3.0103;FS=1.341;MLEAC=1;MLEAF=0.500;MQ=44.25;MQRankSum=1.443;QD=15.94;ReadPosRankSum=-0.542;SOR=0.412	GT:AD:DP:GQ:PL	0/1:20,16:36:99:602,0,1368
3R	28483111	.	T	C	560.77	.	AC=1;AF=0.500;AN=2;BaseQRankSum=-0.749;ClippingRankSum=0.000;DP=37;ExcessHet=3.0103;FS=2.844;MLEAC=1;MLEAF=0.500;MQ=44.25;MQRankSum=1.447;QD=15.16;ReadPosRankSum=-0.614;SOR=0.346	GT:AD:DP:GQ:PL	0/1:21,16:37:99:589,0,1326
3R	28483275	.	A	G	351.77	.	AC=1;AF=0.500;AN=2;BaseQRankSum=-0.515;ClippingRankSum=0.000;DP=38;ExcessHet=3.0103;FS=9.866;MLEAC=1;MLEAF=0.500;MQ=43.81;MQRankSum=1.001;QD=9.26;ReadPosRankSum=-0.523;SOR=1.329	GT:AD:DP:GQ:PL	0/1:20,18:38:99:380,0,435
3R	28483346	.	G	A	429.77	.	AC=1;AF=0.500;AN=2;BaseQRankSum=1.127;ClippingRankSum=0.000;DP=41;ExcessHet=3.0103;FS=9.155;MLEAC=1;MLEAF=0.500;MQ=43.73;MQRankSum=-0.462;QD=10.48;ReadPosRankSum=-0.157;SOR=1.385	GT:AD:DP:GQ:PL	0/1:20,21:41:99:458,0,427
3R	28483396	.	A	G	470.77	.	AC=1;AF=0.500;AN=2;BaseQRankSum=-2.964;ClippingRankSum=0.000;DP=41;ExcessHet=3.0103;FS=1.252;MLEAC=1;MLEAF=0.500;MQ=43.81;MQRankSum=-0.711;QD=11.77;ReadPosRankSum=1.554;SOR=0.888	GT:AD:DP:GQ:PL	0/1:17,23:40:99:499,0,362
3R	28483429	.	C	A	480.77	.	AC=1;AF=0.500;AN=2;BaseQRankSum=1.698;ClippingRankSum=0.000;DP=43;ExcessHet=3.0103;FS=0.000;MLEAC=1;MLEAF=0.500;MQ=43.70;MQRankSum=-1.498;QD=11.45;ReadPosRankSum=1.945;SOR=0.693	GT:AD:DP:GQ:PL	0/1:19,23:42:99:509,0,381
3R	28483619	.	T	C	1192.77	.	AC=2;AF=1.00;AN=2;DP=44;ExcessHet=3.0103;FS=0.000;MLEAC=2;MLEAF=1.00;MQ=42.67;QD=27.11;SOR=0.990	GT:AD:DP:GQ:PL	1/1:0,44:44:99:1221,132,0
3R	28483651	.	C	CG	1520.73	.	AC=2;AF=1.00;AN=2;DP=36;ExcessHet=3.0103;FS=0.000;MLEAC=2;MLEAF=1.00;MQ=42.17;QD=32.28;SOR=1.002	GT:AD:DP:GQ:PL	1/1:0,35:35:99:1558,105,0
3R	28483653	.	T	TGAGGGGGTTTCGAGTCCTGGCAGGA	1746.73	.	AC=2;AF=1.00;AN=2;DP=35;ExcessHet=3.0103;FS=0.000;MLEAC=2;MLEAF=1.00;MQ=42.11;QD=31.96;SOR=1.002	GT:AD:DP:GQ:PL	1/1:0,35:35:99:1784,120,0
3R	28484021	.	G	A	751.77	.	AC=2;AF=1.00;AN=2;DP=29;ExcessHet=3.0103;FS=0.000;MLEAC=2;MLEAF=1.00;MQ=43.60;QD=25.92;SOR=1.255	GT:AD:DP:GQ:PL	1/1:0,29:29:86:780,86,0
3R	28484145	.	C	A	70.77	.	AC=1;AF=0.500;AN=2;BaseQRankSum=1.296;ClippingRankSum=0.000;DP=23;ExcessHet=3.0103;FS=0.000;MLEAC=1;MLEAF=0.500;MQ=43.91;MQRankSum=-1.584;QD=3.08;ReadPosRankSum=-0.832;SOR=0.593	GT:AD:DP:GQ:PL	0/1:17,6:23:99:99,0,381
3R	28484263	.	C	G	234.77	.	AC=1;AF=0.500;AN=2;BaseQRankSum=-0.148;ClippingRankSum=0.000;DP=47;ExcessHet=3.0103;FS=1.407;MLEAC=1;MLEAF=0.500;MQ=43.81;MQRankSum=-1.205;QD=5.10;ReadPosRankSum=1.578;SOR=1.098	GT:AD:DP:GQ:PL	0/1:31,15:46:99:263,0,740
3R	28484815	.	AT	A	371.73	.	AC=1;AF=0.500;AN=2;BaseQRankSum=-1.403;ClippingRankSum=0.000;DP=57;ExcessHet=3.0103;FS=10.225;MLEAC=1;MLEAF=0.500;MQ=44.00;MQRankSum=0.000;QD=7.15;ReadPosRankSum=-0.028;SOR=1.106	GT:AD:DP:GQ:PL	0/1:25,27:52:99:409,0,389
3R	28485560	.	G	C	1456.77	.	AC=2;AF=1.00;AN=2;DP=55;ExcessHet=3.0103;FS=0.000;MLEAC=2;MLEAF=1.00;MQ=44.00;QD=26.49;SOR=0.884	GT:AD:DP:GQ:PL	1/1:0,55:55:99:1485,164,0
3R	28485851	.	G	A	1151.77	.	AC=1;AF=0.500;AN=2;BaseQRankSum=0.170;ClippingRankSum=0.000;DP=55;ExcessHet=3.0103;FS=2.357;MLEAC=1;MLEAF=0.500;MQ=43.96;MQRankSum=0.000;QD=21.73;ReadPosRankSum=0.947;SOR=0.421	GT:AD:DP:GQ:PL	0/1:21,32:53:99:1180,0,1788
3R	28485859	.	A	C	1234.77	.	AC=1;AF=0.500;AN=2;BaseQRankSum=0.837;ClippingRankSum=0.000;DP=51;ExcessHet=3.0103;FS=0.000;MLEAC=1;MLEAF=0.500;MQ=43.96;MQRankSum=0.000;QD=25.20;ReadPosRankSum=1.282;SOR=0.657	GT:AD:DP:GQ:PL	0/1:21,28:49:99:1263,0,1883
3R	28485868	.	T	A	1215.77	.	AC=1;AF=0.500;AN=2;BaseQRankSum=0.655;ClippingRankSum=0.000;DP=52;ExcessHet=3.0103;FS=0.000;MLEAC=1;MLEAF=0.500;MQ=43.96;MQRankSum=0.000;QD=24.32;ReadPosRankSum=-1.225;SOR=0.711	GT:AD:DP:GQ:PL	0/1:19,31:50:99:1244,0,1778
3R	28485871	.	A	G	1215.77	.	AC=1;AF=0.500;AN=2;BaseQRankSum=-0.399;ClippingRankSum=0.000;DP=52;ExcessHet=3.0103;FS=0.000;MLEAC=1;MLEAF=0.500;MQ=43.96;MQRankSum=0.000;QD=24.32;ReadPosRankSum=-1.175;SOR=0.711	GT:AD:DP:GQ:PL	0/1:19,31:50:99:1244,0,1723
3R	28486617	.	G	A	511.77	.	AC=1;AF=0.500;AN=2;BaseQRankSum=-1.691;ClippingRankSum=0.000;DP=38;ExcessHet=3.0103;FS=7.684;MLEAC=1;MLEAF=0.500;MQ=44.00;MQRankSum=0.000;QD=13.83;ReadPosRankSum=0.511;SOR=0.746	GT:AD:DP:GQ:PL	0/1:13,24:37:99:540,0,274
3R	28487431	.	A	G	452.77	.	AC=1;AF=0.500;AN=2;BaseQRankSum=0.070;ClippingRankSum=0.000;DP=36;ExcessHet=3.0103;FS=7.993;MLEAC=1;MLEAF=0.500;MQ=44.00;MQRankSum=0.000;QD=12.94;ReadPosRankSum=-1.671;SOR=1.763	GT:AD:DP:GQ:PL	0/1:14,21:35:99:481,0,285
3R	28487761	.	G	T	452.77	.	AC=1;AF=0.500;AN=2;BaseQRankSum=-0.782;ClippingRankSum=0.000;DP=43;ExcessHet=3.0103;FS=4.531;MLEAC=1;MLEAF=0.500;MQ=44.00;MQRankSum=0.000;QD=10.78;ReadPosRankSum=-0.244;SOR=1.245	GT:AD:DP:GQ:PL	0/1:20,22:42:99:481,0,440
3R	28487776	.	G	A	426.77	.	AC=1;AF=0.500;AN=2;BaseQRankSum=-1.276;ClippingRankSum=0.000;DP=43;ExcessHet=3.0103;FS=4.506;MLEAC=1;MLEAF=0.500;MQ=44.00;MQRankSum=0.000;QD=10.16;ReadPosRankSum=0.073;SOR=1.102	GT:AD:DP:GQ:PL	0/1:21,21:42:99:455,0,476
3R	28487866	.	A	G	755.77	.	AC=1;AF=0.500;AN=2;BaseQRankSum=0.730;ClippingRankSum=0.000;DP=40;ExcessHet=3.0103;FS=2.780;MLEAC=1;MLEAF=0.500;MQ=44.00;MQRankSum=0.000;QD=18.89;ReadPosRankSum=1.047;SOR=0.812	GT:AD:DP:GQ:PL	0/1:19,21:40:99:784,0,919
3R	28487869	.	T	C	755.77	.	AC=1;AF=0.500;AN=2;BaseQRankSum=0.606;ClippingRankSum=0.000;DP=39;ExcessHet=3.0103;FS=2.780;MLEAC=1;MLEAF=0.500;MQ=44.00;MQRankSum=0.000;QD=19.38;ReadPosRankSum=0.832;SOR=0.694	GT:AD:DP:GQ:PL	0/1:19,20:39:99:784,0,919
3R	28488000	.	G	A	539.77	.	AC=1;AF=0.500;AN=2;BaseQRankSum=0.479;ClippingRankSum=0.000;DP=51;ExcessHet=3.0103;FS=1.070;MLEAC=1;MLEAF=0.500;MQ=44.00;MQRankSum=0.000;QD=10.58;ReadPosRankSum=-0.327;SOR=0.906	GT:AD:DP:GQ:PL	0/1:24,27:51:99:568,0,506
3R	28488245	.	C	T	547.77	.	AC=1;AF=0.500;AN=2;BaseQRankSum=1.054;ClippingRankSum=0.000;DP=49;ExcessHet=3.0103;FS=0.000;MLEAC=1;MLEAF=0.500;MQ=44.00;MQRankSum=0.000;QD=11.18;ReadPosRankSum=1.106;SOR=0.600	GT:AD:DP:GQ:PL	0/1:23,26:49:99:576,0,489
3R	28488486	.	C	A	321.77	.	AC=1;AF=0.500;AN=2;BaseQRankSum=-0.233;ClippingRankSum=0.000;DP=53;ExcessHet=3.0103;FS=0.000;MLEAC=1;MLEAF=0.500;MQ=44.00;MQRankSum=0.000;QD=6.19;ReadPosRankSum=-1.059;SOR=0.542	GT:AD:DP:GQ:PL	0/1:34,18:52:99:350,0,783
3R	28489348	.	A	C	267.77	.	AC=1;AF=0.500;AN=2;BaseQRankSum=-2.293;ClippingRankSum=0.000;DP=42;ExcessHet=3.0103;FS=1.242;MLEAC=1;MLEAF=0.500;MQ=44.00;MQRankSum=0.000;QD=6.38;ReadPosRankSum=-0.532;SOR=0.839	GT:AD:DP:GQ:PL	0/1:26,16:42:99:296,0,583
3R	28489998	.	T	A	347.77	.	AC=1;AF=0.500;AN=2;BaseQRankSum=-0.519;ClippingRankSum=0.000;DP=38;ExcessHet=3.0103;FS=0.000;MLEAC=1;MLEAF=0.500;MQ=44.00;MQRankSum=0.000;QD=9.15;ReadPosRankSum=-0.302;SOR=0.712	GT:AD:DP:GQ:PL	0/1:20,18:38:99:376,0,457
3R	28490979	.	T	C	829.77	.	AC=1;AF=0.500;AN=2;BaseQRankSum=2.182;ClippingRankSum=0.000;DP=49;ExcessHet=3.0103;FS=0.000;MLEAC=1;MLEAF=0.500;MQ=43.96;MQRankSum=-0.980;QD=16.93;ReadPosRankSum=0.963;SOR=0.784	GT:AD:DP:GQ:PL	0/1:25,24:49:99:858,0,819
3R	28491004	.	G	C	852.77	.	AC=1;AF=0.500;AN=2;BaseQRankSum=3.297;ClippingRankSum=0.000;DP=43;ExcessHet=3.0103;FS=2.623;MLEAC=1;MLEAF=0.500;MQ=43.95;MQRankSum=-0.886;QD=19.83;ReadPosRankSum=0.561;SOR=0.839	GT:AD:DP:GQ:PL	0/1:20,23:43:99:881,0,821
3R	28491006	.	AGCCTTTCATTAC	A	710.73	.	AC=1;AF=0.500;AN=2;BaseQRankSum=-1.355;ClippingRankSum=0.000;DP=43;ExcessHet=3.0103;FS=1.204;MLEAC=1;MLEAF=0.500;MQ=43.95;MQRankSum=1.001;QD=16.92;ReadPosRankSum=-0.970;SOR=0.768	GT:AD:DP:GQ:PL	0/1:22,20:42:99:748,0,905
3R	28491274	.	C	A	616.77	.	AC=1;AF=0.500;AN=2;BaseQRankSum=-0.361;ClippingRankSum=0.000;DP=56;ExcessHet=3.0103;FS=1.048;MLEAC=1;MLEAF=0.500;MQ=44.00;MQRankSum=0.000;QD=11.01;ReadPosRankSum=0.875;SOR=0.941	GT:AD:DP:GQ:PL	0/1:26,30:56:99:645,0,568
3R	28491301	.	G	C	693.77	.	AC=1;AF=0.500;AN=2;BaseQRankSum=-0.603;ClippingRankSum=0.000;DP=48;ExcessHet=3.0103;FS=2.521;MLEAC=1;MLEAF=0.500;MQ=44.00;MQRankSum=0.000;QD=14.45;ReadPosRankSum=-0.248;SOR=0.368	GT:AD:DP:GQ:PL	0/1:28,20:48:99:722,0,1097
3R	28491304	.	T	A	687.77	.	AC=1;AF=0.500;AN=2;BaseQRankSum=-1.838;ClippingRankSum=0.000;DP=50;ExcessHet=3.0103;FS=1.113;MLEAC=1;MLEAF=0.500;MQ=44.00;MQRankSum=0.000;QD=13.76;ReadPosRankSum=0.040;SOR=0.473	GT:AD:DP:GQ:PL	0/1:30,20:50:99:716,0,1165
3R	28491937	.	T	C	268.77	.	AC=1;AF=0.500;AN=2;BaseQRankSum=0.922;ClippingRankSum=0.000;DP=35;ExcessHet=3.0103;FS=10.281;MLEAC=1;MLEAF=0.500;MQ=44.00;MQRankSum=0.000;QD=7.68;ReadPosRankSum=0.633;SOR=1.119	GT:AD:DP:GQ:PL	0/1:21,14:35:99:297,0,476
3R	28492152	.	T	A	473.77	.	AC=1;AF=0.500;AN=2;BaseQRankSum=2.612;ClippingRankSum=0.000;DP=58;ExcessHet=3.0103;FS=0.000;MLEAC=1;MLEAF=0.500;MQ=44.00;MQRankSum=0.000;QD=8.17;ReadPosRankSum=-0.949;SOR=0.713	GT:AD:DP:GQ:PL	0/1:35,23:58:99:502,0,784
3R	28492213	.	C	T	1396.77	.	AC=2;AF=1.00;AN=2;DP=50;ExcessHet=3.0103;FS=0.000;MLEAC=2;MLEAF=1.00;MQ=44.22;QD=27.94;SOR=1.051	GT:AD:DP:GQ:PL	1/1:0,50:50:99:1425,150,0
3R	28492248	.	T	G	2297.77	.	AC=2;AF=1.00;AN=2;DP=52;ExcessHet=3.0103;FS=0.000;MLEAC=2;MLEAF=1.00;MQ=44.21;QD=32.72;SOR=0.853	GT:AD:DP:GQ:PL	1/1:0,52:52:99:2326,160,0
3R	28492253	.	C	A	2578.77	.	AC=2;AF=1.00;AN=2;DP=53;ExcessHet=3.0103;FS=0.000;MLEAC=2;MLEAF=1.00;MQ=44.21;QD=27.69;SOR=0.730	GT:AD:DP:GQ:PL	1/1:0,53:53:99:2607,175,0
3R	28492254	.	T	TTA	2569.73	.	AC=2;AF=1.00;AN=2;DP=55;ExcessHet=3.0103;FS=0.000;MLEAC=2;MLEAF=1.00;MQ=44.20;QD=32.23;SOR=0.729	GT:AD:DP:GQ:PL	1/1:0,55:55:99:2607,175,0
3R	28492255	.	G	T	2578.77	.	AC=2;AF=1.00;AN=2;DP=57;ExcessHet=3.0103;FS=0.000;MLEAC=2;MLEAF=1.00;MQ=44.19;QD=24.60;SOR=0.728	GT:AD:DP:GQ:PL	1/1:0,57:57:99:2607,175,0
3R	28492425	.	C	T	1727.77	.	AC=2;AF=1.00;AN=2;DP=64;ExcessHet=3.0103;FS=0.000;MLEAC=2;MLEAF=1.00;MQ=44.00;QD=27.00;SOR=1.044	GT:AD:DP:GQ:PL	1/1:0,64:64:99:1756,192,0
3R	28492570	.	G	C	1177.77	.	AC=1;AF=0.500;AN=2;BaseQRankSum=-0.517;ClippingRankSum=0.000;DP=72;ExcessHet=3.0103;FS=0.900;MLEAC=1;MLEAF=0.500;MQ=43.80;MQRankSum=-1.618;QD=16.36;ReadPosRankSum=0.120;SOR=0.558	GT:AD:DP:GQ:PL	0/1:41,31:72:99:1206,0,1618
3R	28492575	.	C	A	1177.77	.	AC=1;AF=0.500;AN=2;BaseQRankSum=1.388;ClippingRankSum=0.000;DP=73;ExcessHet=3.0103;FS=0.902;MLEAC=1;MLEAF=0.500;MQ=43.80;MQRankSum=-1.592;QD=16.13;ReadPosRankSum=-0.379;SOR=0.504	GT:AD:DP:GQ:PL	0/1:41,32:73:99:1206,0,1618
3R	28492582	.	T	C	2633.77	.	AC=2;AF=1.00;AN=2;DP=75;ExcessHet=3.0103;FS=0.000;MLEAC=2;MLEAF=1.00;MQ=43.81;QD=26.84;SOR=1.091	GT:AD:DP:GQ:PL	1/1:0,75:75:99:2662,228,0
3R	28492589	.	G	C	618.77	.	AC=1;AF=0.500;AN=2;BaseQRankSum=1.035;ClippingRankSum=0.000;DP=76;ExcessHet=3.0103;FS=4.651;MLEAC=1;MLEAF=0.500;MQ=43.81;MQRankSum=-1.651;QD=8.14;ReadPosRankSum=0.153;SOR=0.307	GT:AD:DP:GQ:PL	0/1:44,32:76:99:647,0,981
3R	28492616	.	G	A	581.77	.	AC=1;AF=0.500;AN=2;BaseQRankSum=-3.045;ClippingRankSum=0.000;DP=68;ExcessHet=3.0103;FS=3.564;MLEAC=1;MLEAF=0.500;MQ=44.00;MQRankSum=0.000;QD=8.56;ReadPosRankSum=-0.661;SOR=0.331	GT:AD:DP:GQ:PL	0/1:38,30:68:99:610,0,857
3R	28492633	.	G	C	605.77	.	AC=1;AF=0.500;AN=2;BaseQRankSum=1.944;ClippingRankSum=0.000;DP=68;ExcessHet=3.0103;FS=2.190;MLEAC=1;MLEAF=0.500;MQ=44.00;MQRankSum=0.000;QD=8.91;ReadPosRankSum=-0.439;SOR=0.412	GT:AD:DP:GQ:PL	0/1:38,30:68:99:634,0,810
3R	28492710	.	ATAT	A	1254.73	.	AC=1;AF=0.500;AN=2;BaseQRankSum=-1.375;ClippingRankSum=0.000;DP=63;ExcessHet=3.0103;FS=2.227;MLEAC=1;MLEAF=0.500;MQ=44.00;MQRankSum=0.000;QD=20.57;ReadPosRankSum=-0.262;SOR=1.121	GT:AD:DP:GQ:PL	0/1:27,34:61:99:1292,0,996
3R	28492795	.	A	G	528.77	.	AC=1;AF=0.500;AN=2;BaseQRankSum=-0.356;ClippingRankSum=0.000;DP=57;ExcessHet=3.0103;FS=0.000;MLEAC=1;MLEAF=0.500;MQ=44.00;MQRankSum=0.000;QD=9.44;ReadPosRankSum=-0.551;SOR=0.711	GT:AD:DP:GQ:PL	0/1:30,26:56:99:557,0,638
3R	28492807	.	G	A	498.77	.	AC=1;AF=0.500;AN=2;BaseQRankSum=1.033;ClippingRankSum=0.000;DP=61;ExcessHet=3.0103;FS=0.000;MLEAC=1;MLEAF=0.500;MQ=43.97;MQRankSum=-1.092;QD=8.45;ReadPosRankSum=-0.598;SOR=0.783	GT:AD:DP:GQ:PL	0/1:33,26:59:99:527,0,715
3R	28493014	.	C	A	349.77	.	AC=1;AF=0.500;AN=2;BaseQRankSum=0.262;ClippingRankSum=0.000;DP=43;ExcessHet=3.0103;FS=1.194;MLEAC=1;MLEAF=0.500;MQ=44.00;MQRankSum=0.000;QD=8.13;ReadPosRankSum=-0.327;SOR=0.857	GT:AD:DP:GQ:PL	0/1:25,18:43:99:378,0,576
3R	28493071	.	A	G	310.77	.	AC=1;AF=0.500;AN=2;BaseQRankSum=-0.283;ClippingRankSum=0.000;DP=36;ExcessHet=3.0103;FS=14.115;MLEAC=1;MLEAF=0.500;MQ=44.00;MQRankSum=0.000;QD=8.63;ReadPosRankSum=-0.650;SOR=0.687	GT:AD:DP:GQ:PL	0/1:19,17:36:99:339,0,429
3R	28493131	.	T	C	693.77	.	AC=1;AF=0.500;AN=2;BaseQRankSum=-2.569;ClippingRankSum=0.000;DP=43;ExcessHet=3.0103;FS=0.000;MLEAC=1;MLEAF=0.500;MQ=44.00;MQRankSum=0.000;QD=16.52;ReadPosRankSum=-0.127;SOR=0.582	GT:AD:DP:GQ:PL	0/1:23,19:42:99:722,0,956
3R	28493137	.	G	A	720.77	.	AC=1;AF=0.500;AN=2;BaseQRankSum=1.643;ClippingRankSum=0.000;DP=48;ExcessHet=3.0103;FS=1.113;MLEAC=1;MLEAF=0.500;MQ=44.00;MQRankSum=0.000;QD=15.34;ReadPosRankSum=0.304;SOR=0.512	GT:AD:DP:GQ:PL	0/1:26,21:47:99:749,0,1014
3R	28493275	.	C	T	454.77	.	AC=1;AF=0.500;AN=2;BaseQRankSum=3.143;ClippingRankSum=0.000;DP=56;ExcessHet=3.0103;FS=2.277;MLEAC=1;MLEAF=0.500;MQ=44.00;MQRankSum=0.000;QD=8.12;ReadPosRankSum=0.804;SOR=1.022	GT:AD:DP:GQ:PL	0/1:33,23:56:99:483,0,750
3R	28493347	.	G	A	505.77	.	AC=1;AF=0.500;AN=2;BaseQRankSum=2.309;ClippingRankSum=0.000;DP=53;ExcessHet=3.0103;FS=1.047;MLEAC=1;MLEAF=0.500;MQ=44.00;MQRankSum=0.000;QD=9.54;ReadPosRankSum=0.930;SOR=0.655	GT:AD:DP:GQ:PL	0/1:28,25:53:99:534,0,599
3R	28495523	.	GA	G	307.73	.	AC=1;AF=0.500;AN=2;BaseQRankSum=0.577;ClippingRankSum=0.000;DP=55;ExcessHet=3.0103;FS=5.874;MLEAC=1;MLEAF=0.500;MQ=44.00;MQRankSum=0.000;QD=6.41;ReadPosRankSum=0.507;SOR=1.261	GT:AD:DP:GQ:PL	0/1:26,22:48:99:345,0,447
3R	28495945	.	G	C	1294.77	.	AC=2;AF=1.00;AN=2;DP=49;ExcessHet=3.0103;FS=0.000;MLEAC=2;MLEAF=1.00;MQ=44.00;QD=26.42;SOR=0.733	GT:AD:DP:GQ:PL	1/1:0,49:49:99:1323,146,0
3R	28496062	.	C	T	562.77	.	AC=1;AF=0.500;AN=2;BaseQRankSum=-1.258;ClippingRankSum=0.000;DP=59;ExcessHet=3.0103;FS=3.576;MLEAC=1;MLEAF=0.500;MQ=44.00;MQRankSum=0.000;QD=9.54;ReadPosRankSum=0.679;SOR=0.615	GT:AD:DP:GQ:PL	0/1:31,28:59:99:591,0,702
3R	28496157	.	T	A	2464.77	.	AC=2;AF=1.00;AN=2;DP=55;ExcessHet=3.0103;FS=0.000;MLEAC=2;MLEAF=1.00;MQ=44.00;QD=30.49;SOR=0.804	GT:AD:DP:GQ:PL	1/1:0,55:55:99:2493,169,0
3R	28496160	.	G	T	2502.77	.	AC=2;AF=1.00;AN=2;DP=56;ExcessHet=3.0103;FS=0.000;MLEAC=2;MLEAF=1.00;MQ=44.00;QD=28.63;SOR=0.841	GT:AD:DP:GQ:PL	1/1:0,56:56:99:2531,172,0
3R	28496262	.	C	T	447.77	.	AC=1;AF=0.500;AN=2;BaseQRankSum=0.529;ClippingRankSum=0.000;DP=54;ExcessHet=3.0103;FS=0.000;MLEAC=1;MLEAF=0.500;MQ=43.95;MQRankSum=-1.081;QD=8.29;ReadPosRankSum=1.404;SOR=0.576	GT:AD:DP:GQ:PL	0/1:30,24:54:99:476,0,651
3R	28496274	.	C	G	449.77	.	AC=1;AF=0.500;AN=2;BaseQRankSum=-2.417;ClippingRankSum=0.000;DP=57;ExcessHet=3.0103;FS=0.000;MLEAC=1;MLEAF=0.500;MQ=43.95;MQRankSum=-1.137;QD=7.89;ReadPosRankSum=1.635;SOR=0.638	GT:AD:DP:GQ:PL	0/1:33,24:57:99:478,0,764
3R	28496355	.	C	G	1202.77	.	AC=2;AF=1.00;AN=2;DP=48;ExcessHet=3.0103;FS=0.000;MLEAC=2;MLEAF=1.00;MQ=43.96;QD=25.59;SOR=0.823	GT:AD:DP:GQ:PL	1/1:0,47:47:99:1231,140,0
3R	28496717	.	T	G	1312.77	.	AC=2;AF=1.00;AN=2;DP=48;ExcessHet=3.0103;FS=0.000;MLEAC=2;MLEAF=1.00;MQ=44.00;QD=27.35;SOR=1.067	GT:AD:DP:GQ:PL	1/1:0,48:48:99:1341,144,0
3R	28496766	.	A	G	2799.77	.	AC=2;AF=1.00;AN=2;DP=62;ExcessHet=3.0103;FS=0.000;MLEAC=2;MLEAF=1.00;MQ=43.94;QD=27.70;SOR=0.758	GT:AD:DP:GQ:PL	1/1:0,62:62:99:2828,193,0
3R	28496771	.	A	ACTTC	2972.73	.	AC=2;AF=1.00;AN=2;DP=63;ExcessHet=3.0103;FS=0.000;MLEAC=2;MLEAF=1.00;MQ=43.94;QD=26.37;SOR=0.859	GT:AD:DP:GQ:PL	1/1:0,63:63:99:3010,208,0
3R	28496851	.	C	G	2920.77	.	AC=2;AF=1.00;AN=2;DP=66;ExcessHet=3.0103;FS=0.000;MLEAC=2;MLEAF=1.00;MQ=43.97;QD=28.91;SOR=1.112	GT:AD:DP:GQ:PL	1/1:0,66:66:99:2949,202,0
3R	28496858	.	G	A	2997.77	.	AC=2;AF=1.00;AN=2;DP=69;ExcessHet=3.0103;FS=0.000;MLEAC=2;MLEAF=1.00;MQ=43.97;QD=30.33;SOR=1.131	GT:AD:DP:GQ:PL	1/1:0,69:69:99:3026,208,0
3R	28497192	.	T	C	604.77	.	AC=1;AF=0.500;AN=2;BaseQRankSum=-0.420;ClippingRankSum=0.000;DP=46;ExcessHet=3.0103;FS=1.298;MLEAC=1;MLEAF=0.500;MQ=43.96;MQRankSum=-0.721;QD=13.15;ReadPosRankSum=0.221;SOR=1.110	GT:AD:DP:GQ:PL	0/1:17,29:46:99:633,0,354
3R	28497212	.	C	T	700.77	.	AC=1;AF=0.500;AN=2;BaseQRankSum=1.087;ClippingRankSum=0.000;DP=50;ExcessHet=3.0103;FS=1.210;MLEAC=1;MLEAF=0.500;MQ=43.96;MQRankSum=-0.676;QD=14.02;ReadPosRankSum=1.049;SOR=1.079	GT:AD:DP:GQ:PL	0/1:17,33:50:99:729,0,295
3R	28497455	.	T	G	1493.77	.	AC=2;AF=1.00;AN=2;DP=55;ExcessHet=3.0103;FS=0.000;MLEAC=2;MLEAF=1.00;MQ=44.00;QD=27.16;SOR=0.729	GT:AD:DP:GQ:PL	1/1:0,55:55:99:1522,165,0
3R	28497506	.	A	T	1453.77	.	AC=2;AF=1.00;AN=2;DP=52;ExcessHet=3.0103;FS=0.000;MLEAC=2;MLEAF=1.00;MQ=44.00;QD=27.96;SOR=0.941	GT:AD:DP:GQ:PL	1/1:0,52:52:99:1482,156,0
3R	28497705	.	G	A	1735.77	.	AC=2;AF=1.00;AN=2;DP=66;ExcessHet=3.0103;FS=0.000;MLEAC=2;MLEAF=1.00;MQ=43.97;QD=27.12;SOR=0.822	GT:AD:DP:GQ:PL	1/1:0,64:64:99:1764,191,0
3R	28497719	.	A	G	756.77	.	AC=1;AF=0.500;AN=2;BaseQRankSum=-4.633;ClippingRankSum=0.000;DP=65;ExcessHet=3.0103;FS=6.748;MLEAC=1;MLEAF=0.500;MQ=43.97;MQRankSum=0.000;QD=11.82;ReadPosRankSum=1.917;SOR=0.551	GT:AD:DP:GQ:PL	0/1:27,37:64:99:785,0,592
3R	28497767	.	A	G	1519.77	.	AC=2;AF=1.00;AN=2;DP=58;ExcessHet=3.0103;FS=0.000;MLEAC=2;MLEAF=1.00;MQ=43.97;QD=26.66;SOR=0.800	GT:AD:DP:GQ:PL	1/1:0,57:57:99:1548,171,0
3R	28498007	.	G	T	392.77	.	AC=1;AF=0.500;AN=2;BaseQRankSum=1.925;ClippingRankSum=0.000;DP=55;ExcessHet=3.0103;FS=0.000;MLEAC=1;MLEAF=0.500;MQ=43.96;MQRankSum=0.823;QD=7.14;ReadPosRankSum=0.022;SOR=0.622	GT:AD:DP:GQ:PL	0/1:34,21:55:99:421,0,779
3R	28498401	.	A	G	655.77	.	AC=1;AF=0.500;AN=2;BaseQRankSum=-2.453;ClippingRankSum=0.000;DP=42;ExcessHet=3.0103;FS=6.548;MLEAC=1;MLEAF=0.500;MQ=44.00;MQRankSum=0.000;QD=15.61;ReadPosRankSum=-0.242;SOR=1.431	GT:AD:DP:GQ:PL	0/1:24,18:42:99:684,0,1125
3R	28498405	.	C	T	658.77	.	AC=1;AF=0.500;AN=2;BaseQRankSum=1.209;ClippingRankSum=0.000;DP=41;ExcessHet=3.0103;FS=6.803;MLEAC=1;MLEAF=0.500;MQ=44.00;MQRankSum=0.000;QD=16.07;ReadPosRankSum=0.202;SOR=1.403	GT:AD:DP:GQ:PL	0/1:23,18:41:99:687,0,1109
3R	28498650	.	G	T	200.77	.	AC=1;AF=0.500;AN=2;BaseQRankSum=-0.617;ClippingRankSum=0.000;DP=36;ExcessHet=3.0103;FS=0.000;MLEAC=1;MLEAF=0.500;MQ=44.00;MQRankSum=0.000;QD=5.58;ReadPosRankSum=0.045;SOR=0.591	GT:AD:DP:GQ:PL	0/1:23,13:36:99:229,0,528
3R	28499081	.	C	T	1189.77	.	AC=2;AF=1.00;AN=2;BaseQRankSum=1.810;ClippingRankSum=0.000;DP=47;ExcessHet=3.0103;FS=4.680;MLEAC=2;MLEAF=1.00;MQ=44.00;MQRankSum=0.000;QD=25.31;ReadPosRankSum=-0.655;SOR=1.447	GT:AD:DP:GQ:PL	1/1:1,46:47:99:1218,129,0
3R	28499114	.	T	G	1062.77	.	AC=2;AF=1.00;AN=2;DP=41;ExcessHet=3.0103;FS=0.000;MLEAC=2;MLEAF=1.00;MQ=44.00;QD=25.92;SOR=0.954	GT:AD:DP:GQ:PL	1/1:0,41:41:99:1091,123,0
3R	28499268	.	G	C	475.77	.	AC=1;AF=0.500;AN=2;BaseQRankSum=3.033;ClippingRankSum=0.000;DP=34;ExcessHet=3.0103;FS=5.610;MLEAC=1;MLEAF=0.500;MQ=44.00;MQRankSum=0.000;QD=13.99;ReadPosRankSum=0.403;SOR=0.148	GT:AD:DP:GQ:PL	0/1:12,22:34:99:504,0,216
3R	28499525	.	C	G	199.77	.	AC=1;AF=0.500;AN=2;BaseQRankSum=-2.065;ClippingRankSum=0.000;DP=36;ExcessHet=3.0103;FS=1.366;MLEAC=1;MLEAF=0.500;MQ=44.00;MQRankSum=0.000;QD=5.55;ReadPosRankSum=0.667;SOR=0.654	GT:AD:DP:GQ:PL	0/1:23,13:36:99:228,0,539
3R	28499703	.	T	C	268.77	.	AC=1;AF=0.500;AN=2;BaseQRankSum=0.819;ClippingRankSum=0.000;DP=42;ExcessHet=3.0103;FS=6.909;MLEAC=1;MLEAF=0.500;MQ=44.00;MQRankSum=0.000;QD=6.72;ReadPosRankSum=1.796;SOR=1.387	GT:AD:DP:GQ:PL	0/1:25,15:40:99:297,0,583
3R	28499725	.	A	T	306.77	.	AC=1;AF=0.500;AN=2;BaseQRankSum=2.262;ClippingRankSum=0.000;DP=42;ExcessHet=3.0103;FS=0.000;MLEAC=1;MLEAF=0.500;MQ=44.00;MQRankSum=0.000;QD=7.48;ReadPosRankSum=0.174;SOR=0.693	GT:AD:DP:GQ:PL	0/1:25,16:41:99:335,0,589
3R	28500357	.	A	C	378.77	.	AC=1;AF=0.500;AN=2;BaseQRankSum=-3.426;ClippingRankSum=0.000;DP=44;ExcessHet=3.0103;FS=4.404;MLEAC=1;MLEAF=0.500;MQ=43.96;MQRankSum=0.959;QD=8.61;ReadPosRankSum=-2.434;SOR=0.605	GT:AD:DP:GQ:PL	0/1:24,20:44:99:407,0,549
3R	28500361	.	T	G	1482.77	.	AC=2;AF=1.00;AN=2;DP=43;ExcessHet=3.0103;FS=0.000;MLEAC=2;MLEAF=1.00;MQ=43.95;QD=34.48;SOR=0.941	GT:AD:DP:GQ:PL	1/1:0,43:43:99:1511,129,0
3R	28500714	.	C	G	465.77	.	AC=1;AF=0.500;AN=2;BaseQRankSum=-1.106;ClippingRankSum=0.000;DP=44;ExcessHet=3.0103;FS=0.000;MLEAC=1;MLEAF=0.500;MQ=44.00;MQRankSum=0.000;QD=10.59;ReadPosRankSum=-0.421;SOR=0.608	GT:AD:DP:GQ:PL	0/1:20,24:44:99:494,0,423
3R	28500789	.	T	G	465.77	.	AC=1;AF=0.500;AN=2;BaseQRankSum=-2.992;ClippingRankSum=0.000;DP=55;ExcessHet=3.0103;FS=3.783;MLEAC=1;MLEAF=0.500;MQ=44.00;MQRankSum=0.000;QD=8.47;ReadPosRankSum=0.237;SOR=1.063	GT:AD:DP:GQ:PL	0/1:30,25:55:99:494,0,676
3R	28500828	.	A	T	799.77	.	AC=1;AF=0.500;AN=2;BaseQRankSum=2.238;ClippingRankSum=0.000;DP=56;ExcessHet=3.0103;FS=0.000;MLEAC=1;MLEAF=0.500;MQ=44.00;MQRankSum=0.000;QD=14.28;ReadPosRankSum=-0.074;SOR=0.606	GT:AD:DP:GQ:PL	0/1:33,23:56:99:828,0,1340
3R	28500841	.	C	T	798.77	.	AC=1;AF=0.500;AN=2;BaseQRankSum=1.615;ClippingRankSum=0.000;DP=54;ExcessHet=3.0103;FS=0.000;MLEAC=1;MLEAF=0.500;MQ=43.96;MQRankSum=-1.168;QD=14.79;ReadPosRankSum=-0.960;SOR=0.744	GT:AD:DP:GQ:PL	0/1:32,22:54:99:827,0,1333
3R	28500846	.	A	G	795.77	.	AC=1;AF=0.500;AN=2;BaseQRankSum=0.305;ClippingRankSum=0.000;DP=54;ExcessHet=3.0103;FS=0.000;MLEAC=1;MLEAF=0.500;MQ=43.96;MQRankSum=-1.216;QD=14.74;ReadPosRankSum=-0.511;SOR=0.612	GT:AD:DP:GQ:PL	0/1:33,21:54:99:824,0,1363
3R	28500963	.	T	TCC	807.73	.	AC=1;AF=0.500;AN=2;BaseQRankSum=-0.468;ClippingRankSum=0.000;DP=57;ExcessHet=3.0103;FS=5.456;MLEAC=1;MLEAF=0.500;MQ=44.00;MQRankSum=0.000;QD=14.69;ReadPosRankSum=-0.303;SOR=0.792	GT:AD:DP:GQ:PL	0/1:27,28:55:99:845,0,872
3R	28501198	.	C	T	701.77	.	AC=1;AF=0.500;AN=2;BaseQRankSum=0.530;ClippingRankSum=0.000;DP=46;ExcessHet=3.0103;FS=0.000;MLEAC=1;MLEAF=0.500;MQ=43.96;MQRankSum=-0.649;QD=15.26;ReadPosRankSum=1.047;SOR=0.638	GT:AD:DP:GQ:PL	0/1:15,31:46:99:730,0,276
3R	28501738	.	T	C	1564.77	.	AC=2;AF=1.00;AN=2;DP=37;ExcessHet=3.0103;FS=0.000;MLEAC=2;MLEAF=1.00;MQ=44.00;QD=32.12;SOR=1.432	GT:AD:DP:GQ:PL	1/1:0,37:37:99:1593,114,0
3R	28501755	.	T	G	1459.77	.	AC=2;AF=1.00;AN=2;DP=35;ExcessHet=3.0103;FS=0.000;MLEAC=2;MLEAF=1.00;MQ=43.92;QD=30.55;SOR=1.308	GT:AD:DP:GQ:PL	1/1:0,35:35:99:1488,105,0
3R	28502029	.	G	GGCATCGTATC	1722.73	.	AC=2;AF=1.00;AN=2;DP=44;ExcessHet=3.0103;FS=0.000;MLEAC=2;MLEAF=1.00;MQ=45.49;QD=36.44;SOR=1.609	GT:AD:DP:GQ:PL	1/1:0,37:37:99:1760,119,0
3R	28502562	.	T	C	1316.77	.	AC=2;AF=1.00;AN=2;DP=50;ExcessHet=3.0103;FS=0.000;MLEAC=2;MLEAF=1.00;MQ=44.00;QD=26.34;SOR=0.859	GT:AD:DP:GQ:PL	1/1:0,50:50:99:1345,149,0
3R	28502782	.	G	A	391.77	.	AC=1;AF=0.500;AN=2;BaseQRankSum=0.677;ClippingRankSum=0.000;DP=42;ExcessHet=3.0103;FS=1.170;MLEAC=1;MLEAF=0.500;MQ=44.00;MQRankSum=0.000;QD=9.33;ReadPosRankSum=-0.545;SOR=0.914	GT:AD:DP:GQ:PL	0/1:22,20:42:99:420,0,428
3R	28502923	.	G	A	490.77	.	AC=1;AF=0.500;AN=2;BaseQRankSum=1.585;ClippingRankSum=0.000;DP=51;ExcessHet=3.0103;FS=3.925;MLEAC=1;MLEAF=0.500;MQ=43.96;MQRankSum=0.982;QD=9.62;ReadPosRankSum=0.076;SOR=0.317	GT:AD:DP:GQ:PL	0/1:27,24:51:99:519,0,576
3R	28503127	.	A	T	351.77	.	AC=1;AF=0.500;AN=2;BaseQRankSum=-0.894;ClippingRankSum=0.000;DP=42;ExcessHet=3.0103;FS=9.136;MLEAC=1;MLEAF=0.500;MQ=43.83;MQRankSum=0.978;QD=8.58;ReadPosRankSum=0.101;SOR=0.707	GT:AD:DP:GQ:PL	0/1:22,19:41:99:380,0,493
3R	28503229	.	G	C	252.77	.	AC=1;AF=0.500;AN=2;BaseQRankSum=0.568;ClippingRankSum=0.000;DP=39;ExcessHet=3.0103;FS=7.681;MLEAC=1;MLEAF=0.500;MQ=43.95;MQRankSum=0.802;QD=6.48;ReadPosRankSum=0.705;SOR=2.170	GT:AD:DP:GQ:PL	0/1:25,14:39:99:281,0,565
3R	28503295	.	T	C	207.77	.	AC=1;AF=0.500;AN=2;BaseQRankSum=-2.829;ClippingRankSum=0.000;DP=42;ExcessHet=3.0103;FS=0.000;MLEAC=1;MLEAF=0.500;MQ=44.00;MQRankSum=0.000;QD=4.95;ReadPosRankSum=0.619;SOR=0.818	GT:AD:DP:GQ:PL	0/1:28,14:42:99:236,0,685
3R	28503436	.	G	A	436.77	.	AC=1;AF=0.500;AN=2;BaseQRankSum=2.624;ClippingRankSum=0.000;DP=48;ExcessHet=3.0103;FS=13.125;MLEAC=1;MLEAF=0.500;MQ=43.94;MQRankSum=-1.045;QD=9.10;ReadPosRankSum=1.186;SOR=1.486	GT:AD:DP:GQ:PL	0/1:26,22:48:99:465,0,562
3R	28503469	.	A	G	781.77	.	AC=1;AF=0.500;AN=2;BaseQRankSum=-2.374;ClippingRankSum=0.000;DP=45;ExcessHet=3.0103;FS=11.459;MLEAC=1;MLEAF=0.500;MQ=43.94;MQRankSum=-1.025;QD=17.37;ReadPosRankSum=-0.499;SOR=1.751	GT:AD:DP:GQ:PL	0/1:24,21:45:99:810,0,1289
3R	28503473	.	A	T	823.77	.	AC=1;AF=0.500;AN=2;BaseQRankSum=2.429;ClippingRankSum=0.000;DP=46;ExcessHet=3.0103;FS=10.698;MLEAC=1;MLEAF=0.500;MQ=43.94;MQRankSum=-1.001;QD=17.91;ReadPosRankSum=-0.881;SOR=1.512	GT:AD:DP:GQ:PL	0/1:24,22:46:99:852,0,1286
3R	28503480	.	A	G	852.77	.	AC=1;AF=0.500;AN=2;BaseQRankSum=-1.055;ClippingRankSum=0.000;DP=45;ExcessHet=3.0103;FS=8.659;MLEAC=1;MLEAF=0.500;MQ=43.94;MQRankSum=-0.978;QD=18.95;ReadPosRankSum=-1.279;SOR=1.530	GT:AD:DP:GQ:PL	0/1:23,22:45:99:881,0,1241
3R	28503501	.	G	T	678.77	.	AC=1;AF=0.500;AN=2;BaseQRankSum=3.514;ClippingRankSum=0.000;DP=42;ExcessHet=3.0103;FS=8.850;MLEAC=1;MLEAF=0.500;MQ=44.00;MQRankSum=0.000;QD=16.16;ReadPosRankSum=0.572;SOR=1.530	GT:AD:DP:GQ:PL	0/1:23,19:42:99:707,0,1027
3R	28503503	.	A	G	678.77	.	AC=1;AF=0.500;AN=2;BaseQRankSum=1.368;ClippingRankSum=0.000;DP=41;ExcessHet=3.0103;FS=6.803;MLEAC=1;MLEAF=0.500;MQ=44.00;MQRankSum=0.000;QD=16.56;ReadPosRankSum=1.158;SOR=1.403	GT:AD:DP:GQ:PL	0/1:23,18:41:99:707,0,1027
3R	28503627	.	C	T	431.77	.	AC=1;AF=0.500;AN=2;BaseQRankSum=1.489;ClippingRankSum=0.000;DP=39;ExcessHet=3.0103;FS=0.000;MLEAC=1;MLEAF=0.500;MQ=44.00;MQRankSum=0.000;QD=11.07;ReadPosRankSum=0.952;SOR=0.593	GT:AD:DP:GQ:PL	0/1:19,20:39:99:460,0,409
3R	28503699	.	A	G	364.77	.	AC=1;AF=0.500;AN=2;BaseQRankSum=1.244;ClippingRankSum=0.000;DP=36;ExcessHet=3.0103;FS=5.023;MLEAC=1;MLEAF=0.500;MQ=44.00;MQRankSum=0.000;QD=10.13;ReadPosRankSum=-1.145;SOR=1.415	GT:AD:DP:GQ:PL	0/1:18,18:36:99:393,0,381
3R	28504115	.	C	T	574.77	.	AC=1;AF=0.500;AN=2;BaseQRankSum=-0.455;ClippingRankSum=0.000;DP=50;ExcessHet=3.0103;FS=2.465;MLEAC=1;MLEAF=0.500;MQ=44.00;MQRankSum=0.000;QD=11.50;ReadPosRankSum=-1.544;SOR=1.143	GT:AD:DP:GQ:PL	0/1:22,28:50:99:603,0,443
3R	28504246	.	T	C	1053.77	.	AC=1;AF=0.500;AN=2;BaseQRankSum=-3.353;ClippingRankSum=0.000;DP=50;ExcessHet=3.0103;FS=0.000;MLEAC=1;MLEAF=0.500;MQ=44.00;MQRankSum=0.000;QD=21.08;ReadPosRankSum=0.076;SOR=0.614	GT:AD:DP:GQ:PL	0/1:23,27:50:99:1082,0,1137
3R	28504248	.	T	C	1053.77	.	AC=1;AF=0.500;AN=2;BaseQRankSum=-2.630;ClippingRankSum=0.000;DP=51;ExcessHet=3.0103;FS=1.086;MLEAC=1;MLEAF=0.500;MQ=44.00;MQRankSum=0.000;QD=20.66;ReadPosRankSum=-0.242;SOR=0.538	GT:AD:DP:GQ:PL	0/1:23,28:51:99:1082,0,1137
3R	28504896	.	G	C	560.77	.	AC=1;AF=0.500;AN=2;BaseQRankSum=-1.232;ClippingRankSum=0.000;DP=50;ExcessHet=3.0103;FS=0.000;MLEAC=1;MLEAF=0.500;MQ=44.00;MQRankSum=0.000;QD=11.22;ReadPosRankSum=-0.823;SOR=0.660	GT:AD:DP:GQ:PL	0/1:23,27:50:99:589,0,491
3R	28504941	.	A	G	699.77	.	AC=1;AF=0.500;AN=2;BaseQRankSum=-1.247;ClippingRankSum=0.000;DP=57;ExcessHet=3.0103;FS=0.000;MLEAC=1;MLEAF=0.500;MQ=43.90;MQRankSum=-1.483;QD=12.28;ReadPosRankSum=-0.412;SOR=0.848	GT:AD:DP:GQ:PL	0/1:24,33:57:99:728,0,479
3R	28504958	.	GTCCA	G	1314.73	.	AC=1;AF=0.500;AN=2;BaseQRankSum=0.480;ClippingRankSum=0.000;DP=58;ExcessHet=3.0103;FS=1.084;MLEAC=1;MLEAF=0.500;MQ=43.90;MQRankSum=-1.514;QD=22.67;ReadPosRankSum=0.509;SOR=0.973	GT:AD:DP:GQ:PL	0/1:25,33:58:99:1352,0,947
3R	28504972	.	G	C	1452.77	.	AC=1;AF=0.500;AN=2;BaseQRankSum=0.727;ClippingRankSum=0.000;DP=57;ExcessHet=3.0103;FS=1.090;MLEAC=1;MLEAF=0.500;MQ=43.90;MQRankSum=-1.275;QD=25.49;ReadPosRankSum=-0.452;SOR=0.928	GT:AD:DP:GQ:PL	0/1:20,37:57:99:1481,0,896
3R	28504976	.	C	A	1464.77	.	AC=1;AF=0.500;AN=2;BaseQRankSum=1.499;ClippingRankSum=0.000;DP=57;ExcessHet=3.0103;FS=1.090;MLEAC=1;MLEAF=0.500;MQ=43.90;MQRankSum=-1.275;QD=25.70;ReadPosRankSum=0.042;SOR=0.928	GT:AD:DP:GQ:PL	0/1:20,37:57:99:1493,0,728
3R	28505029	.	G	T	849.77	.	AC=1;AF=0.500;AN=2;BaseQRankSum=2.641;ClippingRankSum=0.000;DP=56;ExcessHet=3.0103;FS=2.381;MLEAC=1;MLEAF=0.500;MQ=43.90;MQRankSum=-1.242;QD=15.17;ReadPosRankSum=0.822;SOR=0.416	GT:AD:DP:GQ:PL	0/1:19,37:56:99:878,0,336
3R	28505052	.	C	T	793.77	.	AC=1;AF=0.500;AN=2;BaseQRankSum=0.203;ClippingRankSum=0.000;DP=58;ExcessHet=3.0103;FS=0.000;MLEAC=1;MLEAF=0.500;MQ=43.90;MQRankSum=-1.307;QD=13.69;ReadPosRankSum=0.373;SOR=0.763	GT:AD:DP:GQ:PL	0/1:21,37:58:99:822,0,399
3R	28505196	.	T	C	466.77	.	AC=1;AF=0.500;AN=2;BaseQRankSum=-1.840;ClippingRankSum=0.000;DP=50;ExcessHet=3.0103;FS=5.913;MLEAC=1;MLEAF=0.500;MQ=43.92;MQRankSum=-1.371;QD=9.53;ReadPosRankSum=-1.803;SOR=0.669	GT:AD:DP:GQ:PL	0/1:24,25:49:99:495,0,517
3R	28505220	.	T	A	824.77	.	AC=1;AF=0.500;AN=2;BaseQRankSum=-0.619;ClippingRankSum=0.000;DP=45;ExcessHet=3.0103;FS=0.000;MLEAC=1;MLEAF=0.500;MQ=43.91;MQRankSum=-1.335;QD=18.74;ReadPosRankSum=-2.163;SOR=0.686	GT:AD:DP:GQ:PL	0/1:21,23:44:99:853,0,777
3R	28505225	.	T	TG	807.73	.	AC=1;AF=0.500;AN=2;BaseQRankSum=-0.522;ClippingRankSum=0.000;DP=43;ExcessHet=3.0103;FS=0.000;MLEAC=1;MLEAF=0.500;MQ=43.91;MQRankSum=-1.301;QD=18.78;ReadPosRankSum=-2.522;SOR=0.596	GT:AD:DP:GQ:PL	0/1:20,23:43:99:845,0,777
3R	28505229	.	G	GAAC	679.73	.	AC=1;AF=0.500;AN=2;BaseQRankSum=-0.067;ClippingRankSum=0.000;DP=39;ExcessHet=3.0103;FS=1.315;MLEAC=1;MLEAF=0.500;MQ=43.90;MQRankSum=-1.317;QD=18.88;ReadPosRankSum=-2.695;SOR=0.951	GT:AD:DP:GQ:PL	0/1:17,19:36:99:717,0,657
3R	28505262	.	C	G	332.77	.	AC=1;AF=0.500;AN=2;BaseQRankSum=0.677;ClippingRankSum=0.000;DP=38;ExcessHet=3.0103;FS=0.000;MLEAC=1;MLEAF=0.500;MQ=43.90;MQRankSum=-1.556;QD=8.76;ReadPosRankSum=1.587;SOR=0.730	GT:AD:DP:GQ:PL	0/1:21,17:38:99:361,0,432
3R	28505330	.	G	T	459.77	.	AC=1;AF=0.500;AN=2;BaseQRankSum=1.245;ClippingRankSum=0.000;DP=38;ExcessHet=3.0103;FS=2.895;MLEAC=1;MLEAF=0.500;MQ=44.00;MQRankSum=0.000;QD=12.10;ReadPosRankSum=-0.604;SOR=1.172	GT:AD:DP:GQ:PL	0/1:17,21:38:99:488,0,352
3R	28506620	.	T	A	552.77	.	AC=1;AF=0.500;AN=2;BaseQRankSum=1.506;ClippingRankSum=0.000;DP=47;ExcessHet=3.0103;FS=1.133;MLEAC=1;MLEAF=0.500;MQ=43.92;MQRankSum=-1.254;QD=11.76;ReadPosRankSum=0.577;SOR=0.465	GT:AD:DP:GQ:PL	0/1:21,26:47:99:581,0,434
3R	28506910	.	G	GCGACCCCATCCTTTT	1093.73	.	AC=1;AF=0.500;AN=2;BaseQRankSum=-2.245;ClippingRankSum=0.000;DP=45;ExcessHet=3.0103;FS=1.154;MLEAC=1;MLEAF=0.500;MQ=43.01;MQRankSum=-4.262;QD=24.86;ReadPosRankSum=-0.728;SOR=0.512	GT:AD:DP:GQ:PL	0/1:18,26:44:99:1131,0,695
3R	28506918	.	C	G	992.77	.	AC=1;AF=0.500;AN=2;BaseQRankSum=-1.178;ClippingRankSum=0.000;DP=45;ExcessHet=3.0103;FS=0.000;MLEAC=1;MLEAF=0.500;MQ=43.01;MQRankSum=-4.353;QD=22.06;ReadPosRankSum=-1.069;SOR=0.559	GT:AD:DP:GQ:PL	0/1:19,26:45:99:1021,0,722
3R	28506990	.	G	A	988.77	.	AC=1;AF=0.500;AN=2;BaseQRankSum=-0.428;ClippingRankSum=0.000;DP=55;ExcessHet=3.0103;FS=3.743;MLEAC=1;MLEAF=0.500;MQ=43.38;MQRankSum=-4.071;QD=17.98;ReadPosRankSum=0.666;SOR=0.336	GT:AD:DP:GQ:PL	0/1:29,26:55:99:1017,0,1103
3R	28506993	.	C	T	988.77	.	AC=1;AF=0.500;AN=2;BaseQRankSum=-1.230;ClippingRankSum=0.000;DP=55;ExcessHet=3.0103;FS=3.749;MLEAC=1;MLEAF=0.500;MQ=43.34;MQRankSum=-4.132;QD=17.98;ReadPosRankSum=0.135;SOR=0.465	GT:AD:DP:GQ:PL	0/1:28,27:55:99:1017,0,1103
3R	28507015	.	A	G	522.77	.	AC=1;AF=0.500;AN=2;BaseQRankSum=2.903;ClippingRankSum=0.000;DP=56;ExcessHet=3.0103;FS=3.749;MLEAC=1;MLEAF=0.500;MQ=43.68;MQRankSum=3.034;QD=9.34;ReadPosRankSum=-0.049;SOR=0.868	GT:AD:DP:GQ:PL	0/1:30,26:56:99:551,0,641
3R	28507105	.	G	A	593.77	.	AC=1;AF=0.500;AN=2;BaseQRankSum=1.679;ClippingRankSum=0.000;DP=46;ExcessHet=3.0103;FS=1.139;MLEAC=1;MLEAF=0.500;MQ=43.60;MQRankSum=-2.630;QD=12.91;ReadPosRankSum=0.219;SOR=0.512	GT:AD:DP:GQ:PL	0/1:18,28:46:99:622,0,344
3R	28507130	.	G	T	523.77	.	AC=1;AF=0.500;AN=2;BaseQRankSum=0.678;ClippingRankSum=0.000;DP=41;ExcessHet=3.0103;FS=0.000;MLEAC=1;MLEAF=0.500;MQ=43.57;MQRankSum=-1.842;QD=12.77;ReadPosRankSum=0.891;SOR=0.743	GT:AD:DP:GQ:PL	0/1:17,24:41:99:552,0,368
3R	28507162	.	C	T	555.77	.	AC=1;AF=0.500;AN=2;BaseQRankSum=-0.745;ClippingRankSum=0.000;DP=45;ExcessHet=3.0103;FS=6.369;MLEAC=1;MLEAF=0.500;MQ=43.70;MQRankSum=-1.256;QD=12.35;ReadPosRankSum=-0.122;SOR=0.897	GT:AD:DP:GQ:PL	0/1:18,27:45:99:584,0,364
3R	28507260	.	T	C	444.77	.	AC=1;AF=0.500;AN=2;BaseQRankSum=-0.585;ClippingRankSum=0.000;DP=42;ExcessHet=3.0103;FS=1.204;MLEAC=1;MLEAF=0.500;MQ=43.93;MQRankSum=-0.906;QD=10.59;ReadPosRankSum=-1.009;SOR=0.738	GT:AD:DP:GQ:PL	0/1:20,22:42:99:473,0,425
3R	28507332	.	C	T	377.77	.	AC=1;AF=0.500;AN=2;BaseQRankSum=-2.665;ClippingRankSum=0.000;DP=33;ExcessHet=3.0103;FS=0.000;MLEAC=1;MLEAF=0.500;MQ=43.59;MQRankSum=0.271;QD=11.45;ReadPosRankSum=0.511;SOR=0.892	GT:AD:DP:GQ:PL	0/1:14,19:33:99:406,0,289
3R	28507353	.	C	T	172.77	.	AC=1;AF=0.500;AN=2;BaseQRankSum=-0.561;ClippingRankSum=0.000;DP=35;ExcessHet=3.0103;FS=0.000;MLEAC=1;MLEAF=0.500;MQ=43.55;MQRankSum=-0.805;QD=5.08;ReadPosRankSum=1.807;SOR=0.593	GT:AD:DP:GQ:PL	0/1:23,11:34:99:201,0,525
3R	28507401	.	C	T	524.77	.	AC=1;AF=0.500;AN=2;BaseQRankSum=1.472;ClippingRankSum=0.000;DP=46;ExcessHet=3.0103;FS=0.000;MLEAC=1;MLEAF=0.500;MQ=43.62;MQRankSum=0.151;QD=11.41;ReadPosRankSum=0.029;SOR=0.839	GT:AD:DP:GQ:PL	0/1:21,25:46:99:553,0,433
3R	28507477	.	T	C	1208.77	.	AC=2;AF=1.00;AN=2;DP=46;ExcessHet=3.0103;FS=0.000;MLEAC=2;MLEAF=1.00;MQ=43.49;QD=26.86;SOR=1.414	GT:AD:DP:GQ:PL	1/1:0,45:45:99:1237,135,0
3R	28507529	.	A	T	815.77	.	AC=1;AF=0.500;AN=2;BaseQRankSum=2.591;ClippingRankSum=0.000;DP=47;ExcessHet=3.0103;FS=6.729;MLEAC=1;MLEAF=0.500;MQ=42.12;MQRankSum=-1.204;QD=17.36;ReadPosRankSum=0.799;SOR=1.855	GT:AD:DP:GQ:PL	0/1:24,23:47:99:844,0,852
3R	28507550	.	T	A	913.77	.	AC=1;AF=0.500;AN=2;BaseQRankSum=-1.176;ClippingRankSum=0.000;DP=44;ExcessHet=3.0103;FS=4.825;MLEAC=1;MLEAF=0.500;MQ=41.76;MQRankSum=-1.785;QD=20.77;ReadPosRankSum=-2.115;SOR=1.532	GT:AD:DP:GQ:PL	0/1:20,24:44:99:942,0,817
3R	28507554	.	A	T	835.77	.	AC=1;AF=0.500;AN=2;BaseQRankSum=0.899;ClippingRankSum=0.000;DP=42;ExcessHet=3.0103;FS=5.254;MLEAC=1;MLEAF=0.500;MQ=41.65;MQRankSum=-2.262;QD=19.90;ReadPosRankSum=-1.819;SOR=1.743	GT:AD:DP:GQ:PL	0/1:20,22:42:99:864,0,774
3R	28507562	.	T	TTAATGCTTATAGAAATTACGTCTC,TTAATCATTGCTTATAGAAATTACGTCTC	2394.73	.	AC=1,1;AF=0.500,0.500;AN=2;DP=44;ExcessHet=3.0103;FS=0.000;MLEAC=1,1;MLEAF=0.500,0.500;MQ=41.57;QD=30.11;SOR=1.828	GT:AD:DP:GQ:PL	1/2:0,21,23:44:99:2432,1114,1015,915,0,804
3R	28507582	.	A	C	518.77	.	AC=1;AF=0.500;AN=2;BaseQRankSum=-0.746;ClippingRankSum=0.000;DP=49;ExcessHet=3.0103;FS=1.155;MLEAC=1;MLEAF=0.500;MQ=42.65;MQRankSum=-1.003;QD=10.59;ReadPosRankSum=-1.428;SOR=1.044	GT:AD:DP:GQ:PL	0/1:22,27:49:99:547,0,465
3R	28507626	.	G	A	1229.77	.	AC=1;AF=0.500;AN=2;BaseQRankSum=2.515;ClippingRankSum=0.000;DP=52;ExcessHet=3.0103;FS=1.082;MLEAC=1;MLEAF=0.500;MQ=43.04;MQRankSum=-1.254;QD=23.65;ReadPosRankSum=0.977;SOR=0.976	GT:AD:DP:GQ:PL	0/1:22,30:52:99:1258,0,869
3R	28507627	.	A	T	1229.77	.	AC=1;AF=0.500;AN=2;BaseQRankSum=-3.692;ClippingRankSum=0.000;DP=54;ExcessHet=3.0103;FS=0.000;MLEAC=1;MLEAF=0.500;MQ=43.03;MQRankSum=-1.542;QD=22.77;ReadPosRankSum=1.072;SOR=0.801	GT:AD:DP:GQ:PL	0/1:23,31:54:99:1258,0,869
3R	28507631	.	G	A	1229.77	.	AC=1;AF=0.500;AN=2;BaseQRankSum=0.507;ClippingRankSum=0.000;DP=55;ExcessHet=3.0103;FS=1.022;MLEAC=1;MLEAF=0.500;MQ=43.04;MQRankSum=-1.442;QD=22.36;ReadPosRankSum=0.889;SOR=0.862	GT:AD:DP:GQ:PL	0/1:23,32:55:99:1258,0,869
3R	28508093	.	C	G	316.77	.	AC=1;AF=0.500;AN=2;BaseQRankSum=1.039;ClippingRankSum=0.000;DP=28;ExcessHet=3.0103;FS=3.332;MLEAC=1;MLEAF=0.500;MQ=44.00;MQRankSum=0.000;QD=11.31;ReadPosRankSum=-0.192;SOR=1.954	GT:AD:DP:GQ:PL	0/1:13,15:28:99:345,0,260
3R	28508182	.	C	T	482.77	.	AC=1;AF=0.500;AN=2;BaseQRankSum=1.162;ClippingRankSum=0.000;DP=50;ExcessHet=3.0103;FS=2.424;MLEAC=1;MLEAF=0.500;MQ=43.61;MQRankSum=-1.856;QD=9.85;ReadPosRankSum=0.754;SOR=0.552	GT:AD:DP:GQ:PL	0/1:26,23:49:99:511,0,582
3R	28508309	.	G	A	632.77	.	AC=1;AF=0.500;AN=2;BaseQRankSum=2.393;ClippingRankSum=0.000;DP=51;ExcessHet=3.0103;FS=1.110;MLEAC=1;MLEAF=0.500;MQ=43.92;MQRankSum=0.226;QD=12.41;ReadPosRankSum=-0.635;SOR=1.028	GT:AD:DP:GQ:PL	0/1:22,29:51:99:661,0,462
3R	28508321	.	C	T	490.77	.	AC=1;AF=0.500;AN=2;BaseQRankSum=1.851;ClippingRankSum=0.000;DP=48;ExcessHet=3.0103;FS=0.000;MLEAC=1;MLEAF=0.500;MQ=43.92;MQRankSum=0.030;QD=10.22;ReadPosRankSum=-0.639;SOR=0.693	GT:AD:DP:GQ:PL	0/1:24,24:48:99:519,0,508
3R	28508475	.	G	A	401.77	.	AC=1;AF=0.500;AN=2;BaseQRankSum=2.023;ClippingRankSum=0.000;DP=47;ExcessHet=3.0103;FS=0.000;MLEAC=1;MLEAF=0.500;MQ=44.00;MQRankSum=0.000;QD=8.55;ReadPosRankSum=-1.822;SOR=0.668	GT:AD:DP:GQ:PL	0/1:27,20:47:99:430,0,575
3R	28508496	.	C	T	343.77	.	AC=1;AF=0.500;AN=2;BaseQRankSum=0.705;ClippingRankSum=0.000;DP=46;ExcessHet=3.0103;FS=0.000;MLEAC=1;MLEAF=0.500;MQ=44.00;MQRankSum=0.000;QD=7.47;ReadPosRankSum=0.343;SOR=0.569	GT:AD:DP:GQ:PL	0/1:28,18:46:99:372,0,637
3R	28508511	.	C	T	412.77	.	AC=1;AF=0.500;AN=2;BaseQRankSum=3.144;ClippingRankSum=0.000;DP=44;ExcessHet=3.0103;FS=1.177;MLEAC=1;MLEAF=0.500;MQ=44.00;MQRankSum=0.000;QD=9.38;ReadPosRankSum=-0.059;SOR=0.777	GT:AD:DP:GQ:PL	0/1:24,20:44:99:441,0,501
3R	28508530	.	T	C	380.77	.	AC=1;AF=0.500;AN=2;BaseQRankSum=0.976;ClippingRankSum=0.000;DP=41;ExcessHet=3.0103;FS=2.709;MLEAC=1;MLEAF=0.500;MQ=44.00;MQRankSum=0.000;QD=9.29;ReadPosRankSum=0.922;SOR=0.914	GT:AD:DP:GQ:PL	0/1:22,19:41:99:409,0,467
3R	28508542	.	C	G	689.77	.	AC=1;AF=0.500;AN=2;BaseQRankSum=-0.865;ClippingRankSum=0.000;DP=43;ExcessHet=3.0103;FS=4.388;MLEAC=1;MLEAF=0.500;MQ=44.00;MQRankSum=0.000;QD=16.04;ReadPosRankSum=1.419;SOR=0.840	GT:AD:DP:GQ:PL	0/1:24,19:43:99:718,0,1025
3R	28508543	.	G	C	689.77	.	AC=1;AF=0.500;AN=2;BaseQRankSum=-1.404;ClippingRankSum=0.000;DP=43;ExcessHet=3.0103;FS=4.388;MLEAC=1;MLEAF=0.500;MQ=44.00;MQRankSum=0.000;QD=16.04;ReadPosRankSum=1.751;SOR=0.840	GT:AD:DP:GQ:PL	0/1:24,19:43:99:718,0,1025
3R	28508685	.	G	A	484.77	.	AC=1;AF=0.500;AN=2;BaseQRankSum=-1.655;ClippingRankSum=0.000;DP=49;ExcessHet=3.0103;FS=6.243;MLEAC=1;MLEAF=0.500;MQ=43.96;MQRankSum=-0.958;QD=10.10;ReadPosRankSum=0.922;SOR=0.180	GT:AD:DP:GQ:PL	0/1:24,24:48:99:513,0,526
3R	28508809	.	G	A	699.77	.	AC=1;AF=0.500;AN=2;BaseQRankSum=-1.890;ClippingRankSum=0.000;DP=62;ExcessHet=3.0103;FS=3.410;MLEAC=1;MLEAF=0.500;MQ=43.97;MQRankSum=-0.875;QD=11.29;ReadPosRankSum=-0.077;SOR=0.606	GT:AD:DP:GQ:PL	0/1:28,34:62:99:728,0,601
3R	28508866	.	T	C	611.77	.	AC=1;AF=0.500;AN=2;BaseQRankSum=0.158;ClippingRankSum=0.000;DP=57;ExcessHet=3.0103;FS=5.333;MLEAC=1;MLEAF=0.500;MQ=43.97;MQRankSum=-0.914;QD=10.73;ReadPosRankSum=0.179;SOR=1.294	GT:AD:DP:GQ:PL	0/1:27,30:57:99:640,0,578
3R	28508983	.	G	A	469.77	.	AC=1;AF=0.500;AN=2;BaseQRankSum=0.479;ClippingRankSum=0.000;DP=50;ExcessHet=3.0103;FS=0.000;MLEAC=1;MLEAF=0.500;MQ=44.00;MQRankSum=0.000;QD=9.40;ReadPosRankSum=0.577;SOR=0.727	GT:AD:DP:GQ:PL	0/1:27,23:50:99:498,0,589
3R	28509114	.	C	T	492.77	.	AC=1;AF=0.500;AN=2;BaseQRankSum=3.970;ClippingRankSum=0.000;DP=59;ExcessHet=3.0103;FS=11.721;MLEAC=1;MLEAF=0.500;MQ=44.00;MQRankSum=0.000;QD=8.35;ReadPosRankSum=0.182;SOR=1.192	GT:AD:DP:GQ:PL	0/1:34,25:59:99:521,0,720
3R	28509120	.	A	T	1942.77	.	AC=2;AF=1.00;AN=2;DP=57;ExcessHet=3.0103;FS=0.000;MLEAC=2;MLEAF=1.00;MQ=44.00;QD=34.08;SOR=0.728	GT:AD:DP:GQ:PL	1/1:0,57:57:99:1971,171,0
3R	28509416	.	T	C	2307.77	.	AC=2;AF=1.00;AN=2;DP=52;ExcessHet=3.0103;FS=0.000;MLEAC=2;MLEAF=1.00;MQ=44.00;QD=30.22;SOR=1.136	GT:AD:DP:GQ:PL	1/1:0,52:52:99:2336,160,0
3R	28509422	.	G	C	2352.77	.	AC=2;AF=1.00;AN=2;DP=53;ExcessHet=3.0103;FS=0.000;MLEAC=2;MLEAF=1.00;MQ=44.00;QD=24.90;SOR=1.287	GT:AD:DP:GQ:PL	1/1:0,53:53:99:2381,163,0
3R	28509437	.	A	G	592.77	.	AC=1;AF=0.500;AN=2;BaseQRankSum=-2.356;ClippingRankSum=0.000;DP=55;ExcessHet=3.0103;FS=3.850;MLEAC=1;MLEAF=0.500;MQ=44.00;MQRankSum=0.000;QD=10.78;ReadPosRankSum=0.780;SOR=0.309	GT:AD:DP:GQ:PL	0/1:27,28:55:99:621,0,615
3R	28509464	.	T	G	486.77	.	AC=1;AF=0.500;AN=2;BaseQRankSum=-2.508;ClippingRankSum=0.000;DP=52;ExcessHet=3.0103;FS=2.413;MLEAC=1;MLEAF=0.500;MQ=44.00;MQRankSum=0.000;QD=9.36;ReadPosRankSum=-0.809;SOR=1.096	GT:AD:DP:GQ:PL	0/1:27,25:52:99:515,0,603
3R	28509743	.	A	G	534.77	.	AC=1;AF=0.500;AN=2;BaseQRankSum=-0.971;ClippingRankSum=0.000;DP=48;ExcessHet=3.0103;FS=1.121;MLEAC=1;MLEAF=0.500;MQ=43.96;MQRankSum=1.109;QD=11.38;ReadPosRankSum=0.330;SOR=0.629	GT:AD:DP:GQ:PL	0/1:22,25:47:99:563,0,491
3R	28509902	.	C	T	990.77	.	AC=2;AF=1.00;AN=2;DP=37;ExcessHet=3.0103;FS=0.000;MLEAC=2;MLEAF=1.00;MQ=44.00;QD=27.52;SOR=1.371	GT:AD:DP:GQ:PL	1/1:0,36:36:99:1019,108,0
3R	28509980	.	T	C	888.77	.	AC=2;AF=1.00;AN=2;DP=34;ExcessHet=3.0103;FS=0.000;MLEAC=2;MLEAF=1.00;MQ=44.00;QD=26.14;SOR=0.811	GT:AD:DP:GQ:PL	1/1:0,34:34:99:917,102,0
3R	28510140	.	C	T	1124.77	.	AC=2;AF=1.00;AN=2;DP=42;ExcessHet=3.0103;FS=0.000;MLEAC=2;MLEAF=1.00;MQ=43.95;QD=27.43;SOR=0.843	GT:AD:DP:GQ:PL	1/1:0,41:41:99:1153,123,0
3R	28510242	.	C	T	1070.77	.	AC=2;AF=1.00;AN=2;DP=39;ExcessHet=3.0103;FS=0.000;MLEAC=2;MLEAF=1.00;MQ=44.00;QD=27.46;SOR=0.968	GT:AD:DP:GQ:PL	1/1:0,39:39:99:1099,117,0
3R	28510290	.	A	G	1124.77	.	AC=2;AF=1.00;AN=2;DP=42;ExcessHet=3.0103;FS=0.000;MLEAC=2;MLEAF=1.00;MQ=44.00;QD=26.78;SOR=1.005	GT:AD:DP:GQ:PL	1/1:0,42:42:99:1153,126,0
3R	28510405	.	T	A	1602.77	.	AC=2;AF=1.00;AN=2;DP=59;ExcessHet=3.0103;FS=0.000;MLEAC=2;MLEAF=1.00;MQ=44.00;QD=27.17;SOR=1.123	GT:AD:DP:GQ:PL	1/1:0,59:59:99:1631,177,0
3R	28510659	.	G	A	1315.77	.	AC=2;AF=1.00;AN=2;DP=48;ExcessHet=3.0103;FS=0.000;MLEAC=2;MLEAF=1.00;MQ=44.00;QD=27.41;SOR=1.426	GT:AD:DP:GQ:PL	1/1:0,48:48:99:1344,144,0
3R	28510920	.	T	C	1285.77	.	AC=2;AF=1.00;AN=2;DP=50;ExcessHet=3.0103;FS=0.000;MLEAC=2;MLEAF=1.00;MQ=44.00;QD=25.72;SOR=0.773	GT:AD:DP:GQ:PL	1/1:0,50:50:99:1314,149,0
3R	28511313	.	C	T	1554.77	.	AC=2;AF=1.00;AN=2;DP=57;ExcessHet=3.0103;FS=0.000;MLEAC=2;MLEAF=1.00;MQ=44.00;QD=27.28;SOR=0.800	GT:AD:DP:GQ:PL	1/1:0,57:57:99:1583,171,0
3R	28511535	.	T	C	1138.77	.	AC=2;AF=1.00;AN=2;DP=43;ExcessHet=3.0103;FS=0.000;MLEAC=2;MLEAF=1.00;MQ=43.95;QD=27.11;SOR=0.788	GT:AD:DP:GQ:PL	1/1:0,42:42:99:1167,126,0
3R	28511577	.	G	C	1420.77	.	AC=2;AF=1.00;AN=2;DP=57;ExcessHet=3.0103;FS=0.000;MLEAC=2;MLEAF=1.00;MQ=43.97;QD=25.83;SOR=1.061	GT:AD:DP:GQ:PL	1/1:0,55:55:99:1449,164,0
3R	28511592	.	A	C	1311.77	.	AC=2;AF=1.00;AN=2;DP=50;ExcessHet=3.0103;FS=0.000;MLEAC=2;MLEAF=1.00;MQ=43.96;QD=26.77;SOR=1.225	GT:AD:DP:GQ:PL	1/1:0,49:49:99:1340,147,0
3R	28511619	.	C	T	1409.77	.	AC=2;AF=1.00;AN=2;DP=51;ExcessHet=3.0103;FS=0.000;MLEAC=2;MLEAF=1.00;MQ=43.96;QD=27.64;SOR=0.994	GT:AD:DP:GQ:PL	1/1:0,51:51:99:1438,153,0
3R	28511817	.	C	T	1174.77	.	AC=2;AF=1.00;AN=2;DP=45;ExcessHet=3.0103;FS=0.000;MLEAC=2;MLEAF=1.00;MQ=43.96;QD=26.11;SOR=0.737	GT:AD:DP:GQ:PL	1/1:0,45:45:99:1203,134,0
3R	28512123	.	G	A	1233.77	.	AC=2;AF=1.00;AN=2;DP=47;ExcessHet=3.0103;FS=0.000;MLEAC=2;MLEAF=1.00;MQ=44.00;QD=26.82;SOR=0.693	GT:AD:DP:GQ:PL	1/1:0,46:46:99:1262,138,0
3R	28512394	.	C	T	1436.77	.	AC=2;AF=1.00;AN=2;DP=52;ExcessHet=3.0103;FS=0.000;MLEAC=2;MLEAF=1.00;MQ=44.00;QD=27.63;SOR=0.770	GT:AD:DP:GQ:PL	1/1:0,52:52:99:1465,156,0
3R	28512555	.	C	T	500.77	.	AC=1;AF=0.500;AN=2;BaseQRankSum=-1.685;ClippingRankSum=0.000;DP=45;ExcessHet=3.0103;FS=1.170;MLEAC=1;MLEAF=0.500;MQ=43.91;MQRankSum=0.192;QD=11.13;ReadPosRankSum=-0.762;SOR=0.442	GT:AD:DP:GQ:PL	0/1:20,25:45:99:529,0,410
3R	28512759	.	A	T	1370.77	.	AC=2;AF=1.00;AN=2;DP=50;ExcessHet=3.0103;FS=0.000;MLEAC=2;MLEAF=1.00;MQ=43.96;QD=27.42;SOR=0.773	GT:AD:DP:GQ:PL	1/1:0,50:50:99:1399,150,0
3R	28512771	.	C	T	1357.77	.	AC=2;AF=1.00;AN=2;DP=50;ExcessHet=3.0103;FS=0.000;MLEAC=2;MLEAF=1.00;MQ=43.96;QD=27.71;SOR=0.733	GT:AD:DP:GQ:PL	1/1:0,49:49:99:1386,148,0
3R	28512855	.	T	C	1650.77	.	AC=2;AF=1.00;AN=2;DP=61;ExcessHet=3.0103;FS=0.000;MLEAC=2;MLEAF=1.00;MQ=44.00;QD=27.06;SOR=0.793	GT:AD:DP:GQ:PL	1/1:0,61:61:99:1679,183,0
3R	28513163	.	C	G	1168.77	.	AC=2;AF=1.00;AN=2;DP=45;ExcessHet=3.0103;FS=0.000;MLEAC=2;MLEAF=1.00;MQ=43.62;QD=26.56;SOR=1.230	GT:AD:DP:GQ:PL	1/1:0,44:44:99:1197,132,0
3R	28513366	.	G	GCTCGGTC	1933.73	.	AC=2;AF=1.00;AN=2;DP=52;ExcessHet=3.0103;FS=0.000;MLEAC=2;MLEAF=1.00;MQ=44.81;QD=31.19;SOR=0.883	GT:AD:DP:GQ:PL	1/1:0,44:44:99:1971,132,0
3R	28513447	.	C	G	1003.77	.	AC=2;AF=1.00;AN=2;DP=39;ExcessHet=3.0103;FS=0.000;MLEAC=2;MLEAF=1.00;MQ=42.80;QD=25.74;SOR=0.850	GT:AD:DP:GQ:PL	1/1:0,39:39:99:1032,116,0
3R	28513733	.	C	T	1826.77	.	AC=2;AF=1.00;AN=2;DP=42;ExcessHet=3.0103;FS=0.000;MLEAC=2;MLEAF=1.00;MQ=43.95;QD=32.42;SOR=0.693	GT:AD:DP:GQ:PL	1/1:0,42:42:99:1855,126,0
3R	28513734	.	G	T	1826.77	.	AC=2;AF=1.00;AN=2;DP=40;ExcessHet=3.0103;FS=0.000;MLEAC=2;MLEAF=1.00;MQ=43.95;QD=32.35;SOR=0.793	GT:AD:DP:GQ:PL	1/1:0,40:40:99:1855,126,0
3R	28513772	.	G	GGGGAA	1922.73	.	AC=2;AF=1.00;AN=2;DP=45;ExcessHet=3.0103;FS=0.000;MLEAC=2;MLEAF=1.00;MQ=43.96;QD=27.65;SOR=1.179	GT:AD:DP:GQ:PL	1/1:0,43:43:99:1960,132,0
3R	28513905	.	G	T	1505.77	.	AC=2;AF=1.00;AN=2;DP=55;ExcessHet=3.0103;FS=0.000;MLEAC=2;MLEAF=1.00;MQ=44.00;QD=27.38;SOR=0.804	GT:AD:DP:GQ:PL	1/1:0,55:55:99:1534,165,0
3R	28514347	.	A	G	258.77	.	AC=1;AF=0.500;AN=2;BaseQRankSum=-1.981;ClippingRankSum=0.000;DP=42;ExcessHet=3.0103;FS=12.543;MLEAC=1;MLEAF=0.500;MQ=44.00;MQRankSum=0.000;QD=6.16;ReadPosRankSum=1.869;SOR=2.584	GT:AD:DP:GQ:PL	0/1:26,16:42:99:287,0,590
3R	28514398	.	G	A	221.77	.	AC=1;AF=0.500;AN=2;BaseQRankSum=0.739;ClippingRankSum=0.000;DP=37;ExcessHet=3.0103;FS=10.780;MLEAC=1;MLEAF=0.500;MQ=44.00;MQRankSum=0.000;QD=5.99;ReadPosRankSum=-0.987;SOR=2.533	GT:AD:DP:GQ:PL	0/1:23,14:37:99:250,0,516
3R	28514428	.	T	C	209.77	.	AC=1;AF=0.500;AN=2;BaseQRankSum=-1.302;ClippingRankSum=0.000;DP=32;ExcessHet=3.0103;FS=3.449;MLEAC=1;MLEAF=0.500;MQ=44.00;MQRankSum=0.000;QD=6.56;ReadPosRankSum=-1.656;SOR=1.675	GT:AD:DP:GQ:PL	0/1:20,12:32:99:238,0,466
3R	28514458	.	G	A	352.77	.	AC=1;AF=0.500;AN=2;BaseQRankSum=1.944;ClippingRankSum=0.000;DP=32;ExcessHet=3.0103;FS=3.449;MLEAC=1;MLEAF=0.500;MQ=44.00;MQRankSum=0.000;QD=11.02;ReadPosRankSum=0.019;SOR=1.675	GT:AD:DP:GQ:PL	0/1:20,12:32:99:381,0,698
3R	28514471	.	C	A	355.77	.	AC=1;AF=0.500;AN=2;BaseQRankSum=0.380;ClippingRankSum=0.000;DP=32;ExcessHet=3.0103;FS=0.000;MLEAC=1;MLEAF=0.500;MQ=44.00;MQRankSum=0.000;QD=11.12;ReadPosRankSum=1.071;SOR=0.616	GT:AD:DP:GQ:PL	0/1:20,12:32:99:384,0,709
3R	28514551	.	A	G	911.77	.	AC=2;AF=1.00;AN=2;DP=36;ExcessHet=3.0103;FS=0.000;MLEAC=2;MLEAF=1.00;MQ=43.53;QD=25.33;SOR=0.927	GT:AD:DP:GQ:PL	1/1:0,36:36:99:940,107,0
3R	28514653	.	G	A	387.77	.	AC=1;AF=0.500;AN=2;BaseQRankSum=2.386;ClippingRankSum=0.000;DP=46;ExcessHet=3.0103;FS=1.137;MLEAC=1;MLEAF=0.500;MQ=43.30;MQRankSum=0.949;QD=8.62;ReadPosRankSum=-0.413;SOR=0.519	GT:AD:DP:GQ:PL	0/1:25,20:45:99:416,0,530
3R	28514683	.	CTACTATAGTA	C	979.73	.	AC=1;AF=0.500;AN=2;BaseQRankSum=0.970;ClippingRankSum=0.000;DP=53;ExcessHet=3.0103;FS=7.826;MLEAC=1;MLEAF=0.500;MQ=43.07;MQRankSum=-1.351;QD=19.21;ReadPosRankSum=1.632;SOR=1.051	GT:AD:DP:GQ:PL	0/1:25,26:51:99:1017,0,971
3R	28514913	.	A	G	1451.77	.	AC=2;AF=1.00;AN=2;DP=54;ExcessHet=3.0103;FS=0.000;MLEAC=2;MLEAF=1.00;MQ=44.00;QD=26.88;SOR=1.220	GT:AD:DP:GQ:PL	1/1:0,54:54:99:1480,161,0
3R	28515119	.	T	C	1125.77	.	AC=2;AF=1.00;AN=2;DP=43;ExcessHet=3.0103;FS=0.000;MLEAC=2;MLEAF=1.00;MQ=44.00;QD=26.18;SOR=0.739	GT:AD:DP:GQ:PL	1/1:0,43:43:99:1154,129,0
3R	28515238	.	G	A	1570.77	.	AC=2;AF=1.00;AN=2;DP=58;ExcessHet=3.0103;FS=0.000;MLEAC=2;MLEAF=1.00;MQ=44.00;QD=27.08;SOR=0.693	GT:AD:DP:GQ:PL	1/1:0,58:58:99:1599,174,0
3R	28515465	.	G	A	841.77	.	AC=1;AF=0.500;AN=2;BaseQRankSum=-1.083;ClippingRankSum=0.000;DP=46;ExcessHet=3.0103;FS=6.369;MLEAC=1;MLEAF=0.500;MQ=44.00;MQRankSum=0.000;QD=18.30;ReadPosRankSum=0.754;SOR=1.680	GT:AD:DP:GQ:PL	0/1:23,23:46:99:870,0,1673
3R	28515467	.	G	A	841.77	.	AC=1;AF=0.500;AN=2;BaseQRankSum=0.322;ClippingRankSum=0.000;DP=46;ExcessHet=3.0103;FS=8.268;MLEAC=1;MLEAF=0.500;MQ=44.00;MQRankSum=0.000;QD=18.30;ReadPosRankSum=0.905;SOR=1.555	GT:AD:DP:GQ:PL	0/1:24,22:46:99:870,0,1673
3R	28515468	.	A	G	841.77	.	AC=1;AF=0.500;AN=2;BaseQRankSum=-1.284;ClippingRankSum=0.000;DP=45;ExcessHet=3.0103;FS=6.369;MLEAC=1;MLEAF=0.500;MQ=44.00;MQRankSum=0.000;QD=18.71;ReadPosRankSum=0.650;SOR=1.579	GT:AD:DP:GQ:PL	0/1:23,22:45:99:870,0,1673
3R	28515707	.	A	G	1202.77	.	AC=2;AF=1.00;AN=2;DP=46;ExcessHet=3.0103;FS=0.000;MLEAC=2;MLEAF=1.00;MQ=44.00;QD=26.73;SOR=0.737	GT:AD:DP:GQ:PL	1/1:0,45:45:99:1231,135,0
3R	28515764	.	C	A	419.77	.	AC=1;AF=0.500;AN=2;BaseQRankSum=3.804;ClippingRankSum=0.000;DP=42;ExcessHet=3.0103;FS=2.709;MLEAC=1;MLEAF=0.500;MQ=44.00;MQRankSum=0.000;QD=10.24;ReadPosRankSum=-0.150;SOR=1.074	GT:AD:DP:GQ:PL	0/1:21,20:41:99:448,0,437
3R	28515885	.	C	T	820.77	.	AC=1;AF=0.500;AN=2;BaseQRankSum=-0.186;ClippingRankSum=0.000;DP=53;ExcessHet=3.0103;FS=1.054;MLEAC=1;MLEAF=0.500;MQ=43.96;MQRankSum=0.914;QD=15.49;ReadPosRankSum=-1.595;SOR=0.669	GT:AD:DP:GQ:PL	0/1:30,23:53:99:849,0,1432
3R	28515901	.	T	C	847.77	.	AC=1;AF=0.500;AN=2;BaseQRankSum=-2.119;ClippingRankSum=0.000;DP=54;ExcessHet=3.0103;FS=2.339;MLEAC=1;MLEAF=0.500;MQ=43.96;MQRankSum=0.932;QD=15.70;ReadPosRankSum=-0.644;SOR=0.384	GT:AD:DP:GQ:PL	0/1:30,24:54:99:876,0,1403
3R	28515992	.	ACT	A	641.73	.	AC=1;AF=0.500;AN=2;BaseQRankSum=-0.649;ClippingRankSum=0.000;DP=54;ExcessHet=3.0103;FS=5.964;MLEAC=1;MLEAF=0.500;MQ=44.00;MQRankSum=0.000;QD=12.11;ReadPosRankSum=0.961;SOR=1.628	GT:AD:DP:GQ:PL	0/1:31,22:53:99:679,0,981
3R	28516215	.	T	TACAC	590.73	.	AC=1;AF=0.500;AN=2;BaseQRankSum=0.080;ClippingRankSum=0.000;DP=50;ExcessHet=3.0103;FS=4.325;MLEAC=1;MLEAF=0.500;MQ=43.87;MQRankSum=-0.306;QD=13.74;ReadPosRankSum=-0.896;SOR=1.371	GT:AD:DP:GQ:PL	0/1:26,17:43:99:628,0,1261
3R	28516648	.	G	A	546.77	.	AC=1;AF=0.500;AN=2;BaseQRankSum=3.171;ClippingRankSum=0.000;DP=59;ExcessHet=3.0103;FS=1.086;MLEAC=1;MLEAF=0.500;MQ=43.97;MQRankSum=-1.055;QD=9.27;ReadPosRankSum=-1.859;SOR=0.487	GT:AD:DP:GQ:PL	0/1:32,27:59:99:575,0,667
3R	28516777	.	G	A	608.77	.	AC=1;AF=0.500;AN=2;BaseQRankSum=0.574;ClippingRankSum=0.000;DP=71;ExcessHet=3.0103;FS=3.257;MLEAC=1;MLEAF=0.500;MQ=44.00;MQRankSum=0.000;QD=8.82;ReadPosRankSum=0.450;SOR=0.640	GT:AD:DP:GQ:PL	0/1:39,30:69:99:637,0,853
3R	28516835	.	C	T	643.77	.	AC=1;AF=0.500;AN=2;BaseQRankSum=3.472;ClippingRankSum=0.000;DP=70;ExcessHet=3.0103;FS=1.978;MLEAC=1;MLEAF=0.500;MQ=44.00;MQRankSum=0.000;QD=9.33;ReadPosRankSum=0.175;SOR=0.480	GT:AD:DP:GQ:PL	0/1:38,31:69:99:672,0,833
3R	28516894	.	C	T	944.77	.	AC=1;AF=0.500;AN=2;BaseQRankSum=2.686;ClippingRankSum=0.000;DP=59;ExcessHet=3.0103;FS=2.365;MLEAC=1;MLEAF=0.500;MQ=44.00;MQRankSum=0.000;QD=16.01;ReadPosRankSum=0.130;SOR=0.418	GT:AD:DP:GQ:PL	0/1:33,26:59:99:973,0,1294
3R	28516895	.	A	G	944.77	.	AC=1;AF=0.500;AN=2;BaseQRankSum=-0.806;ClippingRankSum=0.000;DP=58;ExcessHet=3.0103;FS=2.435;MLEAC=1;MLEAF=0.500;MQ=44.00;MQRankSum=0.000;QD=16.29;ReadPosRankSum=0.385;SOR=0.380	GT:AD:DP:GQ:PL	0/1:33,25:58:99:973,0,1294
3R	28516980	.	A	G	599.77	.	AC=1;AF=0.500;AN=2;BaseQRankSum=-1.414;ClippingRankSum=0.000;DP=53;ExcessHet=3.0103;FS=5.910;MLEAC=1;MLEAF=0.500;MQ=44.00;MQRankSum=0.000;QD=11.32;ReadPosRankSum=0.405;SOR=0.208	GT:AD:DP:GQ:PL	0/1:25,28:53:99:628,0,535
3R	28517510	.	C	G	529.77	.	AC=1;AF=0.500;AN=2;BaseQRankSum=0.419;ClippingRankSum=0.000;DP=44;ExcessHet=3.0103;FS=1.237;MLEAC=1;MLEAF=0.500;MQ=43.06;MQRankSum=0.402;QD=12.32;ReadPosRankSum=-0.172;SOR=0.998	GT:AD:DP:GQ:PL	0/1:17,26:43:99:558,0,314
3R	28517673	.	G	GCCCTCAGCTAAGGCTGCATTTTGTTGCCAAAATAAATTTA	2120.73	.	AC=2;AF=1.00;AN=2;DP=36;ExcessHet=3.0103;FS=0.000;MLEAC=2;MLEAF=1.00;MQ=42.08;QD=28.03;SOR=1.209	GT:AD:DP:GQ:PL	1/1:0,36:36:99:2158,144,0
3R	28517715	.	G	A	698.77	.	AC=1;AF=0.500;AN=2;BaseQRankSum=0.478;ClippingRankSum=0.000;DP=40;ExcessHet=3.0103;FS=2.814;MLEAC=1;MLEAF=0.500;MQ=43.28;MQRankSum=-0.089;QD=17.92;ReadPosRankSum=0.570;SOR=0.321	GT:AD:DP:GQ:PL	0/1:19,20:39:99:727,0,722
3R	28517716	.	A	G	698.77	.	AC=1;AF=0.500;AN=2;BaseQRankSum=-2.251;ClippingRankSum=0.000;DP=40;ExcessHet=3.0103;FS=2.814;MLEAC=1;MLEAF=0.500;MQ=43.28;MQRankSum=-0.089;QD=17.92;ReadPosRankSum=0.599;SOR=0.321	GT:AD:DP:GQ:PL	0/1:19,20:39:99:727,0,722
3R	28517949	.	G	T	548.77	.	AC=1;AF=0.500;AN=2;BaseQRankSum=-2.137;ClippingRankSum=0.000;DP=42;ExcessHet=3.0103;FS=1.209;MLEAC=1;MLEAF=0.500;MQ=43.91;MQRankSum=-1.146;QD=13.07;ReadPosRankSum=-0.972;SOR=0.928	GT:AD:DP:GQ:PL	0/1:17,25:42:99:577,0,338
3R	28518082	.	T	C	1958.77	.	AC=2;AF=1.00;AN=2;DP=74;ExcessHet=3.0103;FS=0.000;MLEAC=2;MLEAF=1.00;MQ=43.97;QD=26.47;SOR=1.134	GT:AD:DP:GQ:PL	1/1:0,74:74:99:1987,221,0
3R	28518230	.	A	C	1346.77	.	AC=2;AF=1.00;AN=2;BaseQRankSum=1.792;ClippingRankSum=0.000;DP=55;ExcessHet=3.0103;FS=0.000;MLEAC=2;MLEAF=1.00;MQ=44.00;MQRankSum=0.000;QD=24.94;ReadPosRankSum=-0.757;SOR=0.569	GT:AD:DP:GQ:PL	1/1:1,53:54:99:1375,151,0
3R	28518286	.	C	A	823.77	.	AC=1;AF=0.500;AN=2;BaseQRankSum=0.378;ClippingRankSum=0.000;DP=61;ExcessHet=3.0103;FS=1.017;MLEAC=1;MLEAF=0.500;MQ=44.00;MQRankSum=0.000;QD=13.50;ReadPosRankSum=1.079;SOR=0.503	GT:AD:DP:GQ:PL	0/1:24,37:61:99:852,0,474
3R	28518914	.	C	T	430.77	.	AC=1;AF=0.500;AN=2;BaseQRankSum=1.504;ClippingRankSum=0.000;DP=26;ExcessHet=3.0103;FS=1.598;MLEAC=1;MLEAF=0.500;MQ=44.00;MQRankSum=0.000;QD=16.57;ReadPosRankSum=2.441;SOR=0.616	GT:AD:DP:GQ:PL	0/1:15,11:26:99:459,0,594
3R	28518915	.	T	C	430.77	.	AC=1;AF=0.500;AN=2;BaseQRankSum=-0.301;ClippingRankSum=0.000;DP=27;ExcessHet=3.0103;FS=1.507;MLEAC=1;MLEAF=0.500;MQ=44.00;MQRankSum=0.000;QD=15.95;ReadPosRankSum=1.832;SOR=0.399	GT:AD:DP:GQ:PL	0/1:15,12:27:99:459,0,594
3R	28518921	.	T	A	453.77	.	AC=1;AF=0.500;AN=2;BaseQRankSum=-0.864;ClippingRankSum=0.000;DP=28;ExcessHet=3.0103;FS=0.000;MLEAC=1;MLEAF=0.500;MQ=44.00;MQRankSum=0.000;QD=16.21;ReadPosRankSum=2.068;SOR=0.495	GT:AD:DP:GQ:PL	0/1:16,12:28:99:482,0,633
3R	28518926	.	G	T	497.77	.	AC=1;AF=0.500;AN=2;BaseQRankSum=1.941;ClippingRankSum=0.000;DP=28;ExcessHet=3.0103;FS=1.510;MLEAC=1;MLEAF=0.500;MQ=44.00;MQRankSum=0.000;QD=17.78;ReadPosRankSum=1.012;SOR=0.814	GT:AD:DP:GQ:PL	0/1:14,14:28:99:526,0,546
3R	28518974	.	A	G	169.77	.	AC=1;AF=0.500;AN=2;BaseQRankSum=-2.503;ClippingRankSum=0.000;DP=30;ExcessHet=3.0103;FS=0.000;MLEAC=1;MLEAF=0.500;MQ=44.00;MQRankSum=0.000;QD=5.66;ReadPosRankSum=2.439;SOR=0.892	GT:AD:DP:GQ:PL	0/1:18,12:30:99:198,0,417
3R	28519009	.	A	AC	329.73	.	AC=1;AF=0.500;AN=2;BaseQRankSum=0.122;ClippingRankSum=0.000;DP=40;ExcessHet=3.0103;FS=1.342;MLEAC=1;MLEAF=0.500;MQ=44.00;MQRankSum=0.000;QD=8.68;ReadPosRankSum=0.951;SOR=1.112	GT:AD:DP:GQ:PL	0/1:18,20:38:99:367,0,327
3R	28519020	.	T	A	812.77	.	AC=1;AF=0.500;AN=2;BaseQRankSum=0.363;ClippingRankSum=0.000;DP=45;ExcessHet=3.0103;FS=4.517;MLEAC=1;MLEAF=0.500;MQ=44.00;MQRankSum=0.000;QD=18.06;ReadPosRankSum=2.318;SOR=1.535	GT:AD:DP:GQ:PL	0/1:23,22:45:99:841,0,942
3R	28519027	.	T	C	812.77	.	AC=1;AF=0.500;AN=2;BaseQRankSum=0.807;ClippingRankSum=0.000;DP=47;ExcessHet=3.0103;FS=4.412;MLEAC=1;MLEAF=0.500;MQ=44.00;MQRankSum=0.000;QD=17.29;ReadPosRankSum=2.807;SOR=1.563	GT:AD:DP:GQ:PL	0/1:25,22:47:99:841,0,942
3R	28519158	.	C	T	712.77	.	AC=1;AF=0.500;AN=2;BaseQRankSum=4.063;ClippingRankSum=0.000;DP=69;ExcessHet=3.0103;FS=3.329;MLEAC=1;MLEAF=0.500;MQ=43.70;MQRankSum=2.284;QD=10.33;ReadPosRankSum=-0.451;SOR=0.377	GT:AD:DP:GQ:PL	0/1:35,34:69:99:741,0,734
3R	28519261	.	G	C	1323.77	.	AC=2;AF=1.00;AN=2;DP=49;ExcessHet=3.0103;FS=0.000;MLEAC=2;MLEAF=1.00;MQ=43.45;QD=27.58;SOR=1.298	GT:AD:DP:GQ:PL	1/1:0,48:48:99:1352,144,0
3R	28519334	.	A	T	1431.77	.	AC=2;AF=1.00;AN=2;DP=52;ExcessHet=3.0103;FS=0.000;MLEAC=2;MLEAF=1.00;MQ=43.47;QD=28.07;SOR=0.732	GT:AD:DP:GQ:PL	1/1:0,51:51:99:1460,153,0
3R	28519350	.	G	C	1344.77	.	AC=2;AF=1.00;AN=2;DP=53;ExcessHet=3.0103;FS=0.000;MLEAC=2;MLEAF=1.00;MQ=43.48;QD=25.37;SOR=1.077	GT:AD:DP:GQ:PL	1/1:0,53:53:99:1373,158,0
3R	28519388	.	G	T	648.77	.	AC=1;AF=0.500;AN=2;BaseQRankSum=2.279;ClippingRankSum=0.000;DP=59;ExcessHet=3.0103;FS=0.000;MLEAC=1;MLEAF=0.500;MQ=43.83;MQRankSum=-2.148;QD=11.19;ReadPosRankSum=-0.101;SOR=0.796	GT:AD:DP:GQ:PL	0/1:27,31:58:99:677,0,566
3R	28519410	.	A	C	1027.77	.	AC=1;AF=0.500;AN=2;BaseQRankSum=-2.730;ClippingRankSum=0.000;DP=53;ExcessHet=3.0103;FS=1.061;MLEAC=1;MLEAF=0.500;MQ=43.85;MQRankSum=-1.927;QD=19.39;ReadPosRankSum=-0.651;SOR=0.880	GT:AD:DP:GQ:PL	0/1:25,28:53:99:1056,0,942
3R	28519420	.	T	C	973.77	.	AC=1;AF=0.500;AN=2;BaseQRankSum=-1.437;ClippingRankSum=0.000;DP=52;ExcessHet=3.0103;FS=2.304;MLEAC=1;MLEAF=0.500;MQ=43.79;MQRankSum=-2.401;QD=18.73;ReadPosRankSum=0.339;SOR=1.045	GT:AD:DP:GQ:PL	0/1:27,25:52:99:1002,0,975
3R	28519442	.	C	T	1501.77	.	AC=2;AF=1.00;AN=2;DP=58;ExcessHet=3.0103;FS=0.000;MLEAC=2;MLEAF=1.00;MQ=43.58;QD=26.35;SOR=1.453	GT:AD:DP:GQ:PL	1/1:0,57:57:99:1530,170,0
3R	28519462	.	C	T	646.77	.	AC=1;AF=0.500;AN=2;BaseQRankSum=-0.275;ClippingRankSum=0.000;DP=58;ExcessHet=3.0103;FS=2.278;MLEAC=1;MLEAF=0.500;MQ=43.51;MQRankSum=4.562;QD=11.15;ReadPosRankSum=0.257;SOR=0.412	GT:AD:DP:GQ:PL	0/1:27,31:58:99:675,0,561
3R	28519465	.	T	G	2626.77	.	AC=2;AF=1.00;AN=2;DP=59;ExcessHet=3.0103;FS=0.000;MLEAC=2;MLEAF=1.00;MQ=43.52;QD=34.93;SOR=1.316	GT:AD:DP:GQ:PL	1/1:0,59:59:99:2655,178,0
3R	28519467	.	G	A	2626.77	.	AC=2;AF=1.00;AN=2;DP=58;ExcessHet=3.0103;FS=0.000;MLEAC=2;MLEAF=1.00;MQ=43.51;QD=30.94;SOR=1.382	GT:AD:DP:GQ:PL	1/1:0,58:58:99:2655,178,0
3R	28519475	.	A	G	2637.77	.	AC=2;AF=1.00;AN=2;DP=59;ExcessHet=3.0103;FS=0.000;MLEAC=2;MLEAF=1.00;MQ=43.52;QD=27.30;SOR=1.217	GT:AD:DP:GQ:PL	1/1:0,59:59:99:2666,181,0
3R	28519519	.	AAGCCAAATAAATCTATGTTTAC	A	880.73	.	AC=1;AF=0.500;AN=2;BaseQRankSum=-0.426;ClippingRankSum=0.000;DP=56;ExcessHet=3.0103;FS=1.041;MLEAC=1;MLEAF=0.500;MQ=43.47;MQRankSum=-4.777;QD=16.31;ReadPosRankSum=0.378;SOR=0.895	GT:AD:DP:GQ:PL	0/1:30,24:54:99:918,0,1187
3R	28519546	.	T	C	492.77	.	AC=1;AF=0.500;AN=2;BaseQRankSum=-2.749;ClippingRankSum=0.000;DP=51;ExcessHet=3.0103;FS=2.388;MLEAC=1;MLEAF=0.500;MQ=43.42;MQRankSum=4.420;QD=9.66;ReadPosRankSum=1.734;SOR=0.387	GT:AD:DP:GQ:PL	0/1:25,26:51:99:521,0,958
3R	28519576	.	T	A	1306.77	.	AC=2;AF=1.00;AN=2;DP=51;ExcessHet=3.0103;FS=0.000;MLEAC=2;MLEAF=1.00;MQ=43.46;QD=26.14;SOR=0.693	GT:AD:DP:GQ:PL	1/1:0,50:50:99:1335,150,0
3R	28519624	.	C	CTGA	477.73	.	AC=1;AF=0.500;AN=2;BaseQRankSum=-0.759;ClippingRankSum=0.000;DP=41;ExcessHet=3.0103;FS=1.279;MLEAC=1;MLEAF=0.500;MQ=43.61;MQRankSum=1.134;QD=12.57;ReadPosRankSum=0.337;SOR=0.976	GT:AD:DP:GQ:PL	0/1:24,14:38:99:515,0,966
3R	28519788	.	C	T	1138.77	.	AC=2;AF=1.00;AN=2;DP=44;ExcessHet=3.0103;FS=0.000;MLEAC=2;MLEAF=1.00;MQ=43.82;QD=26.48;SOR=1.055	GT:AD:DP:GQ:PL	1/1:0,43:43:99:1167,128,0
3R	28520058	.	G	T	1255.77	.	AC=2;AF=1.00;AN=2;DP=46;ExcessHet=3.0103;FS=0.000;MLEAC=2;MLEAF=1.00;MQ=43.43;QD=27.30;SOR=0.874	GT:AD:DP:GQ:PL	1/1:0,46:46:99:1284,138,0
3R	28520165	.	G	A	307.77	.	AC=1;AF=0.500;AN=2;BaseQRankSum=2.169;ClippingRankSum=0.000;DP=26;ExcessHet=3.0103;FS=1.619;MLEAC=1;MLEAF=0.500;MQ=43.49;MQRankSum=1.209;QD=12.31;ReadPosRankSum=-0.595;SOR=0.330	GT:AD:DP:GQ:PL	0/1:11,14:25:99:336,0,232
3R	28520252	.	T	C	792.77	.	AC=2;AF=1.00;AN=2;DP=31;ExcessHet=3.0103;FS=0.000;MLEAC=2;MLEAF=1.00;MQ=44.00;QD=25.57;SOR=1.044	GT:AD:DP:GQ:PL	1/1:0,31:31:92:821,92,0
3R	28520434	.	A	G	935.77	.	AC=1;AF=0.500;AN=2;BaseQRankSum=-1.331;ClippingRankSum=0.000;DP=46;ExcessHet=3.0103;FS=1.156;MLEAC=1;MLEAF=0.500;MQ=44.00;MQRankSum=0.000;QD=20.34;ReadPosRankSum=-0.545;SOR=1.022	GT:AD:DP:GQ:PL	0/1:21,25:46:99:964,0,783
3R	28520438	.	T	C	1672.77	.	AC=2;AF=1.00;AN=2;DP=45;ExcessHet=3.0103;FS=0.000;MLEAC=2;MLEAF=1.00;MQ=44.00;QD=31.73;SOR=0.929	GT:AD:DP:GQ:PL	1/1:0,45:45:99:1701,138,0
3R	28520443	.	C	T	971.77	.	AC=1;AF=0.500;AN=2;BaseQRankSum=3.039;ClippingRankSum=0.000;DP=46;ExcessHet=3.0103;FS=1.156;MLEAC=1;MLEAF=0.500;MQ=44.00;MQRankSum=0.000;QD=21.13;ReadPosRankSum=-0.557;SOR=1.022	GT:AD:DP:GQ:PL	0/1:20,26:46:99:1000,0,751
3R	28520472	.	C	A	1251.77	.	AC=2;AF=1.00;AN=2;DP=46;ExcessHet=3.0103;FS=0.000;MLEAC=2;MLEAF=1.00;MQ=44.00;QD=27.21;SOR=0.874	GT:AD:DP:GQ:PL	1/1:0,46:46:99:1280,138,0
3R	28520543	.	T	C	525.77	.	AC=1;AF=0.500;AN=2;BaseQRankSum=-0.817;ClippingRankSum=0.000;DP=53;ExcessHet=3.0103;FS=2.347;MLEAC=1;MLEAF=0.500;MQ=43.96;MQRankSum=1.019;QD=9.92;ReadPosRankSum=0.778;SOR=1.125	GT:AD:DP:GQ:PL	0/1:27,26:53:99:554,0,554
3R	28520662	.	T	C	502.77	.	AC=1;AF=0.500;AN=2;BaseQRankSum=1.873;ClippingRankSum=0.000;DP=55;ExcessHet=3.0103;FS=2.311;MLEAC=1;MLEAF=0.500;MQ=43.96;MQRankSum=-1.061;QD=9.49;ReadPosRankSum=-1.036;SOR=0.420	GT:AD:DP:GQ:PL	0/1:29,24:53:99:531,0,624
3R	28521158	.	A	T	491.77	.	AC=1;AF=0.500;AN=2;BaseQRankSum=0.321;ClippingRankSum=0.000;DP=50;ExcessHet=3.0103;FS=1.096;MLEAC=1;MLEAF=0.500;MQ=44.00;MQRankSum=0.000;QD=9.84;ReadPosRankSum=0.042;SOR=0.446	GT:AD:DP:GQ:PL	0/1:26,24:50:99:520,0,568
3R	28521252	.	A	G	275.77	.	AC=1;AF=0.500;AN=2;BaseQRankSum=-0.653;ClippingRankSum=0.000;DP=38;ExcessHet=3.0103;FS=5.092;MLEAC=1;MLEAF=0.500;MQ=44.00;MQRankSum=0.000;QD=7.26;ReadPosRankSum=1.764;SOR=1.776	GT:AD:DP:GQ:PL	0/1:23,15:38:99:304,0,540
3R	28521301	.	G	A	563.77	.	AC=1;AF=0.500;AN=2;BaseQRankSum=-1.806;ClippingRankSum=0.000;DP=34;ExcessHet=3.0103;FS=1.317;MLEAC=1;MLEAF=0.500;MQ=44.00;MQRankSum=0.000;QD=16.58;ReadPosRankSum=-0.484;SOR=0.976	GT:AD:DP:GQ:PL	0/1:18,16:34:99:592,0,969
3R	28521320	.	G	GAATC	763.73	.	AC=1;AF=0.500;AN=2;BaseQRankSum=0.015;ClippingRankSum=0.000;DP=39;ExcessHet=3.0103;FS=1.243;MLEAC=1;MLEAF=0.500;MQ=44.00;MQRankSum=0.000;QD=19.58;ReadPosRankSum=-0.562;SOR=1.002	GT:AD:DP:GQ:PL	0/1:19,20:39:99:801,0,1006
3R	28521589	.	A	G	421.77	.	AC=1;AF=0.500;AN=2;BaseQRankSum=-3.150;ClippingRankSum=0.000;DP=51;ExcessHet=3.0103;FS=1.082;MLEAC=1;MLEAF=0.500;MQ=44.00;MQRankSum=0.000;QD=8.27;ReadPosRankSum=-0.670;SOR=0.963	GT:AD:DP:GQ:PL	0/1:28,23:51:99:450,0,613
3R	28521852	.	A	G	330.77	.	AC=1;AF=0.500;AN=2;BaseQRankSum=-1.099;ClippingRankSum=0.000;DP=43;ExcessHet=3.0103;FS=1.218;MLEAC=1;MLEAF=0.500;MQ=44.00;MQRankSum=0.000;QD=7.88;ReadPosRankSum=1.016;SOR=0.430	GT:AD:DP:GQ:PL	0/1:24,18:42:99:359,0,515
3R	28522062	.	G	A	303.77	.	AC=1;AF=0.500;AN=2;BaseQRankSum=0.327;ClippingRankSum=0.000;DP=43;ExcessHet=3.0103;FS=0.000;MLEAC=1;MLEAF=0.500;MQ=43.95;MQRankSum=-1.189;QD=7.06;ReadPosRankSum=-1.327;SOR=0.560	GT:AD:DP:GQ:PL	0/1:26,17:43:99:332,0,596
3R	28522083	.	C	G	228.77	.	AC=1;AF=0.500;AN=2;BaseQRankSum=-0.247;ClippingRankSum=0.000;DP=49;ExcessHet=3.0103;FS=0.000;MLEAC=1;MLEAF=0.500;MQ=43.96;MQRankSum=-1.393;QD=4.67;ReadPosRankSum=-0.878;SOR=0.737	GT:AD:DP:GQ:PL	0/1:33,16:49:99:257,0,760
3R	28522164	.	A	G	332.77	.	AC=1;AF=0.500;AN=2;BaseQRankSum=0.671;ClippingRankSum=0.000;DP=56;ExcessHet=3.0103;FS=3.859;MLEAC=1;MLEAF=0.500;MQ=43.97;MQRankSum=-1.358;QD=5.94;ReadPosRankSum=0.575;SOR=0.527	GT:AD:DP:GQ:PL	0/1:37,19:56:99:361,0,831
3R	28522249	.	C	T	511.77	.	AC=1;AF=0.500;AN=2;BaseQRankSum=-1.826;ClippingRankSum=0.000;DP=56;ExcessHet=3.0103;FS=3.742;MLEAC=1;MLEAF=0.500;MQ=44.00;MQRankSum=0.000;QD=9.14;ReadPosRankSum=-1.139;SOR=0.711	GT:AD:DP:GQ:PL	0/1:29,27:56:99:540,0,644
3R	28522289	.	G	A	521.77	.	AC=1;AF=0.500;AN=2;BaseQRankSum=-0.990;ClippingRankSum=0.000;DP=58;ExcessHet=3.0103;FS=0.000;MLEAC=1;MLEAF=0.500;MQ=44.00;MQRankSum=0.000;QD=9.00;ReadPosRankSum=0.234;SOR=0.702	GT:AD:DP:GQ:PL	0/1:31,27:58:99:550,0,695
3R	28522350	.	T	A	548.77	.	AC=1;AF=0.500;AN=2;BaseQRankSum=-0.383;ClippingRankSum=0.000;DP=59;ExcessHet=3.0103;FS=0.000;MLEAC=1;MLEAF=0.500;MQ=44.00;MQRankSum=0.000;QD=9.46;ReadPosRankSum=0.655;SOR=0.586	GT:AD:DP:GQ:PL	0/1:31,27:58:99:577,0,694
3R	28522376	.	A	C	1128.77	.	AC=1;AF=0.500;AN=2;BaseQRankSum=-1.189;ClippingRankSum=0.000;DP=65;ExcessHet=3.0103;FS=0.938;MLEAC=1;MLEAF=0.500;MQ=44.00;MQRankSum=0.000;QD=17.64;ReadPosRankSum=0.262;SOR=0.843	GT:AD:DP:GQ:PL	0/1:34,30:64:99:1157,0,1329
3R	28522383	.	A	C	1125.77	.	AC=1;AF=0.500;AN=2;BaseQRankSum=-0.531;ClippingRankSum=0.000;DP=65;ExcessHet=3.0103;FS=0.938;MLEAC=1;MLEAF=0.500;MQ=44.00;MQRankSum=0.000;QD=17.59;ReadPosRankSum=0.027;SOR=0.843	GT:AD:DP:GQ:PL	0/1:34,30:64:99:1154,0,1361
3R	28522399	.	A	C	940.77	.	AC=1;AF=0.500;AN=2;BaseQRankSum=-1.703;ClippingRankSum=0.000;DP=60;ExcessHet=3.0103;FS=5.303;MLEAC=1;MLEAF=0.500;MQ=44.00;MQRankSum=0.000;QD=15.95;ReadPosRankSum=0.107;SOR=1.014	GT:AD:DP:GQ:PL	0/1:34,25:59:99:969,0,1316
3R	28522464	.	G	A	402.77	.	AC=1;AF=0.500;AN=2;BaseQRankSum=1.278;ClippingRankSum=0.000;DP=49;ExcessHet=3.0103;FS=5.864;MLEAC=1;MLEAF=0.500;MQ=44.00;MQRankSum=0.000;QD=8.39;ReadPosRankSum=-0.705;SOR=1.125	GT:AD:DP:GQ:PL	0/1:27,21:48:99:431,0,559
3R	28522561	.	T	G	1526.77	.	AC=2;AF=1.00;AN=2;DP=56;ExcessHet=3.0103;FS=0.000;MLEAC=2;MLEAF=1.00;MQ=43.97;QD=27.26;SOR=1.101	GT:AD:DP:GQ:PL	1/1:0,56:56:99:1555,167,0
3R	28522619	.	T	C	374.77	.	AC=1;AF=0.500;AN=2;BaseQRankSum=-2.100;ClippingRankSum=0.000;DP=55;ExcessHet=3.0103;FS=3.991;MLEAC=1;MLEAF=0.500;MQ=43.96;MQRankSum=-1.235;QD=6.81;ReadPosRankSum=0.470;SOR=1.299	GT:AD:DP:GQ:PL	0/1:34,21:55:99:403,0,777
3R	28522655	.	C	T	484.77	.	AC=1;AF=0.500;AN=2;BaseQRankSum=1.759;ClippingRankSum=0.000;DP=54;ExcessHet=3.0103;FS=1.092;MLEAC=1;MLEAF=0.500;MQ=43.96;MQRankSum=-1.081;QD=8.98;ReadPosRankSum=1.215;SOR=0.982	GT:AD:DP:GQ:PL	0/1:30,24:54:99:513,0,665
3R	28522764	.	T	A	338.77	.	AC=1;AF=0.500;AN=2;BaseQRankSum=1.200;ClippingRankSum=0.000;DP=42;ExcessHet=3.0103;FS=1.218;MLEAC=1;MLEAF=0.500;MQ=44.00;MQRankSum=0.000;QD=8.07;ReadPosRankSum=-0.815;SOR=0.430	GT:AD:DP:GQ:PL	0/1:24,18:42:99:367,0,523
3R	28523160	.	C	A	241.77	.	AC=1;AF=0.500;AN=2;BaseQRankSum=0.000;ClippingRankSum=0.000;DP=41;ExcessHet=3.0103;FS=10.316;MLEAC=1;MLEAF=0.500;MQ=44.00;MQRankSum=0.000;QD=6.20;ReadPosRankSum=-0.263;SOR=2.289	GT:AD:DP:GQ:PL	0/1:25,14:39:99:270,0,558
3R	28523323	.	AG	A	470.73	.	AC=1;AF=0.500;AN=2;BaseQRankSum=-1.493;ClippingRankSum=0.000;DP=34;ExcessHet=3.0103;FS=1.524;MLEAC=1;MLEAF=0.500;MQ=43.94;MQRankSum=0.896;QD=13.85;ReadPosRankSum=-0.070;SOR=0.330	GT:AD:DP:GQ:PL	0/1:20,14:34:99:508,0,963
3R	28523325	.	A	T	479.77	.	AC=1;AF=0.500;AN=2;BaseQRankSum=-1.361;ClippingRankSum=0.000;DP=34;ExcessHet=3.0103;FS=1.524;MLEAC=1;MLEAF=0.500;MQ=43.94;MQRankSum=0.896;QD=14.11;ReadPosRankSum=-0.105;SOR=0.330	GT:AD:DP:GQ:PL	0/1:20,14:34:99:508,0,963
3R	28523729	.	G	A	333.77	.	AC=1;AF=0.500;AN=2;BaseQRankSum=2.010;ClippingRankSum=0.000;DP=32;ExcessHet=3.0103;FS=5.449;MLEAC=1;MLEAF=0.500;MQ=44.00;MQRankSum=0.000;QD=10.77;ReadPosRankSum=1.301;SOR=1.567	GT:AD:DP:GQ:PL	0/1:15,16:31:99:362,0,309
3R	28523811	.	A	G	544.77	.	AC=1;AF=0.500;AN=2;BaseQRankSum=-1.170;ClippingRankSum=0.000;DP=43;ExcessHet=3.0103;FS=2.776;MLEAC=1;MLEAF=0.500;MQ=43.95;MQRankSum=-0.761;QD=12.67;ReadPosRankSum=-0.660;SOR=1.288	GT:AD:DP:GQ:PL	0/1:17,26:43:99:573,0,345
3R	28524260	.	A	G	440.77	.	AC=1;AF=0.500;AN=2;BaseQRankSum=-1.155;ClippingRankSum=0.000;DP=49;ExcessHet=3.0103;FS=1.137;MLEAC=1;MLEAF=0.500;MQ=43.73;MQRankSum=0.981;QD=9.00;ReadPosRankSum=-0.566;SOR=1.022	GT:AD:DP:GQ:PL	0/1:26,23:49:99:469,0,540
3R	28524364	.	A	G	541.77	.	AC=1;AF=0.500;AN=2;BaseQRankSum=-0.838;ClippingRankSum=0.000;DP=49;ExcessHet=3.0103;FS=1.163;MLEAC=1;MLEAF=0.500;MQ=42.99;MQRankSum=1.387;QD=11.29;ReadPosRankSum=-0.273;SOR=0.452	GT:AD:DP:GQ:PL	0/1:21,27:48:99:570,0,430
3R	28524415	.	C	T	359.77	.	AC=1;AF=0.500;AN=2;BaseQRankSum=1.121;ClippingRankSum=0.000;DP=37;ExcessHet=3.0103;FS=1.297;MLEAC=1;MLEAF=0.500;MQ=43.49;MQRankSum=0.160;QD=9.99;ReadPosRankSum=-0.544;SOR=0.473	GT:AD:DP:GQ:PL	0/1:17,19:36:99:388,0,311
3R	28524621	.	C	A	333.77	.	AC=1;AF=0.500;AN=2;BaseQRankSum=1.054;ClippingRankSum=0.000;DP=41;ExcessHet=3.0103;FS=1.202;MLEAC=1;MLEAF=0.500;MQ=43.49;MQRankSum=0.436;QD=8.14;ReadPosRankSum=0.882;SOR=0.481	GT:AD:DP:GQ:PL	0/1:23,18:41:99:362,0,460
3R	28525586	.	G	A	718.77	.	AC=1;AF=0.500;AN=2;BaseQRankSum=2.171;ClippingRankSum=0.000;DP=46;ExcessHet=3.0103;FS=9.686;MLEAC=1;MLEAF=0.500;MQ=43.96;MQRankSum=-0.614;QD=15.63;ReadPosRankSum=0.393;SOR=0.810	GT:AD:DP:GQ:PL	0/1:14,32:46:99:747,0,243
3R	28525719	.	G	A	558.77	.	AC=1;AF=0.500;AN=2;BaseQRankSum=2.852;ClippingRankSum=0.000;DP=59;ExcessHet=3.0103;FS=7.092;MLEAC=1;MLEAF=0.500;MQ=44.00;MQRankSum=0.000;QD=9.47;ReadPosRankSum=-0.456;SOR=1.027	GT:AD:DP:GQ:PL	0/1:31,28:59:99:587,0,652
3R	28525908	.	G	A	553.77	.	AC=1;AF=0.500;AN=2;BaseQRankSum=-0.523;ClippingRankSum=0.000;DP=47;ExcessHet=3.0103;FS=6.054;MLEAC=1;MLEAF=0.500;MQ=44.00;MQRankSum=0.000;QD=11.78;ReadPosRankSum=1.474;SOR=1.092	GT:AD:DP:GQ:PL	0/1:21,26:47:99:582,0,447
3R	28526084	.	G	T	581.77	.	AC=1;AF=0.500;AN=2;BaseQRankSum=0.527;ClippingRankSum=0.000;DP=48;ExcessHet=3.0103;FS=1.134;MLEAC=1;MLEAF=0.500;MQ=44.00;MQRankSum=0.000;QD=12.12;ReadPosRankSum=-0.085;SOR=0.693	GT:AD:DP:GQ:PL	0/1:20,28:48:99:610,0,406
3R	28526129	.	A	G	537.77	.	AC=1;AF=0.500;AN=2;BaseQRankSum=-0.521;ClippingRankSum=0.000;DP=50;ExcessHet=3.0103;FS=1.115;MLEAC=1;MLEAF=0.500;MQ=44.00;MQRankSum=0.000;QD=10.97;ReadPosRankSum=-1.224;SOR=0.465	GT:AD:DP:GQ:PL	0/1:21,28:49:99:566,0,431
3R	28526174	.	A	G	479.77	.	AC=1;AF=0.500;AN=2;BaseQRankSum=0.028;ClippingRankSum=0.000;DP=54;ExcessHet=3.0103;FS=1.070;MLEAC=1;MLEAF=0.500;MQ=44.00;MQRankSum=0.000;QD=9.23;ReadPosRankSum=-0.575;SOR=0.599	GT:AD:DP:GQ:PL	0/1:27,25:52:99:508,0,543
3R	28526372	.	A	G	223.77	.	AC=1;AF=0.500;AN=2;BaseQRankSum=-2.967;ClippingRankSum=0.000;DP=38;ExcessHet=3.0103;FS=16.893;MLEAC=1;MLEAF=0.500;MQ=44.00;MQRankSum=0.000;QD=5.89;ReadPosRankSum=0.568;SOR=2.240	GT:AD:DP:GQ:PL	0/1:24,14:38:99:252,0,562
3R	28526570	.	A	C	212.77	.	AC=1;AF=0.500;AN=2;BaseQRankSum=-2.547;ClippingRankSum=0.000;DP=34;ExcessHet=3.0103;FS=1.444;MLEAC=1;MLEAF=0.500;MQ=42.99;MQRankSum=-1.178;QD=6.45;ReadPosRankSum=1.722;SOR=0.355	GT:AD:DP:GQ:PL	0/1:20,13:33:99:241,0,433
3R	28526672	.	G	A	233.77	.	AC=1;AF=0.500;AN=2;BaseQRankSum=0.930;ClippingRankSum=0.000;DP=25;ExcessHet=3.0103;FS=3.628;MLEAC=1;MLEAF=0.500;MQ=44.00;MQRankSum=0.000;QD=9.35;ReadPosRankSum=-2.393;SOR=0.799	GT:AD:DP:GQ:PL	0/1:13,12:25:99:262,0,244
3R	28526885	.	A	G	254.77	.	AC=1;AF=0.500;AN=2;BaseQRankSum=-0.687;ClippingRankSum=0.000;DP=29;ExcessHet=3.0103;FS=1.485;MLEAC=1;MLEAF=0.500;MQ=44.00;MQRankSum=0.000;QD=8.79;ReadPosRankSum=0.154;SOR=1.162	GT:AD:DP:GQ:PL	0/1:15,14:29:99:283,0,339
3R	28527068	.	G	A	365.77	.	AC=1;AF=0.500;AN=2;BaseQRankSum=0.342;ClippingRankSum=0.000;DP=41;ExcessHet=3.0103;FS=1.323;MLEAC=1;MLEAF=0.500;MQ=43.82;MQRankSum=0.978;QD=8.92;ReadPosRankSum=1.022;SOR=0.370	GT:AD:DP:GQ:PL	0/1:22,19:41:99:394,0,476
3R	28527248	.	A	T	755.77	.	AC=1;AF=0.500;AN=2;BaseQRankSum=2.708;ClippingRankSum=0.000;DP=48;ExcessHet=3.0103;FS=4.057;MLEAC=1;MLEAF=0.500;MQ=44.00;MQRankSum=0.000;QD=15.75;ReadPosRankSum=0.055;SOR=1.191	GT:AD:DP:GQ:PL	0/1:27,21:48:99:784,0,1852
3R	28527262	.	T	A	800.77	.	AC=1;AF=0.500;AN=2;BaseQRankSum=-0.079;ClippingRankSum=0.000;DP=47;ExcessHet=3.0103;FS=2.544;MLEAC=1;MLEAF=0.500;MQ=44.00;MQRankSum=0.000;QD=17.04;ReadPosRankSum=0.261;SOR=1.230	GT:AD:DP:GQ:PL	0/1:26,21:47:99:829,0,1854
3R	28527281	.	A	G	761.77	.	AC=1;AF=0.500;AN=2;BaseQRankSum=0.761;ClippingRankSum=0.000;DP=45;ExcessHet=3.0103;FS=4.358;MLEAC=1;MLEAF=0.500;MQ=44.00;MQRankSum=0.000;QD=16.93;ReadPosRankSum=0.960;SOR=1.367	GT:AD:DP:GQ:PL	0/1:25,20:45:99:790,0,1776
3R	28527689	.	T	C	438.77	.	AC=1;AF=0.500;AN=2;BaseQRankSum=-3.785;ClippingRankSum=0.000;DP=81;ExcessHet=3.0103;FS=22.190;MLEAC=1;MLEAF=0.500;MQ=43.64;MQRankSum=-3.413;QD=6.86;ReadPosRankSum=-0.402;SOR=3.258	GT:AD:DP:GQ:PL	0/1:40,24:64:99:467,0,940
3R	28527788	.	A	G	491.77	.	AC=1;AF=0.500;AN=2;BaseQRankSum=0.124;ClippingRankSum=0.000;DP=99;ExcessHet=3.0103;FS=0.876;MLEAC=1;MLEAF=0.500;MQ=43.33;MQRankSum=2.994;QD=5.85;ReadPosRankSum=-1.544;SOR=0.829	GT:AD:DP:GQ:PL	0/1:56,28:84:99:520,0,1307
3R	28528068	.	C	CGATGGGGGACCACGAGATGGGGGAAAAAGGCTGCCATCGCCTTTGTTGATTACGGAAGAGGCAGGGCATGGATGGTTGGCAAAGAAAATGACGTGCCATGAAA	419.73	.	AC=1;AF=0.500;AN=2;BaseQRankSum=-1.522;ClippingRankSum=0.000;DP=73;ExcessHet=3.0103;FS=25.145;MLEAC=1;MLEAF=0.500;MQ=43.60;MQRankSum=-4.690;QD=6.26;ReadPosRankSum=-5.897;SOR=4.804	GT:AD:DP:GQ:PL	0/1:52,15:67:99:457,0,2169
3R	28528133	.	G	T	433.77	.	AC=1;AF=0.500;AN=2;BaseQRankSum=0.621;ClippingRankSum=0.000;DP=41;ExcessHet=3.0103;FS=1.204;MLEAC=1;MLEAF=0.500;MQ=43.95;MQRankSum=-0.927;QD=10.58;ReadPosRankSum=0.300;SOR=0.634	GT:AD:DP:GQ:PL	0/1:20,21:41:99:462,0,453
3R	28528207	.	C	A	360.77	.	AC=1;AF=0.500;AN=2;BaseQRankSum=0.427;ClippingRankSum=0.000;DP=41;ExcessHet=3.0103;FS=1.243;MLEAC=1;MLEAF=0.500;MQ=43.95;MQRankSum=-1.055;QD=9.02;ReadPosRankSum=-0.272;SOR=0.793	GT:AD:DP:GQ:PL	0/1:22,18:40:99:389,0,494
3R	28528491	.	T	C	1008.77	.	AC=2;AF=1.00;AN=2;DP=38;ExcessHet=3.0103;FS=0.000;MLEAC=2;MLEAF=1.00;MQ=44.00;QD=26.55;SOR=0.798	GT:AD:DP:GQ:PL	1/1:0,38:38:99:1037,114,0
3R	28528738	.	T	G	913.77	.	AC=1;AF=0.500;AN=2;BaseQRankSum=-2.515;ClippingRankSum=0.000;DP=46;ExcessHet=3.0103;FS=2.577;MLEAC=1;MLEAF=0.500;MQ=43.63;MQRankSum=1.525;QD=19.86;ReadPosRankSum=-1.287;SOR=1.270	GT:AD:DP:GQ:PL	0/1:22,24:46:99:942,0,998
3R	28528739	.	G	A	913.77	.	AC=1;AF=0.500;AN=2;BaseQRankSum=0.159;ClippingRankSum=0.000;DP=46;ExcessHet=3.0103;FS=2.577;MLEAC=1;MLEAF=0.500;MQ=43.63;MQRankSum=1.525;QD=19.86;ReadPosRankSum=-1.287;SOR=1.270	GT:AD:DP:GQ:PL	0/1:22,24:46:99:942,0,998
3R	28528766	.	A	G	417.77	.	AC=1;AF=0.500;AN=2;BaseQRankSum=0.217;ClippingRankSum=0.000;DP=48;ExcessHet=3.0103;FS=1.101;MLEAC=1;MLEAF=0.500;MQ=43.65;MQRankSum=1.290;QD=8.70;ReadPosRankSum=1.821;SOR=0.905	GT:AD:DP:GQ:PL	0/1:27,21:48:99:446,0,593
3R	28530227	.	G	T	339.77	.	AC=1;AF=0.500;AN=2;BaseQRankSum=0.136;ClippingRankSum=0.000;DP=38;ExcessHet=3.0103;FS=1.273;MLEAC=1;MLEAF=0.500;MQ=43.92;MQRankSum=1.001;QD=8.94;ReadPosRankSum=-1.160;SOR=0.783	GT:AD:DP:GQ:PL	0/1:20,18:38:99:368,0,439
3R	28530332	.	C	T	592.77	.	AC=1;AF=0.500;AN=2;BaseQRankSum=2.975;ClippingRankSum=0.000;DP=35;ExcessHet=3.0103;FS=0.000;MLEAC=1;MLEAF=0.500;MQ=44.00;MQRankSum=0.000;QD=17.96;ReadPosRankSum=-1.727;SOR=0.859	GT:AD:DP:GQ:PL	0/1:17,16:33:99:621,0,792
3R	28530334	.	C	T	592.77	.	AC=1;AF=0.500;AN=2;BaseQRankSum=3.110;ClippingRankSum=0.000;DP=36;ExcessHet=3.0103;FS=0.000;MLEAC=1;MLEAF=0.500;MQ=44.00;MQRankSum=0.000;QD=17.96;ReadPosRankSum=-1.794;SOR=0.859	GT:AD:DP:GQ:PL	0/1:17,16:33:99:621,0,792
3R	28531194	.	TAGAGG	T	363.73	.	AC=1;AF=0.500;AN=2;BaseQRankSum=1.148;ClippingRankSum=0.000;DP=37;ExcessHet=3.0103;FS=0.000;MLEAC=1;MLEAF=0.500;MQ=43.84;MQRankSum=-1.555;QD=9.83;ReadPosRankSum=-0.804;SOR=0.627	GT:AD:DP:GQ:PL	0/1:27,10:37:99:401,0,1098
3R	28531199	.	G	GCTC	363.73	.	AC=1;AF=0.500;AN=2;BaseQRankSum=-0.125;ClippingRankSum=0.000;DP=37;ExcessHet=3.0103;FS=0.000;MLEAC=1;MLEAF=0.500;MQ=43.84;MQRankSum=-1.555;QD=9.83;ReadPosRankSum=-1.352;SOR=0.627	GT:AD:DP:GQ:PL	0/1:27,10:37:99:401,0,1098
3R	28531249	.	T	C	298.77	.	AC=1;AF=0.500;AN=2;BaseQRankSum=0.519;ClippingRankSum=0.000;DP=32;ExcessHet=3.0103;FS=3.716;MLEAC=1;MLEAF=0.500;MQ=43.60;MQRankSum=-2.996;QD=9.34;ReadPosRankSum=-0.572;SOR=1.721	GT:AD:DP:GQ:PL	0/1:22,10:32:99:327,0,887
3R	28531252	.	T	C	268.77	.	AC=1;AF=0.500;AN=2;BaseQRankSum=-2.705;ClippingRankSum=0.000;DP=30;ExcessHet=3.0103;FS=6.772;MLEAC=1;MLEAF=0.500;MQ=43.58;MQRankSum=-3.438;QD=8.96;ReadPosRankSum=0.330;SOR=2.215	GT:AD:DP:GQ:PL	0/1:22,8:30:99:297,0,890
3R	28531259	.	C	T	228.77	.	AC=1;AF=0.500;AN=2;BaseQRankSum=-0.232;ClippingRankSum=0.000;DP=26;ExcessHet=3.0103;FS=3.769;MLEAC=1;MLEAF=0.500;MQ=43.66;MQRankSum=-3.145;QD=8.80;ReadPosRankSum=-0.364;SOR=1.536	GT:AD:DP:GQ:PL	0/1:18,8:26:99:257,0,809
3R	28531342	.	C	A	222.77	.	AC=1;AF=0.500;AN=2;BaseQRankSum=0.205;ClippingRankSum=0.000;DP=23;ExcessHet=3.0103;FS=4.419;MLEAC=1;MLEAF=0.500;MQ=43.91;MQRankSum=-0.909;QD=10.13;ReadPosRankSum=0.662;SOR=0.116	GT:AD:DP:GQ:PL	0/1:11,11:22:99:251,0,225
3R	28531508	.	T	A	179.77	.	AC=1;AF=0.500;AN=2;BaseQRankSum=0.317;ClippingRankSum=0.000;DP=43;ExcessHet=3.0103;FS=14.120;MLEAC=1;MLEAF=0.500;MQ=43.68;MQRankSum=-1.260;QD=4.18;ReadPosRankSum=0.358;SOR=1.884	GT:AD:DP:GQ:PL	0/1:31,12:43:99:208,0,746
3R	28531595	.	G	A	546.77	.	AC=1;AF=0.500;AN=2;BaseQRankSum=2.052;ClippingRankSum=0.000;DP=40;ExcessHet=3.0103;FS=2.824;MLEAC=1;MLEAF=0.500;MQ=43.60;MQRankSum=-1.947;QD=13.67;ReadPosRankSum=0.163;SOR=0.330	GT:AD:DP:GQ:PL	0/1:24,16:40:99:575,0,1108
3R	28531599	.	T	A	543.77	.	AC=1;AF=0.500;AN=2;BaseQRankSum=0.573;ClippingRankSum=0.000;DP=41;ExcessHet=3.0103;FS=1.279;MLEAC=1;MLEAF=0.500;MQ=43.66;MQRankSum=-1.682;QD=13.26;ReadPosRankSum=0.443;SOR=0.425	GT:AD:DP:GQ:PL	0/1:26,15:41:99:572,0,1144
3R	28531632	.	T	C	183.77	.	AC=1;AF=0.500;AN=2;BaseQRankSum=-2.301;ClippingRankSum=0.000;DP=43;ExcessHet=3.0103;FS=1.298;MLEAC=1;MLEAF=0.500;MQ=43.74;MQRankSum=-1.334;QD=4.48;ReadPosRankSum=0.547;SOR=1.002	GT:AD:DP:GQ:PL	0/1:28,13:41:99:212,0,623
3R	28531722	.	G	A	159.77	.	AC=1;AF=0.500;AN=2;BaseQRankSum=0.947;ClippingRankSum=0.000;DP=41;ExcessHet=3.0103;FS=0.000;MLEAC=1;MLEAF=0.500;MQ=44.00;MQRankSum=0.000;QD=3.90;ReadPosRankSum=-2.851;SOR=0.788	GT:AD:DP:GQ:PL	0/1:30,11:41:99:188,0,705
3R	28531798	.	A	G	476.77	.	AC=1;AF=0.500;AN=2;BaseQRankSum=0.420;ClippingRankSum=0.000;DP=35;ExcessHet=3.0103;FS=0.000;MLEAC=1;MLEAF=0.500;MQ=44.00;MQRankSum=0.000;QD=13.62;ReadPosRankSum=0.085;SOR=0.660	GT:AD:DP:GQ:PL	0/1:22,13:35:99:505,0,869
3R	28531804	.	C	A	498.77	.	AC=1;AF=0.500;AN=2;BaseQRankSum=-0.128;ClippingRankSum=0.000;DP=38;ExcessHet=3.0103;FS=0.000;MLEAC=1;MLEAF=0.500;MQ=44.00;MQRankSum=0.000;QD=13.13;ReadPosRankSum=-0.060;SOR=0.732	GT:AD:DP:GQ:PL	0/1:23,15:38:99:527,0,906
3R	28531872	.	G	C	292.77	.	AC=1;AF=0.500;AN=2;BaseQRankSum=1.799;ClippingRankSum=0.000;DP=45;ExcessHet=3.0103;FS=2.781;MLEAC=1;MLEAF=0.500;MQ=44.00;MQRankSum=0.000;QD=6.51;ReadPosRankSum=-1.733;SOR=1.312	GT:AD:DP:GQ:PL	0/1:29,16:45:99:321,0,663
3R	28532134	.	A	C	582.77	.	AC=1;AF=0.500;AN=2;BaseQRankSum=-0.455;ClippingRankSum=0.000;DP=57;ExcessHet=3.0103;FS=7.558;MLEAC=1;MLEAF=0.500;MQ=43.86;MQRankSum=-0.974;QD=10.22;ReadPosRankSum=-0.243;SOR=0.190	GT:AD:DP:GQ:PL	0/1:28,29:57:99:611,0,609
3R	28532381	.	T	C	239.77	.	AC=1;AF=0.500;AN=2;BaseQRankSum=-0.535;ClippingRankSum=0.000;DP=31;ExcessHet=3.0103;FS=15.375;MLEAC=1;MLEAF=0.500;MQ=44.00;MQRankSum=0.000;QD=7.73;ReadPosRankSum=1.953;SOR=2.061	GT:AD:DP:GQ:PL	0/1:18,13:31:99:268,0,409
3R	28532709	.	G	C	774.77	.	AC=1;AF=0.500;AN=2;BaseQRankSum=0.134;ClippingRankSum=0.000;DP=59;ExcessHet=3.0103;FS=3.737;MLEAC=1;MLEAF=0.500;MQ=44.00;MQRankSum=0.000;QD=13.13;ReadPosRankSum=0.084;SOR=0.328	GT:AD:DP:GQ:PL	0/1:24,35:59:99:803,0,477
3R	28533438	.	G	T	468.77	.	AC=1;AF=0.500;AN=2;BaseQRankSum=2.489;ClippingRankSum=0.000;DP=51;ExcessHet=3.0103;FS=4.054;MLEAC=1;MLEAF=0.500;MQ=43.94;MQRankSum=0.981;QD=9.57;ReadPosRankSum=0.228;SOR=1.099	GT:AD:DP:GQ:PL	0/1:26,23:49:99:497,0,573
3R	28533906	.	C	A	1101.77	.	AC=1;AF=0.500;AN=2;BaseQRankSum=-0.592;ClippingRankSum=0.000;DP=81;ExcessHet=3.0103;FS=0.000;MLEAC=1;MLEAF=0.500;MQ=44.00;MQRankSum=0.000;QD=13.60;ReadPosRankSum=1.812;SOR=0.634	GT:AD:DP:GQ:PL	0/1:31,50:81:99:1130,0,642
3R	28534062	.	C	G	1142.77	.	AC=1;AF=0.500;AN=2;BaseQRankSum=0.263;ClippingRankSum=0.000;DP=70;ExcessHet=3.0103;FS=2.046;MLEAC=1;MLEAF=0.500;MQ=44.00;MQRankSum=0.000;QD=16.33;ReadPosRankSum=0.739;SOR=1.056	GT:AD:DP:GQ:PL	0/1:39,31:70:99:1171,0,1921
3R	28534063	.	C	G	1142.77	.	AC=1;AF=0.500;AN=2;BaseQRankSum=-1.465;ClippingRankSum=0.000;DP=70;ExcessHet=3.0103;FS=2.046;MLEAC=1;MLEAF=0.500;MQ=44.00;MQRankSum=0.000;QD=16.33;ReadPosRankSum=0.015;SOR=1.056	GT:AD:DP:GQ:PL	0/1:39,31:70:99:1171,0,1921
3R	28534228	.	A	G	393.77	.	AC=1;AF=0.500;AN=2;BaseQRankSum=-1.595;ClippingRankSum=0.000;DP=55;ExcessHet=3.0103;FS=1.065;MLEAC=1;MLEAF=0.500;MQ=44.00;MQRankSum=0.000;QD=7.43;ReadPosRankSum=-1.799;SOR=0.963	GT:AD:DP:GQ:PL	0/1:30,23:53:99:422,0,669
3R	28534262	.	T	C	362.77	.	AC=1;AF=0.500;AN=2;BaseQRankSum=-0.824;ClippingRankSum=0.000;DP=50;ExcessHet=3.0103;FS=0.000;MLEAC=1;MLEAF=0.500;MQ=44.00;MQRankSum=0.000;QD=7.56;ReadPosRankSum=0.457;SOR=0.724	GT:AD:DP:GQ:PL	0/1:29,19:48:99:391,0,642
3R	28534531	.	T	C	319.77	.	AC=1;AF=0.500;AN=2;BaseQRankSum=-2.821;ClippingRankSum=0.000;DP=47;ExcessHet=3.0103;FS=2.586;MLEAC=1;MLEAF=0.500;MQ=43.88;MQRankSum=-2.032;QD=6.80;ReadPosRankSum=-0.800;SOR=0.317	GT:AD:DP:GQ:PL	0/1:27,20:47:99:348,0,610
3R	28534661	.	G	A	454.77	.	AC=1;AF=0.500;AN=2;BaseQRankSum=1.906;ClippingRankSum=0.000;DP=42;ExcessHet=3.0103;FS=4.675;MLEAC=1;MLEAF=0.500;MQ=43.79;MQRankSum=-2.051;QD=10.83;ReadPosRankSum=0.831;SOR=1.685	GT:AD:DP:GQ:PL	0/1:21,21:42:99:483,0,467
3R	28534674	.	A	T	394.77	.	AC=1;AF=0.500;AN=2;BaseQRankSum=0.085;ClippingRankSum=0.000;DP=40;ExcessHet=3.0103;FS=1.264;MLEAC=1;MLEAF=0.500;MQ=43.73;MQRankSum=-2.333;QD=9.87;ReadPosRankSum=-0.095;SOR=1.140	GT:AD:DP:GQ:PL	0/1:20,20:40:99:423,0,430
3R	28534693	.	G	GCATA	829.73	.	AC=1;AF=0.500;AN=2;BaseQRankSum=-0.451;ClippingRankSum=0.000;DP=40;ExcessHet=3.0103;FS=1.236;MLEAC=1;MLEAF=0.500;MQ=43.73;MQRankSum=-2.276;QD=21.28;ReadPosRankSum=-2.404;SOR=0.818	GT:AD:DP:GQ:PL	0/1:19,20:39:99:867,0,1077
3R	28534698	.	G	GTATTT	784.73	.	AC=1;AF=0.500;AN=2;BaseQRankSum=-1.587;ClippingRankSum=0.000;DP=40;ExcessHet=3.0103;FS=1.239;MLEAC=1;MLEAF=0.500;MQ=43.73;MQRankSum=-2.218;QD=19.62;ReadPosRankSum=-2.805;SOR=0.923	GT:AD:DP:GQ:PL	0/1:19,21:40:99:822,0,1122
3R	28534699	.	CAA	C	816.73	.	AC=1;AF=0.500;AN=2;BaseQRankSum=-3.855;ClippingRankSum=0.000;DP=41;ExcessHet=3.0103;FS=1.204;MLEAC=1;MLEAF=0.500;MQ=43.74;MQRankSum=-2.274;QD=19.92;ReadPosRankSum=-2.886;SOR=0.990	GT:AD:DP:GQ:PL	0/1:20,21:41:99:854,0,1119
3R	28534705	.	AG	A	816.73	.	AC=1;AF=0.500;AN=2;BaseQRankSum=-0.786;ClippingRankSum=0.000;DP=41;ExcessHet=3.0103;FS=1.204;MLEAC=1;MLEAF=0.500;MQ=43.74;MQRankSum=-2.274;QD=19.92;ReadPosRankSum=-2.545;SOR=0.990	GT:AD:DP:GQ:PL	0/1:20,21:41:99:854,0,1119
3R	28534724	.	G	C	414.77	.	AC=1;AF=0.500;AN=2;BaseQRankSum=-1.916;ClippingRankSum=0.000;DP=43;ExcessHet=3.0103;FS=1.177;MLEAC=1;MLEAF=0.500;MQ=43.75;MQRankSum=-2.168;QD=9.65;ReadPosRankSum=-2.392;SOR=0.625	GT:AD:DP:GQ:PL	0/1:20,23:43:99:443,0,410
3R	28535280	.	G	A	307.77	.	AC=1;AF=0.500;AN=2;BaseQRankSum=1.667;ClippingRankSum=0.000;DP=43;ExcessHet=3.0103;FS=2.727;MLEAC=1;MLEAF=0.500;MQ=44.00;MQRankSum=0.000;QD=7.33;ReadPosRankSum=-0.497;SOR=0.356	GT:AD:DP:GQ:PL	0/1:25,17:42:99:336,0,548
3R	28535337	.	A	T	1004.77	.	AC=1;AF=0.500;AN=2;BaseQRankSum=-2.327;ClippingRankSum=0.000;DP=69;ExcessHet=3.0103;FS=8.808;MLEAC=1;MLEAF=0.500;MQ=43.97;MQRankSum=-0.724;QD=14.56;ReadPosRankSum=-0.373;SOR=0.191	GT:AD:DP:GQ:PL	0/1:25,44:69:99:1033,0,526
3R	28535799	.	A	T	1230.77	.	AC=2;AF=1.00;AN=2;DP=44;ExcessHet=3.0103;FS=0.000;MLEAC=2;MLEAF=1.00;MQ=44.00;QD=27.97;SOR=1.364	GT:AD:DP:GQ:PL	1/1:0,44:44:99:1259,132,0
3R	28536006	.	T	C	450.77	.	AC=1;AF=0.500;AN=2;BaseQRankSum=-3.295;ClippingRankSum=0.000;DP=59;ExcessHet=3.0103;FS=0.000;MLEAC=1;MLEAF=0.500;MQ=44.00;MQRankSum=0.000;QD=7.77;ReadPosRankSum=0.986;SOR=0.848	GT:AD:DP:GQ:PL	0/1:29,29:58:99:479,0,600
3R	28536041	.	A	C	1484.77	.	AC=2;AF=1.00;AN=2;DP=57;ExcessHet=3.0103;FS=0.000;MLEAC=2;MLEAF=1.00;MQ=44.00;QD=26.51;SOR=0.922	GT:AD:DP:GQ:PL	1/1:0,56:56:99:1513,168,0
3R	28536214	.	C	G	329.77	.	AC=1;AF=0.500;AN=2;BaseQRankSum=-0.088;ClippingRankSum=0.000;DP=43;ExcessHet=3.0103;FS=1.213;MLEAC=1;MLEAF=0.500;MQ=44.00;MQRankSum=0.000;QD=7.67;ReadPosRankSum=1.484;SOR=1.078	GT:AD:DP:GQ:PL	0/1:24,19:43:99:358,0,512
3R	28536270	.	C	A	379.77	.	AC=1;AF=0.500;AN=2;BaseQRankSum=-0.771;ClippingRankSum=0.000;DP=40;ExcessHet=3.0103;FS=0.000;MLEAC=1;MLEAF=0.500;MQ=44.00;MQRankSum=0.000;QD=9.49;ReadPosRankSum=-0.814;SOR=0.527	GT:AD:DP:GQ:PL	0/1:20,20:40:99:408,0,429
3R	28536981	.	G	C	489.77	.	AC=1;AF=0.500;AN=2;BaseQRankSum=-2.973;ClippingRankSum=0.000;DP=43;ExcessHet=3.0103;FS=1.167;MLEAC=1;MLEAF=0.500;MQ=44.00;MQRankSum=0.000;QD=11.39;ReadPosRankSum=0.677;SOR=0.931	GT:AD:DP:GQ:PL	0/1:19,24:43:99:518,0,421
3R	28537305	.	C	A	513.77	.	AC=1;AF=0.500;AN=2;BaseQRankSum=1.660;ClippingRankSum=0.000;DP=50;ExcessHet=3.0103;FS=8.059;MLEAC=1;MLEAF=0.500;MQ=44.00;MQRankSum=0.000;QD=10.49;ReadPosRankSum=1.505;SOR=0.919	GT:AD:DP:GQ:PL	0/1:24,25:49:99:542,0,513
3R	28537500	.	A	G	428.77	.	AC=1;AF=0.500;AN=2;BaseQRankSum=-0.685;ClippingRankSum=0.000;DP=42;ExcessHet=3.0103;FS=12.104;MLEAC=1;MLEAF=0.500;MQ=44.00;MQRankSum=0.000;QD=10.21;ReadPosRankSum=-0.269;SOR=1.729	GT:AD:DP:GQ:PL	0/1:21,21:42:99:457,0,444
3R	28537912	.	T	G	671.77	.	AC=1;AF=0.500;AN=2;BaseQRankSum=0.770;ClippingRankSum=0.000;DP=62;ExcessHet=3.0103;FS=0.000;MLEAC=1;MLEAF=0.500;MQ=43.97;MQRankSum=-0.968;QD=10.83;ReadPosRankSum=0.405;SOR=0.693	GT:AD:DP:GQ:PL	0/1:31,31:62:99:700,0,665
3R	28538239	.	A	T	1681.77	.	AC=2;AF=1.00;AN=2;DP=62;ExcessHet=3.0103;FS=0.000;MLEAC=2;MLEAF=1.00;MQ=44.00;QD=27.13;SOR=0.758	GT:AD:DP:GQ:PL	1/1:0,62:62:99:1710,186,0
3R	28538360	.	G	T	638.77	.	AC=1;AF=0.500;AN=2;BaseQRankSum=2.895;ClippingRankSum=0.000;DP=64;ExcessHet=3.0103;FS=0.000;MLEAC=1;MLEAF=0.500;MQ=43.91;MQRankSum=0.550;QD=9.98;ReadPosRankSum=-2.108;SOR=0.719	GT:AD:DP:GQ:PL	0/1:33,31:64:99:667,0,684
3R	28539279	.	C	CAAA	2177.73	.	AC=2;AF=1.00;AN=2;DP=51;ExcessHet=3.0103;FS=0.000;MLEAC=2;MLEAF=1.00;MQ=44.00;QD=32.42;SOR=0.963	GT:AD:DP:GQ:PL	1/1:0,48:48:99:2215,150,0
3R	28539306	.	G	A	1322.77	.	AC=2;AF=1.00;AN=2;DP=48;ExcessHet=3.0103;FS=0.000;MLEAC=2;MLEAF=1.00;MQ=44.00;QD=27.56;SOR=0.866	GT:AD:DP:GQ:PL	1/1:0,48:48:99:1351,144,0
3R	28539333	.	T	C	578.77	.	AC=1;AF=0.500;AN=2;BaseQRankSum=-2.044;ClippingRankSum=0.000;DP=47;ExcessHet=3.0103;FS=1.128;MLEAC=1;MLEAF=0.500;MQ=44.00;MQRankSum=0.000;QD=12.31;ReadPosRankSum=1.008;SOR=0.906	GT:AD:DP:GQ:PL	0/1:18,29:47:99:607,0,359
3R	28539744	.	A	G	256.77	.	AC=1;AF=0.500;AN=2;BaseQRankSum=0.489;ClippingRankSum=0.000;DP=24;ExcessHet=3.0103;FS=9.901;MLEAC=1;MLEAF=0.500;MQ=43.75;MQRankSum=-0.319;QD=11.16;ReadPosRankSum=0.945;SOR=2.088	GT:AD:DP:GQ:PL	0/1:10,13:23:99:285,0,198
3R	28539998	.	TCTCACC	T	893.73	.	AC=1;AF=0.500;AN=2;BaseQRankSum=-0.974;ClippingRankSum=0.000;DP=30;ExcessHet=3.0103;FS=3.988;MLEAC=1;MLEAF=0.500;MQ=43.17;MQRankSum=-1.287;QD=29.79;ReadPosRankSum=0.319;SOR=0.353	GT:AD:DP:GQ:PL	0/1:7,23:30:99:931,0,213
3R	28540011	.	AATATATAT	A	968.73	.	AC=1;AF=0.500;AN=2;BaseQRankSum=0.996;ClippingRankSum=0.000;DP=28;ExcessHet=3.0103;FS=0.000;MLEAC=1;MLEAF=0.500;MQ=42.48;MQRankSum=-0.490;QD=30.05;SOR=0.223	GT:AD:DP:GQ:PL	0/1:4,23:27:99:955,0,159
3R	28540808	.	G	C	336.77	.	AC=1;AF=0.500;AN=2;BaseQRankSum=0.868;ClippingRankSum=0.000;DP=40;ExcessHet=3.0103;FS=0.000;MLEAC=1;MLEAF=0.500;MQ=43.90;MQRankSum=0.977;QD=8.64;ReadPosRankSum=0.148;SOR=0.846	GT:AD:DP:GQ:PL	0/1:21,18:39:99:365,0,447
3R	28541299	.	A	C	2501.77	.	AC=2;AF=1.00;AN=2;DP=59;ExcessHet=3.0103;FS=0.000;MLEAC=2;MLEAF=1.00;MQ=43.87;QD=26.35;SOR=0.950	GT:AD:DP:GQ:PL	1/1:0,59:59:99:2530,177,0
3R	28541302	.	C	T	2471.77	.	AC=2;AF=1.00;AN=2;DP=57;ExcessHet=3.0103;FS=0.000;MLEAC=2;MLEAF=1.00;MQ=43.86;QD=27.89;SOR=0.877	GT:AD:DP:GQ:PL	1/1:0,57:57:99:2500,174,0
3R	28541324	.	T	A	1489.77	.	AC=2;AF=1.00;AN=2;DP=54;ExcessHet=3.0103;FS=0.000;MLEAC=2;MLEAF=1.00;MQ=43.89;QD=27.59;SOR=0.846	GT:AD:DP:GQ:PL	1/1:0,54:54:99:1518,162,0
3R	28541391	.	CA	C	1261.73	.	AC=2;AF=1.00;AN=2;DP=56;ExcessHet=3.0103;FS=0.000;MLEAC=2;MLEAF=1.00;MQ=43.97;QD=23.37;SOR=0.846	GT:AD:DP:GQ:PL	1/1:0,54:54:99:1299,162,0
3R	28541506	.	G	A	1427.77	.	AC=2;AF=1.00;AN=2;DP=52;ExcessHet=3.0103;FS=0.000;MLEAC=2;MLEAF=1.00;MQ=44.00;QD=27.46;SOR=0.693	GT:AD:DP:GQ:PL	1/1:0,52:52:99:1456,156,0
3R	28541552	.	G	GT	1563.73	.	AC=2;AF=1.00;AN=2;DP=39;ExcessHet=3.0103;FS=0.000;MLEAC=2;MLEAF=1.00;MQ=43.95;QD=27.32;SOR=0.922	GT:AD:DP:GQ:PL	1/1:0,39:39:99:1601,125,0
3R	28541553	.	C	T	1633.77	.	AC=2;AF=1.00;AN=2;DP=42;ExcessHet=3.0103;FS=0.000;MLEAC=2;MLEAF=1.00;MQ=43.91;QD=35.08;SOR=0.892	GT:AD:DP:GQ:PL	1/1:0,42:42:99:1662,125,0
3R	28541604	.	G	T	1931.77	.	AC=2;AF=1.00;AN=2;DP=48;ExcessHet=3.0103;FS=0.000;MLEAC=2;MLEAF=1.00;MQ=43.92;QD=30.85;SOR=0.693	GT:AD:DP:GQ:PL	1/1:0,48:48:99:1960,150,0
3R	28541622	.	T	G	1819.77	.	AC=2;AF=1.00;AN=2;DP=44;ExcessHet=3.0103;FS=0.000;MLEAC=2;MLEAF=1.00;MQ=43.87;QD=27.18;SOR=0.990	GT:AD:DP:GQ:PL	1/1:0,44:44:99:1848,138,0
3R	28541651	.	A	T	2331.77	.	AC=2;AF=1.00;AN=2;DP=53;ExcessHet=3.0103;FS=0.000;MLEAC=2;MLEAF=1.00;MQ=43.89;QD=33.00;SOR=0.730	GT:AD:DP:GQ:PL	1/1:0,53:53:99:2360,163,0
3R	28541661	.	G	T	2366.77	.	AC=2;AF=1.00;AN=2;DP=54;ExcessHet=3.0103;FS=0.000;MLEAC=2;MLEAF=1.00;MQ=43.93;QD=27.40;SOR=0.846	GT:AD:DP:GQ:PL	1/1:0,54:54:99:2395,166,0
3R	28541687	.	C	T	1487.77	.	AC=2;AF=1.00;AN=2;DP=54;ExcessHet=3.0103;FS=0.000;MLEAC=2;MLEAF=1.00;MQ=43.96;QD=27.55;SOR=0.767	GT:AD:DP:GQ:PL	1/1:0,54:54:99:1516,162,0
3R	28543860	.	A	G	84.77	.	AC=1;AF=0.500;AN=2;BaseQRankSum=-2.643;ClippingRankSum=0.000;DP=19;ExcessHet=3.0103;FS=2.199;MLEAC=1;MLEAF=0.500;MQ=40.04;MQRankSum=-0.154;QD=4.46;ReadPosRankSum=1.718;SOR=1.565	GT:AD:DP:GQ:PL	0/1:12,7:19:99:113,0,298
3R	28544309	.	C	A	956.77	.	AC=1;AF=0.500;AN=2;BaseQRankSum=2.902;ClippingRankSum=0.000;DP=46;ExcessHet=3.0103;FS=0.000;MLEAC=1;MLEAF=0.500;MQ=41.52;MQRankSum=0.690;QD=21.26;ReadPosRankSum=0.641;SOR=0.559	GT:AD:DP:GQ:PL	0/1:20,25:45:99:985,0,815
3R	28544311	.	A	AG	947.73	.	AC=1;AF=0.500;AN=2;BaseQRankSum=-0.939;ClippingRankSum=0.000;DP=45;ExcessHet=3.0103;FS=1.192;MLEAC=1;MLEAF=0.500;MQ=41.67;MQRankSum=0.379;QD=21.54;ReadPosRankSum=0.712;SOR=0.465	GT:AD:DP:GQ:PL	0/1:19,25:44:99:985,0,815
3R	28544907	.	C	CA	207.73	.	AC=1;AF=0.500;AN=2;BaseQRankSum=0.623;ClippingRankSum=0.000;DP=50;ExcessHet=3.0103;FS=4.442;MLEAC=1;MLEAF=0.500;MQ=44.18;MQRankSum=1.001;QD=5.19;ReadPosRankSum=-1.439;SOR=1.247	GT:AD:DP:GQ:PL	0/1:21,19:40:99:245,0,243
3R	28545670	.	A	G	1306.77	.	AC=2;AF=1.00;AN=2;DP=50;ExcessHet=3.0103;FS=0.000;MLEAC=2;MLEAF=1.00;MQ=44.00;QD=26.14;SOR=1.958	GT:AD:DP:GQ:PL	1/1:0,50:50:99:1335,149,0
3R	28546619	.	C	T	893.77	.	AC=1;AF=0.500;AN=2;BaseQRankSum=0.246;ClippingRankSum=0.000;DP=53;ExcessHet=3.0103;FS=3.854;MLEAC=1;MLEAF=0.500;MQ=44.00;MQRankSum=0.000;QD=16.86;ReadPosRankSum=0.022;SOR=1.058	GT:AD:DP:GQ:PL	0/1:28,25:53:99:922,0,1284
3R	28546621	.	G	A	893.77	.	AC=1;AF=0.500;AN=2;BaseQRankSum=-2.016;ClippingRankSum=0.000;DP=50;ExcessHet=3.0103;FS=4.022;MLEAC=1;MLEAF=0.500;MQ=44.00;MQRankSum=0.000;QD=17.88;ReadPosRankSum=0.282;SOR=0.885	GT:AD:DP:GQ:PL	0/1:26,24:50:99:922,0,1284
3R	28547463	.	CACACACACACACACACACACAT	C	969.73	.	AC=1;AF=0.500;AN=2;BaseQRankSum=-1.265;ClippingRankSum=0.000;DP=45;ExcessHet=3.0103;FS=4.922;MLEAC=1;MLEAF=0.500;MQ=44.23;MQRankSum=1.205;QD=23.65;ReadPosRankSum=0.266;SOR=0.208	GT:AD:DP:GQ:PL	0/1:15,26:41:99:1007,0,926
3R	28547542	.	T	G	1047.77	.	AC=1;AF=0.500;AN=2;BaseQRankSum=-1.214;ClippingRankSum=0.000;DP=43;ExcessHet=3.0103;FS=7.294;MLEAC=1;MLEAF=0.500;MQ=44.41;MQRankSum=0.612;QD=24.37;ReadPosRankSum=-0.818;SOR=0.152	GT:AD:DP:GQ:PL	0/1:16,27:43:99:1076,0,650
3R	28547545	.	A	T	1047.77	.	AC=1;AF=0.500;AN=2;BaseQRankSum=2.775;ClippingRankSum=0.000;DP=42;ExcessHet=3.0103;FS=5.147;MLEAC=1;MLEAF=0.500;MQ=44.42;MQRankSum=0.595;QD=24.95;ReadPosRankSum=-1.408;SOR=0.174	GT:AD:DP:GQ:PL	0/1:15,27:42:99:1076,0,650
3R	28547749	.	T	C	516.77	.	AC=1;AF=0.500;AN=2;BaseQRankSum=-0.955;ClippingRankSum=0.000;DP=59;ExcessHet=3.0103;FS=0.000;MLEAC=1;MLEAF=0.500;MQ=44.00;MQRankSum=0.000;QD=8.76;ReadPosRankSum=-0.285;SOR=0.765	GT:AD:DP:GQ:PL	0/1:32,27:59:99:545,0,717
3R	28547785	.	T	C	550.77	.	AC=1;AF=0.500;AN=2;BaseQRankSum=0.089;ClippingRankSum=0.000;DP=65;ExcessHet=3.0103;FS=0.000;MLEAC=1;MLEAF=0.500;MQ=44.00;MQRankSum=0.000;QD=8.47;ReadPosRankSum=1.041;SOR=0.653	GT:AD:DP:GQ:PL	0/1:36,29:65:99:579,0,818
3R	28548017	.	C	A	721.77	.	AC=1;AF=0.500;AN=2;BaseQRankSum=3.505;ClippingRankSum=0.000;DP=64;ExcessHet=3.0103;FS=6.832;MLEAC=1;MLEAF=0.500;MQ=43.82;MQRankSum=-1.252;QD=11.46;ReadPosRankSum=0.143;SOR=0.773	GT:AD:DP:GQ:PL	0/1:28,35:63:99:750,0,508
3R	28548123	.	G	C	790.77	.	AC=1;AF=0.500;AN=2;BaseQRankSum=1.468;ClippingRankSum=0.000;DP=60;ExcessHet=3.0103;FS=3.613;MLEAC=1;MLEAF=0.500;MQ=43.55;MQRankSum=-0.611;QD=13.18;ReadPosRankSum=-0.123;SOR=1.209	GT:AD:DP:GQ:PL	0/1:24,36:60:99:819,0,475
3R	28548216	.	G	A	622.77	.	AC=1;AF=0.500;AN=2;BaseQRankSum=-0.422;ClippingRankSum=0.000;DP=57;ExcessHet=3.0103;FS=9.705;MLEAC=1;MLEAF=0.500;MQ=43.92;MQRankSum=-0.013;QD=10.93;ReadPosRankSum=-1.620;SOR=0.397	GT:AD:DP:GQ:PL	0/1:27,30:57:99:651,0,562
3R	28548286	.	GGTTTTTTTCA	G	1164.73	.	AC=1;AF=0.500;AN=2;BaseQRankSum=-0.874;ClippingRankSum=0.000;DP=55;ExcessHet=3.0103;FS=5.658;MLEAC=1;MLEAF=0.500;MQ=43.56;MQRankSum=-0.935;QD=21.18;ReadPosRankSum=1.313;SOR=0.250	GT:AD:DP:GQ:PL	0/1:24,31:55:99:1202,0,1129
3R	28548924	.	AG	A	333.73	.	AC=1;AF=0.500;AN=2;BaseQRankSum=-0.555;ClippingRankSum=0.000;DP=56;ExcessHet=3.0103;FS=1.098;MLEAC=1;MLEAF=0.500;MQ=43.63;MQRankSum=-3.887;QD=5.96;ReadPosRankSum=-0.589;SOR=0.461	GT:AD:DP:GQ:PL	0/1:37,19:56:99:371,0,929
3R	28548965	.	C	CA	232.73	.	AC=1;AF=0.500;AN=2;BaseQRankSum=1.295;ClippingRankSum=0.000;DP=54;ExcessHet=3.0103;FS=4.250;MLEAC=1;MLEAF=0.500;MQ=43.48;MQRankSum=-5.183;QD=4.48;ReadPosRankSum=0.506;SOR=1.188	GT:AD:DP:GQ:PL	0/1:36,16:52:99:270,0,831
3R	28549048	.	C	CG	819.73	.	AC=1;AF=0.500;AN=2;BaseQRankSum=-0.695;ClippingRankSum=0.000;DP=58;ExcessHet=3.0103;FS=7.561;MLEAC=1;MLEAF=0.500;MQ=42.29;MQRankSum=-7.031;QD=14.13;ReadPosRankSum=0.159;SOR=1.689	GT:AD:DP:GQ:PL	0/1:35,23:58:99:857,0,1442
3R	28549049	.	A	G	828.77	.	AC=1;AF=0.500;AN=2;BaseQRankSum=-2.922;ClippingRankSum=0.000;DP=58;ExcessHet=3.0103;FS=7.561;MLEAC=1;MLEAF=0.500;MQ=42.29;MQRankSum=-7.031;QD=14.29;ReadPosRankSum=0.135;SOR=1.689	GT:AD:DP:GQ:PL	0/1:35,23:58:99:857,0,1442
3R	28549053	.	T	G	864.77	.	AC=1;AF=0.500;AN=2;BaseQRankSum=-1.675;ClippingRankSum=0.000;DP=61;ExcessHet=3.0103;FS=5.310;MLEAC=1;MLEAF=0.500;MQ=42.32;MQRankSum=-7.230;QD=14.18;ReadPosRankSum=0.273;SOR=1.440	GT:AD:DP:GQ:PL	0/1:37,24:61:99:893,0,1523
3R	28549056	.	T	G	906.77	.	AC=1;AF=0.500;AN=2;BaseQRankSum=-3.815;ClippingRankSum=0.000;DP=61;ExcessHet=3.0103;FS=3.703;MLEAC=1;MLEAF=0.500;MQ=42.36;MQRankSum=-7.249;QD=14.87;ReadPosRankSum=0.737;SOR=1.277	GT:AD:DP:GQ:PL	0/1:38,23:61:99:935,0,1520
3R	28549061	.	T	TCAGTA	894.73	.	AC=1;AF=0.500;AN=2;BaseQRankSum=-0.112;ClippingRankSum=0.000;DP=63;ExcessHet=3.0103;FS=3.661;MLEAC=1;MLEAF=0.500;MQ=42.29;MQRankSum=-7.371;QD=14.20;ReadPosRankSum=0.488;SOR=1.298	GT:AD:DP:GQ:PL	0/1:39,24:63:99:932,0,1562
3R	28549069	.	T	A	858.77	.	AC=1;AF=0.500;AN=2;BaseQRankSum=-1.385;ClippingRankSum=0.000;DP=64;ExcessHet=3.0103;FS=7.093;MLEAC=1;MLEAF=0.500;MQ=42.32;MQRankSum=-7.442;QD=13.42;ReadPosRankSum=0.624;SOR=1.480	GT:AD:DP:GQ:PL	0/1:40,24:64:99:887,0,1607
3R	28549071	.	G	A	858.77	.	AC=1;AF=0.500;AN=2;BaseQRankSum=2.293;ClippingRankSum=0.000;DP=64;ExcessHet=3.0103;FS=7.093;MLEAC=1;MLEAF=0.500;MQ=42.32;MQRankSum=-7.442;QD=13.42;ReadPosRankSum=0.541;SOR=1.480	GT:AD:DP:GQ:PL	0/1:40,24:64:99:887,0,1607
3R	28549072	.	G	T	858.77	.	AC=1;AF=0.500;AN=2;BaseQRankSum=3.845;ClippingRankSum=0.000;DP=62;ExcessHet=3.0103;FS=7.179;MLEAC=1;MLEAF=0.500;MQ=42.26;MQRankSum=-7.300;QD=13.85;ReadPosRankSum=0.173;SOR=1.479	GT:AD:DP:GQ:PL	0/1:38,24:62:99:887,0,1607
3R	28549094	.	A	C	721.77	.	AC=1;AF=0.500;AN=2;BaseQRankSum=-1.168;ClippingRankSum=0.000;DP=59;ExcessHet=3.0103;FS=9.858;MLEAC=1;MLEAF=0.500;MQ=42.24;MQRankSum=-7.388;QD=12.23;ReadPosRankSum=0.435;SOR=1.402	GT:AD:DP:GQ:PL	0/1:38,21:59:99:750,0,1524
3R	28549096	.	G	C	721.77	.	AC=1;AF=0.500;AN=2;BaseQRankSum=1.924;ClippingRankSum=0.000;DP=57;ExcessHet=3.0103;FS=7.786;MLEAC=1;MLEAF=0.500;MQ=42.23;MQRankSum=-7.265;QD=12.66;ReadPosRankSum=0.544;SOR=1.297	GT:AD:DP:GQ:PL	0/1:37,20:57:99:750,0,1524
3R	28549118	.	CTATAAAAATTAAA	C	876.73	.	AC=1;AF=0.500;AN=2;BaseQRankSum=0.347;ClippingRankSum=0.000;DP=66;ExcessHet=3.0103;FS=8.957;MLEAC=1;MLEAF=0.500;MQ=42.26;MQRankSum=-7.719;QD=13.49;ReadPosRankSum=-1.710;SOR=1.239	GT:AD:DP:GQ:PL	0/1:40,25:65:99:914,0,1637
3R	28549133	.	T	G	893.77	.	AC=1;AF=0.500;AN=2;BaseQRankSum=-0.248;ClippingRankSum=0.000;DP=63;ExcessHet=3.0103;FS=7.043;MLEAC=1;MLEAF=0.500;MQ=42.18;MQRankSum=-7.575;QD=14.19;SOR=1.270	GT:AD:DP:GQ:PL	0/1:38,25:63:99:922,0,1520
3R	28549139	.	G	C	1035.77	.	AC=1;AF=0.500;AN=2;BaseQRankSum=-0.982;ClippingRankSum=0.000;DP=62;ExcessHet=3.0103;FS=8.969;MLEAC=1;MLEAF=0.500;MQ=42.15;MQRankSum=-7.255;QD=16.71;ReadPosRankSum=-2.664;SOR=1.360	GT:AD:DP:GQ:PL	0/1:36,26:62:99:1064,0,1469
3R	28549140	.	G	C	993.77	.	AC=1;AF=0.500;AN=2;BaseQRankSum=3.093;ClippingRankSum=0.000;DP=62;ExcessHet=3.0103;FS=8.969;MLEAC=1;MLEAF=0.500;MQ=42.15;MQRankSum=-7.255;QD=16.03;ReadPosRankSum=-2.663;SOR=1.360	GT:AD:DP:GQ:PL	0/1:36,26:62:99:1022,0,1472
3R	28549143	.	G	C	993.77	.	AC=1;AF=0.500;AN=2;BaseQRankSum=0.478;ClippingRankSum=0.000;DP=60;ExcessHet=3.0103;FS=9.326;MLEAC=1;MLEAF=0.500;MQ=42.18;MQRankSum=-7.154;QD=16.56;ReadPosRankSum=-3.089;SOR=1.441	GT:AD:DP:GQ:PL	0/1:36,24:60:99:1022,0,1472
3R	28549144	.	A	AG	942.73	.	AC=1;AF=0.500;AN=2;BaseQRankSum=0.829;ClippingRankSum=0.000;DP=59;ExcessHet=3.0103;FS=11.671;MLEAC=1;MLEAF=0.500;MQ=42.19;MQRankSum=-7.103;QD=15.98;ReadPosRankSum=-2.864;SOR=1.643	GT:AD:DP:GQ:PL	0/1:36,23:59:99:980,0,1475
3R	28549148	.	A	T	891.77	.	AC=1;AF=0.500;AN=2;BaseQRankSum=-2.027;ClippingRankSum=0.000;DP=61;ExcessHet=3.0103;FS=11.610;MLEAC=1;MLEAF=0.500;MQ=42.21;MQRankSum=-7.227;QD=14.62;ReadPosRankSum=-1.322;SOR=1.757	GT:AD:DP:GQ:PL	0/1:37,24:61:99:920,0,1478
3R	28549156	.	C	A	849.77	.	AC=1;AF=0.500;AN=2;BaseQRankSum=0.499;ClippingRankSum=0.000;DP=61;ExcessHet=3.0103;FS=9.720;MLEAC=1;MLEAF=0.500;MQ=42.23;MQRankSum=-7.227;QD=13.93;ReadPosRankSum=-0.886;SOR=2.035	GT:AD:DP:GQ:PL	0/1:37,24:61:99:878,0,1446
3R	28549167	.	C	T	649.77	.	AC=1;AF=0.500;AN=2;BaseQRankSum=2.650;ClippingRankSum=0.000;DP=59;ExcessHet=3.0103;FS=9.867;MLEAC=1;MLEAF=0.500;MQ=42.17;MQRankSum=-7.079;QD=11.01;ReadPosRankSum=-0.556;SOR=2.030	GT:AD:DP:GQ:PL	0/1:35,24:59:99:678,0,747
3R	28549192	.	T	G	903.77	.	AC=1;AF=0.500;AN=2;BaseQRankSum=-0.168;ClippingRankSum=0.000;DP=62;ExcessHet=3.0103;FS=2.221;MLEAC=1;MLEAF=0.500;MQ=42.62;MQRankSum=-7.313;QD=14.58;ReadPosRankSum=0.376;SOR=1.130	GT:AD:DP:GQ:PL	0/1:38,24:62:99:932,0,1506
3R	28549197	.	C	T	825.77	.	AC=1;AF=0.500;AN=2;BaseQRankSum=0.952;ClippingRankSum=0.000;DP=59;ExcessHet=3.0103;FS=2.227;MLEAC=1;MLEAF=0.500;MQ=42.78;MQRankSum=-7.121;QD=14.00;ReadPosRankSum=0.295;SOR=1.038	GT:AD:DP:GQ:PL	0/1:36,23:59:99:854,0,1467
3R	28549200	.	A	G	834.77	.	AC=1;AF=0.500;AN=2;BaseQRankSum=-1.328;ClippingRankSum=0.000;DP=55;ExcessHet=3.0103;FS=2.346;MLEAC=1;MLEAF=0.500;MQ=42.83;MQRankSum=-6.847;QD=15.18;ReadPosRankSum=0.206;SOR=1.048	GT:AD:DP:GQ:PL	0/1:33,22:55:99:863,0,1358
3R	28549234	.	G	T	799.77	.	AC=1;AF=0.500;AN=2;BaseQRankSum=2.159;ClippingRankSum=0.000;DP=48;ExcessHet=3.0103;FS=1.101;MLEAC=1;MLEAF=0.500;MQ=42.78;MQRankSum=-5.826;QD=16.66;ReadPosRankSum=-1.242;SOR=0.905	GT:AD:DP:GQ:PL	0/1:26,22:48:99:828,0,1005
3R	28549240	.	G	A	829.77	.	AC=1;AF=0.500;AN=2;BaseQRankSum=0.826;ClippingRankSum=0.000;DP=49;ExcessHet=3.0103;FS=0.000;MLEAC=1;MLEAF=0.500;MQ=42.76;MQRankSum=-5.898;QD=16.93;ReadPosRankSum=-1.824;SOR=0.796	GT:AD:DP:GQ:PL	0/1:26,23:49:99:858,0,1002
3R	28549283	.	T	C	474.77	.	AC=1;AF=0.500;AN=2;BaseQRankSum=0.776;ClippingRankSum=0.000;DP=48;ExcessHet=3.0103;FS=2.379;MLEAC=1;MLEAF=0.500;MQ=42.73;MQRankSum=-4.441;QD=9.89;ReadPosRankSum=-0.501;SOR=0.909	GT:AD:DP:GQ:PL	0/1:25,23:48:99:503,0,542
3R	28549409	.	T	TGCCAGAGTCCG	2114.73	.	AC=2;AF=1.00;AN=2;DP=46;ExcessHet=3.0103;FS=0.000;MLEAC=2;MLEAF=1.00;MQ=42.87;QD=28.13;SOR=1.154	GT:AD:DP:GQ:PL	1/1:0,45:45:99:2152,147,0
3R	28549416	.	A	T	497.77	.	AC=1;AF=0.500;AN=2;BaseQRankSum=-1.072;ClippingRankSum=0.000;DP=49;ExcessHet=3.0103;FS=0.000;MLEAC=1;MLEAF=0.500;MQ=42.75;MQRankSum=4.236;QD=10.16;ReadPosRankSum=-0.100;SOR=0.784	GT:AD:DP:GQ:PL	0/1:25,24:49:99:526,0,566
3R	28549719	.	ACG	A	821.73	.	AC=1;AF=0.500;AN=2;BaseQRankSum=0.290;ClippingRankSum=0.000;DP=48;ExcessHet=3.0103;FS=2.488;MLEAC=1;MLEAF=0.500;MQ=44.00;MQRankSum=0.000;QD=17.48;ReadPosRankSum=-1.899;SOR=0.824	GT:AD:DP:GQ:PL	0/1:22,25:47:99:859,0,752
3R	28549793	.	G	A	754.77	.	AC=1;AF=0.500;AN=2;BaseQRankSum=0.029;ClippingRankSum=0.000;DP=63;ExcessHet=3.0103;FS=0.000;MLEAC=1;MLEAF=0.500;MQ=43.95;MQRankSum=-0.846;QD=12.17;ReadPosRankSum=0.717;SOR=0.678	GT:AD:DP:GQ:PL	0/1:27,35:62:99:783,0,572
3R	28549933	.	G	GC	926.73	.	AC=1;AF=0.500;AN=2;BaseQRankSum=-0.266;ClippingRankSum=0.000;DP=51;ExcessHet=3.0103;FS=0.000;MLEAC=1;MLEAF=0.500;MQ=43.87;MQRankSum=0.674;QD=18.91;ReadPosRankSum=0.060;SOR=0.770	GT:AD:DP:GQ:PL	0/1:24,25:49:99:964,0,1615
3R	28549953	.	C	G	910.77	.	AC=1;AF=0.500;AN=2;BaseQRankSum=2.499;ClippingRankSum=0.000;DP=52;ExcessHet=3.0103;FS=1.072;MLEAC=1;MLEAF=0.500;MQ=43.92;MQRankSum=-0.083;QD=17.51;ReadPosRankSum=0.753;SOR=0.755	GT:AD:DP:GQ:PL	0/1:28,24:52:99:939,0,1872
3R	28549965	.	A	T	869.77	.	AC=1;AF=0.500;AN=2;BaseQRankSum=0.609;ClippingRankSum=0.000;DP=54;ExcessHet=3.0103;FS=2.334;MLEAC=1;MLEAF=0.500;MQ=43.93;MQRankSum=-0.133;QD=16.11;ReadPosRankSum=0.979;SOR=0.676	GT:AD:DP:GQ:PL	0/1:30,24:54:99:898,0,1877
3R	28550091	.	A	T	618.77	.	AC=1;AF=0.500;AN=2;BaseQRankSum=-1.686;ClippingRankSum=0.000;DP=66;ExcessHet=3.0103;FS=4.979;MLEAC=1;MLEAF=0.500;MQ=43.97;MQRankSum=0.971;QD=9.38;ReadPosRankSum=1.270;SOR=0.286	GT:AD:DP:GQ:PL	0/1:35,31:66:99:647,0,1241
3R	28550112	.	A	G	597.77	.	AC=1;AF=0.500;AN=2;BaseQRankSum=-0.818;ClippingRankSum=0.000;DP=67;ExcessHet=3.0103;FS=0.946;MLEAC=1;MLEAF=0.500;MQ=43.97;MQRankSum=-1.048;QD=8.92;ReadPosRankSum=1.883;SOR=0.937	GT:AD:DP:GQ:PL	0/1:36,31:67:99:626,0,1276
3R	28550406	.	T	C	985.77	.	AC=1;AF=0.500;AN=2;BaseQRankSum=-1.505;ClippingRankSum=0.000;DP=59;ExcessHet=3.0103;FS=2.420;MLEAC=1;MLEAF=0.500;MQ=43.93;MQRankSum=-1.452;QD=17.00;ReadPosRankSum=0.128;SOR=0.376	GT:AD:DP:GQ:PL	0/1:30,28:58:99:1014,0,1449
3R	28550415	.	C	A	980.77	.	AC=1;AF=0.500;AN=2;BaseQRankSum=-0.350;ClippingRankSum=0.000;DP=60;ExcessHet=3.0103;FS=4.133;MLEAC=1;MLEAF=0.500;MQ=43.93;MQRankSum=-1.529;QD=16.62;ReadPosRankSum=1.722;SOR=0.294	GT:AD:DP:GQ:PL	0/1:32,27:59:99:1009,0,1511
3R	28551384	.	A	G	678.77	.	AC=1;AF=0.500;AN=2;BaseQRankSum=-2.138;ClippingRankSum=0.000;DP=51;ExcessHet=3.0103;FS=1.217;MLEAC=1;MLEAF=0.500;MQ=42.99;MQRankSum=-3.843;QD=13.58;ReadPosRankSum=-1.784;SOR=1.100	GT:AD:DP:GQ:PL	0/1:19,31:50:99:707,0,362
3R	28551396	.	A	AAATCGGGCAAAATAAAATGAGAGTTGCGCGG	1593.73	.	AC=1;AF=0.500;AN=2;BaseQRankSum=1.349;ClippingRankSum=0.000;DP=53;ExcessHet=3.0103;FS=0.000;MLEAC=1;MLEAF=0.500;MQ=43.03;MQRankSum=-3.687;QD=30.65;ReadPosRankSum=-2.014;SOR=0.872	GT:AD:DP:GQ:PL	0/1:18,34:52:99:1631,0,1027
3R	28551558	.	G	A	425.77	.	AC=1;AF=0.500;AN=2;BaseQRankSum=2.644;ClippingRankSum=0.000;DP=45;ExcessHet=3.0103;FS=8.834;MLEAC=1;MLEAF=0.500;MQ=43.27;MQRankSum=-2.130;QD=9.46;ReadPosRankSum=0.697;SOR=1.785	GT:AD:DP:GQ:PL	0/1:24,21:45:99:454,0,501
3R	28551850	.	TTGTGGATGTGGATGTGGATGTGGATGTGGA	T	861.73	.	AC=1;AF=0.500;AN=2;BaseQRankSum=-0.890;ClippingRankSum=0.000;DP=38;ExcessHet=3.0103;FS=1.664;MLEAC=1;MLEAF=0.500;MQ=38.88;MQRankSum=-1.703;QD=28.72;ReadPosRankSum=-0.867;SOR=0.610	GT:AD:DP:GQ:PL	0/1:8,22:30:99:899,0,276
3R	28551920	.	C	T	881.77	.	AC=1;AF=0.500;AN=2;BaseQRankSum=1.703;ClippingRankSum=0.000;DP=39;ExcessHet=3.0103;FS=0.000;MLEAC=1;MLEAF=0.500;MQ=39.16;MQRankSum=-2.348;QD=22.61;ReadPosRankSum=0.600;SOR=0.532	GT:AD:DP:GQ:PL	0/1:14,25:39:99:910,0,329
3R	28551992	.	T	C	1176.77	.	AC=1;AF=0.500;AN=2;BaseQRankSum=0.815;ClippingRankSum=0.000;DP=54;ExcessHet=3.0103;FS=4.079;MLEAC=1;MLEAF=0.500;MQ=41.34;MQRankSum=-4.185;QD=21.79;ReadPosRankSum=-3.851;SOR=0.297	GT:AD:DP:GQ:PL	0/1:19,35:54:99:1205,0,642
3R	28552034	.	A	ATCAGCACATATTTCTTACTTT	1189.73	.	AC=1;AF=0.500;AN=2;BaseQRankSum=-1.068;ClippingRankSum=0.000;DP=46;ExcessHet=3.0103;FS=2.736;MLEAC=1;MLEAF=0.500;MQ=43.08;MQRankSum=-3.875;QD=25.86;ReadPosRankSum=-0.890;SOR=0.346	GT:AD:DP:GQ:PL	0/1:18,28:46:99:1227,0,689
3R	28552148	.	G	T	516.77	.	AC=1;AF=0.500;AN=2;BaseQRankSum=3.248;ClippingRankSum=0.000;DP=48;ExcessHet=3.0103;FS=0.000;MLEAC=1;MLEAF=0.500;MQ=43.36;MQRankSum=-2.756;QD=11.00;ReadPosRankSum=-1.724;SOR=0.610	GT:AD:DP:GQ:PL	0/1:23,24:47:99:545,0,478
3R	28552227	.	T	A	601.77	.	AC=1;AF=0.500;AN=2;BaseQRankSum=-1.407;ClippingRankSum=0.000;DP=44;ExcessHet=3.0103;FS=0.000;MLEAC=1;MLEAF=0.500;MQ=43.12;MQRankSum=-3.008;QD=13.68;ReadPosRankSum=0.724;SOR=0.792	GT:AD:DP:GQ:PL	0/1:16,28:44:99:630,0,334
3R	28552349	.	AGTGT	A	637.73	.	AC=1;AF=0.500;AN=2;BaseQRankSum=-0.642;ClippingRankSum=0.000;DP=32;ExcessHet=3.0103;FS=1.515;MLEAC=1;MLEAF=0.500;MQ=43.75;MQRankSum=-1.812;QD=21.26;ReadPosRankSum=0.021;SOR=1.127	GT:AD:DP:GQ:PL	0/1:13,17:30:99:675,0,557
3R	28552389	.	T	C	268.77	.	AC=1;AF=0.500;AN=2;BaseQRankSum=-1.094;ClippingRankSum=0.000;DP=29;ExcessHet=3.0103;FS=0.000;MLEAC=1;MLEAF=0.500;MQ=43.80;MQRankSum=-1.819;QD=9.27;ReadPosRankSum=0.175;SOR=0.892	GT:AD:DP:GQ:PL	0/1:15,14:29:99:297,0,339
3R	28552678	.	C	T	549.77	.	AC=1;AF=0.500;AN=2;BaseQRankSum=2.090;ClippingRankSum=0.000;DP=50;ExcessHet=3.0103;FS=4.166;MLEAC=1;MLEAF=0.500;MQ=44.00;MQRankSum=0.000;QD=11.00;ReadPosRankSum=0.078;SOR=1.453	GT:AD:DP:GQ:PL	0/1:24,26:50:99:578,0,516
3R	28552727	.	TA	T	329.73	.	AC=1;AF=0.500;AN=2;BaseQRankSum=0.227;ClippingRankSum=0.000;DP=49;ExcessHet=3.0103;FS=2.622;MLEAC=1;MLEAF=0.500;MQ=44.00;MQRankSum=0.000;QD=7.17;ReadPosRankSum=-0.968;SOR=0.330	GT:AD:DP:GQ:PL	0/1:24,22:46:99:367,0,402
3R	28552739	.	T	G	581.77	.	AC=1;AF=0.500;AN=2;BaseQRankSum=1.288;ClippingRankSum=0.000;DP=54;ExcessHet=3.0103;FS=9.711;MLEAC=1;MLEAF=0.500;MQ=44.00;MQRankSum=0.000;QD=10.77;ReadPosRankSum=-1.853;SOR=0.426	GT:AD:DP:GQ:PL	0/1:26,28:54:99:610,0,565
3R	28552755	.	TA	T	455.73	.	AC=1;AF=0.500;AN=2;BaseQRankSum=-0.222;ClippingRankSum=0.000;DP=58;ExcessHet=3.0103;FS=0.000;MLEAC=1;MLEAF=0.500;MQ=44.19;MQRankSum=0.885;QD=8.29;ReadPosRankSum=0.643;SOR=0.688	GT:AD:DP:GQ:PL	0/1:23,32:55:99:493,0,334
3R	28552875	.	G	C	516.77	.	AC=1;AF=0.500;AN=2;BaseQRankSum=1.204;ClippingRankSum=0.000;DP=62;ExcessHet=3.0103;FS=0.979;MLEAC=1;MLEAF=0.500;MQ=44.18;MQRankSum=-0.846;QD=8.33;ReadPosRankSum=-0.655;SOR=0.533	GT:AD:DP:GQ:PL	0/1:35,27:62:99:545,0,741
3R	28553012	.	T	C	740.77	.	AC=1;AF=0.500;AN=2;BaseQRankSum=-2.012;ClippingRankSum=0.000;DP=70;ExcessHet=3.0103;FS=0.910;MLEAC=1;MLEAF=0.500;MQ=44.00;MQRankSum=0.000;QD=10.58;ReadPosRankSum=-0.264;SOR=0.812	GT:AD:DP:GQ:PL	0/1:33,37:70:99:769,0,686
3R	28553090	.	A	T	701.77	.	AC=1;AF=0.500;AN=2;BaseQRankSum=1.765;ClippingRankSum=0.000;DP=65;ExcessHet=3.0103;FS=3.385;MLEAC=1;MLEAF=0.500;MQ=44.00;MQRankSum=0.000;QD=10.80;ReadPosRankSum=-1.755;SOR=0.368	GT:AD:DP:GQ:PL	0/1:33,32:65:99:730,0,739
3R	28553345	.	A	T	778.77	.	AC=1;AF=0.500;AN=2;BaseQRankSum=3.709;ClippingRankSum=0.000;DP=59;ExcessHet=3.0103;FS=9.829;MLEAC=1;MLEAF=0.500;MQ=43.97;MQRankSum=0.817;QD=13.43;ReadPosRankSum=0.364;SOR=1.164	GT:AD:DP:GQ:PL	0/1:36,22:58:99:807,0,1770
3R	28553350	.	C	A	826.77	.	AC=1;AF=0.500;AN=2;BaseQRankSum=1.690;ClippingRankSum=0.000;DP=61;ExcessHet=3.0103;FS=14.275;MLEAC=1;MLEAF=0.500;MQ=43.97;MQRankSum=0.839;QD=13.55;ReadPosRankSum=-0.122;SOR=1.376	GT:AD:DP:GQ:PL	0/1:37,24:61:99:855,0,1781
3R	28554062	.	T	A	458.77	.	AC=1;AF=0.500;AN=2;BaseQRankSum=1.900;ClippingRankSum=0.000;DP=32;ExcessHet=3.0103;FS=0.000;MLEAC=1;MLEAF=0.500;MQ=43.68;MQRankSum=2.334;QD=16.38;ReadPosRankSum=-2.345;SOR=0.892	GT:AD:DP:GQ:PL	0/1:8,20:28:99:487,0,136
3R	28554334	.	C	T	534.77	.	AC=1;AF=0.500;AN=2;BaseQRankSum=1.327;ClippingRankSum=0.000;DP=38;ExcessHet=3.0103;FS=1.378;MLEAC=1;MLEAF=0.500;MQ=43.81;MQRankSum=1.364;QD=14.07;ReadPosRankSum=-0.212;SOR=1.038	GT:AD:DP:GQ:PL	0/1:14,24:38:99:563,0,270
3R	28554636	.	C	T	936.77	.	AC=1;AF=0.500;AN=2;BaseQRankSum=2.511;ClippingRankSum=0.000;DP=80;ExcessHet=3.0103;FS=0.000;MLEAC=1;MLEAF=0.500;MQ=43.98;MQRankSum=-0.879;QD=11.71;ReadPosRankSum=-0.194;SOR=0.657	GT:AD:DP:GQ:PL	0/1:36,44:80:99:965,0,724
3R	28554742	.	C	T	735.77	.	AC=1;AF=0.500;AN=2;BaseQRankSum=2.880;ClippingRankSum=0.000;DP=69;ExcessHet=3.0103;FS=6.440;MLEAC=1;MLEAF=0.500;MQ=44.00;MQRankSum=0.000;QD=10.66;ReadPosRankSum=0.389;SOR=0.360	GT:AD:DP:GQ:PL	0/1:34,35:69:99:764,0,726
3R	28554787	.	A	T	1453.77	.	AC=1;AF=0.500;AN=2;BaseQRankSum=-0.277;ClippingRankSum=0.000;DP=67;ExcessHet=3.0103;FS=4.906;MLEAC=1;MLEAF=0.500;MQ=43.96;MQRankSum=-0.843;QD=21.70;ReadPosRankSum=-1.480;SOR=0.483	GT:AD:DP:GQ:PL	0/1:29,38:67:99:1482,0,1291
3R	28554797	.	C	G	1519.77	.	AC=1;AF=0.500;AN=2;BaseQRankSum=3.388;ClippingRankSum=0.000;DP=69;ExcessHet=3.0103;FS=6.518;MLEAC=1;MLEAF=0.500;MQ=43.96;MQRankSum=-0.822;QD=22.03;ReadPosRankSum=0.261;SOR=0.623	GT:AD:DP:GQ:PL	0/1:29,40:69:99:1548,0,1295
3R	28554812	.	G	A	860.77	.	AC=1;AF=0.500;AN=2;BaseQRankSum=0.712;ClippingRankSum=0.000;DP=69;ExcessHet=3.0103;FS=4.738;MLEAC=1;MLEAF=0.500;MQ=43.96;MQRankSum=-0.848;QD=12.47;ReadPosRankSum=1.694;SOR=0.805	GT:AD:DP:GQ:PL	0/1:30,39:69:99:889,0,634
3R	28554935	.	C	T	691.77	.	AC=1;AF=0.500;AN=2;BaseQRankSum=-2.261;ClippingRankSum=0.000;DP=45;ExcessHet=3.0103;FS=15.228;MLEAC=1;MLEAF=0.500;MQ=44.00;MQRankSum=0.000;QD=15.72;ReadPosRankSum=-1.834;SOR=2.833	GT:AD:DP:GQ:PL	0/1:26,18:44:99:720,0,1862
3R	28554937	.	A	G	688.77	.	AC=1;AF=0.500;AN=2;BaseQRankSum=0.439;ClippingRankSum=0.000;DP=46;ExcessHet=3.0103;FS=15.631;MLEAC=1;MLEAF=0.500;MQ=44.00;MQRankSum=0.000;QD=15.31;ReadPosRankSum=-1.974;SOR=2.948	GT:AD:DP:GQ:PL	0/1:26,19:45:99:717,0,1923
3R	28554938	.	A	C	688.77	.	AC=1;AF=0.500;AN=2;BaseQRankSum=-1.142;ClippingRankSum=0.000;DP=47;ExcessHet=3.0103;FS=15.151;MLEAC=1;MLEAF=0.500;MQ=44.00;MQRankSum=0.000;QD=14.97;ReadPosRankSum=-1.675;SOR=2.817	GT:AD:DP:GQ:PL	0/1:27,19:46:99:717,0,1923
3R	28554952	.	G	A	517.77	.	AC=1;AF=0.500;AN=2;BaseQRankSum=-0.749;ClippingRankSum=0.000;DP=41;ExcessHet=3.0103;FS=15.200;MLEAC=1;MLEAF=0.500;MQ=44.00;MQRankSum=0.000;QD=12.94;ReadPosRankSum=1.109;SOR=3.364	GT:AD:DP:GQ:PL	0/1:27,13:40:99:546,0,1934
3R	28554984	.	A	C	679.77	.	AC=1;AF=0.500;AN=2;BaseQRankSum=-1.536;ClippingRankSum=0.000;DP=48;ExcessHet=3.0103;FS=2.658;MLEAC=1;MLEAF=0.500;MQ=44.00;MQRankSum=0.000;QD=14.46;ReadPosRankSum=-0.804;SOR=1.130	GT:AD:DP:GQ:PL	0/1:28,19:47:99:708,0,1249
3R	28554986	.	G	A	679.77	.	AC=1;AF=0.500;AN=2;BaseQRankSum=1.221;ClippingRankSum=0.000;DP=49;ExcessHet=3.0103;FS=1.177;MLEAC=1;MLEAF=0.500;MQ=44.00;MQRankSum=0.000;QD=14.16;ReadPosRankSum=-1.176;SOR=0.932	GT:AD:DP:GQ:PL	0/1:28,20:48:99:708,0,1249
3R	28555244	.	C	G	383.77	.	AC=1;AF=0.500;AN=2;BaseQRankSum=0.332;ClippingRankSum=0.000;DP=35;ExcessHet=3.0103;FS=18.087;MLEAC=1;MLEAF=0.500;MQ=44.00;MQRankSum=0.000;QD=10.96;ReadPosRankSum=0.819;SOR=1.001	GT:AD:DP:GQ:PL	0/1:16,19:35:99:412,0,339
3R	28556025	.	C	A	1396.77	.	AC=2;AF=1.00;AN=2;DP=52;ExcessHet=3.0103;FS=0.000;MLEAC=2;MLEAF=1.00;MQ=43.96;QD=26.86;SOR=0.853	GT:AD:DP:GQ:PL	1/1:0,52:52:99:1425,155,0
3R	28556116	.	C	T	1515.77	.	AC=2;AF=1.00;AN=2;DP=56;ExcessHet=3.0103;FS=0.000;MLEAC=2;MLEAF=1.00;MQ=44.00;QD=27.07;SOR=0.693	GT:AD:DP:GQ:PL	1/1:0,56:56:99:1544,168,0
3R	28558943	.	C	G	1351.77	.	AC=2;AF=1.00;AN=2;DP=51;ExcessHet=3.0103;FS=0.000;MLEAC=2;MLEAF=1.00;MQ=44.00;QD=27.04;SOR=0.693	GT:AD:DP:GQ:PL	1/1:0,50:50:99:1380,150,0
3R	28560517	.	A	T	607.77	.	AC=1;AF=0.500;AN=2;BaseQRankSum=0.717;ClippingRankSum=0.000;DP=53;ExcessHet=3.0103;FS=0.000;MLEAC=1;MLEAF=0.500;MQ=44.00;MQRankSum=0.000;QD=11.47;ReadPosRankSum=1.727;SOR=0.608	GT:AD:DP:GQ:PL	0/1:24,29:53:99:636,0,515
3R	28561235	.	T	A	628.77	.	AC=1;AF=0.500;AN=2;BaseQRankSum=0.269;ClippingRankSum=0.000;DP=48;ExcessHet=3.0103;FS=1.129;MLEAC=1;MLEAF=0.500;MQ=44.23;MQRankSum=0.887;QD=13.10;ReadPosRankSum=2.200;SOR=0.941	GT:AD:DP:GQ:PL	0/1:20,28:48:99:657,0,413
3R	28561268	.	TA	T	395.73	.	AC=1;AF=0.500;AN=2;BaseQRankSum=0.343;ClippingRankSum=0.000;DP=41;ExcessHet=3.0103;FS=1.260;MLEAC=1;MLEAF=0.500;MQ=44.27;MQRankSum=0.868;QD=9.89;ReadPosRankSum=-0.442;SOR=1.051	GT:AD:DP:GQ:PL	0/1:16,24:40:99:433,0,258
3R	28561498	.	G	A	707.77	.	AC=1;AF=0.500;AN=2;BaseQRankSum=0.250;ClippingRankSum=0.000;DP=46;ExcessHet=3.0103;FS=9.164;MLEAC=1;MLEAF=0.500;MQ=43.69;MQRankSum=0.113;QD=15.73;ReadPosRankSum=-0.414;SOR=0.499	GT:AD:DP:GQ:PL	0/1:14,31:45:99:736,0,255
3R	28561673	.	GAT	G	671.73	.	AC=1;AF=0.500;AN=2;BaseQRankSum=-1.718;ClippingRankSum=0.000;DP=39;ExcessHet=3.0103;FS=1.303;MLEAC=1;MLEAF=0.500;MQ=44.00;MQRankSum=0.000;QD=17.68;ReadPosRankSum=1.646;SOR=0.880	GT:AD:DP:GQ:PL	0/1:15,23:38:99:709,0,424
3R	28562082	.	C	G	385.77	.	AC=1;AF=0.500;AN=2;BaseQRankSum=0.730;ClippingRankSum=0.000;DP=39;ExcessHet=3.0103;FS=0.000;MLEAC=1;MLEAF=0.500;MQ=44.00;MQRankSum=0.000;QD=9.89;ReadPosRankSum=0.438;SOR=0.616	GT:AD:DP:GQ:PL	0/1:20,19:39:99:414,0,402
3R	28562124	.	T	G	328.77	.	AC=1;AF=0.500;AN=2;BaseQRankSum=0.087;ClippingRankSum=0.000;DP=35;ExcessHet=3.0103;FS=1.399;MLEAC=1;MLEAF=0.500;MQ=44.00;MQRankSum=0.000;QD=9.39;ReadPosRankSum=-2.393;SOR=1.127	GT:AD:DP:GQ:PL	0/1:18,17:35:99:357,0,405
3R	28562165	.	A	AAAAAAG	528.73	.	AC=1;AF=0.500;AN=2;BaseQRankSum=0.563;ClippingRankSum=0.000;DP=38;ExcessHet=3.0103;FS=3.154;MLEAC=1;MLEAF=0.500;MQ=44.29;MQRankSum=1.240;QD=14.69;ReadPosRankSum=1.012;SOR=1.483	GT:AD:DP:GQ:PL	0/1:21,15:36:99:566,0,1070
3R	28562393	.	T	C	172.77	.	AC=1;AF=0.500;AN=2;BaseQRankSum=-2.299;ClippingRankSum=0.000;DP=33;ExcessHet=3.0103;FS=14.975;MLEAC=1;MLEAF=0.500;MQ=44.00;MQRankSum=0.000;QD=5.40;ReadPosRankSum=1.344;SOR=0.030	GT:AD:DP:GQ:PL	0/1:21,11:32:99:201,0,489
3R	28562662	.	A	G	475.77	.	AC=1;AF=0.500;AN=2;BaseQRankSum=1.600;ClippingRankSum=0.000;DP=61;ExcessHet=3.0103;FS=14.460;MLEAC=1;MLEAF=0.500;MQ=44.00;MQRankSum=0.000;QD=7.93;ReadPosRankSum=-0.676;SOR=1.828	GT:AD:DP:GQ:PL	0/1:35,25:60:99:504,0,795
3R	28562682	.	A	T	512.77	.	AC=1;AF=0.500;AN=2;BaseQRankSum=1.777;ClippingRankSum=0.000;DP=61;ExcessHet=3.0103;FS=11.491;MLEAC=1;MLEAF=0.500;MQ=44.00;MQRankSum=0.000;QD=8.41;ReadPosRankSum=-1.082;SOR=1.416	GT:AD:DP:GQ:PL	0/1:34,27:61:99:541,0,727
3R	28562739	.	A	ATT	783.73	.	AC=1;AF=0.500;AN=2;BaseQRankSum=0.786;ClippingRankSum=0.000;DP=66;ExcessHet=3.0103;FS=0.000;MLEAC=1;MLEAF=0.500;MQ=44.00;MQRankSum=0.000;QD=12.25;ReadPosRankSum=1.361;SOR=0.752	GT:AD:DP:GQ:PL	0/1:36,28:64:99:821,0,1130
3R	28562872	.	G	C	522.77	.	AC=1;AF=0.500;AN=2;BaseQRankSum=0.494;ClippingRankSum=0.000;DP=54;ExcessHet=3.0103;FS=10.098;MLEAC=1;MLEAF=0.500;MQ=44.00;MQRankSum=0.000;QD=9.68;ReadPosRankSum=1.204;SOR=0.541	GT:AD:DP:GQ:PL	0/1:27,27:54:99:551,0,544
3R	28562907	.	A	T	647.77	.	AC=1;AF=0.500;AN=2;BaseQRankSum=-3.518;ClippingRankSum=0.000;DP=61;ExcessHet=3.0103;FS=3.505;MLEAC=1;MLEAF=0.500;MQ=44.00;MQRankSum=0.000;QD=10.62;ReadPosRankSum=-2.526;SOR=0.715	GT:AD:DP:GQ:PL	0/1:30,31:61:99:676,0,669
3R	28562919	.	G	A	599.77	.	AC=1;AF=0.500;AN=2;BaseQRankSum=-1.531;ClippingRankSum=0.000;DP=58;ExcessHet=3.0103;FS=2.150;MLEAC=1;MLEAF=0.500;MQ=44.00;MQRankSum=0.000;QD=10.34;ReadPosRankSum=-2.965;SOR=0.460	GT:AD:DP:GQ:PL	0/1:28,30:58:99:628,0,589
3R	28562960	.	T	A	867.77	.	AC=1;AF=0.500;AN=2;BaseQRankSum=0.043;ClippingRankSum=0.000;DP=57;ExcessHet=3.0103;FS=0.000;MLEAC=1;MLEAF=0.500;MQ=43.97;MQRankSum=-1.137;QD=15.22;ReadPosRankSum=1.504;SOR=0.638	GT:AD:DP:GQ:PL	0/1:33,24:57:99:896,0,1320
3R	28562968	.	T	A	874.77	.	AC=1;AF=0.500;AN=2;BaseQRankSum=-1.871;ClippingRankSum=0.000;DP=59;ExcessHet=3.0103;FS=0.000;MLEAC=1;MLEAF=0.500;MQ=43.97;MQRankSum=-1.173;QD=14.83;ReadPosRankSum=2.300;SOR=0.641	GT:AD:DP:GQ:PL	0/1:35,24:59:99:903,0,1362
3R	28562974	.	G	A	907.77	.	AC=1;AF=0.500;AN=2;BaseQRankSum=-4.061;ClippingRankSum=0.000;DP=58;ExcessHet=3.0103;FS=3.697;MLEAC=1;MLEAF=0.500;MQ=43.97;MQRankSum=-1.114;QD=15.65;ReadPosRankSum=1.838;SOR=0.473	GT:AD:DP:GQ:PL	0/1:33,25:58:99:936,0,1317
3R	28563011	.	AG	A	746.73	.	AC=1;AF=0.500;AN=2;BaseQRankSum=-0.715;ClippingRankSum=0.000;DP=63;ExcessHet=3.0103;FS=8.743;MLEAC=1;MLEAF=0.500;MQ=43.97;MQRankSum=-1.051;QD=11.85;ReadPosRankSum=0.021;SOR=0.328	GT:AD:DP:GQ:PL	0/1:34,29:63:99:784,0,1003
3R	28563047	.	T	G	1137.77	.	AC=1;AF=0.500;AN=2;BaseQRankSum=0.741;ClippingRankSum=0.000;DP=66;ExcessHet=3.0103;FS=18.847;MLEAC=1;MLEAF=0.500;MQ=43.97;MQRankSum=-1.032;QD=17.24;ReadPosRankSum=-1.151;SOR=1.457	GT:AD:DP:GQ:PL	0/1:35,31:66:99:1166,0,1364
3R	28563050	.	C	T	1140.77	.	AC=1;AF=0.500;AN=2;BaseQRankSum=0.363;ClippingRankSum=0.000;DP=64;ExcessHet=3.0103;FS=16.305;MLEAC=1;MLEAF=0.500;MQ=43.97;MQRankSum=-1.033;QD=17.82;ReadPosRankSum=-1.070;SOR=1.377	GT:AD:DP:GQ:PL	0/1:34,30:64:99:1169,0,1334
3R	28563493	.	TC	T	427.73	.	AC=1;AF=0.500;AN=2;BaseQRankSum=1.414;ClippingRankSum=0.000;DP=36;ExcessHet=3.0103;FS=0.000;MLEAC=1;MLEAF=0.500;MQ=42.91;MQRankSum=-1.423;QD=12.58;ReadPosRankSum=1.128;SOR=0.580	GT:AD:DP:GQ:PL	0/1:15,19:34:99:465,0,343
3R	28563698	.	C	CT	101.73	.	AC=1;AF=0.500;AN=2;BaseQRankSum=-1.718;ClippingRankSum=0.000;DP=8;ExcessHet=3.0103;FS=0.000;MLEAC=1;MLEAF=0.500;MQ=43.64;MQRankSum=-0.674;QD=12.72;ReadPosRankSum=0.816;SOR=0.148	GT:AD:DP:GQ:PL	0/1:4,4:8:72:139,0,72
3R	28563956	.	C	G	306.77	.	AC=1;AF=0.500;AN=2;BaseQRankSum=0.996;ClippingRankSum=0.000;DP=44;ExcessHet=3.0103;FS=1.194;MLEAC=1;MLEAF=0.500;MQ=43.68;MQRankSum=-0.892;QD=7.13;ReadPosRankSum=0.012;SOR=0.857	GT:AD:DP:GQ:PL	0/1:25,18:43:99:335,0,508
3R	28564003	.	C	CGAGGA	747.73	.	AC=1;AF=0.500;AN=2;BaseQRankSum=0.389;ClippingRankSum=0.000;DP=54;ExcessHet=3.0103;FS=3.984;MLEAC=1;MLEAF=0.500;MQ=43.95;MQRankSum=0.000;QD=14.11;ReadPosRankSum=-1.965;SOR=1.270	GT:AD:DP:GQ:PL	0/1:32,21:53:99:785,0,1582
3R	28564117	.	CA	C	1094.73	.	AC=1;AF=0.500;AN=2;BaseQRankSum=-0.382;ClippingRankSum=0.000;DP=53;ExcessHet=3.0103;FS=2.417;MLEAC=1;MLEAF=0.500;MQ=44.00;MQRankSum=0.000;QD=20.66;ReadPosRankSum=0.251;SOR=1.232	GT:AD:DP:GQ:PL	0/1:24,29:53:99:1132,0,2572
3R	28564123	.	ACAGGGG	A	1121.73	.	AC=1;AF=0.500;AN=2;BaseQRankSum=-0.170;ClippingRankSum=0.000;DP=56;ExcessHet=3.0103;FS=2.305;MLEAC=1;MLEAF=0.500;MQ=44.00;MQRankSum=0.000;QD=20.03;ReadPosRankSum=-0.101;SOR=1.127	GT:AD:DP:GQ:PL	0/1:26,30:56:99:1159,0,2593
3R	28566009	.	GTGCCCGTGCCCA	G	1941.73	.	AC=2;AF=1.00;AN=2;DP=47;ExcessHet=3.0103;FS=0.000;MLEAC=2;MLEAF=1.00;MQ=45.24;QD=30.47;SOR=0.737	GT:AD:DP:GQ:PL	1/1:0,45:45:99:1979,136,0
3R	28567059	.	G	T	461.77	.	AC=1;AF=0.500;AN=2;BaseQRankSum=-1.649;ClippingRankSum=0.000;DP=51;ExcessHet=3.0103;FS=2.460;MLEAC=1;MLEAF=0.500;MQ=43.85;MQRankSum=1.373;QD=9.42;ReadPosRankSum=1.420;SOR=1.179	GT:AD:DP:GQ:PL	0/1:26,23:49:99:490,0,488
3R	28568224	.	C	T	146.77	.	AC=1;AF=0.500;AN=2;BaseQRankSum=-0.106;ClippingRankSum=0.000;DP=42;ExcessHet=3.0103;FS=5.254;MLEAC=1;MLEAF=0.500;MQ=43.73;MQRankSum=-0.224;QD=3.49;ReadPosRankSum=-0.508;SOR=1.132	GT:AD:DP:GQ:PL	0/1:31,11:42:99:175,0,686
3R	28569050	.	A	C	464.77	.	AC=1;AF=0.500;AN=2;BaseQRankSum=-4.170;ClippingRankSum=0.000;DP=50;ExcessHet=3.0103;FS=10.544;MLEAC=1;MLEAF=0.500;MQ=44.00;MQRankSum=0.000;QD=9.30;ReadPosRankSum=-0.429;SOR=1.054	GT:AD:DP:GQ:PL	0/1:26,24:50:99:493,0,575
3R	28569814	.	T	G	1294.77	.	AC=2;AF=1.00;AN=2;DP=49;ExcessHet=3.0103;FS=0.000;MLEAC=2;MLEAF=1.00;MQ=44.00;QD=26.42;SOR=1.225	GT:AD:DP:GQ:PL	1/1:0,49:49:99:1323,146,0
3R	28570087	.	CA	C	316.73	.	AC=1;AF=0.500;AN=2;BaseQRankSum=-1.303;ClippingRankSum=0.000;DP=49;ExcessHet=3.0103;FS=2.508;MLEAC=1;MLEAF=0.500;MQ=44.00;MQRankSum=0.000;QD=6.74;ReadPosRankSum=2.667;SOR=1.038	GT:AD:DP:GQ:PL	0/1:25,22:47:99:354,0,474
3R	28570534	.	A	C	1338.77	.	AC=2;AF=1.00;AN=2;DP=52;ExcessHet=3.0103;FS=0.000;MLEAC=2;MLEAF=1.00;MQ=41.84;QD=25.75;SOR=0.770	GT:AD:DP:GQ:PL	1/1:0,52:52:99:1367,156,0
3R	28570547	.	TCAATAG	T	2056.73	.	AC=2;AF=1.00;AN=2;DP=50;ExcessHet=3.0103;FS=0.000;MLEAC=2;MLEAF=1.00;MQ=41.79;QD=26.89;SOR=0.735	GT:AD:DP:GQ:PL	1/1:0,47:47:99:2094,142,0
3R	28570581	.	T	TACATA	2144.73	.	AC=2;AF=1.00;AN=2;DP=47;ExcessHet=3.0103;FS=0.000;MLEAC=2;MLEAF=1.00;MQ=41.78;QD=29.82;SOR=0.735	GT:AD:DP:GQ:PL	1/1:0,47:47:99:2182,150,0
3R	28570583	.	C	CTTAACAAAAGTAACAACT	2493.73	.	AC=2;AF=1.00;AN=2;DP=46;ExcessHet=3.0103;FS=0.000;MLEAC=2;MLEAF=1.00;MQ=42.19;QD=29.27;SOR=0.874	GT:AD:DP:GQ:PL	1/1:0,46:46:99:2531,175,0
3R	28570597	.	G	T	1063.77	.	AC=2;AF=1.00;AN=2;DP=41;ExcessHet=3.0103;FS=0.000;MLEAC=2;MLEAF=1.00;MQ=42.24;QD=25.95;SOR=0.843	GT:AD:DP:GQ:PL	1/1:0,41:41:99:1092,122,0
3R	28570751	.	G	T	1517.77	.	AC=2;AF=1.00;AN=2;DP=57;ExcessHet=3.0103;FS=0.000;MLEAC=2;MLEAF=1.00;MQ=43.68;QD=26.63;SOR=1.238	GT:AD:DP:GQ:PL	1/1:0,57:57:99:1546,170,0
3R	28570872	.	C	T	1062.77	.	AC=2;AF=1.00;AN=2;DP=38;ExcessHet=3.0103;FS=0.000;MLEAC=2;MLEAF=1.00;MQ=43.87;QD=27.97;SOR=0.798	GT:AD:DP:GQ:PL	1/1:0,38:38:99:1091,114,0
3R	28571339	.	A	G	1329.77	.	AC=2;AF=1.00;AN=2;DP=53;ExcessHet=3.0103;FS=0.000;MLEAC=2;MLEAF=1.00;MQ=43.93;QD=25.09;SOR=1.179	GT:AD:DP:GQ:PL	1/1:0,53:53:99:1358,157,0
3R	28571556	.	G	A	1451.77	.	AC=2;AF=1.00;AN=2;DP=56;ExcessHet=3.0103;FS=0.000;MLEAC=2;MLEAF=1.00;MQ=44.59;QD=26.40;SOR=1.061	GT:AD:DP:GQ:PL	1/1:0,55:55:99:1480,164,0
3R	28571585	.	G	C	673.77	.	AC=1;AF=0.500;AN=2;BaseQRankSum=0.000;ClippingRankSum=0.000;DP=49;ExcessHet=3.0103;FS=4.498;MLEAC=1;MLEAF=0.500;MQ=44.64;MQRankSum=0.808;QD=13.75;ReadPosRankSum=0.944;SOR=1.513	GT:AD:DP:GQ:PL	0/1:18,31:49:99:702,0,344
3R	28571639	.	CCAA	C	92.79	.	AC=1;AF=0.500;AN=2;BaseQRankSum=0.922;ClippingRankSum=0.000;DP=37;ExcessHet=3.0103;FS=2.187;MLEAC=1;MLEAF=0.500;MQ=44.89;MQRankSum=1.876;QD=5.80;ReadPosRankSum=0.546;SOR=1.445	GT:AD:DP:GQ:PL	0/1:4,12:16:19:130,0,19
3R	28572063	.	A	G	778.77	.	AC=1;AF=0.500;AN=2;BaseQRankSum=0.323;ClippingRankSum=0.000;DP=66;ExcessHet=3.0103;FS=2.317;MLEAC=1;MLEAF=0.500;MQ=43.97;MQRankSum=-0.882;QD=11.80;ReadPosRankSum=0.847;SOR=1.148	GT:AD:DP:GQ:PL	0/1:30,36:66:99:807,0,665
3R	28572246	.	G	C	792.77	.	AC=1;AF=0.500;AN=2;BaseQRankSum=-1.265;ClippingRankSum=0.000;DP=41;ExcessHet=3.0103;FS=2.750;MLEAC=1;MLEAF=0.500;MQ=43.95;MQRankSum=-0.836;QD=19.34;ReadPosRankSum=1.046;SOR=0.481	GT:AD:DP:GQ:PL	0/1:18,23:41:99:821,0,695
3R	28572259	.	G	A	802.77	.	AC=1;AF=0.500;AN=2;BaseQRankSum=-1.388;ClippingRankSum=0.000;DP=42;ExcessHet=3.0103;FS=4.531;MLEAC=1;MLEAF=0.500;MQ=43.73;MQRankSum=-1.585;QD=19.11;ReadPosRankSum=0.693;SOR=1.034	GT:AD:DP:GQ:PL	0/1:19,23:42:99:831,0,687
3R	28572310	.	A	G	613.77	.	AC=1;AF=0.500;AN=2;BaseQRankSum=1.691;ClippingRankSum=0.000;DP=41;ExcessHet=3.0103;FS=2.700;MLEAC=1;MLEAF=0.500;MQ=43.66;MQRankSum=-2.441;QD=14.97;ReadPosRankSum=-0.463;SOR=0.572	GT:AD:DP:GQ:PL	0/1:24,17:41:99:642,0,1189
3R	28572312	.	T	C	610.77	.	AC=1;AF=0.500;AN=2;BaseQRankSum=0.921;ClippingRankSum=0.000;DP=40;ExcessHet=3.0103;FS=1.252;MLEAC=1;MLEAF=0.500;MQ=43.65;MQRankSum=-2.391;QD=15.27;ReadPosRankSum=-0.657;SOR=0.616	GT:AD:DP:GQ:PL	0/1:23,17:40:99:639,0,1216
3R	28572316	.	A	G	613.77	.	AC=1;AF=0.500;AN=2;BaseQRankSum=-1.198;ClippingRankSum=0.000;DP=41;ExcessHet=3.0103;FS=2.700;MLEAC=1;MLEAF=0.500;MQ=43.66;MQRankSum=-2.441;QD=14.97;ReadPosRankSum=-0.543;SOR=0.572	GT:AD:DP:GQ:PL	0/1:24,17:41:99:642,0,1181
3R	28572361	.	G	T	448.77	.	AC=1;AF=0.500;AN=2;BaseQRankSum=1.989;ClippingRankSum=0.000;DP=39;ExcessHet=3.0103;FS=6.869;MLEAC=1;MLEAF=0.500;MQ=43.25;MQRankSum=-3.082;QD=11.51;ReadPosRankSum=-0.551;SOR=1.432	GT:AD:DP:GQ:PL	0/1:18,21:39:99:477,0,369
3R	28572704	.	ATGACGATGATGAAGAGCAATC	A	1163.73	.	AC=1;AF=0.500;AN=2;BaseQRankSum=-2.379;ClippingRankSum=0.000;DP=60;ExcessHet=3.0103;FS=2.139;MLEAC=1;MLEAF=0.500;MQ=42.84;MQRankSum=-5.861;QD=19.40;ReadPosRankSum=2.336;SOR=0.986	GT:AD:DP:GQ:PL	0/1:30,30:60:99:1201,0,1196
3R	28572749	.	A	G	1107.77	.	AC=1;AF=0.500;AN=2;BaseQRankSum=-1.818;ClippingRankSum=0.000;DP=55;ExcessHet=3.0103;FS=0.000;MLEAC=1;MLEAF=0.500;MQ=42.60;MQRankSum=-6.061;QD=20.14;ReadPosRankSum=-1.390;SOR=0.760	GT:AD:DP:GQ:PL	0/1:27,28:55:99:1136,0,1046
3R	28572750	.	G	A	1062.77	.	AC=1;AF=0.500;AN=2;BaseQRankSum=2.354;ClippingRankSum=0.000;DP=55;ExcessHet=3.0103;FS=0.000;MLEAC=1;MLEAF=0.500;MQ=42.60;MQRankSum=-6.061;QD=19.32;ReadPosRankSum=-1.432;SOR=0.760	GT:AD:DP:GQ:PL	0/1:27,28:55:99:1091,0,1091
3R	28572757	.	C	T	1188.77	.	AC=1;AF=0.500;AN=2;BaseQRankSum=1.941;ClippingRankSum=0.000;DP=58;ExcessHet=3.0103;FS=0.000;MLEAC=1;MLEAF=0.500;MQ=42.60;MQRankSum=-6.264;QD=20.50;ReadPosRankSum=-2.359;SOR=0.826	GT:AD:DP:GQ:PL	0/1:28,30:58:99:1217,0,1082
3R	28572762	.	A	C	1185.77	.	AC=1;AF=0.500;AN=2;BaseQRankSum=-0.118;ClippingRankSum=0.000;DP=57;ExcessHet=3.0103;FS=1.007;MLEAC=1;MLEAF=0.500;MQ=42.54;MQRankSum=-6.374;QD=20.80;ReadPosRankSum=-3.150;SOR=0.768	GT:AD:DP:GQ:PL	0/1:27,30:57:99:1214,0,1124
3R	28572778	.	T	C	1437.77	.	AC=1;AF=0.500;AN=2;BaseQRankSum=-2.550;ClippingRankSum=0.000;DP=65;ExcessHet=3.0103;FS=0.000;MLEAC=1;MLEAF=0.500;MQ=42.52;MQRankSum=-6.290;QD=22.12;ReadPosRankSum=-4.082;SOR=0.746	GT:AD:DP:GQ:PL	0/1:28,37:65:99:1466,0,1106
3R	28572793	.	A	G	1265.77	.	AC=1;AF=0.500;AN=2;BaseQRankSum=-1.354;ClippingRankSum=0.000;DP=62;ExcessHet=3.0103;FS=0.990;MLEAC=1;MLEAF=0.500;MQ=42.61;MQRankSum=-5.858;QD=20.42;ReadPosRankSum=-3.077;SOR=0.709	GT:AD:DP:GQ:PL	0/1:28,34:62:99:1294,0,1073
3R	28572817	.	AT	A	1128.73	.	AC=1;AF=0.500;AN=2;BaseQRankSum=0.700;ClippingRankSum=0.000;DP=60;ExcessHet=3.0103;FS=0.000;MLEAC=1;MLEAF=0.500;MQ=43.09;MQRankSum=-5.332;QD=18.81;ReadPosRankSum=-0.266;SOR=0.593	GT:AD:DP:GQ:PL	0/1:31,29:60:99:1166,0,1265
3R	28572821	.	G	A	1179.77	.	AC=1;AF=0.500;AN=2;BaseQRankSum=4.037;ClippingRankSum=0.000;DP=56;ExcessHet=3.0103;FS=1.020;MLEAC=1;MLEAF=0.500;MQ=43.04;MQRankSum=-5.016;QD=21.07;ReadPosRankSum=-0.152;SOR=0.562	GT:AD:DP:GQ:PL	0/1:28,28:56:99:1208,0,1262
3R	28572828	.	T	C	1233.77	.	AC=1;AF=0.500;AN=2;BaseQRankSum=1.184;ClippingRankSum=0.000;DP=57;ExcessHet=3.0103;FS=0.000;MLEAC=1;MLEAF=0.500;MQ=43.01;MQRankSum=-4.919;QD=21.65;ReadPosRankSum=0.360;SOR=0.587	GT:AD:DP:GQ:PL	0/1:27,30:57:99:1262,0,1091
3R	28572832	.	A	G	1230.77	.	AC=1;AF=0.500;AN=2;BaseQRankSum=-1.924;ClippingRankSum=0.000;DP=58;ExcessHet=3.0103;FS=0.000;MLEAC=1;MLEAF=0.500;MQ=42.97;MQRankSum=-4.825;QD=21.22;ReadPosRankSum=0.258;SOR=0.738	GT:AD:DP:GQ:PL	0/1:26,32:58:99:1259,0,1100
3R	28572837	.	T	C	1192.77	.	AC=1;AF=0.500;AN=2;BaseQRankSum=0.247;ClippingRankSum=0.000;DP=57;ExcessHet=3.0103;FS=1.065;MLEAC=1;MLEAF=0.500;MQ=42.99;MQRankSum=-4.740;QD=20.93;ReadPosRankSum=0.817;SOR=0.523	GT:AD:DP:GQ:PL	0/1:26,31:57:99:1221,0,1061
3R	28572865	.	C	T	1243.77	.	AC=1;AF=0.500;AN=2;BaseQRankSum=-3.914;ClippingRankSum=0.000;DP=62;ExcessHet=3.0103;FS=1.044;MLEAC=1;MLEAF=0.500;MQ=43.22;MQRankSum=-4.733;QD=20.06;ReadPosRankSum=2.084;SOR=0.457	GT:AD:DP:GQ:PL	0/1:31,31:62:99:1272,0,1247
3R	28572872	.	T	TG	1260.73	.	AC=1;AF=0.500;AN=2;BaseQRankSum=-1.295;ClippingRankSum=0.000;DP=61;ExcessHet=3.0103;FS=1.097;MLEAC=1;MLEAF=0.500;MQ=43.15;MQRankSum=-4.534;QD=20.67;ReadPosRankSum=1.028;SOR=0.488	GT:AD:DP:GQ:PL	0/1:28,33:61:99:1298,0,1180
3R	28572894	.	T	A	1515.77	.	AC=1;AF=0.500;AN=2;BaseQRankSum=-2.407;ClippingRankSum=0.000;DP=61;ExcessHet=3.0103;FS=1.024;MLEAC=1;MLEAF=0.500;MQ=43.17;MQRankSum=-4.255;QD=24.85;ReadPosRankSum=-0.484;SOR=0.551	GT:AD:DP:GQ:PL	0/1:25,36:61:99:1544,0,1083
3R	28572900	.	T	A	1428.77	.	AC=1;AF=0.500;AN=2;BaseQRankSum=-0.751;ClippingRankSum=0.000;DP=62;ExcessHet=3.0103;FS=2.249;MLEAC=1;MLEAF=0.500;MQ=43.19;MQRankSum=-4.186;QD=23.04;ReadPosRankSum=-1.051;SOR=0.416	GT:AD:DP:GQ:PL	0/1:25,37:62:99:1457,0,1131
3R	28572915	.	A	G	1266.77	.	AC=1;AF=0.500;AN=2;BaseQRankSum=0.978;ClippingRankSum=0.000;DP=59;ExcessHet=3.0103;FS=3.735;MLEAC=1;MLEAF=0.500;MQ=43.26;MQRankSum=-4.060;QD=21.47;ReadPosRankSum=-0.997;SOR=0.336	GT:AD:DP:GQ:PL	0/1:26,33:59:99:1295,0,1093
3R	28572955	.	A	G	1470.77	.	AC=1;AF=0.500;AN=2;BaseQRankSum=-3.177;ClippingRankSum=0.000;DP=65;ExcessHet=3.0103;FS=3.420;MLEAC=1;MLEAF=0.500;MQ=43.44;MQRankSum=-3.538;QD=22.63;ReadPosRankSum=-0.520;SOR=0.380	GT:AD:DP:GQ:PL	0/1:26,39:65:99:1499,0,1197
3R	28572961	.	A	T	1478.77	.	AC=1;AF=0.500;AN=2;BaseQRankSum=-3.630;ClippingRankSum=0.000;DP=66;ExcessHet=3.0103;FS=2.128;MLEAC=1;MLEAF=0.500;MQ=43.42;MQRankSum=-3.634;QD=22.41;ReadPosRankSum=-1.066;SOR=0.410	GT:AD:DP:GQ:PL	0/1:26,40:66:99:1507,0,1197
3R	28572997	.	C	T	912.77	.	AC=1;AF=0.500;AN=2;BaseQRankSum=1.702;ClippingRankSum=0.000;DP=71;ExcessHet=3.0103;FS=0.000;MLEAC=1;MLEAF=0.500;MQ=43.59;MQRankSum=-3.216;QD=13.04;ReadPosRankSum=0.038;SOR=0.693	GT:AD:DP:GQ:PL	0/1:28,42:70:99:941,0,503
3R	28574142	.	T	C	316.77	.	AC=1;AF=0.500;AN=2;BaseQRankSum=1.087;ClippingRankSum=0.000;DP=56;ExcessHet=3.0103;FS=0.000;MLEAC=1;MLEAF=0.500;MQ=44.00;MQRankSum=0.000;QD=5.76;ReadPosRankSum=1.444;SOR=0.683	GT:AD:DP:GQ:PL	0/1:36,19:55:99:345,0,757
3R	28574232	.	T	A	295.77	.	AC=1;AF=0.500;AN=2;BaseQRankSum=2.491;ClippingRankSum=0.000;DP=52;ExcessHet=3.0103;FS=0.000;MLEAC=1;MLEAF=0.500;MQ=44.00;MQRankSum=0.000;QD=5.80;ReadPosRankSum=0.346;SOR=0.687	GT:AD:DP:GQ:PL	0/1:34,17:51:99:324,0,769
3R	28576218	.	A	G	518.77	.	AC=1;AF=0.500;AN=2;BaseQRankSum=2.274;ClippingRankSum=0.000;DP=52;ExcessHet=3.0103;FS=6.133;MLEAC=1;MLEAF=0.500;MQ=44.00;MQRankSum=0.000;QD=10.38;ReadPosRankSum=1.278;SOR=0.187	GT:AD:DP:GQ:PL	0/1:25,25:50:99:547,0,521
3R	28576616	.	C	T	1202.77	.	AC=2;AF=1.00;AN=2;DP=45;ExcessHet=3.0103;FS=0.000;MLEAC=2;MLEAF=1.00;MQ=44.00;QD=27.34;SOR=1.364	GT:AD:DP:GQ:PL	1/1:0,44:44:99:1231,132,0
3R	28577855	.	C	T	446.77	.	AC=1;AF=0.500;AN=2;BaseQRankSum=-2.190;ClippingRankSum=0.000;DP=35;ExcessHet=3.0103;FS=10.665;MLEAC=1;MLEAF=0.500;MQ=44.00;MQRankSum=0.000;QD=12.76;ReadPosRankSum=0.900;SOR=0.966	GT:AD:DP:GQ:PL	0/1:14,21:35:99:475,0,292
3R	28577997	.	CT	C	719.73	.	AC=1;AF=0.500;AN=2;BaseQRankSum=-1.261;ClippingRankSum=0.000;DP=28;ExcessHet=3.0103;FS=7.371;MLEAC=1;MLEAF=0.500;MQ=44.00;MQRankSum=0.000;QD=26.66;ReadPosRankSum=-1.385;SOR=0.078	GT:AD:DP:GQ:PL	0/1:7,20:27:99:757,0,298
3R	28578009	.	C	T	772.77	.	AC=1;AF=0.500;AN=2;BaseQRankSum=-1.705;ClippingRankSum=0.000;DP=25;ExcessHet=3.0103;FS=10.578;MLEAC=1;MLEAF=0.500;MQ=44.00;MQRankSum=0.000;QD=30.91;ReadPosRankSum=-0.350;SOR=0.260	GT:AD:DP:GQ:PL	0/1:8,17:25:99:801,0,325
3R	28578034	.	C	A	519.77	.	AC=1;AF=0.500;AN=2;BaseQRankSum=1.077;ClippingRankSum=0.000;DP=22;ExcessHet=3.0103;FS=1.875;MLEAC=1;MLEAF=0.500;MQ=44.00;MQRankSum=0.000;QD=23.63;ReadPosRankSum=0.341;SOR=0.265	GT:AD:DP:GQ:PL	0/1:8,14:22:99:548,0,309
3R	28578081	.	A	ACC	690.73	.	AC=1;AF=0.500;AN=2;BaseQRankSum=-0.475;ClippingRankSum=0.000;DP=30;ExcessHet=3.0103;FS=0.000;MLEAC=1;MLEAF=0.500;MQ=44.37;MQRankSum=0.712;QD=24.67;ReadPosRankSum=-0.764;SOR=0.892	GT:AD:DP:GQ:PL	0/1:8,20:28:99:728,0,235
3R	28578364	.	T	TCCA	1501.73	.	AC=2;AF=1.00;AN=2;DP=35;ExcessHet=3.0103;FS=0.000;MLEAC=2;MLEAF=1.00;MQ=43.74;QD=25.37;SOR=1.002	GT:AD:DP:GQ:PL	1/1:0,35:35:99:1539,105,0
3R	28578932	.	G	C	508.77	.	AC=1;AF=0.500;AN=2;BaseQRankSum=0.665;ClippingRankSum=0.000;DP=65;ExcessHet=3.0103;FS=11.596;MLEAC=1;MLEAF=0.500;MQ=43.97;MQRankSum=0.928;QD=7.83;ReadPosRankSum=-1.283;SOR=0.136	GT:AD:DP:GQ:PL	0/1:36,29:65:99:537,0,766
3R	28579621	.	C	A	1278.77	.	AC=2;AF=1.00;AN=2;DP=48;ExcessHet=3.0103;FS=0.000;MLEAC=2;MLEAF=1.00;MQ=43.78;QD=26.64;SOR=0.693	GT:AD:DP:GQ:PL	1/1:0,48:48:99:1307,143,0
3R	28579925	.	CG	C	1641.73	.	AC=2;AF=1.00;AN=2;DP=38;ExcessHet=3.0103;FS=0.000;MLEAC=2;MLEAF=1.00;MQ=43.64;QD=29.19;SOR=1.329	GT:AD:DP:GQ:PL	1/1:0,38:38:99:1679,114,0
3R	28579937	.	CAATCCCACA	C	1694.73	.	AC=2;AF=1.00;AN=2;DP=38;ExcessHet=3.0103;FS=0.000;MLEAC=2;MLEAF=1.00;MQ=43.59;QD=31.99;SOR=1.329	GT:AD:DP:GQ:PL	1/1:0,38:38:99:1732,117,0
3R	28579947	.	GTCCCCA	G	1582.73	.	AC=2;AF=1.00;AN=2;DP=36;ExcessHet=3.0103;FS=0.000;MLEAC=2;MLEAF=1.00;MQ=43.56;QD=34.59;SOR=1.209	GT:AD:DP:GQ:PL	1/1:0,36:36:99:1620,108,0
3R	28579957	.	C	A	1501.77	.	AC=2;AF=1.00;AN=2;DP=33;ExcessHet=3.0103;FS=0.000;MLEAC=2;MLEAF=1.00;MQ=43.52;QD=28.61;SOR=1.179	GT:AD:DP:GQ:PL	1/1:0,33:33:99:1530,102,0
3R	28579978	.	C	T	1249.77	.	AC=2;AF=1.00;AN=2;BaseQRankSum=2.563;ClippingRankSum=0.000;DP=34;ExcessHet=3.0103;FS=11.190;MLEAC=2;MLEAF=1.00;MQ=43.48;MQRankSum=-1.033;QD=25.40;ReadPosRankSum=0.152;SOR=0.888	GT:AD:DP:GQ:PL	1/1:3,31:34:76:1278,76,0
3R	28580028	.	C	T	1553.77	.	AC=2;AF=1.00;AN=2;DP=36;ExcessHet=3.0103;FS=0.000;MLEAC=2;MLEAF=1.00;MQ=43.37;QD=32.12;SOR=1.371	GT:AD:DP:GQ:PL	1/1:0,36:36:99:1582,114,0
3R	28580044	.	A	G	1676.77	.	AC=2;AF=1.00;AN=2;DP=38;ExcessHet=3.0103;FS=0.000;MLEAC=2;MLEAF=1.00;MQ=43.56;QD=31.98;SOR=1.329	GT:AD:DP:GQ:PL	1/1:0,38:38:99:1705,123,0
3R	28580073	.	T	G	1612.77	.	AC=2;AF=1.00;AN=2;DP=42;ExcessHet=3.0103;FS=0.000;MLEAC=2;MLEAF=1.00;MQ=43.81;QD=34.71;SOR=1.259	GT:AD:DP:GQ:PL	1/1:0,42:42:99:1641,126,0
3R	28580162	.	G	T	2051.77	.	AC=2;AF=1.00;AN=2;DP=46;ExcessHet=3.0103;FS=0.000;MLEAC=2;MLEAF=1.00;MQ=43.79;QD=27.70;SOR=0.780	GT:AD:DP:GQ:PL	1/1:0,46:46:99:2080,141,0
3R	28580168	.	T	C	2051.77	.	AC=2;AF=1.00;AN=2;DP=47;ExcessHet=3.0103;FS=0.000;MLEAC=2;MLEAF=1.00;MQ=43.79;QD=33.91;SOR=0.823	GT:AD:DP:GQ:PL	1/1:0,47:47:99:2080,141,0
3R	28580301	.	G	T	383.77	.	AC=1;AF=0.500;AN=2;BaseQRankSum=1.066;ClippingRankSum=0.000;DP=48;ExcessHet=3.0103;FS=0.000;MLEAC=1;MLEAF=0.500;MQ=43.96;MQRankSum=-1.141;QD=8.00;ReadPosRankSum=0.374;SOR=0.693	GT:AD:DP:GQ:PL	0/1:28,20:48:99:412,0,623
3R	28581504	.	A	G	1568.77	.	AC=2;AF=1.00;AN=2;DP=59;ExcessHet=3.0103;FS=0.000;MLEAC=2;MLEAF=1.00;MQ=44.00;QD=26.59;SOR=0.871	GT:AD:DP:GQ:PL	1/1:0,59:59:99:1597,177,0
3R	28581652	.	G	A	656.77	.	AC=1;AF=0.500;AN=2;BaseQRankSum=1.831;ClippingRankSum=0.000;DP=65;ExcessHet=3.0103;FS=2.061;MLEAC=1;MLEAF=0.500;MQ=44.00;MQRankSum=0.000;QD=10.10;ReadPosRankSum=0.188;SOR=0.915	GT:AD:DP:GQ:PL	0/1:33,32:65:99:685,0,721
3R	28581858	.	T	TCGATTGCGATTG	989.73	.	AC=1;AF=0.500;AN=2;BaseQRankSum=-0.230;ClippingRankSum=0.000;DP=70;ExcessHet=3.0103;FS=5.094;MLEAC=1;MLEAF=0.500;MQ=44.00;MQRankSum=0.000;QD=15.96;ReadPosRankSum=-3.191;SOR=1.274	GT:AD:DP:GQ:PL	0/1:35,27:62:99:1027,0,1389
3R	28581900	.	C	A	890.77	.	AC=1;AF=0.500;AN=2;BaseQRankSum=2.622;ClippingRankSum=0.000;DP=67;ExcessHet=3.0103;FS=0.959;MLEAC=1;MLEAF=0.500;MQ=44.00;MQRankSum=0.000;QD=13.30;ReadPosRankSum=0.251;SOR=0.954	GT:AD:DP:GQ:PL	0/1:26,41:67:99:919,0,949
3R	28581905	.	T	G	458.77	.	AC=1;AF=0.500;AN=2;BaseQRankSum=-1.687;ClippingRankSum=0.000;DP=66;ExcessHet=3.0103;FS=0.968;MLEAC=1;MLEAF=0.500;MQ=44.00;MQRankSum=0.000;QD=6.95;ReadPosRankSum=0.291;SOR=0.650	GT:AD:DP:GQ:PL	0/1:41,25:66:99:487,0,1637
3R	28581938	.	A	C	435.77	.	AC=1;AF=0.500;AN=2;BaseQRankSum=-3.516;ClippingRankSum=0.000;DP=66;ExcessHet=3.0103;FS=2.157;MLEAC=1;MLEAF=0.500;MQ=43.97;MQRankSum=0.812;QD=6.60;ReadPosRankSum=2.398;SOR=0.403	GT:AD:DP:GQ:PL	0/1:41,25:66:99:464,0,963
3R	28582493	.	A	G	460.77	.	AC=1;AF=0.500;AN=2;BaseQRankSum=-0.421;ClippingRankSum=0.000;DP=48;ExcessHet=3.0103;FS=2.509;MLEAC=1;MLEAF=0.500;MQ=43.52;MQRankSum=0.467;QD=9.60;ReadPosRankSum=1.521;SOR=1.270	GT:AD:DP:GQ:PL	0/1:24,24:48:99:489,0,519
3R	28583204	.	A	G	781.77	.	AC=2;AF=1.00;AN=2;DP=32;ExcessHet=3.0103;FS=0.000;MLEAC=2;MLEAF=1.00;MQ=43.94;QD=26.06;SOR=0.976	GT:AD:DP:GQ:PL	1/1:0,30:30:90:810,90,0
3R	28583351	.	T	A	911.77	.	AC=2;AF=1.00;AN=2;DP=23;ExcessHet=3.0103;FS=0.000;MLEAC=2;MLEAF=1.00;MQ=44.00;QD=27.24;SOR=0.776	GT:AD:DP:GQ:PL	1/1:0,23:23:69:940,69,0
3R	28583360	.	A	G	848.77	.	AC=2;AF=1.00;AN=2;DP=21;ExcessHet=3.0103;FS=0.000;MLEAC=2;MLEAF=1.00;MQ=43.91;QD=31.54;SOR=0.693	GT:AD:DP:GQ:PL	1/1:0,20:20:63:877,63,0
3R	28584635	.	C	A	513.77	.	AC=1;AF=0.500;AN=2;BaseQRankSum=-0.204;ClippingRankSum=0.000;DP=50;ExcessHet=3.0103;FS=4.022;MLEAC=1;MLEAF=0.500;MQ=44.00;MQRankSum=0.000;QD=10.28;ReadPosRankSum=1.114;SOR=1.014	GT:AD:DP:GQ:PL	0/1:25,25:50:99:542,0,554
3R	28585001	.	TG	T	2184.73	.	AC=2;AF=1.00;AN=2;BaseQRankSum=-1.639;ClippingRankSum=0.000;DP=54;ExcessHet=3.0103;FS=0.000;MLEAC=2;MLEAF=1.00;MQ=44.00;MQRankSum=0.000;QD=31.41;SOR=0.335	GT:AD:DP:GQ:PL	1/1:1,50:51:99:2222,133,0
3R	28585004	.	G	T	2193.77	.	AC=2;AF=1.00;AN=2;BaseQRankSum=1.838;ClippingRankSum=0.000;DP=51;ExcessHet=3.0103;FS=0.000;MLEAC=2;MLEAF=1.00;MQ=44.00;MQRankSum=0.000;QD=35.71;SOR=0.335	GT:AD:DP:GQ:PL	1/1:1,50:51:99:2222,133,0
3R	28585098	.	G	A	521.77	.	AC=1;AF=0.500;AN=2;BaseQRankSum=-0.753;ClippingRankSum=0.000;DP=50;ExcessHet=3.0103;FS=0.000;MLEAC=1;MLEAF=0.500;MQ=44.00;MQRankSum=0.000;QD=10.44;ReadPosRankSum=0.025;SOR=0.846	GT:AD:DP:GQ:PL	0/1:24,26:50:99:550,0,535
3R	28585129	.	C	A	1339.77	.	AC=2;AF=1.00;AN=2;DP=48;ExcessHet=3.0103;FS=0.000;MLEAC=2;MLEAF=1.00;MQ=44.00;QD=27.91;SOR=0.776	GT:AD:DP:GQ:PL	1/1:0,48:48:99:1368,144,0
3R	28585354	.	A	T	1148.77	.	AC=2;AF=1.00;AN=2;DP=45;ExcessHet=3.0103;FS=0.000;MLEAC=2;MLEAF=1.00;MQ=44.00;QD=25.53;SOR=1.880	GT:AD:DP:GQ:PL	1/1:0,45:45:99:1177,133,0
3R	28585453	.	C	T	1045.77	.	AC=2;AF=1.00;AN=2;DP=39;ExcessHet=3.0103;FS=0.000;MLEAC=2;MLEAF=1.00;MQ=43.95;QD=26.81;SOR=0.743	GT:AD:DP:GQ:PL	1/1:0,39:39:99:1074,117,0
3R	28585614	.	C	T	1119.77	.	AC=2;AF=1.00;AN=2;DP=42;ExcessHet=3.0103;FS=0.000;MLEAC=2;MLEAF=1.00;MQ=44.00;QD=26.66;SOR=1.259	GT:AD:DP:GQ:PL	1/1:0,42:42:99:1148,125,0
3R	28585625	.	G	C	996.77	.	AC=2;AF=1.00;AN=2;DP=38;ExcessHet=3.0103;FS=0.000;MLEAC=2;MLEAF=1.00;MQ=44.00;QD=26.23;SOR=1.179	GT:AD:DP:GQ:PL	1/1:0,38:38:99:1025,114,0
3R	28585801	.	G	GA	305.73	.	AC=1;AF=0.500;AN=2;BaseQRankSum=-1.068;ClippingRankSum=0.000;DP=51;ExcessHet=3.0103;FS=11.360;MLEAC=1;MLEAF=0.500;MQ=44.00;MQRankSum=0.000;QD=6.65;ReadPosRankSum=-0.574;SOR=0.769	GT:AD:DP:GQ:PL	0/1:24,22:46:99:343,0,376
3R	28585850	.	T	A	600.77	.	AC=1;AF=0.500;AN=2;BaseQRankSum=0.969;ClippingRankSum=0.000;DP=55;ExcessHet=3.0103;FS=2.334;MLEAC=1;MLEAF=0.500;MQ=44.00;MQRankSum=0.000;QD=11.13;ReadPosRankSum=-0.901;SOR=1.179	GT:AD:DP:GQ:PL	0/1:26,28:54:99:629,0,573
3R	28585902	.	T	TTGGCC	751.73	.	AC=1;AF=0.500;AN=2;BaseQRankSum=-0.274;ClippingRankSum=0.000;DP=43;ExcessHet=3.0103;FS=4.536;MLEAC=1;MLEAF=0.500;MQ=44.00;MQRankSum=0.000;QD=19.78;ReadPosRankSum=0.293;SOR=1.080	GT:AD:DP:GQ:PL	0/1:20,18:38:99:789,0,762
3R	28585949	.	C	G	452.77	.	AC=1;AF=0.500;AN=2;BaseQRankSum=0.000;ClippingRankSum=0.000;DP=52;ExcessHet=3.0103;FS=1.091;MLEAC=1;MLEAF=0.500;MQ=43.63;MQRankSum=-1.576;QD=8.71;ReadPosRankSum=0.544;SOR=0.519	GT:AD:DP:GQ:PL	0/1:29,23:52:99:481,0,1060
3R	28585968	.	T	A	579.77	.	AC=1;AF=0.500;AN=2;BaseQRankSum=-1.094;ClippingRankSum=0.000;DP=51;ExcessHet=3.0103;FS=3.959;MLEAC=1;MLEAF=0.500;MQ=43.63;MQRankSum=1.543;QD=11.37;ReadPosRankSum=0.576;SOR=1.295	GT:AD:DP:GQ:PL	0/1:24,27:51:99:608,0,863
3R	28585988	.	GT	G	272.73	.	AC=1;AF=0.500;AN=2;BaseQRankSum=-0.233;ClippingRankSum=0.000;DP=48;ExcessHet=3.0103;FS=0.000;MLEAC=1;MLEAF=0.500;MQ=43.60;MQRankSum=-1.534;QD=6.20;ReadPosRankSum=-0.236;SOR=0.573	GT:AD:DP:GQ:PL	0/1:24,20:44:99:310,0,414
3R	28586005	.	T	C	2260.77	.	AC=2;AF=1.00;AN=2;DP=53;ExcessHet=3.0103;FS=0.000;MLEAC=2;MLEAF=1.00;MQ=43.64;QD=28.34;SOR=1.402	GT:AD:DP:GQ:PL	1/1:0,53:53:99:2289,163,0
3R	28586016	.	C	T	699.77	.	AC=1;AF=0.500;AN=2;BaseQRankSum=4.134;ClippingRankSum=0.000;DP=59;ExcessHet=3.0103;FS=0.000;MLEAC=1;MLEAF=0.500;MQ=43.68;MQRankSum=1.607;QD=12.06;ReadPosRankSum=0.243;SOR=0.738	GT:AD:DP:GQ:PL	0/1:26,32:58:99:728,0,519
3R	28586157	.	A	T	648.77	.	AC=1;AF=0.500;AN=2;BaseQRankSum=-1.623;ClippingRankSum=0.000;DP=54;ExcessHet=3.0103;FS=1.021;MLEAC=1;MLEAF=0.500;MQ=44.00;MQRankSum=0.000;QD=12.01;ReadPosRankSum=0.203;SOR=0.551	GT:AD:DP:GQ:PL	0/1:24,30:54:99:677,0,537
3R	28586233	.	A	G	1505.77	.	AC=2;AF=1.00;AN=2;DP=57;ExcessHet=3.0103;FS=0.000;MLEAC=2;MLEAF=1.00;MQ=43.95;QD=26.42;SOR=1.047	GT:AD:DP:GQ:PL	1/1:0,57:57:99:1534,170,0
3R	28586267	.	A	G	1406.77	.	AC=2;AF=1.00;AN=2;DP=54;ExcessHet=3.0103;FS=0.000;MLEAC=2;MLEAF=1.00;MQ=43.95;QD=26.05;SOR=1.022	GT:AD:DP:GQ:PL	1/1:0,54:54:99:1435,160,0
3R	28586451	.	GTA	G	1780.73	.	AC=2;AF=1.00;AN=2;DP=45;ExcessHet=3.0103;FS=0.000;MLEAC=2;MLEAF=1.00;MQ=44.20;QD=31.19;SOR=1.230	GT:AD:DP:GQ:PL	1/1:0,44:44:99:1818,132,0
3R	28586494	.	C	A	487.77	.	AC=1;AF=0.500;AN=2;BaseQRankSum=0.842;ClippingRankSum=0.000;DP=46;ExcessHet=3.0103;FS=1.162;MLEAC=1;MLEAF=0.500;MQ=44.00;MQRankSum=0.000;QD=10.60;ReadPosRankSum=-0.011;SOR=1.041	GT:AD:DP:GQ:PL	0/1:22,24:46:99:516,0,479
3R	28586575	.	C	G	547.77	.	AC=1;AF=0.500;AN=2;BaseQRankSum=-0.091;ClippingRankSum=0.000;DP=54;ExcessHet=3.0103;FS=0.000;MLEAC=1;MLEAF=0.500;MQ=43.96;MQRankSum=-0.963;QD=10.14;ReadPosRankSum=-0.355;SOR=0.703	GT:AD:DP:GQ:PL	0/1:27,27:54:99:576,0,567
3R	28586602	.	T	C	1446.77	.	AC=2;AF=1.00;AN=2;DP=55;ExcessHet=3.0103;FS=0.000;MLEAC=2;MLEAF=1.00;MQ=43.96;QD=26.30;SOR=0.884	GT:AD:DP:GQ:PL	1/1:0,55:55:99:1475,165,0
3R	28586628	.	T	A	2632.77	.	AC=2;AF=1.00;AN=2;DP=61;ExcessHet=3.0103;FS=0.000;MLEAC=2;MLEAF=1.00;MQ=43.97;QD=31.05;SOR=0.725	GT:AD:DP:GQ:PL	1/1:0,61:61:99:2661,187,0
3R	28586646	.	A	T	2687.77	.	AC=2;AF=1.00;AN=2;DP=63;ExcessHet=3.0103;FS=0.000;MLEAC=2;MLEAF=1.00;MQ=43.97;QD=28.55;SOR=0.724	GT:AD:DP:GQ:PL	1/1:0,63:63:99:2716,193,0
3R	28586739	.	T	A	1699.77	.	AC=2;AF=1.00;AN=2;DP=62;ExcessHet=3.0103;FS=0.000;MLEAC=2;MLEAF=1.00;MQ=43.94;QD=27.42;SOR=1.536	GT:AD:DP:GQ:PL	1/1:0,62:62:99:1728,185,0
3R	28586891	.	C	T	683.77	.	AC=1;AF=0.500;AN=2;BaseQRankSum=1.546;ClippingRankSum=0.000;DP=78;ExcessHet=3.0103;FS=0.000;MLEAC=1;MLEAF=0.500;MQ=44.00;MQRankSum=0.000;QD=8.77;ReadPosRankSum=0.300;SOR=0.693	GT:AD:DP:GQ:PL	0/1:44,34:78:99:712,0,959
3R	28586944	.	G	T	1991.77	.	AC=2;AF=1.00;AN=2;DP=73;ExcessHet=3.0103;FS=0.000;MLEAC=2;MLEAF=1.00;MQ=44.00;QD=27.28;SOR=1.032	GT:AD:DP:GQ:PL	1/1:0,73:73:99:2020,218,0
3R	28587039	.	C	T	703.77	.	AC=1;AF=0.500;AN=2;BaseQRankSum=-0.714;ClippingRankSum=0.000;DP=53;ExcessHet=3.0103;FS=2.416;MLEAC=1;MLEAF=0.500;MQ=44.00;MQRankSum=0.000;QD=13.28;ReadPosRankSum=-0.449;SOR=1.095	GT:AD:DP:GQ:PL	0/1:20,33:53:99:732,0,390
3R	28587335	.	T	C	506.77	.	AC=1;AF=0.500;AN=2;BaseQRankSum=-0.116;ClippingRankSum=0.000;DP=60;ExcessHet=3.0103;FS=0.971;MLEAC=1;MLEAF=0.500;MQ=44.00;MQRankSum=0.000;QD=8.45;ReadPosRankSum=0.673;SOR=0.846	GT:AD:DP:GQ:PL	0/1:34,26:60:99:535,0,756
3R	28587374	.	A	G	700.77	.	AC=1;AF=0.500;AN=2;BaseQRankSum=0.595;ClippingRankSum=0.000;DP=59;ExcessHet=3.0103;FS=0.000;MLEAC=1;MLEAF=0.500;MQ=44.00;MQRankSum=0.000;QD=11.88;ReadPosRankSum=1.332;SOR=0.622	GT:AD:DP:GQ:PL	0/1:25,34:59:99:729,0,1032
3R	28587380	.	G	T	943.77	.	AC=1;AF=0.500;AN=2;BaseQRankSum=1.999;ClippingRankSum=0.000;DP=61;ExcessHet=3.0103;FS=0.000;MLEAC=1;MLEAF=0.500;MQ=44.00;MQRankSum=0.000;QD=15.47;ReadPosRankSum=-1.560;SOR=0.765	GT:AD:DP:GQ:PL	0/1:34,27:61:99:972,0,1321
3R	28587404	.	G	C	929.77	.	AC=1;AF=0.500;AN=2;BaseQRankSum=2.878;ClippingRankSum=0.000;DP=57;ExcessHet=3.0103;FS=3.654;MLEAC=1;MLEAF=0.500;MQ=44.00;MQRankSum=0.000;QD=16.31;ReadPosRankSum=-0.076;SOR=0.628	GT:AD:DP:GQ:PL	0/1:31,26:57:99:958,0,1132
3R	28587574	.	C	T	568.77	.	AC=1;AF=0.500;AN=2;BaseQRankSum=1.898;ClippingRankSum=0.000;DP=60;ExcessHet=3.0103;FS=7.155;MLEAC=1;MLEAF=0.500;MQ=44.00;MQRankSum=0.000;QD=9.64;ReadPosRankSum=0.369;SOR=1.302	GT:AD:DP:GQ:PL	0/1:31,28:59:99:597,0,643
3R	28587783	.	G	A	338.77	.	AC=1;AF=0.500;AN=2;BaseQRankSum=-3.870;ClippingRankSum=0.000;DP=49;ExcessHet=3.0103;FS=1.131;MLEAC=1;MLEAF=0.500;MQ=43.96;MQRankSum=-1.163;QD=6.91;ReadPosRankSum=-1.199;SOR=1.042	GT:AD:DP:GQ:PL	0/1:29,20:49:99:367,0,662
3R	28587898	.	T	A	420.77	.	AC=1;AF=0.500;AN=2;BaseQRankSum=-1.337;ClippingRankSum=0.000;DP=59;ExcessHet=3.0103;FS=2.227;MLEAC=1;MLEAF=0.500;MQ=44.00;MQRankSum=0.000;QD=7.13;ReadPosRankSum=-0.725;SOR=1.038	GT:AD:DP:GQ:PL	0/1:36,23:59:99:449,0,838
3R	28588088	.	TA	T	841.73	.	AC=1;AF=0.500;AN=2;BaseQRankSum=0.251;ClippingRankSum=0.000;DP=57;ExcessHet=3.0103;FS=1.098;MLEAC=1;MLEAF=0.500;MQ=43.76;MQRankSum=-1.361;QD=16.50;ReadPosRankSum=-2.133;SOR=0.990	GT:AD:DP:GQ:PL	0/1:27,24:51:99:879,0,1029
3R	28588097	.	T	C	847.77	.	AC=1;AF=0.500;AN=2;BaseQRankSum=-2.920;ClippingRankSum=0.000;DP=52;ExcessHet=3.0103;FS=2.356;MLEAC=1;MLEAF=0.500;MQ=43.74;MQRankSum=-1.412;QD=16.30;ReadPosRankSum=-1.993;SOR=1.085	GT:AD:DP:GQ:PL	0/1:28,24:52:99:876,0,1061
3R	28588127	.	TAAAAAAAA	T	690.73	.	AC=1;AF=0.500;AN=2;BaseQRankSum=-1.265;ClippingRankSum=0.000;DP=49;ExcessHet=3.0103;FS=2.884;MLEAC=1;MLEAF=0.500;MQ=43.58;MQRankSum=1.384;QD=18.67;ReadPosRankSum=2.239;SOR=1.292	GT:AD:DP:GQ:PL	0/1:18,19:37:99:728,0,636
3R	28588209	.	G	C	504.77	.	AC=1;AF=0.500;AN=2;BaseQRankSum=-1.964;ClippingRankSum=0.000;DP=48;ExcessHet=3.0103;FS=6.316;MLEAC=1;MLEAF=0.500;MQ=43.86;MQRankSum=0.119;QD=10.52;ReadPosRankSum=-0.654;SOR=1.759	GT:AD:DP:GQ:PL	0/1:23,25:48:99:533,0,495
3R	28588428	.	G	T	615.77	.	AC=1;AF=0.500;AN=2;BaseQRankSum=-2.065;ClippingRankSum=0.000;DP=57;ExcessHet=3.0103;FS=3.783;MLEAC=1;MLEAF=0.500;MQ=43.79;MQRankSum=0.150;QD=10.80;ReadPosRankSum=-0.320;SOR=0.304	GT:AD:DP:GQ:PL	0/1:27,30:57:99:644,0,580
3R	28588446	.	G	GTATCTGCCAGA	1097.73	.	AC=1;AF=0.500;AN=2;BaseQRankSum=0.810;ClippingRankSum=0.000;DP=55;ExcessHet=3.0103;FS=2.422;MLEAC=1;MLEAF=0.500;MQ=43.79;MQRankSum=0.017;QD=21.11;ReadPosRankSum=-0.430;SOR=1.234	GT:AD:DP:GQ:PL	0/1:26,26:52:99:1135,0,993
3R	28588469	.	T	C	509.77	.	AC=1;AF=0.500;AN=2;BaseQRankSum=-1.718;ClippingRankSum=0.000;DP=52;ExcessHet=3.0103;FS=0.000;MLEAC=1;MLEAF=0.500;MQ=43.79;MQRankSum=-0.394;QD=9.80;ReadPosRankSum=-0.165;SOR=0.846	GT:AD:DP:GQ:PL	0/1:26,26:52:99:538,0,575
3R	28588499	.	G	T	1284.77	.	AC=2;AF=1.00;AN=2;DP=48;ExcessHet=3.0103;FS=0.000;MLEAC=2;MLEAF=1.00;MQ=43.90;QD=26.77;SOR=0.776	GT:AD:DP:GQ:PL	1/1:0,48:48:99:1313,143,0
3R	28588997	.	T	C	1035.77	.	AC=2;AF=1.00;AN=2;DP=42;ExcessHet=3.0103;FS=0.000;MLEAC=2;MLEAF=1.00;MQ=43.95;QD=24.66;SOR=1.127	GT:AD:DP:GQ:PL	1/1:0,42:42:99:1064,123,0
3R	28589076	.	T	G	381.77	.	AC=1;AF=0.500;AN=2;BaseQRankSum=-3.101;ClippingRankSum=0.000;DP=58;ExcessHet=3.0103;FS=1.040;MLEAC=1;MLEAF=0.500;MQ=43.97;MQRankSum=0.829;QD=6.70;ReadPosRankSum=0.506;SOR=0.830	GT:AD:DP:GQ:PL	0/1:35,22:57:99:410,0,806
3R	28589175	.	A	C	2035.77	.	AC=2;AF=1.00;AN=2;DP=48;ExcessHet=3.0103;FS=0.000;MLEAC=2;MLEAF=1.00;MQ=44.00;QD=30.63;SOR=0.919	GT:AD:DP:GQ:PL	1/1:0,47:47:99:2064,141,0
3R	28589176	.	A	C	2035.77	.	AC=2;AF=1.00;AN=2;DP=47;ExcessHet=3.0103;FS=0.000;MLEAC=2;MLEAF=1.00;MQ=44.00;QD=33.50;SOR=0.976	GT:AD:DP:GQ:PL	1/1:0,46:46:99:2064,141,0
3R	28589215	.	G	A	746.77	.	AC=1;AF=0.500;AN=2;BaseQRankSum=3.113;ClippingRankSum=0.000;DP=50;ExcessHet=3.0103;FS=0.000;MLEAC=1;MLEAF=0.500;MQ=44.00;MQRankSum=0.000;QD=14.94;ReadPosRankSum=-1.718;SOR=0.818	GT:AD:DP:GQ:PL	0/1:18,32:50:99:775,0,347
3R	28589638	.	T	G	1467.77	.	AC=1;AF=0.500;AN=2;BaseQRankSum=1.194;ClippingRankSum=0.000;DP=69;ExcessHet=3.0103;FS=2.037;MLEAC=1;MLEAF=0.500;MQ=44.00;MQRankSum=0.000;QD=21.58;ReadPosRankSum=0.162;SOR=0.821	GT:AD:DP:GQ:PL	0/1:30,38:68:99:1496,0,1328
3R	28589639	.	A	C	1467.77	.	AC=1;AF=0.500;AN=2;BaseQRankSum=1.700;ClippingRankSum=0.000;DP=69;ExcessHet=3.0103;FS=2.037;MLEAC=1;MLEAF=0.500;MQ=44.00;MQRankSum=0.000;QD=21.58;ReadPosRankSum=-0.024;SOR=0.821	GT:AD:DP:GQ:PL	0/1:30,38:68:99:1496,0,1328
3R	28589676	.	C	A	1677.77	.	AC=1;AF=0.500;AN=2;BaseQRankSum=1.767;ClippingRankSum=0.000;DP=71;ExcessHet=3.0103;FS=6.708;MLEAC=1;MLEAF=0.500;MQ=43.97;MQRankSum=-0.754;QD=23.63;ReadPosRankSum=0.665;SOR=1.479	GT:AD:DP:GQ:PL	0/1:27,44:71:99:1706,0,1465
3R	28589693	.	T	C	1804.77	.	AC=1;AF=0.500;AN=2;BaseQRankSum=-1.495;ClippingRankSum=0.000;DP=71;ExcessHet=3.0103;FS=8.385;MLEAC=1;MLEAF=0.500;MQ=43.97;MQRankSum=-0.731;QD=25.42;ReadPosRankSum=0.485;SOR=1.352	GT:AD:DP:GQ:PL	0/1:26,45:71:99:1833,0,1473
3R	28589700	.	T	C	1683.77	.	AC=1;AF=0.500;AN=2;BaseQRankSum=-2.334;ClippingRankSum=0.000;DP=68;ExcessHet=3.0103;FS=8.830;MLEAC=1;MLEAF=0.500;MQ=43.97;MQRankSum=-0.732;QD=24.76;ReadPosRankSum=0.687;SOR=1.582	GT:AD:DP:GQ:PL	0/1:25,43:68:99:1712,0,1397
3R	28589856	.	A	T	602.77	.	AC=1;AF=0.500;AN=2;BaseQRankSum=1.112;ClippingRankSum=0.000;DP=62;ExcessHet=3.0103;FS=3.600;MLEAC=1;MLEAF=0.500;MQ=43.87;MQRankSum=0.912;QD=9.72;ReadPosRankSum=1.378;SOR=0.337	GT:AD:DP:GQ:PL	0/1:33,29:62:99:631,0,742
3R	28590155	.	C	CTGAAAAAAACACTA,CTGAAAAAAAAAACTA	2273.73	.	AC=1,1;AF=0.500,0.500;AN=2;DP=51;ExcessHet=3.0103;FS=0.000;MLEAC=1,1;MLEAF=0.500,0.500;MQ=42.54;QD=25.16;SOR=0.954	GT:AD:DP:GQ:PL	1/2:0,19,26:45:99:2311,1208,1119,903,0,793
3R	28590177	.	TGACTATCC	T	2173.73	.	AC=2;AF=1.00;AN=2;DP=50;ExcessHet=3.0103;FS=0.000;MLEAC=2;MLEAF=1.00;MQ=43.20;QD=30.48;SOR=0.693	GT:AD:DP:GQ:PL	1/1:0,50:50:99:2211,151,0
3R	28590549	.	T	C	1054.77	.	AC=2;AF=1.00;AN=2;DP=40;ExcessHet=3.0103;FS=0.000;MLEAC=2;MLEAF=1.00;MQ=43.90;QD=26.37;SOR=1.151	GT:AD:DP:GQ:PL	1/1:0,40:40:99:1083,119,0
3R	28590606	.	C	T	1174.77	.	AC=2;AF=1.00;AN=2;DP=44;ExcessHet=3.0103;FS=0.000;MLEAC=2;MLEAF=1.00;MQ=43.96;QD=26.70;SOR=0.883	GT:AD:DP:GQ:PL	1/1:0,44:44:99:1203,132,0
3R	28590850	.	A	G	1635.77	.	AC=2;AF=1.00;AN=2;DP=64;ExcessHet=3.0103;FS=0.000;MLEAC=2;MLEAF=1.00;MQ=43.86;QD=25.56;SOR=1.044	GT:AD:DP:GQ:PL	1/1:0,64:64:99:1664,189,0
3R	28591136	.	A	AT	658.73	.	AC=1;AF=0.500;AN=2;BaseQRankSum=2.928;ClippingRankSum=0.000;DP=38;ExcessHet=3.0103;FS=2.909;MLEAC=1;MLEAF=0.500;MQ=43.21;MQRankSum=-2.587;QD=17.34;ReadPosRankSum=-0.073;SOR=0.283	GT:AD:DP:GQ:PL	0/1:20,18:38:99:696,0,786
3R	28591138	.	T	A	667.77	.	AC=1;AF=0.500;AN=2;BaseQRankSum=3.100;ClippingRankSum=0.000;DP=38;ExcessHet=3.0103;FS=2.909;MLEAC=1;MLEAF=0.500;MQ=43.21;MQRankSum=-2.587;QD=17.57;ReadPosRankSum=-0.044;SOR=0.283	GT:AD:DP:GQ:PL	0/1:20,18:38:99:696,0,786
3R	28591146	.	C	T	365.77	.	AC=1;AF=0.500;AN=2;BaseQRankSum=2.550;ClippingRankSum=0.000;DP=36;ExcessHet=3.0103;FS=3.012;MLEAC=1;MLEAF=0.500;MQ=43.25;MQRankSum=2.983;QD=10.16;ReadPosRankSum=0.824;SOR=1.493	GT:AD:DP:GQ:PL	0/1:18,18:36:99:394,0,685
3R	28591257	.	T	C	1646.77	.	AC=2;AF=1.00;AN=2;DP=39;ExcessHet=3.0103;FS=0.000;MLEAC=2;MLEAF=1.00;MQ=43.14;QD=27.96;SOR=1.863	GT:AD:DP:GQ:PL	1/1:0,38:38:99:1675,114,0
3R	28591258	.	A	G	1646.77	.	AC=2;AF=1.00;AN=2;DP=39;ExcessHet=3.0103;FS=0.000;MLEAC=2;MLEAF=1.00;MQ=43.14;QD=36.07;SOR=1.863	GT:AD:DP:GQ:PL	1/1:0,38:38:99:1675,114,0
3R	28591347	.	A	T	2080.77	.	AC=2;AF=1.00;AN=2;DP=48;ExcessHet=3.0103;FS=0.000;MLEAC=2;MLEAF=1.00;MQ=42.49;QD=28.87;SOR=1.179	GT:AD:DP:GQ:PL	1/1:0,48:48:99:2109,144,0
3R	28591353	.	G	T	2093.77	.	AC=2;AF=1.00;AN=2;DP=46;ExcessHet=3.0103;FS=0.000;MLEAC=2;MLEAF=1.00;MQ=42.38;QD=29.05;SOR=0.976	GT:AD:DP:GQ:PL	1/1:0,46:46:99:2122,144,0
3R	28591362	.	C	A	509.77	.	AC=1;AF=0.500;AN=2;BaseQRankSum=2.061;ClippingRankSum=0.000;DP=48;ExcessHet=3.0103;FS=2.479;MLEAC=1;MLEAF=0.500;MQ=42.36;MQRankSum=-6.405;QD=10.62;ReadPosRankSum=1.601;SOR=1.127	GT:AD:DP:GQ:PL	0/1:28,20:48:99:538,0,592
3R	28591374	.	G	C	813.77	.	AC=1;AF=0.500;AN=2;BaseQRankSum=0.357;ClippingRankSum=0.000;DP=48;ExcessHet=3.0103;FS=0.000;MLEAC=1;MLEAF=0.500;MQ=42.41;MQRankSum=-6.299;QD=16.95;ReadPosRankSum=0.447;SOR=0.711	GT:AD:DP:GQ:PL	0/1:27,21:48:99:842,0,1048
3R	28591377	.	G	A	814.77	.	AC=1;AF=0.500;AN=2;BaseQRankSum=2.798;ClippingRankSum=0.000;DP=48;ExcessHet=3.0103;FS=0.000;MLEAC=1;MLEAF=0.500;MQ=42.36;MQRankSum=-6.268;QD=16.97;ReadPosRankSum=-0.393;SOR=0.693	GT:AD:DP:GQ:PL	0/1:26,22:48:99:843,0,1048
3R	28591379	.	A	ACTCTCATATTTTAGAGAT	850.73	.	AC=1;AF=0.500;AN=2;BaseQRankSum=0.415;ClippingRankSum=0.000;DP=48;ExcessHet=3.0103;FS=0.000;MLEAC=1;MLEAF=0.500;MQ=42.36;MQRankSum=-6.268;QD=17.72;ReadPosRankSum=-0.611;SOR=0.693	GT:AD:DP:GQ:PL	0/1:26,22:48:99:888,0,1023
3R	28591391	.	G	T	439.77	.	AC=1;AF=0.500;AN=2;BaseQRankSum=1.970;ClippingRankSum=0.000;DP=53;ExcessHet=3.0103;FS=0.000;MLEAC=1;MLEAF=0.500;MQ=42.58;MQRankSum=-6.204;QD=8.30;ReadPosRankSum=-0.997;SOR=0.816	GT:AD:DP:GQ:PL	0/1:30,23:53:99:468,0,639
3R	28591407	.	A	G	701.77	.	AC=1;AF=0.500;AN=2;BaseQRankSum=-3.577;ClippingRankSum=0.000;DP=59;ExcessHet=3.0103;FS=1.022;MLEAC=1;MLEAF=0.500;MQ=42.92;MQRankSum=-6.406;QD=11.89;ReadPosRankSum=0.144;SOR=0.869	GT:AD:DP:GQ:PL	0/1:38,21:59:99:730,0,1505
3R	28591408	.	G	A	701.77	.	AC=1;AF=0.500;AN=2;BaseQRankSum=1.719;ClippingRankSum=0.000;DP=59;ExcessHet=3.0103;FS=1.022;MLEAC=1;MLEAF=0.500;MQ=42.92;MQRankSum=-6.406;QD=11.89;ReadPosRankSum=0.096;SOR=0.869	GT:AD:DP:GQ:PL	0/1:38,21:59:99:730,0,1505
3R	28591444	.	T	G	510.77	.	AC=1;AF=0.500;AN=2;BaseQRankSum=-1.402;ClippingRankSum=0.000;DP=60;ExcessHet=3.0103;FS=2.577;MLEAC=1;MLEAF=0.500;MQ=43.52;MQRankSum=-5.998;QD=8.51;ReadPosRankSum=0.196;SOR=0.368	GT:AD:DP:GQ:PL	0/1:44,16:60:99:539,0,1799
3R	28591458	.	T	A	549.77	.	AC=1;AF=0.500;AN=2;BaseQRankSum=-0.898;ClippingRankSum=0.000;DP=62;ExcessHet=3.0103;FS=2.457;MLEAC=1;MLEAF=0.500;MQ=43.50;MQRankSum=-6.186;QD=8.87;ReadPosRankSum=-0.527;SOR=0.408	GT:AD:DP:GQ:PL	0/1:45,17:62:99:578,0,1838
3R	28591483	.	G	A	681.77	.	AC=1;AF=0.500;AN=2;BaseQRankSum=0.351;ClippingRankSum=0.000;DP=61;ExcessHet=3.0103;FS=0.000;MLEAC=1;MLEAF=0.500;MQ=43.23;MQRankSum=-6.282;QD=11.18;ReadPosRankSum=-1.506;SOR=0.539	GT:AD:DP:GQ:PL	0/1:41,20:61:99:710,0,1745
3R	28591489	.	T	A	681.77	.	AC=1;AF=0.500;AN=2;BaseQRankSum=1.065;ClippingRankSum=0.000;DP=61;ExcessHet=3.0103;FS=1.078;MLEAC=1;MLEAF=0.500;MQ=43.07;MQRankSum=-6.230;QD=11.18;ReadPosRankSum=-1.059;SOR=0.534	GT:AD:DP:GQ:PL	0/1:42,19:61:99:710,0,1745
3R	28591494	.	A	T	921.77	.	AC=1;AF=0.500;AN=2;BaseQRankSum=1.507;ClippingRankSum=0.000;DP=60;ExcessHet=3.0103;FS=0.000;MLEAC=1;MLEAF=0.500;MQ=43.06;MQRankSum=6.190;QD=15.36;ReadPosRankSum=1.161;SOR=0.841	GT:AD:DP:GQ:PL	0/1:19,41:60:99:950,0,675
3R	28591496	.	A	G	687.77	.	AC=1;AF=0.500;AN=2;BaseQRankSum=-1.085;ClippingRankSum=0.000;DP=57;ExcessHet=3.0103;FS=0.000;MLEAC=1;MLEAF=0.500;MQ=43.04;MQRankSum=-5.932;QD=12.07;ReadPosRankSum=-1.022;SOR=0.656	GT:AD:DP:GQ:PL	0/1:39,18:57:99:716,0,1661
3R	28591514	.	C	A	651.77	.	AC=1;AF=0.500;AN=2;BaseQRankSum=2.136;ClippingRankSum=0.000;DP=55;ExcessHet=3.0103;FS=0.000;MLEAC=1;MLEAF=0.500;MQ=42.95;MQRankSum=-5.838;QD=11.85;ReadPosRankSum=-0.682;SOR=0.616	GT:AD:DP:GQ:PL	0/1:36,19:55:99:680,0,1580
3R	28591535	.	CCGAAG	C	693.73	.	AC=1;AF=0.500;AN=2;BaseQRankSum=-0.919;ClippingRankSum=0.000;DP=54;ExcessHet=3.0103;FS=0.000;MLEAC=1;MLEAF=0.500;MQ=42.93;MQRankSum=-5.770;QD=12.85;ReadPosRankSum=0.245;SOR=0.653	GT:AD:DP:GQ:PL	0/1:35,19:54:99:731,0,1451
3R	28591547	.	C	CTGGAGTCT	669.73	.	AC=1;AF=0.500;AN=2;BaseQRankSum=-0.023;ClippingRankSum=0.000;DP=48;ExcessHet=3.0103;FS=0.000;MLEAC=1;MLEAF=0.500;MQ=42.80;MQRankSum=-5.585;QD=13.95;ReadPosRankSum=0.064;SOR=0.538	GT:AD:DP:GQ:PL	0/1:30,18:48:99:707,0,1203
3R	28591566	.	CTGGAGT	C	577.73	.	AC=1;AF=0.500;AN=2;BaseQRankSum=-0.656;ClippingRankSum=0.000;DP=41;ExcessHet=3.0103;FS=2.958;MLEAC=1;MLEAF=0.500;MQ=42.33;MQRankSum=-4.198;QD=16.51;ReadPosRankSum=-0.501;SOR=0.321	GT:AD:DP:GQ:PL	0/1:19,16:35:99:615,0,737
3R	28592205	.	G	T	799.77	.	AC=1;AF=0.500;AN=2;BaseQRankSum=-0.407;ClippingRankSum=0.000;DP=50;ExcessHet=3.0103;FS=0.000;MLEAC=1;MLEAF=0.500;MQ=43.54;MQRankSum=-2.505;QD=16.00;ReadPosRankSum=-0.543;SOR=0.779	GT:AD:DP:GQ:PL	0/1:27,23:50:99:828,0,984
3R	28592212	.	G	C	781.77	.	AC=1;AF=0.500;AN=2;BaseQRankSum=-0.696;ClippingRankSum=0.000;DP=44;ExcessHet=3.0103;FS=0.000;MLEAC=1;MLEAF=0.500;MQ=43.48;MQRankSum=-2.431;QD=17.77;ReadPosRankSum=-0.618;SOR=0.748	GT:AD:DP:GQ:PL	0/1:23,21:44:99:810,0,907
3R	28592264	.	G	C	351.77	.	AC=1;AF=0.500;AN=2;BaseQRankSum=-0.460;ClippingRankSum=0.000;DP=40;ExcessHet=3.0103;FS=0.000;MLEAC=1;MLEAF=0.500;MQ=42.91;MQRankSum=-1.991;QD=8.79;ReadPosRankSum=0.721;SOR=0.593	GT:AD:DP:GQ:PL	0/1:22,18:40:99:380,0,466
3R	28592303	.	G	A	371.77	.	AC=1;AF=0.500;AN=2;BaseQRankSum=2.363;ClippingRankSum=0.000;DP=36;ExcessHet=3.0103;FS=0.000;MLEAC=1;MLEAF=0.500;MQ=42.78;MQRankSum=-1.645;QD=10.33;ReadPosRankSum=2.233;SOR=0.693	GT:AD:DP:GQ:PL	0/1:18,18:36:99:400,0,384
3R	28592379	.	G	A	481.77	.	AC=1;AF=0.500;AN=2;BaseQRankSum=0.442;ClippingRankSum=0.000;DP=52;ExcessHet=3.0103;FS=1.035;MLEAC=1;MLEAF=0.500;MQ=43.76;MQRankSum=-2.495;QD=9.26;ReadPosRankSum=-1.038;SOR=0.859	GT:AD:DP:GQ:PL	0/1:28,24:52:99:510,0,622
3R	28592527	.	A	G	916.77	.	AC=1;AF=0.500;AN=2;BaseQRankSum=0.586;ClippingRankSum=0.000;DP=52;ExcessHet=3.0103;FS=1.082;MLEAC=1;MLEAF=0.500;MQ=42.66;MQRankSum=-5.891;QD=17.63;ReadPosRankSum=0.321;SOR=0.473	GT:AD:DP:GQ:PL	0/1:28,24:52:99:945,0,1092
3R	28592532	.	T	A	846.77	.	AC=1;AF=0.500;AN=2;BaseQRankSum=0.757;ClippingRankSum=0.000;DP=52;ExcessHet=3.0103;FS=0.000;MLEAC=1;MLEAF=0.500;MQ=42.66;MQRankSum=-6.125;QD=16.28;ReadPosRankSum=0.995;SOR=0.612	GT:AD:DP:GQ:PL	0/1:29,23:52:99:875,0,1182
3R	28592534	.	ATAGTAACTGAATT	A	828.73	.	AC=1;AF=0.500;AN=2;BaseQRankSum=-1.838;ClippingRankSum=0.000;DP=54;ExcessHet=3.0103;FS=0.000;MLEAC=1;MLEAF=0.500;MQ=42.71;MQRankSum=-6.282;QD=15.35;ReadPosRankSum=0.625;SOR=0.754	GT:AD:DP:GQ:PL	0/1:31,23:54:99:866,0,1404
3R	28592552	.	A	AG	882.73	.	AC=1;AF=0.500;AN=2;BaseQRankSum=0.959;ClippingRankSum=0.000;DP=52;ExcessHet=3.0103;FS=0.000;MLEAC=1;MLEAF=0.500;MQ=42.66;MQRankSum=-5.891;QD=16.98;ReadPosRankSum=-2.205;SOR=0.714	GT:AD:DP:GQ:PL	0/1:28,24:52:99:920,0,1299
3R	28592553	.	A	T	885.77	.	AC=1;AF=0.500;AN=2;BaseQRankSum=0.020;ClippingRankSum=0.000;DP=52;ExcessHet=3.0103;FS=0.000;MLEAC=1;MLEAF=0.500;MQ=42.66;MQRankSum=-5.891;QD=17.03;ReadPosRankSum=-2.205;SOR=0.714	GT:AD:DP:GQ:PL	0/1:28,24:52:99:914,0,1440
3R	28592560	.	AACAAAGATG	A	915.73	.	AC=1;AF=0.500;AN=2;BaseQRankSum=1.121;ClippingRankSum=0.000;DP=57;ExcessHet=3.0103;FS=1.022;MLEAC=1;MLEAF=0.500;MQ=42.78;MQRankSum=-6.055;QD=16.07;ReadPosRankSum=-2.189;SOR=0.941	GT:AD:DP:GQ:PL	0/1:32,25:57:99:953,0,1534
3R	28592573	.	G	A	1002.77	.	AC=1;AF=0.500;AN=2;BaseQRankSum=2.367;ClippingRankSum=0.000;DP=58;ExcessHet=3.0103;FS=0.982;MLEAC=1;MLEAF=0.500;MQ=42.80;MQRankSum=-5.918;QD=17.29;ReadPosRankSum=0.256;SOR=0.846	GT:AD:DP:GQ:PL	0/1:32,26:58:99:1031,0,1546
3R	28592577	.	T	A	1002.77	.	AC=1;AF=0.500;AN=2;BaseQRankSum=3.015;ClippingRankSum=0.000;DP=59;ExcessHet=3.0103;FS=0.997;MLEAC=1;MLEAF=0.500;MQ=42.82;MQRankSum=-5.788;QD=17.00;ReadPosRankSum=-0.265;SOR=0.922	GT:AD:DP:GQ:PL	0/1:32,27:59:99:1031,0,1546
3R	28592609	.	A	G	918.77	.	AC=1;AF=0.500;AN=2;BaseQRankSum=-2.499;ClippingRankSum=0.000;DP=59;ExcessHet=3.0103;FS=2.256;MLEAC=1;MLEAF=0.500;MQ=42.94;MQRankSum=-5.549;QD=15.57;ReadPosRankSum=-1.158;SOR=0.385	GT:AD:DP:GQ:PL	0/1:34,25:59:99:947,0,1631
3R	28592610	.	T	A	915.77	.	AC=1;AF=0.500;AN=2;BaseQRankSum=3.384;ClippingRankSum=0.000;DP=59;ExcessHet=3.0103;FS=2.256;MLEAC=1;MLEAF=0.500;MQ=42.94;MQRankSum=-5.549;QD=15.52;ReadPosRankSum=-1.228;SOR=0.385	GT:AD:DP:GQ:PL	0/1:34,25:59:99:944,0,1655
3R	28592622	.	T	G	882.77	.	AC=1;AF=0.500;AN=2;BaseQRankSum=0.545;ClippingRankSum=0.000;DP=55;ExcessHet=3.0103;FS=3.885;MLEAC=1;MLEAF=0.500;MQ=42.90;MQRankSum=-5.249;QD=16.05;ReadPosRankSum=-1.766;SOR=0.283	GT:AD:DP:GQ:PL	0/1:31,24:55:99:911,0,1527
3R	28592684	.	G	A	308.77	.	AC=1;AF=0.500;AN=2;BaseQRankSum=-0.174;ClippingRankSum=0.000;DP=42;ExcessHet=3.0103;FS=11.527;MLEAC=1;MLEAF=0.500;MQ=43.81;MQRankSum=-2.623;QD=7.35;ReadPosRankSum=-1.653;SOR=0.071	GT:AD:DP:GQ:PL	0/1:26,16:42:99:337,0,619
3R	28592744	.	C	T	225.77	.	AC=1;AF=0.500;AN=2;BaseQRankSum=-0.695;ClippingRankSum=0.000;DP=45;ExcessHet=3.0103;FS=1.198;MLEAC=1;MLEAF=0.500;MQ=43.52;MQRankSum=-2.314;QD=5.13;ReadPosRankSum=0.488;SOR=0.507	GT:AD:DP:GQ:PL	0/1:29,15:44:99:254,0,672
3R	28592795	.	A	C	227.77	.	AC=1;AF=0.500;AN=2;BaseQRankSum=0.232;ClippingRankSum=0.000;DP=44;ExcessHet=3.0103;FS=4.524;MLEAC=1;MLEAF=0.500;MQ=43.36;MQRankSum=-3.669;QD=5.30;ReadPosRankSum=-0.575;SOR=1.297	GT:AD:DP:GQ:PL	0/1:29,14:43:99:256,0,650
3R	28592821	.	C	A	257.77	.	AC=1;AF=0.500;AN=2;BaseQRankSum=-0.224;ClippingRankSum=0.000;DP=46;ExcessHet=3.0103;FS=9.402;MLEAC=1;MLEAF=0.500;MQ=43.72;MQRankSum=-2.807;QD=5.60;ReadPosRankSum=-0.964;SOR=1.865	GT:AD:DP:GQ:PL	0/1:31,15:46:99:286,0,715
3R	28592966	.	G	A	347.77	.	AC=1;AF=0.500;AN=2;BaseQRankSum=1.844;ClippingRankSum=0.000;DP=52;ExcessHet=3.0103;FS=1.111;MLEAC=1;MLEAF=0.500;MQ=43.89;MQRankSum=-1.082;QD=6.69;ReadPosRankSum=0.337;SOR=0.652	GT:AD:DP:GQ:PL	0/1:33,19:52:99:376,0,748
3R	28593027	.	A	G	321.77	.	AC=1;AF=0.500;AN=2;BaseQRankSum=-1.051;ClippingRankSum=0.000;DP=48;ExcessHet=3.0103;FS=1.157;MLEAC=1;MLEAF=0.500;MQ=43.84;MQRankSum=-0.511;QD=6.70;ReadPosRankSum=0.202;SOR=0.821	GT:AD:DP:GQ:PL	0/1:30,18:48:99:350,0,663
3R	28593194	.	AT	A	696.73	.	AC=1;AF=0.500;AN=2;BaseQRankSum=1.135;ClippingRankSum=0.000;DP=43;ExcessHet=3.0103;FS=0.000;MLEAC=1;MLEAF=0.500;MQ=43.95;MQRankSum=0.000;QD=16.99;ReadPosRankSum=-0.220;SOR=0.765	GT:AD:DP:GQ:PL	0/1:14,27:41:99:734,0,325
3R	28593208	.	G	T	596.77	.	AC=1;AF=0.500;AN=2;BaseQRankSum=2.488;ClippingRankSum=0.000;DP=41;ExcessHet=3.0103;FS=0.000;MLEAC=1;MLEAF=0.500;MQ=43.95;MQRankSum=0.000;QD=14.92;ReadPosRankSum=-1.663;SOR=0.770	GT:AD:DP:GQ:PL	0/1:13,27:40:99:625,0,203
3R	28593408	.	TAC	T	850.73	.	AC=1;AF=0.500;AN=2;BaseQRankSum=2.307;ClippingRankSum=0.000;DP=42;ExcessHet=3.0103;FS=1.189;MLEAC=1;MLEAF=0.500;MQ=44.20;MQRankSum=0.955;QD=21.27;ReadPosRankSum=-0.109;SOR=0.512	GT:AD:DP:GQ:PL	0/1:18,22:40:99:888,0,1037
3R	28593431	.	G	A	904.77	.	AC=1;AF=0.500;AN=2;BaseQRankSum=2.296;ClippingRankSum=0.000;DP=45;ExcessHet=3.0103;FS=1.130;MLEAC=1;MLEAF=0.500;MQ=44.14;MQRankSum=0.033;QD=20.56;ReadPosRankSum=-0.756;SOR=0.527	GT:AD:DP:GQ:PL	0/1:20,24:44:99:933,0,1025
3R	28593532	.	AT	A	226.73	.	AC=1;AF=0.500;AN=2;BaseQRankSum=-0.126;ClippingRankSum=0.000;DP=40;ExcessHet=3.0103;FS=1.366;MLEAC=1;MLEAF=0.500;MQ=44.00;MQRankSum=0.000;QD=5.81;ReadPosRankSum=-0.568;SOR=0.404	GT:AD:DP:GQ:PL	0/1:22,17:39:99:264,0,384
3R	28593609	.	T	C	486.77	.	AC=1;AF=0.500;AN=2;BaseQRankSum=-2.184;ClippingRankSum=0.000;DP=44;ExcessHet=3.0103;FS=0.000;MLEAC=1;MLEAF=0.500;MQ=43.96;MQRankSum=-0.867;QD=11.06;ReadPosRankSum=-0.355;SOR=0.608	GT:AD:DP:GQ:PL	0/1:20,24:44:99:515,0,437
3R	28593700	.	T	TTGCTGC	2020.73	.	AC=2;AF=1.00;AN=2;DP=49;ExcessHet=3.0103;FS=0.000;MLEAC=2;MLEAF=1.00;MQ=45.08;QD=25.56;SOR=0.976	GT:AD:DP:GQ:PL	1/1:0,46:46:99:2058,138,0
3R	28593762	.	G	T	324.77	.	AC=1;AF=0.500;AN=2;BaseQRankSum=0.516;ClippingRankSum=0.000;DP=48;ExcessHet=3.0103;FS=4.405;MLEAC=1;MLEAF=0.500;MQ=45.15;MQRankSum=1.107;QD=6.77;ReadPosRankSum=0.607;SOR=1.457	GT:AD:DP:GQ:PL	0/1:30,18:48:99:353,0,677
3R	28594115	.	A	G	2934.77	.	AC=2;AF=1.00;AN=2;DP=67;ExcessHet=3.0103;FS=0.000;MLEAC=2;MLEAF=1.00;MQ=43.59;QD=30.90;SOR=1.318	GT:AD:DP:GQ:PL	1/1:0,67:67:99:2963,202,0
3R	28594125	.	T	C	2970.77	.	AC=2;AF=1.00;AN=2;DP=68;ExcessHet=3.0103;FS=0.000;MLEAC=2;MLEAF=1.00;MQ=43.60;QD=30.66;SOR=1.445	GT:AD:DP:GQ:PL	1/1:0,68:68:99:2999,205,0
3R	28594151	.	AAAGG	A	835.73	.	AC=1;AF=0.500;AN=2;BaseQRankSum=0.649;ClippingRankSum=0.000;DP=70;ExcessHet=3.0103;FS=0.000;MLEAC=1;MLEAF=0.500;MQ=43.61;MQRankSum=-5.688;QD=12.11;ReadPosRankSum=0.687;SOR=0.600	GT:AD:DP:GQ:PL	0/1:45,24:69:99:873,0,1803
3R	28594156	.	TGTTATGTAGTAAGTTGGGGTTG	T	825.73	.	AC=1;AF=0.500;AN=2;BaseQRankSum=1.308;ClippingRankSum=0.000;DP=72;ExcessHet=3.0103;FS=0.000;MLEAC=1;MLEAF=0.500;MQ=43.62;MQRankSum=-5.846;QD=11.47;ReadPosRankSum=0.476;SOR=0.760	GT:AD:DP:GQ:PL	0/1:48,24:72:99:863,0,1930
3R	28594424	.	C	T	1702.77	.	AC=2;AF=1.00;AN=2;DP=63;ExcessHet=3.0103;FS=0.000;MLEAC=2;MLEAF=1.00;MQ=43.78;QD=27.03;SOR=1.092	GT:AD:DP:GQ:PL	1/1:0,63:63:99:1731,189,0
3R	28594487	.	A	G	1243.77	.	AC=1;AF=0.500;AN=2;BaseQRankSum=-2.717;ClippingRankSum=0.000;DP=58;ExcessHet=3.0103;FS=1.016;MLEAC=1;MLEAF=0.500;MQ=43.83;MQRankSum=2.680;QD=21.44;ReadPosRankSum=0.369;SOR=0.892	GT:AD:DP:GQ:PL	0/1:25,33:58:99:1272,0,897
3R	28594498	.	A	G	1271.77	.	AC=1;AF=0.500;AN=2;BaseQRankSum=2.581;ClippingRankSum=0.000;DP=58;ExcessHet=3.0103;FS=0.000;MLEAC=1;MLEAF=0.500;MQ=43.86;MQRankSum=2.464;QD=21.93;ReadPosRankSum=-0.205;SOR=0.845	GT:AD:DP:GQ:PL	0/1:24,34:58:99:1300,0,870
3R	28594558	.	G	T	641.77	.	AC=1;AF=0.500;AN=2;BaseQRankSum=1.679;ClippingRankSum=0.000;DP=52;ExcessHet=3.0103;FS=1.076;MLEAC=1;MLEAF=0.500;MQ=43.92;MQRankSum=1.696;QD=12.34;ReadPosRankSum=-0.595;SOR=0.883	GT:AD:DP:GQ:PL	0/1:22,30:52:99:670,0,405
3R	28594654	.	CGG	C	487.73	.	AC=1;AF=0.500;AN=2;BaseQRankSum=-2.971;ClippingRankSum=0.000;DP=35;ExcessHet=3.0103;FS=1.402;MLEAC=1;MLEAF=0.500;MQ=44.00;MQRankSum=0.000;QD=13.94;ReadPosRankSum=-0.708;SOR=0.385	GT:AD:DP:GQ:PL	0/1:21,14:35:99:525,0,2171
3R	28594657	.	CTCAAT	C	487.73	.	AC=1;AF=0.500;AN=2;BaseQRankSum=-0.465;ClippingRankSum=0.000;DP=34;ExcessHet=3.0103;FS=3.124;MLEAC=1;MLEAF=0.500;MQ=44.00;MQRankSum=0.000;QD=14.35;ReadPosRankSum=-1.086;SOR=0.307	GT:AD:DP:GQ:PL	0/1:20,14:34:99:525,0,2171
3R	28595007	.	C	A	318.77	.	AC=1;AF=0.500;AN=2;BaseQRankSum=0.431;ClippingRankSum=0.000;DP=30;ExcessHet=3.0103;FS=3.312;MLEAC=1;MLEAF=0.500;MQ=43.87;MQRankSum=1.587;QD=10.63;ReadPosRankSum=1.783;SOR=0.280	GT:AD:DP:GQ:PL	0/1:14,16:30:99:347,0,278
3R	28595009	.	A	G	1090.77	.	AC=2;AF=1.00;AN=2;DP=31;ExcessHet=3.0103;FS=0.000;MLEAC=2;MLEAF=1.00;MQ=43.87;QD=26.54;SOR=1.402	GT:AD:DP:GQ:PL	1/1:0,31:31:93:1119,93,0
3R	28595170	.	G	A	1909.77	.	AC=2;AF=1.00;AN=2;DP=43;ExcessHet=3.0103;FS=0.000;MLEAC=2;MLEAF=1.00;MQ=44.00;QD=25.45;SOR=1.954	GT:AD:DP:GQ:PL	1/1:0,43:43:99:1938,135,0
3R	28595175	.	T	G	1909.77	.	AC=2;AF=1.00;AN=2;DP=45;ExcessHet=3.0103;FS=0.000;MLEAC=2;MLEAF=1.00;MQ=44.00;QD=33.47;SOR=1.880	GT:AD:DP:GQ:PL	1/1:0,45:45:99:1938,135,0
3R	28595273	.	G	T	637.77	.	AC=1;AF=0.500;AN=2;BaseQRankSum=0.041;ClippingRankSum=0.000;DP=51;ExcessHet=3.0103;FS=0.000;MLEAC=1;MLEAF=0.500;MQ=43.96;MQRankSum=0.000;QD=12.76;ReadPosRankSum=-1.352;SOR=0.671	GT:AD:DP:GQ:PL	0/1:21,29:50:99:666,0,441
3R	28595279	.	G	C	1813.77	.	AC=2;AF=1.00;AN=2;DP=51;ExcessHet=3.0103;FS=0.000;MLEAC=2;MLEAF=1.00;MQ=43.96;QD=33.92;SOR=0.693	GT:AD:DP:GQ:PL	1/1:0,50:50:99:1842,153,0
3R	28595370	.	T	C	1845.77	.	AC=2;AF=1.00;AN=2;DP=42;ExcessHet=3.0103;FS=0.000;MLEAC=2;MLEAF=1.00;MQ=44.00;QD=24.97;SOR=0.892	GT:AD:DP:GQ:PL	1/1:0,42:42:99:1874,126,0
3R	28595371	.	G	T	1845.77	.	AC=2;AF=1.00;AN=2;DP=42;ExcessHet=3.0103;FS=0.000;MLEAC=2;MLEAF=1.00;MQ=44.00;QD=30.07;SOR=0.892	GT:AD:DP:GQ:PL	1/1:0,42:42:99:1874,126,0
3R	28595558	.	A	G	1348.77	.	AC=2;AF=1.00;AN=2;DP=54;ExcessHet=3.0103;FS=0.000;MLEAC=2;MLEAF=1.00;MQ=44.00;QD=24.98;SOR=1.220	GT:AD:DP:GQ:PL	1/1:0,54:54:99:1377,160,0
3R	28596020	.	G	A	577.77	.	AC=1;AF=0.500;AN=2;BaseQRankSum=0.300;ClippingRankSum=0.000;DP=42;ExcessHet=3.0103;FS=1.227;MLEAC=1;MLEAF=0.500;MQ=44.00;MQRankSum=0.000;QD=14.09;ReadPosRankSum=0.621;SOR=0.922	GT:AD:DP:GQ:PL	0/1:14,27:41:99:606,0,267
3R	28596123	.	T	G	468.77	.	AC=1;AF=0.500;AN=2;BaseQRankSum=-1.096;ClippingRankSum=0.000;DP=36;ExcessHet=3.0103;FS=1.409;MLEAC=1;MLEAF=0.500;MQ=44.00;MQRankSum=0.000;QD=13.02;ReadPosRankSum=0.544;SOR=1.230	GT:AD:DP:GQ:PL	0/1:13,23:36:99:497,0,270
3R	28596321	.	A	ACCAATCCTGTCCAAT	750.73	.	AC=1;AF=0.500;AN=2;BaseQRankSum=0.308;ClippingRankSum=0.000;DP=38;ExcessHet=3.0103;FS=1.331;MLEAC=1;MLEAF=0.500;MQ=43.52;MQRankSum=-2.467;QD=20.85;ReadPosRankSum=-0.428;SOR=1.144	GT:AD:DP:GQ:PL	0/1:17,19:36:99:788,0,654
3R	28596353	.	G	A	343.77	.	AC=1;AF=0.500;AN=2;BaseQRankSum=0.969;ClippingRankSum=0.000;DP=38;ExcessHet=3.0103;FS=4.536;MLEAC=1;MLEAF=0.500;MQ=43.52;MQRankSum=-2.742;QD=9.05;ReadPosRankSum=-0.995;SOR=1.080	GT:AD:DP:GQ:PL	0/1:20,18:38:99:372,0,412
3R	28596364	.	T	A	455.77	.	AC=1;AF=0.500;AN=2;BaseQRankSum=0.469;ClippingRankSum=0.000;DP=41;ExcessHet=3.0103;FS=9.282;MLEAC=1;MLEAF=0.500;MQ=43.60;MQRankSum=2.681;QD=11.12;ReadPosRankSum=0.618;SOR=0.932	GT:AD:DP:GQ:PL	0/1:18,23:41:99:484,0,370
3R	28596406	.	C	A	466.77	.	AC=1;AF=0.500;AN=2;BaseQRankSum=-1.673;ClippingRankSum=0.000;DP=40;ExcessHet=3.0103;FS=1.247;MLEAC=1;MLEAF=0.500;MQ=43.67;MQRankSum=2.324;QD=11.67;ReadPosRankSum=-0.014;SOR=1.085	GT:AD:DP:GQ:PL	0/1:18,22:40:99:495,0,394
3R	28596424	.	C	T	568.77	.	AC=1;AF=0.500;AN=2;BaseQRankSum=4.524;ClippingRankSum=0.000;DP=41;ExcessHet=3.0103;FS=0.000;MLEAC=1;MLEAF=0.500;MQ=43.90;MQRankSum=-1.754;QD=13.87;ReadPosRankSum=1.862;SOR=0.693	GT:AD:DP:GQ:PL	0/1:25,16:41:99:597,0,994
3R	28596427	.	A	G	565.77	.	AC=1;AF=0.500;AN=2;BaseQRankSum=-0.109;ClippingRankSum=0.000;DP=42;ExcessHet=3.0103;FS=0.000;MLEAC=1;MLEAF=0.500;MQ=43.91;MQRankSum=-1.790;QD=13.47;ReadPosRankSum=2.130;SOR=0.776	GT:AD:DP:GQ:PL	0/1:26,16:42:99:594,0,1018
3R	28596523	.	C	T	556.77	.	AC=1;AF=0.500;AN=2;BaseQRankSum=0.608;ClippingRankSum=0.000;DP=43;ExcessHet=3.0103;FS=4.631;MLEAC=1;MLEAF=0.500;MQ=43.95;MQRankSum=1.284;QD=12.95;ReadPosRankSum=-0.754;SOR=1.399	GT:AD:DP:GQ:PL	0/1:17,26:43:99:585,0,340
3R	28596610	.	A	C	551.77	.	AC=1;AF=0.500;AN=2;BaseQRankSum=-0.438;ClippingRankSum=0.000;DP=45;ExcessHet=3.0103;FS=14.747;MLEAC=1;MLEAF=0.500;MQ=44.00;MQRankSum=0.000;QD=12.26;ReadPosRankSum=-0.370;SOR=0.935	GT:AD:DP:GQ:PL	0/1:19,26:45:99:580,0,411
3R	28596725	.	T	C	249.77	.	AC=1;AF=0.500;AN=2;BaseQRankSum=0.139;ClippingRankSum=0.000;DP=39;ExcessHet=3.0103;FS=0.000;MLEAC=1;MLEAF=0.500;MQ=44.00;MQRankSum=0.000;QD=6.40;ReadPosRankSum=-0.424;SOR=0.622	GT:AD:DP:GQ:PL	0/1:25,14:39:99:278,0,541
3R	28596826	.	T	G	398.77	.	AC=1;AF=0.500;AN=2;BaseQRankSum=-1.733;ClippingRankSum=0.000;DP=40;ExcessHet=3.0103;FS=4.646;MLEAC=1;MLEAF=0.500;MQ=44.00;MQRankSum=0.000;QD=9.97;ReadPosRankSum=-1.164;SOR=0.942	GT:AD:DP:GQ:PL	0/1:20,20:40:99:427,0,454
3R	28596858	.	A	G	440.77	.	AC=1;AF=0.500;AN=2;BaseQRankSum=-0.771;ClippingRankSum=0.000;DP=45;ExcessHet=3.0103;FS=17.602;MLEAC=1;MLEAF=0.500;MQ=44.00;MQRankSum=0.000;QD=9.79;ReadPosRankSum=-1.420;SOR=1.440	GT:AD:DP:GQ:PL	0/1:23,22:45:99:469,0,511
3R	28597709	.	TGTGTG	T	2337.73	.	AC=2;AF=1.00;AN=2;DP=56;ExcessHet=3.0103;FS=0.000;MLEAC=2;MLEAF=1.00;MQ=44.59;QD=27.68;SOR=0.931	GT:AD:DP:GQ:PL	1/1:0,54:54:99:2375,163,0
3R	28597858	.	C	A	1060.77	.	AC=2;AF=1.00;AN=2;DP=40;ExcessHet=3.0103;FS=0.000;MLEAC=2;MLEAF=1.00;MQ=44.23;QD=26.52;SOR=1.788	GT:AD:DP:GQ:PL	1/1:0,40:40:99:1089,120,0
3R	28597919	.	C	T	1077.77	.	AC=2;AF=1.00;AN=2;DP=39;ExcessHet=3.0103;FS=0.000;MLEAC=2;MLEAF=1.00;MQ=43.95;QD=27.64;SOR=1.236	GT:AD:DP:GQ:PL	1/1:0,39:39:99:1106,117,0
3R	28598038	.	A	G	1721.77	.	AC=2;AF=1.00;AN=2;DP=66;ExcessHet=3.0103;FS=0.000;MLEAC=2;MLEAF=1.00;MQ=44.00;QD=26.09;SOR=1.112	GT:AD:DP:GQ:PL	1/1:0,66:66:99:1750,197,0
3R	28598428	.	C	A	1208.77	.	AC=2;AF=1.00;AN=2;DP=45;ExcessHet=3.0103;FS=0.000;MLEAC=2;MLEAF=1.00;MQ=44.00;QD=26.86;SOR=1.414	GT:AD:DP:GQ:PL	1/1:0,45:45:99:1237,135,0
3R	28598668	.	G	A	1477.77	.	AC=2;AF=1.00;AN=2;DP=56;ExcessHet=3.0103;FS=0.000;MLEAC=2;MLEAF=1.00;MQ=44.00;QD=26.39;SOR=1.412	GT:AD:DP:GQ:PL	1/1:0,56:56:99:1506,166,0
3R	28598706	.	T	C	1348.77	.	AC=2;AF=1.00;AN=2;BaseQRankSum=1.801;ClippingRankSum=0.000;DP=50;ExcessHet=3.0103;FS=4.437;MLEAC=2;MLEAF=1.00;MQ=44.00;MQRankSum=0.000;QD=26.98;ReadPosRankSum=-0.657;SOR=1.284	GT:AD:DP:GQ:PL	1/1:1,49:50:99:1377,140,0
3R	28599051	.	C	T	1395.77	.	AC=2;AF=1.00;AN=2;DP=52;ExcessHet=3.0103;FS=0.000;MLEAC=2;MLEAF=1.00;MQ=43.96;QD=26.84;SOR=1.136	GT:AD:DP:GQ:PL	1/1:0,52:52:99:1424,156,0
3R	28599138	.	A	G	1625.77	.	AC=2;AF=1.00;AN=2;DP=46;ExcessHet=3.0103;FS=0.000;MLEAC=2;MLEAF=1.00;MQ=43.96;QD=22.35;SOR=0.976	GT:AD:DP:GQ:PL	1/1:0,46:46:99:1654,138,0
3R	28599141	.	C	T	434.77	.	AC=1;AF=0.500;AN=2;BaseQRankSum=-1.576;ClippingRankSum=0.000;DP=45;ExcessHet=3.0103;FS=0.000;MLEAC=1;MLEAF=0.500;MQ=43.96;MQRankSum=1.067;QD=9.66;ReadPosRankSum=2.510;SOR=0.770	GT:AD:DP:GQ:PL	0/1:22,23:45:99:463,0,393
3R	28599225	.	T	G	2473.77	.	AC=2;AF=1.00;AN=2;DP=57;ExcessHet=3.0103;FS=0.000;MLEAC=2;MLEAF=1.00;MQ=44.00;QD=32.98;SOR=0.960	GT:AD:DP:GQ:PL	1/1:0,57:57:99:2502,171,0
3R	28599230	.	T	A	2431.77	.	AC=2;AF=1.00;AN=2;DP=56;ExcessHet=3.0103;FS=0.000;MLEAC=2;MLEAF=1.00;MQ=44.00;QD=36.46;SOR=1.009	GT:AD:DP:GQ:PL	1/1:0,56:56:99:2460,168,0
3R	28599396	.	C	A	1441.77	.	AC=2;AF=1.00;AN=2;DP=54;ExcessHet=3.0103;FS=0.000;MLEAC=2;MLEAF=1.00;MQ=43.31;QD=27.20;SOR=0.981	GT:AD:DP:GQ:PL	1/1:0,53:53:99:1470,158,0
3R	28599501	.	T	A	1652.77	.	AC=2;AF=1.00;AN=2;DP=61;ExcessHet=3.0103;FS=0.000;MLEAC=2;MLEAF=1.00;MQ=42.44;QD=27.09;SOR=0.725	GT:AD:DP:GQ:PL	1/1:0,61:61:99:1681,183,0
3R	28599606	.	T	C	1764.77	.	AC=2;AF=1.00;AN=2;DP=69;ExcessHet=3.0103;FS=0.000;MLEAC=2;MLEAF=1.00;MQ=42.95;QD=26.34;SOR=0.990	GT:AD:DP:GQ:PL	1/1:0,67:67:99:1793,200,0
3R	28599672	.	T	C	1540.77	.	AC=2;AF=1.00;AN=2;DP=63;ExcessHet=3.0103;FS=0.000;MLEAC=2;MLEAF=1.00;MQ=43.11;QD=24.85;SOR=1.536	GT:AD:DP:GQ:PL	1/1:0,62:62:99:1569,184,0
3R	28600150	.	A	C	817.77	.	AC=1;AF=0.500;AN=2;BaseQRankSum=-1.717;ClippingRankSum=0.000;DP=68;ExcessHet=3.0103;FS=2.051;MLEAC=1;MLEAF=0.500;MQ=44.00;MQRankSum=0.000;QD=12.39;ReadPosRankSum=0.095;SOR=0.460	GT:AD:DP:GQ:PL	0/1:28,38:66:99:846,0,588
3R	28600467	.	T	A	2033.77	.	AC=2;AF=1.00;AN=2;DP=57;ExcessHet=3.0103;FS=0.000;MLEAC=2;MLEAF=1.00;MQ=44.00;QD=27.95;SOR=0.728	GT:AD:DP:GQ:PL	1/1:0,57:57:99:2062,171,0
3R	28600490	.	G	A	665.77	.	AC=1;AF=0.500;AN=2;BaseQRankSum=2.513;ClippingRankSum=0.000;DP=50;ExcessHet=3.0103;FS=1.085;MLEAC=1;MLEAF=0.500;MQ=44.00;MQRankSum=0.000;QD=13.32;ReadPosRankSum=-2.164;SOR=0.527	GT:AD:DP:GQ:PL	0/1:20,30:50:99:694,0,405
3R	28600595	.	A	C	2129.77	.	AC=2;AF=1.00;AN=2;DP=50;ExcessHet=3.0103;FS=0.000;MLEAC=2;MLEAF=1.00;MQ=44.00;QD=31.03;SOR=0.773	GT:AD:DP:GQ:PL	1/1:0,50:50:99:2158,150,0
3R	28600608	.	G	A	2231.77	.	AC=2;AF=1.00;AN=2;DP=49;ExcessHet=3.0103;FS=0.000;MLEAC=2;MLEAF=1.00;MQ=44.00;QD=26.35;SOR=0.733	GT:AD:DP:GQ:PL	1/1:0,49:49:99:2260,154,0
3R	28600624	.	G	A	2076.77	.	AC=2;AF=1.00;AN=2;DP=47;ExcessHet=3.0103;FS=0.000;MLEAC=2;MLEAF=1.00;MQ=44.00;QD=26.77;SOR=0.735	GT:AD:DP:GQ:PL	1/1:0,47:47:99:2105,144,0
3R	28600679	.	T	TGTAC	2157.73	.	AC=2;AF=1.00;AN=2;DP=52;ExcessHet=3.0103;FS=0.000;MLEAC=2;MLEAF=1.00;MQ=44.09;QD=32.97;SOR=0.919	GT:AD:DP:GQ:PL	1/1:0,47:47:99:2195,147,0
3R	28600795	.	A	G	1551.77	.	AC=2;AF=1.00;AN=2;DP=58;ExcessHet=3.0103;FS=0.000;MLEAC=2;MLEAF=1.00;MQ=43.21;QD=26.75;SOR=0.762	GT:AD:DP:GQ:PL	1/1:0,58:58:99:1580,174,0
3R	28600918	.	C	G	1159.77	.	AC=2;AF=1.00;AN=2;DP=42;ExcessHet=3.0103;FS=0.000;MLEAC=2;MLEAF=1.00;MQ=43.73;QD=27.61;SOR=0.788	GT:AD:DP:GQ:PL	1/1:0,42:42:99:1188,126,0
3R	28601011	.	C	T	1420.77	.	AC=2;AF=1.00;AN=2;DP=54;ExcessHet=3.0103;FS=0.000;MLEAC=2;MLEAF=1.00;MQ=43.33;QD=26.31;SOR=0.846	GT:AD:DP:GQ:PL	1/1:0,54:54:99:1449,161,0
3R	28601023	.	A	G	1311.77	.	AC=2;AF=1.00;AN=2;DP=50;ExcessHet=3.0103;FS=0.000;MLEAC=2;MLEAF=1.00;MQ=43.27;QD=26.24;SOR=0.859	GT:AD:DP:GQ:PL	1/1:0,50:50:99:1340,149,0
3R	28601113	.	A	C	1945.77	.	AC=2;AF=1.00;AN=2;DP=45;ExcessHet=3.0103;FS=0.000;MLEAC=2;MLEAF=1.00;MQ=43.07;QD=33.52;SOR=0.929	GT:AD:DP:GQ:PL	1/1:0,45:45:99:1974,135,0
3R	28601119	.	T	C	1917.77	.	AC=2;AF=1.00;AN=2;DP=44;ExcessHet=3.0103;FS=0.000;MLEAC=2;MLEAF=1.00;MQ=43.18;QD=28.77;SOR=0.883	GT:AD:DP:GQ:PL	1/1:0,44:44:99:1946,132,0
3R	28601728	.	A	T	1302.77	.	AC=2;AF=1.00;AN=2;DP=51;ExcessHet=3.0103;FS=0.000;MLEAC=2;MLEAF=1.00;MQ=38.88;QD=26.06;SOR=0.773	GT:AD:DP:GQ:PL	1/1:0,50:50:99:1331,148,0
3R	28601743	.	G	GT	1037.73	.	AC=2;AF=1.00;AN=2;DP=52;ExcessHet=3.0103;FS=0.000;MLEAC=2;MLEAF=1.00;MQ=38.68;QD=21.18;SOR=0.735	GT:AD:DP:GQ:PL	1/1:0,49:49:99:1075,148,0
3R	28602026	.	A	T	1675.77	.	AC=2;AF=1.00;AN=2;DP=62;ExcessHet=3.0103;FS=0.000;MLEAC=2;MLEAF=1.00;MQ=39.64;QD=27.47;SOR=1.022	GT:AD:DP:GQ:PL	1/1:0,61:61:99:1704,183,0
3R	28602075	.	G	A	1961.77	.	AC=2;AF=1.00;AN=2;BaseQRankSum=1.827;ClippingRankSum=0.000;DP=75;ExcessHet=3.0103;FS=0.000;MLEAC=2;MLEAF=1.00;MQ=39.74;MQRankSum=-0.976;QD=26.16;ReadPosRankSum=-0.661;SOR=0.655	GT:AD:DP:GQ:PL	1/1:1,74:75:99:1990,214,0
3R	28602137	.	T	A	1846.77	.	AC=2;AF=1.00;AN=2;BaseQRankSum=1.762;ClippingRankSum=0.000;DP=70;ExcessHet=3.0103;FS=3.537;MLEAC=2;MLEAF=1.00;MQ=38.08;MQRankSum=1.323;QD=26.38;ReadPosRankSum=1.250;SOR=0.650	GT:AD:DP:GQ:PL	1/1:1,69:70:99:1875,200,0
3R	28602181	.	G	A	1714.77	.	AC=2;AF=1.00;AN=2;BaseQRankSum=1.787;ClippingRankSum=0.000;DP=66;ExcessHet=3.0103;FS=3.882;MLEAC=2;MLEAF=1.00;MQ=34.85;MQRankSum=0.938;QD=25.98;ReadPosRankSum=1.182;SOR=0.894	GT:AD:DP:GQ:PL	1/1:1,65:66:99:1743,187,0
3R	28602218	.	C	A	1687.77	.	AC=2;AF=1.00;AN=2;DP=62;ExcessHet=3.0103;FS=0.000;MLEAC=2;MLEAF=1.00;MQ=33.72;QD=27.22;SOR=0.758	GT:AD:DP:GQ:PL	1/1:0,62:62:99:1716,186,0
3R	28602253	.	G	A	2370.77	.	AC=2;AF=1.00;AN=2;DP=59;ExcessHet=3.0103;FS=0.000;MLEAC=2;MLEAF=1.00;MQ=33.91;QD=28.55;SOR=0.796	GT:AD:DP:GQ:PL	1/1:0,59:59:99:2399,177,0
3R	28602276	.	A	G	2092.77	.	AC=2;AF=1.00;AN=2;DP=51;ExcessHet=3.0103;FS=0.000;MLEAC=2;MLEAF=1.00;MQ=35.77;QD=26.93;SOR=0.900	GT:AD:DP:GQ:PL	1/1:0,51:51:99:2121,152,0
3R	28602313	.	GT	G	492.73	.	AC=1;AF=0.500;AN=2;BaseQRankSum=-0.470;ClippingRankSum=0.000;DP=48;ExcessHet=3.0103;FS=2.827;MLEAC=1;MLEAF=0.500;MQ=37.02;MQRankSum=-0.514;QD=10.27;ReadPosRankSum=0.857;SOR=0.296	GT:AD:DP:GQ:PL	0/1:33,15:48:99:530,0,1324
3R	28602317	.	C	CAGCCA	505.73	.	AC=1;AF=0.500;AN=2;BaseQRankSum=2.359;ClippingRankSum=0.000;DP=49;ExcessHet=3.0103;FS=2.742;MLEAC=1;MLEAF=0.500;MQ=37.02;MQRankSum=-0.479;QD=10.32;ReadPosRankSum=0.716;SOR=0.340	GT:AD:DP:GQ:PL	0/1:34,15:49:99:543,0,1489
3R	28602318	.	T	A	514.77	.	AC=1;AF=0.500;AN=2;BaseQRankSum=1.831;ClippingRankSum=0.000;DP=49;ExcessHet=3.0103;FS=4.475;MLEAC=1;MLEAF=0.500;MQ=37.02;MQRankSum=-0.479;QD=10.51;ReadPosRankSum=0.597;SOR=0.275	GT:AD:DP:GQ:PL	0/1:34,15:49:99:543,0,1489
3R	28602339	.	G	A	568.77	.	AC=1;AF=0.500;AN=2;BaseQRankSum=4.327;ClippingRankSum=0.000;DP=54;ExcessHet=3.0103;FS=8.261;MLEAC=1;MLEAF=0.500;MQ=37.27;MQRankSum=-1.980;QD=10.53;ReadPosRankSum=-1.993;SOR=0.728	GT:AD:DP:GQ:PL	0/1:35,19:54:99:597,0,1550
3R	28602343	.	C	CA	959.73	.	AC=1;AF=0.500;AN=2;BaseQRankSum=-0.094;ClippingRankSum=0.000;DP=52;ExcessHet=3.0103;FS=2.723;MLEAC=1;MLEAF=0.500;MQ=37.68;MQRankSum=1.295;QD=18.46;ReadPosRankSum=0.546;SOR=1.258	GT:AD:DP:GQ:PL	0/1:15,37:52:99:997,0,645
3R	28602409	.	T	A	387.77	.	AC=1;AF=0.500;AN=2;BaseQRankSum=1.758;ClippingRankSum=0.000;DP=59;ExcessHet=3.0103;FS=2.367;MLEAC=1;MLEAF=0.500;MQ=36.03;MQRankSum=-1.800;QD=6.57;ReadPosRankSum=0.486;SOR=0.399	GT:AD:DP:GQ:PL	0/1:37,22:59:99:416,0,795
3R	28602435	.	G	T	408.77	.	AC=1;AF=0.500;AN=2;BaseQRankSum=0.987;ClippingRankSum=0.000;DP=56;ExcessHet=3.0103;FS=7.463;MLEAC=1;MLEAF=0.500;MQ=36.34;MQRankSum=-1.043;QD=7.30;ReadPosRankSum=1.519;SOR=0.369	GT:AD:DP:GQ:PL	0/1:33,23:56:99:437,0,724
3R	28602492	.	A	C	474.77	.	AC=1;AF=0.500;AN=2;BaseQRankSum=-0.884;ClippingRankSum=0.000;DP=46;ExcessHet=3.0103;FS=11.272;MLEAC=1;MLEAF=0.500;MQ=37.45;MQRankSum=0.972;QD=10.55;ReadPosRankSum=0.107;SOR=0.916	GT:AD:DP:GQ:PL	0/1:22,23:45:99:503,0,479
3R	28602513	.	T	C	449.77	.	AC=1;AF=0.500;AN=2;BaseQRankSum=-0.900;ClippingRankSum=0.000;DP=45;ExcessHet=3.0103;FS=11.681;MLEAC=1;MLEAF=0.500;MQ=37.53;MQRankSum=-0.973;QD=10.22;ReadPosRankSum=0.144;SOR=1.595	GT:AD:DP:GQ:PL	0/1:21,23:44:99:478,0,462
3R	28602627	.	C	T	395.77	.	AC=1;AF=0.500;AN=2;BaseQRankSum=-0.284;ClippingRankSum=0.000;DP=37;ExcessHet=3.0103;FS=7.339;MLEAC=1;MLEAF=0.500;MQ=39.97;MQRankSum=2.266;QD=10.70;ReadPosRankSum=-0.214;SOR=0.503	GT:AD:DP:GQ:PL	0/1:17,20:37:99:424,0,353
3R	28602698	.	C	A	422.77	.	AC=1;AF=0.500;AN=2;BaseQRankSum=2.145;ClippingRankSum=0.000;DP=41;ExcessHet=3.0103;FS=1.236;MLEAC=1;MLEAF=0.500;MQ=42.11;MQRankSum=0.886;QD=10.57;ReadPosRankSum=1.350;SOR=0.758	GT:AD:DP:GQ:PL	0/1:20,20:40:99:451,0,426
3R	28602875	.	T	A	810.77	.	AC=2;AF=1.00;AN=2;DP=31;ExcessHet=3.0103;FS=0.000;MLEAC=2;MLEAF=1.00;MQ=44.00;QD=27.03;SOR=1.329	GT:AD:DP:GQ:PL	1/1:0,30:30:90:839,90,0
3R	28603002	.	G	C	320.77	.	AC=1;AF=0.500;AN=2;BaseQRankSum=-2.143;ClippingRankSum=0.000;DP=34;ExcessHet=3.0103;FS=0.000;MLEAC=1;MLEAF=0.500;MQ=44.00;MQRankSum=0.000;QD=9.72;ReadPosRankSum=-0.403;SOR=0.776	GT:AD:DP:GQ:PL	0/1:16,17:33:99:349,0,354
3R	28603830	.	TG	T	724.73	.	AC=1;AF=0.500;AN=2;BaseQRankSum=0.206;ClippingRankSum=0.000;DP=47;ExcessHet=3.0103;FS=1.133;MLEAC=1;MLEAF=0.500;MQ=43.96;MQRankSum=0.981;QD=15.42;ReadPosRankSum=-1.716;SOR=0.990	GT:AD:DP:GQ:PL	0/1:25,22:47:99:762,0,1040
3R	28603839	.	TTTTTTA	T	704.73	.	AC=1;AF=0.500;AN=2;BaseQRankSum=1.195;ClippingRankSum=0.000;DP=49;ExcessHet=3.0103;FS=2.577;MLEAC=1;MLEAF=0.500;MQ=43.88;MQRankSum=1.580;QD=15.32;ReadPosRankSum=-0.920;SOR=0.694	GT:AD:DP:GQ:PL	0/1:26,20:46:99:742,0,969
3R	28603843	.	TTA	T	692.73	.	AC=1;AF=0.500;AN=2;BaseQRankSum=0.039;ClippingRankSum=0.000;DP=47;ExcessHet=3.0103;FS=2.652;MLEAC=1;MLEAF=0.500;MQ=43.88;MQRankSum=-1.519;QD=15.74;ReadPosRankSum=0.854;SOR=1.079	GT:AD:DP:GQ:PL	0/1:19,25:44:99:730,0,700
3R	28605009	.	C	T	546.77	.	AC=1;AF=0.500;AN=2;BaseQRankSum=2.678;ClippingRankSum=0.000;DP=53;ExcessHet=3.0103;FS=0.000;MLEAC=1;MLEAF=0.500;MQ=44.00;MQRankSum=0.000;QD=10.32;ReadPosRankSum=1.076;SOR=0.627	GT:AD:DP:GQ:PL	0/1:27,26:53:99:575,0,1032
3R	28605022	.	AGTCT	A	1011.73	.	AC=1;AF=0.500;AN=2;BaseQRankSum=-0.585;ClippingRankSum=0.000;DP=54;ExcessHet=3.0103;FS=1.047;MLEAC=1;MLEAF=0.500;MQ=44.00;MQRankSum=0.000;QD=18.74;ReadPosRankSum=-1.676;SOR=0.592	GT:AD:DP:GQ:PL	0/1:27,27:54:99:1049,0,1073
3R	28605279	.	A	G	1236.77	.	AC=2;AF=1.00;AN=2;DP=47;ExcessHet=3.0103;FS=0.000;MLEAC=2;MLEAF=1.00;MQ=44.00;QD=26.31;SOR=0.823	GT:AD:DP:GQ:PL	1/1:0,47:47:99:1265,140,0
3R	28605401	.	C	A	574.77	.	AC=1;AF=0.500;AN=2;BaseQRankSum=0.956;ClippingRankSum=0.000;DP=54;ExcessHet=3.0103;FS=0.000;MLEAC=1;MLEAF=0.500;MQ=44.00;MQRankSum=0.000;QD=11.27;ReadPosRankSum=-1.325;SOR=0.591	GT:AD:DP:GQ:PL	0/1:23,28:51:99:603,0,462
3R	28605805	.	A	T	1255.77	.	AC=1;AF=0.500;AN=2;BaseQRankSum=-0.830;ClippingRankSum=0.000;DP=64;ExcessHet=3.0103;FS=0.000;MLEAC=1;MLEAF=0.500;MQ=44.00;MQRankSum=0.000;QD=19.62;ReadPosRankSum=0.938;SOR=0.679	GT:AD:DP:GQ:PL	0/1:30,34:64:99:1284,0,1137
3R	28605818	.	T	TGG	1302.73	.	AC=1;AF=0.500;AN=2;BaseQRankSum=-0.260;ClippingRankSum=0.000;DP=63;ExcessHet=3.0103;FS=0.000;MLEAC=1;MLEAF=0.500;MQ=44.00;MQRankSum=0.000;QD=20.68;ReadPosRankSum=-0.579;SOR=0.631	GT:AD:DP:GQ:PL	0/1:29,34:63:99:1340,0,1098
3R	28605886	.	A	G	508.77	.	AC=1;AF=0.500;AN=2;BaseQRankSum=-0.691;ClippingRankSum=0.000;DP=55;ExcessHet=3.0103;FS=5.451;MLEAC=1;MLEAF=0.500;MQ=44.00;MQRankSum=0.000;QD=9.25;ReadPosRankSum=0.254;SOR=0.708	GT:AD:DP:GQ:PL	0/1:30,25:55:99:537,0,645
3R	28605951	.	T	G	598.77	.	AC=1;AF=0.500;AN=2;BaseQRankSum=-1.187;ClippingRankSum=0.000;DP=55;ExcessHet=3.0103;FS=2.281;MLEAC=1;MLEAF=0.500;MQ=44.00;MQRankSum=0.000;QD=10.89;ReadPosRankSum=-0.329;SOR=0.531	GT:AD:DP:GQ:PL	0/1:26,29:55:99:627,0,1011
3R	28605969	.	T	G	1017.77	.	AC=1;AF=0.500;AN=2;BaseQRankSum=-0.009;ClippingRankSum=0.000;DP=55;ExcessHet=3.0103;FS=1.029;MLEAC=1;MLEAF=0.500;MQ=44.00;MQRankSum=0.000;QD=18.50;ReadPosRankSum=0.059;SOR=0.922	GT:AD:DP:GQ:PL	0/1:28,27:55:99:1046,0,1119
3R	28605970	.	A	C	1014.77	.	AC=1;AF=0.500;AN=2;BaseQRankSum=1.678;ClippingRankSum=0.000;DP=55;ExcessHet=3.0103;FS=1.029;MLEAC=1;MLEAF=0.500;MQ=44.00;MQRankSum=0.000;QD=18.45;ReadPosRankSum=0.051;SOR=0.922	GT:AD:DP:GQ:PL	0/1:28,27:55:99:1043,0,1144
3R	28605978	.	A	T	1002.77	.	AC=1;AF=0.500;AN=2;BaseQRankSum=-0.905;ClippingRankSum=0.000;DP=55;ExcessHet=3.0103;FS=0.000;MLEAC=1;MLEAF=0.500;MQ=44.00;MQRankSum=0.000;QD=18.23;ReadPosRankSum=0.270;SOR=0.631	GT:AD:DP:GQ:PL	0/1:29,26:55:99:1031,0,1094
3R	28606143	.	A	T	2695.77	.	AC=2;AF=1.00;AN=2;DP=63;ExcessHet=3.0103;FS=0.000;MLEAC=2;MLEAF=1.00;MQ=44.00;QD=25.66;SOR=0.758	GT:AD:DP:GQ:PL	1/1:0,62:62:99:2724,189,0
3R	28606147	.	C	A	2665.77	.	AC=2;AF=1.00;AN=2;DP=63;ExcessHet=3.0103;FS=0.000;MLEAC=2;MLEAF=1.00;MQ=44.00;QD=31.25;SOR=0.826	GT:AD:DP:GQ:PL	1/1:0,62:62:99:2694,186,0
3R	28606222	.	A	G	2057.77	.	AC=2;AF=1.00;AN=2;DP=58;ExcessHet=3.0103;FS=0.000;MLEAC=2;MLEAF=1.00;MQ=44.00;QD=27.96;SOR=1.733	GT:AD:DP:GQ:PL	1/1:0,58:58:99:2086,174,0
3R	28606228	.	C	A	638.77	.	AC=1;AF=0.500;AN=2;BaseQRankSum=0.378;ClippingRankSum=0.000;DP=56;ExcessHet=3.0103;FS=1.150;MLEAC=1;MLEAF=0.500;MQ=44.00;MQRankSum=0.000;QD=11.41;ReadPosRankSum=-0.638;SOR=1.022	GT:AD:DP:GQ:PL	0/1:25,31:56:99:667,0,519
3R	28606245	.	G	T	559.77	.	AC=1;AF=0.500;AN=2;BaseQRankSum=-1.241;ClippingRankSum=0.000;DP=55;ExcessHet=3.0103;FS=2.504;MLEAC=1;MLEAF=0.500;MQ=44.00;MQRankSum=0.000;QD=10.18;ReadPosRankSum=-1.473;SOR=0.390	GT:AD:DP:GQ:PL	0/1:28,27:55:99:588,0,606
3R	28606311	.	C	T	989.77	.	AC=1;AF=0.500;AN=2;BaseQRankSum=-1.105;ClippingRankSum=0.000;DP=58;ExcessHet=3.0103;FS=3.717;MLEAC=1;MLEAF=0.500;MQ=44.00;MQRankSum=0.000;QD=17.06;ReadPosRankSum=1.365;SOR=0.318	GT:AD:DP:GQ:PL	0/1:31,27:58:99:1018,0,1227
3R	28606317	.	G	A	960.77	.	AC=1;AF=0.500;AN=2;BaseQRankSum=1.838;ClippingRankSum=0.000;DP=59;ExcessHet=3.0103;FS=3.551;MLEAC=1;MLEAF=0.500;MQ=44.00;MQRankSum=0.000;QD=16.28;ReadPosRankSum=1.848;SOR=0.368	GT:AD:DP:GQ:PL	0/1:33,26:59:99:989,0,1256
3R	28606366	.	T	C	950.77	.	AC=1;AF=0.500;AN=2;BaseQRankSum=4.243;ClippingRankSum=0.000;DP=55;ExcessHet=3.0103;FS=3.900;MLEAC=1;MLEAF=0.500;MQ=44.00;MQRankSum=0.000;QD=17.29;ReadPosRankSum=-0.408;SOR=1.414	GT:AD:DP:GQ:PL	0/1:30,25:55:99:979,0,1188
3R	28606372	.	C	T	985.77	.	AC=1;AF=0.500;AN=2;BaseQRankSum=1.620;ClippingRankSum=0.000;DP=58;ExcessHet=3.0103;FS=3.623;MLEAC=1;MLEAF=0.500;MQ=44.00;MQRankSum=0.000;QD=17.00;ReadPosRankSum=0.051;SOR=1.215	GT:AD:DP:GQ:PL	0/1:31,27:58:99:1014,0,1185
3R	28606509	.	A	C	1181.77	.	AC=2;AF=1.00;AN=2;DP=46;ExcessHet=3.0103;FS=0.000;MLEAC=2;MLEAF=1.00;MQ=44.00;QD=25.69;SOR=0.874	GT:AD:DP:GQ:PL	1/1:0,46:46:99:1210,137,0
3R	28606685	.	G	A	429.77	.	AC=1;AF=0.500;AN=2;BaseQRankSum=-0.526;ClippingRankSum=0.000;DP=47;ExcessHet=3.0103;FS=4.123;MLEAC=1;MLEAF=0.500;MQ=43.96;MQRankSum=0.981;QD=9.14;ReadPosRankSum=-0.033;SOR=0.626	GT:AD:DP:GQ:PL	0/1:25,22:47:99:458,0,551
3R	28606706	.	T	C	430.77	.	AC=1;AF=0.500;AN=2;BaseQRankSum=-0.140;ClippingRankSum=0.000;DP=43;ExcessHet=3.0103;FS=6.439;MLEAC=1;MLEAF=0.500;MQ=44.00;MQRankSum=0.000;QD=10.02;ReadPosRankSum=-0.383;SOR=1.075	GT:AD:DP:GQ:PL	0/1:22,21:43:99:459,0,483
3R	28606728	.	T	C	861.77	.	AC=2;AF=1.00;AN=2;DP=32;ExcessHet=3.0103;FS=0.000;MLEAC=2;MLEAF=1.00;MQ=44.00;QD=26.93;SOR=0.957	GT:AD:DP:GQ:PL	1/1:0,32:32:96:890,96,0
3R	28606751	.	A	G	453.77	.	AC=1;AF=0.500;AN=2;BaseQRankSum=-1.683;ClippingRankSum=0.000;DP=35;ExcessHet=3.0103;FS=3.092;MLEAC=1;MLEAF=0.500;MQ=44.00;MQRankSum=0.000;QD=12.96;ReadPosRankSum=-1.078;SOR=0.438	GT:AD:DP:GQ:PL	0/1:14,21:35:99:482,0,299
3R	28606802	.	C	A	291.77	.	AC=1;AF=0.500;AN=2;BaseQRankSum=1.054;ClippingRankSum=0.000;DP=37;ExcessHet=3.0103;FS=0.000;MLEAC=1;MLEAF=0.500;MQ=44.00;MQRankSum=0.000;QD=7.89;ReadPosRankSum=-0.076;SOR=0.655	GT:AD:DP:GQ:PL	0/1:21,16:37:99:320,0,446
3R	28606961	.	G	T	766.77	.	AC=1;AF=0.500;AN=2;BaseQRankSum=-0.456;ClippingRankSum=0.000;DP=56;ExcessHet=3.0103;FS=8.003;MLEAC=1;MLEAF=0.500;MQ=44.00;MQRankSum=0.000;QD=13.69;ReadPosRankSum=-0.405;SOR=1.480	GT:AD:DP:GQ:PL	0/1:20,36:56:99:795,0,366
3R	28606985	.	C	T	672.77	.	AC=1;AF=0.500;AN=2;BaseQRankSum=1.391;ClippingRankSum=0.000;DP=53;ExcessHet=3.0103;FS=2.337;MLEAC=1;MLEAF=0.500;MQ=44.00;MQRankSum=0.000;QD=12.69;ReadPosRankSum=-0.278;SOR=0.894	GT:AD:DP:GQ:PL	0/1:21,32:53:99:701,0,405
3R	28607081	.	C	A	615.77	.	AC=1;AF=0.500;AN=2;BaseQRankSum=1.222;ClippingRankSum=0.000;DP=47;ExcessHet=3.0103;FS=0.000;MLEAC=1;MLEAF=0.500;MQ=44.00;MQRankSum=0.000;QD=13.10;ReadPosRankSum=-0.384;SOR=0.551	GT:AD:DP:GQ:PL	0/1:19,28:47:99:644,0,391
3R	28607198	.	C	T	759.77	.	AC=1;AF=0.500;AN=2;BaseQRankSum=1.032;ClippingRankSum=0.000;DP=47;ExcessHet=3.0103;FS=1.240;MLEAC=1;MLEAF=0.500;MQ=43.44;MQRankSum=-0.850;QD=16.17;ReadPosRankSum=0.166;SOR=0.701	GT:AD:DP:GQ:PL	0/1:13,34:47:99:788,0,181
3R	28607222	.	A	G	640.77	.	AC=1;AF=0.500;AN=2;BaseQRankSum=-2.240;ClippingRankSum=0.000;DP=42;ExcessHet=3.0103;FS=1.260;MLEAC=1;MLEAF=0.500;MQ=43.37;MQRankSum=-0.922;QD=15.26;ReadPosRankSum=1.106;SOR=0.504	GT:AD:DP:GQ:PL	0/1:13,29:42:99:669,0,233
3R	28607252	.	T	C	1838.77	.	AC=2;AF=1.00;AN=2;DP=43;ExcessHet=3.0103;FS=0.000;MLEAC=2;MLEAF=1.00;MQ=44.00;QD=35.21;SOR=0.836	GT:AD:DP:GQ:PL	1/1:0,43:43:99:1867,135,0
3R	28607261	.	A	C	1865.77	.	AC=2;AF=1.00;AN=2;DP=44;ExcessHet=3.0103;FS=0.000;MLEAC=2;MLEAF=1.00;MQ=44.00;QD=28.30;SOR=0.784	GT:AD:DP:GQ:PL	1/1:0,44:44:99:1894,135,0
3R	28607273	.	G	A	218.77	.	AC=1;AF=0.500;AN=2;BaseQRankSum=-2.508;ClippingRankSum=0.000;DP=44;ExcessHet=3.0103;FS=1.238;MLEAC=1;MLEAF=0.500;MQ=44.00;MQRankSum=0.000;QD=4.97;ReadPosRankSum=1.188;SOR=0.473	GT:AD:DP:GQ:PL	0/1:30,14:44:99:247,0,694
3R	28607423	.	G	A	608.77	.	AC=1;AF=0.500;AN=2;BaseQRankSum=-0.096;ClippingRankSum=0.000;DP=51;ExcessHet=3.0103;FS=2.492;MLEAC=1;MLEAF=0.500;MQ=44.00;MQRankSum=0.000;QD=12.42;ReadPosRankSum=1.493;SOR=0.393	GT:AD:DP:GQ:PL	0/1:20,29:49:99:637,0,408
3R	28607438	.	G	A	621.77	.	AC=1;AF=0.500;AN=2;BaseQRankSum=0.225;ClippingRankSum=0.000;DP=48;ExcessHet=3.0103;FS=6.129;MLEAC=1;MLEAF=0.500;MQ=44.00;MQRankSum=0.000;QD=13.23;ReadPosRankSum=1.724;SOR=0.223	GT:AD:DP:GQ:PL	0/1:19,28:47:99:650,0,387
3R	28607543	.	G	A	754.77	.	AC=1;AF=0.500;AN=2;BaseQRankSum=3.571;ClippingRankSum=0.000;DP=53;ExcessHet=3.0103;FS=8.122;MLEAC=1;MLEAF=0.500;MQ=44.00;MQRankSum=0.000;QD=14.24;ReadPosRankSum=-0.033;SOR=1.207	GT:AD:DP:GQ:PL	0/1:20,33:53:99:783,0,377
3R	28607582	.	G	T	362.77	.	AC=1;AF=0.500;AN=2;BaseQRankSum=-0.048;ClippingRankSum=0.000;DP=54;ExcessHet=3.0103;FS=3.887;MLEAC=1;MLEAF=0.500;MQ=44.00;MQRankSum=0.000;QD=6.84;ReadPosRankSum=-2.520;SOR=0.694	GT:AD:DP:GQ:PL	0/1:33,20:53:99:391,0,739
3R	28607600	.	G	A	411.77	.	AC=1;AF=0.500;AN=2;BaseQRankSum=1.417;ClippingRankSum=0.000;DP=56;ExcessHet=3.0103;FS=0.000;MLEAC=1;MLEAF=0.500;MQ=44.00;MQRankSum=0.000;QD=7.35;ReadPosRankSum=-2.149;SOR=0.588	GT:AD:DP:GQ:PL	0/1:34,22:56:99:440,0,745
3R	28607648	.	G	C	822.77	.	AC=1;AF=0.500;AN=2;BaseQRankSum=-1.195;ClippingRankSum=0.000;DP=58;ExcessHet=3.0103;FS=3.809;MLEAC=1;MLEAF=0.500;MQ=44.00;MQRankSum=0.000;QD=14.19;ReadPosRankSum=-1.435;SOR=0.531	GT:AD:DP:GQ:PL	0/1:20,38:58:99:851,0,384
3R	28607759	.	T	A	670.77	.	AC=1;AF=0.500;AN=2;BaseQRankSum=-3.300;ClippingRankSum=0.000;DP=55;ExcessHet=3.0103;FS=3.786;MLEAC=1;MLEAF=0.500;MQ=44.00;MQRankSum=0.000;QD=12.20;ReadPosRankSum=1.931;SOR=0.798	GT:AD:DP:GQ:PL	0/1:23,32:55:99:699,0,502
3R	28607786	.	C	T	673.77	.	AC=1;AF=0.500;AN=2;BaseQRankSum=4.518;ClippingRankSum=0.000;DP=53;ExcessHet=3.0103;FS=5.672;MLEAC=1;MLEAF=0.500;MQ=44.00;MQRankSum=0.000;QD=12.71;ReadPosRankSum=-0.780;SOR=0.741	GT:AD:DP:GQ:PL	0/1:23,30:53:99:702,0,472
3R	28608029	.	A	T	771.77	.	AC=1;AF=0.500;AN=2;BaseQRankSum=1.014;ClippingRankSum=0.000;DP=62;ExcessHet=3.0103;FS=5.162;MLEAC=1;MLEAF=0.500;MQ=44.00;MQRankSum=0.000;QD=12.45;ReadPosRankSum=-0.431;SOR=1.132	GT:AD:DP:GQ:PL	0/1:26,36:62:99:800,0,530
3R	28608525	.	G	A	645.77	.	AC=1;AF=0.500;AN=2;BaseQRankSum=0.029;ClippingRankSum=0.000;DP=72;ExcessHet=3.0103;FS=0.000;MLEAC=1;MLEAF=0.500;MQ=43.96;MQRankSum=0.922;QD=8.97;ReadPosRankSum=0.127;SOR=0.791	GT:AD:DP:GQ:PL	0/1:40,32:72:99:674,0,830
3R	28608562	.	A	C	1267.77	.	AC=1;AF=0.500;AN=2;BaseQRankSum=-0.413;ClippingRankSum=0.000;DP=68;ExcessHet=3.0103;FS=4.623;MLEAC=1;MLEAF=0.500;MQ=44.00;MQRankSum=0.000;QD=18.64;ReadPosRankSum=-1.722;SOR=0.666	GT:AD:DP:GQ:PL	0/1:33,35:68:99:1296,0,1259
3R	28608568	.	T	G	1251.77	.	AC=1;AF=0.500;AN=2;BaseQRankSum=-2.517;ClippingRankSum=0.000;DP=67;ExcessHet=3.0103;FS=4.790;MLEAC=1;MLEAF=0.500;MQ=44.00;MQRankSum=0.000;QD=18.68;ReadPosRankSum=-0.321;SOR=0.653	GT:AD:DP:GQ:PL	0/1:34,33:67:99:1280,0,1262
3R	28608647	.	C	T	333.77	.	AC=1;AF=0.500;AN=2;BaseQRankSum=-0.986;ClippingRankSum=0.000;DP=51;ExcessHet=3.0103;FS=2.473;MLEAC=1;MLEAF=0.500;MQ=44.00;MQRankSum=0.000;QD=6.54;ReadPosRankSum=0.428;SOR=1.140	GT:AD:DP:GQ:PL	0/1:31,20:51:99:362,0,678
3R	28608687	.	C	T	270.77	.	AC=1;AF=0.500;AN=2;BaseQRankSum=0.948;ClippingRankSum=0.000;DP=48;ExcessHet=3.0103;FS=0.000;MLEAC=1;MLEAF=0.500;MQ=44.00;MQRankSum=0.000;QD=5.64;ReadPosRankSum=-1.065;SOR=0.587	GT:AD:DP:GQ:PL	0/1:31,17:48:99:299,0,728
3R	28608730	.	G	A	322.77	.	AC=1;AF=0.500;AN=2;BaseQRankSum=2.911;ClippingRankSum=0.000;DP=51;ExcessHet=3.0103;FS=2.534;MLEAC=1;MLEAF=0.500;MQ=44.00;MQRankSum=0.000;QD=6.33;ReadPosRankSum=0.187;SOR=1.145	GT:AD:DP:GQ:PL	0/1:33,18:51:99:351,0,707
3R	28608760	.	A	G	1528.77	.	AC=2;AF=1.00;AN=2;DP=59;ExcessHet=3.0103;FS=0.000;MLEAC=2;MLEAF=1.00;MQ=44.00;QD=26.36;SOR=0.914	GT:AD:DP:GQ:PL	1/1:0,58:58:99:1557,173,0
3R	28608817	.	T	C	569.77	.	AC=1;AF=0.500;AN=2;BaseQRankSum=-1.618;ClippingRankSum=0.000;DP=73;ExcessHet=3.0103;FS=3.177;MLEAC=1;MLEAF=0.500;MQ=44.00;MQRankSum=0.000;QD=7.91;ReadPosRankSum=-0.169;SOR=1.112	GT:AD:DP:GQ:PL	0/1:40,32:72:99:598,0,891
3R	28609604	.	G	A	1234.77	.	AC=2;AF=1.00;AN=2;DP=45;ExcessHet=3.0103;FS=0.000;MLEAC=2;MLEAF=1.00;MQ=44.00;QD=27.44;SOR=0.737	GT:AD:DP:GQ:PL	1/1:0,45:45:99:1263,135,0
3R	28609663	.	G	A	1007.77	.	AC=2;AF=1.00;AN=2;DP=37;ExcessHet=3.0103;FS=0.000;MLEAC=2;MLEAF=1.00;MQ=44.00;QD=27.24;SOR=1.121	GT:AD:DP:GQ:PL	1/1:0,37:37:99:1036,111,0
3R	28609702	.	A	G	1094.77	.	AC=2;AF=1.00;AN=2;DP=41;ExcessHet=3.0103;FS=0.000;MLEAC=2;MLEAF=1.00;MQ=44.00;QD=26.70;SOR=0.741	GT:AD:DP:GQ:PL	1/1:0,41:41:99:1123,123,0
3R	28609785	.	G	A	281.77	.	AC=1;AF=0.500;AN=2;BaseQRankSum=2.268;ClippingRankSum=0.000;DP=39;ExcessHet=3.0103;FS=0.000;MLEAC=1;MLEAF=0.500;MQ=43.95;MQRankSum=-1.147;QD=7.22;ReadPosRankSum=0.715;SOR=0.527	GT:AD:DP:GQ:PL	0/1:23,16:39:99:310,0,502
3R	28609873	.	C	T	287.77	.	AC=1;AF=0.500;AN=2;BaseQRankSum=-0.303;ClippingRankSum=0.000;DP=40;ExcessHet=3.0103;FS=0.000;MLEAC=1;MLEAF=0.500;MQ=43.95;MQRankSum=-1.174;QD=7.19;ReadPosRankSum=0.024;SOR=0.675	GT:AD:DP:GQ:PL	0/1:24,16:40:99:316,0,545
3R	28609923	.	A	T	1667.77	.	AC=2;AF=1.00;AN=2;DP=38;ExcessHet=3.0103;FS=0.000;MLEAC=2;MLEAF=1.00;MQ=43.95;QD=35.56;SOR=0.914	GT:AD:DP:GQ:PL	1/1:0,38:38:99:1696,117,0
3R	28609942	.	A	T	1726.77	.	AC=2;AF=1.00;AN=2;DP=39;ExcessHet=3.0103;FS=0.000;MLEAC=2;MLEAF=1.00;MQ=44.00;QD=28.69;SOR=0.850	GT:AD:DP:GQ:PL	1/1:0,39:39:99:1755,117,0
3R	28609945	.	A	T	1784.77	.	AC=2;AF=1.00;AN=2;DP=38;ExcessHet=3.0103;FS=0.000;MLEAC=2;MLEAF=1.00;MQ=44.00;QD=29.13;SOR=0.798	GT:AD:DP:GQ:PL	1/1:0,38:38:99:1813,123,0
3R	28609958	.	T	A	1718.77	.	AC=2;AF=1.00;AN=2;DP=40;ExcessHet=3.0103;FS=0.000;MLEAC=2;MLEAF=1.00;MQ=44.00;QD=31.72;SOR=0.902	GT:AD:DP:GQ:PL	1/1:0,40:40:99:1747,123,0
3R	28610150	.	T	G	1042.77	.	AC=2;AF=1.00;AN=2;DP=39;ExcessHet=3.0103;FS=0.000;MLEAC=2;MLEAF=1.00;MQ=44.00;QD=26.74;SOR=1.730	GT:AD:DP:GQ:PL	1/1:0,39:39:99:1071,117,0
3R	28610162	.	G	A	448.77	.	AC=1;AF=0.500;AN=2;BaseQRankSum=1.431;ClippingRankSum=0.000;DP=40;ExcessHet=3.0103;FS=1.294;MLEAC=1;MLEAF=0.500;MQ=44.00;MQRankSum=0.000;QD=11.51;ReadPosRankSum=0.016;SOR=0.498	GT:AD:DP:GQ:PL	0/1:18,21:39:99:477,0,379
3R	28610190	.	A	T	1197.77	.	AC=1;AF=0.500;AN=2;BaseQRankSum=2.293;ClippingRankSum=0.000;DP=53;ExcessHet=3.0103;FS=2.359;MLEAC=1;MLEAF=0.500;MQ=44.00;MQRankSum=0.000;QD=22.60;ReadPosRankSum=-0.780;SOR=0.418	GT:AD:DP:GQ:PL	0/1:22,31:53:99:1226,0,830
3R	28610191	.	C	A	1197.77	.	AC=1;AF=0.500;AN=2;BaseQRankSum=0.779;ClippingRankSum=0.000;DP=53;ExcessHet=3.0103;FS=2.359;MLEAC=1;MLEAF=0.500;MQ=44.00;MQRankSum=0.000;QD=22.60;ReadPosRankSum=-0.533;SOR=0.418	GT:AD:DP:GQ:PL	0/1:22,31:53:99:1226,0,830
3R	28610200	.	G	A	471.77	.	AC=1;AF=0.500;AN=2;BaseQRankSum=3.690;ClippingRankSum=0.000;DP=57;ExcessHet=3.0103;FS=3.769;MLEAC=1;MLEAF=0.500;MQ=44.00;MQRankSum=0.000;QD=8.28;ReadPosRankSum=0.118;SOR=1.261	GT:AD:DP:GQ:PL	0/1:33,24:57:99:500,0,1257
3R	28610371	.	T	G	1723.77	.	AC=2;AF=1.00;AN=2;DP=51;ExcessHet=3.0103;FS=0.000;MLEAC=2;MLEAF=1.00;MQ=44.00;QD=33.80;SOR=0.813	GT:AD:DP:GQ:PL	1/1:0,51:51:99:1752,152,0
3R	28610374	.	G	A	412.77	.	AC=1;AF=0.500;AN=2;BaseQRankSum=-2.092;ClippingRankSum=0.000;DP=53;ExcessHet=3.0103;FS=3.855;MLEAC=1;MLEAF=0.500;MQ=44.00;MQRankSum=0.000;QD=7.79;ReadPosRankSum=-0.641;SOR=0.800	GT:AD:DP:GQ:PL	0/1:30,23:53:99:441,0,675
3R	28610633	.	A	G	1230.77	.	AC=2;AF=1.00;AN=2;DP=45;ExcessHet=3.0103;FS=0.000;MLEAC=2;MLEAF=1.00;MQ=44.00;QD=27.35;SOR=0.737	GT:AD:DP:GQ:PL	1/1:0,45:45:99:1259,135,0
3R	28610738	.	A	G	429.77	.	AC=1;AF=0.500;AN=2;BaseQRankSum=-2.993;ClippingRankSum=0.000;DP=41;ExcessHet=3.0103;FS=0.000;MLEAC=1;MLEAF=0.500;MQ=44.00;MQRankSum=0.000;QD=10.48;ReadPosRankSum=-0.596;SOR=0.580	GT:AD:DP:GQ:PL	0/1:19,22:41:99:458,0,428
3R	28610972	.	C	T	619.77	.	AC=1;AF=0.500;AN=2;BaseQRankSum=1.091;ClippingRankSum=0.000;DP=53;ExcessHet=3.0103;FS=0.000;MLEAC=1;MLEAF=0.500;MQ=43.38;MQRankSum=0.825;QD=11.69;ReadPosRankSum=-0.191;SOR=0.760	GT:AD:DP:GQ:PL	0/1:24,29:53:99:648,0,452
3R	28611404	.	C	T	422.77	.	AC=1;AF=0.500;AN=2;BaseQRankSum=-0.309;ClippingRankSum=0.000;DP=33;ExcessHet=3.0103;FS=1.450;MLEAC=1;MLEAF=0.500;MQ=44.00;MQRankSum=0.000;QD=12.81;ReadPosRankSum=1.910;SOR=1.091	GT:AD:DP:GQ:PL	0/1:12,21:33:99:451,0,216
3R	28611569	.	G	T	371.77	.	AC=1;AF=0.500;AN=2;BaseQRankSum=-0.777;ClippingRankSum=0.000;DP=39;ExcessHet=3.0103;FS=4.945;MLEAC=1;MLEAF=0.500;MQ=43.93;MQRankSum=-0.923;QD=9.53;ReadPosRankSum=1.302;SOR=1.609	GT:AD:DP:GQ:PL	0/1:19,20:39:99:400,0,425
3R	28611644	.	G	A	894.77	.	AC=2;AF=1.00;AN=2;DP=34;ExcessHet=3.0103;FS=0.000;MLEAC=2;MLEAF=1.00;MQ=44.00;QD=27.11;SOR=0.880	GT:AD:DP:GQ:PL	1/1:0,33:33:99:923,99,0
3R	28611905	.	A	G	981.77	.	AC=2;AF=1.00;AN=2;BaseQRankSum=1.489;ClippingRankSum=0.000;DP=44;ExcessHet=3.0103;FS=0.000;MLEAC=2;MLEAF=1.00;MQ=44.00;MQRankSum=0.000;QD=22.31;ReadPosRankSum=0.085;SOR=0.397	GT:AD:DP:GQ:PL	1/1:3,41:44:37:1010,37,0
3R	28611908	.	A	C	1866.77	.	AC=2;AF=1.00;AN=2;BaseQRankSum=-0.295;ClippingRankSum=0.000;DP=44;ExcessHet=3.0103;FS=0.000;MLEAC=2;MLEAF=1.00;MQ=44.00;MQRankSum=0.000;QD=30.06;ReadPosRankSum=-0.619;SOR=0.242	GT:AD:DP:GQ:PL	1/1:1,43:44:90:1895,90,0
3R	28611929	.	G	A	1812.77	.	AC=2;AF=1.00;AN=2;BaseQRankSum=-1.232;ClippingRankSum=0.000;DP=46;ExcessHet=3.0103;FS=0.000;MLEAC=2;MLEAF=1.00;MQ=44.00;MQRankSum=0.000;QD=29.82;ReadPosRankSum=1.632;SOR=0.241	GT:AD:DP:GQ:PL	1/1:1,45:46:93:1841,93,0
3R	28611989	.	C	G	992.77	.	AC=2;AF=1.00;AN=2;DP=38;ExcessHet=3.0103;FS=0.000;MLEAC=2;MLEAF=1.00;MQ=44.00;QD=26.13;SOR=1.179	GT:AD:DP:GQ:PL	1/1:0,38:38:99:1021,113,0
3R	28612027	.	A	G	935.77	.	AC=2;AF=1.00;AN=2;DP=39;ExcessHet=3.0103;FS=0.000;MLEAC=2;MLEAF=1.00;MQ=44.00;QD=23.99;SOR=0.968	GT:AD:DP:GQ:PL	1/1:0,39:39:99:964,115,0
3R	28612166	.	C	A	1521.77	.	AC=2;AF=1.00;AN=2;DP=37;ExcessHet=3.0103;FS=0.000;MLEAC=2;MLEAF=1.00;MQ=44.00;QD=25.37;SOR=0.693	GT:AD:DP:GQ:PL	1/1:0,36:36:99:1550,111,0
3R	28612175	.	T	G	1466.77	.	AC=2;AF=1.00;AN=2;DP=36;ExcessHet=3.0103;FS=0.000;MLEAC=2;MLEAF=1.00;MQ=44.00;QD=29.23;SOR=0.749	GT:AD:DP:GQ:PL	1/1:0,35:35:99:1495,105,0
3R	28612280	.	C	T	1264.77	.	AC=2;AF=1.00;AN=2;DP=48;ExcessHet=3.0103;FS=0.000;MLEAC=2;MLEAF=1.00;MQ=43.96;QD=26.91;SOR=0.735	GT:AD:DP:GQ:PL	1/1:0,47:47:99:1293,141,0
3R	28612316	.	A	T	1474.77	.	AC=2;AF=1.00;AN=2;DP=54;ExcessHet=3.0103;FS=0.000;MLEAC=2;MLEAF=1.00;MQ=43.96;QD=27.83;SOR=0.730	GT:AD:DP:GQ:PL	1/1:0,53:53:99:1503,159,0
3R	28612553	.	T	C	1040.77	.	AC=1;AF=0.500;AN=2;BaseQRankSum=-3.621;ClippingRankSum=0.000;DP=49;ExcessHet=3.0103;FS=6.090;MLEAC=1;MLEAF=0.500;MQ=43.96;MQRankSum=1.196;QD=21.24;ReadPosRankSum=0.026;SOR=0.464	GT:AD:DP:GQ:PL	0/1:21,28:49:99:1069,0,948
3R	28612556	.	G	C	1037.77	.	AC=1;AF=0.500;AN=2;BaseQRankSum=0.981;ClippingRankSum=0.000;DP=49;ExcessHet=3.0103;FS=6.090;MLEAC=1;MLEAF=0.500;MQ=43.96;MQRankSum=1.149;QD=21.18;ReadPosRankSum=0.454;SOR=0.335	GT:AD:DP:GQ:PL	0/1:22,27:49:99:1066,0,977
3R	28613165	.	G	A	775.77	.	AC=1;AF=0.500;AN=2;BaseQRankSum=0.868;ClippingRankSum=0.000;DP=53;ExcessHet=3.0103;FS=4.159;MLEAC=1;MLEAF=0.500;MQ=43.96;MQRankSum=-0.677;QD=14.64;ReadPosRankSum=-0.792;SOR=0.280	GT:AD:DP:GQ:PL	0/1:18,35:53:99:804,0,342
3R	28613260	.	G	A	753.77	.	AC=1;AF=0.500;AN=2;BaseQRankSum=-0.312;ClippingRankSum=0.000;DP=50;ExcessHet=3.0103;FS=4.548;MLEAC=1;MLEAF=0.500;MQ=43.96;MQRankSum=-0.643;QD=15.08;ReadPosRankSum=-0.014;SOR=0.255	GT:AD:DP:GQ:PL	0/1:16,34:50:99:782,0,285
3R	28613294	.	A	G	905.77	.	AC=1;AF=0.500;AN=2;BaseQRankSum=-2.129;ClippingRankSum=0.000;DP=56;ExcessHet=3.0103;FS=6.111;MLEAC=1;MLEAF=0.500;MQ=44.00;MQRankSum=0.000;QD=16.17;ReadPosRankSum=-0.312;SOR=0.223	GT:AD:DP:GQ:PL	0/1:16,40:56:99:934,0,284
3R	28613414	.	A	G	752.77	.	AC=1;AF=0.500;AN=2;BaseQRankSum=0.962;ClippingRankSum=0.000;DP=52;ExcessHet=3.0103;FS=0.000;MLEAC=1;MLEAF=0.500;MQ=44.00;MQRankSum=0.000;QD=14.48;ReadPosRankSum=-0.051;SOR=0.887	GT:AD:DP:GQ:PL	0/1:17,35:52:99:781,0,309
3R	28613606	.	A	C	1174.77	.	AC=1;AF=0.500;AN=2;BaseQRankSum=0.821;ClippingRankSum=0.000;DP=47;ExcessHet=3.0103;FS=10.123;MLEAC=1;MLEAF=0.500;MQ=44.00;MQRankSum=0.000;QD=25.00;ReadPosRankSum=1.741;SOR=2.376	GT:AD:DP:GQ:PL	0/1:16,31:47:99:1203,0,688
3R	28613612	.	G	A	1167.77	.	AC=1;AF=0.500;AN=2;BaseQRankSum=0.455;ClippingRankSum=0.000;DP=47;ExcessHet=3.0103;FS=4.642;MLEAC=1;MLEAF=0.500;MQ=44.00;MQRankSum=0.000;QD=24.85;ReadPosRankSum=2.788;SOR=1.609	GT:AD:DP:GQ:PL	0/1:18,29:47:99:1196,0,761
3R	28613894	.	C	T	410.77	.	AC=1;AF=0.500;AN=2;BaseQRankSum=-0.190;ClippingRankSum=0.000;DP=31;ExcessHet=3.0103;FS=12.149;MLEAC=1;MLEAF=0.500;MQ=43.87;MQRankSum=-1.076;QD=13.69;ReadPosRankSum=1.150;SOR=0.866	GT:AD:DP:GQ:PL	0/1:17,13:30:99:439,0,516
3R	28613903	.	A	C	420.77	.	AC=1;AF=0.500;AN=2;BaseQRankSum=-0.277;ClippingRankSum=0.000;DP=20;ExcessHet=3.0103;FS=7.968;MLEAC=1;MLEAF=0.500;MQ=44.00;MQRankSum=0.000;QD=21.04;ReadPosRankSum=0.491;SOR=2.469	GT:AD:DP:GQ:PL	0/1:9,11:20:99:449,0,464
3R	28613953	.	G	T	269.77	.	AC=1;AF=0.500;AN=2;BaseQRankSum=-0.293;ClippingRankSum=0.000;DP=26;ExcessHet=3.0103;FS=0.000;MLEAC=1;MLEAF=0.500;MQ=44.00;MQRankSum=0.000;QD=10.38;ReadPosRankSum=0.875;SOR=0.976	GT:AD:DP:GQ:PL	0/1:12,14:26:99:298,0,241
3R	28614002	.	G	A	402.77	.	AC=1;AF=0.500;AN=2;BaseQRankSum=0.228;ClippingRankSum=0.000;DP=40;ExcessHet=3.0103;FS=0.000;MLEAC=1;MLEAF=0.500;MQ=43.95;MQRankSum=-0.950;QD=10.07;ReadPosRankSum=0.393;SOR=0.693	GT:AD:DP:GQ:PL	0/1:20,20:40:99:431,0,428
3R	28614074	.	A	G	723.77	.	AC=1;AF=0.500;AN=2;BaseQRankSum=-1.800;ClippingRankSum=0.000;DP=44;ExcessHet=3.0103;FS=0.000;MLEAC=1;MLEAF=0.500;MQ=43.91;MQRankSum=-1.535;QD=16.45;ReadPosRankSum=-0.026;SOR=0.551	GT:AD:DP:GQ:PL	0/1:24,20:44:99:752,0,911
3R	28614093	.	T	A	707.77	.	AC=1;AF=0.500;AN=2;BaseQRankSum=-1.253;ClippingRankSum=0.000;DP=44;ExcessHet=3.0103;FS=2.623;MLEAC=1;MLEAF=0.500;MQ=43.91;MQRankSum=-1.465;QD=16.09;ReadPosRankSum=-0.400;SOR=0.836	GT:AD:DP:GQ:PL	0/1:23,21:44:99:736,0,871
3R	28614167	.	T	C	573.77	.	AC=1;AF=0.500;AN=2;BaseQRankSum=-2.068;ClippingRankSum=0.000;DP=42;ExcessHet=3.0103;FS=1.268;MLEAC=1;MLEAF=0.500;MQ=44.00;MQRankSum=0.000;QD=13.66;ReadPosRankSum=0.393;SOR=0.965	GT:AD:DP:GQ:PL	0/1:25,17:42:99:602,0,1168
3R	28614185	.	A	C	590.77	.	AC=1;AF=0.500;AN=2;BaseQRankSum=-3.009;ClippingRankSum=0.000;DP=44;ExcessHet=3.0103;FS=1.157;MLEAC=1;MLEAF=0.500;MQ=44.00;MQRankSum=0.000;QD=13.43;ReadPosRankSum=-0.887;SOR=0.929	GT:AD:DP:GQ:PL	0/1:24,20:44:99:619,0,1140
3R	28614277	.	T	A	406.77	.	AC=1;AF=0.500;AN=2;BaseQRankSum=-1.978;ClippingRankSum=0.000;DP=39;ExcessHet=3.0103;FS=9.774;MLEAC=1;MLEAF=0.500;MQ=44.00;MQRankSum=0.000;QD=10.43;ReadPosRankSum=1.130;SOR=0.470	GT:AD:DP:GQ:PL	0/1:19,20:39:99:435,0,447
3R	28614440	.	G	T	677.77	.	AC=1;AF=0.500;AN=2;BaseQRankSum=-1.720;ClippingRankSum=0.000;DP=46;ExcessHet=3.0103;FS=1.221;MLEAC=1;MLEAF=0.500;MQ=44.00;MQRankSum=0.000;QD=14.73;ReadPosRankSum=1.300;SOR=0.802	GT:AD:DP:GQ:PL	0/1:15,31:46:99:706,0,270
3R	28614482	.	A	G	667.77	.	AC=1;AF=0.500;AN=2;BaseQRankSum=3.209;ClippingRankSum=0.000;DP=48;ExcessHet=3.0103;FS=0.000;MLEAC=1;MLEAF=0.500;MQ=44.00;MQRankSum=0.000;QD=13.91;ReadPosRankSum=0.299;SOR=0.826	GT:AD:DP:GQ:PL	0/1:18,30:48:99:696,0,331
3R	28614517	.	T	C	600.77	.	AC=1;AF=0.500;AN=2;BaseQRankSum=-2.682;ClippingRankSum=0.000;DP=45;ExcessHet=3.0103;FS=2.700;MLEAC=1;MLEAF=0.500;MQ=44.00;MQRankSum=0.000;QD=13.35;ReadPosRankSum=0.671;SOR=1.118	GT:AD:DP:GQ:PL	0/1:17,28:45:99:629,0,346
3R	28614713	.	C	T	570.77	.	AC=1;AF=0.500;AN=2;BaseQRankSum=1.496;ClippingRankSum=0.000;DP=36;ExcessHet=3.0103;FS=3.329;MLEAC=1;MLEAF=0.500;MQ=43.95;MQRankSum=-0.603;QD=15.85;ReadPosRankSum=-0.944;SOR=1.288	GT:AD:DP:GQ:PL	0/1:11,25:36:99:599,0,195
3R	28614809	.	A	G	602.77	.	AC=1;AF=0.500;AN=2;BaseQRankSum=-1.016;ClippingRankSum=0.000;DP=36;ExcessHet=3.0103;FS=9.697;MLEAC=1;MLEAF=0.500;MQ=43.95;MQRankSum=-0.468;QD=16.74;ReadPosRankSum=0.733;SOR=1.773	GT:AD:DP:GQ:PL	0/1:8,28:36:99:631,0,124
3R	28614869	.	A	G	444.77	.	AC=1;AF=0.500;AN=2;BaseQRankSum=-2.245;ClippingRankSum=0.000;DP=32;ExcessHet=3.0103;FS=0.000;MLEAC=1;MLEAF=0.500;MQ=44.00;MQRankSum=0.000;QD=13.90;ReadPosRankSum=-0.561;SOR=0.538	GT:AD:DP:GQ:PL	0/1:10,22:32:99:473,0,191
3R	28615593	.	C	G	469.77	.	AC=1;AF=0.500;AN=2;BaseQRankSum=0.148;ClippingRankSum=0.000;DP=42;ExcessHet=3.0103;FS=4.457;MLEAC=1;MLEAF=0.500;MQ=44.00;MQRankSum=0.000;QD=11.46;ReadPosRankSum=-0.120;SOR=1.426	GT:AD:DP:GQ:PL	0/1:18,23:41:99:498,0,339
3R	28615707	.	A	G	480.77	.	AC=1;AF=0.500;AN=2;BaseQRankSum=-1.962;ClippingRankSum=0.000;DP=43;ExcessHet=3.0103;FS=0.000;MLEAC=1;MLEAF=0.500;MQ=44.00;MQRankSum=0.000;QD=11.45;ReadPosRankSum=-1.107;SOR=0.859	GT:AD:DP:GQ:PL	0/1:18,24:42:99:509,0,358
3R	28615828	.	G	T	572.77	.	AC=1;AF=0.500;AN=2;BaseQRankSum=-0.024;ClippingRankSum=0.000;DP=45;ExcessHet=3.0103;FS=0.000;MLEAC=1;MLEAF=0.500;MQ=44.00;MQRankSum=0.000;QD=12.73;ReadPosRankSum=-1.807;SOR=0.765	GT:AD:DP:GQ:PL	0/1:18,27:45:99:601,0,342
3R	28615852	.	A	G	604.77	.	AC=1;AF=0.500;AN=2;BaseQRankSum=2.148;ClippingRankSum=0.000;DP=45;ExcessHet=3.0103;FS=2.699;MLEAC=1;MLEAF=0.500;MQ=44.00;MQRankSum=0.000;QD=13.44;ReadPosRankSum=-1.409;SOR=1.229	GT:AD:DP:GQ:PL	0/1:17,28:45:99:633,0,305
3R	28616112	.	A	G	419.77	.	AC=1;AF=0.500;AN=2;BaseQRankSum=-0.797;ClippingRankSum=0.000;DP=35;ExcessHet=3.0103;FS=3.012;MLEAC=1;MLEAF=0.500;MQ=44.00;MQRankSum=0.000;QD=11.99;ReadPosRankSum=1.154;SOR=0.658	GT:AD:DP:GQ:PL	0/1:15,20:35:99:448,0,299
3R	28616234	.	T	C	599.77	.	AC=1;AF=0.500;AN=2;BaseQRankSum=-1.316;ClippingRankSum=0.000;DP=59;ExcessHet=3.0103;FS=5.403;MLEAC=1;MLEAF=0.500;MQ=43.83;MQRankSum=-1.336;QD=10.17;ReadPosRankSum=0.753;SOR=1.455	GT:AD:DP:GQ:PL	0/1:29,30:59:99:628,0,637
3R	28616523	.	TA	T	838.73	.	AC=1;AF=0.500;AN=2;BaseQRankSum=1.902;ClippingRankSum=0.000;DP=53;ExcessHet=3.0103;FS=4.096;MLEAC=1;MLEAF=0.500;MQ=43.72;MQRankSum=-2.310;QD=16.45;ReadPosRankSum=-1.105;SOR=0.264	GT:AD:DP:GQ:PL	0/1:29,22:51:99:876,0,1413
3R	28616525	.	TCTTTAAAGCATAATTTTAAC	T	820.73	.	AC=1;AF=0.500;AN=2;BaseQRankSum=0.192;ClippingRankSum=0.000;DP=59;ExcessHet=3.0103;FS=3.855;MLEAC=1;MLEAF=0.500;MQ=43.46;MQRankSum=-2.005;QD=14.15;ReadPosRankSum=-0.997;SOR=0.296	GT:AD:DP:GQ:PL	0/1:35,23:58:99:858,0,1996
3R	28616547	.	AATCATTAAAGTTATTAGGAC	A	832.73	.	AC=1;AF=0.500;AN=2;BaseQRankSum=-0.499;ClippingRankSum=0.000;DP=55;ExcessHet=3.0103;FS=3.920;MLEAC=1;MLEAF=0.500;MQ=43.42;MQRankSum=-1.853;QD=15.14;ReadPosRankSum=-2.248;SOR=0.299	GT:AD:DP:GQ:PL	0/1:32,23:55:99:870,0,1922
3R	28616642	.	T	C	765.77	.	AC=1;AF=0.500;AN=2;BaseQRankSum=-1.947;ClippingRankSum=0.000;DP=49;ExcessHet=3.0103;FS=0.000;MLEAC=1;MLEAF=0.500;MQ=43.22;MQRankSum=-0.191;QD=15.63;ReadPosRankSum=-1.709;SOR=0.784	GT:AD:DP:GQ:PL	0/1:28,21:49:99:794,0,1279
3R	28616646	.	A	C	801.77	.	AC=1;AF=0.500;AN=2;BaseQRankSum=0.681;ClippingRankSum=0.000;DP=51;ExcessHet=3.0103;FS=0.000;MLEAC=1;MLEAF=0.500;MQ=43.25;MQRankSum=-0.184;QD=15.72;ReadPosRankSum=-1.491;SOR=0.631	GT:AD:DP:GQ:PL	0/1:29,22:51:99:830,0,1276
3R	28616828	.	C	CCCACAT	780.73	.	AC=1;AF=0.500;AN=2;BaseQRankSum=-0.092;ClippingRankSum=0.000;DP=46;ExcessHet=3.0103;FS=0.000;MLEAC=1;MLEAF=0.500;MQ=43.29;MQRankSum=-2.050;QD=18.59;ReadPosRankSum=0.063;SOR=0.693	GT:AD:DP:GQ:PL	0/1:21,21:42:99:818,0,1369
3R	28617429	.	G	A	551.77	.	AC=1;AF=0.500;AN=2;BaseQRankSum=3.722;ClippingRankSum=0.000;DP=45;ExcessHet=3.0103;FS=11.766;MLEAC=1;MLEAF=0.500;MQ=43.96;MQRankSum=-0.826;QD=12.54;ReadPosRankSum=0.468;SOR=1.144	GT:AD:DP:GQ:PL	0/1:19,25:44:99:580,0,346
3R	28617584	.	G	C	517.77	.	AC=1;AF=0.500;AN=2;BaseQRankSum=0.291;ClippingRankSum=0.000;DP=41;ExcessHet=3.0103;FS=2.755;MLEAC=1;MLEAF=0.500;MQ=43.88;MQRankSum=0.248;QD=12.63;ReadPosRankSum=-0.136;SOR=0.637	GT:AD:DP:GQ:PL	0/1:17,24:41:99:546,0,355
3R	28617980	.	T	A	1071.77	.	AC=2;AF=1.00;AN=2;DP=40;ExcessHet=3.0103;FS=0.000;MLEAC=2;MLEAF=1.00;MQ=45.10;QD=27.48;SOR=0.968	GT:AD:DP:GQ:PL	1/1:0,39:39:99:1100,117,0
3R	28618019	.	G	A	1018.77	.	AC=2;AF=1.00;AN=2;DP=38;ExcessHet=3.0103;FS=0.000;MLEAC=2;MLEAF=1.00;MQ=45.44;QD=26.81;SOR=0.798	GT:AD:DP:GQ:PL	1/1:0,38:38:99:1047,114,0
3R	28618038	.	T	TTCC	1967.73	.	AC=2;AF=1.00;AN=2;DP=45;ExcessHet=3.0103;FS=0.000;MLEAC=2;MLEAF=1.00;MQ=45.22;QD=34.47;SOR=0.883	GT:AD:DP:GQ:PL	1/1:0,44:44:99:2005,135,0
3R	28618039	.	ACG	A	1967.73	.	AC=2;AF=1.00;AN=2;DP=44;ExcessHet=3.0103;FS=0.000;MLEAC=2;MLEAF=1.00;MQ=45.25;QD=27.35;SOR=0.883	GT:AD:DP:GQ:PL	1/1:0,44:44:99:2005,135,0
3R	28618100	.	T	C	1113.77	.	AC=2;AF=1.00;AN=2;DP=42;ExcessHet=3.0103;FS=0.000;MLEAC=2;MLEAF=1.00;MQ=44.53;QD=26.52;SOR=1.005	GT:AD:DP:GQ:PL	1/1:0,42:42:99:1142,126,0
3R	28618122	.	C	T	1066.77	.	AC=2;AF=1.00;AN=2;DP=40;ExcessHet=3.0103;FS=0.000;MLEAC=2;MLEAF=1.00;MQ=44.28;QD=26.67;SOR=1.022	GT:AD:DP:GQ:PL	1/1:0,40:40:99:1095,120,0
3R	28618187	.	G	C	971.77	.	AC=2;AF=1.00;AN=2;DP=37;ExcessHet=3.0103;FS=0.000;MLEAC=2;MLEAF=1.00;MQ=43.95;QD=26.99;SOR=1.209	GT:AD:DP:GQ:PL	1/1:0,36:36:99:1000,108,0
3R	28618213	.	T	A	997.77	.	AC=2;AF=1.00;AN=2;DP=38;ExcessHet=3.0103;FS=0.000;MLEAC=2;MLEAF=1.00;MQ=43.95;QD=26.97;SOR=0.984	GT:AD:DP:GQ:PL	1/1:0,37:37:99:1026,111,0
3R	28618492	.	T	TG	1193.73	.	AC=2;AF=1.00;AN=2;DP=35;ExcessHet=3.0103;FS=0.000;MLEAC=2;MLEAF=1.00;MQ=44.00;QD=34.11;SOR=0.749	GT:AD:DP:GQ:PL	1/1:0,35:35:99:1231,108,0
3R	28618720	.	T	C	1142.77	.	AC=2;AF=1.00;AN=2;DP=44;ExcessHet=3.0103;FS=0.000;MLEAC=2;MLEAF=1.00;MQ=43.96;QD=26.58;SOR=1.179	GT:AD:DP:GQ:PL	1/1:0,43:43:99:1171,128,0
3R	28618748	.	A	C	1245.77	.	AC=2;AF=1.00;AN=2;DP=47;ExcessHet=3.0103;FS=0.000;MLEAC=2;MLEAF=1.00;MQ=43.96;QD=26.51;SOR=0.823	GT:AD:DP:GQ:PL	1/1:0,47:47:99:1274,141,0
3R	28618776	.	C	T	2182.77	.	AC=2;AF=1.00;AN=2;DP=50;ExcessHet=3.0103;FS=0.000;MLEAC=2;MLEAF=1.00;MQ=43.96;QD=31.34;SOR=0.693	GT:AD:DP:GQ:PL	1/1:0,50:50:99:2211,156,0
3R	28618795	.	G	T	2140.77	.	AC=2;AF=1.00;AN=2;DP=51;ExcessHet=3.0103;FS=0.000;MLEAC=2;MLEAF=1.00;MQ=43.96;QD=29.91;SOR=0.900	GT:AD:DP:GQ:PL	1/1:0,51:51:99:2169,153,0
3R	28618836	.	C	T	2024.77	.	AC=2;AF=1.00;AN=2;DP=46;ExcessHet=3.0103;FS=0.000;MLEAC=2;MLEAF=1.00;MQ=43.96;QD=30.84;SOR=0.693	GT:AD:DP:GQ:PL	1/1:0,46:46:99:2053,144,0
3R	28618859	.	T	C	2167.77	.	AC=2;AF=1.00;AN=2;DP=52;ExcessHet=3.0103;FS=0.000;MLEAC=2;MLEAF=1.00;MQ=43.96;QD=30.20;SOR=0.693	GT:AD:DP:GQ:PL	1/1:0,52:52:99:2196,159,0
3R	28618899	.	A	G	1343.77	.	AC=2;AF=1.00;AN=2;DP=51;ExcessHet=3.0103;FS=0.000;MLEAC=2;MLEAF=1.00;MQ=44.00;QD=26.35;SOR=1.314	GT:AD:DP:GQ:PL	1/1:0,51:51:99:1372,152,0
3R	28618941	.	G	A	1595.77	.	AC=2;AF=1.00;AN=2;DP=58;ExcessHet=3.0103;FS=0.000;MLEAC=2;MLEAF=1.00;MQ=44.07;QD=27.51;SOR=0.914	GT:AD:DP:GQ:PL	1/1:0,58:58:99:1624,174,0
3R	28619054	.	TAA	T	1791.73	.	AC=2;AF=1.00;AN=2;DP=62;ExcessHet=3.0103;FS=0.000;MLEAC=2;MLEAF=1.00;MQ=44.00;QD=30.89;SOR=0.836	GT:AD:DP:GQ:PL	1/1:0,58:58:99:1829,175,0
3R	28619216	.	C	T	1473.77	.	AC=2;AF=1.00;AN=2;DP=54;ExcessHet=3.0103;FS=0.000;MLEAC=2;MLEAF=1.00;MQ=44.00;QD=27.29;SOR=1.329	GT:AD:DP:GQ:PL	1/1:0,54:54:99:1502,162,0
3R	28620163	.	G	A	806.77	.	AC=1;AF=0.500;AN=2;BaseQRankSum=-1.318;ClippingRankSum=0.000;DP=65;ExcessHet=3.0103;FS=2.114;MLEAC=1;MLEAF=0.500;MQ=44.00;MQRankSum=0.000;QD=12.61;ReadPosRankSum=-0.211;SOR=1.030	GT:AD:DP:GQ:PL	0/1:27,37:64:99:835,0,556
3R	28620261	.	G	A	592.77	.	AC=1;AF=0.500;AN=2;BaseQRankSum=2.728;ClippingRankSum=0.000;DP=58;ExcessHet=3.0103;FS=5.341;MLEAC=1;MLEAF=0.500;MQ=44.00;MQRankSum=0.000;QD=10.22;ReadPosRankSum=-0.135;SOR=1.158	GT:AD:DP:GQ:PL	0/1:29,29:58:99:621,0,636
3R	28620662	.	A	T	1195.77	.	AC=2;AF=1.00;AN=2;BaseQRankSum=1.030;ClippingRankSum=0.000;DP=48;ExcessHet=3.0103;FS=0.000;MLEAC=2;MLEAF=1.00;MQ=43.56;MQRankSum=-0.391;QD=24.91;ReadPosRankSum=-0.645;SOR=0.320	GT:AD:DP:GQ:PL	1/1:1,47:48:99:1224,117,0
3R	28620715	.	G	A	723.77	.	AC=1;AF=0.500;AN=2;BaseQRankSum=2.754;ClippingRankSum=0.000;DP=43;ExcessHet=3.0103;FS=5.084;MLEAC=1;MLEAF=0.500;MQ=43.68;MQRankSum=-1.273;QD=16.83;ReadPosRankSum=-0.013;SOR=0.218	GT:AD:DP:GQ:PL	0/1:22,21:43:99:752,0,843
3R	28620724	.	T	A	679.77	.	AC=1;AF=0.500;AN=2;BaseQRankSum=-0.761;ClippingRankSum=0.000;DP=39;ExcessHet=3.0103;FS=1.511;MLEAC=1;MLEAF=0.500;MQ=43.70;MQRankSum=-1.938;QD=17.43;ReadPosRankSum=-1.537;SOR=0.351	GT:AD:DP:GQ:PL	0/1:21,18:39:99:708,0,825
3R	28620864	.	G	A	1471.77	.	AC=2;AF=1.00;AN=2;DP=53;ExcessHet=3.0103;FS=0.000;MLEAC=2;MLEAF=1.00;MQ=43.76;QD=27.77;SOR=1.077	GT:AD:DP:GQ:PL	1/1:0,53:53:99:1500,159,0
3R	28620933	.	A	C	1452.77	.	AC=2;AF=1.00;AN=2;DP=54;ExcessHet=3.0103;FS=0.000;MLEAC=2;MLEAF=1.00;MQ=43.27;QD=26.90;SOR=1.329	GT:AD:DP:GQ:PL	1/1:0,54:54:99:1481,162,0
3R	28620957	.	G	A	1385.77	.	AC=2;AF=1.00;AN=2;DP=51;ExcessHet=3.0103;FS=0.000;MLEAC=2;MLEAF=1.00;MQ=42.95;QD=27.17;SOR=1.094	GT:AD:DP:GQ:PL	1/1:0,51:51:99:1414,153,0
3R	28620983	.	G	GA	2328.73	.	AC=2;AF=1.00;AN=2;DP=52;ExcessHet=3.0103;FS=0.000;MLEAC=2;MLEAF=1.00;MQ=42.63;QD=36.25;SOR=0.994	GT:AD:DP:GQ:PL	1/1:0,51:51:99:2366,159,0
3R	28620988	.	A	T	2311.77	.	AC=2;AF=1.00;AN=2;DP=52;ExcessHet=3.0103;FS=0.000;MLEAC=2;MLEAF=1.00;MQ=42.63;QD=28.29;SOR=0.941	GT:AD:DP:GQ:PL	1/1:0,52:52:99:2340,157,0
3R	28620991	.	A	G	2311.77	.	AC=2;AF=1.00;AN=2;DP=51;ExcessHet=3.0103;FS=0.000;MLEAC=2;MLEAF=1.00;MQ=42.60;QD=29.16;SOR=0.900	GT:AD:DP:GQ:PL	1/1:0,51:51:99:2340,157,0
3R	28620994	.	T	TAAGCAAGGAGC	2341.73	.	AC=2;AF=1.00;AN=2;DP=49;ExcessHet=3.0103;FS=0.000;MLEAC=2;MLEAF=1.00;MQ=42.54;QD=36.88;SOR=0.909	GT:AD:DP:GQ:PL	1/1:0,49:49:99:2379,160,0
3R	28620997	.	G	A	2125.77	.	AC=2;AF=1.00;AN=2;DP=47;ExcessHet=3.0103;FS=0.000;MLEAC=2;MLEAF=1.00;MQ=42.48;QD=27.19;SOR=0.976	GT:AD:DP:GQ:PL	1/1:0,46:46:99:2154,144,0
3R	28621092	.	A	C	1216.77	.	AC=2;AF=1.00;AN=2;DP=47;ExcessHet=3.0103;FS=0.000;MLEAC=2;MLEAF=1.00;MQ=43.35;QD=26.45;SOR=0.976	GT:AD:DP:GQ:PL	1/1:0,46:46:99:1245,138,0
3R	28621115	.	G	C	1196.77	.	AC=2;AF=1.00;AN=2;DP=45;ExcessHet=3.0103;FS=0.000;MLEAC=2;MLEAF=1.00;MQ=43.63;QD=26.59;SOR=1.038	GT:AD:DP:GQ:PL	1/1:0,45:45:99:1225,135,0
3R	28621125	.	GT	G	350.73	.	AC=1;AF=0.500;AN=2;BaseQRankSum=0.547;ClippingRankSum=0.000;DP=44;ExcessHet=3.0103;FS=1.192;MLEAC=1;MLEAF=0.500;MQ=43.58;MQRankSum=-1.488;QD=8.16;ReadPosRankSum=-0.979;SOR=0.446	GT:AD:DP:GQ:PL	0/1:19,24:43:99:388,0,303
3R	28621143	.	G	T	2195.77	.	AC=2;AF=1.00;AN=2;DP=50;ExcessHet=3.0103;FS=0.000;MLEAC=2;MLEAF=1.00;MQ=43.51;QD=32.77;SOR=0.773	GT:AD:DP:GQ:PL	1/1:0,50:50:99:2224,150,0
3R	28621144	.	G	T	2195.77	.	AC=2;AF=1.00;AN=2;DP=50;ExcessHet=3.0103;FS=0.000;MLEAC=2;MLEAF=1.00;MQ=43.51;QD=26.15;SOR=0.773	GT:AD:DP:GQ:PL	1/1:0,50:50:99:2224,150,0
3R	28621165	.	T	C	1200.77	.	AC=2;AF=1.00;AN=2;DP=46;ExcessHet=3.0103;FS=0.000;MLEAC=2;MLEAF=1.00;MQ=43.42;QD=26.68;SOR=0.829	GT:AD:DP:GQ:PL	1/1:0,45:45:99:1229,135,0
3R	28621197	.	C	G	565.77	.	AC=1;AF=0.500;AN=2;BaseQRankSum=-2.648;ClippingRankSum=0.000;DP=55;ExcessHet=3.0103;FS=2.276;MLEAC=1;MLEAF=0.500;MQ=43.41;MQRankSum=-0.972;QD=10.29;ReadPosRankSum=0.439;SOR=1.059	GT:AD:DP:GQ:PL	0/1:26,29:55:99:594,0,565
3R	28621455	.	C	G	1202.77	.	AC=2;AF=1.00;AN=2;DP=45;ExcessHet=3.0103;FS=0.000;MLEAC=2;MLEAF=1.00;MQ=43.91;QD=26.73;SOR=0.737	GT:AD:DP:GQ:PL	1/1:0,45:45:99:1231,135,0
3R	28621488	.	C	T	1111.77	.	AC=2;AF=1.00;AN=2;DP=41;ExcessHet=3.0103;FS=0.000;MLEAC=2;MLEAF=1.00;MQ=44.00;QD=27.12;SOR=0.741	GT:AD:DP:GQ:PL	1/1:0,41:41:99:1140,123,0
3R	28622085	.	C	T	588.77	.	AC=1;AF=0.500;AN=2;BaseQRankSum=-0.325;ClippingRankSum=0.000;DP=54;ExcessHet=3.0103;FS=9.971;MLEAC=1;MLEAF=0.500;MQ=43.89;MQRankSum=-0.437;QD=10.90;ReadPosRankSum=0.601;SOR=1.048	GT:AD:DP:GQ:PL	0/1:25,29:54:99:617,0,514
3R	28622177	.	G	C	2671.77	.	AC=2;AF=1.00;AN=2;DP=58;ExcessHet=3.0103;FS=0.000;MLEAC=2;MLEAF=1.00;MQ=43.80;QD=23.23;SOR=1.085	GT:AD:DP:GQ:PL	1/1:0,58:58:99:2700,181,0
3R	28622179	.	G	A,T	2491.77	.	AC=1,1;AF=0.500,0.500;AN=2;DP=60;ExcessHet=3.0103;FS=0.000;MLEAC=1,1;MLEAF=0.500,0.500;MQ=43.80;QD=33.38;SOR=1.160	GT:AD:DP:GQ:PL	1/2:0,34,26:60:99:2520,678,499,953,0,776
3R	28622180	.	C	A	2671.77	.	AC=2;AF=1.00;AN=2;DP=60;ExcessHet=3.0103;FS=0.000;MLEAC=2;MLEAF=1.00;MQ=43.80;QD=25.03;SOR=1.160	GT:AD:DP:GQ:PL	1/1:0,60:60:99:2700,181,0
3R	28622188	.	C	T	2626.77	.	AC=2;AF=1.00;AN=2;DP=59;ExcessHet=3.0103;FS=0.000;MLEAC=2;MLEAF=1.00;MQ=43.80;QD=29.59;SOR=1.123	GT:AD:DP:GQ:PL	1/1:0,59:59:99:2655,178,0
3R	28622189	.	A	G	2626.77	.	AC=2;AF=1.00;AN=2;DP=58;ExcessHet=3.0103;FS=0.000;MLEAC=2;MLEAF=1.00;MQ=43.80;QD=32.56;SOR=1.085	GT:AD:DP:GQ:PL	1/1:0,58:58:99:2655,178,0
3R	28622198	.	C	T	2488.77	.	AC=2;AF=1.00;AN=2;DP=55;ExcessHet=3.0103;FS=0.000;MLEAC=2;MLEAF=1.00;MQ=43.79;QD=32.79;SOR=0.884	GT:AD:DP:GQ:PL	1/1:0,55:55:99:2517,172,0
3R	28622225	.	T	C	379.77	.	AC=1;AF=0.500;AN=2;BaseQRankSum=-4.218;ClippingRankSum=0.000;DP=54;ExcessHet=3.0103;FS=1.105;MLEAC=1;MLEAF=0.500;MQ=43.82;MQRankSum=-0.035;QD=7.03;ReadPosRankSum=-0.888;SOR=0.941	GT:AD:DP:GQ:PL	0/1:33,21:54:99:408,0,1287
3R	28622235	.	C	G	717.77	.	AC=1;AF=0.500;AN=2;BaseQRankSum=-1.140;ClippingRankSum=0.000;DP=57;ExcessHet=3.0103;FS=2.323;MLEAC=1;MLEAF=0.500;MQ=43.86;MQRankSum=-0.556;QD=12.59;ReadPosRankSum=1.124;SOR=0.404	GT:AD:DP:GQ:PL	0/1:22,35:57:99:746,0,768
3R	28622253	.	T	G	2469.77	.	AC=2;AF=1.00;AN=2;DP=57;ExcessHet=3.0103;FS=0.000;MLEAC=2;MLEAF=1.00;MQ=43.86;QD=29.35;SOR=1.047	GT:AD:DP:GQ:PL	1/1:0,57:57:99:2498,175,0
3R	28622262	.	G	C	608.77	.	AC=1;AF=0.500;AN=2;BaseQRankSum=2.240;ClippingRankSum=0.000;DP=56;ExcessHet=3.0103;FS=1.055;MLEAC=1;MLEAF=0.500;MQ=43.86;MQRankSum=0.407;QD=10.87;ReadPosRankSum=0.427;SOR=0.544	GT:AD:DP:GQ:PL	0/1:37,19:56:99:637,0,1450
3R	28622283	.	G	T	632.77	.	AC=1;AF=0.500;AN=2;BaseQRankSum=-0.035;ClippingRankSum=0.000;DP=57;ExcessHet=3.0103;FS=3.858;MLEAC=1;MLEAF=0.500;MQ=43.90;MQRankSum=0.086;QD=11.10;ReadPosRankSum=-0.027;SOR=0.330	GT:AD:DP:GQ:PL	0/1:37,20:57:99:661,0,1517
3R	28622297	.	G	A	842.77	.	AC=1;AF=0.500;AN=2;BaseQRankSum=-0.033;ClippingRankSum=0.000;DP=60;ExcessHet=3.0103;FS=2.317;MLEAC=1;MLEAF=0.500;MQ=43.87;MQRankSum=-0.412;QD=14.05;ReadPosRankSum=-0.967;SOR=1.116	GT:AD:DP:GQ:PL	0/1:21,39:60:99:871,0,801
3R	28622381	.	C	T	1391.77	.	AC=2;AF=1.00;AN=2;DP=51;ExcessHet=3.0103;FS=0.000;MLEAC=2;MLEAF=1.00;MQ=43.96;QD=27.29;SOR=0.994	GT:AD:DP:GQ:PL	1/1:0,51:51:99:1420,153,0
3R	28622434	.	T	A	921.77	.	AC=1;AF=0.500;AN=2;BaseQRankSum=2.754;ClippingRankSum=0.000;DP=51;ExcessHet=3.0103;FS=3.925;MLEAC=1;MLEAF=0.500;MQ=43.88;MQRankSum=-1.644;QD=18.07;ReadPosRankSum=-0.595;SOR=1.302	GT:AD:DP:GQ:PL	0/1:24,27:51:99:950,0,863
3R	28622443	.	C	A	453.77	.	AC=1;AF=0.500;AN=2;BaseQRankSum=0.926;ClippingRankSum=0.000;DP=45;ExcessHet=3.0103;FS=4.246;MLEAC=1;MLEAF=0.500;MQ=43.87;MQRankSum=1.760;QD=10.08;ReadPosRankSum=-0.045;SOR=0.610	GT:AD:DP:GQ:PL	0/1:23,22:45:99:482,0,924
3R	28622459	.	G	A	538.77	.	AC=1;AF=0.500;AN=2;BaseQRankSum=4.162;ClippingRankSum=0.000;DP=45;ExcessHet=3.0103;FS=1.143;MLEAC=1;MLEAF=0.500;MQ=43.87;MQRankSum=-1.632;QD=11.97;ReadPosRankSum=0.000;SOR=0.941	GT:AD:DP:GQ:PL	0/1:21,24:45:99:567,0,437
3R	28622476	.	A	T	477.77	.	AC=1;AF=0.500;AN=2;BaseQRankSum=0.685;ClippingRankSum=0.000;DP=43;ExcessHet=3.0103;FS=2.619;MLEAC=1;MLEAF=0.500;MQ=43.86;MQRankSum=-1.551;QD=11.11;ReadPosRankSum=-0.103;SOR=0.988	GT:AD:DP:GQ:PL	0/1:19,24:43:99:506,0,390
3R	28622501	.	C	T	563.77	.	AC=1;AF=0.500;AN=2;BaseQRankSum=0.430;ClippingRankSum=0.000;DP=51;ExcessHet=3.0103;FS=3.975;MLEAC=1;MLEAF=0.500;MQ=43.88;MQRankSum=-1.644;QD=11.05;ReadPosRankSum=0.612;SOR=0.431	GT:AD:DP:GQ:PL	0/1:24,27:51:99:592,0,504
3R	28622566	.	A	G	981.77	.	AC=1;AF=0.500;AN=2;BaseQRankSum=-1.308;ClippingRankSum=0.000;DP=53;ExcessHet=3.0103;FS=0.000;MLEAC=1;MLEAF=0.500;MQ=43.89;MQRankSum=-1.778;QD=18.52;ReadPosRankSum=0.462;SOR=0.770	GT:AD:DP:GQ:PL	0/1:27,26:53:99:1010,0,1035
3R	28622571	.	T	G	1011.77	.	AC=1;AF=0.500;AN=2;BaseQRankSum=0.283;ClippingRankSum=0.000;DP=52;ExcessHet=3.0103;FS=0.000;MLEAC=1;MLEAF=0.500;MQ=43.89;MQRankSum=-1.744;QD=19.46;ReadPosRankSum=0.074;SOR=0.846	GT:AD:DP:GQ:PL	0/1:26,26:52:99:1040,0,1010
3R	28622574	.	G	C	998.77	.	AC=1;AF=0.500;AN=2;BaseQRankSum=1.715;ClippingRankSum=0.000;DP=53;ExcessHet=3.0103;FS=2.323;MLEAC=1;MLEAF=0.500;MQ=43.93;MQRankSum=-1.374;QD=18.84;ReadPosRankSum=-0.296;SOR=1.101	GT:AD:DP:GQ:PL	0/1:26,27:53:99:1027,0,1010
3R	28622618	.	C	A	440.77	.	AC=1;AF=0.500;AN=2;BaseQRankSum=-0.023;ClippingRankSum=0.000;DP=48;ExcessHet=3.0103;FS=4.336;MLEAC=1;MLEAF=0.500;MQ=43.96;MQRankSum=-1.001;QD=9.18;ReadPosRankSum=-1.218;SOR=1.417	GT:AD:DP:GQ:PL	0/1:25,23:48:99:469,0,503
3R	28622696	.	A	C	786.77	.	AC=1;AF=0.500;AN=2;BaseQRankSum=-1.274;ClippingRankSum=0.000;DP=41;ExcessHet=3.0103;FS=1.216;MLEAC=1;MLEAF=0.500;MQ=43.95;MQRankSum=1.125;QD=19.19;ReadPosRankSum=-0.497;SOR=0.446	GT:AD:DP:GQ:PL	0/1:19,22:41:99:815,0,732
3R	28622703	.	T	C	753.77	.	AC=1;AF=0.500;AN=2;BaseQRankSum=-2.648;ClippingRankSum=0.000;DP=43;ExcessHet=3.0103;FS=1.172;MLEAC=1;MLEAF=0.500;MQ=43.95;MQRankSum=1.024;QD=17.53;ReadPosRankSum=0.826;SOR=0.645	GT:AD:DP:GQ:PL	0/1:22,21:43:99:782,0,835
3R	28622756	.	A	C	1611.77	.	AC=2;AF=1.00;AN=2;DP=60;ExcessHet=3.0103;FS=0.000;MLEAC=2;MLEAF=1.00;MQ=43.92;QD=26.86;SOR=1.255	GT:AD:DP:GQ:PL	1/1:0,60:60:99:1640,180,0
3R	28622782	.	T	A	694.77	.	AC=1;AF=0.500;AN=2;BaseQRankSum=0.674;ClippingRankSum=0.000;DP=67;ExcessHet=3.0103;FS=0.000;MLEAC=1;MLEAF=0.500;MQ=43.93;MQRankSum=-0.021;QD=10.37;ReadPosRankSum=0.579;SOR=0.667	GT:AD:DP:GQ:PL	0/1:35,32:67:99:723,0,780
3R	28622911	.	A	G	917.77	.	AC=1;AF=0.500;AN=2;BaseQRankSum=-0.483;ClippingRankSum=0.000;DP=48;ExcessHet=3.0103;FS=6.121;MLEAC=1;MLEAF=0.500;MQ=44.00;MQRankSum=0.000;QD=19.12;ReadPosRankSum=0.171;SOR=1.459	GT:AD:DP:GQ:PL	0/1:24,24:48:99:946,0,878
3R	28622920	.	G	A,C	1938.77	.	AC=1,1;AF=0.500,0.500;AN=2;DP=49;ExcessHet=3.0103;FS=0.000;MLEAC=1,1;MLEAF=0.500,0.500;MQ=43.96;QD=29.35;SOR=0.818	GT:AD:DP:GQ:PL	1/2:0,24,25:49:99:1967,1027,948,904,0,893
3R	28622941	.	A	C	1861.77	.	AC=2;AF=1.00;AN=2;DP=41;ExcessHet=3.0103;FS=0.000;MLEAC=2;MLEAF=1.00;MQ=43.95;QD=33.86;SOR=0.843	GT:AD:DP:GQ:PL	1/1:0,41:41:99:1890,126,0
3R	28622948	.	T	A	735.77	.	AC=1;AF=0.500;AN=2;BaseQRankSum=1.706;ClippingRankSum=0.000;DP=40;ExcessHet=3.0103;FS=2.780;MLEAC=1;MLEAF=0.500;MQ=43.95;MQRankSum=-0.950;QD=18.39;ReadPosRankSum=-0.217;SOR=0.652	GT:AD:DP:GQ:PL	0/1:20,20:40:99:764,0,780
3R	28622951	.	G	C	751.77	.	AC=1;AF=0.500;AN=2;BaseQRankSum=-2.933;ClippingRankSum=0.000;DP=40;ExcessHet=3.0103;FS=2.780;MLEAC=1;MLEAF=0.500;MQ=43.95;MQRankSum=1.050;QD=18.79;ReadPosRankSum=0.380;SOR=1.023	GT:AD:DP:GQ:PL	0/1:20,20:40:99:780,0,780
3R	28623011	.	A	C	1866.77	.	AC=2;AF=1.00;AN=2;DP=45;ExcessHet=3.0103;FS=0.000;MLEAC=2;MLEAF=1.00;MQ=43.96;QD=30.59;SOR=0.693	GT:AD:DP:GQ:PL	1/1:0,44:44:99:1895,132,0
3R	28623019	.	A	T	1748.77	.	AC=2;AF=1.00;AN=2;DP=41;ExcessHet=3.0103;FS=0.000;MLEAC=2;MLEAF=1.00;MQ=43.95;QD=30.58;SOR=0.693	GT:AD:DP:GQ:PL	1/1:0,40:40:99:1777,120,0
3R	28623085	.	T	C	1281.77	.	AC=2;AF=1.00;AN=2;DP=50;ExcessHet=3.0103;FS=0.000;MLEAC=2;MLEAF=1.00;MQ=44.00;QD=27.27;SOR=0.919	GT:AD:DP:GQ:PL	1/1:0,47:47:99:1310,141,0
3R	28623217	.	C	G	490.77	.	AC=1;AF=0.500;AN=2;BaseQRankSum=-0.211;ClippingRankSum=0.000;DP=50;ExcessHet=3.0103;FS=4.055;MLEAC=1;MLEAF=0.500;MQ=44.00;MQRankSum=0.000;QD=10.02;ReadPosRankSum=-0.163;SOR=0.297	GT:AD:DP:GQ:PL	0/1:25,24:49:99:519,0,934
3R	28623222	.	C	T	488.77	.	AC=1;AF=0.500;AN=2;BaseQRankSum=-0.924;ClippingRankSum=0.000;DP=50;ExcessHet=3.0103;FS=2.434;MLEAC=1;MLEAF=0.500;MQ=44.00;MQRankSum=0.000;QD=9.78;ReadPosRankSum=0.937;SOR=1.091	GT:AD:DP:GQ:PL	0/1:25,25:50:99:517,0,971
3R	28623243	.	G	T	516.77	.	AC=1;AF=0.500;AN=2;BaseQRankSum=1.579;ClippingRankSum=0.000;DP=54;ExcessHet=3.0103;FS=0.000;MLEAC=1;MLEAF=0.500;MQ=44.00;MQRankSum=0.000;QD=9.57;ReadPosRankSum=-0.244;SOR=0.596	GT:AD:DP:GQ:PL	0/1:29,25:54:99:545,0,610
3R	28623310	.	T	C	1254.77	.	AC=2;AF=1.00;AN=2;BaseQRankSum=1.702;ClippingRankSum=0.000;DP=49;ExcessHet=3.0103;FS=3.285;MLEAC=2;MLEAF=1.00;MQ=44.00;MQRankSum=0.000;QD=25.61;ReadPosRankSum=1.684;SOR=0.487	GT:AD:DP:GQ:PL	1/1:1,48:49:99:1283,137,0
3R	28623494	.	C	T	603.77	.	AC=1;AF=0.500;AN=2;BaseQRankSum=-0.358;ClippingRankSum=0.000;DP=53;ExcessHet=3.0103;FS=0.000;MLEAC=1;MLEAF=0.500;MQ=44.00;MQRankSum=0.000;QD=11.61;ReadPosRankSum=-0.815;SOR=0.652	GT:AD:DP:GQ:PL	0/1:22,30:52:99:632,0,424
3R	28623667	.	T	C	259.77	.	AC=1;AF=0.500;AN=2;BaseQRankSum=1.208;ClippingRankSum=0.000;DP=46;ExcessHet=3.0103;FS=12.587;MLEAC=1;MLEAF=0.500;MQ=43.96;MQRankSum=0.742;QD=5.65;ReadPosRankSum=1.298;SOR=1.284	GT:AD:DP:GQ:PL	0/1:31,15:46:99:288,0,637
3R	28623746	.	C	G	124.77	.	AC=1;AF=0.500;AN=2;BaseQRankSum=-2.412;ClippingRankSum=0.000;DP=37;ExcessHet=3.0103;FS=8.209;MLEAC=1;MLEAF=0.500;MQ=43.95;MQRankSum=0.669;QD=3.37;ReadPosRankSum=-0.051;SOR=1.504	GT:AD:DP:GQ:PL	0/1:27,10:37:99:153,0,644
3R	28623825	.	CA	C	1764.73	.	AC=2;AF=1.00;AN=2;DP=43;ExcessHet=3.0103;FS=0.000;MLEAC=2;MLEAF=1.00;MQ=44.00;QD=23.82;SOR=0.836	GT:AD:DP:GQ:PL	1/1:0,43:43:99:1802,132,0
3R	28623848	.	A	G	853.77	.	AC=1;AF=0.500;AN=2;BaseQRankSum=2.328;ClippingRankSum=0.000;DP=45;ExcessHet=3.0103;FS=1.413;MLEAC=1;MLEAF=0.500;MQ=44.00;MQRankSum=0.000;QD=18.97;ReadPosRankSum=-0.951;SOR=0.657	GT:AD:DP:GQ:PL	0/1:9,36:45:99:882,0,105
3R	28623889	.	C	T	1140.77	.	AC=2;AF=1.00;AN=2;DP=44;ExcessHet=3.0103;FS=0.000;MLEAC=2;MLEAF=1.00;MQ=44.00;QD=25.93;SOR=0.784	GT:AD:DP:GQ:PL	1/1:0,44:44:99:1169,132,0
3R	28624051	.	A	C	704.77	.	AC=1;AF=0.500;AN=2;BaseQRankSum=-3.046;ClippingRankSum=0.000;DP=52;ExcessHet=3.0103;FS=16.419;MLEAC=1;MLEAF=0.500;MQ=44.00;MQRankSum=0.000;QD=13.55;ReadPosRankSum=0.800;SOR=0.880	GT:AD:DP:GQ:PL	0/1:19,33:52:99:733,0,403
3R	28624151	.	T	G	760.77	.	AC=1;AF=0.500;AN=2;BaseQRankSum=-2.608;ClippingRankSum=0.000;DP=46;ExcessHet=3.0103;FS=0.000;MLEAC=1;MLEAF=0.500;MQ=43.96;MQRankSum=-1.047;QD=16.54;ReadPosRankSum=-0.589;SOR=0.587	GT:AD:DP:GQ:PL	0/1:25,21:46:99:789,0,1206
3R	28624153	.	C	T	760.77	.	AC=1;AF=0.500;AN=2;BaseQRankSum=2.004;ClippingRankSum=0.000;DP=47;ExcessHet=3.0103;FS=0.000;MLEAC=1;MLEAF=0.500;MQ=43.96;MQRankSum=-1.023;QD=16.19;ReadPosRankSum=-0.819;SOR=0.656	GT:AD:DP:GQ:PL	0/1:25,22:47:99:789,0,1205
3R	28624296	.	TTG	T	572.73	.	AC=1;AF=0.500;AN=2;BaseQRankSum=2.085;ClippingRankSum=0.000;DP=47;ExcessHet=3.0103;FS=1.119;MLEAC=1;MLEAF=0.500;MQ=43.92;MQRankSum=-1.631;QD=12.19;ReadPosRankSum=0.463;SOR=0.507	GT:AD:DP:GQ:PL	0/1:27,20:47:99:610,0,899
3R	28624317	.	T	TC	1879.73	.	AC=2;AF=1.00;AN=2;DP=52;ExcessHet=3.0103;FS=0.000;MLEAC=2;MLEAF=1.00;MQ=43.89;QD=31.24;SOR=0.732	GT:AD:DP:GQ:PL	1/1:0,51:51:99:1917,153,0
3R	28624361	.	A	T	598.77	.	AC=1;AF=0.500;AN=2;BaseQRankSum=1.366;ClippingRankSum=0.000;DP=57;ExcessHet=3.0103;FS=0.000;MLEAC=1;MLEAF=0.500;MQ=43.83;MQRankSum=-2.345;QD=10.50;ReadPosRankSum=1.190;SOR=0.765	GT:AD:DP:GQ:PL	0/1:29,28:57:99:627,0,615
3R	28624377	.	AAAAC	A	1010.73	.	AC=1;AF=0.500;AN=2;BaseQRankSum=-0.505;ClippingRankSum=0.000;DP=53;ExcessHet=3.0103;FS=0.000;MLEAC=1;MLEAF=0.500;MQ=43.74;MQRankSum=-2.801;QD=19.44;ReadPosRankSum=1.687;SOR=0.560	GT:AD:DP:GQ:PL	0/1:26,26:52:99:1048,0,976
3R	28624382	.	C	T	1019.77	.	AC=1;AF=0.500;AN=2;BaseQRankSum=-2.062;ClippingRankSum=0.000;DP=53;ExcessHet=3.0103;FS=1.047;MLEAC=1;MLEAF=0.500;MQ=43.74;MQRankSum=-2.745;QD=19.24;ReadPosRankSum=1.102;SOR=0.641	GT:AD:DP:GQ:PL	0/1:26,27:53:99:1048,0,976
3R	28624457	.	A	G	619.77	.	AC=1;AF=0.500;AN=2;BaseQRankSum=0.830;ClippingRankSum=0.000;DP=55;ExcessHet=3.0103;FS=0.000;MLEAC=1;MLEAF=0.500;MQ=43.79;MQRankSum=-2.510;QD=11.27;ReadPosRankSum=-0.135;SOR=0.760	GT:AD:DP:GQ:PL	0/1:27,28:55:99:648,0,578
3R	28624485	.	G	T	827.77	.	AC=1;AF=0.500;AN=2;BaseQRankSum=1.955;ClippingRankSum=0.000;DP=49;ExcessHet=3.0103;FS=0.000;MLEAC=1;MLEAF=0.500;MQ=43.84;MQRankSum=-2.175;QD=16.89;ReadPosRankSum=0.311;SOR=0.648	GT:AD:DP:GQ:PL	0/1:26,23:49:99:856,0,1106
3R	28624489	.	CTT	C	857.73	.	AC=1;AF=0.500;AN=2;BaseQRankSum=0.718;ClippingRankSum=0.000;DP=51;ExcessHet=3.0103;FS=1.066;MLEAC=1;MLEAF=0.500;MQ=43.88;MQRankSum=-1.927;QD=16.82;ReadPosRankSum=0.596;SOR=0.523	GT:AD:DP:GQ:PL	0/1:28,23:51:99:895,0,1130
3R	28624496	.	A	C	807.77	.	AC=1;AF=0.500;AN=2;BaseQRankSum=-2.055;ClippingRankSum=0.000;DP=50;ExcessHet=3.0103;FS=1.106;MLEAC=1;MLEAF=0.500;MQ=43.88;MQRankSum=-1.971;QD=16.16;ReadPosRankSum=0.958;SOR=0.483	GT:AD:DP:GQ:PL	0/1:28,22:50:99:836,0,1136
3R	28624510	.	C	T	607.77	.	AC=1;AF=0.500;AN=2;BaseQRankSum=2.514;ClippingRankSum=0.000;DP=49;ExcessHet=3.0103;FS=1.114;MLEAC=1;MLEAF=0.500;MQ=43.88;MQRankSum=-1.573;QD=12.40;ReadPosRankSum=-2.466;SOR=0.461	GT:AD:DP:GQ:PL	0/1:22,27:49:99:636,0,415
3R	28624792	.	T	G	500.77	.	AC=1;AF=0.500;AN=2;BaseQRankSum=0.998;ClippingRankSum=0.000;DP=52;ExcessHet=3.0103;FS=0.000;MLEAC=1;MLEAF=0.500;MQ=44.00;MQRankSum=0.000;QD=9.63;ReadPosRankSum=-0.410;SOR=0.602	GT:AD:DP:GQ:PL	0/1:28,24:52:99:529,0,608
3R	28624839	.	G	A	2255.77	.	AC=2;AF=1.00;AN=2;DP=52;ExcessHet=3.0103;FS=0.000;MLEAC=2;MLEAF=1.00;MQ=44.00;QD=29.10;SOR=0.693	GT:AD:DP:GQ:PL	1/1:0,52:52:99:2284,157,0
3R	28624846	.	A	C	2200.77	.	AC=2;AF=1.00;AN=2;DP=50;ExcessHet=3.0103;FS=0.000;MLEAC=2;MLEAF=1.00;MQ=44.00;QD=28.85;SOR=0.773	GT:AD:DP:GQ:PL	1/1:0,50:50:99:2229,151,0
3R	28624904	.	A	T	1295.77	.	AC=2;AF=1.00;AN=2;DP=49;ExcessHet=3.0103;FS=0.000;MLEAC=2;MLEAF=1.00;MQ=44.00;QD=27.00;SOR=0.776	GT:AD:DP:GQ:PL	1/1:0,48:48:99:1324,143,0
3R	28624931	.	T	C	1389.77	.	AC=2;AF=1.00;AN=2;DP=52;ExcessHet=3.0103;FS=0.000;MLEAC=2;MLEAF=1.00;MQ=44.00;QD=27.25;SOR=0.732	GT:AD:DP:GQ:PL	1/1:0,51:51:99:1418,152,0
3R	28625024	.	T	A	510.77	.	AC=1;AF=0.500;AN=2;BaseQRankSum=1.151;ClippingRankSum=0.000;DP=53;ExcessHet=3.0103;FS=1.035;MLEAC=1;MLEAF=0.500;MQ=43.89;MQRankSum=-1.001;QD=9.82;ReadPosRankSum=-0.321;SOR=0.859	GT:AD:DP:GQ:PL	0/1:27,25:52:99:539,0,617
3R	28625080	.	T	A	984.77	.	AC=1;AF=0.500;AN=2;BaseQRankSum=-2.058;ClippingRankSum=0.000;DP=57;ExcessHet=3.0103;FS=3.657;MLEAC=1;MLEAF=0.500;MQ=43.86;MQRankSum=-0.639;QD=17.28;ReadPosRankSum=0.619;SOR=0.603	GT:AD:DP:GQ:PL	0/1:29,28:57:99:1013,0,1122
3R	28625093	.	A	C	982.77	.	AC=1;AF=0.500;AN=2;BaseQRankSum=0.055;ClippingRankSum=0.000;DP=53;ExcessHet=3.0103;FS=2.345;MLEAC=1;MLEAF=0.500;MQ=43.89;MQRankSum=-1.322;QD=18.54;ReadPosRankSum=-0.428;SOR=0.387	GT:AD:DP:GQ:PL	0/1:25,28:53:99:1011,0,1036
3R	28625334	.	A	G	548.77	.	AC=1;AF=0.500;AN=2;BaseQRankSum=0.848;ClippingRankSum=0.000;DP=47;ExcessHet=3.0103;FS=2.471;MLEAC=1;MLEAF=0.500;MQ=43.96;MQRankSum=-0.856;QD=11.68;ReadPosRankSum=-0.182;SOR=1.101	GT:AD:DP:GQ:PL	0/1:21,26:47:99:577,0,435
3R	28625392	.	C	T	490.77	.	AC=1;AF=0.500;AN=2;BaseQRankSum=0.221;ClippingRankSum=0.000;DP=41;ExcessHet=3.0103;FS=0.000;MLEAC=1;MLEAF=0.500;MQ=43.86;MQRankSum=0.246;QD=11.97;ReadPosRankSum=0.315;SOR=0.580	GT:AD:DP:GQ:PL	0/1:18,23:41:99:519,0,355
3R	28625468	.	G	A	462.77	.	AC=1;AF=0.500;AN=2;BaseQRankSum=2.306;ClippingRankSum=0.000;DP=43;ExcessHet=3.0103;FS=6.439;MLEAC=1;MLEAF=0.500;MQ=43.73;MQRankSum=1.844;QD=10.76;ReadPosRankSum=1.387;SOR=0.864	GT:AD:DP:GQ:PL	0/1:21,22:43:99:491,0,452
3R	28625605	.	C	T	335.77	.	AC=1;AF=0.500;AN=2;BaseQRankSum=0.941;ClippingRankSum=0.000;DP=55;ExcessHet=3.0103;FS=1.075;MLEAC=1;MLEAF=0.500;MQ=44.03;MQRankSum=-2.351;QD=6.10;ReadPosRankSum=-0.535;SOR=0.849	GT:AD:DP:GQ:PL	0/1:35,20:55:99:364,0,775
3R	28625636	.	G	A	847.77	.	AC=1;AF=0.500;AN=2;BaseQRankSum=2.772;ClippingRankSum=0.000;DP=50;ExcessHet=3.0103;FS=1.229;MLEAC=1;MLEAF=0.500;MQ=44.18;MQRankSum=1.618;QD=17.30;ReadPosRankSum=-0.408;SOR=0.693	GT:AD:DP:GQ:PL	0/1:13,36:49:99:876,0,208
3R	28625665	.	T	A	723.77	.	AC=1;AF=0.500;AN=2;BaseQRankSum=0.685;ClippingRankSum=0.000;DP=43;ExcessHet=3.0103;FS=0.000;MLEAC=1;MLEAF=0.500;MQ=44.21;MQRankSum=1.628;QD=17.23;ReadPosRankSum=1.302;SOR=0.604	GT:AD:DP:GQ:PL	0/1:11,31:42:99:752,0,178
3R	28625699	.	TC	T	942.73	.	AC=1;AF=0.500;AN=2;BaseQRankSum=0.820;ClippingRankSum=0.000;DP=43;ExcessHet=3.0103;FS=3.354;MLEAC=1;MLEAF=0.500;MQ=44.21;MQRankSum=0.580;QD=22.45;ReadPosRankSum=0.981;SOR=1.080	GT:AD:DP:GQ:PL	0/1:9,33:42:99:980,0,188
3R	28626127	.	T	A	528.77	.	AC=1;AF=0.500;AN=2;BaseQRankSum=-3.702;ClippingRankSum=0.000;DP=55;ExcessHet=3.0103;FS=12.214;MLEAC=1;MLEAF=0.500;MQ=43.79;MQRankSum=-1.539;QD=9.61;ReadPosRankSum=-1.064;SOR=0.695	GT:AD:DP:GQ:PL	0/1:29,26:55:99:557,0,668
3R	28626139	.	T	A	510.77	.	AC=1;AF=0.500;AN=2;BaseQRankSum=0.540;ClippingRankSum=0.000;DP=56;ExcessHet=3.0103;FS=9.804;MLEAC=1;MLEAF=0.500;MQ=43.79;MQRankSum=-1.666;QD=9.12;ReadPosRankSum=-0.890;SOR=0.595	GT:AD:DP:GQ:PL	0/1:31,25:56:99:539,0,705
3R	28626180	.	C	T	598.77	.	AC=1;AF=0.500;AN=2;BaseQRankSum=3.233;ClippingRankSum=0.000;DP=51;ExcessHet=3.0103;FS=6.194;MLEAC=1;MLEAF=0.500;MQ=43.85;MQRankSum=-0.614;QD=11.74;ReadPosRankSum=0.118;SOR=1.425	GT:AD:DP:GQ:PL	0/1:33,18:51:99:627,0,1494
3R	28626182	.	GTA	G	586.73	.	AC=1;AF=0.500;AN=2;BaseQRankSum=-0.824;ClippingRankSum=0.000;DP=54;ExcessHet=3.0103;FS=6.037;MLEAC=1;MLEAF=0.500;MQ=43.85;MQRankSum=-0.708;QD=10.87;ReadPosRankSum=0.413;SOR=1.449	GT:AD:DP:GQ:PL	0/1:36,18:54:99:624,0,1526
3R	28626274	.	T	G	350.77	.	AC=1;AF=0.500;AN=2;BaseQRankSum=-2.384;ClippingRankSum=0.000;DP=54;ExcessHet=3.0103;FS=0.000;MLEAC=1;MLEAF=0.500;MQ=43.93;MQRankSum=-1.834;QD=6.50;ReadPosRankSum=-0.843;SOR=0.807	GT:AD:DP:GQ:PL	0/1:34,20:54:99:379,0,777
3R	28626315	.	CT	C	206.73	.	AC=1;AF=0.500;AN=2;BaseQRankSum=1.835;ClippingRankSum=0.000;DP=57;ExcessHet=3.0103;FS=8.221;MLEAC=1;MLEAF=0.500;MQ=43.93;MQRankSum=-1.257;QD=4.05;ReadPosRankSum=0.682;SOR=0.364	GT:AD:DP:GQ:PL	0/1:32,19:51:99:244,0,547
3R	28626559	.	CACTTCGAAAAGAAAAATAT	C	883.73	.	AC=1;AF=0.500;AN=2;BaseQRankSum=-0.813;ClippingRankSum=0.000;DP=54;ExcessHet=3.0103;FS=0.000;MLEAC=1;MLEAF=0.500;MQ=43.93;MQRankSum=-2.189;QD=16.67;ReadPosRankSum=0.887;SOR=0.787	GT:AD:DP:GQ:PL	0/1:29,24:53:99:921,0,1254
3R	28626598	.	G	A	525.77	.	AC=1;AF=0.500;AN=2;BaseQRankSum=1.671;ClippingRankSum=0.000;DP=45;ExcessHet=3.0103;FS=4.388;MLEAC=1;MLEAF=0.500;MQ=43.83;MQRankSum=-2.333;QD=11.95;ReadPosRankSum=-1.971;SOR=0.850	GT:AD:DP:GQ:PL	0/1:20,24:44:99:554,0,399
3R	28626661	.	C	T	474.77	.	AC=1;AF=0.500;AN=2;BaseQRankSum=2.002;ClippingRankSum=0.000;DP=41;ExcessHet=3.0103;FS=4.935;MLEAC=1;MLEAF=0.500;MQ=43.88;MQRankSum=-2.042;QD=11.58;ReadPosRankSum=-0.618;SOR=0.223	GT:AD:DP:GQ:PL	0/1:18,23:41:99:503,0,373
3R	28626690	.	A	ATTG	904.73	.	AC=1;AF=0.500;AN=2;BaseQRankSum=0.870;ClippingRankSum=0.000;DP=45;ExcessHet=3.0103;FS=4.517;MLEAC=1;MLEAF=0.500;MQ=43.83;MQRankSum=-2.003;QD=20.11;ReadPosRankSum=0.170;SOR=0.243	GT:AD:DP:GQ:PL	0/1:22,23:45:99:942,0,931
3R	28626691	.	A	G	913.77	.	AC=1;AF=0.500;AN=2;BaseQRankSum=-2.594;ClippingRankSum=0.000;DP=45;ExcessHet=3.0103;FS=4.517;MLEAC=1;MLEAF=0.500;MQ=43.78;MQRankSum=-2.273;QD=20.31;ReadPosRankSum=0.193;SOR=0.243	GT:AD:DP:GQ:PL	0/1:22,23:45:99:942,0,931
3R	28626694	.	CG	C	859.73	.	AC=1;AF=0.500;AN=2;BaseQRankSum=-0.214;ClippingRankSum=0.000;DP=44;ExcessHet=3.0103;FS=4.442;MLEAC=1;MLEAF=0.500;MQ=43.78;MQRankSum=-2.222;QD=19.54;ReadPosRankSum=-0.024;SOR=0.270	GT:AD:DP:GQ:PL	0/1:21,23:44:99:897,0,963
3R	28626696	.	T	A	871.77	.	AC=1;AF=0.500;AN=2;BaseQRankSum=0.884;ClippingRankSum=0.000;DP=44;ExcessHet=3.0103;FS=2.704;MLEAC=1;MLEAF=0.500;MQ=43.82;MQRankSum=-2.050;QD=19.81;ReadPosRankSum=0.470;SOR=0.299	GT:AD:DP:GQ:PL	0/1:22,22:44:99:900,0,925
3R	28626833	.	T	C	521.77	.	AC=1;AF=0.500;AN=2;BaseQRankSum=2.907;ClippingRankSum=0.000;DP=43;ExcessHet=3.0103;FS=6.514;MLEAC=1;MLEAF=0.500;MQ=43.91;MQRankSum=-1.240;QD=12.13;ReadPosRankSum=0.893;SOR=0.806	GT:AD:DP:GQ:PL	0/1:19,24:43:99:550,0,363
3R	28626892	.	T	C	464.77	.	AC=1;AF=0.500;AN=2;BaseQRankSum=-0.186;ClippingRankSum=0.000;DP=49;ExcessHet=3.0103;FS=8.135;MLEAC=1;MLEAF=0.500;MQ=43.96;MQRankSum=-0.980;QD=9.49;ReadPosRankSum=0.631;SOR=0.477	GT:AD:DP:GQ:PL	0/1:25,24:49:99:493,0,521
3R	28626927	.	A	G	590.77	.	AC=1;AF=0.500;AN=2;BaseQRankSum=-1.232;ClippingRankSum=0.000;DP=57;ExcessHet=3.0103;FS=9.450;MLEAC=1;MLEAF=0.500;MQ=43.97;MQRankSum=-0.948;QD=10.36;ReadPosRankSum=-0.897;SOR=0.812	GT:AD:DP:GQ:PL	0/1:28,29:57:99:619,0,590
3R	28627013	.	T	C	784.77	.	AC=1;AF=0.500;AN=2;BaseQRankSum=-0.708;ClippingRankSum=0.000;DP=48;ExcessHet=3.0103;FS=0.000;MLEAC=1;MLEAF=0.500;MQ=43.96;MQRankSum=-1.092;QD=16.35;ReadPosRankSum=1.399;SOR=0.711	GT:AD:DP:GQ:PL	0/1:27,21:48:99:813,0,1187
3R	28627014	.	C	T	784.77	.	AC=1;AF=0.500;AN=2;BaseQRankSum=0.556;ClippingRankSum=0.000;DP=50;ExcessHet=3.0103;FS=1.064;MLEAC=1;MLEAF=0.500;MQ=43.96;MQRankSum=-1.088;QD=15.70;ReadPosRankSum=1.204;SOR=0.874	GT:AD:DP:GQ:PL	0/1:28,22:50:99:813,0,1187
3R	28627066	.	A	C	889.77	.	AC=1;AF=0.500;AN=2;BaseQRankSum=-2.160;ClippingRankSum=0.000;DP=54;ExcessHet=3.0103;FS=0.000;MLEAC=1;MLEAF=0.500;MQ=43.96;MQRankSum=-1.040;QD=16.48;ReadPosRankSum=-0.548;SOR=0.580	GT:AD:DP:GQ:PL	0/1:29,25:54:99:918,0,1216
3R	28627072	.	T	A	896.77	.	AC=1;AF=0.500;AN=2;BaseQRankSum=1.621;ClippingRankSum=0.000;DP=51;ExcessHet=3.0103;FS=2.371;MLEAC=1;MLEAF=0.500;MQ=43.96;MQRankSum=-1.021;QD=17.58;ReadPosRankSum=-0.628;SOR=0.704	GT:AD:DP:GQ:PL	0/1:27,24:51:99:925,0,1158
3R	28627186	.	G	A	501.77	.	AC=1;AF=0.500;AN=2;BaseQRankSum=-0.585;ClippingRankSum=0.000;DP=56;ExcessHet=3.0103;FS=2.207;MLEAC=1;MLEAF=0.500;MQ=44.00;MQRankSum=0.000;QD=8.96;ReadPosRankSum=-0.867;SOR=0.895	GT:AD:DP:GQ:PL	0/1:31,25:56:99:530,0,687
3R	28627463	.	CCA	C	1273.73	.	AC=2;AF=1.00;AN=2;DP=47;ExcessHet=3.0103;FS=0.000;MLEAC=2;MLEAF=1.00;MQ=43.96;QD=31.07;SOR=1.075	GT:AD:DP:GQ:PL	1/1:0,41:41:99:1311,123,0
3R	28627546	.	C	T	1134.77	.	AC=2;AF=1.00;AN=2;DP=42;ExcessHet=3.0103;FS=0.000;MLEAC=2;MLEAF=1.00;MQ=43.95;QD=27.02;SOR=1.005	GT:AD:DP:GQ:PL	1/1:0,42:42:99:1163,126,0
3R	28627830	.	T	C	828.77	.	AC=1;AF=0.500;AN=2;BaseQRankSum=-1.477;ClippingRankSum=0.000;DP=64;ExcessHet=3.0103;FS=6.893;MLEAC=1;MLEAF=0.500;MQ=43.97;MQRankSum=0.000;QD=13.16;ReadPosRankSum=1.632;SOR=0.929	GT:AD:DP:GQ:PL	0/1:24,39:63:99:857,0,476
3R	28627991	.	A	G	1165.77	.	AC=2;AF=1.00;AN=2;BaseQRankSum=1.864;ClippingRankSum=0.000;DP=46;ExcessHet=3.0103;FS=0.000;MLEAC=2;MLEAF=1.00;MQ=44.00;MQRankSum=0.000;QD=25.34;ReadPosRankSum=-0.435;SOR=0.324	GT:AD:DP:GQ:PL	1/1:1,45:46:99:1194,128,0
3R	28628105	.	T	A	1406.77	.	AC=2;AF=1.00;AN=2;DP=51;ExcessHet=3.0103;FS=0.000;MLEAC=2;MLEAF=1.00;MQ=44.00;QD=27.58;SOR=0.732	GT:AD:DP:GQ:PL	1/1:0,51:51:99:1435,153,0
3R	28628122	.	A	G	1362.77	.	AC=2;AF=1.00;AN=2;DP=51;ExcessHet=3.0103;FS=0.000;MLEAC=2;MLEAF=1.00;MQ=44.00;QD=26.72;SOR=0.813	GT:AD:DP:GQ:PL	1/1:0,51:51:99:1391,152,0
3R	28628149	.	T	C	1319.77	.	AC=2;AF=1.00;AN=2;DP=50;ExcessHet=3.0103;FS=0.000;MLEAC=2;MLEAF=1.00;MQ=44.00;QD=26.40;SOR=0.859	GT:AD:DP:GQ:PL	1/1:0,50:50:99:1348,149,0
3R	28628591	.	G	A	1381.77	.	AC=2;AF=1.00;AN=2;DP=50;ExcessHet=3.0103;FS=0.000;MLEAC=2;MLEAF=1.00;MQ=44.00;QD=27.64;SOR=0.773	GT:AD:DP:GQ:PL	1/1:0,50:50:99:1410,150,0
3R	28628604	.	G	A	1327.77	.	AC=2;AF=1.00;AN=2;DP=49;ExcessHet=3.0103;FS=0.000;MLEAC=2;MLEAF=1.00;MQ=44.00;QD=27.10;SOR=0.733	GT:AD:DP:GQ:PL	1/1:0,49:49:99:1356,146,0
3R	28628657	.	C	CT	383.73	.	AC=1;AF=0.500;AN=2;BaseQRankSum=-1.345;ClippingRankSum=0.000;DP=49;ExcessHet=3.0103;FS=0.000;MLEAC=1;MLEAF=0.500;MQ=44.23;MQRankSum=1.022;QD=8.16;ReadPosRankSum=0.266;SOR=0.616	GT:AD:DP:GQ:PL	0/1:23,24:47:99:421,0,372
3R	28628772	.	G	T	737.77	.	AC=1;AF=0.500;AN=2;BaseQRankSum=2.116;ClippingRankSum=0.000;DP=54;ExcessHet=3.0103;FS=3.944;MLEAC=1;MLEAF=0.500;MQ=43.93;MQRankSum=1.817;QD=13.66;ReadPosRankSum=1.113;SOR=0.863	GT:AD:DP:GQ:PL	0/1:21,33:54:99:766,0,399
3R	28628785	.	A	G	1780.77	.	AC=2;AF=1.00;AN=2;DP=54;ExcessHet=3.0103;FS=0.000;MLEAC=2;MLEAF=1.00;MQ=43.93;QD=33.60;SOR=0.892	GT:AD:DP:GQ:PL	1/1:0,53:53:99:1809,159,0
3R	28628788	.	G	C	387.77	.	AC=1;AF=0.500;AN=2;BaseQRankSum=-2.493;ClippingRankSum=0.000;DP=54;ExcessHet=3.0103;FS=0.000;MLEAC=1;MLEAF=0.500;MQ=43.93;MQRankSum=-1.735;QD=7.32;ReadPosRankSum=0.024;SOR=0.555	GT:AD:DP:GQ:PL	0/1:32,21:53:99:416,0,719
3R	28628884	.	C	T	400.77	.	AC=1;AF=0.500;AN=2;BaseQRankSum=-1.710;ClippingRankSum=0.000;DP=50;ExcessHet=3.0103;FS=1.101;MLEAC=1;MLEAF=0.500;MQ=43.69;MQRankSum=0.000;QD=8.18;ReadPosRankSum=2.315;SOR=0.671	GT:AD:DP:GQ:PL	0/1:28,21:49:99:429,0,643
3R	28629005	.	G	A	673.77	.	AC=1;AF=0.500;AN=2;BaseQRankSum=0.505;ClippingRankSum=0.000;DP=44;ExcessHet=3.0103;FS=1.192;MLEAC=1;MLEAF=0.500;MQ=43.80;MQRankSum=-1.967;QD=15.67;ReadPosRankSum=0.637;SOR=1.022	GT:AD:DP:GQ:PL	0/1:24,19:43:99:702,0,954
3R	28629016	.	C	T	742.77	.	AC=1;AF=0.500;AN=2;BaseQRankSum=-0.306;ClippingRankSum=0.000;DP=44;ExcessHet=3.0103;FS=0.000;MLEAC=1;MLEAF=0.500;MQ=43.76;MQRankSum=-2.202;QD=17.27;ReadPosRankSum=0.548;SOR=0.636	GT:AD:DP:GQ:PL	0/1:23,20:43:99:771,0,906
3R	28629021	.	A	G	700.77	.	AC=1;AF=0.500;AN=2;BaseQRankSum=1.129;ClippingRankSum=0.000;DP=42;ExcessHet=3.0103;FS=0.000;MLEAC=1;MLEAF=0.500;MQ=43.74;MQRankSum=-2.212;QD=17.09;ReadPosRankSum=0.366;SOR=0.821	GT:AD:DP:GQ:PL	0/1:22,19:41:99:729,0,909
3R	28629037	.	A	T	1638.77	.	AC=2;AF=1.00;AN=2;DP=47;ExcessHet=3.0103;FS=0.000;MLEAC=2;MLEAF=1.00;MQ=43.79;QD=33.77;SOR=0.976	GT:AD:DP:GQ:PL	1/1:0,46:46:99:1667,138,0
3R	28629039	.	C	T	776.77	.	AC=1;AF=0.500;AN=2;BaseQRankSum=-0.778;ClippingRankSum=0.000;DP=47;ExcessHet=3.0103;FS=0.000;MLEAC=1;MLEAF=0.500;MQ=43.79;MQRankSum=-2.322;QD=16.89;ReadPosRankSum=0.022;SOR=0.693	GT:AD:DP:GQ:PL	0/1:23,23:46:99:805,0,861
3R	28629071	.	AAT	A	928.73	.	AC=1;AF=0.500;AN=2;BaseQRankSum=-0.947;ClippingRankSum=0.000;DP=52;ExcessHet=3.0103;FS=1.107;MLEAC=1;MLEAF=0.500;MQ=43.74;MQRankSum=1.922;QD=18.57;ReadPosRankSum=0.165;SOR=0.451	GT:AD:DP:GQ:PL	0/1:26,24:50:99:966,0,1013
3R	28629080	.	CTATTCAT	C	963.73	.	AC=1;AF=0.500;AN=2;BaseQRankSum=3.304;ClippingRankSum=0.000;DP=53;ExcessHet=3.0103;FS=1.083;MLEAC=1;MLEAF=0.500;MQ=43.78;MQRankSum=1.736;QD=18.53;ReadPosRankSum=-0.547;SOR=0.443	GT:AD:DP:GQ:PL	0/1:26,26:52:99:1001,0,1094
3R	28629106	.	C	G	1015.77	.	AC=1;AF=0.500;AN=2;BaseQRankSum=0.222;ClippingRankSum=0.000;DP=57;ExcessHet=3.0103;FS=0.000;MLEAC=1;MLEAF=0.500;MQ=43.72;MQRankSum=1.527;QD=18.14;ReadPosRankSum=-0.189;SOR=0.837	GT:AD:DP:GQ:PL	0/1:28,28:56:99:1044,0,1088
3R	28629124	.	A	G	434.77	.	AC=1;AF=0.500;AN=2;BaseQRankSum=-3.296;ClippingRankSum=0.000;DP=55;ExcessHet=3.0103;FS=1.055;MLEAC=1;MLEAF=0.500;MQ=43.75;MQRankSum=-1.511;QD=8.05;ReadPosRankSum=1.306;SOR=0.473	GT:AD:DP:GQ:PL	0/1:30,24:54:99:463,0,1139
3R	28629131	.	A	AATCTC	2527.73	.	AC=2;AF=1.00;AN=2;DP=56;ExcessHet=3.0103;FS=0.000;MLEAC=2;MLEAF=1.00;MQ=43.75;QD=33.31;SOR=0.804	GT:AD:DP:GQ:PL	1/1:0,55:55:99:2565,172,0
3R	28629223	.	A	T	767.77	.	AC=1;AF=0.500;AN=2;BaseQRankSum=-1.180;ClippingRankSum=0.000;DP=48;ExcessHet=3.0103;FS=2.527;MLEAC=1;MLEAF=0.500;MQ=43.41;MQRankSum=-4.550;QD=16.00;ReadPosRankSum=0.596;SOR=0.705	GT:AD:DP:GQ:PL	0/1:28,20:48:99:796,0,1112
3R	28629224	.	T	C	766.77	.	AC=1;AF=0.500;AN=2;BaseQRankSum=0.648;ClippingRankSum=0.000;DP=49;ExcessHet=3.0103;FS=2.430;MLEAC=1;MLEAF=0.500;MQ=43.38;MQRankSum=-4.674;QD=15.65;ReadPosRankSum=0.303;SOR=0.574	GT:AD:DP:GQ:PL	0/1:28,21:49:99:795,0,1113
3R	28629228	.	TTAGAAATGTA	T	715.73	.	AC=1;AF=0.500;AN=2;BaseQRankSum=0.903;ClippingRankSum=0.000;DP=48;ExcessHet=3.0103;FS=0.000;MLEAC=1;MLEAF=0.500;MQ=43.36;MQRankSum=-4.823;QD=14.91;ReadPosRankSum=0.549;SOR=0.569	GT:AD:DP:GQ:PL	0/1:28,20:48:99:753,0,1158
3R	28629239	.	T	C	772.77	.	AC=1;AF=0.500;AN=2;BaseQRankSum=0.026;ClippingRankSum=0.000;DP=44;ExcessHet=3.0103;FS=0.000;MLEAC=1;MLEAF=0.500;MQ=43.35;MQRankSum=-4.869;QD=17.56;ReadPosRankSum=0.271;SOR=0.551	GT:AD:DP:GQ:PL	0/1:24,20:44:99:801,0,1071
3R	28629243	.	A	T	811.77	.	AC=1;AF=0.500;AN=2;BaseQRankSum=2.022;ClippingRankSum=0.000;DP=45;ExcessHet=3.0103;FS=0.000;MLEAC=1;MLEAF=0.500;MQ=43.37;MQRankSum=-4.947;QD=18.04;ReadPosRankSum=-1.401;SOR=0.622	GT:AD:DP:GQ:PL	0/1:25,20:45:99:840,0,984
3R	28629244	.	CAA	C	799.73	.	AC=1;AF=0.500;AN=2;BaseQRankSum=-1.609;ClippingRankSum=0.000;DP=47;ExcessHet=3.0103;FS=0.000;MLEAC=1;MLEAF=0.500;MQ=43.39;MQRankSum=-4.882;QD=17.02;ReadPosRankSum=-2.085;SOR=0.639	GT:AD:DP:GQ:PL	0/1:26,21:47:99:837,0,1017
3R	28629250	.	G	GA	1818.73	.	AC=2;AF=1.00;AN=2;DP=46;ExcessHet=3.0103;FS=0.000;MLEAC=2;MLEAF=1.00;MQ=43.42;QD=30.06;SOR=0.780	GT:AD:DP:GQ:PL	1/1:0,46:46:99:1856,141,0
3R	28629278	.	A	T	797.77	.	AC=1;AF=0.500;AN=2;BaseQRankSum=2.959;ClippingRankSum=0.000;DP=51;ExcessHet=3.0103;FS=1.072;MLEAC=1;MLEAF=0.500;MQ=43.42;MQRankSum=-3.990;QD=15.64;ReadPosRankSum=-0.360;SOR=0.662	GT:AD:DP:GQ:PL	0/1:28,23:51:99:826,0,1065
3R	28629299	.	G	A	965.77	.	AC=1;AF=0.500;AN=2;BaseQRankSum=0.636;ClippingRankSum=0.000;DP=58;ExcessHet=3.0103;FS=0.000;MLEAC=1;MLEAF=0.500;MQ=43.49;MQRankSum=-3.498;QD=16.65;ReadPosRankSum=-1.797;SOR=0.693	GT:AD:DP:GQ:PL	0/1:29,29:58:99:994,0,1045
3R	28629342	.	C	T	701.77	.	AC=1;AF=0.500;AN=2;BaseQRankSum=1.491;ClippingRankSum=0.000;DP=63;ExcessHet=3.0103;FS=0.000;MLEAC=1;MLEAF=0.500;MQ=43.61;MQRankSum=3.262;QD=11.14;ReadPosRankSum=0.221;SOR=0.730	GT:AD:DP:GQ:PL	0/1:30,33:63:99:730,0,596
3R	28629595	.	C	T	446.77	.	AC=1;AF=0.500;AN=2;BaseQRankSum=2.133;ClippingRankSum=0.000;DP=37;ExcessHet=3.0103;FS=1.257;MLEAC=1;MLEAF=0.500;MQ=43.89;MQRankSum=-1.213;QD=12.07;ReadPosRankSum=-0.549;SOR=0.936	GT:AD:DP:GQ:PL	0/1:16,21:37:99:475,0,306
3R	28629817	.	T	C	404.77	.	AC=1;AF=0.500;AN=2;BaseQRankSum=-0.971;ClippingRankSum=0.000;DP=44;ExcessHet=3.0103;FS=0.000;MLEAC=1;MLEAF=0.500;MQ=44.00;MQRankSum=0.000;QD=9.20;ReadPosRankSum=0.219;SOR=0.700	GT:AD:DP:GQ:PL	0/1:23,21:44:99:433,0,479
3R	28629886	.	T	C	1236.77	.	AC=2;AF=1.00;AN=2;DP=46;ExcessHet=3.0103;FS=0.000;MLEAC=2;MLEAF=1.00;MQ=44.00;QD=26.89;SOR=0.693	GT:AD:DP:GQ:PL	1/1:0,46:46:99:1265,138,0
3R	28630268	.	C	G	965.77	.	AC=2;AF=1.00;AN=2;DP=37;ExcessHet=3.0103;FS=0.000;MLEAC=2;MLEAF=1.00;MQ=44.00;QD=26.83;SOR=0.804	GT:AD:DP:GQ:PL	1/1:0,36:36:99:994,108,0
3R	28630380	.	C	T	442.77	.	AC=1;AF=0.500;AN=2;BaseQRankSum=2.696;ClippingRankSum=0.000;DP=51;ExcessHet=3.0103;FS=2.359;MLEAC=1;MLEAF=0.500;MQ=43.96;MQRankSum=-1.064;QD=8.68;ReadPosRankSum=1.517;SOR=0.420	GT:AD:DP:GQ:PL	0/1:28,23:51:99:471,0,596
3R	28630444	.	T	C	543.77	.	AC=1;AF=0.500;AN=2;BaseQRankSum=-1.873;ClippingRankSum=0.000;DP=50;ExcessHet=3.0103;FS=1.131;MLEAC=1;MLEAF=0.500;MQ=43.92;MQRankSum=-0.862;QD=11.10;ReadPosRankSum=-0.920;SOR=0.435	GT:AD:DP:GQ:PL	0/1:22,27:49:99:572,0,468
3R	28630449	.	A	G	1649.77	.	AC=2;AF=1.00;AN=2;DP=47;ExcessHet=3.0103;FS=0.000;MLEAC=2;MLEAF=1.00;MQ=43.92;QD=27.20;SOR=1.085	GT:AD:DP:GQ:PL	1/1:0,46:46:99:1678,138,0
3R	28630466	.	T	C	440.77	.	AC=1;AF=0.500;AN=2;BaseQRankSum=-0.131;ClippingRankSum=0.000;DP=50;ExcessHet=3.0103;FS=1.114;MLEAC=1;MLEAF=0.500;MQ=43.92;MQRankSum=0.944;QD=9.00;ReadPosRankSum=-0.322;SOR=0.996	GT:AD:DP:GQ:PL	0/1:27,22:49:99:469,0,1054
3R	28630471	.	T	G	503.77	.	AC=1;AF=0.500;AN=2;BaseQRankSum=-0.689;ClippingRankSum=0.000;DP=47;ExcessHet=3.0103;FS=2.454;MLEAC=1;MLEAF=0.500;MQ=43.92;MQRankSum=-0.914;QD=10.95;ReadPosRankSum=1.452;SOR=0.412	GT:AD:DP:GQ:PL	0/1:22,24:46:99:532,0,852
3R	28630493	.	A	C	1756.77	.	AC=2;AF=1.00;AN=2;DP=52;ExcessHet=3.0103;FS=0.000;MLEAC=2;MLEAF=1.00;MQ=43.89;QD=34.45;SOR=0.994	GT:AD:DP:GQ:PL	1/1:0,51:51:99:1785,153,0
3R	28630497	.	T	TTA	825.73	.	AC=1;AF=0.500;AN=2;BaseQRankSum=0.525;ClippingRankSum=0.000;DP=54;ExcessHet=3.0103;FS=2.399;MLEAC=1;MLEAF=0.500;MQ=43.89;MQRankSum=-0.138;QD=15.88;ReadPosRankSum=-1.788;SOR=0.384	GT:AD:DP:GQ:PL	0/1:29,23:52:99:863,0,1100
3R	28630525	.	T	A	1454.77	.	AC=2;AF=1.00;AN=2;DP=56;ExcessHet=3.0103;FS=0.000;MLEAC=2;MLEAF=1.00;MQ=43.93;QD=26.45;SOR=1.159	GT:AD:DP:GQ:PL	1/1:0,55:55:99:1483,164,0
3R	28630566	.	C	G	1499.77	.	AC=2;AF=1.00;AN=2;DP=56;ExcessHet=3.0103;FS=0.000;MLEAC=2;MLEAF=1.00;MQ=43.93;QD=27.27;SOR=0.804	GT:AD:DP:GQ:PL	1/1:0,55:55:99:1528,165,0
3R	28630596	.	C	T	612.77	.	AC=1;AF=0.500;AN=2;BaseQRankSum=-1.122;ClippingRankSum=0.000;DP=58;ExcessHet=3.0103;FS=3.657;MLEAC=1;MLEAF=0.500;MQ=43.97;MQRankSum=-0.966;QD=10.56;ReadPosRankSum=-0.039;SOR=0.954	GT:AD:DP:GQ:PL	0/1:29,29:58:99:641,0,633
3R	28630634	.	T	C	525.77	.	AC=1;AF=0.500;AN=2;BaseQRankSum=-0.975;ClippingRankSum=0.000;DP=57;ExcessHet=3.0103;FS=0.000;MLEAC=1;MLEAF=0.500;MQ=43.97;MQRankSum=0.951;QD=9.22;ReadPosRankSum=0.032;SOR=0.804	GT:AD:DP:GQ:PL	0/1:31,26:57:99:554,0,692
3R	28630651	.	T	A	1732.77	.	AC=2;AF=1.00;AN=2;DP=51;ExcessHet=3.0103;FS=0.000;MLEAC=2;MLEAF=1.00;MQ=44.00;QD=33.98;SOR=0.732	GT:AD:DP:GQ:PL	1/1:0,51:51:99:1761,153,0
3R	28630791	.	CAA	C	412.73	.	AC=1;AF=0.500;AN=2;BaseQRankSum=-0.416;ClippingRankSum=0.000;DP=44;ExcessHet=3.0103;FS=0.000;MLEAC=1;MLEAF=0.500;MQ=43.96;MQRankSum=1.077;QD=10.58;ReadPosRankSum=2.019;SOR=0.784	GT:AD:DP:GQ:PL	0/1:19,20:39:99:450,0,413
3R	28630958	.	G	T	757.77	.	AC=1;AF=0.500;AN=2;BaseQRankSum=0.898;ClippingRankSum=0.000;DP=48;ExcessHet=3.0103;FS=4.047;MLEAC=1;MLEAF=0.500;MQ=46.48;MQRankSum=4.437;QD=15.79;ReadPosRankSum=1.496;SOR=1.048	GT:AD:DP:GQ:PL	0/1:28,20:48:99:786,0,1650
3R	28630962	.	G	GC	779.73	.	AC=1;AF=0.500;AN=2;BaseQRankSum=1.227;ClippingRankSum=0.000;DP=46;ExcessHet=3.0103;FS=2.512;MLEAC=1;MLEAF=0.500;MQ=46.32;MQRankSum=4.131;QD=16.95;ReadPosRankSum=0.662;SOR=1.127	GT:AD:DP:GQ:PL	0/1:25,21:46:99:817,0,1585
3R	28630963	.	A	T	788.77	.	AC=1;AF=0.500;AN=2;BaseQRankSum=0.149;ClippingRankSum=0.000;DP=46;ExcessHet=3.0103;FS=1.113;MLEAC=1;MLEAF=0.500;MQ=46.32;MQRankSum=3.975;QD=17.15;ReadPosRankSum=0.132;SOR=0.892	GT:AD:DP:GQ:PL	0/1:24,22:46:99:817,0,1585
3R	28631071	.	A	T	577.77	.	AC=1;AF=0.500;AN=2;BaseQRankSum=1.926;ClippingRankSum=0.000;DP=33;ExcessHet=3.0103;FS=1.356;MLEAC=1;MLEAF=0.500;MQ=43.36;MQRankSum=2.065;QD=17.51;ReadPosRankSum=-0.559;SOR=0.864	GT:AD:DP:GQ:PL	0/1:17,16:33:99:606,0,750
3R	28631072	.	T	TG	568.73	.	AC=1;AF=0.500;AN=2;BaseQRankSum=1.027;ClippingRankSum=0.000;DP=33;ExcessHet=3.0103;FS=1.356;MLEAC=1;MLEAF=0.500;MQ=43.36;MQRankSum=2.065;QD=17.23;ReadPosRankSum=-0.559;SOR=0.864	GT:AD:DP:GQ:PL	0/1:17,16:33:99:606,0,750
3R	28631126	.	G	A	320.77	.	AC=1;AF=0.500;AN=2;BaseQRankSum=-0.033;ClippingRankSum=0.000;DP=36;ExcessHet=3.0103;FS=0.000;MLEAC=1;MLEAF=0.500;MQ=43.59;MQRankSum=2.517;QD=8.91;ReadPosRankSum=0.143;SOR=0.724	GT:AD:DP:GQ:PL	0/1:19,17:36:99:349,0,420
3R	28631395	.	C	T	481.88	.	AC=2;AF=1.00;AN=2;BaseQRankSum=-0.587;ClippingRankSum=0.000;DP=31;ExcessHet=3.0103;FS=0.000;MLEAC=2;MLEAF=1.00;MQ=46.79;MQRankSum=1.164;QD=21.90;ReadPosRankSum=2.287;SOR=0.892	GT:AD:DP:GQ:PL	1/1:2,20:22:16:510,16,0
3R	28631416	.	G	T	748.77	.	AC=1;AF=0.500;AN=2;BaseQRankSum=-1.094;ClippingRankSum=0.000;DP=33;ExcessHet=3.0103;FS=17.085;MLEAC=1;MLEAF=0.500;MQ=46.62;MQRankSum=1.928;QD=29.95;ReadPosRankSum=2.963;SOR=0.587	GT:AD:DP:GQ:PL	0/1:6,19:25:99:777,0,237
3R	28631421	.	T	C	742.77	.	AC=1;AF=0.500;AN=2;BaseQRankSum=-1.277;ClippingRankSum=0.000;DP=34;ExcessHet=3.0103;FS=20.836;MLEAC=1;MLEAF=0.500;MQ=46.55;MQRankSum=2.181;QD=27.51;ReadPosRankSum=2.870;SOR=0.582	GT:AD:DP:GQ:PL	0/1:8,19:27:99:771,0,321
3R	28631424	.	C	T	780.77	.	AC=1;AF=0.500;AN=2;BaseQRankSum=0.974;ClippingRankSum=0.000;DP=34;ExcessHet=3.0103;FS=13.802;MLEAC=1;MLEAF=0.500;MQ=46.34;MQRankSum=2.591;QD=28.92;ReadPosRankSum=3.114;SOR=0.434	GT:AD:DP:GQ:PL	0/1:9,18:27:99:809,0,318
3R	28631428	.	T	TC	729.73	.	AC=1;AF=0.500;AN=2;BaseQRankSum=0.228;ClippingRankSum=0.000;DP=35;ExcessHet=3.0103;FS=14.094;MLEAC=1;MLEAF=0.500;MQ=46.28;MQRankSum=2.534;QD=26.06;ReadPosRankSum=2.386;SOR=0.603	GT:AD:DP:GQ:PL	0/1:9,19:28:99:767,0,321
3R	28631429	.	A	G	738.77	.	AC=1;AF=0.500;AN=2;BaseQRankSum=2.208;ClippingRankSum=0.000;DP=34;ExcessHet=3.0103;FS=17.173;MLEAC=1;MLEAF=0.500;MQ=46.34;MQRankSum=2.591;QD=27.36;ReadPosRankSum=2.676;SOR=0.833	GT:AD:DP:GQ:PL	0/1:9,18:27:99:767,0,321
3R	28631498	.	C	T	535.77	.	AC=1;AF=0.500;AN=2;BaseQRankSum=-1.503;ClippingRankSum=0.000;DP=51;ExcessHet=3.0103;FS=14.740;MLEAC=1;MLEAF=0.500;MQ=44.88;MQRankSum=2.513;QD=12.46;ReadPosRankSum=-1.987;SOR=0.515	GT:AD:DP:GQ:PL	0/1:18,25:43:99:564,0,374
3R	28631790	.	T	G	393.77	.	AC=1;AF=0.500;AN=2;BaseQRankSum=-0.800;ClippingRankSum=0.000;DP=39;ExcessHet=3.0103;FS=0.000;MLEAC=1;MLEAF=0.500;MQ=43.95;MQRankSum=-0.923;QD=10.10;ReadPosRankSum=-0.388;SOR=0.784	GT:AD:DP:GQ:PL	0/1:19,20:39:99:422,0,403
3R	28631830	.	A	G	468.77	.	AC=1;AF=0.500;AN=2;BaseQRankSum=-2.980;ClippingRankSum=0.000;DP=44;ExcessHet=3.0103;FS=1.177;MLEAC=1;MLEAF=0.500;MQ=43.96;MQRankSum=-0.867;QD=10.65;ReadPosRankSum=0.706;SOR=0.721	GT:AD:DP:GQ:PL	0/1:20,24:44:99:497,0,437
3R	28631969	.	A	C	2560.77	.	AC=2;AF=1.00;AN=2;DP=59;ExcessHet=3.0103;FS=0.000;MLEAC=2;MLEAF=1.00;MQ=43.97;QD=31.52;SOR=0.762	GT:AD:DP:GQ:PL	1/1:0,58:58:99:2589,175,0
3R	28631971	.	A	T	2596.77	.	AC=2;AF=1.00;AN=2;DP=59;ExcessHet=3.0103;FS=0.000;MLEAC=2;MLEAF=1.00;MQ=43.97;QD=34.50;SOR=0.762	GT:AD:DP:GQ:PL	1/1:0,58:58:99:2625,178,0
3R	28631975	.	C	G	2583.77	.	AC=2;AF=1.00;AN=2;DP=58;ExcessHet=3.0103;FS=0.000;MLEAC=2;MLEAF=1.00;MQ=43.97;QD=27.06;SOR=0.800	GT:AD:DP:GQ:PL	1/1:0,57:57:99:2612,178,0
3R	28632137	.	T	A	1366.77	.	AC=2;AF=1.00;AN=2;DP=51;ExcessHet=3.0103;FS=0.000;MLEAC=2;MLEAF=1.00;MQ=44.00;QD=26.80;SOR=0.900	GT:AD:DP:GQ:PL	1/1:0,51:51:99:1395,152,0
3R	28632187	.	T	A	743.77	.	AC=1;AF=0.500;AN=2;BaseQRankSum=0.679;ClippingRankSum=0.000;DP=51;ExcessHet=3.0103;FS=1.118;MLEAC=1;MLEAF=0.500;MQ=44.00;MQRankSum=0.000;QD=14.58;ReadPosRankSum=2.078;SOR=0.475	GT:AD:DP:GQ:PL	0/1:30,21:51:99:772,0,1196
3R	28632191	.	A	C	743.77	.	AC=1;AF=0.500;AN=2;BaseQRankSum=-3.229;ClippingRankSum=0.000;DP=51;ExcessHet=3.0103;FS=1.118;MLEAC=1;MLEAF=0.500;MQ=44.00;MQRankSum=0.000;QD=14.58;ReadPosRankSum=2.011;SOR=0.475	GT:AD:DP:GQ:PL	0/1:30,21:51:99:772,0,1196
3R	28632253	.	G	A	462.77	.	AC=1;AF=0.500;AN=2;BaseQRankSum=2.038;ClippingRankSum=0.000;DP=48;ExcessHet=3.0103;FS=1.121;MLEAC=1;MLEAF=0.500;MQ=44.00;MQRankSum=0.000;QD=9.64;ReadPosRankSum=-0.876;SOR=0.430	GT:AD:DP:GQ:PL	0/1:24,24:48:99:491,0,501
3R	28632484	.	G	A	1904.77	.	AC=2;AF=1.00;AN=2;DP=44;ExcessHet=3.0103;FS=0.000;MLEAC=2;MLEAF=1.00;MQ=43.96;QD=30.58;SOR=0.883	GT:AD:DP:GQ:PL	1/1:0,44:44:99:1933,132,0
3R	28632503	.	T	A	2086.77	.	AC=2;AF=1.00;AN=2;DP=46;ExcessHet=3.0103;FS=0.000;MLEAC=2;MLEAF=1.00;MQ=43.91;QD=30.35;SOR=1.203	GT:AD:DP:GQ:PL	1/1:0,46:46:99:2115,141,0
3R	28632509	.	C	G	2216.77	.	AC=2;AF=1.00;AN=2;DP=48;ExcessHet=3.0103;FS=0.000;MLEAC=2;MLEAF=1.00;MQ=43.92;QD=28.13;SOR=1.426	GT:AD:DP:GQ:PL	1/1:0,48:48:99:2245,151,0
3R	28632512	.	C	T	2171.77	.	AC=2;AF=1.00;AN=2;DP=49;ExcessHet=3.0103;FS=0.000;MLEAC=2;MLEAF=1.00;MQ=43.92;QD=31.89;SOR=1.345	GT:AD:DP:GQ:PL	1/1:0,49:49:99:2200,147,0
3R	28632653	.	A	G	1220.77	.	AC=2;AF=1.00;AN=2;DP=47;ExcessHet=3.0103;FS=0.000;MLEAC=2;MLEAF=1.00;MQ=44.00;QD=25.97;SOR=0.919	GT:AD:DP:GQ:PL	1/1:0,47:47:99:1249,141,0
3R	28632714	.	A	C	1617.77	.	AC=2;AF=1.00;AN=2;DP=37;ExcessHet=3.0103;FS=0.000;MLEAC=2;MLEAF=1.00;MQ=44.00;QD=31.74;SOR=1.432	GT:AD:DP:GQ:PL	1/1:0,37:37:99:1646,114,0
3R	28632729	.	C	T	1764.77	.	AC=2;AF=1.00;AN=2;DP=39;ExcessHet=3.0103;FS=0.000;MLEAC=2;MLEAF=1.00;MQ=44.00;QD=27.22;SOR=1.923	GT:AD:DP:GQ:PL	1/1:0,39:39:99:1793,120,0
3R	28632732	.	T	C	1764.77	.	AC=2;AF=1.00;AN=2;DP=38;ExcessHet=3.0103;FS=0.000;MLEAC=2;MLEAF=1.00;MQ=44.00;QD=31.59;SOR=1.863	GT:AD:DP:GQ:PL	1/1:0,38:38:99:1793,120,0
3R	28632857	.	C	A	1145.77	.	AC=2;AF=1.00;AN=2;DP=44;ExcessHet=3.0103;FS=0.000;MLEAC=2;MLEAF=1.00;MQ=43.66;QD=26.04;SOR=0.784	GT:AD:DP:GQ:PL	1/1:0,44:44:99:1174,130,0
3R	28632883	.	C	T	1134.77	.	AC=2;AF=1.00;AN=2;DP=41;ExcessHet=3.0103;FS=0.000;MLEAC=2;MLEAF=1.00;MQ=43.13;QD=27.68;SOR=1.347	GT:AD:DP:GQ:PL	1/1:0,41:41:99:1163,123,0
3R	28633061	.	A	G	1355.77	.	AC=2;AF=1.00;AN=2;DP=54;ExcessHet=3.0103;FS=0.000;MLEAC=2;MLEAF=1.00;MQ=43.84;QD=25.11;SOR=1.329	GT:AD:DP:GQ:PL	1/1:0,54:54:99:1384,160,0
3R	28633073	.	G	A	381.77	.	AC=1;AF=0.500;AN=2;BaseQRankSum=-3.162;ClippingRankSum=0.000;DP=53;ExcessHet=3.0103;FS=4.266;MLEAC=1;MLEAF=0.500;MQ=43.84;MQRankSum=0.250;QD=7.20;ReadPosRankSum=-1.378;SOR=1.405	GT:AD:DP:GQ:PL	0/1:32,21:53:99:410,0,732
3R	28633126	.	G	A	454.77	.	AC=1;AF=0.500;AN=2;BaseQRankSum=0.511;ClippingRankSum=0.000;DP=59;ExcessHet=3.0103;FS=5.599;MLEAC=1;MLEAF=0.500;MQ=43.82;MQRankSum=-0.264;QD=7.71;ReadPosRankSum=2.517;SOR=1.460	GT:AD:DP:GQ:PL	0/1:34,25:59:99:483,0,748
3R	28633194	.	C	T	618.77	.	AC=1;AF=0.500;AN=2;BaseQRankSum=3.390;ClippingRankSum=0.000;DP=56;ExcessHet=3.0103;FS=0.000;MLEAC=1;MLEAF=0.500;MQ=43.97;MQRankSum=-0.929;QD=11.05;ReadPosRankSum=-1.707;SOR=0.661	GT:AD:DP:GQ:PL	0/1:27,29:56:99:647,0,560
3R	28633268	.	G	A	696.77	.	AC=1;AF=0.500;AN=2;BaseQRankSum=2.863;ClippingRankSum=0.000;DP=63;ExcessHet=3.0103;FS=0.000;MLEAC=1;MLEAF=0.500;MQ=43.95;MQRankSum=1.081;QD=11.06;ReadPosRankSum=-0.440;SOR=0.627	GT:AD:DP:GQ:PL	0/1:30,33:63:99:725,0,609
3R	28633419	.	G	T	573.77	.	AC=1;AF=0.500;AN=2;BaseQRankSum=1.717;ClippingRankSum=0.000;DP=68;ExcessHet=3.0103;FS=3.367;MLEAC=1;MLEAF=0.500;MQ=44.46;MQRankSum=2.173;QD=8.56;ReadPosRankSum=0.048;SOR=1.006	GT:AD:DP:GQ:PL	0/1:38,29:67:99:602,0,817
3R	28633443	.	C	G	602.77	.	AC=1;AF=0.500;AN=2;BaseQRankSum=0.340;ClippingRankSum=0.000;DP=66;ExcessHet=3.0103;FS=10.928;MLEAC=1;MLEAF=0.500;MQ=44.50;MQRankSum=1.919;QD=9.27;ReadPosRankSum=-0.204;SOR=1.441	GT:AD:DP:GQ:PL	0/1:35,30:65:99:631,0,711
3R	28633549	.	A	AAG	157.73	.	AC=1;AF=0.500;AN=2;BaseQRankSum=0.827;ClippingRankSum=0.000;DP=51;ExcessHet=3.0103;FS=6.562;MLEAC=1;MLEAF=0.500;MQ=44.86;MQRankSum=1.347;QD=3.67;ReadPosRankSum=0.541;SOR=1.583	GT:AD:DP:GQ:PL	0/1:27,16:43:99:195,0,751
3R	28633611	.	G	A	541.77	.	AC=1;AF=0.500;AN=2;BaseQRankSum=-0.394;ClippingRankSum=0.000;DP=43;ExcessHet=3.0103;FS=0.000;MLEAC=1;MLEAF=0.500;MQ=44.26;MQRankSum=-1.164;QD=12.90;ReadPosRankSum=0.591;SOR=0.602	GT:AD:DP:GQ:PL	0/1:17,25:42:99:570,0,348
3R	28633788	.	A	G	1562.77	.	AC=2;AF=1.00;AN=2;DP=44;ExcessHet=3.0103;FS=0.000;MLEAC=2;MLEAF=1.00;MQ=43.96;QD=33.02;SOR=0.784	GT:AD:DP:GQ:PL	1/1:0,44:44:99:1591,132,0
3R	28633790	.	GCACCAAC	G	787.73	.	AC=1;AF=0.500;AN=2;BaseQRankSum=-0.238;ClippingRankSum=0.000;DP=43;ExcessHet=3.0103;FS=0.000;MLEAC=1;MLEAF=0.500;MQ=43.95;MQRankSum=-0.901;QD=19.69;ReadPosRankSum=0.705;SOR=0.685	GT:AD:DP:GQ:PL	0/1:19,21:40:99:825,0,734
3R	28633842	.	A	C	1289.77	.	AC=2;AF=1.00;AN=2;DP=49;ExcessHet=3.0103;FS=0.000;MLEAC=2;MLEAF=1.00;MQ=43.92;QD=26.32;SOR=1.345	GT:AD:DP:GQ:PL	1/1:0,49:49:99:1318,147,0
3R	28633868	.	A	G	1335.77	.	AC=2;AF=1.00;AN=2;DP=51;ExcessHet=3.0103;FS=0.000;MLEAC=2;MLEAF=1.00;MQ=43.88;QD=26.19;SOR=1.201	GT:AD:DP:GQ:PL	1/1:0,51:51:99:1364,153,0
3R	28633892	.	A	G	1364.77	.	AC=2;AF=1.00;AN=2;DP=51;ExcessHet=3.0103;FS=0.000;MLEAC=2;MLEAF=1.00;MQ=43.85;QD=26.76;SOR=1.436	GT:AD:DP:GQ:PL	1/1:0,51:51:99:1393,153,0
3R	28633905	.	A	T	2230.77	.	AC=2;AF=1.00;AN=2;DP=49;ExcessHet=3.0103;FS=0.000;MLEAC=2;MLEAF=1.00;MQ=43.84;QD=27.83;SOR=1.345	GT:AD:DP:GQ:PL	1/1:0,49:49:99:2259,154,0
3R	28633911	.	T	C	2286.77	.	AC=2;AF=1.00;AN=2;DP=53;ExcessHet=3.0103;FS=0.000;MLEAC=2;MLEAF=1.00;MQ=43.82;QD=29.18;SOR=1.077	GT:AD:DP:GQ:PL	1/1:0,53:53:99:2315,160,0
3R	28633943	.	C	T	1507.77	.	AC=2;AF=1.00;AN=2;DP=56;ExcessHet=3.0103;FS=0.000;MLEAC=2;MLEAF=1.00;MQ=43.83;QD=26.92;SOR=0.922	GT:AD:DP:GQ:PL	1/1:0,56:56:99:1536,168,0
3R	28634034	.	A	T	988.77	.	AC=1;AF=0.500;AN=2;BaseQRankSum=2.408;ClippingRankSum=0.000;DP=54;ExcessHet=3.0103;FS=12.659;MLEAC=1;MLEAF=0.500;MQ=43.76;MQRankSum=-2.556;QD=18.31;ReadPosRankSum=-1.161;SOR=0.793	GT:AD:DP:GQ:PL	0/1:27,27:54:99:1017,0,1119
3R	28634053	.	G	A	968.77	.	AC=1;AF=0.500;AN=2;BaseQRankSum=2.750;ClippingRankSum=0.000;DP=57;ExcessHet=3.0103;FS=11.864;MLEAC=1;MLEAF=0.500;MQ=43.78;MQRankSum=-2.785;QD=17.00;ReadPosRankSum=0.528;SOR=0.999	GT:AD:DP:GQ:PL	0/1:31,26:57:99:997,0,1223
3R	28634063	.	C	T	1091.77	.	AC=1;AF=0.500;AN=2;BaseQRankSum=1.704;ClippingRankSum=0.000;DP=53;ExcessHet=3.0103;FS=12.659;MLEAC=1;MLEAF=0.500;MQ=43.80;MQRankSum=2.574;QD=20.60;ReadPosRankSum=-0.478;SOR=1.025	GT:AD:DP:GQ:PL	0/1:24,29:53:99:1120,0,920
3R	28634072	.	A	G	2383.77	.	AC=2;AF=1.00;AN=2;DP=54;ExcessHet=3.0103;FS=0.000;MLEAC=2;MLEAF=1.00;MQ=43.76;QD=29.74;SOR=0.693	GT:AD:DP:GQ:PL	1/1:0,54:54:99:2412,166,0
3R	28634111	.	T	G	569.77	.	AC=1;AF=0.500;AN=2;BaseQRankSum=-0.133;ClippingRankSum=0.000;DP=50;ExcessHet=3.0103;FS=4.061;MLEAC=1;MLEAF=0.500;MQ=43.80;MQRankSum=-2.135;QD=11.40;ReadPosRankSum=0.660;SOR=1.261	GT:AD:DP:GQ:PL	0/1:23,27:50:99:598,0,467
3R	28634170	.	GTT	G	599.73	.	AC=1;AF=0.500;AN=2;BaseQRankSum=0.242;ClippingRankSum=0.000;DP=47;ExcessHet=3.0103;FS=1.174;MLEAC=1;MLEAF=0.500;MQ=43.75;MQRankSum=2.235;QD=13.95;ReadPosRankSum=-0.315;SOR=0.495	GT:AD:DP:GQ:PL	0/1:25,18:43:99:637,0,959
3R	28634172	.	T	A	894.77	.	AC=1;AF=0.500;AN=2;BaseQRankSum=0.929;ClippingRankSum=0.000;DP=47;ExcessHet=3.0103;FS=2.488;MLEAC=1;MLEAF=0.500;MQ=43.75;MQRankSum=-2.415;QD=19.04;ReadPosRankSum=0.000;SOR=0.824	GT:AD:DP:GQ:PL	0/1:22,25:47:99:923,0,795
3R	28634182	.	CA	C	785.73	.	AC=1;AF=0.500;AN=2;BaseQRankSum=-1.276;ClippingRankSum=0.000;DP=42;ExcessHet=3.0103;FS=0.000;MLEAC=1;MLEAF=0.500;MQ=43.72;MQRankSum=-2.593;QD=18.71;ReadPosRankSum=0.843;SOR=0.693	GT:AD:DP:GQ:PL	0/1:21,21:42:99:823,0,835
3R	28634184	.	TTC	T	778.73	.	AC=1;AF=0.500;AN=2;BaseQRankSum=-1.194;ClippingRankSum=0.000;DP=42;ExcessHet=3.0103;FS=0.000;MLEAC=1;MLEAF=0.500;MQ=43.72;MQRankSum=-2.593;QD=18.54;ReadPosRankSum=0.665;SOR=0.533	GT:AD:DP:GQ:PL	0/1:21,21:42:99:816,0,838
3R	28634186	.	C	CT	656.73	.	AC=1;AF=0.500;AN=2;BaseQRankSum=-0.259;ClippingRankSum=0.000;DP=41;ExcessHet=3.0103;FS=1.204;MLEAC=1;MLEAF=0.500;MQ=43.71;MQRankSum=2.705;QD=16.02;SOR=0.990	GT:AD:DP:GQ:PL	0/1:20,21:41:99:694,0,819
3R	28634198	.	A	G	745.77	.	AC=1;AF=0.500;AN=2;BaseQRankSum=0.710;ClippingRankSum=0.000;DP=41;ExcessHet=3.0103;FS=1.204;MLEAC=1;MLEAF=0.500;MQ=43.71;MQRankSum=-2.662;QD=18.19;ReadPosRankSum=0.157;SOR=0.465	GT:AD:DP:GQ:PL	0/1:21,20:41:99:774,0,815
3R	28634252	.	T	C	506.77	.	AC=1;AF=0.500;AN=2;BaseQRankSum=0.342;ClippingRankSum=0.000;DP=46;ExcessHet=3.0103;FS=2.569;MLEAC=1;MLEAF=0.500;MQ=43.44;MQRankSum=4.608;QD=11.02;ReadPosRankSum=0.927;SOR=1.084	GT:AD:DP:GQ:PL	0/1:21,25:46:99:535,0,440
3R	28634308	.	T	TTCAGCGAGGTCAACTCA	816.73	.	AC=1;AF=0.500;AN=2;BaseQRankSum=0.627;ClippingRankSum=0.000;DP=45;ExcessHet=3.0103;FS=1.184;MLEAC=1;MLEAF=0.500;MQ=43.15;MQRankSum=-5.654;QD=18.56;ReadPosRankSum=0.329;SOR=0.425	GT:AD:DP:GQ:PL	0/1:23,21:44:99:854,0,899
3R	28634379	.	C	T	1999.77	.	AC=2;AF=1.00;AN=2;DP=46;ExcessHet=3.0103;FS=0.000;MLEAC=2;MLEAF=1.00;MQ=43.55;QD=28.70;SOR=0.693	GT:AD:DP:GQ:PL	1/1:0,46:46:99:2028,138,0
3R	28634380	.	T	C	1999.77	.	AC=2;AF=1.00;AN=2;DP=45;ExcessHet=3.0103;FS=0.000;MLEAC=2;MLEAF=1.00;MQ=43.59;QD=28.12;SOR=0.737	GT:AD:DP:GQ:PL	1/1:0,45:45:99:2028,138,0
3R	28634411	.	C	G	1070.77	.	AC=2;AF=1.00;AN=2;DP=40;ExcessHet=3.0103;FS=0.000;MLEAC=2;MLEAF=1.00;MQ=43.80;QD=26.77;SOR=1.292	GT:AD:DP:GQ:PL	1/1:0,40:40:99:1099,120,0
3R	28634456	.	T	A	1229.77	.	AC=2;AF=1.00;AN=2;DP=45;ExcessHet=3.0103;FS=0.000;MLEAC=2;MLEAF=1.00;MQ=43.87;QD=27.33;SOR=1.038	GT:AD:DP:GQ:PL	1/1:0,45:45:99:1258,135,0
3R	28634643	.	C	T	549.77	.	AC=1;AF=0.500;AN=2;BaseQRankSum=1.259;ClippingRankSum=0.000;DP=44;ExcessHet=3.0103;FS=0.000;MLEAC=1;MLEAF=0.500;MQ=43.96;MQRankSum=-0.826;QD=12.49;ReadPosRankSum=-1.870;SOR=0.739	GT:AD:DP:GQ:PL	0/1:19,25:44:99:578,0,394
3R	28634746	.	C	G	559.77	.	AC=1;AF=0.500;AN=2;BaseQRankSum=1.840;ClippingRankSum=0.000;DP=47;ExcessHet=3.0103;FS=0.000;MLEAC=1;MLEAF=0.500;MQ=43.92;MQRankSum=-1.200;QD=11.91;ReadPosRankSum=0.971;SOR=0.628	GT:AD:DP:GQ:PL	0/1:20,27:47:99:588,0,406
3R	28635206	.	ATCGATAACC	A	788.73	.	AC=1;AF=0.500;AN=2;BaseQRankSum=0.795;ClippingRankSum=0.000;DP=48;ExcessHet=3.0103;FS=0.000;MLEAC=1;MLEAF=0.500;MQ=43.90;MQRankSum=-1.462;QD=17.15;ReadPosRankSum=-2.126;SOR=0.551	GT:AD:DP:GQ:PL	0/1:24,22:46:99:826,0,1066
3R	28635249	.	T	G	465.77	.	AC=1;AF=0.500;AN=2;BaseQRankSum=1.478;ClippingRankSum=0.000;DP=44;ExcessHet=3.0103;FS=0.000;MLEAC=1;MLEAF=0.500;MQ=43.89;MQRankSum=-1.398;QD=10.59;ReadPosRankSum=0.164;SOR=0.874	GT:AD:DP:GQ:PL	0/1:22,22:44:99:494,0,452
3R	28635287	.	T	A	542.77	.	AC=1;AF=0.500;AN=2;BaseQRankSum=0.331;ClippingRankSum=0.000;DP=42;ExcessHet=3.0103;FS=0.000;MLEAC=1;MLEAF=0.500;MQ=43.88;MQRankSum=-1.146;QD=12.92;ReadPosRankSum=0.744;SOR=0.678	GT:AD:DP:GQ:PL	0/1:17,25:42:99:571,0,314
3R	28635304	.	G	T	535.77	.	AC=1;AF=0.500;AN=2;BaseQRankSum=1.746;ClippingRankSum=0.000;DP=42;ExcessHet=3.0103;FS=4.519;MLEAC=1;MLEAF=0.500;MQ=43.88;MQRankSum=-1.146;QD=12.76;ReadPosRankSum=0.462;SOR=0.405	GT:AD:DP:GQ:PL	0/1:17,25:42:99:564,0,322
3R	28635424	.	TTTGAAAAA	T	855.73	.	AC=1;AF=0.500;AN=2;BaseQRankSum=1.686;ClippingRankSum=0.000;DP=62;ExcessHet=3.0103;FS=3.548;MLEAC=1;MLEAF=0.500;MQ=44.00;MQRankSum=0.000;QD=14.03;ReadPosRankSum=-0.830;SOR=0.672	GT:AD:DP:GQ:PL	0/1:37,24:61:99:893,0,1845
3R	28635503	.	CT	C	356.73	.	AC=1;AF=0.500;AN=2;BaseQRankSum=1.567;ClippingRankSum=0.000;DP=60;ExcessHet=3.0103;FS=1.033;MLEAC=1;MLEAF=0.500;MQ=44.00;MQRankSum=0.000;QD=6.37;ReadPosRankSum=-1.649;SOR=0.617	GT:AD:DP:GQ:PL	0/1:31,25:56:99:394,0,541
3R	28635675	.	TA	T	2714.73	.	AC=2;AF=1.00;AN=2;DP=61;ExcessHet=3.0103;FS=0.000;MLEAC=2;MLEAF=1.00;MQ=44.00;QD=28.79;SOR=0.760	GT:AD:DP:GQ:PL	1/1:0,60:60:99:2752,187,0
3R	28635682	.	T	A	2723.77	.	AC=2;AF=1.00;AN=2;DP=62;ExcessHet=3.0103;FS=0.000;MLEAC=2;MLEAF=1.00;MQ=44.00;QD=34.86;SOR=0.693	GT:AD:DP:GQ:PL	1/1:0,62:62:99:2752,187,0
3R	28635830	.	A	AT	496.73	.	AC=1;AF=0.500;AN=2;BaseQRankSum=0.223;ClippingRankSum=0.000;DP=58;ExcessHet=3.0103;FS=3.958;MLEAC=1;MLEAF=0.500;MQ=44.00;MQRankSum=0.000;QD=9.37;ReadPosRankSum=-1.365;SOR=0.275	GT:AD:DP:GQ:PL	0/1:23,30:53:99:534,0,331
3R	28635934	.	G	GT	1359.73	.	AC=1;AF=0.500;AN=2;BaseQRankSum=-1.575;ClippingRankSum=0.000;DP=61;ExcessHet=3.0103;FS=1.026;MLEAC=1;MLEAF=0.500;MQ=43.67;MQRankSum=-0.655;QD=23.05;ReadPosRankSum=-0.100;SOR=0.897	GT:AD:DP:GQ:PL	0/1:24,35:59:99:1397,0,1403
3R	28635935	.	G	GA	1353.73	.	AC=1;AF=0.500;AN=2;BaseQRankSum=-1.866;ClippingRankSum=0.000;DP=59;ExcessHet=3.0103;FS=1.026;MLEAC=1;MLEAF=0.500;MQ=43.65;MQRankSum=-0.655;QD=22.94;ReadPosRankSum=-0.054;SOR=0.897	GT:AD:DP:GQ:PL	0/1:24,35:59:99:1391,0,1523
3R	28635937	.	GT	G	1350.73	.	AC=1;AF=0.500;AN=2;BaseQRankSum=-0.746;ClippingRankSum=0.000;DP=61;ExcessHet=3.0103;FS=2.218;MLEAC=1;MLEAF=0.500;MQ=43.67;MQRankSum=-0.731;QD=22.14;ReadPosRankSum=0.569;SOR=1.108	GT:AD:DP:GQ:PL	0/1:26,35:61:99:1388,0,1557
3R	28635940	.	A	C	1362.77	.	AC=1;AF=0.500;AN=2;BaseQRankSum=-2.222;ClippingRankSum=0.000;DP=60;ExcessHet=3.0103;FS=0.000;MLEAC=1;MLEAF=0.500;MQ=43.60;MQRankSum=-0.094;QD=22.71;SOR=0.822	GT:AD:DP:GQ:PL	0/1:25,35:60:99:1391,0,1515
3R	28635979	.	C	T	641.77	.	AC=1;AF=0.500;AN=2;BaseQRankSum=-2.137;ClippingRankSum=0.000;DP=58;ExcessHet=3.0103;FS=1.076;MLEAC=1;MLEAF=0.500;MQ=43.48;MQRankSum=0.930;QD=11.06;ReadPosRankSum=1.116;SOR=0.483	GT:AD:DP:GQ:PL	0/1:27,31:58:99:670,0,587
3R	28636087	.	T	TA	329.73	.	AC=1;AF=0.500;AN=2;BaseQRankSum=-0.937;ClippingRankSum=0.000;DP=46;ExcessHet=3.0103;FS=2.709;MLEAC=1;MLEAF=0.500;MQ=43.56;MQRankSum=1.251;QD=8.04;ReadPosRankSum=-0.079;SOR=0.828	GT:AD:DP:GQ:PL	0/1:18,23:41:99:367,0,250
3R	28636140	.	A	ACT	825.73	.	AC=1;AF=0.500;AN=2;BaseQRankSum=0.148;ClippingRankSum=0.000;DP=48;ExcessHet=3.0103;FS=4.389;MLEAC=1;MLEAF=0.500;MQ=43.72;MQRankSum=-0.388;QD=17.95;ReadPosRankSum=-0.044;SOR=0.255	GT:AD:DP:GQ:PL	0/1:20,26:46:99:863,0,606
3R	28636196	.	C	T	539.77	.	AC=1;AF=0.500;AN=2;BaseQRankSum=1.737;ClippingRankSum=0.000;DP=53;ExcessHet=3.0103;FS=9.703;MLEAC=1;MLEAF=0.500;MQ=43.51;MQRankSum=-0.941;QD=10.38;ReadPosRankSum=-0.449;SOR=0.735	GT:AD:DP:GQ:PL	0/1:26,26:52:99:568,0,561
3R	28636306	.	CA	C	1152.73	.	AC=1;AF=0.500;AN=2;BaseQRankSum=0.795;ClippingRankSum=0.000;DP=54;ExcessHet=3.0103;FS=0.000;MLEAC=1;MLEAF=0.500;MQ=43.57;MQRankSum=-0.878;QD=21.75;ReadPosRankSum=-0.080;SOR=0.608	GT:AD:DP:GQ:PL	0/1:24,29:53:99:1190,0,1010
3R	28636308	.	T	C	1161.77	.	AC=1;AF=0.500;AN=2;BaseQRankSum=2.356;ClippingRankSum=0.000;DP=56;ExcessHet=3.0103;FS=1.010;MLEAC=1;MLEAF=0.500;MQ=43.59;MQRankSum=-0.849;QD=20.75;ReadPosRankSum=-0.124;SOR=0.544	GT:AD:DP:GQ:PL	0/1:25,31:56:99:1190,0,1010
3R	28636356	.	T	A	601.77	.	AC=1;AF=0.500;AN=2;BaseQRankSum=-0.226;ClippingRankSum=0.000;DP=60;ExcessHet=3.0103;FS=0.000;MLEAC=1;MLEAF=0.500;MQ=44.00;MQRankSum=0.000;QD=10.03;ReadPosRankSum=1.125;SOR=0.697	GT:AD:DP:GQ:PL	0/1:31,29:60:99:630,0,702
3R	28636434	.	A	T	490.77	.	AC=1;AF=0.500;AN=2;BaseQRankSum=1.885;ClippingRankSum=0.000;DP=59;ExcessHet=3.0103;FS=1.008;MLEAC=1;MLEAF=0.500;MQ=44.00;MQRankSum=0.000;QD=8.32;ReadPosRankSum=-0.315;SOR=0.941	GT:AD:DP:GQ:PL	0/1:34,25:59:99:519,0,762
3R	28636600	.	G	A	522.77	.	AC=1;AF=0.500;AN=2;BaseQRankSum=4.478;ClippingRankSum=0.000;DP=47;ExcessHet=3.0103;FS=8.562;MLEAC=1;MLEAF=0.500;MQ=44.00;MQRankSum=0.000;QD=11.36;ReadPosRankSum=-2.160;SOR=1.072	GT:AD:DP:GQ:PL	0/1:22,24:46:99:551,0,446
3R	28636716	.	A	C	1299.77	.	AC=2;AF=1.00;AN=2;DP=48;ExcessHet=3.0103;FS=0.000;MLEAC=2;MLEAF=1.00;MQ=44.00;QD=27.08;SOR=1.067	GT:AD:DP:GQ:PL	1/1:0,48:48:99:1328,144,0
3R	28637079	.	A	G	497.77	.	AC=1;AF=0.500;AN=2;BaseQRankSum=0.794;ClippingRankSum=0.000;DP=54;ExcessHet=3.0103;FS=2.239;MLEAC=1;MLEAF=0.500;MQ=43.96;MQRankSum=-1.040;QD=9.22;ReadPosRankSum=0.798;SOR=0.893	GT:AD:DP:GQ:PL	0/1:29,25:54:99:526,0,640
3R	28637098	.	A	G	1473.77	.	AC=2;AF=1.00;AN=2;DP=57;ExcessHet=3.0103;FS=0.000;MLEAC=2;MLEAF=1.00;MQ=43.97;QD=25.86;SOR=0.800	GT:AD:DP:GQ:PL	1/1:0,57:57:99:1502,170,0
3R	28637221	.	C	T	584.77	.	AC=1;AF=0.500;AN=2;BaseQRankSum=-0.892;ClippingRankSum=0.000;DP=41;ExcessHet=3.0103;FS=0.000;MLEAC=1;MLEAF=0.500;MQ=44.00;MQRankSum=0.000;QD=14.62;ReadPosRankSum=-0.836;SOR=0.770	GT:AD:DP:GQ:PL	0/1:13,27:40:99:613,0,244
3R	28637656	.	C	T	390.77	.	AC=1;AF=0.500;AN=2;BaseQRankSum=1.083;ClippingRankSum=0.000;DP=35;ExcessHet=3.0103;FS=0.000;MLEAC=1;MLEAF=0.500;MQ=44.00;MQRankSum=0.000;QD=11.16;ReadPosRankSum=0.923;SOR=0.573	GT:AD:DP:GQ:PL	0/1:16,19:35:99:419,0,327
3R	28637940	.	G	T	326.77	.	AC=1;AF=0.500;AN=2;BaseQRankSum=3.292;ClippingRankSum=0.000;DP=45;ExcessHet=3.0103;FS=2.580;MLEAC=1;MLEAF=0.500;MQ=44.00;MQRankSum=0.000;QD=7.26;ReadPosRankSum=1.039;SOR=0.598	GT:AD:DP:GQ:PL	0/1:28,17:45:99:355,0,624
3R	28638125	.	C	T	544.77	.	AC=1;AF=0.500;AN=2;BaseQRankSum=1.322;ClippingRankSum=0.000;DP=47;ExcessHet=3.0103;FS=8.620;MLEAC=1;MLEAF=0.500;MQ=43.88;MQRankSum=-0.379;QD=11.59;ReadPosRankSum=0.449;SOR=0.421	GT:AD:DP:GQ:PL	0/1:21,26:47:99:573,0,418
3R	28638151	.	T	G	594.77	.	AC=1;AF=0.500;AN=2;BaseQRankSum=-1.954;ClippingRankSum=0.000;DP=49;ExcessHet=3.0103;FS=6.083;MLEAC=1;MLEAF=0.500;MQ=43.88;MQRankSum=-1.445;QD=12.14;ReadPosRankSum=0.389;SOR=0.221	GT:AD:DP:GQ:PL	0/1:20,29:49:99:623,0,412
3R	28638242	.	A	G	464.77	.	AC=1;AF=0.500;AN=2;BaseQRankSum=0.277;ClippingRankSum=0.000;DP=47;ExcessHet=3.0103;FS=6.439;MLEAC=1;MLEAF=0.500;MQ=43.96;MQRankSum=-0.979;QD=9.89;ReadPosRankSum=0.219;SOR=1.768	GT:AD:DP:GQ:PL	0/1:24,23:47:99:493,0,475
3R	28638253	.	T	G	522.77	.	AC=1;AF=0.500;AN=2;BaseQRankSum=-0.305;ClippingRankSum=0.000;DP=48;ExcessHet=3.0103;FS=8.815;MLEAC=1;MLEAF=0.500;MQ=43.96;MQRankSum=-0.917;QD=10.89;ReadPosRankSum=-0.947;SOR=2.074	GT:AD:DP:GQ:PL	0/1:23,25:48:99:551,0,500
3R	28638286	.	A	G	501.77	.	AC=1;AF=0.500;AN=2;BaseQRankSum=-1.956;ClippingRankSum=0.000;DP=55;ExcessHet=3.0103;FS=10.009;MLEAC=1;MLEAF=0.500;MQ=44.00;MQRankSum=0.000;QD=9.29;ReadPosRankSum=0.478;SOR=1.875	GT:AD:DP:GQ:PL	0/1:29,25:54:99:530,0,657
3R	28638333	.	C	T	1648.77	.	AC=2;AF=1.00;AN=2;DP=60;ExcessHet=3.0103;FS=0.000;MLEAC=2;MLEAF=1.00;MQ=44.00;QD=27.48;SOR=1.688	GT:AD:DP:GQ:PL	1/1:0,60:60:99:1677,180,0
3R	28638419	.	G	C	503.77	.	AC=1;AF=0.500;AN=2;BaseQRankSum=0.123;ClippingRankSum=0.000;DP=58;ExcessHet=3.0103;FS=0.000;MLEAC=1;MLEAF=0.500;MQ=44.00;MQRankSum=0.000;QD=8.69;ReadPosRankSum=0.278;SOR=0.600	GT:AD:DP:GQ:PL	0/1:33,25:58:99:532,0,734
3R	28638440	.	C	T	464.77	.	AC=1;AF=0.500;AN=2;BaseQRankSum=0.499;ClippingRankSum=0.000;DP=56;ExcessHet=3.0103;FS=0.000;MLEAC=1;MLEAF=0.500;MQ=44.00;MQRankSum=0.000;QD=8.30;ReadPosRankSum=0.418;SOR=0.582	GT:AD:DP:GQ:PL	0/1:32,24:56:99:493,0,657
3R	28638556	.	G	T	1063.77	.	AC=1;AF=0.500;AN=2;BaseQRankSum=0.069;ClippingRankSum=0.000;DP=74;ExcessHet=3.0103;FS=0.891;MLEAC=1;MLEAF=0.500;MQ=44.00;MQRankSum=0.000;QD=14.38;ReadPosRankSum=-0.436;SOR=0.544	GT:AD:DP:GQ:PL	0/1:43,31:74:99:1092,0,1678
3R	28638563	.	A	T	1012.77	.	AC=1;AF=0.500;AN=2;BaseQRankSum=-1.227;ClippingRankSum=0.000;DP=72;ExcessHet=3.0103;FS=0.000;MLEAC=1;MLEAF=0.500;MQ=44.00;MQRankSum=0.000;QD=14.07;ReadPosRankSum=0.402;SOR=0.665	GT:AD:DP:GQ:PL	0/1:43,29:72:99:1041,0,1683
3R	28638633	.	CT	C	1303.73	.	AC=2;AF=1.00;AN=2;DP=66;ExcessHet=3.0103;FS=0.000;MLEAC=2;MLEAF=1.00;MQ=44.00;QD=21.37;SOR=1.107	GT:AD:DP:GQ:PL	1/1:0,61:61:99:1341,182,0
3R	28638712	.	A	C	618.77	.	AC=1;AF=0.500;AN=2;BaseQRankSum=-2.703;ClippingRankSum=0.000;DP=64;ExcessHet=3.0103;FS=5.020;MLEAC=1;MLEAF=0.500;MQ=44.00;MQRankSum=0.000;QD=9.67;ReadPosRankSum=0.712;SOR=0.524	GT:AD:DP:GQ:PL	0/1:34,30:64:99:647,0,1332
3R	28638719	.	A	T	1272.77	.	AC=1;AF=0.500;AN=2;BaseQRankSum=-1.574;ClippingRankSum=0.000;DP=64;ExcessHet=3.0103;FS=6.872;MLEAC=1;MLEAF=0.500;MQ=44.00;MQRankSum=0.000;QD=19.89;ReadPosRankSum=0.284;SOR=1.517	GT:AD:DP:GQ:PL	0/1:31,33:64:99:1301,0,1196
3R	28638720	.	G	C	1272.77	.	AC=1;AF=0.500;AN=2;BaseQRankSum=0.353;ClippingRankSum=0.000;DP=64;ExcessHet=3.0103;FS=6.872;MLEAC=1;MLEAF=0.500;MQ=44.00;MQRankSum=0.000;QD=19.89;ReadPosRankSum=0.314;SOR=1.517	GT:AD:DP:GQ:PL	0/1:31,33:64:99:1301,0,1196
3R	28638732	.	A	T	1865.77	.	AC=2;AF=1.00;AN=2;DP=68;ExcessHet=3.0103;FS=0.000;MLEAC=2;MLEAF=1.00;MQ=44.00;QD=27.44;SOR=0.880	GT:AD:DP:GQ:PL	1/1:0,68:68:99:1894,204,0
3R	28638772	.	C	A	788.77	.	AC=1;AF=0.500;AN=2;BaseQRankSum=3.159;ClippingRankSum=0.000;DP=63;ExcessHet=3.0103;FS=0.000;MLEAC=1;MLEAF=0.500;MQ=44.00;MQRankSum=0.000;QD=12.52;ReadPosRankSum=2.213;SOR=0.697	GT:AD:DP:GQ:PL	0/1:27,36:63:99:817,0,547
3R	28638784	.	T	C	783.77	.	AC=1;AF=0.500;AN=2;BaseQRankSum=-2.430;ClippingRankSum=0.000;DP=65;ExcessHet=3.0103;FS=0.962;MLEAC=1;MLEAF=0.500;MQ=44.00;MQRankSum=0.000;QD=12.25;ReadPosRankSum=1.109;SOR=0.865	GT:AD:DP:GQ:PL	0/1:26,38:64:99:812,0,545
3R	28638945	.	G	A	499.77	.	AC=1;AF=0.500;AN=2;BaseQRankSum=2.061;ClippingRankSum=0.000;DP=57;ExcessHet=3.0103;FS=2.226;MLEAC=1;MLEAF=0.500;MQ=44.00;MQRankSum=0.000;QD=8.77;ReadPosRankSum=-0.120;SOR=0.706	GT:AD:DP:GQ:PL	0/1:31,26:57:99:528,0,661
3R	28639046	.	A	G	690.77	.	AC=1;AF=0.500;AN=2;BaseQRankSum=-0.176;ClippingRankSum=0.000;DP=54;ExcessHet=3.0103;FS=1.067;MLEAC=1;MLEAF=0.500;MQ=44.00;MQRankSum=0.000;QD=13.03;ReadPosRankSum=-0.192;SOR=0.745	GT:AD:DP:GQ:PL	0/1:21,32:53:99:719,0,430
3R	28639096	.	G	A	581.77	.	AC=1;AF=0.500;AN=2;BaseQRankSum=1.671;ClippingRankSum=0.000;DP=64;ExcessHet=3.0103;FS=0.956;MLEAC=1;MLEAF=0.500;MQ=43.94;MQRankSum=-1.521;QD=9.23;ReadPosRankSum=-0.221;SOR=0.662	GT:AD:DP:GQ:PL	0/1:34,29:63:99:610,0,724
3R	28639120	.	G	A	652.77	.	AC=1;AF=0.500;AN=2;BaseQRankSum=-0.830;ClippingRankSum=0.000;DP=66;ExcessHet=3.0103;FS=2.018;MLEAC=1;MLEAF=0.500;MQ=43.94;MQRankSum=-1.447;QD=9.89;ReadPosRankSum=-0.007;SOR=0.968	GT:AD:DP:GQ:PL	0/1:34,32:66:99:681,0,729
3R	28639141	.	C	G	627.77	.	AC=1;AF=0.500;AN=2;BaseQRankSum=-1.914;ClippingRankSum=0.000;DP=61;ExcessHet=3.0103;FS=2.139;MLEAC=1;MLEAF=0.500;MQ=43.94;MQRankSum=-1.380;QD=10.29;ReadPosRankSum=-0.624;SOR=1.044	GT:AD:DP:GQ:PL	0/1:30,31:61:99:656,0,652
3R	28639272	.	G	T	619.77	.	AC=1;AF=0.500;AN=2;BaseQRankSum=1.375;ClippingRankSum=0.000;DP=54;ExcessHet=3.0103;FS=2.334;MLEAC=1;MLEAF=0.500;MQ=43.96;MQRankSum=-0.857;QD=11.48;ReadPosRankSum=1.683;SOR=0.870	GT:AD:DP:GQ:PL	0/1:24,30:54:99:648,0,474
3R	28639294	.	T	C	443.77	.	AC=1;AF=0.500;AN=2;BaseQRankSum=-1.697;ClippingRankSum=0.000;DP=52;ExcessHet=3.0103;FS=2.388;MLEAC=1;MLEAF=0.500;MQ=43.96;MQRankSum=0.929;QD=8.53;ReadPosRankSum=1.781;SOR=0.832	GT:AD:DP:GQ:PL	0/1:29,23:52:99:472,0,594
3R	28639409	.	T	TC	1744.73	.	AC=2;AF=1.00;AN=2;DP=57;ExcessHet=3.0103;FS=0.000;MLEAC=2;MLEAF=1.00;MQ=43.67;QD=31.16;SOR=1.009	GT:AD:DP:GQ:PL	1/1:0,56:56:99:1782,168,0
3R	28639569	.	G	T	277.77	.	AC=1;AF=0.500;AN=2;BaseQRankSum=0.704;ClippingRankSum=0.000;DP=54;ExcessHet=3.0103;FS=0.000;MLEAC=1;MLEAF=0.500;MQ=43.79;MQRankSum=-2.580;QD=5.14;ReadPosRankSum=-0.532;SOR=0.552	GT:AD:DP:GQ:PL	0/1:37,17:54:99:306,0,840
3R	28639599	.	G	T	492.77	.	AC=1;AF=0.500;AN=2;BaseQRankSum=2.330;ClippingRankSum=0.000;DP=51;ExcessHet=3.0103;FS=4.310;MLEAC=1;MLEAF=0.500;MQ=43.74;MQRankSum=-3.172;QD=9.66;ReadPosRankSum=1.489;SOR=0.525	GT:AD:DP:GQ:PL	0/1:36,15:51:99:521,0,1462
3R	28639600	.	T	G	486.77	.	AC=1;AF=0.500;AN=2;BaseQRankSum=-0.946;ClippingRankSum=0.000;DP=51;ExcessHet=3.0103;FS=4.310;MLEAC=1;MLEAF=0.500;MQ=43.74;MQRankSum=-3.172;QD=9.54;ReadPosRankSum=1.437;SOR=0.525	GT:AD:DP:GQ:PL	0/1:36,15:51:99:515,0,1512
3R	28639608	.	C	T	483.77	.	AC=1;AF=0.500;AN=2;BaseQRankSum=-0.527;ClippingRankSum=0.000;DP=52;ExcessHet=3.0103;FS=0.000;MLEAC=1;MLEAF=0.500;MQ=43.89;MQRankSum=-3.034;QD=9.30;ReadPosRankSum=2.241;SOR=0.588	GT:AD:DP:GQ:PL	0/1:39,13:52:99:512,0,1527
3R	28639634	.	T	G	421.77	.	AC=1;AF=0.500;AN=2;BaseQRankSum=-0.662;ClippingRankSum=0.000;DP=45;ExcessHet=3.0103;FS=4.987;MLEAC=1;MLEAF=0.500;MQ=43.71;MQRankSum=-3.223;QD=9.37;ReadPosRankSum=0.902;SOR=0.472	GT:AD:DP:GQ:PL	0/1:32,13:45:99:450,0,1305
3R	28639635	.	A	G	418.77	.	AC=1;AF=0.500;AN=2;BaseQRankSum=-2.530;ClippingRankSum=0.000;DP=45;ExcessHet=3.0103;FS=4.987;MLEAC=1;MLEAF=0.500;MQ=43.71;MQRankSum=-3.223;QD=9.31;ReadPosRankSum=0.777;SOR=0.472	GT:AD:DP:GQ:PL	0/1:32,13:45:99:447,0,1336
3R	28639639	.	C	A	418.77	.	AC=1;AF=0.500;AN=2;BaseQRankSum=-0.792;ClippingRankSum=0.000;DP=46;ExcessHet=3.0103;FS=4.801;MLEAC=1;MLEAF=0.500;MQ=43.71;MQRankSum=-3.271;QD=9.10;ReadPosRankSum=0.513;SOR=0.504	GT:AD:DP:GQ:PL	0/1:33,13:46:99:447,0,1336
3R	28639878	.	A	AGAAAG	378.73	.	AC=1;AF=0.500;AN=2;BaseQRankSum=0.302;ClippingRankSum=0.000;DP=50;ExcessHet=3.0103;FS=0.000;MLEAC=1;MLEAF=0.500;MQ=40.93;MQRankSum=-5.847;QD=9.24;ReadPosRankSum=-0.186;SOR=0.656	GT:AD:DP:GQ:PL	0/1:29,12:41:99:416,0,1283
3R	28639881	.	A	AAGTCAG	375.73	.	AC=1;AF=0.500;AN=2;BaseQRankSum=-0.147;ClippingRankSum=0.000;DP=45;ExcessHet=3.0103;FS=1.344;MLEAC=1;MLEAF=0.500;MQ=41.29;MQRankSum=-5.677;QD=9.63;ReadPosRankSum=0.250;SOR=0.473	GT:AD:DP:GQ:PL	0/1:28,11:39:99:413,0,1312
3R	28639914	.	G	A	95.77	.	AC=1;AF=0.500;AN=2;BaseQRankSum=0.075;ClippingRankSum=0.000;DP=36;ExcessHet=3.0103;FS=0.000;MLEAC=1;MLEAF=0.500;MQ=41.72;MQRankSum=-5.027;QD=2.99;ReadPosRankSum=1.067;SOR=0.551	GT:AD:DP:GQ:PL	0/1:24,8:32:99:124,0,562
3R	28639994	.	G	A	34.77	.	AC=1;AF=0.500;AN=2;BaseQRankSum=-0.668;ClippingRankSum=0.000;DP=27;ExcessHet=3.0103;FS=0.000;MLEAC=1;MLEAF=0.500;MQ=43.82;MQRankSum=-1.792;QD=1.51;ReadPosRankSum=-0.375;SOR=0.582	GT:AD:DP:GQ:PL	0/1:18,5:23:63:63,0,411
3R	28640052	.	A	C	319.77	.	AC=1;AF=0.500;AN=2;BaseQRankSum=-2.516;ClippingRankSum=0.000;DP=43;ExcessHet=3.0103;FS=13.882;MLEAC=1;MLEAF=0.500;MQ=43.18;MQRankSum=-3.216;QD=9.14;ReadPosRankSum=-0.034;SOR=2.114	GT:AD:DP:GQ:PL	0/1:18,17:35:99:348,0,427
3R	28640061	.	T	TTA	660.73	.	AC=1;AF=0.500;AN=2;BaseQRankSum=-1.662;ClippingRankSum=0.000;DP=43;ExcessHet=3.0103;FS=13.594;MLEAC=1;MLEAF=0.500;MQ=43.18;MQRankSum=-3.036;QD=18.88;ReadPosRankSum=-1.007;SOR=1.755	GT:AD:DP:GQ:PL	0/1:17,18:35:99:698,0,810
3R	28640070	.	G	A	666.77	.	AC=1;AF=0.500;AN=2;BaseQRankSum=0.922;ClippingRankSum=0.000;DP=44;ExcessHet=3.0103;FS=10.352;MLEAC=1;MLEAF=0.500;MQ=43.24;MQRankSum=-2.956;QD=19.05;ReadPosRankSum=-0.578;SOR=1.637	GT:AD:DP:GQ:PL	0/1:18,17:35:99:695,0,835
3R	28640115	.	C	G	361.77	.	AC=1;AF=0.500;AN=2;BaseQRankSum=1.647;ClippingRankSum=0.000;DP=46;ExcessHet=3.0103;FS=16.785;MLEAC=1;MLEAF=0.500;MQ=43.32;MQRankSum=-2.827;QD=9.78;ReadPosRankSum=-0.885;SOR=0.682	GT:AD:DP:GQ:PL	0/1:20,17:37:99:390,0,377
3R	28640131	.	C	T	229.77	.	AC=1;AF=0.500;AN=2;BaseQRankSum=-1.371;ClippingRankSum=0.000;DP=42;ExcessHet=3.0103;FS=11.242;MLEAC=1;MLEAF=0.500;MQ=43.32;MQRankSum=-2.879;QD=6.56;ReadPosRankSum=0.573;SOR=0.575	GT:AD:DP:GQ:PL	0/1:21,14:35:99:258,0,483
3R	28640286	.	T	C	2052.77	.	AC=2;AF=1.00;AN=2;DP=51;ExcessHet=3.0103;FS=0.000;MLEAC=2;MLEAF=1.00;MQ=43.68;QD=34.63;SOR=1.007	GT:AD:DP:GQ:PL	1/1:0,49:49:99:2081,147,0
3R	28640289	.	T	G	2103.77	.	AC=2;AF=1.00;AN=2;DP=51;ExcessHet=3.0103;FS=0.000;MLEAC=2;MLEAF=1.00;MQ=43.68;QD=34.58;SOR=1.007	GT:AD:DP:GQ:PL	1/1:0,49:49:99:2132,150,0
3R	28640317	.	C	G	690.77	.	AC=1;AF=0.500;AN=2;BaseQRankSum=-2.071;ClippingRankSum=0.000;DP=56;ExcessHet=3.0103;FS=5.491;MLEAC=1;MLEAF=0.500;MQ=43.80;MQRankSum=-1.397;QD=12.34;ReadPosRankSum=-0.772;SOR=0.272	GT:AD:DP:GQ:PL	0/1:22,34:56:99:719,0,436
3R	28640372	.	T	A	534.77	.	AC=1;AF=0.500;AN=2;BaseQRankSum=-0.152;ClippingRankSum=0.000;DP=52;ExcessHet=3.0103;FS=0.000;MLEAC=1;MLEAF=0.500;MQ=43.82;MQRankSum=1.512;QD=10.28;ReadPosRankSum=-0.569;SOR=0.678	GT:AD:DP:GQ:PL	0/1:25,27:52:99:563,0,531
3R	28640453	.	C	T	1361.77	.	AC=2;AF=1.00;AN=2;DP=51;ExcessHet=3.0103;FS=0.000;MLEAC=2;MLEAF=1.00;MQ=43.71;QD=26.70;SOR=0.813	GT:AD:DP:GQ:PL	1/1:0,51:51:99:1390,153,0
3R	28640480	.	A	G	864.77	.	AC=1;AF=0.500;AN=2;BaseQRankSum=-1.485;ClippingRankSum=0.000;DP=51;ExcessHet=3.0103;FS=1.069;MLEAC=1;MLEAF=0.500;MQ=43.71;MQRankSum=-1.429;QD=16.96;ReadPosRankSum=0.126;SOR=0.648	GT:AD:DP:GQ:PL	0/1:26,25:51:99:893,0,971
3R	28640494	.	T	A	864.77	.	AC=1;AF=0.500;AN=2;BaseQRankSum=-0.684;ClippingRankSum=0.000;DP=51;ExcessHet=3.0103;FS=0.000;MLEAC=1;MLEAF=0.500;MQ=43.71;MQRankSum=-1.429;QD=16.96;ReadPosRankSum=0.708;SOR=0.627	GT:AD:DP:GQ:PL	0/1:26,25:51:99:893,0,969
3R	28640546	.	C	T	578.77	.	AC=1;AF=0.500;AN=2;BaseQRankSum=1.753;ClippingRankSum=0.000;DP=56;ExcessHet=3.0103;FS=2.282;MLEAC=1;MLEAF=0.500;MQ=44.00;MQRankSum=0.000;QD=10.52;ReadPosRankSum=0.667;SOR=1.101	GT:AD:DP:GQ:PL	0/1:28,27:55:99:607,0,562
3R	28640592	.	T	C	491.77	.	AC=1;AF=0.500;AN=2;BaseQRankSum=-2.020;ClippingRankSum=0.000;DP=57;ExcessHet=3.0103;FS=1.032;MLEAC=1;MLEAF=0.500;MQ=44.00;MQRankSum=0.000;QD=8.63;ReadPosRankSum=0.543;SOR=0.882	GT:AD:DP:GQ:PL	0/1:32,25:57:99:520,0,705
3R	28640960	.	G	A	1207.77	.	AC=2;AF=1.00;AN=2;DP=45;ExcessHet=3.0103;FS=0.000;MLEAC=2;MLEAF=1.00;MQ=44.00;QD=26.84;SOR=0.929	GT:AD:DP:GQ:PL	1/1:0,45:45:99:1236,135,0
3R	28641060	.	A	C	201.77	.	AC=1;AF=0.500;AN=2;BaseQRankSum=-0.577;ClippingRankSum=0.000;DP=41;ExcessHet=3.0103;FS=1.323;MLEAC=1;MLEAF=0.500;MQ=44.00;MQRankSum=0.000;QD=4.92;ReadPosRankSum=1.431;SOR=0.637	GT:AD:DP:GQ:PL	0/1:28,13:41:99:230,0,647
3R	28641192	.	A	C	322.77	.	AC=1;AF=0.500;AN=2;BaseQRankSum=0.380;ClippingRankSum=0.000;DP=41;ExcessHet=3.0103;FS=1.263;MLEAC=1;MLEAF=0.500;MQ=44.00;MQRankSum=0.000;QD=7.87;ReadPosRankSum=0.366;SOR=0.387	GT:AD:DP:GQ:PL	0/1:23,18:41:99:351,0,492
3R	28641426	.	T	C	908.77	.	AC=2;AF=1.00;AN=2;DP=35;ExcessHet=3.0103;FS=0.000;MLEAC=2;MLEAF=1.00;MQ=43.92;QD=25.96;SOR=0.869	GT:AD:DP:GQ:PL	1/1:0,35:35:99:937,104,0
3R	28641479	.	C	G	415.77	.	AC=1;AF=0.500;AN=2;BaseQRankSum=-1.791;ClippingRankSum=0.000;DP=40;ExcessHet=3.0103;FS=1.189;MLEAC=1;MLEAF=0.500;MQ=44.00;MQRankSum=0.000;QD=10.39;ReadPosRankSum=0.331;SOR=0.512	GT:AD:DP:GQ:PL	0/1:18,22:40:99:444,0,385
3R	28641584	.	T	C	1140.77	.	AC=1;AF=0.500;AN=2;BaseQRankSum=-2.452;ClippingRankSum=0.000;DP=59;ExcessHet=3.0103;FS=7.277;MLEAC=1;MLEAF=0.500;MQ=44.16;MQRankSum=0.024;QD=19.34;ReadPosRankSum=0.653;SOR=1.688	GT:AD:DP:GQ:PL	0/1:30,29:59:99:1169,0,1618
3R	28641591	.	C	G	1143.77	.	AC=1;AF=0.500;AN=2;BaseQRankSum=-2.806;ClippingRankSum=0.000;DP=58;ExcessHet=3.0103;FS=9.626;MLEAC=1;MLEAF=0.500;MQ=44.16;MQRankSum=0.025;QD=19.72;ReadPosRankSum=-0.195;SOR=1.724	GT:AD:DP:GQ:PL	0/1:28,30:58:99:1172,0,1633
3R	28641593	.	A	G	1143.77	.	AC=1;AF=0.500;AN=2;BaseQRankSum=-1.566;ClippingRankSum=0.000;DP=57;ExcessHet=3.0103;FS=9.516;MLEAC=1;MLEAF=0.500;MQ=44.16;MQRankSum=0.025;QD=20.07;ReadPosRankSum=-0.504;SOR=1.742	GT:AD:DP:GQ:PL	0/1:27,30:57:99:1172,0,1639
3R	28641594	.	A	T	1143.77	.	AC=1;AF=0.500;AN=2;BaseQRankSum=-1.868;ClippingRankSum=0.000;DP=58;ExcessHet=3.0103;FS=9.626;MLEAC=1;MLEAF=0.500;MQ=44.16;MQRankSum=0.025;QD=19.72;ReadPosRankSum=-0.280;SOR=1.724	GT:AD:DP:GQ:PL	0/1:28,30:58:99:1172,0,1639
3R	28641621	.	A	G	865.77	.	AC=1;AF=0.500;AN=2;BaseQRankSum=-2.910;ClippingRankSum=0.000;DP=50;ExcessHet=3.0103;FS=10.731;MLEAC=1;MLEAF=0.500;MQ=44.18;MQRankSum=0.029;QD=17.67;ReadPosRankSum=-0.360;SOR=1.741	GT:AD:DP:GQ:PL	0/1:25,24:49:99:894,0,1087
3R	28641627	.	T	C	839.77	.	AC=1;AF=0.500;AN=2;BaseQRankSum=-4.114;ClippingRankSum=0.000;DP=47;ExcessHet=3.0103;FS=8.268;MLEAC=1;MLEAF=0.500;MQ=44.19;MQRankSum=0.031;QD=18.26;ReadPosRankSum=-0.044;SOR=1.555	GT:AD:DP:GQ:PL	0/1:24,22:46:99:868,0,1058
3R	28641688	.	T	TG	894.73	.	AC=1;AF=0.500;AN=2;BaseQRankSum=0.925;ClippingRankSum=0.000;DP=51;ExcessHet=3.0103;FS=0.000;MLEAC=1;MLEAF=0.500;MQ=43.34;MQRankSum=-0.085;QD=18.26;ReadPosRankSum=0.450;SOR=0.776	GT:AD:DP:GQ:PL	0/1:25,24:49:99:932,0,1456
3R	28641690	.	A	AAGG	894.73	.	AC=1;AF=0.500;AN=2;BaseQRankSum=0.359;ClippingRankSum=0.000;DP=49;ExcessHet=3.0103;FS=0.000;MLEAC=1;MLEAF=0.500;MQ=43.31;MQRankSum=-0.085;QD=18.26;ReadPosRankSum=0.571;SOR=0.776	GT:AD:DP:GQ:PL	0/1:25,24:49:99:932,0,1456
3R	28641692	.	A	T	903.77	.	AC=1;AF=0.500;AN=2;BaseQRankSum=1.788;ClippingRankSum=0.000;DP=47;ExcessHet=3.0103;FS=0.000;MLEAC=1;MLEAF=0.500;MQ=43.28;MQRankSum=-0.089;QD=19.23;ReadPosRankSum=0.745;SOR=0.776	GT:AD:DP:GQ:PL	0/1:24,23:47:99:932,0,1456
3R	28641916	.	G	A	1139.77	.	AC=2;AF=1.00;AN=2;DP=44;ExcessHet=3.0103;FS=0.000;MLEAC=2;MLEAF=1.00;MQ=43.85;QD=25.90;SOR=1.105	GT:AD:DP:GQ:PL	1/1:0,44:44:99:1168,131,0
3R	28642036	.	A	G	368.77	.	AC=1;AF=0.500;AN=2;BaseQRankSum=1.387;ClippingRankSum=0.000;DP=35;ExcessHet=3.0103;FS=0.000;MLEAC=1;MLEAF=0.500;MQ=43.67;MQRankSum=0.543;QD=10.54;ReadPosRankSum=-0.606;SOR=0.582	GT:AD:DP:GQ:PL	0/1:17,18:35:99:397,0,362
3R	28642093	.	C	T	1194.77	.	AC=2;AF=1.00;AN=2;DP=27;ExcessHet=3.0103;FS=0.000;MLEAC=2;MLEAF=1.00;MQ=43.51;QD=33.94;SOR=0.765	GT:AD:DP:GQ:PL	1/1:0,27:27:84:1223,84,0
3R	28642099	.	A	G	1208.77	.	AC=2;AF=1.00;AN=2;DP=28;ExcessHet=3.0103;FS=0.000;MLEAC=2;MLEAF=1.00;MQ=43.53;QD=30.68;SOR=0.836	GT:AD:DP:GQ:PL	1/1:0,28:28:84:1237,84,0
3R	28642147	.	G	A	913.77	.	AC=2;AF=1.00;AN=2;DP=34;ExcessHet=3.0103;FS=0.000;MLEAC=2;MLEAF=1.00;MQ=43.67;QD=26.88;SOR=0.941	GT:AD:DP:GQ:PL	1/1:0,34:34:99:942,102,0
3R	28642210	.	A	G	860.77	.	AC=2;AF=1.00;AN=2;DP=34;ExcessHet=3.0103;FS=0.000;MLEAC=2;MLEAF=1.00;MQ=43.73;QD=25.32;SOR=0.693	GT:AD:DP:GQ:PL	1/1:0,34:34:99:889,101,0
3R	28642238	.	C	G	767.77	.	AC=2;AF=1.00;AN=2;DP=31;ExcessHet=3.0103;FS=0.000;MLEAC=2;MLEAF=1.00;MQ=44.00;QD=24.77;SOR=0.756	GT:AD:DP:GQ:PL	1/1:0,31:31:92:796,92,0
3R	28642334	.	T	A	1911.77	.	AC=2;AF=1.00;AN=2;DP=43;ExcessHet=3.0103;FS=0.000;MLEAC=2;MLEAF=1.00;MQ=43.61;QD=31.69;SOR=0.739	GT:AD:DP:GQ:PL	1/1:0,43:43:99:1940,135,0
3R	28642353	.	T	A	1934.77	.	AC=2;AF=1.00;AN=2;DP=43;ExcessHet=3.0103;FS=0.000;MLEAC=2;MLEAF=1.00;MQ=43.61;QD=26.12;SOR=0.739	GT:AD:DP:GQ:PL	1/1:0,43:43:99:1963,132,0
3R	28642357	.	T	C	1906.77	.	AC=2;AF=1.00;AN=2;DP=41;ExcessHet=3.0103;FS=0.000;MLEAC=2;MLEAF=1.00;MQ=43.60;QD=32.68;SOR=0.741	GT:AD:DP:GQ:PL	1/1:0,41:41:99:1935,129,0
3R	28642367	.	T	G	1861.77	.	AC=2;AF=1.00;AN=2;DP=42;ExcessHet=3.0103;FS=0.000;MLEAC=2;MLEAF=1.00;MQ=43.61;QD=29.43;SOR=0.788	GT:AD:DP:GQ:PL	1/1:0,42:42:99:1890,126,0
3R	28642370	.	A	T	1816.77	.	AC=2;AF=1.00;AN=2;DP=41;ExcessHet=3.0103;FS=0.000;MLEAC=2;MLEAF=1.00;MQ=43.60;QD=30.59;SOR=0.843	GT:AD:DP:GQ:PL	1/1:0,41:41:99:1845,123,0
3R	28642418	.	G	A	993.77	.	AC=2;AF=1.00;AN=2;DP=38;ExcessHet=3.0103;FS=0.000;MLEAC=2;MLEAF=1.00;MQ=43.95;QD=26.15;SOR=1.179	GT:AD:DP:GQ:PL	1/1:0,38:38:99:1022,113,0
3R	28642601	.	G	T	1051.77	.	AC=2;AF=1.00;AN=2;DP=37;ExcessHet=3.0103;FS=0.000;MLEAC=2;MLEAF=1.00;MQ=44.00;QD=28.43;SOR=1.802	GT:AD:DP:GQ:PL	1/1:0,37:37:99:1080,111,0
3R	28642763	.	T	C	1577.77	.	AC=2;AF=1.00;AN=2;BaseQRankSum=1.809;ClippingRankSum=0.000;DP=61;ExcessHet=3.0103;FS=0.000;MLEAC=2;MLEAF=1.00;MQ=44.00;MQRankSum=0.000;QD=25.87;ReadPosRankSum=-0.501;SOR=0.314	GT:AD:DP:GQ:PL	1/1:1,60:61:99:1606,172,0
3R	28642821	.	C	G	1575.77	.	AC=2;AF=1.00;AN=2;DP=59;ExcessHet=3.0103;FS=0.000;MLEAC=2;MLEAF=1.00;MQ=44.00;QD=26.71;SOR=1.034	GT:AD:DP:GQ:PL	1/1:0,59:59:99:1604,176,0
3R	28642907	.	G	T	587.77	.	AC=1;AF=0.500;AN=2;BaseQRankSum=-0.747;ClippingRankSum=0.000;DP=55;ExcessHet=3.0103;FS=1.026;MLEAC=1;MLEAF=0.500;MQ=44.00;MQRankSum=0.000;QD=10.69;ReadPosRankSum=1.551;SOR=0.778	GT:AD:DP:GQ:PL	0/1:27,28:55:99:616,0,609
3R	28642944	.	G	A	523.77	.	AC=1;AF=0.500;AN=2;BaseQRankSum=1.702;ClippingRankSum=0.000;DP=54;ExcessHet=3.0103;FS=2.334;MLEAC=1;MLEAF=0.500;MQ=44.00;MQRankSum=0.000;QD=9.70;ReadPosRankSum=0.354;SOR=0.368	GT:AD:DP:GQ:PL	0/1:28,26:54:99:552,0,603
3R	28643189	.	T	C	533.77	.	AC=1;AF=0.500;AN=2;BaseQRankSum=-1.373;ClippingRankSum=0.000;DP=49;ExcessHet=3.0103;FS=4.029;MLEAC=1;MLEAF=0.500;MQ=44.00;MQRankSum=0.000;QD=10.89;ReadPosRankSum=-1.473;SOR=0.321	GT:AD:DP:GQ:PL	0/1:22,27:49:99:562,0,460
3R	28643243	.	T	G	454.77	.	AC=1;AF=0.500;AN=2;BaseQRankSum=-1.691;ClippingRankSum=0.000;DP=55;ExcessHet=3.0103;FS=5.430;MLEAC=1;MLEAF=0.500;MQ=43.96;MQRankSum=-1.100;QD=8.27;ReadPosRankSum=1.270;SOR=0.579	GT:AD:DP:GQ:PL	0/1:31,24:55:99:483,0,705
3R	28643329	.	T	C	349.77	.	AC=1;AF=0.500;AN=2;BaseQRankSum=-1.399;ClippingRankSum=0.000;DP=40;ExcessHet=3.0103;FS=0.000;MLEAC=1;MLEAF=0.500;MQ=43.95;MQRankSum=-1.029;QD=8.97;ReadPosRankSum=0.194;SOR=0.813	GT:AD:DP:GQ:PL	0/1:21,18:39:99:378,0,577
3R	28643354	.	A	T	573.77	.	AC=1;AF=0.500;AN=2;BaseQRankSum=-0.205;ClippingRankSum=0.000;DP=56;ExcessHet=3.0103;FS=2.268;MLEAC=1;MLEAF=0.500;MQ=43.97;MQRankSum=-0.946;QD=10.43;ReadPosRankSum=-0.118;SOR=0.676	GT:AD:DP:GQ:PL	0/1:27,28:55:99:602,0,579
3R	28643386	.	A	G	568.77	.	AC=1;AF=0.500;AN=2;BaseQRankSum=-1.885;ClippingRankSum=0.000;DP=52;ExcessHet=3.0103;FS=0.000;MLEAC=1;MLEAF=0.500;MQ=43.96;MQRankSum=-0.831;QD=11.15;ReadPosRankSum=-0.381;SOR=0.760	GT:AD:DP:GQ:PL	0/1:22,29:51:99:597,0,484
3R	28643427	.	T	C	483.77	.	AC=1;AF=0.500;AN=2;BaseQRankSum=1.498;ClippingRankSum=0.000;DP=43;ExcessHet=3.0103;FS=0.000;MLEAC=1;MLEAF=0.500;MQ=43.95;MQRankSum=-0.886;QD=11.25;ReadPosRankSum=0.171;SOR=0.575	GT:AD:DP:GQ:PL	0/1:20,23:43:99:512,0,418
3R	28643471	.	G	T	538.77	.	AC=1;AF=0.500;AN=2;BaseQRankSum=2.609;ClippingRankSum=0.000;DP=51;ExcessHet=3.0103;FS=3.978;MLEAC=1;MLEAF=0.500;MQ=43.96;MQRankSum=-0.941;QD=10.56;ReadPosRankSum=-0.038;SOR=1.333	GT:AD:DP:GQ:PL	0/1:25,26:51:99:567,0,481
3R	28643507	.	G	C	514.77	.	AC=1;AF=0.500;AN=2;BaseQRankSum=1.490;ClippingRankSum=0.000;DP=48;ExcessHet=3.0103;FS=2.512;MLEAC=1;MLEAF=0.500;MQ=43.96;MQRankSum=-0.878;QD=10.72;ReadPosRankSum=-1.623;SOR=1.220	GT:AD:DP:GQ:PL	0/1:22,26:48:99:543,0,460
3R	28643521	.	C	A	541.77	.	AC=1;AF=0.500;AN=2;BaseQRankSum=1.410;ClippingRankSum=0.000;DP=49;ExcessHet=3.0103;FS=0.000;MLEAC=1;MLEAF=0.500;MQ=43.96;MQRankSum=-0.900;QD=11.06;ReadPosRankSum=-0.417;SOR=0.741	GT:AD:DP:GQ:PL	0/1:23,26:49:99:570,0,444
3R	28643843	.	G	A	567.77	.	AC=1;AF=0.500;AN=2;BaseQRankSum=1.607;ClippingRankSum=0.000;DP=47;ExcessHet=3.0103;FS=4.134;MLEAC=1;MLEAF=0.500;MQ=44.00;MQRankSum=0.000;QD=12.08;ReadPosRankSum=0.551;SOR=0.994	GT:AD:DP:GQ:PL	0/1:20,27:47:99:596,0,389
3R	28644058	.	CA	C	1161.73	.	AC=1;AF=0.500;AN=2;BaseQRankSum=0.418;ClippingRankSum=0.000;DP=50;ExcessHet=3.0103;FS=0.000;MLEAC=1;MLEAF=0.500;MQ=44.00;MQRankSum=0.000;QD=23.23;ReadPosRankSum=-2.465;SOR=0.693	GT:AD:DP:GQ:PL	0/1:19,31:50:99:1199,0,895
3R	28644068	.	A	G	1152.77	.	AC=1;AF=0.500;AN=2;BaseQRankSum=-4.295;ClippingRankSum=0.000;DP=50;ExcessHet=3.0103;FS=0.000;MLEAC=1;MLEAF=0.500;MQ=44.00;MQRankSum=0.000;QD=23.06;ReadPosRankSum=-2.281;SOR=0.569	GT:AD:DP:GQ:PL	0/1:19,31:50:99:1181,0,920
3R	28644209	.	A	G	893.77	.	AC=1;AF=0.500;AN=2;BaseQRankSum=-1.426;ClippingRankSum=0.000;DP=61;ExcessHet=3.0103;FS=4.073;MLEAC=1;MLEAF=0.500;MQ=44.00;MQRankSum=0.000;QD=14.65;ReadPosRankSum=0.200;SOR=0.284	GT:AD:DP:GQ:PL	0/1:20,41:61:99:922,0,386
3R	28644389	.	G	C	1047.77	.	AC=1;AF=0.500;AN=2;BaseQRankSum=0.163;ClippingRankSum=0.000;DP=40;ExcessHet=3.0103;FS=0.000;MLEAC=1;MLEAF=0.500;MQ=44.00;MQRankSum=0.000;QD=26.19;ReadPosRankSum=-0.606;SOR=0.931	GT:AD:DP:GQ:PL	0/1:13,27:40:99:1076,0,891
3R	28644399	.	G	A	1028.77	.	AC=1;AF=0.500;AN=2;BaseQRankSum=1.042;ClippingRankSum=0.000;DP=40;ExcessHet=3.0103;FS=0.000;MLEAC=1;MLEAF=0.500;MQ=44.00;MQRankSum=0.000;QD=25.72;ReadPosRankSum=0.746;SOR=0.770	GT:AD:DP:GQ:PL	0/1:13,27:40:99:1057,0,923
3R	28644400	.	G	A	1028.77	.	AC=1;AF=0.500;AN=2;BaseQRankSum=0.495;ClippingRankSum=0.000;DP=41;ExcessHet=3.0103;FS=0.000;MLEAC=1;MLEAF=0.500;MQ=44.00;MQRankSum=0.000;QD=25.09;ReadPosRankSum=0.992;SOR=0.650	GT:AD:DP:GQ:PL	0/1:14,27:41:99:1057,0,923
3R	28644711	.	T	G	495.77	.	AC=1;AF=0.500;AN=2;BaseQRankSum=-0.092;ClippingRankSum=0.000;DP=35;ExcessHet=3.0103;FS=8.193;MLEAC=1;MLEAF=0.500;MQ=44.00;MQRankSum=0.000;QD=14.16;ReadPosRankSum=1.630;SOR=0.577	GT:AD:DP:GQ:PL	0/1:12,23:35:99:524,0,209
3R	28644758	.	GCTTAAA	G	1051.73	.	AC=1;AF=0.500;AN=2;BaseQRankSum=0.193;ClippingRankSum=0.000;DP=43;ExcessHet=3.0103;FS=1.226;MLEAC=1;MLEAF=0.500;MQ=44.00;MQRankSum=0.000;QD=25.04;ReadPosRankSum=-0.105;SOR=0.950	GT:AD:DP:GQ:PL	0/1:15,27:42:99:1089,0,725
3R	28644860	.	C	T	633.77	.	AC=1;AF=0.500;AN=2;BaseQRankSum=0.984;ClippingRankSum=0.000;DP=47;ExcessHet=3.0103;FS=0.000;MLEAC=1;MLEAF=0.500;MQ=43.92;MQRankSum=-1.063;QD=13.78;ReadPosRankSum=-0.363;SOR=0.653	GT:AD:DP:GQ:PL	0/1:17,29:46:99:662,0,318
3R	28645049	.	C	G	327.77	.	AC=1;AF=0.500;AN=2;BaseQRankSum=-1.752;ClippingRankSum=0.000;DP=39;ExcessHet=3.0103;FS=2.814;MLEAC=1;MLEAF=0.500;MQ=43.93;MQRankSum=0.931;QD=8.40;ReadPosRankSum=-0.574;SOR=0.958	GT:AD:DP:GQ:PL	0/1:22,17:39:99:356,0,506
3R	28645176	.	CAA	C	529.73	.	AC=1;AF=0.500;AN=2;BaseQRankSum=-1.316;ClippingRankSum=0.000;DP=47;ExcessHet=3.0103;FS=0.000;MLEAC=1;MLEAF=0.500;MQ=43.63;MQRankSum=-1.334;QD=12.04;ReadPosRankSum=-0.305;SOR=0.686	GT:AD:DP:GQ:PL	0/1:21,23:44:99:567,0,517
3R	28645238	.	T	G	497.77	.	AC=1;AF=0.500;AN=2;BaseQRankSum=-0.667;ClippingRankSum=0.000;DP=43;ExcessHet=3.0103;FS=1.213;MLEAC=1;MLEAF=0.500;MQ=44.00;MQRankSum=0.000;QD=11.58;ReadPosRankSum=-1.040;SOR=0.416	GT:AD:DP:GQ:PL	0/1:19,24:43:99:526,0,406
3R	28645387	.	C	T	466.77	.	AC=1;AF=0.500;AN=2;BaseQRankSum=2.202;ClippingRankSum=0.000;DP=49;ExcessHet=3.0103;FS=1.098;MLEAC=1;MLEAF=0.500;MQ=43.90;MQRankSum=-1.001;QD=9.72;ReadPosRankSum=0.186;SOR=0.892	GT:AD:DP:GQ:PL	0/1:25,23:48:99:495,0,494
3R	28645393	.	T	TTC	912.73	.	AC=1;AF=0.500;AN=2;BaseQRankSum=-0.359;ClippingRankSum=0.000;DP=50;ExcessHet=3.0103;FS=6.663;MLEAC=1;MLEAF=0.500;MQ=43.91;MQRankSum=-0.350;QD=22.82;ReadPosRankSum=0.568;SOR=0.130	GT:AD:DP:GQ:PL	0/1:6,34:40:58:950,0,58
3R	28645592	.	T	G	1484.77	.	AC=2;AF=1.00;AN=2;DP=55;ExcessHet=3.0103;FS=0.000;MLEAC=2;MLEAF=1.00;MQ=43.96;QD=27.00;SOR=0.729	GT:AD:DP:GQ:PL	1/1:0,55:55:99:1513,165,0
3R	28645728	.	C	CCCCATGCCTATG	2287.73	.	AC=2;AF=1.00;AN=2;DP=52;ExcessHet=3.0103;FS=0.000;MLEAC=2;MLEAF=1.00;MQ=43.85;QD=28.56;SOR=0.733	GT:AD:DP:GQ:PL	1/1:0,49:49:99:2325,156,0
3R	28646055	.	G	A	457.77	.	AC=1;AF=0.500;AN=2;BaseQRankSum=1.448;ClippingRankSum=0.000;DP=54;ExcessHet=3.0103;FS=3.856;MLEAC=1;MLEAF=0.500;MQ=43.96;MQRankSum=0.899;QD=8.48;ReadPosRankSum=1.090;SOR=1.239	GT:AD:DP:GQ:PL	0/1:31,23:54:99:486,0,694
3R	28646113	.	C	T	766.77	.	AC=1;AF=0.500;AN=2;BaseQRankSum=-2.873;ClippingRankSum=0.000;DP=59;ExcessHet=3.0103;FS=0.000;MLEAC=1;MLEAF=0.500;MQ=43.93;MQRankSum=0.400;QD=13.00;ReadPosRankSum=0.024;SOR=0.836	GT:AD:DP:GQ:PL	0/1:22,37:59:99:795,0,455
3R	28646166	.	G	A	502.77	.	AC=1;AF=0.500;AN=2;BaseQRankSum=-0.954;ClippingRankSum=0.000;DP=54;ExcessHet=3.0103;FS=7.785;MLEAC=1;MLEAF=0.500;MQ=43.96;MQRankSum=-1.040;QD=9.31;ReadPosRankSum=-0.252;SOR=0.327	GT:AD:DP:GQ:PL	0/1:29,25:54:99:531,0,649
3R	28646246	.	C	G	555.77	.	AC=1;AF=0.500;AN=2;BaseQRankSum=1.884;ClippingRankSum=0.000;DP=61;ExcessHet=3.0103;FS=0.983;MLEAC=1;MLEAF=0.500;MQ=44.00;MQRankSum=0.000;QD=9.11;ReadPosRankSum=1.302;SOR=0.926	GT:AD:DP:GQ:PL	0/1:33,28:61:99:584,0,689
3R	28646607	.	G	A	404.77	.	AC=1;AF=0.500;AN=2;BaseQRankSum=0.999;ClippingRankSum=0.000;DP=59;ExcessHet=3.0103;FS=1.010;MLEAC=1;MLEAF=0.500;MQ=44.00;MQRankSum=0.000;QD=6.86;ReadPosRankSum=1.618;SOR=0.815	GT:AD:DP:GQ:PL	0/1:35,24:59:99:433,0,794
3R	28646634	.	A	T	407.77	.	AC=1;AF=0.500;AN=2;BaseQRankSum=-1.585;ClippingRankSum=0.000;DP=60;ExcessHet=3.0103;FS=1.009;MLEAC=1;MLEAF=0.500;MQ=44.00;MQRankSum=0.000;QD=6.80;ReadPosRankSum=0.899;SOR=0.901	GT:AD:DP:GQ:PL	0/1:37,23:60:99:436,0,899
3R	28647312	.	C	T	552.77	.	AC=1;AF=0.500;AN=2;BaseQRankSum=2.826;ClippingRankSum=0.000;DP=58;ExcessHet=3.0103;FS=2.268;MLEAC=1;MLEAF=0.500;MQ=43.89;MQRankSum=0.968;QD=9.53;ReadPosRankSum=1.217;SOR=0.402	GT:AD:DP:GQ:PL	0/1:31,27:58:99:581,0,655
3R	28647488	.	G	A	443.77	.	AC=1;AF=0.500;AN=2;BaseQRankSum=-1.570;ClippingRankSum=0.000;DP=51;ExcessHet=3.0103;FS=5.785;MLEAC=1;MLEAF=0.500;MQ=44.00;MQRankSum=0.000;QD=8.70;ReadPosRankSum=0.434;SOR=1.042	GT:AD:DP:GQ:PL	0/1:28,23:51:99:472,0,624
3R	28647628	.	TTG	T	1241.73	.	AC=1;AF=0.500;AN=2;BaseQRankSum=0.260;ClippingRankSum=0.000;DP=69;ExcessHet=3.0103;FS=0.000;MLEAC=1;MLEAF=0.500;MQ=43.92;MQRankSum=1.446;QD=18.26;ReadPosRankSum=0.147;SOR=0.811	GT:AD:DP:GQ:PL	0/1:34,34:68:99:1279,0,1287
3R	28647685	.	C	G	1211.77	.	AC=1;AF=0.500;AN=2;BaseQRankSum=1.682;ClippingRankSum=0.000;DP=66;ExcessHet=3.0103;FS=4.895;MLEAC=1;MLEAF=0.500;MQ=43.91;MQRankSum=-1.404;QD=18.36;ReadPosRankSum=-0.841;SOR=0.618	GT:AD:DP:GQ:PL	0/1:33,33:66:99:1240,0,1272
3R	28647687	.	A	C	1211.77	.	AC=1;AF=0.500;AN=2;BaseQRankSum=0.160;ClippingRankSum=0.000;DP=65;ExcessHet=3.0103;FS=6.617;MLEAC=1;MLEAF=0.500;MQ=43.91;MQRankSum=-1.426;QD=18.64;ReadPosRankSum=-0.584;SOR=0.717	GT:AD:DP:GQ:PL	0/1:33,32:65:99:1240,0,1272
3R	28647838	.	T	C	787.77	.	AC=1;AF=0.500;AN=2;BaseQRankSum=-1.291;ClippingRankSum=0.000;DP=50;ExcessHet=3.0103;FS=0.000;MLEAC=1;MLEAF=0.500;MQ=44.00;MQRankSum=0.000;QD=15.76;ReadPosRankSum=-0.175;SOR=0.739	GT:AD:DP:GQ:PL	0/1:15,35:50:99:816,0,277
3R	28647943	.	C	CT	290.73	.	AC=1;AF=0.500;AN=2;BaseQRankSum=0.596;ClippingRankSum=0.000;DP=43;ExcessHet=3.0103;FS=1.264;MLEAC=1;MLEAF=0.500;MQ=43.95;MQRankSum=0.000;QD=7.27;ReadPosRankSum=-2.463;SOR=0.385	GT:AD:DP:GQ:PL	0/1:20,20:40:99:328,0,704
3R	28647947	.	T	C	295.77	.	AC=1;AF=0.500;AN=2;BaseQRankSum=-3.745;ClippingRankSum=0.000;DP=44;ExcessHet=3.0103;FS=1.164;MLEAC=1;MLEAF=0.500;MQ=43.96;MQRankSum=0.896;QD=6.88;ReadPosRankSum=2.808;SOR=0.892	GT:AD:DP:GQ:PL	0/1:25,18:43:99:324,0,899
3R	28648169	.	C	A	427.77	.	AC=1;AF=0.500;AN=2;BaseQRankSum=0.870;ClippingRankSum=0.000;DP=58;ExcessHet=3.0103;FS=3.658;MLEAC=1;MLEAF=0.500;MQ=44.00;MQRankSum=0.000;QD=7.38;ReadPosRankSum=-0.272;SOR=1.189	GT:AD:DP:GQ:PL	0/1:35,23:58:99:456,0,794
3R	28648185	.	T	C	1139.77	.	AC=1;AF=0.500;AN=2;BaseQRankSum=-2.829;ClippingRankSum=0.000;DP=51;ExcessHet=3.0103;FS=0.000;MLEAC=1;MLEAF=0.500;MQ=44.00;MQRankSum=0.000;QD=22.35;ReadPosRankSum=0.627;SOR=0.765	GT:AD:DP:GQ:PL	0/1:21,30:51:99:1168,0,767
3R	28648188	.	G	T	1139.77	.	AC=1;AF=0.500;AN=2;BaseQRankSum=0.343;ClippingRankSum=0.000;DP=50;ExcessHet=3.0103;FS=0.000;MLEAC=1;MLEAF=0.500;MQ=44.00;MQRankSum=0.000;QD=22.80;ReadPosRankSum=0.587;SOR=0.846	GT:AD:DP:GQ:PL	0/1:20,30:50:99:1168,0,767
3R	28648214	.	T	C	1351.77	.	AC=2;AF=1.00;AN=2;DP=51;ExcessHet=3.0103;FS=0.000;MLEAC=2;MLEAF=1.00;MQ=43.96;QD=26.51;SOR=0.900	GT:AD:DP:GQ:PL	1/1:0,51:51:99:1380,152,0
3R	28648349	.	A	G	368.77	.	AC=1;AF=0.500;AN=2;BaseQRankSum=1.375;ClippingRankSum=0.000;DP=50;ExcessHet=3.0103;FS=4.363;MLEAC=1;MLEAF=0.500;MQ=43.96;MQRankSum=-1.184;QD=7.38;ReadPosRankSum=0.783;SOR=0.277	GT:AD:DP:GQ:PL	0/1:30,20:50:99:397,0,669
3R	28648360	.	C	T	432.77	.	AC=1;AF=0.500;AN=2;BaseQRankSum=2.391;ClippingRankSum=0.000;DP=46;ExcessHet=3.0103;FS=2.695;MLEAC=1;MLEAF=0.500;MQ=43.96;MQRankSum=-1.047;QD=9.41;ReadPosRankSum=0.033;SOR=0.357	GT:AD:DP:GQ:PL	0/1:25,21:46:99:461,0,548
3R	28648373	.	TCTGG	T	817.73	.	AC=1;AF=0.500;AN=2;BaseQRankSum=0.534;ClippingRankSum=0.000;DP=46;ExcessHet=3.0103;FS=4.727;MLEAC=1;MLEAF=0.500;MQ=43.96;MQRankSum=-0.978;QD=18.17;ReadPosRankSum=-1.329;SOR=0.245	GT:AD:DP:GQ:PL	0/1:23,22:45:99:855,0,1143
3R	28648560	.	A	C	324.77	.	AC=1;AF=0.500;AN=2;BaseQRankSum=0.032;ClippingRankSum=0.000;DP=37;ExcessHet=3.0103;FS=1.271;MLEAC=1;MLEAF=0.500;MQ=44.00;MQRankSum=0.000;QD=8.78;ReadPosRankSum=-1.452;SOR=0.465	GT:AD:DP:GQ:PL	0/1:20,17:37:99:353,0,428
3R	28648660	.	G	C	152.77	.	AC=1;AF=0.500;AN=2;BaseQRankSum=-0.531;ClippingRankSum=0.000;DP=40;ExcessHet=3.0103;FS=3.187;MLEAC=1;MLEAF=0.500;MQ=43.95;MQRankSum=0.672;QD=3.82;ReadPosRankSum=1.192;SOR=1.175	GT:AD:DP:GQ:PL	0/1:29,11:40:99:181,0,657
3R	28648844	.	A	T	372.77	.	AC=1;AF=0.500;AN=2;BaseQRankSum=-3.407;ClippingRankSum=0.000;DP=47;ExcessHet=3.0103;FS=14.356;MLEAC=1;MLEAF=0.500;MQ=43.85;MQRankSum=1.549;QD=7.93;ReadPosRankSum=1.001;SOR=2.029	GT:AD:DP:GQ:PL	0/1:27,20:47:99:401,0,621
3R	28648881	.	T	C	397.77	.	AC=1;AF=0.500;AN=2;BaseQRankSum=3.170;ClippingRankSum=0.000;DP=51;ExcessHet=3.0103;FS=13.393;MLEAC=1;MLEAF=0.500;MQ=44.16;MQRankSum=1.442;QD=7.80;ReadPosRankSum=-0.438;SOR=1.859	GT:AD:DP:GQ:PL	0/1:29,22:51:99:426,0,602
3R	28648927	.	T	C	809.77	.	AC=1;AF=0.500;AN=2;BaseQRankSum=0.417;ClippingRankSum=0.000;DP=45;ExcessHet=3.0103;FS=6.235;MLEAC=1;MLEAF=0.500;MQ=44.20;MQRankSum=0.032;QD=17.99;ReadPosRankSum=-1.147;SOR=0.877	GT:AD:DP:GQ:PL	0/1:23,22:45:99:838,0,1190
3R	28648946	.	TA	T	865.73	.	AC=1;AF=0.500;AN=2;BaseQRankSum=3.536;ClippingRankSum=0.000;DP=44;ExcessHet=3.0103;FS=6.222;MLEAC=1;MLEAF=0.500;MQ=44.21;MQRankSum=0.033;QD=19.68;ReadPosRankSum=-0.106;SOR=0.377	GT:AD:DP:GQ:PL	0/1:21,23:44:99:903,0,1131
3R	28648948	.	A	G	874.77	.	AC=1;AF=0.500;AN=2;BaseQRankSum=1.602;ClippingRankSum=0.000;DP=44;ExcessHet=3.0103;FS=6.222;MLEAC=1;MLEAF=0.500;MQ=44.21;MQRankSum=0.033;QD=19.88;ReadPosRankSum=0.153;SOR=0.377	GT:AD:DP:GQ:PL	0/1:21,23:44:99:903,0,1131
3R	28649163	.	C	CACA	952.73	.	AC=2;AF=1.00;AN=2;DP=22;ExcessHet=3.0103;FS=0.000;MLEAC=2;MLEAF=1.00;MQ=44.00;QD=28.28;SOR=1.085	GT:AD:DP:GQ:PL	1/1:0,22:22:66:990,66,0
3R	28649164	.	T	TTC	952.73	.	AC=2;AF=1.00;AN=2;DP=22;ExcessHet=3.0103;FS=0.000;MLEAC=2;MLEAF=1.00;MQ=44.00;QD=32.52;SOR=1.085	GT:AD:DP:GQ:PL	1/1:0,22:22:66:990,66,0
3R	28649222	.	A	G	452.77	.	AC=2;AF=1.00;AN=2;DP=18;ExcessHet=3.0103;FS=0.000;MLEAC=2;MLEAF=1.00;MQ=43.89;QD=25.15;SOR=0.914	GT:AD:DP:GQ:PL	1/1:0,18:18:54:481,54,0
3R	28649290	.	A	C	810.77	.	AC=2;AF=1.00;AN=2;DP=19;ExcessHet=3.0103;FS=0.000;MLEAC=2;MLEAF=1.00;MQ=43.79;QD=27.57;SOR=1.292	GT:AD:DP:GQ:PL	1/1:0,19:19:57:839,57,0
3R	28649297	.	C	A	826.77	.	AC=2;AF=1.00;AN=2;DP=19;ExcessHet=3.0103;FS=0.000;MLEAC=2;MLEAF=1.00;MQ=43.79;QD=30.81;SOR=1.022	GT:AD:DP:GQ:PL	1/1:0,19:19:57:855,57,0
3R	28649317	.	A	G	873.77	.	AC=2;AF=1.00;AN=2;BaseQRankSum=-1.662;ClippingRankSum=0.000;DP=22;ExcessHet=3.0103;FS=0.000;MLEAC=2;MLEAF=1.00;MQ=43.82;MQRankSum=-0.158;QD=30.17;ReadPosRankSum=1.735;SOR=0.260	GT:AD:DP:GQ:PL	1/1:1,21:22:30:902,30,0
3R	28649349	.	C	G	804.77	.	AC=1;AF=0.500;AN=2;BaseQRankSum=0.814;ClippingRankSum=0.000;DP=29;ExcessHet=3.0103;FS=1.750;MLEAC=1;MLEAF=0.500;MQ=43.93;MQRankSum=-0.495;QD=28.74;ReadPosRankSum=2.468;SOR=0.352	GT:AD:DP:GQ:PL	0/1:7,21:28:99:833,0,273
3R	28649355	.	A	T	109.77	.	AC=1;AF=0.500;AN=2;BaseQRankSum=0.000;ClippingRankSum=0.000;DP=30;ExcessHet=3.0103;FS=0.000;MLEAC=1;MLEAF=0.500;MQ=43.93;MQRankSum=0.694;QD=3.79;ReadPosRankSum=-1.782;SOR=0.846	GT:AD:DP:GQ:PL	0/1:21,8:29:99:138,0,858
3R	28649356	.	G	C	804.77	.	AC=1;AF=0.500;AN=2;BaseQRankSum=-1.446;ClippingRankSum=0.000;DP=29;ExcessHet=3.0103;FS=0.000;MLEAC=1;MLEAF=0.500;MQ=43.93;MQRankSum=-0.553;QD=28.74;ReadPosRankSum=1.781;SOR=0.495	GT:AD:DP:GQ:PL	0/1:8,20:28:99:833,0,273
3R	28649497	.	G	C	804.77	.	AC=2;AF=1.00;AN=2;DP=30;ExcessHet=3.0103;FS=0.000;MLEAC=2;MLEAF=1.00;MQ=43.58;QD=26.83;SOR=0.693	GT:AD:DP:GQ:PL	1/1:0,30:30:90:833,90,0
3R	28649703	.	TAG	T	422.73	.	AC=1;AF=0.500;AN=2;BaseQRankSum=2.309;ClippingRankSum=0.000;DP=46;ExcessHet=3.0103;FS=2.895;MLEAC=1;MLEAF=0.500;MQ=45.30;MQRankSum=3.356;QD=9.19;ReadPosRankSum=-0.889;SOR=0.340	GT:AD:DP:GQ:PL	0/1:34,12:46:99:460,0,1442
3R	28649705	.	G	GTTTT	422.73	.	AC=1;AF=0.500;AN=2;BaseQRankSum=4.142;ClippingRankSum=0.000;DP=46;ExcessHet=3.0103;FS=2.895;MLEAC=1;MLEAF=0.500;MQ=45.30;MQRankSum=3.356;QD=9.19;ReadPosRankSum=-0.914;SOR=0.340	GT:AD:DP:GQ:PL	0/1:34,12:46:99:460,0,1442
3R	28649707	.	A	T	431.77	.	AC=1;AF=0.500;AN=2;BaseQRankSum=2.179;ClippingRankSum=0.000;DP=50;ExcessHet=3.0103;FS=1.249;MLEAC=1;MLEAF=0.500;MQ=45.19;MQRankSum=3.203;QD=8.64;ReadPosRankSum=-1.384;SOR=0.446	GT:AD:DP:GQ:PL	0/1:36,14:50:99:460,0,1442
3R	28649736	.	T	C	365.77	.	AC=1;AF=0.500;AN=2;BaseQRankSum=-1.506;ClippingRankSum=0.000;DP=50;ExcessHet=3.0103;FS=0.000;MLEAC=1;MLEAF=0.500;MQ=44.92;MQRankSum=2.042;QD=7.46;ReadPosRankSum=-0.396;SOR=0.733	GT:AD:DP:GQ:PL	0/1:36,13:49:99:394,0,809
3R	28649757	.	C	A	564.77	.	AC=1;AF=0.500;AN=2;BaseQRankSum=-1.073;ClippingRankSum=0.000;DP=56;ExcessHet=3.0103;FS=4.382;MLEAC=1;MLEAF=0.500;MQ=44.82;MQRankSum=1.208;QD=10.09;ReadPosRankSum=0.036;SOR=1.417	GT:AD:DP:GQ:PL	0/1:40,16:56:99:593,0,1612
3R	28649763	.	A	G	567.77	.	AC=1;AF=0.500;AN=2;BaseQRankSum=-4.482;ClippingRankSum=0.000;DP=56;ExcessHet=3.0103;FS=6.157;MLEAC=1;MLEAF=0.500;MQ=44.82;MQRankSum=1.157;QD=10.14;ReadPosRankSum=-0.339;SOR=1.596	GT:AD:DP:GQ:PL	0/1:39,17:56:99:596,0,1585
3R	28649768	.	G	A	567.77	.	AC=1;AF=0.500;AN=2;BaseQRankSum=-0.954;ClippingRankSum=0.000;DP=55;ExcessHet=3.0103;FS=4.444;MLEAC=1;MLEAF=0.500;MQ=44.64;MQRankSum=0.640;QD=10.32;ReadPosRankSum=0.102;SOR=1.480	GT:AD:DP:GQ:PL	0/1:39,16:55:99:596,0,1585
3R	28649793	.	G	A	693.77	.	AC=1;AF=0.500;AN=2;BaseQRankSum=-1.137;ClippingRankSum=0.000;DP=56;ExcessHet=3.0103;FS=2.477;MLEAC=1;MLEAF=0.500;MQ=44.43;MQRankSum=0.016;QD=12.39;ReadPosRankSum=-0.727;SOR=1.232	GT:AD:DP:GQ:PL	0/1:36,20:56:99:722,0,831
3R	28649816	.	T	G	587.77	.	AC=1;AF=0.500;AN=2;BaseQRankSum=-2.604;ClippingRankSum=0.000;DP=55;ExcessHet=3.0103;FS=6.301;MLEAC=1;MLEAF=0.500;MQ=43.91;MQRankSum=-2.019;QD=10.69;ReadPosRankSum=0.377;SOR=1.678	GT:AD:DP:GQ:PL	0/1:37,18:55:99:616,0,868
3R	28649834	.	G	A	656.77	.	AC=1;AF=0.500;AN=2;BaseQRankSum=2.683;ClippingRankSum=0.000;DP=59;ExcessHet=3.0103;FS=8.271;MLEAC=1;MLEAF=0.500;MQ=43.92;MQRankSum=-1.893;QD=11.13;ReadPosRankSum=-0.412;SOR=1.911	GT:AD:DP:GQ:PL	0/1:38,21:59:99:685,0,853
3R	28649851	.	T	G	669.77	.	AC=1;AF=0.500;AN=2;BaseQRankSum=-1.916;ClippingRankSum=0.000;DP=59;ExcessHet=3.0103;FS=3.958;MLEAC=1;MLEAF=0.500;MQ=43.92;MQRankSum=-1.760;QD=11.35;ReadPosRankSum=-0.739;SOR=1.338	GT:AD:DP:GQ:PL	0/1:36,23:59:99:698,0,822
3R	28649865	.	T	C	666.77	.	AC=1;AF=0.500;AN=2;BaseQRankSum=0.148;ClippingRankSum=0.000;DP=56;ExcessHet=3.0103;FS=0.000;MLEAC=1;MLEAF=0.500;MQ=43.91;MQRankSum=-1.748;QD=11.91;ReadPosRankSum=-0.731;SOR=0.813	GT:AD:DP:GQ:PL	0/1:34,22:56:99:695,0,729
3R	28649951	.	T	C	470.77	.	AC=1;AF=0.500;AN=2;BaseQRankSum=-3.615;ClippingRankSum=0.000;DP=61;ExcessHet=3.0103;FS=0.984;MLEAC=1;MLEAF=0.500;MQ=43.94;MQRankSum=-0.238;QD=7.72;ReadPosRankSum=0.906;SOR=0.678	GT:AD:DP:GQ:PL	0/1:36,25:61:99:499,0,824
3R	28649965	.	G	A	494.77	.	AC=1;AF=0.500;AN=2;BaseQRankSum=0.885;ClippingRankSum=0.000;DP=67;ExcessHet=3.0103;FS=2.091;MLEAC=1;MLEAF=0.500;MQ=43.94;MQRankSum=-0.260;QD=7.38;ReadPosRankSum=0.871;SOR=1.101	GT:AD:DP:GQ:PL	0/1:40,27:67:99:523,0,922
3R	28650013	.	G	A	362.77	.	AC=1;AF=0.500;AN=2;BaseQRankSum=2.228;ClippingRankSum=0.000;DP=64;ExcessHet=3.0103;FS=3.758;MLEAC=1;MLEAF=0.500;MQ=43.97;MQRankSum=-1.398;QD=5.67;ReadPosRankSum=-0.880;SOR=1.306	GT:AD:DP:GQ:PL	0/1:43,21:64:99:391,0,968
3R	28650080	.	G	C	661.77	.	AC=1;AF=0.500;AN=2;BaseQRankSum=0.399;ClippingRankSum=0.000;DP=60;ExcessHet=3.0103;FS=4.031;MLEAC=1;MLEAF=0.500;MQ=43.97;MQRankSum=-1.433;QD=11.03;ReadPosRankSum=-0.536;SOR=1.301	GT:AD:DP:GQ:PL	0/1:41,19:60:99:690,0,1696
3R	28650084	.	G	A	784.77	.	AC=1;AF=0.500;AN=2;BaseQRankSum=3.806;ClippingRankSum=0.000;DP=63;ExcessHet=3.0103;FS=0.000;MLEAC=1;MLEAF=0.500;MQ=43.97;MQRankSum=-1.286;QD=12.46;ReadPosRankSum=-1.711;SOR=0.713	GT:AD:DP:GQ:PL	0/1:40,23:63:99:813,0,1729
3R	28650094	.	G	A	859.77	.	AC=1;AF=0.500;AN=2;BaseQRankSum=0.678;ClippingRankSum=0.000;DP=67;ExcessHet=3.0103;FS=0.000;MLEAC=1;MLEAF=0.500;MQ=43.97;MQRankSum=-1.265;QD=12.83;ReadPosRankSum=-0.427;SOR=0.643	GT:AD:DP:GQ:PL	0/1:42,25:67:99:888,0,1815
3R	28650102	.	G	C	813.77	.	AC=1;AF=0.500;AN=2;BaseQRankSum=0.894;ClippingRankSum=0.000;DP=64;ExcessHet=3.0103;FS=0.977;MLEAC=1;MLEAF=0.500;MQ=44.00;MQRankSum=0.000;QD=12.72;ReadPosRankSum=0.756;SOR=0.551	GT:AD:DP:GQ:PL	0/1:41,23:64:99:842,0,1608
3R	28650362	.	G	A	1250.77	.	AC=2;AF=1.00;AN=2;DP=47;ExcessHet=3.0103;FS=0.000;MLEAC=2;MLEAF=1.00;MQ=43.96;QD=27.19;SOR=0.874	GT:AD:DP:GQ:PL	1/1:0,46:46:99:1279,138,0
3R	28650945	.	T	G	1272.77	.	AC=2;AF=1.00;AN=2;DP=49;ExcessHet=3.0103;FS=0.000;MLEAC=2;MLEAF=1.00;MQ=43.96;QD=27.08;SOR=0.735	GT:AD:DP:GQ:PL	1/1:0,47:47:99:1301,141,0
3R	28651043	.	C	A	521.77	.	AC=1;AF=0.500;AN=2;BaseQRankSum=2.726;ClippingRankSum=0.000;DP=46;ExcessHet=3.0103;FS=21.555;MLEAC=1;MLEAF=0.500;MQ=44.00;MQRankSum=0.000;QD=11.34;ReadPosRankSum=-1.828;SOR=1.763	GT:AD:DP:GQ:PL	0/1:21,25:46:99:550,0,412
3R	28651257	.	A	G	554.77	.	AC=1;AF=0.500;AN=2;BaseQRankSum=1.453;ClippingRankSum=0.000;DP=56;ExcessHet=3.0103;FS=2.182;MLEAC=1;MLEAF=0.500;MQ=43.97;MQRankSum=-1.001;QD=9.91;ReadPosRankSum=0.422;SOR=0.873	GT:AD:DP:GQ:PL	0/1:29,27:56:99:583,0,634
3R	28651371	.	T	C	640.77	.	AC=1;AF=0.500;AN=2;BaseQRankSum=0.462;ClippingRankSum=0.000;DP=49;ExcessHet=3.0103;FS=11.012;MLEAC=1;MLEAF=0.500;MQ=44.00;MQRankSum=0.000;QD=13.08;ReadPosRankSum=-0.734;SOR=0.870	GT:AD:DP:GQ:PL	0/1:19,30:49:99:669,0,386
3R	28651403	.	A	C	662.77	.	AC=1;AF=0.500;AN=2;BaseQRankSum=-2.253;ClippingRankSum=0.000;DP=49;ExcessHet=3.0103;FS=11.252;MLEAC=1;MLEAF=0.500;MQ=44.00;MQRankSum=0.000;QD=13.81;ReadPosRankSum=0.164;SOR=0.720	GT:AD:DP:GQ:PL	0/1:17,31:48:99:691,0,334
3R	28651430	.	G	A	566.77	.	AC=1;AF=0.500;AN=2;BaseQRankSum=2.585;ClippingRankSum=0.000;DP=46;ExcessHet=3.0103;FS=4.112;MLEAC=1;MLEAF=0.500;MQ=44.00;MQRankSum=0.000;QD=12.32;ReadPosRankSum=2.749;SOR=0.594	GT:AD:DP:GQ:PL	0/1:20,26:46:99:595,0,389
3R	28651465	.	A	T	1352.77	.	AC=1;AF=0.500;AN=2;BaseQRankSum=0.545;ClippingRankSum=0.000;DP=55;ExcessHet=3.0103;FS=1.075;MLEAC=1;MLEAF=0.500;MQ=44.00;MQRankSum=0.000;QD=24.60;ReadPosRankSum=-0.425;SOR=0.723	GT:AD:DP:GQ:PL	0/1:19,36:55:99:1381,0,655
3R	28651482	.	T	A	1430.77	.	AC=1;AF=0.500;AN=2;BaseQRankSum=-2.060;ClippingRankSum=0.000;DP=54;ExcessHet=3.0103;FS=3.890;MLEAC=1;MLEAF=0.500;MQ=44.00;MQRankSum=0.000;QD=26.50;ReadPosRankSum=-0.573;SOR=0.547	GT:AD:DP:GQ:PL	0/1:20,34:54:99:1459,0,728
3R	28651489	.	T	A	1464.77	.	AC=1;AF=0.500;AN=2;BaseQRankSum=-1.996;ClippingRankSum=0.000;DP=57;ExcessHet=3.0103;FS=3.897;MLEAC=1;MLEAF=0.500;MQ=44.00;MQRankSum=0.000;QD=25.70;ReadPosRankSum=-1.338;SOR=0.610	GT:AD:DP:GQ:PL	0/1:20,37:57:99:1493,0,728
3R	28651490	.	C	T	1464.77	.	AC=1;AF=0.500;AN=2;BaseQRankSum=3.033;ClippingRankSum=0.000;DP=57;ExcessHet=3.0103;FS=3.897;MLEAC=1;MLEAF=0.500;MQ=44.00;MQRankSum=0.000;QD=25.70;ReadPosRankSum=-1.338;SOR=0.610	GT:AD:DP:GQ:PL	0/1:20,37:57:99:1493,0,728
3R	28651501	.	T	A	1267.77	.	AC=1;AF=0.500;AN=2;BaseQRankSum=-2.913;ClippingRankSum=0.000;DP=52;ExcessHet=3.0103;FS=2.453;MLEAC=1;MLEAF=0.500;MQ=44.00;MQRankSum=0.000;QD=24.38;ReadPosRankSum=-1.228;SOR=0.957	GT:AD:DP:GQ:PL	0/1:19,33:52:99:1296,0,682
3R	28651543	.	G	T	499.77	.	AC=1;AF=0.500;AN=2;BaseQRankSum=0.738;ClippingRankSum=0.000;DP=50;ExcessHet=3.0103;FS=0.000;MLEAC=1;MLEAF=0.500;MQ=44.00;MQRankSum=0.000;QD=10.00;ReadPosRankSum=-0.559;SOR=0.553	GT:AD:DP:GQ:PL	0/1:25,25:50:99:528,0,521
3R	28651626	.	T	G	762.77	.	AC=1;AF=0.500;AN=2;BaseQRankSum=-2.291;ClippingRankSum=0.000;DP=44;ExcessHet=3.0103;FS=4.185;MLEAC=1;MLEAF=0.500;MQ=43.96;MQRankSum=-0.867;QD=17.34;ReadPosRankSum=-1.008;SOR=0.610	GT:AD:DP:GQ:PL	0/1:20,24:44:99:791,0,764
3R	28651627	.	G	C	762.77	.	AC=1;AF=0.500;AN=2;BaseQRankSum=-0.547;ClippingRankSum=0.000;DP=42;ExcessHet=3.0103;FS=4.368;MLEAC=1;MLEAF=0.500;MQ=43.95;MQRankSum=-0.861;QD=18.16;ReadPosRankSum=-1.224;SOR=0.440	GT:AD:DP:GQ:PL	0/1:19,23:42:99:791,0,764
3R	28651685	.	G	T	511.77	.	AC=1;AF=0.500;AN=2;BaseQRankSum=2.049;ClippingRankSum=0.000;DP=42;ExcessHet=3.0103;FS=0.000;MLEAC=1;MLEAF=0.500;MQ=43.95;MQRankSum=-0.861;QD=12.18;ReadPosRankSum=-1.254;SOR=0.818	GT:AD:DP:GQ:PL	0/1:19,23:42:99:540,0,386
3R	28651801	.	A	G	775.77	.	AC=1;AF=0.500;AN=2;BaseQRankSum=-1.603;ClippingRankSum=0.000;DP=40;ExcessHet=3.0103;FS=1.189;MLEAC=1;MLEAF=0.500;MQ=43.95;MQRankSum=-0.901;QD=19.39;ReadPosRankSum=-0.468;SOR=0.512	GT:AD:DP:GQ:PL	0/1:19,21:40:99:804,0,817
3R	28651810	.	A	C	750.77	.	AC=1;AF=0.500;AN=2;BaseQRankSum=0.147;ClippingRankSum=0.000;DP=40;ExcessHet=3.0103;FS=4.442;MLEAC=1;MLEAF=0.500;MQ=43.95;MQRankSum=-0.901;QD=18.77;ReadPosRankSum=-0.090;SOR=0.450	GT:AD:DP:GQ:PL	0/1:19,21:40:99:779,0,826
3R	28652152	.	C	A	729.77	.	AC=1;AF=0.500;AN=2;BaseQRankSum=-0.434;ClippingRankSum=0.000;DP=40;ExcessHet=3.0103;FS=3.551;MLEAC=1;MLEAF=0.500;MQ=44.00;MQRankSum=0.000;QD=18.24;ReadPosRankSum=1.108;SOR=1.324	GT:AD:DP:GQ:PL	0/1:9,31:40:99:758,0,143
3R	28652257	.	G	T	1465.77	.	AC=2;AF=1.00;AN=2;DP=36;ExcessHet=3.0103;FS=0.000;MLEAC=2;MLEAF=1.00;MQ=43.31;QD=35.45;SOR=0.693	GT:AD:DP:GQ:PL	1/1:0,36:36:99:1494,108,0
3R	28652280	.	A	G	1341.77	.	AC=2;AF=1.00;AN=2;DP=30;ExcessHet=3.0103;FS=0.000;MLEAC=2;MLEAF=1.00;MQ=43.23;QD=25.55;SOR=0.976	GT:AD:DP:GQ:PL	1/1:0,30:30:93:1370,93,0
3R	28652284	.	A	G	1231.77	.	AC=2;AF=1.00;AN=2;DP=28;ExcessHet=3.0103;FS=0.000;MLEAC=2;MLEAF=1.00;MQ=43.44;QD=31.61;SOR=0.836	GT:AD:DP:GQ:PL	1/1:0,28:28:84:1260,84,0
3R	28652549	.	G	C	589.77	.	AC=1;AF=0.500;AN=2;BaseQRankSum=-0.278;ClippingRankSum=0.000;DP=48;ExcessHet=3.0103;FS=1.190;MLEAC=1;MLEAF=0.500;MQ=43.76;MQRankSum=0.813;QD=12.29;ReadPosRankSum=0.183;SOR=0.420	GT:AD:DP:GQ:PL	0/1:31,17:48:99:618,0,1231
3R	28652564	.	A	G	596.77	.	AC=1;AF=0.500;AN=2;BaseQRankSum=-2.359;ClippingRankSum=0.000;DP=53;ExcessHet=3.0103;FS=2.557;MLEAC=1;MLEAF=0.500;MQ=43.78;MQRankSum=0.741;QD=11.26;ReadPosRankSum=0.451;SOR=0.363	GT:AD:DP:GQ:PL	0/1:35,18:53:99:625,0,1416
3R	28652579	.	T	A	479.77	.	AC=1;AF=0.500;AN=2;BaseQRankSum=-1.704;ClippingRankSum=0.000;DP=55;ExcessHet=3.0103;FS=1.187;MLEAC=1;MLEAF=0.500;MQ=43.81;MQRankSum=1.281;QD=8.72;ReadPosRankSum=1.097;SOR=0.938	GT:AD:DP:GQ:PL	0/1:40,15:55:99:508,0,1488
3R	28652617	.	AATTGT	A	1450.73	.	AC=1;AF=0.500;AN=2;BaseQRankSum=-0.216;ClippingRankSum=0.000;DP=58;ExcessHet=3.0103;FS=1.055;MLEAC=1;MLEAF=0.500;MQ=43.61;MQRankSum=0.358;QD=25.45;ReadPosRankSum=2.302;SOR=0.890	GT:AD:DP:GQ:PL	0/1:20,37:57:99:1488,0,721
3R	28652699	.	G	A	389.77	.	AC=1;AF=0.500;AN=2;BaseQRankSum=-2.340;ClippingRankSum=0.000;DP=66;ExcessHet=3.0103;FS=5.677;MLEAC=1;MLEAF=0.500;MQ=43.71;MQRankSum=-0.773;QD=5.91;ReadPosRankSum=3.919;SOR=1.552	GT:AD:DP:GQ:PL	0/1:44,22:66:99:418,0,999
3R	28652871	.	T	A	1428.77	.	AC=2;AF=1.00;AN=2;DP=53;ExcessHet=3.0103;FS=0.000;MLEAC=2;MLEAF=1.00;MQ=43.89;QD=26.96;SOR=1.791	GT:AD:DP:GQ:PL	1/1:0,53:53:99:1457,158,0
3R	28653101	.	TCGAA	T	1112.73	.	AC=1;AF=0.500;AN=2;BaseQRankSum=2.203;ClippingRankSum=0.000;DP=39;ExcessHet=3.0103;FS=0.000;MLEAC=1;MLEAF=0.500;MQ=43.54;MQRankSum=-1.152;QD=28.53;ReadPosRankSum=0.700;SOR=0.749	GT:AD:DP:GQ:PL	0/1:12,27:39:99:1150,0,1250
3R	28653107	.	GGGGA	G	1112.73	.	AC=1;AF=0.500;AN=2;BaseQRankSum=0.842;ClippingRankSum=0.000;DP=41;ExcessHet=3.0103;FS=0.000;MLEAC=1;MLEAF=0.500;MQ=43.56;MQRankSum=-1.110;QD=27.14;ReadPosRankSum=-2.104;SOR=0.573	GT:AD:DP:GQ:PL	0/1:12,29:41:99:1150,0,1250
3R	28653210	.	CGGTTG	C	1125.73	.	AC=1;AF=0.500;AN=2;BaseQRankSum=-0.472;ClippingRankSum=0.000;DP=47;ExcessHet=3.0103;FS=0.000;MLEAC=1;MLEAF=0.500;MQ=44.00;MQRankSum=0.000;QD=23.95;ReadPosRankSum=1.661;SOR=0.713	GT:AD:DP:GQ:PL	0/1:17,30:47:99:1163,0,568
3R	28653302	.	C	T	441.77	.	AC=1;AF=0.500;AN=2;BaseQRankSum=-0.252;ClippingRankSum=0.000;DP=43;ExcessHet=3.0103;FS=2.704;MLEAC=1;MLEAF=0.500;MQ=44.00;MQRankSum=0.000;QD=10.27;ReadPosRankSum=-1.532;SOR=0.335	GT:AD:DP:GQ:PL	0/1:21,22:43:99:470,0,440
3R	28653328	.	G	C	750.77	.	AC=1;AF=0.500;AN=2;BaseQRankSum=-2.376;ClippingRankSum=0.000;DP=38;ExcessHet=3.0103;FS=6.784;MLEAC=1;MLEAF=0.500;MQ=44.00;MQRankSum=0.000;QD=19.76;ReadPosRankSum=-1.082;SOR=0.548	GT:AD:DP:GQ:PL	0/1:18,20:38:99:779,0,676
3R	28653329	.	C	T	750.77	.	AC=1;AF=0.500;AN=2;BaseQRankSum=0.436;ClippingRankSum=0.000;DP=38;ExcessHet=3.0103;FS=6.784;MLEAC=1;MLEAF=0.500;MQ=44.00;MQRankSum=0.000;QD=19.76;ReadPosRankSum=-1.053;SOR=0.548	GT:AD:DP:GQ:PL	0/1:18,20:38:99:779,0,676
3R	28653392	.	C	G	454.77	.	AC=1;AF=0.500;AN=2;BaseQRankSum=-1.888;ClippingRankSum=0.000;DP=45;ExcessHet=3.0103;FS=1.145;MLEAC=1;MLEAF=0.500;MQ=44.00;MQRankSum=0.000;QD=10.11;ReadPosRankSum=0.183;SOR=0.963	GT:AD:DP:GQ:PL	0/1:22,23:45:99:483,0,456
3R	28653637	.	A	T	634.77	.	AC=1;AF=0.500;AN=2;BaseQRankSum=0.540;ClippingRankSum=0.000;DP=55;ExcessHet=3.0103;FS=2.239;MLEAC=1;MLEAF=0.500;MQ=44.00;MQRankSum=0.000;QD=11.75;ReadPosRankSum=-1.180;SOR=0.575	GT:AD:DP:GQ:PL	0/1:25,29:54:99:663,0,529
3R	28653736	.	A	G	1246.77	.	AC=2;AF=1.00;AN=2;DP=45;ExcessHet=3.0103;FS=0.000;MLEAC=2;MLEAF=1.00;MQ=44.00;QD=27.71;SOR=0.829	GT:AD:DP:GQ:PL	1/1:0,45:45:99:1275,135,0
3R	28654066	.	T	G	388.77	.	AC=1;AF=0.500;AN=2;BaseQRankSum=-2.471;ClippingRankSum=0.000;DP=46;ExcessHet=3.0103;FS=4.288;MLEAC=1;MLEAF=0.500;MQ=44.00;MQRankSum=0.000;QD=8.64;ReadPosRankSum=1.848;SOR=1.003	GT:AD:DP:GQ:PL	0/1:25,20:45:99:417,0,564
3R	28654101	.	T	G	390.77	.	AC=1;AF=0.500;AN=2;BaseQRankSum=-0.182;ClippingRankSum=0.000;DP=39;ExcessHet=3.0103;FS=0.000;MLEAC=1;MLEAF=0.500;MQ=44.00;MQRankSum=0.000;QD=10.28;ReadPosRankSum=-0.137;SOR=0.675	GT:AD:DP:GQ:PL	0/1:18,20:38:99:419,0,389
3R	28654160	.	C	G	637.77	.	AC=1;AF=0.500;AN=2;BaseQRankSum=0.937;ClippingRankSum=0.000;DP=54;ExcessHet=3.0103;FS=0.000;MLEAC=1;MLEAF=0.500;MQ=44.00;MQRankSum=0.000;QD=12.03;ReadPosRankSum=0.099;SOR=0.841	GT:AD:DP:GQ:PL	0/1:22,31:53:99:666,0,378
3R	28654183	.	G	A	436.77	.	AC=1;AF=0.500;AN=2;BaseQRankSum=-1.160;ClippingRankSum=0.000;DP=49;ExcessHet=3.0103;FS=0.000;MLEAC=1;MLEAF=0.500;MQ=44.00;MQRankSum=0.000;QD=8.91;ReadPosRankSum=-0.704;SOR=0.712	GT:AD:DP:GQ:PL	0/1:27,22:49:99:465,0,594
3R	28654199	.	C	T	525.77	.	AC=1;AF=0.500;AN=2;BaseQRankSum=3.174;ClippingRankSum=0.000;DP=49;ExcessHet=3.0103;FS=4.047;MLEAC=1;MLEAF=0.500;MQ=44.00;MQRankSum=0.000;QD=10.95;ReadPosRankSum=-0.403;SOR=0.313	GT:AD:DP:GQ:PL	0/1:23,25:48:99:554,0,441
3R	28654215	.	T	C	1789.77	.	AC=2;AF=1.00;AN=2;DP=50;ExcessHet=3.0103;FS=0.000;MLEAC=2;MLEAF=1.00;MQ=44.00;QD=28.42;SOR=1.051	GT:AD:DP:GQ:PL	1/1:0,50:50:99:1818,150,0
3R	28654225	.	T	C	975.77	.	AC=1;AF=0.500;AN=2;BaseQRankSum=0.937;ClippingRankSum=0.000;DP=50;ExcessHet=3.0103;FS=1.065;MLEAC=1;MLEAF=0.500;MQ=44.00;MQRankSum=0.000;QD=19.52;ReadPosRankSum=-0.934;SOR=0.536	GT:AD:DP:GQ:PL	0/1:23,27:50:99:1004,0,831
3R	28654233	.	C	G	941.77	.	AC=1;AF=0.500;AN=2;BaseQRankSum=-0.502;ClippingRankSum=0.000;DP=50;ExcessHet=3.0103;FS=0.000;MLEAC=1;MLEAF=0.500;MQ=44.00;MQRankSum=0.000;QD=18.84;ReadPosRankSum=-0.998;SOR=0.836	GT:AD:DP:GQ:PL	0/1:24,26:50:99:970,0,868
3R	28654315	.	T	C	425.77	.	AC=1;AF=0.500;AN=2;BaseQRankSum=-3.383;ClippingRankSum=0.000;DP=41;ExcessHet=3.0103;FS=0.000;MLEAC=1;MLEAF=0.500;MQ=44.00;MQRankSum=0.000;QD=10.38;ReadPosRankSum=-0.120;SOR=0.580	GT:AD:DP:GQ:PL	0/1:19,22:41:99:454,0,424
3R	28654412	.	G	GA	456.73	.	AC=1;AF=0.500;AN=2;BaseQRankSum=-0.420;ClippingRankSum=0.000;DP=43;ExcessHet=3.0103;FS=3.099;MLEAC=1;MLEAF=0.500;MQ=44.26;MQRankSum=0.777;QD=12.02;ReadPosRankSum=-0.293;SOR=0.255	GT:AD:DP:GQ:PL	0/1:13,25:38:99:494,0,284
3R	28654419	.	T	A	197.77	.	AC=1;AF=0.500;AN=2;BaseQRankSum=0.534;ClippingRankSum=0.000;DP=42;ExcessHet=3.0103;FS=4.935;MLEAC=1;MLEAF=0.500;MQ=44.53;MQRankSum=-0.938;QD=4.82;ReadPosRankSum=-0.154;SOR=1.609	GT:AD:DP:GQ:PL	0/1:28,13:41:99:226,0,833
3R	28654440	.	G	C	204.77	.	AC=1;AF=0.500;AN=2;BaseQRankSum=0.071;ClippingRankSum=0.000;DP=43;ExcessHet=3.0103;FS=0.000;MLEAC=1;MLEAF=0.500;MQ=44.51;MQRankSum=-0.906;QD=4.76;ReadPosRankSum=-1.654;SOR=0.836	GT:AD:DP:GQ:PL	0/1:30,13:43:99:233,0,1137
3R	28654441	.	A	G	603.77	.	AC=1;AF=0.500;AN=2;BaseQRankSum=-1.690;ClippingRankSum=0.000;DP=43;ExcessHet=3.0103;FS=1.206;MLEAC=1;MLEAF=0.500;MQ=44.51;MQRankSum=1.030;QD=14.04;ReadPosRankSum=2.321;SOR=0.524	GT:AD:DP:GQ:PL	0/1:14,29:43:99:632,0,486
3R	28654472	.	A	G	242.77	.	AC=1;AF=0.500;AN=2;BaseQRankSum=0.077;ClippingRankSum=0.000;DP=44;ExcessHet=3.0103;FS=1.238;MLEAC=1;MLEAF=0.500;MQ=44.25;MQRankSum=-0.671;QD=5.52;ReadPosRankSum=-0.582;SOR=1.027	GT:AD:DP:GQ:PL	0/1:29,15:44:99:271,0,636
3R	28654525	.	G	A	490.77	.	AC=1;AF=0.500;AN=2;BaseQRankSum=-2.326;ClippingRankSum=0.000;DP=46;ExcessHet=3.0103;FS=8.524;MLEAC=1;MLEAF=0.500;MQ=44.24;MQRankSum=1.001;QD=10.67;ReadPosRankSum=-0.386;SOR=0.157	GT:AD:DP:GQ:PL	0/1:22,24:46:99:519,0,472
3R	28654853	.	A	G	801.77	.	AC=1;AF=0.500;AN=2;BaseQRankSum=-4.445;ClippingRankSum=0.000;DP=59;ExcessHet=3.0103;FS=7.371;MLEAC=1;MLEAF=0.500;MQ=44.00;MQRankSum=0.000;QD=13.59;ReadPosRankSum=-1.139;SOR=0.905	GT:AD:DP:GQ:PL	0/1:20,39:59:99:830,0,392
3R	28655012	.	C	A	973.77	.	AC=1;AF=0.500;AN=2;BaseQRankSum=-1.046;ClippingRankSum=0.000;DP=57;ExcessHet=3.0103;FS=3.654;MLEAC=1;MLEAF=0.500;MQ=43.95;MQRankSum=-1.019;QD=17.08;ReadPosRankSum=-1.183;SOR=0.480	GT:AD:DP:GQ:PL	0/1:30,27:57:99:1002,0,1371
3R	28655018	.	C	G	1008.77	.	AC=1;AF=0.500;AN=2;BaseQRankSum=-0.500;ClippingRankSum=0.000;DP=56;ExcessHet=3.0103;FS=1.033;MLEAC=1;MLEAF=0.500;MQ=43.95;MQRankSum=-1.001;QD=18.01;ReadPosRankSum=-1.824;SOR=0.469	GT:AD:DP:GQ:PL	0/1:29,27:56:99:1037,0,1338
3R	28655051	.	G	C	1189.77	.	AC=1;AF=0.500;AN=2;BaseQRankSum=2.478;ClippingRankSum=0.000;DP=62;ExcessHet=3.0103;FS=2.137;MLEAC=1;MLEAF=0.500;MQ=44.00;MQRankSum=0.000;QD=19.50;ReadPosRankSum=-1.700;SOR=1.027	GT:AD:DP:GQ:PL	0/1:29,32:61:99:1218,0,1237
3R	28655069	.	A	G	1294.77	.	AC=1;AF=0.500;AN=2;BaseQRankSum=2.418;ClippingRankSum=0.000;DP=67;ExcessHet=3.0103;FS=0.945;MLEAC=1;MLEAF=0.500;MQ=44.00;MQRankSum=0.000;QD=19.62;ReadPosRankSum=-0.778;SOR=0.806	GT:AD:DP:GQ:PL	0/1:29,37:66:99:1323,0,1231
3R	28655255	.	T	G	1216.77	.	AC=2;AF=1.00;AN=2;DP=47;ExcessHet=3.0103;FS=0.000;MLEAC=2;MLEAF=1.00;MQ=44.00;QD=27.04;SOR=1.714	GT:AD:DP:GQ:PL	1/1:0,45:45:99:1245,135,0
3R	28655539	.	C	T	291.77	.	AC=1;AF=0.500;AN=2;BaseQRankSum=0.485;ClippingRankSum=0.000;DP=37;ExcessHet=3.0103;FS=0.000;MLEAC=1;MLEAF=0.500;MQ=44.00;MQRankSum=0.000;QD=7.89;ReadPosRankSum=-0.224;SOR=0.901	GT:AD:DP:GQ:PL	0/1:21,16:37:99:320,0,471
3R	28655830	.	CT	C	700.73	.	AC=1;AF=0.500;AN=2;BaseQRankSum=1.443;ClippingRankSum=0.000;DP=39;ExcessHet=3.0103;FS=1.273;MLEAC=1;MLEAF=0.500;MQ=43.95;MQRankSum=-1.001;QD=18.44;ReadPosRankSum=0.790;SOR=0.783	GT:AD:DP:GQ:PL	0/1:20,18:38:99:738,0,783
3R	28655832	.	GGCA	G	736.73	.	AC=1;AF=0.500;AN=2;BaseQRankSum=1.603;ClippingRankSum=0.000;DP=41;ExcessHet=3.0103;FS=0.000;MLEAC=1;MLEAF=0.500;MQ=43.95;MQRankSum=-1.001;QD=18.42;ReadPosRankSum=0.576;SOR=0.718	GT:AD:DP:GQ:PL	0/1:21,19:40:99:774,0,855
3R	28655836	.	A	ACG	736.73	.	AC=1;AF=0.500;AN=2;BaseQRankSum=-0.831;ClippingRankSum=0.000;DP=42;ExcessHet=3.0103;FS=1.204;MLEAC=1;MLEAF=0.500;MQ=43.95;MQRankSum=-1.027;QD=17.97;ReadPosRankSum=-1.132;SOR=0.655	GT:AD:DP:GQ:PL	0/1:22,19:41:99:774,0,855
3R	28655860	.	CCTGGCTGG	C	1629.73	.	AC=2;AF=1.00;AN=2;DP=43;ExcessHet=3.0103;FS=0.000;MLEAC=2;MLEAF=1.00;MQ=42.70;QD=30.64;SOR=0.984	GT:AD:DP:GQ:PL	1/1:0,37:37:99:1667,112,0
3R	28655984	.	C	T	537.77	.	AC=1;AF=0.500;AN=2;BaseQRankSum=0.081;ClippingRankSum=0.000;DP=50;ExcessHet=3.0103;FS=2.441;MLEAC=1;MLEAF=0.500;MQ=42.85;MQRankSum=-0.638;QD=10.76;ReadPosRankSum=-1.572;SOR=1.050	GT:AD:DP:GQ:PL	0/1:23,27:50:99:566,0,487
3R	28656023	.	ACACACCCCC	A	2302.73	.	AC=2;AF=1.00;AN=2;DP=51;ExcessHet=3.0103;FS=0.000;MLEAC=2;MLEAF=1.00;MQ=43.55;QD=27.41;SOR=0.813	GT:AD:DP:GQ:PL	1/1:0,51:51:99:2340,157,0
3R	28656039	.	TC	T	2375.73	.	AC=2;AF=1.00;AN=2;DP=53;ExcessHet=3.0103;FS=0.000;MLEAC=2;MLEAF=1.00;MQ=43.57;QD=30.31;SOR=0.892	GT:AD:DP:GQ:PL	1/1:0,53:53:99:2413,163,0
3R	28656047	.	T	A	2434.77	.	AC=2;AF=1.00;AN=2;DP=55;ExcessHet=3.0103;FS=0.000;MLEAC=2;MLEAF=1.00;MQ=43.49;QD=30.94;SOR=0.729	GT:AD:DP:GQ:PL	1/1:0,55:55:99:2463,169,0
3R	28656196	.	T	G	1113.77	.	AC=2;AF=1.00;AN=2;DP=45;ExcessHet=3.0103;FS=0.000;MLEAC=2;MLEAF=1.00;MQ=43.39;QD=24.75;SOR=0.737	GT:AD:DP:GQ:PL	1/1:0,45:45:99:1142,133,0
3R	28656257	.	C	A,T	1217.77	.	AC=1,1;AF=0.500,0.500;AN=2;DP=50;ExcessHet=3.0103;FS=0.000;MLEAC=1,1;MLEAF=0.500,0.500;MQ=43.61;QD=24.36;SOR=0.952	GT:AD:DP:GQ:PL	1/2:0,32,18:50:99:1246,447,351,799,0,745
3R	28656367	.	T	G	1435.77	.	AC=2;AF=1.00;AN=2;DP=54;ExcessHet=3.0103;FS=0.000;MLEAC=2;MLEAF=1.00;MQ=42.43;QD=26.59;SOR=0.846	GT:AD:DP:GQ:PL	1/1:0,54:54:99:1464,161,0
3R	28656400	.	A	G	2221.77	.	AC=2;AF=1.00;AN=2;DP=50;ExcessHet=3.0103;FS=0.000;MLEAC=2;MLEAF=1.00;MQ=41.65;QD=27.12;SOR=0.859	GT:AD:DP:GQ:PL	1/1:0,50:50:99:2250,151,0
3R	28656401	.	A	G	2266.77	.	AC=2;AF=1.00;AN=2;DP=50;ExcessHet=3.0103;FS=0.000;MLEAC=2;MLEAF=1.00;MQ=41.65;QD=27.63;SOR=0.859	GT:AD:DP:GQ:PL	1/1:0,50:50:99:2295,154,0
3R	28656410	.	T	G	2221.77	.	AC=2;AF=1.00;AN=2;DP=50;ExcessHet=3.0103;FS=0.000;MLEAC=2;MLEAF=1.00;MQ=41.56;QD=28.13;SOR=0.773	GT:AD:DP:GQ:PL	1/1:0,50:50:99:2250,151,0
3R	28656419	.	G	C	2311.77	.	AC=2;AF=1.00;AN=2;DP=50;ExcessHet=3.0103;FS=0.000;MLEAC=2;MLEAF=1.00;MQ=41.52;QD=30.27;SOR=0.693	GT:AD:DP:GQ:PL	1/1:0,50:50:99:2340,157,0
3R	28656422	.	C	T	2266.77	.	AC=2;AF=1.00;AN=2;DP=50;ExcessHet=3.0103;FS=0.000;MLEAC=2;MLEAF=1.00;MQ=41.37;QD=32.06;SOR=0.693	GT:AD:DP:GQ:PL	1/1:0,50:50:99:2295,154,0
3R	28656424	.	A	G	2221.77	.	AC=2;AF=1.00;AN=2;DP=50;ExcessHet=3.0103;FS=0.000;MLEAC=2;MLEAF=1.00;MQ=41.37;QD=29.50;SOR=0.693	GT:AD:DP:GQ:PL	1/1:0,50:50:99:2250,151,0
3R	28656427	.	A	C	2221.77	.	AC=2;AF=1.00;AN=2;DP=50;ExcessHet=3.0103;FS=0.000;MLEAC=2;MLEAF=1.00;MQ=41.37;QD=36.45;SOR=0.693	GT:AD:DP:GQ:PL	1/1:0,50:50:99:2250,151,0
3R	28656430	.	A	T	2221.77	.	AC=2;AF=1.00;AN=2;DP=48;ExcessHet=3.0103;FS=0.000;MLEAC=2;MLEAF=1.00;MQ=41.30;QD=30.97;SOR=0.776	GT:AD:DP:GQ:PL	1/1:0,48:48:99:2250,151,0
3R	28656449	.	TA	T	1762.73	.	AC=2;AF=1.00;AN=2;DP=38;ExcessHet=3.0103;FS=0.000;MLEAC=2;MLEAF=1.00;MQ=40.93;QD=35.57;SOR=0.914	GT:AD:DP:GQ:PL	1/1:0,38:38:99:1800,120,0
3R	28656453	.	A	AT	1852.73	.	AC=2;AF=1.00;AN=2;DP=41;ExcessHet=3.0103;FS=0.000;MLEAC=2;MLEAF=1.00;MQ=41.11;QD=30.83;SOR=0.954	GT:AD:DP:GQ:PL	1/1:0,41:41:99:1890,126,0
3R	28656457	.	TAA	T	1852.73	.	AC=2;AF=1.00;AN=2;DP=40;ExcessHet=3.0103;FS=0.000;MLEAC=2;MLEAF=1.00;MQ=40.98;QD=31.02;SOR=0.902	GT:AD:DP:GQ:PL	1/1:0,40:40:99:1890,126,0
3R	28656461	.	A	AG	1852.73	.	AC=2;AF=1.00;AN=2;DP=40;ExcessHet=3.0103;FS=0.000;MLEAC=2;MLEAF=1.00;MQ=41.04;QD=29.43;SOR=1.022	GT:AD:DP:GQ:PL	1/1:0,40:40:99:1890,126,0
3R	28656464	.	A	AGG	1897.73	.	AC=2;AF=1.00;AN=2;DP=40;ExcessHet=3.0103;FS=0.000;MLEAC=2;MLEAF=1.00;MQ=41.23;QD=29.37;SOR=1.151	GT:AD:DP:GQ:PL	1/1:0,40:40:99:1935,129,0
3R	28656465	.	ATAT	A	1852.73	.	AC=2;AF=1.00;AN=2;DP=41;ExcessHet=3.0103;FS=0.000;MLEAC=2;MLEAF=1.00;MQ=41.35;QD=31.29;SOR=1.206	GT:AD:DP:GQ:PL	1/1:0,41:41:99:1890,126,0
3R	28656471	.	T	TG	1841.73	.	AC=2;AF=1.00;AN=2;DP=41;ExcessHet=3.0103;FS=0.000;MLEAC=2;MLEAF=1.00;MQ=41.35;QD=29.30;SOR=1.347	GT:AD:DP:GQ:PL	1/1:0,41:41:99:1879,126,0
3R	28656499	.	T	C	1064.77	.	AC=2;AF=1.00;AN=2;DP=40;ExcessHet=3.0103;FS=0.000;MLEAC=2;MLEAF=1.00;MQ=41.72;QD=26.62;SOR=1.292	GT:AD:DP:GQ:PL	1/1:0,40:40:99:1093,120,0
3R	28656551	.	A	T	1039.77	.	AC=2;AF=1.00;AN=2;DP=40;ExcessHet=3.0103;FS=0.000;MLEAC=2;MLEAF=1.00;MQ=43.20;QD=25.99;SOR=1.151	GT:AD:DP:GQ:PL	1/1:0,40:40:99:1068,119,0
3R	28656577	.	AC	A	1442.73	.	AC=2;AF=1.00;AN=2;DP=49;ExcessHet=3.0103;FS=0.000;MLEAC=2;MLEAF=1.00;MQ=43.46;QD=29.44;SOR=0.818	GT:AD:DP:GQ:PL	1/1:0,49:49:99:1480,147,0
3R	28656609	.	T	A	1427.77	.	AC=2;AF=1.00;AN=2;DP=53;ExcessHet=3.0103;FS=0.000;MLEAC=2;MLEAF=1.00;MQ=43.50;QD=26.94;SOR=0.808	GT:AD:DP:GQ:PL	1/1:0,53:53:99:1456,159,0
3R	28656748	.	G	A	1160.77	.	AC=2;AF=1.00;AN=2;DP=44;ExcessHet=3.0103;FS=0.000;MLEAC=2;MLEAF=1.00;MQ=43.69;QD=26.38;SOR=1.364	GT:AD:DP:GQ:PL	1/1:0,44:44:99:1189,131,0
3R	28656761	.	A	C	1187.77	.	AC=2;AF=1.00;AN=2;DP=45;ExcessHet=3.0103;FS=0.000;MLEAC=2;MLEAF=1.00;MQ=43.70;QD=26.39;SOR=1.154	GT:AD:DP:GQ:PL	1/1:0,45:45:99:1216,134,0
3R	28657183	.	T	G	1261.77	.	AC=2;AF=1.00;AN=2;DP=47;ExcessHet=3.0103;FS=0.000;MLEAC=2;MLEAF=1.00;MQ=44.00;QD=27.43;SOR=1.085	GT:AD:DP:GQ:PL	1/1:0,46:46:99:1290,138,0
3R	28657349	.	A	G	515.77	.	AC=1;AF=0.500;AN=2;BaseQRankSum=-1.073;ClippingRankSum=0.000;DP=50;ExcessHet=3.0103;FS=2.612;MLEAC=1;MLEAF=0.500;MQ=43.84;MQRankSum=-1.572;QD=10.53;ReadPosRankSum=-0.193;SOR=1.258	GT:AD:DP:GQ:PL	0/1:22,27:49:99:544,0,464
3R	28657623	.	G	A	406.77	.	AC=1;AF=0.500;AN=2;BaseQRankSum=1.691;ClippingRankSum=0.000;DP=42;ExcessHet=3.0103;FS=1.227;MLEAC=1;MLEAF=0.500;MQ=43.77;MQRankSum=1.399;QD=9.68;ReadPosRankSum=1.121;SOR=0.418	GT:AD:DP:GQ:PL	0/1:22,20:42:99:435,0,475
3R	28657642	.	C	CTTTT	655.73	.	AC=1;AF=0.500;AN=2;BaseQRankSum=0.770;ClippingRankSum=0.000;DP=38;ExcessHet=3.0103;FS=0.000;MLEAC=1;MLEAF=0.500;MQ=43.62;MQRankSum=-1.793;QD=23.42;ReadPosRankSum=-1.232;SOR=0.567	GT:AD:DP:GQ:PL	0/1:12,16:28:99:693,0,377
3R	28657690	.	T	C	284.77	.	AC=1;AF=0.500;AN=2;BaseQRankSum=-3.225;ClippingRankSum=0.000;DP=40;ExcessHet=3.0103;FS=2.694;MLEAC=1;MLEAF=0.500;MQ=43.72;MQRankSum=-2.037;QD=7.12;ReadPosRankSum=0.260;SOR=1.009	GT:AD:DP:GQ:PL	0/1:23,17:40:99:313,0,500
3R	28657722	.	G	T	651.77	.	AC=1;AF=0.500;AN=2;BaseQRankSum=0.677;ClippingRankSum=0.000;DP=42;ExcessHet=3.0103;FS=1.218;MLEAC=1;MLEAF=0.500;MQ=43.80;MQRankSum=-1.541;QD=15.52;ReadPosRankSum=-0.556;SOR=0.430	GT:AD:DP:GQ:PL	0/1:23,19:42:99:680,0,878
3R	28657726	.	CG	C	611.73	.	AC=1;AF=0.500;AN=2;BaseQRankSum=-0.925;ClippingRankSum=0.000;DP=42;ExcessHet=3.0103;FS=1.218;MLEAC=1;MLEAF=0.500;MQ=43.80;MQRankSum=-1.618;QD=14.57;ReadPosRankSum=-0.526;SOR=0.430	GT:AD:DP:GQ:PL	0/1:24,18:42:99:649,0,905
3R	28657819	.	G	A	656.77	.	AC=1;AF=0.500;AN=2;BaseQRankSum=-0.203;ClippingRankSum=0.000;DP=51;ExcessHet=3.0103;FS=1.114;MLEAC=1;MLEAF=0.500;MQ=44.00;MQRankSum=0.000;QD=12.88;ReadPosRankSum=-0.349;SOR=1.044	GT:AD:DP:GQ:PL	0/1:20,31:51:99:685,0,397
3R	28658858	.	G	A	623.77	.	AC=1;AF=0.500;AN=2;BaseQRankSum=0.302;ClippingRankSum=0.000;DP=55;ExcessHet=3.0103;FS=0.000;MLEAC=1;MLEAF=0.500;MQ=43.80;MQRankSum=-2.182;QD=11.34;ReadPosRankSum=0.620;SOR=0.746	GT:AD:DP:GQ:PL	0/1:26,29:55:99:652,0,502
3R	28659055	.	A	AAATGTGT	1365.73	.	AC=1;AF=0.500;AN=2;BaseQRankSum=0.480;ClippingRankSum=0.000;DP=53;ExcessHet=3.0103;FS=2.407;MLEAC=1;MLEAF=0.500;MQ=43.20;MQRankSum=-4.445;QD=25.77;ReadPosRankSum=-1.538;SOR=1.214	GT:AD:DP:GQ:PL	0/1:22,31:53:99:1403,0,802
3R	28659067	.	ATATATATATAT	A	1270.73	.	AC=1;AF=0.500;AN=2;BaseQRankSum=-1.840;ClippingRankSum=0.000;DP=58;ExcessHet=3.0103;FS=1.241;MLEAC=1;MLEAF=0.500;MQ=43.24;MQRankSum=-3.789;QD=21.91;ReadPosRankSum=-2.794;SOR=0.425	GT:AD:DP:GQ:PL	0/1:25,33:58:99:1308,0,881
3R	28659068	.	T	A	219.77	.	AC=1;AF=0.500;AN=2;BaseQRankSum=2.217;ClippingRankSum=0.000;DP=54;ExcessHet=3.0103;FS=6.481;MLEAC=1;MLEAF=0.500;MQ=43.18;MQRankSum=3.426;QD=4.31;ReadPosRankSum=2.862;SOR=1.680	GT:AD:DP:GQ:PL	0/1:37,14:51:99:248,0,1437
3R	28659092	.	G	C	1340.77	.	AC=1;AF=0.500;AN=2;BaseQRankSum=0.663;ClippingRankSum=0.000;DP=61;ExcessHet=3.0103;FS=0.000;MLEAC=1;MLEAF=0.500;MQ=43.28;MQRankSum=-4.586;QD=21.98;ReadPosRankSum=-1.372;SOR=0.678	GT:AD:DP:GQ:PL	0/1:26,35:61:99:1369,0,919
3R	28659136	.	T	G	1174.77	.	AC=1;AF=0.500;AN=2;BaseQRankSum=0.964;ClippingRankSum=0.000;DP=49;ExcessHet=3.0103;FS=8.293;MLEAC=1;MLEAF=0.500;MQ=43.42;MQRankSum=-3.272;QD=23.97;ReadPosRankSum=-1.468;SOR=0.922	GT:AD:DP:GQ:PL	0/1:19,30:49:99:1203,0,703
3R	28659137	.	A	C	1174.77	.	AC=1;AF=0.500;AN=2;BaseQRankSum=1.534;ClippingRankSum=0.000;DP=49;ExcessHet=3.0103;FS=8.293;MLEAC=1;MLEAF=0.500;MQ=43.42;MQRankSum=-3.272;QD=23.97;ReadPosRankSum=-1.519;SOR=0.922	GT:AD:DP:GQ:PL	0/1:19,30:49:99:1203,0,703
3R	28659139	.	T	C	1170.77	.	AC=1;AF=0.500;AN=2;BaseQRankSum=-1.241;ClippingRankSum=0.000;DP=48;ExcessHet=3.0103;FS=6.316;MLEAC=1;MLEAF=0.500;MQ=43.41;MQRankSum=-3.194;QD=24.39;ReadPosRankSum=-1.790;SOR=0.948	GT:AD:DP:GQ:PL	0/1:18,30:48:99:1199,0,745
3R	28659147	.	A	G	1003.77	.	AC=1;AF=0.500;AN=2;BaseQRankSum=-2.253;ClippingRankSum=0.000;DP=46;ExcessHet=3.0103;FS=6.311;MLEAC=1;MLEAF=0.500;MQ=43.51;MQRankSum=-3.066;QD=21.82;ReadPosRankSum=-1.020;SOR=1.054	GT:AD:DP:GQ:PL	0/1:20,26:46:99:1032,0,762
3R	28659152	.	C	A	1111.77	.	AC=1;AF=0.500;AN=2;BaseQRankSum=0.511;ClippingRankSum=0.000;DP=47;ExcessHet=3.0103;FS=4.094;MLEAC=1;MLEAF=0.500;MQ=43.52;MQRankSum=-2.872;QD=23.65;ReadPosRankSum=-1.768;SOR=1.124	GT:AD:DP:GQ:PL	0/1:19,28:47:99:1140,0,737
3R	28659163	.	A	G	1018.77	.	AC=1;AF=0.500;AN=2;BaseQRankSum=-2.144;ClippingRankSum=0.000;DP=49;ExcessHet=3.0103;FS=5.868;MLEAC=1;MLEAF=0.500;MQ=43.60;MQRankSum=-2.941;QD=20.79;ReadPosRankSum=-0.545;SOR=1.222	GT:AD:DP:GQ:PL	0/1:22,27:49:99:1047,0,803
3R	28659315	.	ACATATAATATGTTT	A	1378.73	.	AC=1;AF=0.500;AN=2;BaseQRankSum=-1.035;ClippingRankSum=0.000;DP=68;ExcessHet=3.0103;FS=2.032;MLEAC=1;MLEAF=0.500;MQ=43.69;MQRankSum=-3.522;QD=20.28;ReadPosRankSum=1.164;SOR=1.061	GT:AD:DP:GQ:PL	0/1:32,36:68:99:1416,0,1552
3R	28659805	.	C	T	539.77	.	AC=1;AF=0.500;AN=2;BaseQRankSum=1.272;ClippingRankSum=0.000;DP=46;ExcessHet=3.0103;FS=2.660;MLEAC=1;MLEAF=0.500;MQ=44.00;MQRankSum=0.000;QD=11.99;ReadPosRankSum=-0.629;SOR=0.807	GT:AD:DP:GQ:PL	0/1:29,16:45:99:568,0,2298
3R	28659830	.	T	A	591.77	.	AC=1;AF=0.500;AN=2;BaseQRankSum=1.394;ClippingRankSum=0.000;DP=41;ExcessHet=3.0103;FS=2.843;MLEAC=1;MLEAF=0.500;MQ=44.00;MQRankSum=0.000;QD=14.79;ReadPosRankSum=-2.458;SOR=0.742	GT:AD:DP:GQ:PL	0/1:24,16:40:99:620,0,2291
3R	28659846	.	C	CAGG	640.73	.	AC=1;AF=0.500;AN=2;BaseQRankSum=0.175;ClippingRankSum=0.000;DP=43;ExcessHet=3.0103;FS=4.638;MLEAC=1;MLEAF=0.500;MQ=44.51;MQRankSum=1.860;QD=15.26;ReadPosRankSum=-1.078;SOR=0.684	GT:AD:DP:GQ:PL	0/1:26,16:42:99:678,0,2314
3R	28660455	.	C	A	577.77	.	AC=1;AF=0.500;AN=2;BaseQRankSum=0.798;ClippingRankSum=0.000;DP=54;ExcessHet=3.0103;FS=0.000;MLEAC=1;MLEAF=0.500;MQ=44.00;MQRankSum=0.000;QD=10.70;ReadPosRankSum=0.647;SOR=0.836	GT:AD:DP:GQ:PL	0/1:26,28:54:99:606,0,546
3R	28660999	.	G	A	356.77	.	AC=1;AF=0.500;AN=2;BaseQRankSum=2.547;ClippingRankSum=0.000;DP=52;ExcessHet=3.0103;FS=4.031;MLEAC=1;MLEAF=0.500;MQ=44.00;MQRankSum=0.000;QD=6.86;ReadPosRankSum=-1.011;SOR=0.658	GT:AD:DP:GQ:PL	0/1:32,20:52:99:385,0,668
3R	28661439	.	T	A	739.77	.	AC=1;AF=0.500;AN=2;BaseQRankSum=1.032;ClippingRankSum=0.000;DP=61;ExcessHet=3.0103;FS=3.741;MLEAC=1;MLEAF=0.500;MQ=44.00;MQRankSum=0.000;QD=12.13;ReadPosRankSum=-0.060;SOR=1.238	GT:AD:DP:GQ:PL	0/1:39,22:61:99:768,0,1839
3R	28661445	.	A	C	800.77	.	AC=1;AF=0.500;AN=2;BaseQRankSum=-0.559;ClippingRankSum=0.000;DP=62;ExcessHet=3.0103;FS=3.778;MLEAC=1;MLEAF=0.500;MQ=44.00;MQRankSum=0.000;QD=12.92;ReadPosRankSum=0.074;SOR=1.316	GT:AD:DP:GQ:PL	0/1:40,22:62:99:829,0,1868
3R	28661452	.	T	G	744.77	.	AC=1;AF=0.500;AN=2;BaseQRankSum=-0.443;ClippingRankSum=0.000;DP=63;ExcessHet=3.0103;FS=5.286;MLEAC=1;MLEAF=0.500;MQ=44.00;MQRankSum=0.000;QD=11.82;ReadPosRankSum=0.440;SOR=1.392	GT:AD:DP:GQ:PL	0/1:41,22:63:99:773,0,1930
3R	28661518	.	C	T	586.77	.	AC=1;AF=0.500;AN=2;BaseQRankSum=-1.723;ClippingRankSum=0.000;DP=59;ExcessHet=3.0103;FS=3.586;MLEAC=1;MLEAF=0.500;MQ=43.97;MQRankSum=-0.983;QD=9.95;ReadPosRankSum=-0.614;SOR=0.474	GT:AD:DP:GQ:PL	0/1:30,29:59:99:615,0,651
3R	28661566	.	G	C	1016.77	.	AC=1;AF=0.500;AN=2;BaseQRankSum=-0.094;ClippingRankSum=0.000;DP=59;ExcessHet=3.0103;FS=2.175;MLEAC=1;MLEAF=0.500;MQ=44.00;MQRankSum=0.000;QD=17.23;ReadPosRankSum=2.050;SOR=0.434	GT:AD:DP:GQ:PL	0/1:31,28:59:99:1045,0,1271
3R	28661567	.	GC	G	1007.73	.	AC=1;AF=0.500;AN=2;BaseQRankSum=1.286;ClippingRankSum=0.000;DP=59;ExcessHet=3.0103;FS=2.175;MLEAC=1;MLEAF=0.500;MQ=44.00;MQRankSum=0.000;QD=17.08;ReadPosRankSum=2.035;SOR=0.434	GT:AD:DP:GQ:PL	0/1:31,28:59:99:1045,0,1271
3R	28661661	.	C	T	977.77	.	AC=1;AF=0.500;AN=2;BaseQRankSum=2.711;ClippingRankSum=0.000;DP=48;ExcessHet=3.0103;FS=10.997;MLEAC=1;MLEAF=0.500;MQ=44.00;MQRankSum=0.000;QD=20.37;ReadPosRankSum=-0.031;SOR=1.392	GT:AD:DP:GQ:PL	0/1:21,27:48:99:1006,0,766
3R	28661670	.	G	T	694.77	.	AC=1;AF=0.500;AN=2;BaseQRankSum=-1.965;ClippingRankSum=0.000;DP=48;ExcessHet=3.0103;FS=11.628;MLEAC=1;MLEAF=0.500;MQ=44.00;MQRankSum=0.000;QD=14.47;ReadPosRankSum=1.013;SOR=0.665	GT:AD:DP:GQ:PL	0/1:29,19:48:99:723,0,1158
3R	28661672	.	G	A	2094.77	.	AC=2;AF=1.00;AN=2;DP=46;ExcessHet=3.0103;FS=0.000;MLEAC=2;MLEAF=1.00;MQ=44.00;QD=29.28;SOR=1.329	GT:AD:DP:GQ:PL	1/1:0,46:46:99:2123,147,0
3R	28661685	.	T	A	707.77	.	AC=1;AF=0.500;AN=2;BaseQRankSum=-2.229;ClippingRankSum=0.000;DP=46;ExcessHet=3.0103;FS=11.450;MLEAC=1;MLEAF=0.500;MQ=44.00;MQRankSum=0.000;QD=15.39;ReadPosRankSum=0.543;SOR=0.470	GT:AD:DP:GQ:PL	0/1:26,20:46:99:736,0,1022
3R	28661741	.	G	C	402.77	.	AC=1;AF=0.500;AN=2;BaseQRankSum=-0.173;ClippingRankSum=0.000;DP=52;ExcessHet=3.0103;FS=0.000;MLEAC=1;MLEAF=0.500;MQ=43.72;MQRankSum=1.251;QD=7.75;ReadPosRankSum=-0.723;SOR=0.651	GT:AD:DP:GQ:PL	0/1:30,22:52:99:431,0,643
3R	28661770	.	A	T	396.77	.	AC=1;AF=0.500;AN=2;BaseQRankSum=0.847;ClippingRankSum=0.000;DP=52;ExcessHet=3.0103;FS=2.483;MLEAC=1;MLEAF=0.500;MQ=43.72;MQRankSum=1.176;QD=7.78;ReadPosRankSum=-0.193;SOR=1.078	GT:AD:DP:GQ:PL	0/1:31,20:51:99:425,0,718
3R	28661802	.	A	AT	810.73	.	AC=1;AF=0.500;AN=2;BaseQRankSum=0.123;ClippingRankSum=0.000;DP=50;ExcessHet=3.0103;FS=0.000;MLEAC=1;MLEAF=0.500;MQ=43.96;MQRankSum=-1.023;QD=17.25;ReadPosRankSum=-0.768;SOR=0.674	GT:AD:DP:GQ:PL	0/1:25,22:47:99:848,0,984
3R	28661809	.	G	A	817.77	.	AC=1;AF=0.500;AN=2;BaseQRankSum=1.464;ClippingRankSum=0.000;DP=49;ExcessHet=3.0103;FS=0.000;MLEAC=1;MLEAF=0.500;MQ=43.96;MQRankSum=-1.045;QD=17.04;ReadPosRankSum=-0.155;SOR=0.619	GT:AD:DP:GQ:PL	0/1:26,22:48:99:846,0,1005
3R	28661854	.	G	T	554.77	.	AC=1;AF=0.500;AN=2;BaseQRankSum=0.565;ClippingRankSum=0.000;DP=50;ExcessHet=3.0103;FS=1.092;MLEAC=1;MLEAF=0.500;MQ=43.96;MQRankSum=-0.900;QD=11.32;ReadPosRankSum=0.463;SOR=0.922	GT:AD:DP:GQ:PL	0/1:23,26:49:99:583,0,477
3R	28662228	.	G	A	813.77	.	AC=1;AF=0.500;AN=2;BaseQRankSum=2.323;ClippingRankSum=0.000;DP=43;ExcessHet=3.0103;FS=6.511;MLEAC=1;MLEAF=0.500;MQ=43.75;MQRankSum=-0.328;QD=18.92;ReadPosRankSum=-1.523;SOR=0.666	GT:AD:DP:GQ:PL	0/1:20,23:43:99:842,0,3070
3R	28662236	.	A	AGC	881.73	.	AC=1;AF=0.500;AN=2;BaseQRankSum=-0.227;ClippingRankSum=0.000;DP=45;ExcessHet=3.0103;FS=6.249;MLEAC=1;MLEAF=0.500;MQ=43.55;MQRankSum=0.235;QD=19.59;ReadPosRankSum=-0.205;SOR=0.386	GT:AD:DP:GQ:PL	0/1:24,21:45:99:919,0,3123
3R	28662237	.	A	AAGAGCGG	881.73	.	AC=1;AF=0.500;AN=2;BaseQRankSum=0.093;ClippingRankSum=0.000;DP=46;ExcessHet=3.0103;FS=6.311;MLEAC=1;MLEAF=0.500;MQ=43.56;MQRankSum=0.300;QD=19.17;ReadPosRankSum=-0.451;SOR=0.517	GT:AD:DP:GQ:PL	0/1:24,22:46:99:919,0,3123
3R	28662351	.	C	T	606.77	.	AC=1;AF=0.500;AN=2;BaseQRankSum=-1.444;ClippingRankSum=0.000;DP=39;ExcessHet=3.0103;FS=2.774;MLEAC=1;MLEAF=0.500;MQ=43.72;MQRankSum=1.172;QD=15.56;ReadPosRankSum=-1.205;SOR=0.557	GT:AD:DP:GQ:PL	0/1:22,17:39:99:635,0,835
3R	28662360	.	CG	C	564.73	.	AC=1;AF=0.500;AN=2;BaseQRankSum=-2.605;ClippingRankSum=0.000;DP=42;ExcessHet=3.0103;FS=2.755;MLEAC=1;MLEAF=0.500;MQ=43.60;MQRankSum=1.804;QD=13.45;ReadPosRankSum=-0.662;SOR=0.928	GT:AD:DP:GQ:PL	0/1:25,17:42:99:602,0,949
3R	28662419	.	G	T	1100.77	.	AC=1;AF=0.500;AN=2;BaseQRankSum=0.649;ClippingRankSum=0.000;DP=49;ExcessHet=3.0103;FS=0.000;MLEAC=1;MLEAF=0.500;MQ=43.34;MQRankSum=-1.619;QD=22.46;ReadPosRankSum=-1.367;SOR=0.705	GT:AD:DP:GQ:PL	0/1:22,27:49:99:1129,0,864
3R	28662428	.	A	AT	1086.73	.	AC=1;AF=0.500;AN=2;BaseQRankSum=2.426;ClippingRankSum=0.000;DP=52;ExcessHet=3.0103;FS=0.000;MLEAC=1;MLEAF=0.500;MQ=43.38;MQRankSum=-1.715;QD=20.90;ReadPosRankSum=-1.019;SOR=0.631	GT:AD:DP:GQ:PL	0/1:24,28:52:99:1124,0,897
3R	28662430	.	T	A	1096.77	.	AC=1;AF=0.500;AN=2;BaseQRankSum=0.731;ClippingRankSum=0.000;DP=52;ExcessHet=3.0103;FS=0.000;MLEAC=1;MLEAF=0.500;MQ=43.38;MQRankSum=-1.884;QD=21.09;ReadPosRankSum=-0.531;SOR=0.656	GT:AD:DP:GQ:PL	0/1:25,27:52:99:1125,0,897
3R	28662442	.	T	A	2131.77	.	AC=2;AF=1.00;AN=2;DP=54;ExcessHet=3.0103;FS=0.000;MLEAC=2;MLEAF=1.00;MQ=43.31;QD=33.88;SOR=1.244	GT:AD:DP:GQ:PL	1/1:0,52:52:99:2160,160,0
3R	28662472	.	G	T	630.77	.	AC=1;AF=0.500;AN=2;BaseQRankSum=3.530;ClippingRankSum=0.000;DP=59;ExcessHet=3.0103;FS=1.010;MLEAC=1;MLEAF=0.500;MQ=43.14;MQRankSum=-2.676;QD=10.69;ReadPosRankSum=-0.205;SOR=0.896	GT:AD:DP:GQ:PL	0/1:29,30:59:99:659,0,581
3R	28662498	.	TGACTATCA	T	1113.73	.	AC=1;AF=0.500;AN=2;BaseQRankSum=0.833;ClippingRankSum=0.000;DP=56;ExcessHet=3.0103;FS=2.339;MLEAC=1;MLEAF=0.500;MQ=43.22;MQRankSum=-2.070;QD=20.62;ReadPosRankSum=-0.427;SOR=1.143	GT:AD:DP:GQ:PL	0/1:24,30:54:99:1151,0,919
3R	28662532	.	A	C	1219.77	.	AC=1;AF=0.500;AN=2;BaseQRankSum=0.485;ClippingRankSum=0.000;DP=53;ExcessHet=3.0103;FS=1.067;MLEAC=1;MLEAF=0.500;MQ=42.88;MQRankSum=-2.877;QD=23.01;ReadPosRankSum=-0.600;SOR=0.745	GT:AD:DP:GQ:PL	0/1:21,32:53:99:1248,0,706
3R	28662535	.	A	G	1190.77	.	AC=1;AF=0.500;AN=2;BaseQRankSum=-2.566;ClippingRankSum=0.000;DP=52;ExcessHet=3.0103;FS=1.090;MLEAC=1;MLEAF=0.500;MQ=42.85;MQRankSum=-2.957;QD=22.90;ReadPosRankSum=-0.373;SOR=0.824	GT:AD:DP:GQ:PL	0/1:21,31:52:99:1219,0,709
3R	28662566	.	G	T	869.77	.	AC=1;AF=0.500;AN=2;BaseQRankSum=1.618;ClippingRankSum=0.000;DP=61;ExcessHet=3.0103;FS=5.500;MLEAC=1;MLEAF=0.500;MQ=42.70;MQRankSum=-3.267;QD=14.74;ReadPosRankSum=-2.286;SOR=0.463	GT:AD:DP:GQ:PL	0/1:19,40:59:99:898,0,310
3R	28662613	.	G	A	1081.77	.	AC=1;AF=0.500;AN=2;BaseQRankSum=-1.499;ClippingRankSum=0.000;DP=46;ExcessHet=3.0103;FS=5.015;MLEAC=1;MLEAF=0.500;MQ=43.31;MQRankSum=-3.337;QD=23.52;ReadPosRankSum=-0.416;SOR=0.223	GT:AD:DP:GQ:PL	0/1:18,28:46:99:1110,0,697
3R	28662616	.	T	C	1084.77	.	AC=1;AF=0.500;AN=2;BaseQRankSum=1.315;ClippingRankSum=0.000;DP=45;ExcessHet=3.0103;FS=3.115;MLEAC=1;MLEAF=0.500;MQ=43.29;MQRankSum=-3.254;QD=24.11;ReadPosRankSum=-0.640;SOR=0.250	GT:AD:DP:GQ:PL	0/1:17,28:45:99:1113,0,669
3R	28662645	.	G	A	481.77	.	AC=1;AF=0.500;AN=2;BaseQRankSum=1.358;ClippingRankSum=0.000;DP=40;ExcessHet=3.0103;FS=7.273;MLEAC=1;MLEAF=0.500;MQ=43.53;MQRankSum=-2.865;QD=12.04;ReadPosRankSum=-0.630;SOR=0.139	GT:AD:DP:GQ:PL	0/1:17,23:40:99:510,0,326
3R	28662657	.	A	T	841.77	.	AC=1;AF=0.500;AN=2;BaseQRankSum=-4.035;ClippingRankSum=0.000;DP=40;ExcessHet=3.0103;FS=4.786;MLEAC=1;MLEAF=0.500;MQ=43.48;MQRankSum=-3.070;QD=21.04;ReadPosRankSum=-0.479;SOR=0.223	GT:AD:DP:GQ:PL	0/1:17,23:40:99:870,0,684
3R	28662663	.	C	T	834.77	.	AC=1;AF=0.500;AN=2;BaseQRankSum=1.211;ClippingRankSum=0.000;DP=39;ExcessHet=3.0103;FS=4.879;MLEAC=1;MLEAF=0.500;MQ=43.52;MQRankSum=-2.939;QD=21.40;ReadPosRankSum=-0.071;SOR=0.193	GT:AD:DP:GQ:PL	0/1:17,22:39:99:863,0,687
3R	28662676	.	C	CT	386.73	.	AC=1;AF=0.500;AN=2;BaseQRankSum=0.579;ClippingRankSum=0.000;DP=35;ExcessHet=3.0103;FS=8.272;MLEAC=1;MLEAF=0.500;MQ=43.52;MQRankSum=-2.244;QD=12.48;ReadPosRankSum=-0.521;SOR=0.916	GT:AD:DP:GQ:PL	0/1:13,18:31:99:424,0,254
3R	28662945	.	C	T	297.77	.	AC=1;AF=0.500;AN=2;BaseQRankSum=-1.500;ClippingRankSum=0.000;DP=41;ExcessHet=3.0103;FS=16.105;MLEAC=1;MLEAF=0.500;MQ=44.00;MQRankSum=0.000;QD=7.44;ReadPosRankSum=-0.726;SOR=0.957	GT:AD:DP:GQ:PL	0/1:24,16:40:99:326,0,529
3R	28663007	.	C	T	525.77	.	AC=1;AF=0.500;AN=2;BaseQRankSum=1.478;ClippingRankSum=0.000;DP=40;ExcessHet=3.0103;FS=7.359;MLEAC=1;MLEAF=0.500;MQ=44.00;MQRankSum=0.000;QD=13.48;ReadPosRankSum=-1.260;SOR=1.401	GT:AD:DP:GQ:PL	0/1:15,24:39:99:554,0,302
3R	28663095	.	G	A	597.77	.	AC=1;AF=0.500;AN=2;BaseQRankSum=0.533;ClippingRankSum=0.000;DP=49;ExcessHet=3.0103;FS=4.116;MLEAC=1;MLEAF=0.500;MQ=43.96;MQRankSum=-0.825;QD=12.20;ReadPosRankSum=0.761;SOR=0.542	GT:AD:DP:GQ:PL	0/1:21,28:49:99:626,0,418
3R	28663108	.	C	T	615.77	.	AC=1;AF=0.500;AN=2;BaseQRankSum=2.179;ClippingRankSum=0.000;DP=48;ExcessHet=3.0103;FS=4.201;MLEAC=1;MLEAF=0.500;MQ=43.96;MQRankSum=-0.803;QD=12.83;ReadPosRankSum=-0.267;SOR=0.784	GT:AD:DP:GQ:PL	0/1:20,28:48:99:644,0,366
3R	28663363	.	T	C	646.77	.	AC=1;AF=0.500;AN=2;BaseQRankSum=2.335;ClippingRankSum=0.000;DP=49;ExcessHet=3.0103;FS=13.759;MLEAC=1;MLEAF=0.500;MQ=43.96;MQRankSum=-0.754;QD=13.20;ReadPosRankSum=1.603;SOR=1.108	GT:AD:DP:GQ:PL	0/1:19,30:49:99:675,0,377
3R	28663500	.	G	A	570.77	.	AC=1;AF=0.500;AN=2;BaseQRankSum=0.349;ClippingRankSum=0.000;DP=50;ExcessHet=3.0103;FS=0.000;MLEAC=1;MLEAF=0.500;MQ=44.00;MQRankSum=0.000;QD=11.42;ReadPosRankSum=0.196;SOR=0.614	GT:AD:DP:GQ:PL	0/1:23,27:50:99:599,0,443
3R	28664640	.	C	T	543.77	.	AC=1;AF=0.500;AN=2;BaseQRankSum=0.334;ClippingRankSum=0.000;DP=74;ExcessHet=3.0103;FS=0.881;MLEAC=1;MLEAF=0.500;MQ=44.00;MQRankSum=0.000;QD=7.35;ReadPosRankSum=-0.433;SOR=0.826	GT:AD:DP:GQ:PL	0/1:44,30:74:99:572,0,989
3R	28665627	.	C	T	392.77	.	AC=1;AF=0.500;AN=2;BaseQRankSum=0.817;ClippingRankSum=0.000;DP=43;ExcessHet=3.0103;FS=1.177;MLEAC=1;MLEAF=0.500;MQ=44.00;MQRankSum=0.000;QD=9.13;ReadPosRankSum=-1.347;SOR=0.990	GT:AD:DP:GQ:PL	0/1:22,21:43:99:421,0,424
3R	28665971	.	T	C	323.77	.	AC=1;AF=0.500;AN=2;BaseQRankSum=-2.994;ClippingRankSum=0.000;DP=60;ExcessHet=3.0103;FS=7.673;MLEAC=1;MLEAF=0.500;MQ=44.00;MQRankSum=0.000;QD=5.40;ReadPosRankSum=1.308;SOR=0.559	GT:AD:DP:GQ:PL	0/1:40,20:60:99:352,0,961
3R	28666023	.	A	G	575.77	.	AC=1;AF=0.500;AN=2;BaseQRankSum=-0.511;ClippingRankSum=0.000;DP=50;ExcessHet=3.0103;FS=4.289;MLEAC=1;MLEAF=0.500;MQ=44.00;MQRankSum=0.000;QD=11.52;ReadPosRankSum=-0.361;SOR=0.897	GT:AD:DP:GQ:PL	0/1:33,17:50:99:604,0,1479
3R	28666026	.	T	C	575.77	.	AC=1;AF=0.500;AN=2;BaseQRankSum=-1.076;ClippingRankSum=0.000;DP=50;ExcessHet=3.0103;FS=4.289;MLEAC=1;MLEAF=0.500;MQ=44.00;MQRankSum=0.000;QD=11.52;ReadPosRankSum=-0.711;SOR=0.897	GT:AD:DP:GQ:PL	0/1:33,17:50:99:604,0,1479
3R	28666207	.	A	C	1599.77	.	AC=2;AF=1.00;AN=2;DP=61;ExcessHet=3.0103;FS=0.000;MLEAC=2;MLEAF=1.00;MQ=43.97;QD=26.66;SOR=0.760	GT:AD:DP:GQ:PL	1/1:0,60:60:99:1628,180,0
3R	28666496	.	C	A	404.77	.	AC=1;AF=0.500;AN=2;BaseQRankSum=-2.070;ClippingRankSum=0.000;DP=47;ExcessHet=3.0103;FS=0.000;MLEAC=1;MLEAF=0.500;MQ=44.00;MQRankSum=0.000;QD=8.61;ReadPosRankSum=0.066;SOR=0.716	GT:AD:DP:GQ:PL	0/1:25,22:47:99:433,0,565
3R	28666849	.	G	T	275.77	.	AC=1;AF=0.500;AN=2;BaseQRankSum=1.431;ClippingRankSum=0.000;DP=47;ExcessHet=3.0103;FS=4.452;MLEAC=1;MLEAF=0.500;MQ=44.00;MQRankSum=0.000;QD=5.87;ReadPosRankSum=-0.242;SOR=1.152	GT:AD:DP:GQ:PL	0/1:31,16:47:99:304,0,730
3R	28666966	.	G	GACCAACTGT	1371.73	.	AC=1;AF=0.500;AN=2;BaseQRankSum=-1.758;ClippingRankSum=0.000;DP=53;ExcessHet=3.0103;FS=6.103;MLEAC=1;MLEAF=0.500;MQ=44.00;MQRankSum=0.000;QD=26.38;ReadPosRankSum=-0.488;SOR=0.545	GT:AD:DP:GQ:PL	0/1:17,35:52:99:1409,0,1631
3R	28667228	.	A	C	1033.77	.	AC=1;AF=0.500;AN=2;BaseQRankSum=-1.791;ClippingRankSum=0.000;DP=44;ExcessHet=3.0103;FS=2.636;MLEAC=1;MLEAF=0.500;MQ=44.00;MQRankSum=0.000;QD=24.04;ReadPosRankSum=-0.297;SOR=0.951	GT:AD:DP:GQ:PL	0/1:17,26:43:99:1062,0,817
3R	28667232	.	C	A	1002.77	.	AC=1;AF=0.500;AN=2;BaseQRankSum=2.351;ClippingRankSum=0.000;DP=45;ExcessHet=3.0103;FS=2.688;MLEAC=1;MLEAF=0.500;MQ=44.00;MQRankSum=0.000;QD=22.79;ReadPosRankSum=-0.624;SOR=1.036	GT:AD:DP:GQ:PL	0/1:17,27:44:99:1031,0,820
3R	28667408	.	A	T	654.77	.	AC=1;AF=0.500;AN=2;BaseQRankSum=0.577;ClippingRankSum=0.000;DP=58;ExcessHet=3.0103;FS=12.113;MLEAC=1;MLEAF=0.500;MQ=44.00;MQRankSum=0.000;QD=11.29;ReadPosRankSum=-0.609;SOR=1.783	GT:AD:DP:GQ:PL	0/1:27,31:58:99:683,0,575
3R	28667487	.	G	C	634.77	.	AC=1;AF=0.500;AN=2;BaseQRankSum=-1.054;ClippingRankSum=0.000;DP=51;ExcessHet=3.0103;FS=0.000;MLEAC=1;MLEAF=0.500;MQ=44.00;MQRankSum=0.000;QD=12.45;ReadPosRankSum=-0.175;SOR=0.756	GT:AD:DP:GQ:PL	0/1:20,31:51:99:663,0,379
3R	28667590	.	T	C	498.77	.	AC=1;AF=0.500;AN=2;BaseQRankSum=-1.750;ClippingRankSum=0.000;DP=42;ExcessHet=3.0103;FS=19.637;MLEAC=1;MLEAF=0.500;MQ=44.00;MQRankSum=0.000;QD=11.88;ReadPosRankSum=1.372;SOR=1.418	GT:AD:DP:GQ:PL	0/1:17,25:42:99:527,0,315
3R	28667646	.	A	G	490.77	.	AC=1;AF=0.500;AN=2;BaseQRankSum=-2.952;ClippingRankSum=0.000;DP=34;ExcessHet=3.0103;FS=11.785;MLEAC=1;MLEAF=0.500;MQ=44.00;MQRankSum=0.000;QD=14.43;ReadPosRankSum=0.738;SOR=1.211	GT:AD:DP:GQ:PL	0/1:11,23:34:99:519,0,212
3R	28668031	.	G	T	293.77	.	AC=1;AF=0.500;AN=2;BaseQRankSum=1.076;ClippingRankSum=0.000;DP=39;ExcessHet=3.0103;FS=0.000;MLEAC=1;MLEAF=0.500;MQ=43.95;MQRankSum=-1.062;QD=8.16;ReadPosRankSum=-1.367;SOR=0.527	GT:AD:DP:GQ:PL	0/1:20,16:36:99:322,0,413
3R	28668092	.	G	A	314.77	.	AC=1;AF=0.500;AN=2;BaseQRankSum=1.146;ClippingRankSum=0.000;DP=35;ExcessHet=3.0103;FS=0.000;MLEAC=1;MLEAF=0.500;MQ=44.00;MQRankSum=0.000;QD=9.26;ReadPosRankSum=0.691;SOR=0.716	GT:AD:DP:GQ:PL	0/1:18,16:34:99:343,0,380
3R	28668118	.	C	A	416.77	.	AC=1;AF=0.500;AN=2;BaseQRankSum=0.902;ClippingRankSum=0.000;DP=41;ExcessHet=3.0103;FS=1.171;MLEAC=1;MLEAF=0.500;MQ=44.00;MQRankSum=0.000;QD=10.42;ReadPosRankSum=-0.623;SOR=0.892	GT:AD:DP:GQ:PL	0/1:20,20:40:99:445,0,405
3R	28668195	.	G	A	408.77	.	AC=1;AF=0.500;AN=2;BaseQRankSum=-0.796;ClippingRankSum=0.000;DP=50;ExcessHet=3.0103;FS=1.106;MLEAC=1;MLEAF=0.500;MQ=43.96;MQRankSum=-1.135;QD=8.18;ReadPosRankSum=-1.019;SOR=0.483	GT:AD:DP:GQ:PL	0/1:29,21:50:99:437,0,658
3R	28669866	.	T	C	535.77	.	AC=1;AF=0.500;AN=2;BaseQRankSum=0.861;ClippingRankSum=0.000;DP=48;ExcessHet=3.0103;FS=0.000;MLEAC=1;MLEAF=0.500;MQ=43.96;MQRankSum=1.176;QD=11.16;ReadPosRankSum=1.265;SOR=0.687	GT:AD:DP:GQ:PL	0/1:21,27:48:99:564,0,410
3R	28669896	.	A	G	886.77	.	AC=1;AF=0.500;AN=2;BaseQRankSum=-3.548;ClippingRankSum=0.000;DP=46;ExcessHet=3.0103;FS=0.000;MLEAC=1;MLEAF=0.500;MQ=43.96;MQRankSum=1.043;QD=19.28;ReadPosRankSum=2.429;SOR=0.693	GT:AD:DP:GQ:PL	0/1:23,23:46:99:915,0,1075
3R	28669903	.	T	A	883.77	.	AC=1;AF=0.500;AN=2;BaseQRankSum=1.977;ClippingRankSum=0.000;DP=50;ExcessHet=3.0103;FS=0.000;MLEAC=1;MLEAF=0.500;MQ=43.96;MQRankSum=1.040;QD=17.68;ReadPosRankSum=0.983;SOR=0.555	GT:AD:DP:GQ:PL	0/1:25,25:50:99:912,0,1111
3R	28670004	.	C	T	1005.77	.	AC=1;AF=0.500;AN=2;BaseQRankSum=2.840;ClippingRankSum=0.000;DP=51;ExcessHet=3.0103;FS=2.387;MLEAC=1;MLEAF=0.500;MQ=43.96;MQRankSum=-0.904;QD=19.72;ReadPosRankSum=-0.341;SOR=0.522	GT:AD:DP:GQ:PL	0/1:24,27:51:99:1034,0,1077
3R	28670007	.	A	G	999.77	.	AC=1;AF=0.500;AN=2;BaseQRankSum=-0.632;ClippingRankSum=0.000;DP=52;ExcessHet=3.0103;FS=3.933;MLEAC=1;MLEAF=0.500;MQ=44.00;MQRankSum=0.000;QD=19.23;ReadPosRankSum=0.732;SOR=0.560	GT:AD:DP:GQ:PL	0/1:26,26:52:99:1028,0,1136
3R	28670049	.	C	T	1036.77	.	AC=1;AF=0.500;AN=2;BaseQRankSum=0.731;ClippingRankSum=0.000;DP=49;ExcessHet=3.0103;FS=6.054;MLEAC=1;MLEAF=0.500;MQ=44.00;MQRankSum=0.000;QD=21.16;ReadPosRankSum=0.055;SOR=0.229	GT:AD:DP:GQ:PL	0/1:22,27:49:99:1065,0,1027
3R	28670051	.	A	G	1036.77	.	AC=1;AF=0.500;AN=2;BaseQRankSum=-3.708;ClippingRankSum=0.000;DP=50;ExcessHet=3.0103;FS=4.127;MLEAC=1;MLEAF=0.500;MQ=44.00;MQRankSum=0.000;QD=20.74;ReadPosRankSum=0.738;SOR=0.289	GT:AD:DP:GQ:PL	0/1:23,27:50:99:1065,0,1027
3R	28670429	.	G	A	306.77	.	AC=1;AF=0.500;AN=2;BaseQRankSum=-1.475;ClippingRankSum=0.000;DP=51;ExcessHet=3.0103;FS=1.133;MLEAC=1;MLEAF=0.500;MQ=44.00;MQRankSum=0.000;QD=6.02;ReadPosRankSum=0.367;SOR=0.954	GT:AD:DP:GQ:PL	0/1:33,18:51:99:335,0,759
3R	28670477	.	A	G	741.77	.	AC=1;AF=0.500;AN=2;BaseQRankSum=-1.968;ClippingRankSum=0.000;DP=54;ExcessHet=3.0103;FS=1.141;MLEAC=1;MLEAF=0.500;MQ=44.00;MQRankSum=0.000;QD=14.00;ReadPosRankSum=1.605;SOR=0.450	GT:AD:DP:GQ:PL	0/1:33,20:53:99:770,0,1576
3R	28670478	.	A	T	741.77	.	AC=1;AF=0.500;AN=2;BaseQRankSum=-2.008;ClippingRankSum=0.000;DP=55;ExcessHet=3.0103;FS=1.105;MLEAC=1;MLEAF=0.500;MQ=44.00;MQRankSum=0.000;QD=13.74;ReadPosRankSum=1.134;SOR=0.506	GT:AD:DP:GQ:PL	0/1:33,21:54:99:770,0,1576
3R	28670588	.	C	CA	828.73	.	AC=1;AF=0.500;AN=2;BaseQRankSum=1.897;ClippingRankSum=0.000;DP=58;ExcessHet=3.0103;FS=3.850;MLEAC=1;MLEAF=0.500;MQ=43.97;MQRankSum=0.000;QD=15.07;ReadPosRankSum=-0.499;SOR=0.982	GT:AD:DP:GQ:PL	0/1:33,22:55:99:866,0,1317
3R	28670590	.	T	TCAA	906.73	.	AC=1;AF=0.500;AN=2;BaseQRankSum=-0.009;ClippingRankSum=0.000;DP=57;ExcessHet=3.0103;FS=2.310;MLEAC=1;MLEAF=0.500;MQ=43.97;MQRankSum=0.000;QD=16.19;ReadPosRankSum=-0.958;SOR=0.845	GT:AD:DP:GQ:PL	0/1:33,23:56:99:944,0,1394
3R	28670596	.	C	T	831.77	.	AC=1;AF=0.500;AN=2;BaseQRankSum=1.570;ClippingRankSum=0.000;DP=59;ExcessHet=3.0103;FS=0.000;MLEAC=1;MLEAF=0.500;MQ=43.97;MQRankSum=0.000;QD=14.34;ReadPosRankSum=-1.042;SOR=0.728	GT:AD:DP:GQ:PL	0/1:35,23:58:99:860,0,1400
3R	28670605	.	G	A	860.77	.	AC=1;AF=0.500;AN=2;BaseQRankSum=3.532;ClippingRankSum=0.000;DP=59;ExcessHet=3.0103;FS=0.000;MLEAC=1;MLEAF=0.500;MQ=43.97;MQRankSum=0.000;QD=14.84;ReadPosRankSum=-1.904;SOR=0.693	GT:AD:DP:GQ:PL	0/1:34,24:58:99:889,0,1347
3R	28670669	.	G	A	627.77	.	AC=1;AF=0.500;AN=2;BaseQRankSum=-1.379;ClippingRankSum=0.000;DP=51;ExcessHet=3.0103;FS=0.000;MLEAC=1;MLEAF=0.500;MQ=44.00;MQRankSum=0.000;QD=12.31;ReadPosRankSum=0.493;SOR=0.638	GT:AD:DP:GQ:PL	0/1:33,18:51:99:656,0,1325
3R	28670671	.	G	T	624.77	.	AC=1;AF=0.500;AN=2;BaseQRankSum=1.620;ClippingRankSum=0.000;DP=50;ExcessHet=3.0103;FS=0.000;MLEAC=1;MLEAF=0.500;MQ=44.00;MQRankSum=0.000;QD=12.50;ReadPosRankSum=0.334;SOR=0.582	GT:AD:DP:GQ:PL	0/1:32,18:50:99:653,0,1367
3R	28670677	.	C	T	624.77	.	AC=1;AF=0.500;AN=2;BaseQRankSum=0.478;ClippingRankSum=0.000;DP=52;ExcessHet=3.0103;FS=1.114;MLEAC=1;MLEAF=0.500;MQ=44.00;MQRankSum=0.000;QD=12.01;ReadPosRankSum=0.751;SOR=0.495	GT:AD:DP:GQ:PL	0/1:34,18:52:99:653,0,1375
3R	28670681	.	A	G	630.77	.	AC=1;AF=0.500;AN=2;BaseQRankSum=-1.538;ClippingRankSum=0.000;DP=49;ExcessHet=3.0103;FS=2.612;MLEAC=1;MLEAF=0.500;MQ=44.00;MQRankSum=0.000;QD=12.87;ReadPosRankSum=0.536;SOR=0.545	GT:AD:DP:GQ:PL	0/1:32,17:49:99:659,0,1291
3R	28670756	.	A	C	385.77	.	AC=1;AF=0.500;AN=2;BaseQRankSum=-1.936;ClippingRankSum=0.000;DP=60;ExcessHet=3.0103;FS=2.297;MLEAC=1;MLEAF=0.500;MQ=44.00;MQRankSum=0.000;QD=6.43;ReadPosRankSum=1.951;SOR=0.407	GT:AD:DP:GQ:PL	0/1:38,22:60:99:414,0,891
3R	28671240	.	AGT	A	927.73	.	AC=1;AF=0.500;AN=2;BaseQRankSum=-0.300;ClippingRankSum=0.000;DP=65;ExcessHet=3.0103;FS=2.133;MLEAC=1;MLEAF=0.500;MQ=44.17;MQRankSum=1.225;QD=14.73;ReadPosRankSum=-0.078;SOR=1.013	GT:AD:DP:GQ:PL	0/1:37,26:63:99:965,0,1442
3R	28671244	.	G	A	936.77	.	AC=1;AF=0.500;AN=2;BaseQRankSum=2.488;ClippingRankSum=0.000;DP=62;ExcessHet=3.0103;FS=0.997;MLEAC=1;MLEAF=0.500;MQ=44.18;MQRankSum=1.209;QD=15.11;SOR=0.942	GT:AD:DP:GQ:PL	0/1:36,26:62:99:965,0,1442
3R	28671273	.	C	G	675.77	.	AC=1;AF=0.500;AN=2;BaseQRankSum=3.471;ClippingRankSum=0.000;DP=58;ExcessHet=3.0103;FS=0.000;MLEAC=1;MLEAF=0.500;MQ=44.19;MQRankSum=-1.037;QD=11.65;ReadPosRankSum=0.008;SOR=0.763	GT:AD:DP:GQ:PL	0/1:27,31:58:99:704,0,544
3R	28671286	.	G	T	522.77	.	AC=1;AF=0.500;AN=2;BaseQRankSum=1.772;ClippingRankSum=0.000;DP=55;ExcessHet=3.0103;FS=0.000;MLEAC=1;MLEAF=0.500;MQ=44.20;MQRankSum=1.093;QD=9.50;ReadPosRankSum=-0.067;SOR=0.698	GT:AD:DP:GQ:PL	0/1:29,26:55:99:551,0,635
3R	28671684	.	T	C	652.77	.	AC=1;AF=0.500;AN=2;BaseQRankSum=-1.116;ClippingRankSum=0.000;DP=69;ExcessHet=3.0103;FS=0.000;MLEAC=1;MLEAF=0.500;MQ=44.00;MQRankSum=0.000;QD=9.46;ReadPosRankSum=0.747;SOR=0.752	GT:AD:DP:GQ:PL	0/1:36,33:69:99:681,0,784
3R	28671795	.	C	T	543.77	.	AC=1;AF=0.500;AN=2;BaseQRankSum=3.257;ClippingRankSum=0.000;DP=44;ExcessHet=3.0103;FS=7.104;MLEAC=1;MLEAF=0.500;MQ=43.96;MQRankSum=1.141;QD=12.36;ReadPosRankSum=0.526;SOR=0.149	GT:AD:DP:GQ:PL	0/1:20,24:44:99:572,0,405
3R	28671891	.	T	G	605.77	.	AC=1;AF=0.500;AN=2;BaseQRankSum=-1.136;ClippingRankSum=0.000;DP=56;ExcessHet=3.0103;FS=0.000;MLEAC=1;MLEAF=0.500;MQ=44.00;MQRankSum=0.000;QD=11.01;ReadPosRankSum=-0.408;SOR=0.718	GT:AD:DP:GQ:PL	0/1:26,29:55:99:634,0,573
3R	28671995	.	A	G	676.77	.	AC=1;AF=0.500;AN=2;BaseQRankSum=1.643;ClippingRankSum=0.000;DP=62;ExcessHet=3.0103;FS=2.146;MLEAC=1;MLEAF=0.500;MQ=44.00;MQRankSum=0.000;QD=10.92;ReadPosRankSum=0.798;SOR=1.112	GT:AD:DP:GQ:PL	0/1:30,32:62:99:705,0,601
3R	28672070	.	TCAGTAACCTG	T	1364.73	.	AC=1;AF=0.500;AN=2;BaseQRankSum=-0.263;ClippingRankSum=0.000;DP=65;ExcessHet=3.0103;FS=0.962;MLEAC=1;MLEAF=0.500;MQ=44.00;MQRankSum=0.000;QD=21.32;ReadPosRankSum=0.557;SOR=0.693	GT:AD:DP:GQ:PL	0/1:28,36:64:99:1402,0,1269
3R	28672097	.	A	T	862.77	.	AC=1;AF=0.500;AN=2;BaseQRankSum=-1.160;ClippingRankSum=0.000;DP=65;ExcessHet=3.0103;FS=3.420;MLEAC=1;MLEAF=0.500;MQ=44.00;MQRankSum=0.000;QD=13.27;ReadPosRankSum=0.540;SOR=0.380	GT:AD:DP:GQ:PL	0/1:26,39:65:99:891,0,515
3R	28672242	.	C	T	976.77	.	AC=1;AF=0.500;AN=2;BaseQRankSum=-0.113;ClippingRankSum=0.000;DP=65;ExcessHet=3.0103;FS=4.919;MLEAC=1;MLEAF=0.500;MQ=44.00;MQRankSum=0.000;QD=15.26;ReadPosRankSum=0.381;SOR=1.009	GT:AD:DP:GQ:PL	0/1:37,27:64:99:1005,0,1755
3R	28672246	.	G	A	1077.77	.	AC=1;AF=0.500;AN=2;BaseQRankSum=1.991;ClippingRankSum=0.000;DP=65;ExcessHet=3.0103;FS=2.100;MLEAC=1;MLEAF=0.500;MQ=44.00;MQRankSum=0.000;QD=16.84;ReadPosRankSum=-1.192;SOR=0.655	GT:AD:DP:GQ:PL	0/1:34,30:64:99:1106,0,1656
3R	28672336	.	T	C	557.77	.	AC=1;AF=0.500;AN=2;BaseQRankSum=-0.879;ClippingRankSum=0.000;DP=54;ExcessHet=3.0103;FS=3.828;MLEAC=1;MLEAF=0.500;MQ=44.00;MQRankSum=0.000;QD=10.33;ReadPosRankSum=0.996;SOR=0.821	GT:AD:DP:GQ:PL	0/1:26,28:54:99:586,0,562
3R	28672499	.	A	G	571.77	.	AC=1;AF=0.500;AN=2;BaseQRankSum=-1.174;ClippingRankSum=0.000;DP=52;ExcessHet=3.0103;FS=0.000;MLEAC=1;MLEAF=0.500;MQ=44.00;MQRankSum=0.000;QD=11.44;ReadPosRankSum=1.001;SOR=0.784	GT:AD:DP:GQ:PL	0/1:23,27:50:99:600,0,496
3R	28672857	.	ACAAC	A	586.73	.	AC=1;AF=0.500;AN=2;BaseQRankSum=0.743;ClippingRankSum=0.000;DP=49;ExcessHet=3.0103;FS=6.465;MLEAC=1;MLEAF=0.500;MQ=44.00;MQRankSum=0.000;QD=12.48;ReadPosRankSum=0.443;SOR=1.739	GT:AD:DP:GQ:PL	0/1:30,17:47:99:624,0,1543
3R	28673008	.	A	G	792.77	.	AC=1;AF=0.500;AN=2;BaseQRankSum=-1.242;ClippingRankSum=0.000;DP=51;ExcessHet=3.0103;FS=0.000;MLEAC=1;MLEAF=0.500;MQ=43.96;MQRankSum=1.592;QD=15.54;ReadPosRankSum=1.080;SOR=0.656	GT:AD:DP:GQ:PL	0/1:15,36:51:99:821,0,260
3R	28673064	.	T	G	1573.77	.	AC=2;AF=1.00;AN=2;DP=58;ExcessHet=3.0103;FS=0.000;MLEAC=2;MLEAF=1.00;MQ=43.90;QD=27.13;SOR=1.493	GT:AD:DP:GQ:PL	1/1:0,58:58:99:1602,174,0
3R	28673076	.	C	G	2293.77	.	AC=2;AF=1.00;AN=2;DP=52;ExcessHet=3.0103;FS=0.000;MLEAC=2;MLEAF=1.00;MQ=43.89;QD=29.00;SOR=1.609	GT:AD:DP:GQ:PL	1/1:0,52:52:99:2322,157,0
3R	28673077	.	A	G	2293.77	.	AC=2;AF=1.00;AN=2;DP=52;ExcessHet=3.0103;FS=0.000;MLEAC=2;MLEAF=1.00;MQ=43.89;QD=32.23;SOR=1.609	GT:AD:DP:GQ:PL	1/1:0,52:52:99:2322,157,0
3R	28673210	.	A	G	1148.77	.	AC=2;AF=1.00;AN=2;DP=44;ExcessHet=3.0103;FS=0.000;MLEAC=2;MLEAF=1.00;MQ=43.68;QD=27.35;SOR=1.721	GT:AD:DP:GQ:PL	1/1:0,42:42:99:1177,126,0
3R	28673403	.	A	C	1375.77	.	AC=2;AF=1.00;AN=2;DP=32;ExcessHet=3.0103;FS=0.000;MLEAC=2;MLEAF=1.00;MQ=43.71;QD=32.05;SOR=0.693	GT:AD:DP:GQ:PL	1/1:0,32:32:96:1404,96,0
3R	28673406	.	C	T	1375.77	.	AC=2;AF=1.00;AN=2;DP=32;ExcessHet=3.0103;FS=0.000;MLEAC=2;MLEAF=1.00;MQ=43.71;QD=27.83;SOR=0.693	GT:AD:DP:GQ:PL	1/1:0,32:32:96:1404,96,0
3R	28673425	.	C	CAAA	1001.73	.	AC=2;AF=1.00;AN=2;DP=26;ExcessHet=3.0103;FS=0.000;MLEAC=2;MLEAF=1.00;MQ=43.21;QD=27.99;SOR=1.230	GT:AD:DP:GQ:PL	1/1:0,24:24:83:1039,83,0
3R	28673497	.	A	G	953.77	.	AC=2;AF=1.00;AN=2;DP=37;ExcessHet=3.0103;FS=0.000;MLEAC=2;MLEAF=1.00;MQ=43.99;QD=26.49;SOR=0.804	GT:AD:DP:GQ:PL	1/1:0,36:36:99:982,108,0
3R	28673508	.	C	T	918.77	.	AC=2;AF=1.00;AN=2;DP=34;ExcessHet=3.0103;FS=0.000;MLEAC=2;MLEAF=1.00;MQ=43.73;QD=27.02;SOR=0.941	GT:AD:DP:GQ:PL	1/1:0,34:34:99:947,102,0
3R	28673521	.	A	T	830.77	.	AC=2;AF=1.00;AN=2;DP=31;ExcessHet=3.0103;FS=0.000;MLEAC=2;MLEAF=1.00;MQ=44.00;QD=26.80;SOR=1.214	GT:AD:DP:GQ:PL	1/1:0,31:31:93:859,93,0
3R	28674272	.	T	A	747.77	.	AC=1;AF=0.500;AN=2;BaseQRankSum=0.247;ClippingRankSum=0.000;DP=63;ExcessHet=3.0103;FS=11.418;MLEAC=1;MLEAF=0.500;MQ=44.00;MQRankSum=0.000;QD=12.06;ReadPosRankSum=-0.180;SOR=1.363	GT:AD:DP:GQ:PL	0/1:27,35:62:99:776,0,565
3R	28674381	.	A	T	1268.77	.	AC=2;AF=1.00;AN=2;DP=47;ExcessHet=3.0103;FS=0.000;MLEAC=2;MLEAF=1.00;MQ=44.00;QD=27.00;SOR=1.514	GT:AD:DP:GQ:PL	1/1:0,47:47:99:1297,141,0
3R	28674408	.	G	T	1460.77	.	AC=2;AF=1.00;AN=2;DP=54;ExcessHet=3.0103;FS=0.000;MLEAC=2;MLEAF=1.00;MQ=44.00;QD=27.05;SOR=1.022	GT:AD:DP:GQ:PL	1/1:0,54:54:99:1489,162,0
3R	28674444	.	A	G	361.77	.	AC=1;AF=0.500;AN=2;BaseQRankSum=-3.490;ClippingRankSum=0.000;DP=59;ExcessHet=3.0103;FS=1.025;MLEAC=1;MLEAF=0.500;MQ=44.00;MQRankSum=0.000;QD=6.13;ReadPosRankSum=2.050;SOR=0.892	GT:AD:DP:GQ:PL	0/1:37,22:59:99:390,0,853
3R	28674644	.	A	T	1625.77	.	AC=2;AF=1.00;AN=2;DP=61;ExcessHet=3.0103;FS=0.000;MLEAC=2;MLEAF=1.00;MQ=43.95;QD=26.65;SOR=0.865	GT:AD:DP:GQ:PL	1/1:0,61:61:99:1654,183,0
3R	28674745	.	C	T	1634.77	.	AC=2;AF=1.00;AN=2;DP=61;ExcessHet=3.0103;FS=0.000;MLEAC=2;MLEAF=1.00;MQ=43.95;QD=26.80;SOR=0.793	GT:AD:DP:GQ:PL	1/1:0,61:61:99:1663,182,0
3R	28674823	.	C	G	2788.77	.	AC=2;AF=1.00;AN=2;DP=65;ExcessHet=3.0103;FS=0.000;MLEAC=2;MLEAF=1.00;MQ=43.97;QD=25.09;SOR=0.693	GT:AD:DP:GQ:PL	1/1:0,64:64:99:2817,193,0
3R	28674824	.	T	C	2788.77	.	AC=2;AF=1.00;AN=2;DP=65;ExcessHet=3.0103;FS=0.000;MLEAC=2;MLEAF=1.00;MQ=43.97;QD=36.30;SOR=0.693	GT:AD:DP:GQ:PL	1/1:0,64:64:99:2817,193,0
3R	28674932	.	T	C	1397.77	.	AC=2;AF=1.00;AN=2;DP=52;ExcessHet=3.0103;FS=0.000;MLEAC=2;MLEAF=1.00;MQ=43.96;QD=26.88;SOR=0.770	GT:AD:DP:GQ:PL	1/1:0,52:52:99:1426,156,0
3R	28674952	.	T	A	1458.77	.	AC=2;AF=1.00;AN=2;DP=54;ExcessHet=3.0103;FS=0.000;MLEAC=2;MLEAF=1.00;MQ=43.96;QD=27.01;SOR=0.767	GT:AD:DP:GQ:PL	1/1:0,54:54:99:1487,161,0
3R	28675322	.	CA	C	337.74	.	AC=1;AF=0.500;AN=2;BaseQRankSum=-1.962;ClippingRankSum=0.000;DP=49;ExcessHet=3.0103;FS=1.882;MLEAC=1;MLEAF=0.500;MQ=43.59;MQRankSum=1.066;QD=9.93;ReadPosRankSum=2.186;SOR=0.563	GT:AD:DP:GQ:PL	0/1:6,28:34:29:375,0,29
3R	28675489	.	G	C	1854.77	.	AC=2;AF=1.00;AN=2;BaseQRankSum=1.874;ClippingRankSum=0.000;DP=45;ExcessHet=3.0103;FS=0.000;MLEAC=2;MLEAF=1.00;MQ=43.96;MQRankSum=0.000;QD=24.87;ReadPosRankSum=-0.483;SOR=0.283	GT:AD:DP:GQ:PL	1/1:1,43:44:99:1883,122,0
3R	28675491	.	A	C	1854.77	.	AC=2;AF=1.00;AN=2;BaseQRankSum=1.791;ClippingRankSum=0.000;DP=45;ExcessHet=3.0103;FS=0.000;MLEAC=2;MLEAF=1.00;MQ=43.96;MQRankSum=0.000;QD=33.14;ReadPosRankSum=-0.518;SOR=0.283	GT:AD:DP:GQ:PL	1/1:1,43:44:99:1883,122,0
3R	28675523	.	A	T	1167.77	.	AC=2;AF=1.00;AN=2;DP=44;ExcessHet=3.0103;FS=0.000;MLEAC=2;MLEAF=1.00;MQ=43.96;QD=26.54;SOR=0.883	GT:AD:DP:GQ:PL	1/1:0,44:44:99:1196,131,0
3R	28676918	.	C	A	555.77	.	AC=1;AF=0.500;AN=2;BaseQRankSum=0.990;ClippingRankSum=0.000;DP=57;ExcessHet=3.0103;FS=3.678;MLEAC=1;MLEAF=0.500;MQ=43.68;MQRankSum=1.967;QD=9.75;ReadPosRankSum=0.454;SOR=1.024	GT:AD:DP:GQ:PL	0/1:30,27:57:99:584,0,682
3R	28677696	.	T	A	407.77	.	AC=1;AF=0.500;AN=2;BaseQRankSum=1.463;ClippingRankSum=0.000;DP=52;ExcessHet=3.0103;FS=3.983;MLEAC=1;MLEAF=0.500;MQ=44.81;MQRankSum=-0.227;QD=7.84;ReadPosRankSum=1.046;SOR=0.478	GT:AD:DP:GQ:PL	0/1:31,21:52:99:436,0,689
3R	28677708	.	A	T	463.77	.	AC=1;AF=0.500;AN=2;BaseQRankSum=2.081;ClippingRankSum=0.000;DP=52;ExcessHet=3.0103;FS=1.077;MLEAC=1;MLEAF=0.500;MQ=44.81;MQRankSum=0.420;QD=8.92;ReadPosRankSum=0.986;SOR=0.616	GT:AD:DP:GQ:PL	0/1:29,23:52:99:492,0,644
3R	28677724	.	A	G	478.77	.	AC=1;AF=0.500;AN=2;BaseQRankSum=-1.952;ClippingRankSum=0.000;DP=57;ExcessHet=3.0103;FS=9.553;MLEAC=1;MLEAF=0.500;MQ=44.71;MQRankSum=1.257;QD=8.40;ReadPosRankSum=0.453;SOR=1.100	GT:AD:DP:GQ:PL	0/1:33,24:57:99:507,0,746
3R	28677736	.	T	TAAGATCCGGC	1077.73	.	AC=1;AF=0.500;AN=2;BaseQRankSum=0.855;ClippingRankSum=0.000;DP=61;ExcessHet=3.0103;FS=5.208;MLEAC=1;MLEAF=0.500;MQ=44.66;MQRankSum=0.628;QD=18.27;ReadPosRankSum=-0.258;SOR=0.812	GT:AD:DP:GQ:PL	0/1:31,28:59:99:1115,0,1568
3R	28677828	.	T	C	553.77	.	AC=1;AF=0.500;AN=2;BaseQRankSum=-2.205;ClippingRankSum=0.000;DP=66;ExcessHet=3.0103;FS=3.325;MLEAC=1;MLEAF=0.500;MQ=43.91;MQRankSum=-0.845;QD=8.39;ReadPosRankSum=-0.370;SOR=0.928	GT:AD:DP:GQ:PL	0/1:38,28:66:99:582,0,869
3R	28677884	.	T	A	501.77	.	AC=1;AF=0.500;AN=2;BaseQRankSum=-1.131;ClippingRankSum=0.000;DP=65;ExcessHet=3.0103;FS=0.947;MLEAC=1;MLEAF=0.500;MQ=43.94;MQRankSum=-1.723;QD=7.72;ReadPosRankSum=0.027;SOR=0.557	GT:AD:DP:GQ:PL	0/1:39,26:65:99:530,0,895
3R	28677931	.	T	G	429.77	.	AC=1;AF=0.500;AN=2;BaseQRankSum=-1.384;ClippingRankSum=0.000;DP=63;ExcessHet=3.0103;FS=0.996;MLEAC=1;MLEAF=0.500;MQ=43.91;MQRankSum=-2.225;QD=6.82;ReadPosRankSum=0.418;SOR=0.478	GT:AD:DP:GQ:PL	0/1:39,24:63:99:458,0,861
3R	28677967	.	C	T	436.77	.	AC=1;AF=0.500;AN=2;BaseQRankSum=0.609;ClippingRankSum=0.000;DP=53;ExcessHet=3.0103;FS=0.000;MLEAC=1;MLEAF=0.500;MQ=43.89;MQRankSum=-1.995;QD=8.24;ReadPosRankSum=-0.701;SOR=0.816	GT:AD:DP:GQ:PL	0/1:30,23:53:99:465,0,678
3R	28677985	.	A	T	474.77	.	AC=1;AF=0.500;AN=2;BaseQRankSum=-0.541;ClippingRankSum=0.000;DP=55;ExcessHet=3.0103;FS=0.000;MLEAC=1;MLEAF=0.500;MQ=43.93;MQRankSum=-1.538;QD=8.63;ReadPosRankSum=0.109;SOR=0.796	GT:AD:DP:GQ:PL	0/1:30,25:55:99:503,0,665
3R	28678174	.	T	A	840.77	.	AC=1;AF=0.500;AN=2;BaseQRankSum=-1.743;ClippingRankSum=0.000;DP=55;ExcessHet=3.0103;FS=0.000;MLEAC=1;MLEAF=0.500;MQ=43.87;MQRankSum=-1.143;QD=15.29;ReadPosRankSum=1.365;SOR=0.698	GT:AD:DP:GQ:PL	0/1:32,23:55:99:869,0,1908
3R	28678177	.	C	T	837.77	.	AC=1;AF=0.500;AN=2;BaseQRankSum=2.752;ClippingRankSum=0.000;DP=53;ExcessHet=3.0103;FS=0.000;MLEAC=1;MLEAF=0.500;MQ=43.86;MQRankSum=-1.104;QD=15.81;ReadPosRankSum=0.787;SOR=0.683	GT:AD:DP:GQ:PL	0/1:30,23:53:99:866,0,1933
3R	28678197	.	T	G	839.77	.	AC=1;AF=0.500;AN=2;BaseQRankSum=2.464;ClippingRankSum=0.000;DP=58;ExcessHet=3.0103;FS=2.268;MLEAC=1;MLEAF=0.500;MQ=43.87;MQRankSum=-1.198;QD=14.48;ReadPosRankSum=-0.206;SOR=0.562	GT:AD:DP:GQ:PL	0/1:35,23:58:99:868,0,1882
3R	28678228	.	G	C	281.77	.	AC=1;AF=0.500;AN=2;BaseQRankSum=1.277;ClippingRankSum=0.000;DP=64;ExcessHet=3.0103;FS=1.072;MLEAC=1;MLEAF=0.500;MQ=43.89;MQRankSum=-1.564;QD=4.40;ReadPosRankSum=-0.546;SOR=0.473	GT:AD:DP:GQ:PL	0/1:46,18:64:99:310,0,1009
3R	28678324	.	C	A	713.77	.	AC=1;AF=0.500;AN=2;BaseQRankSum=1.204;ClippingRankSum=0.000;DP=62;ExcessHet=3.0103;FS=7.182;MLEAC=1;MLEAF=0.500;MQ=44.00;MQRankSum=0.000;QD=11.51;ReadPosRankSum=-0.186;SOR=0.750	GT:AD:DP:GQ:PL	0/1:41,21:62:99:742,0,1853
3R	28678332	.	T	C	745.77	.	AC=1;AF=0.500;AN=2;BaseQRankSum=-1.487;ClippingRankSum=0.000;DP=58;ExcessHet=3.0103;FS=3.832;MLEAC=1;MLEAF=0.500;MQ=44.00;MQRankSum=0.000;QD=12.86;ReadPosRankSum=0.966;SOR=0.827	GT:AD:DP:GQ:PL	0/1:37,21:58:99:774,0,1781
3R	28678447	.	A	G	1847.77	.	AC=2;AF=1.00;AN=2;DP=68;ExcessHet=3.0103;FS=0.000;MLEAC=2;MLEAF=1.00;MQ=43.61;QD=27.58;SOR=0.849	GT:AD:DP:GQ:PL	1/1:0,67:67:99:1876,201,0
3R	28678462	.	A	G	1765.77	.	AC=2;AF=1.00;AN=2;DP=68;ExcessHet=3.0103;FS=0.000;MLEAC=2;MLEAF=1.00;MQ=43.58;QD=26.35;SOR=0.784	GT:AD:DP:GQ:PL	1/1:0,67:67:99:1794,200,0
3R	28678721	.	G	C	556.77	.	AC=1;AF=0.500;AN=2;BaseQRankSum=-2.237;ClippingRankSum=0.000;DP=61;ExcessHet=3.0103;FS=3.460;MLEAC=1;MLEAF=0.500;MQ=44.00;MQRankSum=0.000;QD=9.28;ReadPosRankSum=1.163;SOR=1.031	GT:AD:DP:GQ:PL	0/1:31,29:60:99:585,0,677
3R	28678782	.	T	C	701.77	.	AC=1;AF=0.500;AN=2;BaseQRankSum=-0.762;ClippingRankSum=0.000;DP=70;ExcessHet=3.0103;FS=3.288;MLEAC=1;MLEAF=0.500;MQ=44.00;MQRankSum=0.000;QD=10.03;ReadPosRankSum=1.781;SOR=1.230	GT:AD:DP:GQ:PL	0/1:35,35:70:99:730,0,757
3R	28678883	.	T	C	536.77	.	AC=1;AF=0.500;AN=2;BaseQRankSum=-2.266;ClippingRankSum=0.000;DP=57;ExcessHet=3.0103;FS=1.034;MLEAC=1;MLEAF=0.500;MQ=44.00;MQRankSum=0.000;QD=9.42;ReadPosRankSum=0.235;SOR=0.978	GT:AD:DP:GQ:PL	0/1:31,26:57:99:565,0,722
3R	28679066	.	T	A	369.77	.	AC=1;AF=0.500;AN=2;BaseQRankSum=-1.693;ClippingRankSum=0.000;DP=45;ExcessHet=3.0103;FS=1.177;MLEAC=1;MLEAF=0.500;MQ=43.96;MQRankSum=-1.077;QD=8.60;ReadPosRankSum=-0.324;SOR=0.665	GT:AD:DP:GQ:PL	0/1:24,19:43:99:398,0,538
3R	28679091	.	T	C	694.77	.	AC=1;AF=0.500;AN=2;BaseQRankSum=-2.367;ClippingRankSum=0.000;DP=46;ExcessHet=3.0103;FS=4.430;MLEAC=1;MLEAF=0.500;MQ=43.96;MQRankSum=-1.101;QD=15.79;ReadPosRankSum=0.896;SOR=0.442	GT:AD:DP:GQ:PL	0/1:25,19:44:99:723,0,1517
3R	28679092	.	T	C	712.77	.	AC=1;AF=0.500;AN=2;BaseQRankSum=0.649;ClippingRankSum=0.000;DP=46;ExcessHet=3.0103;FS=4.430;MLEAC=1;MLEAF=0.500;MQ=43.96;MQRankSum=-1.101;QD=16.20;ReadPosRankSum=0.921;SOR=0.442	GT:AD:DP:GQ:PL	0/1:25,19:44:99:741,0,1540
3R	28679097	.	G	C	616.77	.	AC=1;AF=0.500;AN=2;BaseQRankSum=-2.018;ClippingRankSum=0.000;DP=50;ExcessHet=3.0103;FS=6.193;MLEAC=1;MLEAF=0.500;MQ=43.96;MQRankSum=-1.248;QD=12.85;ReadPosRankSum=1.731;SOR=0.617	GT:AD:DP:GQ:PL	0/1:30,18:48:99:645,0,1680
3R	28679316	.	C	T	1115.77	.	AC=1;AF=0.500;AN=2;BaseQRankSum=1.934;ClippingRankSum=0.000;DP=56;ExcessHet=3.0103;FS=25.451;MLEAC=1;MLEAF=0.500;MQ=43.97;MQRankSum=-0.895;QD=19.92;ReadPosRankSum=0.299;SOR=1.609	GT:AD:DP:GQ:PL	0/1:26,30:56:99:1144,0,992
3R	28679321	.	C	T	1060.77	.	AC=1;AF=0.500;AN=2;BaseQRankSum=-1.827;ClippingRankSum=0.000;DP=54;ExcessHet=3.0103;FS=24.801;MLEAC=1;MLEAF=0.500;MQ=43.96;MQRankSum=-0.927;QD=19.64;ReadPosRankSum=0.877;SOR=1.426	GT:AD:DP:GQ:PL	0/1:26,28:54:99:1089,0,998
3R	28679347	.	A	C	531.77	.	AC=1;AF=0.500;AN=2;BaseQRankSum=-1.669;ClippingRankSum=0.000;DP=52;ExcessHet=3.0103;FS=9.880;MLEAC=1;MLEAF=0.500;MQ=43.96;MQRankSum=-0.924;QD=10.23;ReadPosRankSum=0.592;SOR=0.568	GT:AD:DP:GQ:PL	0/1:25,27:52:99:560,0,895
3R	28679370	.	G	A	560.77	.	AC=1;AF=0.500;AN=2;BaseQRankSum=2.538;ClippingRankSum=0.000;DP=56;ExcessHet=3.0103;FS=0.995;MLEAC=1;MLEAF=0.500;MQ=44.00;MQRankSum=0.000;QD=10.01;ReadPosRankSum=0.435;SOR=0.846	GT:AD:DP:GQ:PL	0/1:29,27:56:99:589,0,1037
3R	28679397	.	A	G	1588.77	.	AC=2;AF=1.00;AN=2;DP=58;ExcessHet=3.0103;FS=0.000;MLEAC=2;MLEAF=1.00;MQ=44.00;QD=27.39;SOR=0.762	GT:AD:DP:GQ:PL	1/1:0,58:58:99:1617,174,0
3R	28679460	.	A	G	1037.77	.	AC=1;AF=0.500;AN=2;BaseQRankSum=-0.171;ClippingRankSum=0.000;DP=58;ExcessHet=3.0103;FS=9.206;MLEAC=1;MLEAF=0.500;MQ=44.00;MQRankSum=0.000;QD=17.89;ReadPosRankSum=0.888;SOR=1.564	GT:AD:DP:GQ:PL	0/1:30,28:58:99:1066,0,1142
3R	28679470	.	G	A	1150.77	.	AC=1;AF=0.500;AN=2;BaseQRankSum=1.554;ClippingRankSum=0.000;DP=63;ExcessHet=3.0103;FS=6.775;MLEAC=1;MLEAF=0.500;MQ=43.97;MQRankSum=-0.953;QD=18.27;ReadPosRankSum=0.413;SOR=1.195	GT:AD:DP:GQ:PL	0/1:31,32:63:99:1179,0,1139
3R	28679520	.	G	T	1417.77	.	AC=2;AF=1.00;AN=2;DP=53;ExcessHet=3.0103;FS=0.000;MLEAC=2;MLEAF=1.00;MQ=43.96;QD=26.75;SOR=0.892	GT:AD:DP:GQ:PL	1/1:0,53:53:99:1446,159,0
3R	28679586	.	T	A	910.77	.	AC=1;AF=0.500;AN=2;BaseQRankSum=-0.125;ClippingRankSum=0.000;DP=62;ExcessHet=3.0103;FS=1.008;MLEAC=1;MLEAF=0.500;MQ=43.97;MQRankSum=-0.708;QD=14.69;ReadPosRankSum=-0.010;SOR=0.902	GT:AD:DP:GQ:PL	0/1:22,40:62:99:939,0,442
3R	28679831	.	G	A	1491.77	.	AC=2;AF=1.00;AN=2;DP=55;ExcessHet=3.0103;FS=0.000;MLEAC=2;MLEAF=1.00;MQ=44.00;QD=27.63;SOR=1.445	GT:AD:DP:GQ:PL	1/1:0,54:54:99:1520,161,0
3R	28679878	.	C	A	507.77	.	AC=1;AF=0.500;AN=2;BaseQRankSum=0.585;ClippingRankSum=0.000;DP=52;ExcessHet=3.0103;FS=1.072;MLEAC=1;MLEAF=0.500;MQ=44.00;MQRankSum=0.000;QD=9.96;ReadPosRankSum=-0.612;SOR=0.941	GT:AD:DP:GQ:PL	0/1:26,25:51:99:536,0,550
3R	28680098	.	A	G	613.77	.	AC=1;AF=0.500;AN=2;BaseQRankSum=-3.554;ClippingRankSum=0.000;DP=54;ExcessHet=3.0103;FS=7.858;MLEAC=1;MLEAF=0.500;MQ=44.00;MQRankSum=0.000;QD=11.37;ReadPosRankSum=-0.309;SOR=1.758	GT:AD:DP:GQ:PL	0/1:24,30:54:99:642,0,517
3R	28680429	.	A	G	453.77	.	AC=1;AF=0.500;AN=2;BaseQRankSum=0.094;ClippingRankSum=0.000;DP=64;ExcessHet=3.0103;FS=6.984;MLEAC=1;MLEAF=0.500;MQ=44.00;MQRankSum=0.000;QD=7.09;ReadPosRankSum=0.531;SOR=0.962	GT:AD:DP:GQ:PL	0/1:39,25:64:99:482,0,884
3R	28680441	.	T	A	511.77	.	AC=1;AF=0.500;AN=2;BaseQRankSum=0.631;ClippingRankSum=0.000;DP=62;ExcessHet=3.0103;FS=6.819;MLEAC=1;MLEAF=0.500;MQ=44.00;MQRankSum=0.000;QD=8.25;ReadPosRankSum=0.445;SOR=1.113	GT:AD:DP:GQ:PL	0/1:36,26:62:99:540,0,815
3R	28680516	.	C	T	354.77	.	AC=1;AF=0.500;AN=2;BaseQRankSum=3.027;ClippingRankSum=0.000;DP=54;ExcessHet=3.0103;FS=2.393;MLEAC=1;MLEAF=0.500;MQ=44.00;MQRankSum=0.000;QD=6.57;ReadPosRankSum=1.342;SOR=1.127	GT:AD:DP:GQ:PL	0/1:34,20:54:99:383,0,682
3R	28680585	.	T	C	1275.77	.	AC=2;AF=1.00;AN=2;DP=51;ExcessHet=3.0103;FS=0.000;MLEAC=2;MLEAF=1.00;MQ=44.00;QD=25.02;SOR=0.813	GT:AD:DP:GQ:PL	1/1:0,51:51:99:1304,151,0
3R	28680596	.	GATGA	G	1231.73	.	AC=1;AF=0.500;AN=2;BaseQRankSum=-0.361;ClippingRankSum=0.000;DP=55;ExcessHet=3.0103;FS=16.462;MLEAC=1;MLEAF=0.500;MQ=44.00;MQRankSum=0.000;QD=23.69;ReadPosRankSum=-1.061;SOR=0.780	GT:AD:DP:GQ:PL	0/1:20,32:52:99:1269,0,718
3R	28680644	.	A	C	315.77	.	AC=1;AF=0.500;AN=2;BaseQRankSum=-0.047;ClippingRankSum=0.000;DP=55;ExcessHet=3.0103;FS=23.851;MLEAC=1;MLEAF=0.500;MQ=44.00;MQRankSum=0.000;QD=5.74;ReadPosRankSum=0.565;SOR=2.231	GT:AD:DP:GQ:PL	0/1:37,18:55:99:344,0,1457
3R	28680652	.	C	T	823.77	.	AC=1;AF=0.500;AN=2;BaseQRankSum=2.112;ClippingRankSum=0.000;DP=52;ExcessHet=3.0103;FS=18.094;MLEAC=1;MLEAF=0.500;MQ=44.00;MQRankSum=0.000;QD=15.84;ReadPosRankSum=-0.884;SOR=1.127	GT:AD:DP:GQ:PL	0/1:16,36:52:99:852,0,556
3R	28680749	.	TTACAC	T	2151.73	.	AC=2;AF=1.00;AN=2;DP=51;ExcessHet=3.0103;FS=0.000;MLEAC=2;MLEAF=1.00;MQ=43.96;QD=27.45;SOR=1.345	GT:AD:DP:GQ:PL	1/1:0,49:49:99:2189,148,0
3R	28680929	.	G	T	479.77	.	AC=1;AF=0.500;AN=2;BaseQRankSum=3.898;ClippingRankSum=0.000;DP=49;ExcessHet=3.0103;FS=2.424;MLEAC=1;MLEAF=0.500;MQ=44.00;MQRankSum=0.000;QD=9.79;ReadPosRankSum=-0.601;SOR=0.552	GT:AD:DP:GQ:PL	0/1:26,23:49:99:508,0,561
3R	28680945	.	T	C	529.77	.	AC=1;AF=0.500;AN=2;BaseQRankSum=-0.568;ClippingRankSum=0.000;DP=47;ExcessHet=3.0103;FS=0.000;MLEAC=1;MLEAF=0.500;MQ=44.00;MQRankSum=0.000;QD=11.27;ReadPosRankSum=0.657;SOR=0.751	GT:AD:DP:GQ:PL	0/1:21,26:47:99:558,0,453
3R	28680985	.	G	T	692.77	.	AC=1;AF=0.500;AN=2;BaseQRankSum=0.455;ClippingRankSum=0.000;DP=52;ExcessHet=3.0103;FS=4.058;MLEAC=1;MLEAF=0.500;MQ=43.96;MQRankSum=-0.763;QD=13.58;ReadPosRankSum=-0.183;SOR=0.652	GT:AD:DP:GQ:PL	0/1:20,31:51:99:721,0,408
3R	28681035	.	G	A	840.77	.	AC=1;AF=0.500;AN=2;BaseQRankSum=-1.224;ClippingRankSum=0.000;DP=52;ExcessHet=3.0103;FS=4.653;MLEAC=1;MLEAF=0.500;MQ=43.96;MQRankSum=-0.533;QD=16.17;ReadPosRankSum=-0.983;SOR=0.731	GT:AD:DP:GQ:PL	0/1:13,39:52:99:869,0,209
3R	28681056	.	G	A	1533.77	.	AC=1;AF=0.500;AN=2;BaseQRankSum=-0.264;ClippingRankSum=0.000;DP=56;ExcessHet=3.0103;FS=5.987;MLEAC=1;MLEAF=0.500;MQ=43.97;MQRankSum=-0.621;QD=27.39;ReadPosRankSum=1.510;SOR=0.519	GT:AD:DP:GQ:PL	0/1:17,39:56:99:1562,0,578
3R	28681059	.	A	T	1533.77	.	AC=1;AF=0.500;AN=2;BaseQRankSum=1.734;ClippingRankSum=0.000;DP=56;ExcessHet=3.0103;FS=5.987;MLEAC=1;MLEAF=0.500;MQ=43.97;MQRankSum=-0.621;QD=27.39;ReadPosRankSum=1.745;SOR=0.519	GT:AD:DP:GQ:PL	0/1:17,39:56:99:1562,0,578
3R	28681087	.	T	C	867.77	.	AC=1;AF=0.500;AN=2;BaseQRankSum=1.796;ClippingRankSum=0.000;DP=57;ExcessHet=3.0103;FS=6.050;MLEAC=1;MLEAF=0.500;MQ=43.97;MQRankSum=-0.614;QD=15.22;ReadPosRankSum=1.332;SOR=0.591	GT:AD:DP:GQ:PL	0/1:17,40:57:99:896,0,282
3R	28681188	.	C	G	635.77	.	AC=1;AF=0.500;AN=2;BaseQRankSum=1.265;ClippingRankSum=0.000;DP=50;ExcessHet=3.0103;FS=1.143;MLEAC=1;MLEAF=0.500;MQ=43.92;MQRankSum=-0.767;QD=13.25;ReadPosRankSum=-1.579;SOR=0.833	GT:AD:DP:GQ:PL	0/1:19,29:48:99:664,0,334
3R	28681236	.	T	C	662.77	.	AC=1;AF=0.500;AN=2;BaseQRankSum=-2.465;ClippingRankSum=0.000;DP=59;ExcessHet=3.0103;FS=9.705;MLEAC=1;MLEAF=0.500;MQ=43.97;MQRankSum=0.000;QD=11.63;ReadPosRankSum=-0.230;SOR=0.722	GT:AD:DP:GQ:PL	0/1:24,33:57:99:691,0,483
3R	28681338	.	G	GT	498.73	.	AC=1;AF=0.500;AN=2;BaseQRankSum=0.616;ClippingRankSum=0.000;DP=64;ExcessHet=3.0103;FS=6.954;MLEAC=1;MLEAF=0.500;MQ=43.94;MQRankSum=-1.380;QD=8.18;ReadPosRankSum=0.224;SOR=1.346	GT:AD:DP:GQ:PL	0/1:30,31:61:99:536,0,491
3R	28681451	.	C	T	383.77	.	AC=1;AF=0.500;AN=2;BaseQRankSum=2.057;ClippingRankSum=0.000;DP=39;ExcessHet=3.0103;FS=9.774;MLEAC=1;MLEAF=0.500;MQ=44.00;MQRankSum=0.000;QD=9.84;ReadPosRankSum=-0.034;SOR=1.938	GT:AD:DP:GQ:PL	0/1:20,19:39:99:412,0,421
3R	28681560	.	C	G	493.77	.	AC=1;AF=0.500;AN=2;BaseQRankSum=-3.164;ClippingRankSum=0.000;DP=52;ExcessHet=3.0103;FS=5.785;MLEAC=1;MLEAF=0.500;MQ=43.96;MQRankSum=-0.962;QD=9.50;ReadPosRankSum=0.694;SOR=0.495	GT:AD:DP:GQ:PL	0/1:26,26:52:99:522,0,537
3R	28681824	.	G	A	530.77	.	AC=1;AF=0.500;AN=2;BaseQRankSum=0.054;ClippingRankSum=0.000;DP=42;ExcessHet=3.0103;FS=1.203;MLEAC=1;MLEAF=0.500;MQ=43.91;MQRankSum=-1.088;QD=12.64;ReadPosRankSum=-1.012;SOR=0.495	GT:AD:DP:GQ:PL	0/1:16,26:42:99:559,0,301
3R	28681885	.	C	T	483.77	.	AC=1;AF=0.500;AN=2;BaseQRankSum=-1.176;ClippingRankSum=0.000;DP=51;ExcessHet=3.0103;FS=2.381;MLEAC=1;MLEAF=0.500;MQ=44.00;MQRankSum=0.000;QD=9.49;ReadPosRankSum=1.061;SOR=0.411	GT:AD:DP:GQ:PL	0/1:27,24:51:99:512,0,640
3R	28681970	.	A	G	597.77	.	AC=1;AF=0.500;AN=2;BaseQRankSum=0.933;ClippingRankSum=0.000;DP=54;ExcessHet=3.0103;FS=1.065;MLEAC=1;MLEAF=0.500;MQ=43.96;MQRankSum=0.000;QD=11.28;ReadPosRankSum=-1.451;SOR=0.481	GT:AD:DP:GQ:PL	0/1:25,28:53:99:626,0,516
3R	28682046	.	T	G	1961.77	.	AC=2;AF=1.00;AN=2;DP=46;ExcessHet=3.0103;FS=0.000;MLEAC=2;MLEAF=1.00;MQ=43.28;QD=30.29;SOR=0.929	GT:AD:DP:GQ:PL	1/1:0,45:45:99:1990,135,0
3R	28682050	.	T	A	1961.77	.	AC=2;AF=1.00;AN=2;DP=45;ExcessHet=3.0103;FS=0.000;MLEAC=2;MLEAF=1.00;MQ=43.26;QD=33.17;SOR=0.990	GT:AD:DP:GQ:PL	1/1:0,44:44:99:1990,135,0
3R	28682072	.	A	T	1765.77	.	AC=2;AF=1.00;AN=2;DP=42;ExcessHet=3.0103;FS=0.000;MLEAC=2;MLEAF=1.00;MQ=43.21;QD=29.91;SOR=1.075	GT:AD:DP:GQ:PL	1/1:0,41:41:99:1794,123,0
3R	28682191	.	C	A	383.77	.	AC=1;AF=0.500;AN=2;BaseQRankSum=-0.798;ClippingRankSum=0.000;DP=37;ExcessHet=3.0103;FS=0.000;MLEAC=1;MLEAF=0.500;MQ=44.00;MQRankSum=0.000;QD=10.37;ReadPosRankSum=0.040;SOR=0.582	GT:AD:DP:GQ:PL	0/1:18,19:37:99:412,0,392
3R	28682216	.	A	T	1421.77	.	AC=2;AF=1.00;AN=2;DP=42;ExcessHet=3.0103;FS=0.000;MLEAC=2;MLEAF=1.00;MQ=44.00;QD=33.85;SOR=0.693	GT:AD:DP:GQ:PL	1/1:0,42:42:99:1450,126,0
3R	28682270	.	C	T	1057.77	.	AC=2;AF=1.00;AN=2;BaseQRankSum=1.787;ClippingRankSum=0.000;DP=41;ExcessHet=3.0103;FS=3.979;MLEAC=2;MLEAF=1.00;MQ=44.00;MQRankSum=0.000;QD=26.44;ReadPosRankSum=-0.588;SOR=0.990	GT:AD:DP:GQ:PL	1/1:1,39:40:99:1086,110,0
3R	28682379	.	G	C	143.77	.	AC=1;AF=0.500;AN=2;BaseQRankSum=-1.658;ClippingRankSum=0.000;DP=38;ExcessHet=3.0103;FS=0.000;MLEAC=1;MLEAF=0.500;MQ=43.95;MQRankSum=0.696;QD=3.78;ReadPosRankSum=0.148;SOR=0.641	GT:AD:DP:GQ:PL	0/1:27,11:38:99:172,0,644
3R	28682448	.	T	C	279.77	.	AC=1;AF=0.500;AN=2;BaseQRankSum=-3.306;ClippingRankSum=0.000;DP=45;ExcessHet=3.0103;FS=0.000;MLEAC=1;MLEAF=0.500;MQ=43.96;MQRankSum=0.840;QD=6.36;ReadPosRankSum=0.133;SOR=0.810	GT:AD:DP:GQ:PL	0/1:27,17:44:99:308,0,634
3R	28682518	.	T	TA	1051.73	.	AC=2;AF=1.00;AN=2;DP=49;ExcessHet=3.0103;FS=0.000;MLEAC=2;MLEAF=1.00;MQ=44.23;QD=23.37;SOR=0.829	GT:AD:DP:GQ:PL	1/1:0,45:45:99:1089,135,0
3R	28682694	.	C	A	1261.77	.	AC=1;AF=0.500;AN=2;BaseQRankSum=1.033;ClippingRankSum=0.000;DP=58;ExcessHet=3.0103;FS=5.136;MLEAC=1;MLEAF=0.500;MQ=44.00;MQRankSum=0.000;QD=21.75;ReadPosRankSum=0.662;SOR=0.547	GT:AD:DP:GQ:PL	0/1:28,30:58:99:1290,0,1915
3R	28682695	.	C	T	1261.77	.	AC=1;AF=0.500;AN=2;BaseQRankSum=1.532;ClippingRankSum=0.000;DP=60;ExcessHet=3.0103;FS=3.511;MLEAC=1;MLEAF=0.500;MQ=44.00;MQRankSum=0.000;QD=21.03;ReadPosRankSum=-0.165;SOR=0.368	GT:AD:DP:GQ:PL	0/1:28,32:60:99:1290,0,1915
3R	28682696	.	C	A	1261.77	.	AC=1;AF=0.500;AN=2;BaseQRankSum=1.691;ClippingRankSum=0.000;DP=59;ExcessHet=3.0103;FS=2.208;MLEAC=1;MLEAF=0.500;MQ=44.00;MQRankSum=0.000;QD=21.39;ReadPosRankSum=-0.487;SOR=0.404	GT:AD:DP:GQ:PL	0/1:27,32:59:99:1290,0,1915
3R	28682830	.	C	T	506.77	.	AC=1;AF=0.500;AN=2;BaseQRankSum=2.506;ClippingRankSum=0.000;DP=53;ExcessHet=3.0103;FS=1.047;MLEAC=1;MLEAF=0.500;MQ=43.96;MQRankSum=0.983;QD=9.56;ReadPosRankSum=2.111;SOR=0.518	GT:AD:DP:GQ:PL	0/1:28,25:53:99:535,0,603
3R	28682865	.	A	G	1244.77	.	AC=2;AF=1.00;AN=2;DP=47;ExcessHet=3.0103;FS=0.000;MLEAC=2;MLEAF=1.00;MQ=43.96;QD=26.48;SOR=0.823	GT:AD:DP:GQ:PL	1/1:0,47:47:99:1273,140,0
3R	28682874	.	TC	T	523.73	.	AC=1;AF=0.500;AN=2;BaseQRankSum=1.153;ClippingRankSum=0.000;DP=50;ExcessHet=3.0103;FS=1.098;MLEAC=1;MLEAF=0.500;MQ=43.96;MQRankSum=0.000;QD=10.91;ReadPosRankSum=-1.381;SOR=0.527	GT:AD:DP:GQ:PL	0/1:20,28:48:99:561,0,349
3R	28683002	.	C	T	462.77	.	AC=1;AF=0.500;AN=2;BaseQRankSum=2.858;ClippingRankSum=0.000;DP=45;ExcessHet=3.0103;FS=1.154;MLEAC=1;MLEAF=0.500;MQ=44.00;MQRankSum=0.000;QD=10.28;ReadPosRankSum=0.456;SOR=0.483	GT:AD:DP:GQ:PL	0/1:23,22:45:99:491,0,509
3R	28683061	.	A	T	757.77	.	AC=1;AF=0.500;AN=2;BaseQRankSum=-1.528;ClippingRankSum=0.000;DP=38;ExcessHet=3.0103;FS=1.210;MLEAC=1;MLEAF=0.500;MQ=43.95;MQRankSum=1.107;QD=19.94;ReadPosRankSum=-0.263;SOR=0.512	GT:AD:DP:GQ:PL	0/1:18,20:38:99:786,0,679
3R	28683069	.	AAAAAATG	A	802.73	.	AC=1;AF=0.500;AN=2;BaseQRankSum=-1.804;ClippingRankSum=0.000;DP=46;ExcessHet=3.0103;FS=1.149;MLEAC=1;MLEAF=0.500;MQ=43.96;MQRankSum=1.001;QD=17.45;ReadPosRankSum=-0.467;SOR=0.430	GT:AD:DP:GQ:PL	0/1:24,22:46:99:840,0,908
3R	28683102	.	A	T	1465.77	.	AC=2;AF=1.00;AN=2;DP=53;ExcessHet=3.0103;FS=0.000;MLEAC=2;MLEAF=1.00;MQ=43.96;QD=27.66;SOR=1.287	GT:AD:DP:GQ:PL	1/1:0,53:53:99:1494,159,0
3R	28683496	.	C	T	365.77	.	AC=1;AF=0.500;AN=2;BaseQRankSum=0.248;ClippingRankSum=0.000;DP=50;ExcessHet=3.0103;FS=1.144;MLEAC=1;MLEAF=0.500;MQ=44.00;MQRankSum=0.000;QD=7.32;ReadPosRankSum=0.028;SOR=1.042	GT:AD:DP:GQ:PL	0/1:31,19:50:99:394,0,721
3R	28683719	.	A	T	308.77	.	AC=1;AF=0.500;AN=2;BaseQRankSum=0.184;ClippingRankSum=0.000;DP=47;ExcessHet=3.0103;FS=6.445;MLEAC=1;MLEAF=0.500;MQ=44.00;MQRankSum=0.000;QD=6.57;ReadPosRankSum=-1.064;SOR=0.411	GT:AD:DP:GQ:PL	0/1:30,17:47:99:337,0,699
3R	28683763	.	GA	G	514.73	.	AC=1;AF=0.500;AN=2;BaseQRankSum=1.758;ClippingRankSum=0.000;DP=42;ExcessHet=3.0103;FS=3.188;MLEAC=1;MLEAF=0.500;MQ=44.00;MQRankSum=0.000;QD=12.55;ReadPosRankSum=-1.021;SOR=1.449	GT:AD:DP:GQ:PL	0/1:26,15:41:99:552,0,987
3R	28683767	.	T	G	548.77	.	AC=1;AF=0.500;AN=2;BaseQRankSum=-0.943;ClippingRankSum=0.000;DP=40;ExcessHet=3.0103;FS=5.274;MLEAC=1;MLEAF=0.500;MQ=44.00;MQRankSum=0.000;QD=13.72;ReadPosRankSum=-0.912;SOR=1.755	GT:AD:DP:GQ:PL	0/1:24,16:40:99:577,0,924
3R	28684135	.	T	C	568.77	.	AC=1;AF=0.500;AN=2;BaseQRankSum=0.171;ClippingRankSum=0.000;DP=53;ExcessHet=3.0103;FS=2.345;MLEAC=1;MLEAF=0.500;MQ=44.00;MQRankSum=0.000;QD=10.73;ReadPosRankSum=0.230;SOR=0.387	GT:AD:DP:GQ:PL	0/1:25,28:53:99:597,0,535
3R	28684322	.	G	A	499.77	.	AC=1;AF=0.500;AN=2;BaseQRankSum=-1.709;ClippingRankSum=0.000;DP=51;ExcessHet=3.0103;FS=0.000;MLEAC=1;MLEAF=0.500;MQ=43.94;MQRankSum=0.982;QD=9.80;ReadPosRankSum=-0.838;SOR=0.641	GT:AD:DP:GQ:PL	0/1:27,24:51:99:528,0,588
3R	28684391	.	A	T	738.77	.	AC=1;AF=0.500;AN=2;BaseQRankSum=-0.975;ClippingRankSum=0.000;DP=59;ExcessHet=3.0103;FS=3.614;MLEAC=1;MLEAF=0.500;MQ=43.87;MQRankSum=-0.247;QD=12.74;ReadPosRankSum=0.132;SOR=0.580	GT:AD:DP:GQ:PL	0/1:24,34:58:99:767,0,490
3R	28684645	.	A	T	161.77	.	AC=1;AF=0.500;AN=2;BaseQRankSum=-1.568;ClippingRankSum=0.000;DP=33;ExcessHet=3.0103;FS=1.798;MLEAC=1;MLEAF=0.500;MQ=43.60;MQRankSum=0.771;QD=4.90;ReadPosRankSum=-0.347;SOR=0.301	GT:AD:DP:GQ:PL	0/1:22,11:33:99:190,0,493
3R	28684688	.	C	T	1347.77	.	AC=2;AF=1.00;AN=2;DP=50;ExcessHet=3.0103;FS=0.000;MLEAC=2;MLEAF=1.00;MQ=43.96;QD=26.96;SOR=0.859	GT:AD:DP:GQ:PL	1/1:0,50:50:99:1376,150,0
3R	28684916	.	T	C	596.77	.	AC=1;AF=0.500;AN=2;BaseQRankSum=1.955;ClippingRankSum=0.000;DP=56;ExcessHet=3.0103;FS=0.000;MLEAC=1;MLEAF=0.500;MQ=44.00;MQRankSum=0.000;QD=10.66;ReadPosRankSum=0.907;SOR=0.680	GT:AD:DP:GQ:PL	0/1:27,29:56:99:625,0,573
3R	28684949	.	G	A	538.77	.	AC=1;AF=0.500;AN=2;BaseQRankSum=2.656;ClippingRankSum=0.000;DP=54;ExcessHet=3.0103;FS=3.878;MLEAC=1;MLEAF=0.500;MQ=44.00;MQRankSum=0.000;QD=9.98;ReadPosRankSum=0.344;SOR=0.289	GT:AD:DP:GQ:PL	0/1:28,26:54:99:567,0,608
3R	28685022	.	G	A	974.77	.	AC=1;AF=0.500;AN=2;BaseQRankSum=-0.086;ClippingRankSum=0.000;DP=57;ExcessHet=3.0103;FS=2.273;MLEAC=1;MLEAF=0.500;MQ=44.00;MQRankSum=0.000;QD=17.10;ReadPosRankSum=-2.134;SOR=1.126	GT:AD:DP:GQ:PL	0/1:30,27:57:99:1003,0,1285
3R	28685034	.	T	C	1028.77	.	AC=1;AF=0.500;AN=2;BaseQRankSum=-1.842;ClippingRankSum=0.000;DP=56;ExcessHet=3.0103;FS=1.008;MLEAC=1;MLEAF=0.500;MQ=43.97;MQRankSum=-1.001;QD=18.37;ReadPosRankSum=-1.963;SOR=0.859	GT:AD:DP:GQ:PL	0/1:29,27:56:99:1057,0,1298
3R	28685053	.	T	C	889.77	.	AC=1;AF=0.500;AN=2;BaseQRankSum=-3.674;ClippingRankSum=0.000;DP=57;ExcessHet=3.0103;FS=0.995;MLEAC=1;MLEAF=0.500;MQ=43.97;MQRankSum=-1.038;QD=15.89;ReadPosRankSum=0.376;SOR=0.846	GT:AD:DP:GQ:PL	0/1:30,26:56:99:918,0,1189
3R	28685353	.	ATGACTAACTCGTAAC	A	850.73	.	AC=1;AF=0.500;AN=2;BaseQRankSum=0.782;ClippingRankSum=0.000;DP=52;ExcessHet=3.0103;FS=8.132;MLEAC=1;MLEAF=0.500;MQ=43.34;MQRankSum=-1.490;QD=17.36;ReadPosRankSum=-1.079;SOR=1.315	GT:AD:DP:GQ:PL	0/1:26,23:49:99:888,0,3760
3R	28686151	.	C	T	475.77	.	AC=1;AF=0.500;AN=2;BaseQRankSum=3.011;ClippingRankSum=0.000;DP=68;ExcessHet=3.0103;FS=2.114;MLEAC=1;MLEAF=0.500;MQ=43.97;MQRankSum=0.793;QD=7.00;ReadPosRankSum=0.559;SOR=1.077	GT:AD:DP:GQ:PL	0/1:43,25:68:99:504,0,965
3R	28686550	.	GTT	G	641.73	.	AC=1;AF=0.500;AN=2;BaseQRankSum=-1.068;ClippingRankSum=0.000;DP=62;ExcessHet=3.0103;FS=0.000;MLEAC=1;MLEAF=0.500;MQ=43.97;MQRankSum=0.000;QD=11.26;ReadPosRankSum=0.721;SOR=0.616	GT:AD:DP:GQ:PL	0/1:29,28:57:99:679,0,678
3R	28686723	.	G	T	524.77	.	AC=1;AF=0.500;AN=2;BaseQRankSum=1.599;ClippingRankSum=0.000;DP=55;ExcessHet=3.0103;FS=3.728;MLEAC=1;MLEAF=0.500;MQ=44.00;MQRankSum=0.000;QD=9.54;ReadPosRankSum=0.443;SOR=0.487	GT:AD:DP:GQ:PL	0/1:30,25:55:99:553,0,683
3R	28686872	.	T	A	1226.77	.	AC=1;AF=0.500;AN=2;BaseQRankSum=0.852;ClippingRankSum=0.000;DP=61;ExcessHet=3.0103;FS=3.565;MLEAC=1;MLEAF=0.500;MQ=44.00;MQRankSum=0.000;QD=20.79;ReadPosRankSum=0.775;SOR=1.186	GT:AD:DP:GQ:PL	0/1:27,32:59:99:1255,0,1333
3R	28686875	.	A	C	1223.77	.	AC=1;AF=0.500;AN=2;BaseQRankSum=-0.328;ClippingRankSum=0.000;DP=62;ExcessHet=3.0103;FS=3.617;MLEAC=1;MLEAF=0.500;MQ=44.00;MQRankSum=0.000;QD=20.40;ReadPosRankSum=1.174;SOR=1.284	GT:AD:DP:GQ:PL	0/1:28,32:60:99:1252,0,1364
3R	28687151	.	C	A	618.77	.	AC=1;AF=0.500;AN=2;BaseQRankSum=-0.435;ClippingRankSum=0.000;DP=63;ExcessHet=3.0103;FS=3.466;MLEAC=1;MLEAF=0.500;MQ=43.97;MQRankSum=0.985;QD=9.82;ReadPosRankSum=-0.029;SOR=1.108	GT:AD:DP:GQ:PL	0/1:33,30:63:99:647,0,704
3R	28687308	.	A	C	577.77	.	AC=1;AF=0.500;AN=2;BaseQRankSum=-3.344;ClippingRankSum=0.000;DP=55;ExcessHet=3.0103;FS=6.017;MLEAC=1;MLEAF=0.500;MQ=44.00;MQRankSum=0.000;QD=10.70;ReadPosRankSum=0.620;SOR=1.591	GT:AD:DP:GQ:PL	0/1:25,29:54:99:606,0,534
3R	28687331	.	G	T	543.77	.	AC=1;AF=0.500;AN=2;BaseQRankSum=3.008;ClippingRankSum=0.000;DP=55;ExcessHet=3.0103;FS=8.447;MLEAC=1;MLEAF=0.500;MQ=44.00;MQRankSum=0.000;QD=9.89;ReadPosRankSum=0.275;SOR=0.141	GT:AD:DP:GQ:PL	0/1:29,26:55:99:572,0,587
3R	28687368	.	C	G	502.77	.	AC=1;AF=0.500;AN=2;BaseQRankSum=-0.177;ClippingRankSum=0.000;DP=57;ExcessHet=3.0103;FS=5.483;MLEAC=1;MLEAF=0.500;MQ=44.00;MQRankSum=0.000;QD=8.82;ReadPosRankSum=0.658;SOR=1.508	GT:AD:DP:GQ:PL	0/1:29,28:57:99:531,0,578
3R	28687572	.	A	C	1032.77	.	AC=1;AF=0.500;AN=2;BaseQRankSum=-1.900;ClippingRankSum=0.000;DP=55;ExcessHet=3.0103;FS=1.038;MLEAC=1;MLEAF=0.500;MQ=44.00;MQRankSum=0.000;QD=18.78;ReadPosRankSum=-0.025;SOR=0.931	GT:AD:DP:GQ:PL	0/1:28,27:55:99:1061,0,1329
3R	28687578	.	G	T	1089.77	.	AC=1;AF=0.500;AN=2;BaseQRankSum=1.504;ClippingRankSum=0.000;DP=60;ExcessHet=3.0103;FS=0.000;MLEAC=1;MLEAF=0.500;MQ=44.00;MQRankSum=0.000;QD=18.16;ReadPosRankSum=0.009;SOR=0.826	GT:AD:DP:GQ:PL	0/1:30,30:60:99:1118,0,1402
3R	28687604	.	C	T	640.77	.	AC=1;AF=0.500;AN=2;BaseQRankSum=-0.738;ClippingRankSum=0.000;DP=61;ExcessHet=3.0103;FS=0.971;MLEAC=1;MLEAF=0.500;MQ=44.00;MQRankSum=0.000;QD=10.50;ReadPosRankSum=1.289;SOR=0.646	GT:AD:DP:GQ:PL	0/1:30,31:61:99:669,0,636
3R	28687962	.	G	T	396.77	.	AC=1;AF=0.500;AN=2;BaseQRankSum=0.649;ClippingRankSum=0.000;DP=65;ExcessHet=3.0103;FS=5.246;MLEAC=1;MLEAF=0.500;MQ=43.48;MQRankSum=-3.103;QD=6.10;ReadPosRankSum=-0.164;SOR=0.742	GT:AD:DP:GQ:PL	0/1:42,23:65:99:425,0,940
3R	28688084	.	A	T	342.77	.	AC=1;AF=0.500;AN=2;BaseQRankSum=-0.025;ClippingRankSum=0.000;DP=46;ExcessHet=3.0103;FS=0.000;MLEAC=1;MLEAF=0.500;MQ=43.41;MQRankSum=-1.232;QD=7.97;ReadPosRankSum=-0.330;SOR=0.616	GT:AD:DP:GQ:PL	0/1:23,20:43:99:371,0,491
3R	28688101	.	T	C	354.77	.	AC=1;AF=0.500;AN=2;BaseQRankSum=-1.048;ClippingRankSum=0.000;DP=43;ExcessHet=3.0103;FS=0.000;MLEAC=1;MLEAF=0.500;MQ=43.67;MQRankSum=0.781;QD=9.34;ReadPosRankSum=-1.345;SOR=0.693	GT:AD:DP:GQ:PL	0/1:18,20:38:99:383,0,622
3R	28688105	.	G	A	235.77	.	AC=1;AF=0.500;AN=2;BaseQRankSum=-0.344;ClippingRankSum=0.000;DP=42;ExcessHet=3.0103;FS=1.344;MLEAC=1;MLEAF=0.500;MQ=43.84;MQRankSum=-0.207;QD=6.74;ReadPosRankSum=1.861;SOR=1.112	GT:AD:DP:GQ:PL	0/1:20,15:35:99:264,0,753
3R	28688116	.	T	G	275.77	.	AC=1;AF=0.500;AN=2;BaseQRankSum=-1.054;ClippingRankSum=0.000;DP=36;ExcessHet=3.0103;FS=5.387;MLEAC=1;MLEAF=0.500;MQ=43.87;MQRankSum=-0.819;QD=8.62;ReadPosRankSum=1.272;SOR=0.188	GT:AD:DP:GQ:PL	0/1:14,18:32:99:304,0,262
3R	28688224	.	T	G	124.77	.	AC=1;AF=0.500;AN=2;BaseQRankSum=-2.809;ClippingRankSum=0.000;DP=32;ExcessHet=3.0103;FS=0.000;MLEAC=1;MLEAF=0.500;MQ=43.53;MQRankSum=-1.529;QD=3.90;ReadPosRankSum=0.084;SOR=0.495	GT:AD:DP:GQ:PL	0/1:23,9:32:99:153,0,569
3R	28688243	.	CGCGCCGATTTACGCAACCCGCGAGTGTTGGATGTTGTCTCTTGGCTTTTGGGCTGTGACTAACTCCGTGCCGACCACTGTACGCAAATCGAAAGACTCAG	C	443.73	.	AC=1;AF=0.500;AN=2;BaseQRankSum=-1.431;ClippingRankSum=0.000;DP=50;ExcessHet=3.0103;FS=0.000;MLEAC=1;MLEAF=0.500;MQ=43.51;MQRankSum=-0.643;QD=8.87;ReadPosRankSum=-2.893;SOR=0.628	GT:AD:DP:GQ:PL	0/1:36,14:50:99:481,0,1455
3R	28688311	.	T	C	501.77	.	AC=1;AF=0.500;AN=2;BaseQRankSum=-0.276;ClippingRankSum=0.000;DP=38;ExcessHet=3.0103;FS=0.000;MLEAC=1;MLEAF=0.500;MQ=43.45;MQRankSum=0.610;QD=13.56;ReadPosRankSum=5.095;SOR=0.536	GT:AD:DP:GQ:PL	0/1:14,23:37:99:530,0,519
3R	28688484	.	G	T	284.77	.	AC=1;AF=0.500;AN=2;BaseQRankSum=-0.436;ClippingRankSum=0.000;DP=34;ExcessHet=3.0103;FS=0.000;MLEAC=1;MLEAF=0.500;MQ=43.88;MQRankSum=-0.128;QD=8.38;ReadPosRankSum=-0.505;SOR=0.738	GT:AD:DP:GQ:PL	0/1:19,15:34:99:313,0,425
3R	28688508	.	C	T	205.77	.	AC=1;AF=0.500;AN=2;BaseQRankSum=0.108;ClippingRankSum=0.000;DP=31;ExcessHet=3.0103;FS=1.444;MLEAC=1;MLEAF=0.500;MQ=44.00;MQRankSum=0.000;QD=6.64;ReadPosRankSum=1.417;SOR=1.038	GT:AD:DP:GQ:PL	0/1:19,12:31:99:234,0,429
3R	28688526	.	T	G	326.77	.	AC=1;AF=0.500;AN=2;BaseQRankSum=-0.511;ClippingRankSum=0.000;DP=36;ExcessHet=3.0103;FS=3.178;MLEAC=1;MLEAF=0.500;MQ=44.00;MQRankSum=0.000;QD=9.08;ReadPosRankSum=-0.268;SOR=1.379	GT:AD:DP:GQ:PL	0/1:19,17:36:99:355,0,399
3R	28688537	.	G	A	308.77	.	AC=1;AF=0.500;AN=2;BaseQRankSum=-0.847;ClippingRankSum=0.000;DP=35;ExcessHet=3.0103;FS=0.000;MLEAC=1;MLEAF=0.500;MQ=44.00;MQRankSum=0.000;QD=9.36;ReadPosRankSum=-0.209;SOR=0.527	GT:AD:DP:GQ:PL	0/1:16,17:33:99:337,0,604
3R	28688541	.	G	T	313.77	.	AC=1;AF=0.500;AN=2;BaseQRankSum=-0.793;ClippingRankSum=0.000;DP=34;ExcessHet=3.0103;FS=0.000;MLEAC=1;MLEAF=0.500;MQ=44.00;MQRankSum=0.000;QD=9.51;ReadPosRankSum=0.695;SOR=0.892	GT:AD:DP:GQ:PL	0/1:17,16:33:99:342,0,627
3R	28688878	.	GA	G	220.73	.	AC=1;AF=0.500;AN=2;BaseQRankSum=1.856;ClippingRankSum=0.000;DP=52;ExcessHet=3.0103;FS=4.461;MLEAC=1;MLEAF=0.500;MQ=44.00;MQRankSum=0.000;QD=5.02;ReadPosRankSum=-1.397;SOR=1.034	GT:AD:DP:GQ:PL	0/1:26,18:44:99:258,0,439
3R	28688977	.	G	T	472.77	.	AC=1;AF=0.500;AN=2;BaseQRankSum=2.008;ClippingRankSum=0.000;DP=57;ExcessHet=3.0103;FS=0.000;MLEAC=1;MLEAF=0.500;MQ=44.00;MQRankSum=0.000;QD=8.29;ReadPosRankSum=0.276;SOR=0.676	GT:AD:DP:GQ:PL	0/1:33,24:57:99:501,0,742
3R	28689016	.	C	G	1374.77	.	AC=1;AF=0.500;AN=2;BaseQRankSum=-1.629;ClippingRankSum=0.000;DP=63;ExcessHet=3.0103;FS=0.000;MLEAC=1;MLEAF=0.500;MQ=44.00;MQRankSum=0.000;QD=21.82;ReadPosRankSum=0.021;SOR=0.606	GT:AD:DP:GQ:PL	0/1:26,37:63:99:1403,0,853
3R	28689035	.	G	A	1269.77	.	AC=1;AF=0.500;AN=2;BaseQRankSum=-0.532;ClippingRankSum=0.000;DP=53;ExcessHet=3.0103;FS=0.000;MLEAC=1;MLEAF=0.500;MQ=43.96;MQRankSum=1.273;QD=23.96;ReadPosRankSum=0.100;SOR=0.724	GT:AD:DP:GQ:PL	0/1:21,32:53:99:1298,0,849
3R	28689040	.	C	G	408.77	.	AC=1;AF=0.500;AN=2;BaseQRankSum=-0.578;ClippingRankSum=0.000;DP=54;ExcessHet=3.0103;FS=0.000;MLEAC=1;MLEAF=0.500;MQ=43.96;MQRankSum=-1.168;QD=7.57;ReadPosRankSum=-0.282;SOR=0.744	GT:AD:DP:GQ:PL	0/1:32,22:54:99:437,0,1278
3R	28689045	.	G	C	1281.77	.	AC=1;AF=0.500;AN=2;BaseQRankSum=-0.327;ClippingRankSum=0.000;DP=53;ExcessHet=3.0103;FS=1.065;MLEAC=1;MLEAF=0.500;MQ=43.96;MQRankSum=1.137;QD=24.18;ReadPosRankSum=1.216;SOR=0.477	GT:AD:DP:GQ:PL	0/1:24,29:53:99:1310,0,946
3R	28689050	.	AT	A	1059.73	.	AC=1;AF=0.500;AN=2;BaseQRankSum=-2.689;ClippingRankSum=0.000;DP=53;ExcessHet=3.0103;FS=0.000;MLEAC=1;MLEAF=0.500;MQ=43.96;MQRankSum=1.057;QD=19.99;ReadPosRankSum=1.759;SOR=0.616	GT:AD:DP:GQ:PL	0/1:26,27:53:99:1097,0,995
3R	28689193	.	A	T	442.77	.	AC=1;AF=0.500;AN=2;BaseQRankSum=-0.973;ClippingRankSum=0.000;DP=46;ExcessHet=3.0103;FS=2.561;MLEAC=1;MLEAF=0.500;MQ=43.94;MQRankSum=0.000;QD=9.84;ReadPosRankSum=-0.515;SOR=0.886	GT:AD:DP:GQ:PL	0/1:24,21:45:99:471,0,578
3R	28689471	.	C	G	622.77	.	AC=1;AF=0.500;AN=2;BaseQRankSum=-2.392;ClippingRankSum=0.000;DP=61;ExcessHet=3.0103;FS=2.139;MLEAC=1;MLEAF=0.500;MQ=44.00;MQRankSum=0.000;QD=10.21;ReadPosRankSum=0.854;SOR=1.044	GT:AD:DP:GQ:PL	0/1:30,31:61:99:651,0,656
3R	28689527	.	GTA	G	803.73	.	AC=1;AF=0.500;AN=2;BaseQRankSum=-0.737;ClippingRankSum=0.000;DP=68;ExcessHet=3.0103;FS=3.370;MLEAC=1;MLEAF=0.500;MQ=44.00;MQRankSum=0.000;QD=12.37;ReadPosRankSum=0.217;SOR=0.839	GT:AD:DP:GQ:PL	0/1:33,32:65:99:841,0,869
3R	28689592	.	T	G	660.77	.	AC=1;AF=0.500;AN=2;BaseQRankSum=-1.228;ClippingRankSum=0.000;DP=75;ExcessHet=3.0103;FS=14.639;MLEAC=1;MLEAF=0.500;MQ=44.00;MQRankSum=0.000;QD=8.93;ReadPosRankSum=-0.392;SOR=0.699	GT:AD:DP:GQ:PL	0/1:41,33:74:99:689,0,940
3R	28689677	.	A	C	620.77	.	AC=1;AF=0.500;AN=2;BaseQRankSum=1.260;ClippingRankSum=0.000;DP=67;ExcessHet=3.0103;FS=0.943;MLEAC=1;MLEAF=0.500;MQ=43.96;MQRankSum=0.000;QD=9.41;ReadPosRankSum=-0.554;SOR=0.504	GT:AD:DP:GQ:PL	0/1:36,30:66:99:649,0,791
3R	28689851	.	AT	A	366.73	.	AC=1;AF=0.500;AN=2;BaseQRankSum=0.032;ClippingRankSum=0.000;DP=72;ExcessHet=3.0103;FS=6.427;MLEAC=1;MLEAF=0.500;MQ=44.00;MQRankSum=0.000;QD=5.31;ReadPosRankSum=-0.489;SOR=1.360	GT:AD:DP:GQ:PL	0/1:41,28:69:99:404,0,712
3R	28689897	.	A	G	878.77	.	AC=1;AF=0.500;AN=2;BaseQRankSum=2.055;ClippingRankSum=0.000;DP=76;ExcessHet=3.0103;FS=1.897;MLEAC=1;MLEAF=0.500;MQ=43.97;MQRankSum=1.109;QD=11.56;ReadPosRankSum=0.021;SOR=0.479	GT:AD:DP:GQ:PL	0/1:35,41:76:99:907,0,722
3R	28690116	.	AATAATATATATAAT	A	3057.73	.	AC=2;AF=1.00;AN=2;DP=72;ExcessHet=3.0103;FS=0.000;MLEAC=2;MLEAF=1.00;MQ=43.95;QD=36.23;SOR=0.693	GT:AD:DP:GQ:PL	1/1:0,70:70:99:3095,212,0
3R	28690177	.	C	T	673.77	.	AC=1;AF=0.500;AN=2;BaseQRankSum=1.476;ClippingRankSum=0.000;DP=61;ExcessHet=3.0103;FS=5.091;MLEAC=1;MLEAF=0.500;MQ=43.97;MQRankSum=-0.951;QD=11.05;ReadPosRankSum=-1.223;SOR=0.895	GT:AD:DP:GQ:PL	0/1:30,31:61:99:702,0,657
3R	28690262	.	G	T	545.77	.	AC=1;AF=0.500;AN=2;BaseQRankSum=1.443;ClippingRankSum=0.000;DP=58;ExcessHet=3.0103;FS=0.983;MLEAC=1;MLEAF=0.500;MQ=44.00;MQRankSum=0.000;QD=9.41;ReadPosRankSum=-1.597;SOR=0.851	GT:AD:DP:GQ:PL	0/1:31,27:58:99:574,0,663
3R	28690274	.	G	A	466.77	.	AC=1;AF=0.500;AN=2;BaseQRankSum=-1.435;ClippingRankSum=0.000;DP=56;ExcessHet=3.0103;FS=2.209;MLEAC=1;MLEAF=0.500;MQ=44.00;MQRankSum=0.000;QD=8.34;ReadPosRankSum=-1.326;SOR=1.022	GT:AD:DP:GQ:PL	0/1:30,26:56:99:495,0,651
3R	28690340	.	C	G	721.77	.	AC=1;AF=0.500;AN=2;BaseQRankSum=-0.998;ClippingRankSum=0.000;DP=61;ExcessHet=3.0103;FS=0.000;MLEAC=1;MLEAF=0.500;MQ=43.97;MQRankSum=-0.858;QD=11.83;ReadPosRankSum=0.190;SOR=0.601	GT:AD:DP:GQ:PL	0/1:27,34:61:99:750,0,558
3R	28690489	.	T	C	1591.77	.	AC=2;AF=1.00;AN=2;DP=59;ExcessHet=3.0103;FS=0.000;MLEAC=2;MLEAF=1.00;MQ=44.00;QD=27.44;SOR=0.914	GT:AD:DP:GQ:PL	1/1:0,58:58:99:1620,174,0
3R	28690617	.	T	G	587.77	.	AC=1;AF=0.500;AN=2;BaseQRankSum=-2.961;ClippingRankSum=0.000;DP=55;ExcessHet=3.0103;FS=0.000;MLEAC=1;MLEAF=0.500;MQ=44.00;MQRankSum=0.000;QD=10.69;ReadPosRankSum=-0.316;SOR=0.600	GT:AD:DP:GQ:PL	0/1:25,30:55:99:616,0,549
3R	28690703	.	G	A	550.77	.	AC=1;AF=0.500;AN=2;BaseQRankSum=2.423;ClippingRankSum=0.000;DP=53;ExcessHet=3.0103;FS=2.323;MLEAC=1;MLEAF=0.500;MQ=44.00;MQRankSum=0.000;QD=10.39;ReadPosRankSum=0.182;SOR=0.974	GT:AD:DP:GQ:PL	0/1:27,26:53:99:579,0,579
3R	28690790	.	G	A	1030.77	.	AC=1;AF=0.500;AN=2;BaseQRankSum=-0.798;ClippingRankSum=0.000;DP=59;ExcessHet=3.0103;FS=0.000;MLEAC=1;MLEAF=0.500;MQ=43.93;MQRankSum=-1.452;QD=17.77;ReadPosRankSum=-0.265;SOR=0.710	GT:AD:DP:GQ:PL	0/1:30,28:58:99:1059,0,1210
3R	28690797	.	A	AGAC	1070.73	.	AC=1;AF=0.500;AN=2;BaseQRankSum=-0.217;ClippingRankSum=0.000;DP=62;ExcessHet=3.0103;FS=0.000;MLEAC=1;MLEAF=0.500;MQ=43.94;MQRankSum=-1.525;QD=17.55;ReadPosRankSum=0.391;SOR=0.794	GT:AD:DP:GQ:PL	0/1:33,28:61:99:1108,0,1239
3R	28690877	.	C	G	2607.77	.	AC=2;AF=1.00;AN=2;DP=62;ExcessHet=3.0103;FS=0.000;MLEAC=2;MLEAF=1.00;MQ=43.97;QD=26.41;SOR=0.793	GT:AD:DP:GQ:PL	1/1:0,61:61:99:2636,190,0
3R	28690887	.	T	C	2464.77	.	AC=2;AF=1.00;AN=2;DP=57;ExcessHet=3.0103;FS=0.000;MLEAC=2;MLEAF=1.00;MQ=43.97;QD=31.97;SOR=0.841	GT:AD:DP:GQ:PL	1/1:0,56:56:99:2493,175,0
3R	28691130	.	T	G	1898.77	.	AC=2;AF=1.00;AN=2;DP=53;ExcessHet=3.0103;FS=0.000;MLEAC=2;MLEAF=1.00;MQ=44.17;QD=35.11;SOR=0.730	GT:AD:DP:GQ:PL	1/1:0,53:53:99:1927,164,0
3R	28691135	.	ATT	A	565.73	.	AC=1;AF=0.500;AN=2;BaseQRankSum=1.400;ClippingRankSum=0.000;DP=60;ExcessHet=3.0103;FS=1.242;MLEAC=1;MLEAF=0.500;MQ=44.15;MQRankSum=0.035;QD=11.31;ReadPosRankSum=0.233;SOR=0.679	GT:AD:DP:GQ:PL	0/1:21,29:50:99:603,0,374
3R	28691367	.	A	G	781.77	.	AC=1;AF=0.500;AN=2;BaseQRankSum=-1.107;ClippingRankSum=0.000;DP=56;ExcessHet=3.0103;FS=2.381;MLEAC=1;MLEAF=0.500;MQ=44.00;MQRankSum=0.000;QD=13.96;ReadPosRankSum=0.362;SOR=0.416	GT:AD:DP:GQ:PL	0/1:19,37:56:99:810,0,351
3R	28691599	.	AT	A	456.73	.	AC=1;AF=0.500;AN=2;BaseQRankSum=-0.528;ClippingRankSum=0.000;DP=49;ExcessHet=3.0103;FS=1.232;MLEAC=1;MLEAF=0.500;MQ=44.00;MQRankSum=0.000;QD=10.15;ReadPosRankSum=1.864;SOR=0.509	GT:AD:DP:GQ:PL	0/1:14,31:45:99:494,0,169
3R	28691708	.	A	G	330.77	.	AC=1;AF=0.500;AN=2;BaseQRankSum=-2.223;ClippingRankSum=0.000;DP=53;ExcessHet=3.0103;FS=0.000;MLEAC=1;MLEAF=0.500;MQ=44.00;MQRankSum=0.000;QD=6.36;ReadPosRankSum=0.336;SOR=0.620	GT:AD:DP:GQ:PL	0/1:33,19:52:99:359,0,760
3R	28691808	.	G	C	1379.77	.	AC=2;AF=1.00;AN=2;DP=53;ExcessHet=3.0103;FS=0.000;MLEAC=2;MLEAF=1.00;MQ=43.95;QD=26.03;SOR=1.524	GT:AD:DP:GQ:PL	1/1:0,53:53:99:1408,158,0
3R	28691830	.	A	C	649.77	.	AC=1;AF=0.500;AN=2;BaseQRankSum=0.169;ClippingRankSum=0.000;DP=52;ExcessHet=3.0103;FS=8.993;MLEAC=1;MLEAF=0.500;MQ=43.94;MQRankSum=0.799;QD=12.50;ReadPosRankSum=-0.729;SOR=0.145	GT:AD:DP:GQ:PL	0/1:33,19:52:99:678,0,1302
3R	28691833	.	G	A	649.77	.	AC=1;AF=0.500;AN=2;BaseQRankSum=3.215;ClippingRankSum=0.000;DP=50;ExcessHet=3.0103;FS=7.453;MLEAC=1;MLEAF=0.500;MQ=43.94;MQRankSum=0.792;QD=13.00;ReadPosRankSum=-0.785;SOR=0.141	GT:AD:DP:GQ:PL	0/1:32,18:50:99:678,0,1302
3R	28692105	.	G	C	401.77	.	AC=1;AF=0.500;AN=2;BaseQRankSum=-3.574;ClippingRankSum=0.000;DP=66;ExcessHet=3.0103;FS=0.000;MLEAC=1;MLEAF=0.500;MQ=44.00;MQRankSum=0.000;QD=6.09;ReadPosRankSum=0.096;SOR=0.701	GT:AD:DP:GQ:PL	0/1:42,24:66:99:430,0,979
3R	28692173	.	G	A	1734.77	.	AC=2;AF=1.00;AN=2;DP=66;ExcessHet=3.0103;FS=0.000;MLEAC=2;MLEAF=1.00;MQ=44.00;QD=26.28;SOR=0.957	GT:AD:DP:GQ:PL	1/1:0,66:66:99:1763,197,0
3R	28692274	.	C	A	819.77	.	AC=1;AF=0.500;AN=2;BaseQRankSum=-0.696;ClippingRankSum=0.000;DP=57;ExcessHet=3.0103;FS=5.827;MLEAC=1;MLEAF=0.500;MQ=43.97;MQRankSum=-0.698;QD=14.38;ReadPosRankSum=-0.678;SOR=0.216	GT:AD:DP:GQ:PL	0/1:20,37:57:99:848,0,394
3R	28692475	.	T	G	435.77	.	AC=1;AF=0.500;AN=2;BaseQRankSum=-1.572;ClippingRankSum=0.000;DP=54;ExcessHet=3.0103;FS=0.000;MLEAC=1;MLEAF=0.500;MQ=43.96;MQRankSum=0.932;QD=8.07;ReadPosRankSum=1.411;SOR=0.723	GT:AD:DP:GQ:PL	0/1:30,24:54:99:464,0,650
3R	28692661	.	T	A	441.77	.	AC=1;AF=0.500;AN=2;BaseQRankSum=-0.879;ClippingRankSum=0.000;DP=52;ExcessHet=3.0103;FS=9.238;MLEAC=1;MLEAF=0.500;MQ=44.00;MQRankSum=0.000;QD=9.02;ReadPosRankSum=0.188;SOR=0.114	GT:AD:DP:GQ:PL	0/1:26,23:49:99:470,0,595
3R	28693319	.	A	T	514.77	.	AC=1;AF=0.500;AN=2;BaseQRankSum=0.174;ClippingRankSum=0.000;DP=44;ExcessHet=3.0103;FS=1.251;MLEAC=1;MLEAF=0.500;MQ=44.00;MQRankSum=0.000;QD=11.97;ReadPosRankSum=1.021;SOR=0.446	GT:AD:DP:GQ:PL	0/1:28,15:43:99:543,0,1149
3R	28693324	.	C	T	561.77	.	AC=1;AF=0.500;AN=2;BaseQRankSum=3.213;ClippingRankSum=0.000;DP=48;ExcessHet=3.0103;FS=2.626;MLEAC=1;MLEAF=0.500;MQ=44.00;MQRankSum=0.000;QD=11.95;ReadPosRankSum=-0.275;SOR=0.368	GT:AD:DP:GQ:PL	0/1:30,17:47:99:590,0,1172
3R	28693396	.	T	C	340.77	.	AC=1;AF=0.500;AN=2;BaseQRankSum=-1.402;ClippingRankSum=0.000;DP=64;ExcessHet=3.0103;FS=2.461;MLEAC=1;MLEAF=0.500;MQ=44.00;MQRankSum=0.000;QD=5.41;ReadPosRankSum=-0.369;SOR=0.355	GT:AD:DP:GQ:PL	0/1:43,20:63:99:369,0,993
3R	28693456	.	T	C	496.77	.	AC=1;AF=0.500;AN=2;BaseQRankSum=-3.617;ClippingRankSum=0.000;DP=70;ExcessHet=3.0103;FS=2.167;MLEAC=1;MLEAF=0.500;MQ=44.00;MQRankSum=0.000;QD=7.10;ReadPosRankSum=-0.186;SOR=0.436	GT:AD:DP:GQ:PL	0/1:43,27:70:99:525,0,947
3R	28693549	.	T	C	1005.77	.	AC=1;AF=0.500;AN=2;BaseQRankSum=-2.821;ClippingRankSum=0.000;DP=63;ExcessHet=3.0103;FS=0.990;MLEAC=1;MLEAF=0.500;MQ=44.00;MQRankSum=0.000;QD=15.96;ReadPosRankSum=-0.058;SOR=0.491	GT:AD:DP:GQ:PL	0/1:35,28:63:99:1034,0,1486
3R	28693556	.	T	C	971.77	.	AC=1;AF=0.500;AN=2;BaseQRankSum=-1.049;ClippingRankSum=0.000;DP=63;ExcessHet=3.0103;FS=0.000;MLEAC=1;MLEAF=0.500;MQ=44.00;MQRankSum=0.000;QD=15.42;ReadPosRankSum=-0.061;SOR=0.617	GT:AD:DP:GQ:PL	0/1:36,27:63:99:1000,0,1515
3R	28693576	.	T	C	549.77	.	AC=1;AF=0.500;AN=2;BaseQRankSum=0.352;ClippingRankSum=0.000;DP=59;ExcessHet=3.0103;FS=0.000;MLEAC=1;MLEAF=0.500;MQ=44.00;MQRankSum=0.000;QD=9.32;ReadPosRankSum=-1.135;SOR=0.787	GT:AD:DP:GQ:PL	0/1:32,27:59:99:578,0,724
3R	28693638	.	C	T	614.77	.	AC=1;AF=0.500;AN=2;BaseQRankSum=0.176;ClippingRankSum=0.000;DP=74;ExcessHet=3.0103;FS=0.896;MLEAC=1;MLEAF=0.500;MQ=43.96;MQRankSum=-1.104;QD=8.42;ReadPosRankSum=1.717;SOR=0.901	GT:AD:DP:GQ:PL	0/1:41,32:73:99:643,0,890
3R	28693651	.	T	A	572.77	.	AC=1;AF=0.500;AN=2;BaseQRankSum=-2.532;ClippingRankSum=0.000;DP=74;ExcessHet=3.0103;FS=0.905;MLEAC=1;MLEAF=0.500;MQ=43.96;MQRankSum=-1.169;QD=7.85;ReadPosRankSum=1.439;SOR=0.921	GT:AD:DP:GQ:PL	0/1:43,30:73:99:601,0,1012
3R	28694099	.	C	T	523.77	.	AC=1;AF=0.500;AN=2;BaseQRankSum=0.475;ClippingRankSum=0.000;DP=48;ExcessHet=3.0103;FS=0.000;MLEAC=1;MLEAF=0.500;MQ=43.96;MQRankSum=1.205;QD=11.14;ReadPosRankSum=-1.232;SOR=0.586	GT:AD:DP:GQ:PL	0/1:20,27:47:99:552,0,355
3R	28694149	.	T	C	228.77	.	AC=1;AF=0.500;AN=2;BaseQRankSum=-3.427;ClippingRankSum=0.000;DP=39;ExcessHet=3.0103;FS=4.987;MLEAC=1;MLEAF=0.500;MQ=44.00;MQRankSum=0.000;QD=5.87;ReadPosRankSum=0.073;SOR=1.644	GT:AD:DP:GQ:PL	0/1:25,14:39:99:257,0,593
3R	28694193	.	C	T	288.77	.	AC=1;AF=0.500;AN=2;BaseQRankSum=-1.473;ClippingRankSum=0.000;DP=36;ExcessHet=3.0103;FS=4.943;MLEAC=1;MLEAF=0.500;MQ=44.00;MQRankSum=0.000;QD=8.02;ReadPosRankSum=0.223;SOR=1.609	GT:AD:DP:GQ:PL	0/1:20,16:36:99:317,0,446
3R	28694271	.	C	T	401.77	.	AC=1;AF=0.500;AN=2;BaseQRankSum=3.803;ClippingRankSum=0.000;DP=38;ExcessHet=3.0103;FS=1.378;MLEAC=1;MLEAF=0.500;MQ=44.00;MQRankSum=0.000;QD=10.57;ReadPosRankSum=1.008;SOR=1.214	GT:AD:DP:GQ:PL	0/1:19,19:38:99:430,0,367
3R	28694316	.	C	T	457.77	.	AC=1;AF=0.500;AN=2;BaseQRankSum=0.143;ClippingRankSum=0.000;DP=47;ExcessHet=3.0103;FS=17.604;MLEAC=1;MLEAF=0.500;MQ=44.00;MQRankSum=0.000;QD=9.74;ReadPosRankSum=-0.703;SOR=2.248	GT:AD:DP:GQ:PL	0/1:25,22:47:99:486,0,532
3R	28694432	.	A	C	589.77	.	AC=1;AF=0.500;AN=2;BaseQRankSum=1.192;ClippingRankSum=0.000;DP=69;ExcessHet=3.0103;FS=0.000;MLEAC=1;MLEAF=0.500;MQ=44.00;MQRankSum=0.000;QD=8.55;ReadPosRankSum=0.713;SOR=0.760	GT:AD:DP:GQ:PL	0/1:40,29:69:99:618,0,910
3R	28694553	.	T	A	1145.77	.	AC=1;AF=0.500;AN=2;BaseQRankSum=-0.809;ClippingRankSum=0.000;DP=62;ExcessHet=3.0103;FS=0.948;MLEAC=1;MLEAF=0.500;MQ=43.97;MQRankSum=-1.001;QD=18.48;ReadPosRankSum=-0.764;SOR=0.836	GT:AD:DP:GQ:PL	0/1:32,30:62:99:1174,0,1402
3R	28694559	.	T	C	1148.77	.	AC=1;AF=0.500;AN=2;BaseQRankSum=0.902;ClippingRankSum=0.000;DP=64;ExcessHet=3.0103;FS=0.937;MLEAC=1;MLEAF=0.500;MQ=43.97;MQRankSum=-1.000;QD=17.95;ReadPosRankSum=0.448;SOR=0.836	GT:AD:DP:GQ:PL	0/1:33,31:64:99:1177,0,1380
3R	28694586	.	A	T	628.77	.	AC=1;AF=0.500;AN=2;BaseQRankSum=-1.518;ClippingRankSum=0.000;DP=63;ExcessHet=3.0103;FS=0.000;MLEAC=1;MLEAF=0.500;MQ=43.97;MQRankSum=-0.984;QD=9.98;ReadPosRankSum=1.240;SOR=0.765	GT:AD:DP:GQ:PL	0/1:32,31:63:99:657,0,735
3R	28694607	.	C	T	663.77	.	AC=1;AF=0.500;AN=2;BaseQRankSum=0.748;ClippingRankSum=0.000;DP=58;ExcessHet=3.0103;FS=1.010;MLEAC=1;MLEAF=0.500;MQ=43.97;MQRankSum=-0.914;QD=11.65;ReadPosRankSum=-0.877;SOR=0.880	GT:AD:DP:GQ:PL	0/1:27,30:57:99:692,0,559
3R	28694742	.	C	T	641.77	.	AC=1;AF=0.500;AN=2;BaseQRankSum=2.987;ClippingRankSum=0.000;DP=55;ExcessHet=3.0103;FS=0.000;MLEAC=1;MLEAF=0.500;MQ=43.88;MQRankSum=-0.459;QD=11.88;ReadPosRankSum=0.037;SOR=0.782	GT:AD:DP:GQ:PL	0/1:25,29:54:99:670,0,463
3R	28694796	.	T	C	387.77	.	AC=1;AF=0.500;AN=2;BaseQRankSum=-0.231;ClippingRankSum=0.000;DP=56;ExcessHet=3.0103;FS=2.477;MLEAC=1;MLEAF=0.500;MQ=43.84;MQRankSum=-0.550;QD=6.92;ReadPosRankSum=0.965;SOR=1.232	GT:AD:DP:GQ:PL	0/1:35,21:56:99:416,0,821
3R	28694838	.	C	A	983.77	.	AC=1;AF=0.500;AN=2;BaseQRankSum=2.013;ClippingRankSum=0.000;DP=57;ExcessHet=3.0103;FS=0.000;MLEAC=1;MLEAF=0.500;MQ=43.91;MQRankSum=-0.075;QD=17.26;ReadPosRankSum=-1.500;SOR=0.833	GT:AD:DP:GQ:PL	0/1:30,27:57:99:1012,0,1216
3R	28694841	.	A	C	983.77	.	AC=1;AF=0.500;AN=2;BaseQRankSum=-0.034;ClippingRankSum=0.000;DP=56;ExcessHet=3.0103;FS=1.054;MLEAC=1;MLEAF=0.500;MQ=43.91;MQRankSum=-0.102;QD=17.57;ReadPosRankSum=-1.228;SOR=0.923	GT:AD:DP:GQ:PL	0/1:30,26:56:99:1012,0,1216
3R	28694853	.	G	A	484.77	.	AC=1;AF=0.500;AN=2;BaseQRankSum=-0.239;ClippingRankSum=0.000;DP=55;ExcessHet=3.0103;FS=1.072;MLEAC=1;MLEAF=0.500;MQ=43.91;MQRankSum=-0.130;QD=8.81;ReadPosRankSum=-0.988;SOR=0.892	GT:AD:DP:GQ:PL	0/1:30,25:55:99:513,0,639
3R	28694871	.	C	G	461.77	.	AC=1;AF=0.500;AN=2;BaseQRankSum=2.973;ClippingRankSum=0.000;DP=52;ExcessHet=3.0103;FS=0.000;MLEAC=1;MLEAF=0.500;MQ=43.91;MQRankSum=-0.166;QD=8.88;ReadPosRankSum=-0.028;SOR=0.776	GT:AD:DP:GQ:PL	0/1:29,23:52:99:490,0,635
3R	28695014	.	A	G	529.77	.	AC=1;AF=0.500;AN=2;BaseQRankSum=1.492;ClippingRankSum=0.000;DP=47;ExcessHet=3.0103;FS=2.471;MLEAC=1;MLEAF=0.500;MQ=43.88;MQRankSum=-0.379;QD=11.27;ReadPosRankSum=1.234;SOR=1.101	GT:AD:DP:GQ:PL	0/1:21,26:47:99:558,0,432
3R	28695199	.	G	A	491.77	.	AC=1;AF=0.500;AN=2;BaseQRankSum=4.099;ClippingRankSum=0.000;DP=52;ExcessHet=3.0103;FS=7.513;MLEAC=1;MLEAF=0.500;MQ=44.00;MQRankSum=0.000;QD=9.46;ReadPosRankSum=-0.677;SOR=1.146	GT:AD:DP:GQ:PL	0/1:28,24:52:99:520,0,582
3R	28695219	.	A	G	903.77	.	AC=1;AF=0.500;AN=2;BaseQRankSum=-3.884;ClippingRankSum=0.000;DP=55;ExcessHet=3.0103;FS=2.282;MLEAC=1;MLEAF=0.500;MQ=44.00;MQRankSum=0.000;QD=16.43;ReadPosRankSum=0.088;SOR=0.851	GT:AD:DP:GQ:PL	0/1:30,25:55:99:932,0,1307
3R	28695229	.	A	C	906.77	.	AC=1;AF=0.500;AN=2;BaseQRankSum=-1.207;ClippingRankSum=0.000;DP=52;ExcessHet=3.0103;FS=3.775;MLEAC=1;MLEAF=0.500;MQ=44.00;MQRankSum=0.000;QD=17.44;ReadPosRankSum=0.084;SOR=0.965	GT:AD:DP:GQ:PL	0/1:28,24:52:99:935,0,1271
3R	28695261	.	T	C	489.77	.	AC=1;AF=0.500;AN=2;BaseQRankSum=-0.117;ClippingRankSum=0.000;DP=52;ExcessHet=3.0103;FS=1.075;MLEAC=1;MLEAF=0.500;MQ=44.00;MQRankSum=0.000;QD=9.42;ReadPosRankSum=-1.255;SOR=0.460	GT:AD:DP:GQ:PL	0/1:28,24:52:99:518,0,598
3R	28695482	.	C	T	750.77	.	AC=1;AF=0.500;AN=2;BaseQRankSum=1.686;ClippingRankSum=0.000;DP=69;ExcessHet=3.0103;FS=0.000;MLEAC=1;MLEAF=0.500;MQ=44.00;MQRankSum=0.000;QD=10.88;ReadPosRankSum=1.828;SOR=0.610	GT:AD:DP:GQ:PL	0/1:33,36:69:99:779,0,682
3R	28695821	.	A	C	581.77	.	AC=1;AF=0.500;AN=2;BaseQRankSum=-0.172;ClippingRankSum=0.000;DP=69;ExcessHet=3.0103;FS=15.808;MLEAC=1;MLEAF=0.500;MQ=43.78;MQRankSum=-2.108;QD=10.03;ReadPosRankSum=-2.052;SOR=2.599	GT:AD:DP:GQ:PL	0/1:30,28:58:99:610,0,671
3R	28696079	.	A	G	408.77	.	AC=1;AF=0.500;AN=2;BaseQRankSum=-4.046;ClippingRankSum=0.000;DP=62;ExcessHet=3.0103;FS=4.180;MLEAC=1;MLEAF=0.500;MQ=43.91;MQRankSum=-0.715;QD=8.52;ReadPosRankSum=1.222;SOR=1.387	GT:AD:DP:GQ:PL	0/1:26,22:48:99:437,0,557
3R	28696205	.	C	T	553.77	.	AC=1;AF=0.500;AN=2;BaseQRankSum=1.556;ClippingRankSum=0.000;DP=60;ExcessHet=3.0103;FS=0.000;MLEAC=1;MLEAF=0.500;MQ=43.53;MQRankSum=-2.558;QD=9.39;ReadPosRankSum=-0.400;SOR=0.811	GT:AD:DP:GQ:PL	0/1:32,27:59:99:582,0,686
3R	28696223	.	C	A	472.77	.	AC=1;AF=0.500;AN=2;BaseQRankSum=0.945;ClippingRankSum=0.000;DP=57;ExcessHet=3.0103;FS=0.000;MLEAC=1;MLEAF=0.500;MQ=43.57;MQRankSum=-2.042;QD=8.44;ReadPosRankSum=-1.062;SOR=0.765	GT:AD:DP:GQ:PL	0/1:31,25:56:99:501,0,657
3R	28696293	.	G	A	967.77	.	AC=1;AF=0.500;AN=2;BaseQRankSum=0.857;ClippingRankSum=0.000;DP=57;ExcessHet=3.0103;FS=1.004;MLEAC=1;MLEAF=0.500;MQ=43.70;MQRankSum=-1.633;QD=16.98;ReadPosRankSum=0.484;SOR=0.560	GT:AD:DP:GQ:PL	0/1:31,26:57:99:996,0,1225
3R	28696294	.	C	T	967.77	.	AC=1;AF=0.500;AN=2;BaseQRankSum=3.585;ClippingRankSum=0.000;DP=56;ExcessHet=3.0103;FS=0.000;MLEAC=1;MLEAF=0.500;MQ=43.70;MQRankSum=-1.594;QD=17.28;ReadPosRankSum=0.042;SOR=0.606	GT:AD:DP:GQ:PL	0/1:30,26:56:99:996,0,1225
3R	28696320	.	A	T	529.77	.	AC=1;AF=0.500;AN=2;BaseQRankSum=0.368;ClippingRankSum=0.000;DP=51;ExcessHet=3.0103;FS=1.072;MLEAC=1;MLEAF=0.500;MQ=43.76;MQRankSum=-1.709;QD=10.39;ReadPosRankSum=0.811;SOR=0.929	GT:AD:DP:GQ:PL	0/1:25,26:51:99:558,0,490
3R	28696641	.	A	C	482.77	.	AC=1;AF=0.500;AN=2;BaseQRankSum=-3.896;ClippingRankSum=0.000;DP=45;ExcessHet=3.0103;FS=1.199;MLEAC=1;MLEAF=0.500;MQ=44.00;MQRankSum=0.000;QD=10.73;ReadPosRankSum=1.608;SOR=0.425	GT:AD:DP:GQ:PL	0/1:21,24:45:99:511,0,469
3R	28696840	.	A	C	537.77	.	AC=1;AF=0.500;AN=2;BaseQRankSum=-0.524;ClippingRankSum=0.000;DP=55;ExcessHet=3.0103;FS=7.533;MLEAC=1;MLEAF=0.500;MQ=44.00;MQRankSum=0.000;QD=9.78;ReadPosRankSum=-0.050;SOR=1.476	GT:AD:DP:GQ:PL	0/1:28,27:55:99:566,0,594
3R	28696885	.	T	C	472.77	.	AC=1;AF=0.500;AN=2;BaseQRankSum=-3.622;ClippingRankSum=0.000;DP=57;ExcessHet=3.0103;FS=3.770;MLEAC=1;MLEAF=0.500;MQ=44.00;MQRankSum=0.000;QD=8.29;ReadPosRankSum=0.816;SOR=1.353	GT:AD:DP:GQ:PL	0/1:31,26:57:99:501,0,722
3R	28696969	.	A	T	537.77	.	AC=1;AF=0.500;AN=2;BaseQRankSum=-0.215;ClippingRankSum=0.000;DP=66;ExcessHet=3.0103;FS=2.051;MLEAC=1;MLEAF=0.500;MQ=44.00;MQRankSum=0.000;QD=8.15;ReadPosRankSum=-0.479;SOR=0.997	GT:AD:DP:GQ:PL	0/1:38,28:66:99:566,0,849
3R	28697011	.	A	G	479.77	.	AC=1;AF=0.500;AN=2;BaseQRankSum=0.570;ClippingRankSum=0.000;DP=58;ExcessHet=3.0103;FS=3.708;MLEAC=1;MLEAF=0.500;MQ=44.00;MQRankSum=0.000;QD=8.27;ReadPosRankSum=-0.852;SOR=1.275	GT:AD:DP:GQ:PL	0/1:33,25:58:99:508,0,709
3R	28697094	.	C	T	520.77	.	AC=1;AF=0.500;AN=2;BaseQRankSum=3.158;ClippingRankSum=0.000;DP=51;ExcessHet=3.0103;FS=1.117;MLEAC=1;MLEAF=0.500;MQ=44.00;MQRankSum=0.000;QD=10.63;ReadPosRankSum=0.433;SOR=0.970	GT:AD:DP:GQ:PL	0/1:25,24:49:99:549,0,537
3R	28697131	.	T	C	403.77	.	AC=1;AF=0.500;AN=2;BaseQRankSum=0.853;ClippingRankSum=0.000;DP=48;ExcessHet=3.0103;FS=1.101;MLEAC=1;MLEAF=0.500;MQ=44.00;MQRankSum=0.000;QD=8.41;ReadPosRankSum=-0.159;SOR=0.905	GT:AD:DP:GQ:PL	0/1:27,21:48:99:432,0,573
3R	28697285	.	A	T	598.77	.	AC=1;AF=0.500;AN=2;BaseQRankSum=-1.235;ClippingRankSum=0.000;DP=55;ExcessHet=3.0103;FS=5.572;MLEAC=1;MLEAF=0.500;MQ=44.00;MQRankSum=0.000;QD=10.89;ReadPosRankSum=-0.992;SOR=0.245	GT:AD:DP:GQ:PL	0/1:27,28:55:99:627,0,593
3R	28697321	.	T	G	471.77	.	AC=1;AF=0.500;AN=2;BaseQRankSum=-1.441;ClippingRankSum=0.000;DP=48;ExcessHet=3.0103;FS=6.062;MLEAC=1;MLEAF=0.500;MQ=44.00;MQRankSum=0.000;QD=9.83;ReadPosRankSum=0.500;SOR=0.811	GT:AD:DP:GQ:PL	0/1:24,24:48:99:500,0,546
3R	28697431	.	T	C	624.77	.	AC=1;AF=0.500;AN=2;BaseQRankSum=-0.890;ClippingRankSum=0.000;DP=70;ExcessHet=3.0103;FS=3.261;MLEAC=1;MLEAF=0.500;MQ=44.00;MQRankSum=0.000;QD=9.05;ReadPosRankSum=-0.856;SOR=0.850	GT:AD:DP:GQ:PL	0/1:37,32:69:99:653,0,802
3R	28697467	.	C	A	1260.77	.	AC=1;AF=0.500;AN=2;BaseQRankSum=-1.030;ClippingRankSum=0.000;DP=79;ExcessHet=3.0103;FS=4.348;MLEAC=1;MLEAF=0.500;MQ=43.91;MQRankSum=-1.125;QD=15.96;ReadPosRankSum=0.940;SOR=0.795	GT:AD:DP:GQ:PL	0/1:45,34:79:99:1289,0,2598
3R	28697473	.	T	C	1296.77	.	AC=1;AF=0.500;AN=2;BaseQRankSum=1.394;ClippingRankSum=0.000;DP=81;ExcessHet=3.0103;FS=5.755;MLEAC=1;MLEAF=0.500;MQ=43.91;MQRankSum=-1.122;QD=16.01;ReadPosRankSum=1.313;SOR=0.845	GT:AD:DP:GQ:PL	0/1:46,35:81:99:1325,0,2673
3R	28697476	.	C	A	1263.77	.	AC=1;AF=0.500;AN=2;BaseQRankSum=0.293;ClippingRankSum=0.000;DP=78;ExcessHet=3.0103;FS=5.805;MLEAC=1;MLEAF=0.500;MQ=43.91;MQRankSum=-1.112;QD=16.20;ReadPosRankSum=1.098;SOR=0.980	GT:AD:DP:GQ:PL	0/1:44,34:78:99:1292,0,2542
3R	28697635	.	A	C	529.77	.	AC=1;AF=0.500;AN=2;BaseQRankSum=0.157;ClippingRankSum=0.000;DP=56;ExcessHet=3.0103;FS=1.054;MLEAC=1;MLEAF=0.500;MQ=44.00;MQRankSum=0.000;QD=9.81;ReadPosRankSum=0.219;SOR=0.452	GT:AD:DP:GQ:PL	0/1:27,27:54:99:558,0,572
3R	28697825	.	G	A	536.77	.	AC=1;AF=0.500;AN=2;BaseQRankSum=1.972;ClippingRankSum=0.000;DP=53;ExcessHet=3.0103;FS=0.000;MLEAC=1;MLEAF=0.500;MQ=44.00;MQRankSum=0.000;QD=10.13;ReadPosRankSum=-1.880;SOR=0.805	GT:AD:DP:GQ:PL	0/1:28,25:53:99:565,0,622
3R	28697974	.	GT	G	487.73	.	AC=1;AF=0.500;AN=2;BaseQRankSum=0.486;ClippingRankSum=0.000;DP=54;ExcessHet=3.0103;FS=3.855;MLEAC=1;MLEAF=0.500;MQ=44.00;MQRankSum=0.000;QD=9.20;ReadPosRankSum=0.614;SOR=1.302	GT:AD:DP:GQ:PL	0/1:26,27:53:99:525,0,503
3R	28697997	.	A	C	484.77	.	AC=1;AF=0.500;AN=2;BaseQRankSum=-0.844;ClippingRankSum=0.000;DP=50;ExcessHet=3.0103;FS=2.463;MLEAC=1;MLEAF=0.500;MQ=44.00;MQRankSum=0.000;QD=9.70;ReadPosRankSum=0.495;SOR=1.250	GT:AD:DP:GQ:PL	0/1:25,25:50:99:513,0,538
3R	28698238	.	A	G	510.77	.	AC=1;AF=0.500;AN=2;BaseQRankSum=-0.934;ClippingRankSum=0.000;DP=67;ExcessHet=3.0103;FS=0.945;MLEAC=1;MLEAF=0.500;MQ=44.00;MQRankSum=0.000;QD=7.62;ReadPosRankSum=-0.403;SOR=0.944	GT:AD:DP:GQ:PL	0/1:38,29:67:99:539,0,834
3R	28698443	.	C	T	747.77	.	AC=1;AF=0.500;AN=2;BaseQRankSum=1.077;ClippingRankSum=0.000;DP=59;ExcessHet=3.0103;FS=3.737;MLEAC=1;MLEAF=0.500;MQ=43.97;MQRankSum=1.200;QD=12.67;ReadPosRankSum=0.576;SOR=0.330	GT:AD:DP:GQ:PL	0/1:25,34:59:99:776,0,457
3R	28698556	.	G	A	558.77	.	AC=1;AF=0.500;AN=2;BaseQRankSum=3.261;ClippingRankSum=0.000;DP=54;ExcessHet=3.0103;FS=3.855;MLEAC=1;MLEAF=0.500;MQ=43.96;MQRankSum=1.037;QD=10.35;ReadPosRankSum=0.288;SOR=0.420	GT:AD:DP:GQ:PL	0/1:27,27:54:99:587,0,554
3R	28698817	.	CATCAT	C	759.73	.	AC=1;AF=0.500;AN=2;BaseQRankSum=0.216;ClippingRankSum=0.000;DP=52;ExcessHet=3.0103;FS=6.515;MLEAC=1;MLEAF=0.500;MQ=43.96;MQRankSum=-1.025;QD=16.88;ReadPosRankSum=0.596;SOR=1.828	GT:AD:DP:GQ:PL	0/1:24,21:45:99:797,0,1210
3R	28698843	.	T	TCTGGCATGCTC	879.73	.	AC=1;AF=0.500;AN=2;BaseQRankSum=1.193;ClippingRankSum=0.000;DP=48;ExcessHet=3.0103;FS=4.057;MLEAC=1;MLEAF=0.500;MQ=43.96;MQRankSum=-1.045;QD=18.33;ReadPosRankSum=0.114;SOR=1.329	GT:AD:DP:GQ:PL	0/1:26,22:48:99:917,0,1314
3R	28698926	.	G	A	371.77	.	AC=1;AF=0.500;AN=2;BaseQRankSum=2.020;ClippingRankSum=0.000;DP=47;ExcessHet=3.0103;FS=4.201;MLEAC=1;MLEAF=0.500;MQ=44.00;MQRankSum=0.000;QD=7.91;ReadPosRankSum=0.432;SOR=1.010	GT:AD:DP:GQ:PL	0/1:27,20:47:99:400,0,572
3R	28699138	.	T	C	381.77	.	AC=1;AF=0.500;AN=2;BaseQRankSum=0.753;ClippingRankSum=0.000;DP=47;ExcessHet=3.0103;FS=2.508;MLEAC=1;MLEAF=0.500;MQ=43.96;MQRankSum=-1.119;QD=8.12;ReadPosRankSum=-0.559;SOR=1.106	GT:AD:DP:GQ:PL	0/1:27,20:47:99:410,0,591
3R	28699153	.	G	C	306.77	.	AC=1;AF=0.500;AN=2;BaseQRankSum=3.759;ClippingRankSum=0.000;DP=43;ExcessHet=3.0103;FS=6.868;MLEAC=1;MLEAF=0.500;MQ=44.00;MQRankSum=0.000;QD=7.13;ReadPosRankSum=-0.900;SOR=1.539	GT:AD:DP:GQ:PL	0/1:27,16:43:99:335,0,604
3R	28699419	.	A	G	258.77	.	AC=1;AF=0.500;AN=2;BaseQRankSum=2.544;ClippingRankSum=0.000;DP=52;ExcessHet=3.0103;FS=0.000;MLEAC=1;MLEAF=0.500;MQ=43.96;MQRankSum=-1.394;QD=4.98;ReadPosRankSum=0.450;SOR=0.746	GT:AD:DP:GQ:PL	0/1:35,17:52:99:287,0,754
3R	28699477	.	G	GTAA	770.73	.	AC=1;AF=0.500;AN=2;BaseQRankSum=-0.794;ClippingRankSum=0.000;DP=56;ExcessHet=3.0103;FS=0.000;MLEAC=1;MLEAF=0.500;MQ=44.00;MQRankSum=0.000;QD=13.76;ReadPosRankSum=-2.472;SOR=0.798	GT:AD:DP:GQ:PL	0/1:35,21:56:99:808,0,2100
3R	28699480	.	TGA	T	767.73	.	AC=1;AF=0.500;AN=2;BaseQRankSum=0.534;ClippingRankSum=0.000;DP=58;ExcessHet=3.0103;FS=1.042;MLEAC=1;MLEAF=0.500;MQ=44.00;MQRankSum=0.000;QD=13.24;ReadPosRankSum=-2.357;SOR=0.951	GT:AD:DP:GQ:PL	0/1:36,22:58:99:805,0,2141
3R	28699701	.	T	A	1385.77	.	AC=2;AF=1.00;AN=2;DP=51;ExcessHet=3.0103;FS=0.000;MLEAC=2;MLEAF=1.00;MQ=43.96;QD=27.17;SOR=0.813	GT:AD:DP:GQ:PL	1/1:0,51:51:99:1414,153,0
3R	28700196	.	T	A	778.77	.	AC=1;AF=0.500;AN=2;BaseQRankSum=-0.360;ClippingRankSum=0.000;DP=66;ExcessHet=3.0103;FS=2.092;MLEAC=1;MLEAF=0.500;MQ=44.00;MQRankSum=0.000;QD=11.80;ReadPosRankSum=0.568;SOR=1.056	GT:AD:DP:GQ:PL	0/1:31,35:66:99:807,0,665
3R	28700393	.	C	T	590.77	.	AC=1;AF=0.500;AN=2;BaseQRankSum=-0.197;ClippingRankSum=0.000;DP=55;ExcessHet=3.0103;FS=2.345;MLEAC=1;MLEAF=0.500;MQ=44.00;MQRankSum=0.000;QD=11.15;ReadPosRankSum=-1.305;SOR=0.387	GT:AD:DP:GQ:PL	0/1:25,28:53:99:619,0,509
3R	28700720	.	G	C	635.77	.	AC=1;AF=0.500;AN=2;BaseQRankSum=-0.316;ClippingRankSum=0.000;DP=55;ExcessHet=3.0103;FS=2.258;MLEAC=1;MLEAF=0.500;MQ=44.00;MQRankSum=0.000;QD=11.56;ReadPosRankSum=0.384;SOR=0.446	GT:AD:DP:GQ:PL	0/1:24,31:55:99:664,0,531
3R	28700808	.	G	A	412.77	.	AC=1;AF=0.500;AN=2;BaseQRankSum=1.530;ClippingRankSum=0.000;DP=42;ExcessHet=3.0103;FS=0.000;MLEAC=1;MLEAF=0.500;MQ=43.95;MQRankSum=-0.952;QD=9.83;ReadPosRankSum=-0.504;SOR=0.693	GT:AD:DP:GQ:PL	0/1:21,21:42:99:441,0,441
3R	28700879	.	G	C	570.77	.	AC=1;AF=0.500;AN=2;BaseQRankSum=-0.940;ClippingRankSum=0.000;DP=42;ExcessHet=3.0103;FS=1.221;MLEAC=1;MLEAF=0.500;MQ=43.31;MQRankSum=-2.049;QD=13.59;ReadPosRankSum=0.013;SOR=0.460	GT:AD:DP:GQ:PL	0/1:24,18:42:99:599,0,1108
3R	28700898	.	CA	C	656.73	.	AC=1;AF=0.500;AN=2;BaseQRankSum=0.175;ClippingRankSum=0.000;DP=39;ExcessHet=3.0103;FS=0.000;MLEAC=1;MLEAF=0.500;MQ=43.26;MQRankSum=-2.010;QD=16.84;ReadPosRankSum=0.128;SOR=0.633	GT:AD:DP:GQ:PL	0/1:22,17:39:99:694,0,1114
3R	28700900	.	GCAGCATCAGCATCA	G	601.73	.	AC=1;AF=0.500;AN=2;BaseQRankSum=-0.749;ClippingRankSum=0.000;DP=42;ExcessHet=3.0103;FS=1.221;MLEAC=1;MLEAF=0.500;MQ=43.31;MQRankSum=-2.192;QD=14.33;ReadPosRankSum=0.227;SOR=0.460	GT:AD:DP:GQ:PL	0/1:25,17:42:99:639,0,1215
3R	28701120	.	GA	G	382.73	.	AC=1;AF=0.500;AN=2;BaseQRankSum=-0.755;ClippingRankSum=0.000;DP=24;ExcessHet=3.0103;FS=1.685;MLEAC=1;MLEAF=0.500;MQ=43.67;MQRankSum=-2.492;QD=15.95;ReadPosRankSum=-1.524;SOR=1.230	GT:AD:DP:GQ:PL	0/1:14,10:24:99:420,0,967
3R	28701123	.	A	C	391.77	.	AC=1;AF=0.500;AN=2;BaseQRankSum=-2.695;ClippingRankSum=0.000;DP=25;ExcessHet=3.0103;FS=1.697;MLEAC=1;MLEAF=0.500;MQ=43.69;MQRankSum=-2.369;QD=15.67;ReadPosRankSum=-1.510;SOR=1.402	GT:AD:DP:GQ:PL	0/1:14,11:25:99:420,0,967
3R	28701126	.	A	G	391.77	.	AC=1;AF=0.500;AN=2;BaseQRankSum=-0.030;ClippingRankSum=0.000;DP=24;ExcessHet=3.0103;FS=1.680;MLEAC=1;MLEAF=0.500;MQ=43.67;MQRankSum=-2.287;QD=16.32;ReadPosRankSum=-1.856;SOR=1.179	GT:AD:DP:GQ:PL	0/1:13,11:24:99:420,0,967
3R	28701130	.	G	T	391.77	.	AC=1;AF=0.500;AN=2;BaseQRankSum=-1.466;ClippingRankSum=0.000;DP=24;ExcessHet=3.0103;FS=4.117;MLEAC=1;MLEAF=0.500;MQ=43.67;MQRankSum=-2.492;QD=16.32;ReadPosRankSum=-0.850;SOR=1.863	GT:AD:DP:GQ:PL	0/1:14,10:24:99:420,0,953
3R	28701166	.	GCAGGCGGACGGA	G	412.73	.	AC=1;AF=0.500;AN=2;BaseQRankSum=1.669;ClippingRankSum=0.000;DP=28;ExcessHet=3.0103;FS=6.276;MLEAC=1;MLEAF=0.500;MQ=43.25;MQRankSum=-3.000;QD=15.29;ReadPosRankSum=1.440;SOR=2.027	GT:AD:DP:GQ:PL	0/1:15,12:27:99:450,0,1179
3R	28701354	.	G	A	404.77	.	AC=1;AF=0.500;AN=2;BaseQRankSum=1.273;ClippingRankSum=0.000;DP=33;ExcessHet=3.0103;FS=3.142;MLEAC=1;MLEAF=0.500;MQ=44.00;MQRankSum=0.000;QD=12.27;ReadPosRankSum=-1.987;SOR=1.329	GT:AD:DP:GQ:PL	0/1:20,13:33:99:433,0,836
3R	28701376	.	A	G	330.77	.	AC=1;AF=0.500;AN=2;BaseQRankSum=0.082;ClippingRankSum=0.000;DP=33;ExcessHet=3.0103;FS=0.000;MLEAC=1;MLEAF=0.500;MQ=44.00;MQRankSum=0.000;QD=10.02;ReadPosRankSum=-0.587;SOR=0.495	GT:AD:DP:GQ:PL	0/1:22,11:33:99:359,0,922
3R	28701446	.	C	T	576.77	.	AC=1;AF=0.500;AN=2;BaseQRankSum=0.065;ClippingRankSum=0.000;DP=36;ExcessHet=3.0103;FS=1.412;MLEAC=1;MLEAF=0.500;MQ=44.00;MQRankSum=0.000;QD=16.02;ReadPosRankSum=0.944;SOR=0.446	GT:AD:DP:GQ:PL	0/1:20,16:36:99:605,0,887
3R	28701462	.	T	A	579.77	.	AC=1;AF=0.500;AN=2;BaseQRankSum=-1.725;ClippingRankSum=0.000;DP=35;ExcessHet=3.0103;FS=1.547;MLEAC=1;MLEAF=0.500;MQ=44.00;MQRankSum=0.000;QD=16.56;ReadPosRankSum=1.137;SOR=0.330	GT:AD:DP:GQ:PL	0/1:19,16:35:99:608,0,861
3R	28701580	.	GGATGATGAT	G	282.73	.	AC=1;AF=0.500;AN=2;BaseQRankSum=-0.495;ClippingRankSum=0.000;DP=29;ExcessHet=3.0103;FS=0.000;MLEAC=1;MLEAF=0.500;MQ=42.50;MQRankSum=-1.204;QD=11.31;ReadPosRankSum=-0.227;SOR=0.653	GT:AD:DP:GQ:PL	0/1:16,9:25:99:320,0,1429
3R	28702076	.	T	C	606.77	.	AC=1;AF=0.500;AN=2;BaseQRankSum=-2.693;ClippingRankSum=0.000;DP=51;ExcessHet=3.0103;FS=2.418;MLEAC=1;MLEAF=0.500;MQ=44.00;MQRankSum=0.000;QD=11.90;ReadPosRankSum=1.315;SOR=0.500	GT:AD:DP:GQ:PL	0/1:22,29:51:99:635,0,453
3R	28702389	.	G	A	525.77	.	AC=1;AF=0.500;AN=2;BaseQRankSum=-0.958;ClippingRankSum=0.000;DP=59;ExcessHet=3.0103;FS=7.092;MLEAC=1;MLEAF=0.500;MQ=43.18;MQRankSum=-1.898;QD=8.91;ReadPosRankSum=1.773;SOR=0.915	GT:AD:DP:GQ:PL	0/1:32,27:59:99:554,0,705
3R	28702411	.	G	A	622.77	.	AC=1;AF=0.500;AN=2;BaseQRankSum=0.415;ClippingRankSum=0.000;DP=61;ExcessHet=3.0103;FS=2.155;MLEAC=1;MLEAF=0.500;MQ=43.21;MQRankSum=-1.771;QD=10.21;ReadPosRankSum=-0.195;SOR=1.062	GT:AD:DP:GQ:PL	0/1:31,30:61:99:651,0,673
3R	28702454	.	C	T	1682.77	.	AC=2;AF=1.00;AN=2;DP=60;ExcessHet=3.0103;FS=0.000;MLEAC=2;MLEAF=1.00;MQ=43.97;QD=28.05;SOR=1.071	GT:AD:DP:GQ:PL	1/1:0,60:60:99:1711,180,0
3R	28702471	.	G	C	430.77	.	AC=1;AF=0.500;AN=2;BaseQRankSum=0.215;ClippingRankSum=0.000;DP=59;ExcessHet=3.0103;FS=0.000;MLEAC=1;MLEAF=0.500;MQ=43.97;MQRankSum=-1.216;QD=7.30;ReadPosRankSum=0.155;SOR=0.671	GT:AD:DP:GQ:PL	0/1:36,23:59:99:459,0,784
3R	28702535	.	CACTTTAGGCTAAGTTGTT	C	892.73	.	AC=1;AF=0.500;AN=2;BaseQRankSum=-0.946;ClippingRankSum=0.000;DP=67;ExcessHet=3.0103;FS=3.408;MLEAC=1;MLEAF=0.500;MQ=43.43;MQRankSum=-2.574;QD=13.73;ReadPosRankSum=-1.059;SOR=1.136	GT:AD:DP:GQ:PL	0/1:40,25:65:99:930,0,1604
3R	28702803	.	C	T	605.77	.	AC=1;AF=0.500;AN=2;BaseQRankSum=3.482;ClippingRankSum=0.000;DP=49;ExcessHet=3.0103;FS=2.430;MLEAC=1;MLEAF=0.500;MQ=44.00;MQRankSum=0.000;QD=12.36;ReadPosRankSum=0.772;SOR=0.936	GT:AD:DP:GQ:PL	0/1:21,28:49:99:634,0,411
3R	28702879	.	A	AG	683.73	.	AC=1;AF=0.500;AN=2;BaseQRankSum=0.618;ClippingRankSum=0.000;DP=47;ExcessHet=3.0103;FS=0.000;MLEAC=1;MLEAF=0.500;MQ=44.00;MQRankSum=0.000;QD=14.55;ReadPosRankSum=-1.723;SOR=0.765	GT:AD:DP:GQ:PL	0/1:20,27:47:99:721,0,511
3R	28703855	.	C	G	504.77	.	AC=1;AF=0.500;AN=2;BaseQRankSum=-2.957;ClippingRankSum=0.000;DP=49;ExcessHet=3.0103;FS=4.055;MLEAC=1;MLEAF=0.500;MQ=44.00;MQRankSum=0.000;QD=10.30;ReadPosRankSum=2.331;SOR=0.439	GT:AD:DP:GQ:PL	0/1:24,25:49:99:533,0,527
3R	28704140	.	GT	G	1007.73	.	AC=2;AF=1.00;AN=2;DP=57;ExcessHet=3.0103;FS=0.000;MLEAC=2;MLEAF=1.00;MQ=43.97;QD=20.15;SOR=0.773	GT:AD:DP:GQ:PL	1/1:0,50:50:99:1045,149,0
3R	28704676	.	A	T	670.77	.	AC=1;AF=0.500;AN=2;BaseQRankSum=-0.696;ClippingRankSum=0.000;DP=46;ExcessHet=3.0103;FS=0.000;MLEAC=1;MLEAF=0.500;MQ=44.00;MQRankSum=0.000;QD=14.91;ReadPosRankSum=0.144;SOR=0.859	GT:AD:DP:GQ:PL	0/1:15,30:45:99:699,0,302
3R	28705034	.	G	T	301.77	.	AC=1;AF=0.500;AN=2;BaseQRankSum=0.839;ClippingRankSum=0.000;DP=47;ExcessHet=3.0103;FS=2.500;MLEAC=1;MLEAF=0.500;MQ=44.00;MQRankSum=0.000;QD=6.42;ReadPosRankSum=1.543;SOR=1.091	GT:AD:DP:GQ:PL	0/1:29,18:47:99:330,0,640
3R	28705262	.	CA	C	708.73	.	AC=1;AF=0.500;AN=2;BaseQRankSum=-0.034;ClippingRankSum=0.000;DP=46;ExcessHet=3.0103;FS=6.133;MLEAC=1;MLEAF=0.500;MQ=44.00;MQRankSum=0.000;QD=15.41;ReadPosRankSum=-0.862;SOR=0.506	GT:AD:DP:GQ:PL	0/1:20,26:46:99:746,0,506
3R	28706460	.	G	T	296.77	.	AC=1;AF=0.500;AN=2;BaseQRankSum=-0.447;ClippingRankSum=0.000;DP=42;ExcessHet=3.0103;FS=4.561;MLEAC=1;MLEAF=0.500;MQ=43.95;MQRankSum=-1.139;QD=7.24;ReadPosRankSum=0.438;SOR=0.887	GT:AD:DP:GQ:PL	0/1:24,17:41:99:325,0,525
3R	28706896	.	G	T	396.77	.	AC=1;AF=0.500;AN=2;BaseQRankSum=0.940;ClippingRankSum=0.000;DP=38;ExcessHet=3.0103;FS=0.000;MLEAC=1;MLEAF=0.500;MQ=43.95;MQRankSum=-0.919;QD=10.72;ReadPosRankSum=-0.868;SOR=0.784	GT:AD:DP:GQ:PL	0/1:18,19:37:99:425,0,393
3R	28706915	.	C	T	392.77	.	AC=1;AF=0.500;AN=2;BaseQRankSum=0.982;ClippingRankSum=0.000;DP=41;ExcessHet=3.0103;FS=2.636;MLEAC=1;MLEAF=0.500;MQ=43.95;MQRankSum=-1.001;QD=9.82;ReadPosRankSum=0.668;SOR=0.962	GT:AD:DP:GQ:PL	0/1:21,19:40:99:421,0,441
3R	28707198	.	G	GA	318.73	.	AC=1;AF=0.500;AN=2;BaseQRankSum=-0.145;ClippingRankSum=0.000;DP=51;ExcessHet=3.0103;FS=0.000;MLEAC=1;MLEAF=0.500;MQ=44.00;MQRankSum=0.000;QD=6.50;ReadPosRankSum=0.835;SOR=0.681	GT:AD:DP:GQ:PL	0/1:27,22:49:99:356,0,450
3R	28707793	.	G	A	366.77	.	AC=1;AF=0.500;AN=2;BaseQRankSum=0.349;ClippingRankSum=0.000;DP=42;ExcessHet=3.0103;FS=4.638;MLEAC=1;MLEAF=0.500;MQ=43.86;MQRankSum=-0.736;QD=8.73;ReadPosRankSum=0.031;SOR=0.237	GT:AD:DP:GQ:PL	0/1:23,19:42:99:395,0,489
3R	28707957	.	G	C	594.77	.	AC=1;AF=0.500;AN=2;BaseQRankSum=0.834;ClippingRankSum=0.000;DP=40;ExcessHet=3.0103;FS=7.575;MLEAC=1;MLEAF=0.500;MQ=44.00;MQRankSum=0.000;QD=14.87;ReadPosRankSum=-0.691;SOR=1.741	GT:AD:DP:GQ:PL	0/1:13,27:40:99:623,0,215
3R	28708064	.	T	C	454.77	.	AC=1;AF=0.500;AN=2;BaseQRankSum=-0.678;ClippingRankSum=0.000;DP=46;ExcessHet=3.0103;FS=0.000;MLEAC=1;MLEAF=0.500;MQ=43.91;MQRankSum=-0.031;QD=9.89;ReadPosRankSum=0.598;SOR=0.576	GT:AD:DP:GQ:PL	0/1:24,22:46:99:483,0,522
3R	28708274	.	C	T	310.77	.	AC=1;AF=0.500;AN=2;BaseQRankSum=2.702;ClippingRankSum=0.000;DP=56;ExcessHet=3.0103;FS=1.098;MLEAC=1;MLEAF=0.500;MQ=44.00;MQRankSum=0.000;QD=5.55;ReadPosRankSum=1.563;SOR=0.919	GT:AD:DP:GQ:PL	0/1:38,18:56:99:339,0,873
3R	28708427	.	C	T	662.77	.	AC=1;AF=0.500;AN=2;BaseQRankSum=2.067;ClippingRankSum=0.000;DP=46;ExcessHet=3.0103;FS=6.635;MLEAC=1;MLEAF=0.500;MQ=44.00;MQRankSum=0.000;QD=14.41;ReadPosRankSum=0.069;SOR=0.428	GT:AD:DP:GQ:PL	0/1:16,30:46:99:691,0,278
3R	28708916	.	C	T	656.77	.	AC=1;AF=0.500;AN=2;BaseQRankSum=2.575;ClippingRankSum=0.000;DP=41;ExcessHet=3.0103;FS=5.268;MLEAC=1;MLEAF=0.500;MQ=43.60;MQRankSum=-0.560;QD=16.42;ReadPosRankSum=-0.783;SOR=0.203	GT:AD:DP:GQ:PL	0/1:11,29:40:99:685,0,144
3R	28709182	.	A	G	452.77	.	AC=1;AF=0.500;AN=2;BaseQRankSum=-1.305;ClippingRankSum=0.000;DP=44;ExcessHet=3.0103;FS=0.000;MLEAC=1;MLEAF=0.500;MQ=44.00;MQRankSum=0.000;QD=10.29;ReadPosRankSum=1.007;SOR=0.693	GT:AD:DP:GQ:PL	0/1:20,24:44:99:481,0,385
3R	28709210	.	T	G	434.77	.	AC=1;AF=0.500;AN=2;BaseQRankSum=0.165;ClippingRankSum=0.000;DP=41;ExcessHet=3.0103;FS=4.506;MLEAC=1;MLEAF=0.500;MQ=44.00;MQRankSum=0.000;QD=10.60;ReadPosRankSum=-1.265;SOR=0.925	GT:AD:DP:GQ:PL	0/1:19,22:41:99:463,0,362
3R	28710665	.	C	G	143.77	.	AC=1;AF=0.500;AN=2;BaseQRankSum=-1.055;ClippingRankSum=0.000;DP=51;ExcessHet=3.0103;FS=0.000;MLEAC=1;MLEAF=0.500;MQ=44.00;MQRankSum=0.000;QD=2.88;ReadPosRankSum=-0.067;SOR=0.898	GT:AD:DP:GQ:PL	0/1:38,12:50:99:172,0,903
3R	28711002	.	T	C	1320.77	.	AC=2;AF=1.00;AN=2;DP=50;ExcessHet=3.0103;FS=0.000;MLEAC=2;MLEAF=1.00;MQ=44.00;QD=26.95;SOR=1.225	GT:AD:DP:GQ:PL	1/1:0,49:49:99:1349,147,0
3R	28711219	.	C	T	973.77	.	AC=2;AF=1.00;AN=2;BaseQRankSum=1.785;ClippingRankSum=0.000;DP=39;ExcessHet=3.0103;FS=3.493;MLEAC=2;MLEAF=1.00;MQ=44.00;MQRankSum=0.000;QD=25.63;ReadPosRankSum=-1.188;SOR=0.655	GT:AD:DP:GQ:PL	1/1:1,37:38:99:1002,103,0
3R	28711287	.	ATT	A	1253.73	.	AC=2;AF=1.00;AN=2;DP=44;ExcessHet=3.0103;FS=0.000;MLEAC=2;MLEAF=1.00;MQ=43.96;QD=29.85;SOR=0.788	GT:AD:DP:GQ:PL	1/1:0,42:42:99:1291,126,0
3R	28711377	.	T	A	215.77	.	AC=1;AF=0.500;AN=2;BaseQRankSum=-0.232;ClippingRankSum=0.000;DP=46;ExcessHet=3.0103;FS=1.256;MLEAC=1;MLEAF=0.500;MQ=43.85;MQRankSum=-0.028;QD=4.79;ReadPosRankSum=-0.258;SOR=0.434	GT:AD:DP:GQ:PL	0/1:31,14:45:99:244,0,689
3R	28711493	.	A	C	352.77	.	AC=1;AF=0.500;AN=2;BaseQRankSum=-0.230;ClippingRankSum=0.000;DP=52;ExcessHet=3.0103;FS=1.101;MLEAC=1;MLEAF=0.500;MQ=44.00;MQRankSum=0.000;QD=6.92;ReadPosRankSum=1.546;SOR=0.844	GT:AD:DP:GQ:PL	0/1:31,20:51:99:381,0,679
3R	28711666	.	G	T	648.77	.	AC=1;AF=0.500;AN=2;BaseQRankSum=2.067;ClippingRankSum=0.000;DP=67;ExcessHet=3.0103;FS=0.924;MLEAC=1;MLEAF=0.500;MQ=43.81;MQRankSum=-0.900;QD=9.68;ReadPosRankSum=-1.250;SOR=0.551	GT:AD:DP:GQ:PL	0/1:35,32:67:99:677,0,1395
3R	28711667	.	C	A	763.77	.	AC=1;AF=0.500;AN=2;BaseQRankSum=1.695;ClippingRankSum=0.000;DP=68;ExcessHet=3.0103;FS=0.000;MLEAC=1;MLEAF=0.500;MQ=43.81;MQRankSum=0.962;QD=11.23;ReadPosRankSum=1.131;SOR=0.791	GT:AD:DP:GQ:PL	0/1:32,36:68:99:792,0,1214
3R	28711700	.	G	C	1798.77	.	AC=2;AF=1.00;AN=2;DP=66;ExcessHet=3.0103;FS=0.000;MLEAC=2;MLEAF=1.00;MQ=43.81;QD=27.25;SOR=0.754	GT:AD:DP:GQ:PL	1/1:0,66:66:99:1827,197,0
3R	28711728	.	G	T	2771.77	.	AC=2;AF=1.00;AN=2;DP=65;ExcessHet=3.0103;FS=0.000;MLEAC=2;MLEAF=1.00;MQ=43.77;QD=29.16;SOR=0.723	GT:AD:DP:GQ:PL	1/1:0,65:65:99:2800,196,0
3R	28711737	.	G	A	1321.77	.	AC=1;AF=0.500;AN=2;BaseQRankSum=1.492;ClippingRankSum=0.000;DP=63;ExcessHet=3.0103;FS=2.124;MLEAC=1;MLEAF=0.500;MQ=43.77;MQRankSum=2.345;QD=20.98;ReadPosRankSum=-1.133;SOR=0.639	GT:AD:DP:GQ:PL	0/1:27,36:63:99:1350,0,958
3R	28711747	.	A	ATATAC	1011.73	.	AC=1;AF=0.500;AN=2;BaseQRankSum=-1.060;ClippingRankSum=0.000;DP=64;ExcessHet=3.0103;FS=0.000;MLEAC=1;MLEAF=0.500;MQ=43.77;MQRankSum=-2.362;QD=15.81;ReadPosRankSum=1.754;SOR=0.718	GT:AD:DP:GQ:PL	0/1:37,27:64:99:1049,0,1490
3R	28711751	.	G	GAAT	942.73	.	AC=1;AF=0.500;AN=2;BaseQRankSum=-0.789;ClippingRankSum=0.000;DP=62;ExcessHet=3.0103;FS=2.132;MLEAC=1;MLEAF=0.500;MQ=43.80;MQRankSum=-2.060;QD=15.21;ReadPosRankSum=2.355;SOR=1.022	GT:AD:DP:GQ:PL	0/1:36,26:62:99:980,0,1448
3R	28711882	.	T	C	635.77	.	AC=1;AF=0.500;AN=2;BaseQRankSum=2.473;ClippingRankSum=0.000;DP=51;ExcessHet=3.0103;FS=1.096;MLEAC=1;MLEAF=0.500;MQ=44.00;MQRankSum=0.000;QD=12.47;ReadPosRankSum=-0.286;SOR=0.458	GT:AD:DP:GQ:PL	0/1:22,29:51:99:664,0,444
3R	28712150	.	C	A	381.77	.	AC=1;AF=0.500;AN=2;BaseQRankSum=1.261;ClippingRankSum=0.000;DP=40;ExcessHet=3.0103;FS=2.919;MLEAC=1;MLEAF=0.500;MQ=43.95;MQRankSum=-1.001;QD=9.54;ReadPosRankSum=2.169;SOR=1.276	GT:AD:DP:GQ:PL	0/1:21,19:40:99:410,0,448
3R	28712186	.	T	A	821.77	.	AC=1;AF=0.500;AN=2;BaseQRankSum=0.608;ClippingRankSum=0.000;DP=45;ExcessHet=3.0103;FS=1.206;MLEAC=1;MLEAF=0.500;MQ=43.96;MQRankSum=-0.934;QD=18.26;ReadPosRankSum=-1.552;SOR=0.965	GT:AD:DP:GQ:PL	0/1:22,23:45:99:850,0,1037
3R	28712188	.	T	C	821.77	.	AC=1;AF=0.500;AN=2;BaseQRankSum=0.765;ClippingRankSum=0.000;DP=43;ExcessHet=3.0103;FS=1.206;MLEAC=1;MLEAF=0.500;MQ=44.00;MQRankSum=0.000;QD=19.11;ReadPosRankSum=-0.375;SOR=0.897	GT:AD:DP:GQ:PL	0/1:23,20:43:99:850,0,1037
3R	28712371	.	T	C	543.77	.	AC=1;AF=0.500;AN=2;BaseQRankSum=-0.600;ClippingRankSum=0.000;DP=54;ExcessHet=3.0103;FS=2.323;MLEAC=1;MLEAF=0.500;MQ=44.00;MQRankSum=0.000;QD=10.07;ReadPosRankSum=-2.094;SOR=1.057	GT:AD:DP:GQ:PL	0/1:27,27:54:99:572,0,576
3R	28712586	.	A	G	1360.77	.	AC=2;AF=1.00;AN=2;DP=53;ExcessHet=3.0103;FS=0.000;MLEAC=2;MLEAF=1.00;MQ=44.42;QD=25.67;SOR=1.179	GT:AD:DP:GQ:PL	1/1:0,53:53:99:1389,157,0
3R	28712677	.	A	G	502.77	.	AC=1;AF=0.500;AN=2;BaseQRankSum=-3.010;ClippingRankSum=0.000;DP=44;ExcessHet=3.0103;FS=0.000;MLEAC=1;MLEAF=0.500;MQ=44.75;MQRankSum=-2.008;QD=11.43;ReadPosRankSum=1.140;SOR=0.631	GT:AD:DP:GQ:PL	0/1:19,25:44:99:531,0,387
3R	28712692	.	CAAAA	C	602.73	.	AC=1;AF=0.500;AN=2;BaseQRankSum=0.793;ClippingRankSum=0.000;DP=44;ExcessHet=3.0103;FS=0.000;MLEAC=1;MLEAF=0.500;MQ=44.75;MQRankSum=2.159;QD=13.70;ReadPosRankSum=-1.337;SOR=0.818	GT:AD:DP:GQ:PL	0/1:26,18:44:99:640,0,1022
3R	28712795	.	C	T	2793.77	.	AC=2;AF=1.00;AN=2;DP=63;ExcessHet=3.0103;FS=0.000;MLEAC=2;MLEAF=1.00;MQ=44.00;QD=24.46;SOR=0.933	GT:AD:DP:GQ:PL	1/1:0,63:63:99:2822,190,0
3R	28712797	.	A	G	2793.77	.	AC=2;AF=1.00;AN=2;DP=62;ExcessHet=3.0103;FS=0.000;MLEAC=2;MLEAF=1.00;MQ=44.00;QD=31.78;SOR=0.899	GT:AD:DP:GQ:PL	1/1:0,62:62:99:2822,190,0
3R	28712801	.	G	A	2761.77	.	AC=2;AF=1.00;AN=2;DP=62;ExcessHet=3.0103;FS=0.000;MLEAC=2;MLEAF=1.00;MQ=44.00;QD=32.92;SOR=0.899	GT:AD:DP:GQ:PL	1/1:0,62:62:99:2790,187,0
3R	28713185	.	A	C	1377.77	.	AC=2;AF=1.00;AN=2;DP=51;ExcessHet=3.0103;FS=0.000;MLEAC=2;MLEAF=1.00;MQ=43.96;QD=27.02;SOR=0.900	GT:AD:DP:GQ:PL	1/1:0,51:51:99:1406,153,0
3R	28713311	.	T	C	1091.77	.	AC=2;AF=1.00;AN=2;DP=41;ExcessHet=3.0103;FS=0.000;MLEAC=2;MLEAF=1.00;MQ=44.00;QD=26.63;SOR=1.075	GT:AD:DP:GQ:PL	1/1:0,41:41:99:1120,123,0
3R	28713704	.	A	C	432.77	.	AC=1;AF=0.500;AN=2;BaseQRankSum=-1.750;ClippingRankSum=0.000;DP=56;ExcessHet=3.0103;FS=0.000;MLEAC=1;MLEAF=0.500;MQ=43.69;MQRankSum=1.158;QD=7.73;ReadPosRankSum=-0.202;SOR=0.723	GT:AD:DP:GQ:PL	0/1:32,24:56:99:461,0,708
3R	28713739	.	G	T	1177.77	.	AC=1;AF=0.500;AN=2;BaseQRankSum=2.816;ClippingRankSum=0.000;DP=53;ExcessHet=3.0103;FS=0.000;MLEAC=1;MLEAF=0.500;MQ=43.67;MQRankSum=-1.060;QD=22.22;ReadPosRankSum=-2.116;SOR=0.640	GT:AD:DP:GQ:PL	0/1:22,31:53:99:1206,0,790
3R	28713745	.	C	A	1138.77	.	AC=1;AF=0.500;AN=2;BaseQRankSum=1.511;ClippingRankSum=0.000;DP=52;ExcessHet=3.0103;FS=0.000;MLEAC=1;MLEAF=0.500;MQ=43.70;MQRankSum=-0.933;QD=21.90;ReadPosRankSum=-0.836;SOR=0.644	GT:AD:DP:GQ:PL	0/1:23,29:52:99:1167,0,819
3R	28713757	.	C	T	623.77	.	AC=1;AF=0.500;AN=2;BaseQRankSum=1.190;ClippingRankSum=0.000;DP=53;ExcessHet=3.0103;FS=0.000;MLEAC=1;MLEAF=0.500;MQ=43.71;MQRankSum=-1.091;QD=11.77;ReadPosRankSum=-0.271;SOR=0.676	GT:AD:DP:GQ:PL	0/1:25,28:53:99:652,0,551
3R	28713901	.	G	T	332.77	.	AC=1;AF=0.500;AN=2;BaseQRankSum=-0.440;ClippingRankSum=0.000;DP=25;ExcessHet=3.0103;FS=0.000;MLEAC=1;MLEAF=0.500;MQ=43.92;MQRankSum=1.417;QD=13.31;ReadPosRankSum=0.889;SOR=1.426	GT:AD:DP:GQ:PL	0/1:9,16:25:99:361,0,183
3R	28713972	.	A	G	291.77	.	AC=1;AF=0.500;AN=2;BaseQRankSum=-0.739;ClippingRankSum=0.000;DP=33;ExcessHet=3.0103;FS=1.356;MLEAC=1;MLEAF=0.500;MQ=43.36;MQRankSum=-2.044;QD=8.84;ReadPosRankSum=-0.021;SOR=0.628	GT:AD:DP:GQ:PL	0/1:16,17:33:99:320,0,354
3R	28714543	.	TTCTCCACTCGGAG	T	739.73	.	AC=1;AF=0.500;AN=2;BaseQRankSum=-1.442;ClippingRankSum=0.000;DP=41;ExcessHet=3.0103;FS=0.000;MLEAC=1;MLEAF=0.500;MQ=43.95;MQRankSum=-0.976;QD=18.04;ReadPosRankSum=-1.874;SOR=0.622	GT:AD:DP:GQ:PL	0/1:21,20:41:99:777,0,2828
3R	28714918	.	C	CTGG	2183.73	.	AC=2;AF=1.00;AN=2;DP=50;ExcessHet=3.0103;FS=0.000;MLEAC=2;MLEAF=1.00;MQ=44.37;QD=28.50;SOR=1.345	GT:AD:DP:GQ:PL	1/1:0,49:49:99:2221,150,0
3R	28714919	.	C	A	2192.77	.	AC=2;AF=1.00;AN=2;DP=46;ExcessHet=3.0103;FS=0.000;MLEAC=2;MLEAF=1.00;MQ=44.44;QD=29.95;SOR=1.464	GT:AD:DP:GQ:PL	1/1:0,46:46:99:2221,150,0
3R	28714939	.	A	G	397.77	.	AC=1;AF=0.500;AN=2;BaseQRankSum=-1.526;ClippingRankSum=0.000;DP=46;ExcessHet=3.0103;FS=1.190;MLEAC=1;MLEAF=0.500;MQ=44.64;MQRankSum=-0.408;QD=8.65;ReadPosRankSum=0.687;SOR=0.473	GT:AD:DP:GQ:PL	0/1:25,21:46:99:426,0,528
3R	28715186	.	G	A	172.77	.	AC=1;AF=0.500;AN=2;BaseQRankSum=-1.241;ClippingRankSum=0.000;DP=30;ExcessHet=3.0103;FS=0.000;MLEAC=1;MLEAF=0.500;MQ=43.90;MQRankSum=0.971;QD=5.96;ReadPosRankSum=0.641;SOR=0.836	GT:AD:DP:GQ:PL	0/1:16,13:29:99:201,0,364
3R	28715269	.	GTATA	G	1615.73	.	AC=2;AF=1.00;AN=2;DP=38;ExcessHet=3.0103;FS=0.000;MLEAC=2;MLEAF=1.00;MQ=44.11;QD=32.24;SOR=0.859	GT:AD:DP:GQ:PL	1/1:0,37:37:99:1653,111,0
3R	28715274	.	T	C	1624.77	.	AC=2;AF=1.00;AN=2;DP=37;ExcessHet=3.0103;FS=0.000;MLEAC=2;MLEAF=1.00;MQ=44.12;QD=27.07;SOR=0.859	GT:AD:DP:GQ:PL	1/1:0,37:37:99:1653,111,0
3R	28715278	.	G	A	1667.77	.	AC=2;AF=1.00;AN=2;DP=38;ExcessHet=3.0103;FS=0.000;MLEAC=2;MLEAF=1.00;MQ=44.11;QD=30.89;SOR=0.914	GT:AD:DP:GQ:PL	1/1:0,38:38:99:1696,114,0
3R	28715339	.	C	A	1208.77	.	AC=2;AF=1.00;AN=2;DP=44;ExcessHet=3.0103;FS=0.000;MLEAC=2;MLEAF=1.00;MQ=44.16;QD=27.47;SOR=0.784	GT:AD:DP:GQ:PL	1/1:0,44:44:99:1237,132,0
3R	28715537	.	T	G	1058.77	.	AC=1;AF=0.500;AN=2;BaseQRankSum=-2.209;ClippingRankSum=0.000;DP=54;ExcessHet=3.0103;FS=1.064;MLEAC=1;MLEAF=0.500;MQ=44.00;MQRankSum=0.000;QD=19.61;ReadPosRankSum=0.193;SOR=0.509	GT:AD:DP:GQ:PL	0/1:25,29:54:99:1087,0,1153
3R	28715538	.	T	A	1058.77	.	AC=1;AF=0.500;AN=2;BaseQRankSum=-1.418;ClippingRankSum=0.000;DP=54;ExcessHet=3.0103;FS=1.064;MLEAC=1;MLEAF=0.500;MQ=44.00;MQRankSum=0.000;QD=19.61;ReadPosRankSum=0.400;SOR=0.509	GT:AD:DP:GQ:PL	0/1:25,29:54:99:1087,0,1153
3R	28715567	.	A	T	627.77	.	AC=1;AF=0.500;AN=2;BaseQRankSum=-1.241;ClippingRankSum=0.000;DP=55;ExcessHet=3.0103;FS=7.656;MLEAC=1;MLEAF=0.500;MQ=44.00;MQRankSum=0.000;QD=11.41;ReadPosRankSum=-1.772;SOR=0.309	GT:AD:DP:GQ:PL	0/1:26,29:55:99:656,0,580
3R	28715582	.	G	C	876.77	.	AC=1;AF=0.500;AN=2;BaseQRankSum=-0.803;ClippingRankSum=0.000;DP=53;ExcessHet=3.0103;FS=5.646;MLEAC=1;MLEAF=0.500;MQ=44.00;MQRankSum=0.000;QD=16.54;ReadPosRankSum=-0.042;SOR=0.255	GT:AD:DP:GQ:PL	0/1:28,25:53:99:905,0,1241
3R	28715584	.	G	A	876.77	.	AC=1;AF=0.500;AN=2;BaseQRankSum=2.064;ClippingRankSum=0.000;DP=51;ExcessHet=3.0103;FS=4.116;MLEAC=1;MLEAF=0.500;MQ=44.00;MQRankSum=0.000;QD=17.19;ReadPosRankSum=0.115;SOR=0.257	GT:AD:DP:GQ:PL	0/1:28,23:51:99:905,0,1241
3R	28715698	.	T	C	1511.77	.	AC=2;AF=1.00;AN=2;DP=56;ExcessHet=3.0103;FS=0.000;MLEAC=2;MLEAF=1.00;MQ=44.00;QD=27.00;SOR=1.302	GT:AD:DP:GQ:PL	1/1:0,56:56:99:1540,168,0
3R	28715722	.	C	T	453.77	.	AC=1;AF=0.500;AN=2;BaseQRankSum=-2.166;ClippingRankSum=0.000;DP=49;ExcessHet=3.0103;FS=1.178;MLEAC=1;MLEAF=0.500;MQ=44.00;MQRankSum=0.000;QD=9.26;ReadPosRankSum=-0.260;SOR=1.012	GT:AD:DP:GQ:PL	0/1:25,24:49:99:482,0,514
3R	28715822	.	G	A	368.77	.	AC=1;AF=0.500;AN=2;BaseQRankSum=-3.002;ClippingRankSum=0.000;DP=46;ExcessHet=3.0103;FS=1.143;MLEAC=1;MLEAF=0.500;MQ=43.68;MQRankSum=-0.157;QD=8.02;ReadPosRankSum=0.349;SOR=0.943	GT:AD:DP:GQ:PL	0/1:26,20:46:99:397,0,587
3R	28715865	.	G	C	386.77	.	AC=1;AF=0.500;AN=2;BaseQRankSum=1.398;ClippingRankSum=0.000;DP=50;ExcessHet=3.0103;FS=0.000;MLEAC=1;MLEAF=0.500;MQ=43.71;MQRankSum=-0.203;QD=7.74;ReadPosRankSum=2.279;SOR=0.727	GT:AD:DP:GQ:PL	0/1:29,21:50:99:415,0,593
3R	28716252	.	C	A	394.77	.	AC=1;AF=0.500;AN=2;BaseQRankSum=-1.326;ClippingRankSum=0.000;DP=38;ExcessHet=3.0103;FS=5.155;MLEAC=1;MLEAF=0.500;MQ=43.55;MQRankSum=0.235;QD=10.67;ReadPosRankSum=0.059;SOR=1.828	GT:AD:DP:GQ:PL	0/1:16,21:37:99:423,0,326
3R	28716451	.	C	T	571.77	.	AC=1;AF=0.500;AN=2;BaseQRankSum=1.627;ClippingRankSum=0.000;DP=52;ExcessHet=3.0103;FS=2.379;MLEAC=1;MLEAF=0.500;MQ=43.86;MQRankSum=-0.924;QD=11.00;ReadPosRankSum=-0.903;SOR=1.054	GT:AD:DP:GQ:PL	0/1:25,27:52:99:600,0,530
3R	28716626	.	C	T	437.77	.	AC=1;AF=0.500;AN=2;BaseQRankSum=1.013;ClippingRankSum=0.000;DP=42;ExcessHet=3.0103;FS=0.000;MLEAC=1;MLEAF=0.500;MQ=44.00;MQRankSum=0.000;QD=10.68;ReadPosRankSum=-0.146;SOR=0.527	GT:AD:DP:GQ:PL	0/1:19,22:41:99:466,0,392
3R	28716695	.	T	A	839.77	.	AC=1;AF=0.500;AN=2;BaseQRankSum=0.904;ClippingRankSum=0.000;DP=50;ExcessHet=3.0103;FS=8.018;MLEAC=1;MLEAF=0.500;MQ=44.00;MQRankSum=0.000;QD=16.80;ReadPosRankSum=0.446;SOR=1.684	GT:AD:DP:GQ:PL	0/1:27,23:50:99:868,0,1178
3R	28716696	.	A	T	839.77	.	AC=1;AF=0.500;AN=2;BaseQRankSum=1.426;ClippingRankSum=0.000;DP=51;ExcessHet=3.0103;FS=8.090;MLEAC=1;MLEAF=0.500;MQ=44.00;MQRankSum=0.000;QD=16.47;ReadPosRankSum=0.737;SOR=1.664	GT:AD:DP:GQ:PL	0/1:28,23:51:99:868,0,1178
3R	28717016	.	C	T	1022.77	.	AC=1;AF=0.500;AN=2;BaseQRankSum=0.858;ClippingRankSum=0.000;DP=52;ExcessHet=3.0103;FS=3.975;MLEAC=1;MLEAF=0.500;MQ=44.00;MQRankSum=0.000;QD=20.05;ReadPosRankSum=0.184;SOR=0.431	GT:AD:DP:GQ:PL	0/1:24,27:51:99:1051,0,1088
3R	28717023	.	G	A	994.77	.	AC=1;AF=0.500;AN=2;BaseQRankSum=-1.518;ClippingRankSum=0.000;DP=49;ExcessHet=3.0103;FS=2.419;MLEAC=1;MLEAF=0.500;MQ=44.00;MQRankSum=0.000;QD=20.72;ReadPosRankSum=0.924;SOR=0.412	GT:AD:DP:GQ:PL	0/1:22,26:48:99:1023,0,1050
3R	28717150	.	T	C	1069.77	.	AC=2;AF=1.00;AN=2;DP=39;ExcessHet=3.0103;FS=0.000;MLEAC=2;MLEAF=1.00;MQ=44.00;QD=27.43;SOR=0.743	GT:AD:DP:GQ:PL	1/1:0,39:39:99:1098,117,0
3R	28717745	.	C	A	1407.77	.	AC=2;AF=1.00;AN=2;DP=40;ExcessHet=3.0103;FS=0.000;MLEAC=2;MLEAF=1.00;MQ=44.00;QD=23.96;SOR=0.793	GT:AD:DP:GQ:PL	1/1:0,40:40:99:1436,120,0
3R	28717754	.	A	T	456.77	.	AC=1;AF=0.500;AN=2;BaseQRankSum=1.554;ClippingRankSum=0.000;DP=42;ExcessHet=3.0103;FS=4.268;MLEAC=1;MLEAF=0.500;MQ=44.00;MQRankSum=0.000;QD=10.88;ReadPosRankSum=0.714;SOR=0.629	GT:AD:DP:GQ:PL	0/1:20,22:42:99:485,0,426
3R	28717816	.	C	A	478.77	.	AC=1;AF=0.500;AN=2;BaseQRankSum=2.379;ClippingRankSum=0.000;DP=48;ExcessHet=3.0103;FS=6.171;MLEAC=1;MLEAF=0.500;MQ=44.00;MQRankSum=0.000;QD=9.97;ReadPosRankSum=0.706;SOR=0.353	GT:AD:DP:GQ:PL	0/1:25,23:48:99:507,0,526
3R	28718800	.	A	G	939.77	.	AC=1;AF=0.500;AN=2;BaseQRankSum=1.161;ClippingRankSum=0.000;DP=43;ExcessHet=3.0103;FS=4.701;MLEAC=1;MLEAF=0.500;MQ=44.00;MQRankSum=0.000;QD=22.38;ReadPosRankSum=-0.464;SOR=0.221	GT:AD:DP:GQ:PL	0/1:17,25:42:99:968,0,775
3R	28718805	.	G	A	906.77	.	AC=1;AF=0.500;AN=2;BaseQRankSum=2.437;ClippingRankSum=0.000;DP=43;ExcessHet=3.0103;FS=1.249;MLEAC=1;MLEAF=0.500;MQ=44.00;MQRankSum=0.000;QD=21.59;ReadPosRankSum=0.106;SOR=0.431	GT:AD:DP:GQ:PL	0/1:18,24:42:99:935,0,785
3R	28718956	.	T	C	866.77	.	AC=1;AF=0.500;AN=2;BaseQRankSum=0.172;ClippingRankSum=0.000;DP=59;ExcessHet=3.0103;FS=4.034;MLEAC=1;MLEAF=0.500;MQ=44.00;MQRankSum=0.000;QD=14.69;ReadPosRankSum=-0.801;SOR=0.301	GT:AD:DP:GQ:PL	0/1:35,24:59:99:895,0,1736
3R	28718960	.	T	C	866.77	.	AC=1;AF=0.500;AN=2;BaseQRankSum=-2.297;ClippingRankSum=0.000;DP=59;ExcessHet=3.0103;FS=4.034;MLEAC=1;MLEAF=0.500;MQ=44.00;MQRankSum=0.000;QD=14.69;ReadPosRankSum=-1.174;SOR=0.301	GT:AD:DP:GQ:PL	0/1:35,24:59:99:895,0,1736
3R	28719944	.	T	G	647.77	.	AC=1;AF=0.500;AN=2;BaseQRankSum=-1.760;ClippingRankSum=0.000;DP=46;ExcessHet=3.0103;FS=2.749;MLEAC=1;MLEAF=0.500;MQ=43.96;MQRankSum=1.415;QD=14.08;ReadPosRankSum=0.666;SOR=1.329	GT:AD:DP:GQ:PL	0/1:16,30:46:99:676,0,309
3R	28719988	.	C	A	616.77	.	AC=1;AF=0.500;AN=2;BaseQRankSum=0.477;ClippingRankSum=0.000;DP=49;ExcessHet=3.0103;FS=10.545;MLEAC=1;MLEAF=0.500;MQ=43.96;MQRankSum=1.196;QD=12.59;ReadPosRankSum=0.857;SOR=1.223	GT:AD:DP:GQ:PL	0/1:21,28:49:99:645,0,415
3R	28720671	.	G	T	580.77	.	AC=1;AF=0.500;AN=2;BaseQRankSum=1.560;ClippingRankSum=0.000;DP=58;ExcessHet=3.0103;FS=1.007;MLEAC=1;MLEAF=0.500;MQ=43.93;MQRankSum=-1.427;QD=10.19;ReadPosRankSum=-0.191;SOR=0.518	GT:AD:DP:GQ:PL	0/1:29,28:57:99:609,0,599
3R	28720825	.	A	G	1441.77	.	AC=2;AF=1.00;AN=2;DP=55;ExcessHet=3.0103;FS=0.000;MLEAC=2;MLEAF=1.00;MQ=44.00;QD=26.21;SOR=1.159	GT:AD:DP:GQ:PL	1/1:0,55:55:99:1470,164,0
3R	28720977	.	A	T	1262.77	.	AC=2;AF=1.00;AN=2;DP=48;ExcessHet=3.0103;FS=0.000;MLEAC=2;MLEAF=1.00;MQ=44.00;QD=26.87;SOR=0.919	GT:AD:DP:GQ:PL	1/1:0,47:47:99:1291,140,0
3R	28723164	.	C	G	408.77	.	AC=1;AF=0.500;AN=2;BaseQRankSum=-1.987;ClippingRankSum=0.000;DP=44;ExcessHet=3.0103;FS=0.000;MLEAC=1;MLEAF=0.500;MQ=44.00;MQRankSum=0.000;QD=9.29;ReadPosRankSum=1.898;SOR=0.693	GT:AD:DP:GQ:PL	0/1:22,22:44:99:437,0,464
3R	28723181	.	G	A	482.77	.	AC=1;AF=0.500;AN=2;BaseQRankSum=0.211;ClippingRankSum=0.000;DP=45;ExcessHet=3.0103;FS=0.000;MLEAC=1;MLEAF=0.500;MQ=44.00;MQRankSum=0.000;QD=10.73;ReadPosRankSum=-1.199;SOR=0.742	GT:AD:DP:GQ:PL	0/1:21,24:45:99:511,0,413
3R	28723468	.	G	T	457.77	.	AC=1;AF=0.500;AN=2;BaseQRankSum=0.618;ClippingRankSum=0.000;DP=37;ExcessHet=3.0103;FS=1.289;MLEAC=1;MLEAF=0.500;MQ=44.00;MQRankSum=0.000;QD=12.37;ReadPosRankSum=-0.021;SOR=0.782	GT:AD:DP:GQ:PL	0/1:15,22:37:99:486,0,301
3R	28723533	.	G	T	493.77	.	AC=1;AF=0.500;AN=2;BaseQRankSum=0.731;ClippingRankSum=0.000;DP=40;ExcessHet=3.0103;FS=0.000;MLEAC=1;MLEAF=0.500;MQ=44.00;MQRankSum=0.000;QD=12.34;ReadPosRankSum=-0.205;SOR=0.838	GT:AD:DP:GQ:PL	0/1:17,23:40:99:522,0,368
3R	28723587	.	A	G	670.77	.	AC=1;AF=0.500;AN=2;BaseQRankSum=-0.131;ClippingRankSum=0.000;DP=49;ExcessHet=3.0103;FS=0.000;MLEAC=1;MLEAF=0.500;MQ=44.00;MQRankSum=0.000;QD=13.69;ReadPosRankSum=-0.747;SOR=0.598	GT:AD:DP:GQ:PL	0/1:18,31:49:99:699,0,353
3R	28723669	.	A	C	373.77	.	AC=1;AF=0.500;AN=2;BaseQRankSum=-2.174;ClippingRankSum=0.000;DP=63;ExcessHet=3.0103;FS=2.154;MLEAC=1;MLEAF=0.500;MQ=44.00;MQRankSum=0.000;QD=6.03;ReadPosRankSum=1.527;SOR=0.985	GT:AD:DP:GQ:PL	0/1:39,23:62:99:402,0,911
3R	28723846	.	C	A	891.77	.	AC=1;AF=0.500;AN=2;BaseQRankSum=0.632;ClippingRankSum=0.000;DP=75;ExcessHet=3.0103;FS=1.900;MLEAC=1;MLEAF=0.500;MQ=43.95;MQRankSum=0.153;QD=11.89;ReadPosRankSum=1.897;SOR=0.753	GT:AD:DP:GQ:PL	0/1:34,41:75:99:920,0,697
3R	28723884	.	G	A	791.77	.	AC=1;AF=0.500;AN=2;BaseQRankSum=-0.173;ClippingRankSum=0.000;DP=71;ExcessHet=3.0103;FS=1.962;MLEAC=1;MLEAF=0.500;MQ=43.94;MQRankSum=0.080;QD=11.15;ReadPosRankSum=-0.031;SOR=0.558	GT:AD:DP:GQ:PL	0/1:34,37:71:99:820,0,670
3R	28724008	.	C	A	480.77	.	AC=1;AF=0.500;AN=2;BaseQRankSum=0.467;ClippingRankSum=0.000;DP=51;ExcessHet=3.0103;FS=0.000;MLEAC=1;MLEAF=0.500;MQ=44.00;MQRankSum=0.000;QD=9.43;ReadPosRankSum=0.023;SOR=0.641	GT:AD:DP:GQ:PL	0/1:27,24:51:99:509,0,587
3R	28724133	.	G	T	1670.77	.	AC=2;AF=1.00;AN=2;DP=62;ExcessHet=3.0103;FS=0.000;MLEAC=2;MLEAF=1.00;MQ=43.66;QD=26.95;SOR=1.430	GT:AD:DP:GQ:PL	1/1:0,62:62:99:1699,185,0
3R	28724502	.	T	A	1576.77	.	AC=2;AF=1.00;AN=2;DP=45;ExcessHet=3.0103;FS=0.000;MLEAC=2;MLEAF=1.00;MQ=44.00;QD=26.76;SOR=1.280	GT:AD:DP:GQ:PL	1/1:0,45:45:99:1605,138,0
3R	28724506	.	A	G	420.77	.	AC=1;AF=0.500;AN=2;BaseQRankSum=-0.378;ClippingRankSum=0.000;DP=47;ExcessHet=3.0103;FS=0.000;MLEAC=1;MLEAF=0.500;MQ=44.00;MQRankSum=0.000;QD=8.95;ReadPosRankSum=1.984;SOR=0.674	GT:AD:DP:GQ:PL	0/1:25,22:47:99:449,0,556
3R	28724592	.	A	C	686.77	.	AC=1;AF=0.500;AN=2;BaseQRankSum=-2.607;ClippingRankSum=0.000;DP=67;ExcessHet=3.0103;FS=6.493;MLEAC=1;MLEAF=0.500;MQ=43.94;MQRankSum=1.468;QD=10.25;ReadPosRankSum=2.377;SOR=0.697	GT:AD:DP:GQ:PL	0/1:33,34:67:99:715,0,1186
3R	28724605	.	GAATGGCA	G	1101.73	.	AC=1;AF=0.500;AN=2;BaseQRankSum=-0.471;ClippingRankSum=0.000;DP=69;ExcessHet=3.0103;FS=3.389;MLEAC=1;MLEAF=0.500;MQ=43.94;MQRankSum=-1.540;QD=16.69;ReadPosRankSum=-0.720;SOR=0.595	GT:AD:DP:GQ:PL	0/1:36,30:66:99:1139,0,1415
3R	28724681	.	A	G	1810.77	.	AC=2;AF=1.00;AN=2;DP=68;ExcessHet=3.0103;FS=0.000;MLEAC=2;MLEAF=1.00;MQ=43.91;QD=26.63;SOR=0.880	GT:AD:DP:GQ:PL	1/1:0,68:68:99:1839,203,0
3R	28724838	.	T	G	499.77	.	AC=1;AF=0.500;AN=2;BaseQRankSum=0.208;ClippingRankSum=0.000;DP=62;ExcessHet=3.0103;FS=0.968;MLEAC=1;MLEAF=0.500;MQ=44.00;MQRankSum=0.000;QD=8.19;ReadPosRankSum=-0.214;SOR=0.565	GT:AD:DP:GQ:PL	0/1:36,25:61:99:528,0,820
3R	28724933	.	A	T	565.77	.	AC=1;AF=0.500;AN=2;BaseQRankSum=0.126;ClippingRankSum=0.000;DP=41;ExcessHet=3.0103;FS=2.906;MLEAC=1;MLEAF=0.500;MQ=44.76;MQRankSum=0.775;QD=13.80;ReadPosRankSum=0.977;SOR=1.302	GT:AD:DP:GQ:PL	0/1:14,27:41:99:594,0,265
3R	28724944	.	G	A	585.77	.	AC=1;AF=0.500;AN=2;BaseQRankSum=1.588;ClippingRankSum=0.000;DP=39;ExcessHet=3.0103;FS=5.065;MLEAC=1;MLEAF=0.500;MQ=44.80;MQRankSum=0.764;QD=15.02;ReadPosRankSum=0.134;SOR=1.388	GT:AD:DP:GQ:PL	0/1:13,26:39:99:614,0,247
3R	28724988	.	C	CATATATATCAT	742.73	.	AC=1;AF=0.500;AN=2;BaseQRankSum=0.469;ClippingRankSum=0.000;DP=33;ExcessHet=3.0103;FS=0.000;MLEAC=1;MLEAF=0.500;MQ=45.60;MQRankSum=1.647;QD=23.96;ReadPosRankSum=-0.437;SOR=0.990	GT:AD:DP:GQ:PL	0/1:14,17:31:99:780,0,693
3R	28725506	.	A	T	576.77	.	AC=1;AF=0.500;AN=2;BaseQRankSum=0.701;ClippingRankSum=0.000;DP=54;ExcessHet=3.0103;FS=0.000;MLEAC=1;MLEAF=0.500;MQ=44.00;MQRankSum=0.000;QD=10.68;ReadPosRankSum=1.000;SOR=0.844	GT:AD:DP:GQ:PL	0/1:27,27:54:99:605,0,600
3R	28725978	.	C	G	512.77	.	AC=1;AF=0.500;AN=2;BaseQRankSum=-0.728;ClippingRankSum=0.000;DP=62;ExcessHet=3.0103;FS=0.000;MLEAC=1;MLEAF=0.500;MQ=44.00;MQRankSum=0.000;QD=8.41;ReadPosRankSum=0.448;SOR=0.786	GT:AD:DP:GQ:PL	0/1:35,26:61:99:541,0,800
3R	28725998	.	C	T	486.77	.	AC=1;AF=0.500;AN=2;BaseQRankSum=0.184;ClippingRankSum=0.000;DP=65;ExcessHet=3.0103;FS=0.000;MLEAC=1;MLEAF=0.500;MQ=44.00;MQRankSum=0.000;QD=7.49;ReadPosRankSum=0.575;SOR=0.770	GT:AD:DP:GQ:PL	0/1:40,25:65:99:515,0,902
3R	28726064	.	T	C	930.77	.	AC=1;AF=0.500;AN=2;BaseQRankSum=1.869;ClippingRankSum=0.000;DP=65;ExcessHet=3.0103;FS=0.971;MLEAC=1;MLEAF=0.500;MQ=44.00;MQRankSum=0.000;QD=14.32;ReadPosRankSum=-1.256;SOR=0.544	GT:AD:DP:GQ:PL	0/1:38,27:65:99:959,0,1680
3R	28726073	.	T	C	868.77	.	AC=1;AF=0.500;AN=2;BaseQRankSum=-1.825;ClippingRankSum=0.000;DP=62;ExcessHet=3.0103;FS=0.000;MLEAC=1;MLEAF=0.500;MQ=44.00;MQRankSum=0.000;QD=14.01;ReadPosRankSum=0.156;SOR=0.756	GT:AD:DP:GQ:PL	0/1:37,25:62:99:897,0,1654
3R	28726496	.	A	G	1050.77	.	AC=2;AF=1.00;AN=2;DP=41;ExcessHet=3.0103;FS=0.000;MLEAC=2;MLEAF=1.00;MQ=44.00;QD=25.63;SOR=0.843	GT:AD:DP:GQ:PL	1/1:0,41:41:99:1079,122,0
3R	28726730	.	A	T	1342.77	.	AC=2;AF=1.00;AN=2;DP=50;ExcessHet=3.0103;FS=0.000;MLEAC=2;MLEAF=1.00;MQ=44.00;QD=27.40;SOR=0.909	GT:AD:DP:GQ:PL	1/1:0,49:49:99:1371,146,0
3R	28726772	.	G	A	1128.77	.	AC=2;AF=1.00;AN=2;DP=43;ExcessHet=3.0103;FS=0.000;MLEAC=2;MLEAF=1.00;MQ=44.00;QD=26.88;SOR=0.788	GT:AD:DP:GQ:PL	1/1:0,42:42:99:1157,125,0
3R	28726812	.	C	T	1086.77	.	AC=2;AF=1.00;AN=2;BaseQRankSum=-1.759;ClippingRankSum=0.000;DP=44;ExcessHet=3.0103;FS=0.000;MLEAC=2;MLEAF=1.00;MQ=43.62;MQRankSum=0.000;QD=25.27;ReadPosRankSum=1.733;SOR=0.262	GT:AD:DP:GQ:PL	1/1:1,42:43:99:1115,99,0
3R	28726828	.	A	G	1857.77	.	AC=2;AF=1.00;AN=2;DP=42;ExcessHet=3.0103;FS=0.000;MLEAC=2;MLEAF=1.00;MQ=43.61;QD=30.26;SOR=1.005	GT:AD:DP:GQ:PL	1/1:0,42:42:99:1886,129,0
3R	28726830	.	T	C	1857.77	.	AC=2;AF=1.00;AN=2;DP=43;ExcessHet=3.0103;FS=0.000;MLEAC=2;MLEAF=1.00;MQ=43.61;QD=27.24;SOR=0.941	GT:AD:DP:GQ:PL	1/1:0,43:43:99:1886,129,0
3R	28726904	.	C	G	957.77	.	AC=2;AF=1.00;AN=2;DP=37;ExcessHet=3.0103;FS=0.000;MLEAC=2;MLEAF=1.00;MQ=44.00;QD=25.89;SOR=1.121	GT:AD:DP:GQ:PL	1/1:0,37:37:99:986,110,0
3R	28727195	.	C	A	416.77	.	AC=1;AF=0.500;AN=2;BaseQRankSum=-0.129;ClippingRankSum=0.000;DP=52;ExcessHet=3.0103;FS=13.985;MLEAC=1;MLEAF=0.500;MQ=44.00;MQRankSum=0.000;QD=8.01;ReadPosRankSum=-0.987;SOR=0.411	GT:AD:DP:GQ:PL	0/1:30,22:52:99:445,0,633
3R	28727291	.	GCCGGCGGAGCTCGC	G	795.73	.	AC=1;AF=0.500;AN=2;BaseQRankSum=1.611;ClippingRankSum=0.000;DP=55;ExcessHet=3.0103;FS=1.076;MLEAC=1;MLEAF=0.500;MQ=44.00;MQRankSum=0.000;QD=15.30;ReadPosRankSum=-0.673;SOR=0.534	GT:AD:DP:GQ:PL	0/1:30,22:52:99:833,0,1436
3R	28727365	.	T	A	460.77	.	AC=1;AF=0.500;AN=2;BaseQRankSum=0.000;ClippingRankSum=0.000;DP=52;ExcessHet=3.0103;FS=7.843;MLEAC=1;MLEAF=0.500;MQ=43.96;MQRankSum=-1.021;QD=9.03;ReadPosRankSum=-0.822;SOR=0.494	GT:AD:DP:GQ:PL	0/1:27,24:51:99:489,0,614
3R	28728065	.	ACAGGAG	A	558.73	.	AC=1;AF=0.500;AN=2;BaseQRankSum=0.121;ClippingRankSum=0.000;DP=41;ExcessHet=3.0103;FS=1.307;MLEAC=1;MLEAF=0.500;MQ=44.72;MQRankSum=2.180;QD=14.33;ReadPosRankSum=1.219;SOR=0.990	GT:AD:DP:GQ:PL	0/1:22,17:39:99:596,0,1415
3R	28728375	.	A	T	616.77	.	AC=1;AF=0.500;AN=2;BaseQRankSum=-0.430;ClippingRankSum=0.000;DP=57;ExcessHet=3.0103;FS=1.134;MLEAC=1;MLEAF=0.500;MQ=43.95;MQRankSum=0.000;QD=11.42;ReadPosRankSum=0.000;SOR=0.461	GT:AD:DP:GQ:PL	0/1:25,29:54:99:645,0,526
3R	28728521	.	A	G	759.77	.	AC=1;AF=0.500;AN=2;BaseQRankSum=-0.613;ClippingRankSum=0.000;DP=59;ExcessHet=3.0103;FS=3.606;MLEAC=1;MLEAF=0.500;MQ=43.76;MQRankSum=-1.439;QD=12.88;ReadPosRankSum=-1.507;SOR=0.899	GT:AD:DP:GQ:PL	0/1:24,35:59:99:788,0,476
3R	28728539	.	G	GC	1214.73	.	AC=1;AF=0.500;AN=2;BaseQRankSum=2.616;ClippingRankSum=0.000;DP=58;ExcessHet=3.0103;FS=5.388;MLEAC=1;MLEAF=0.500;MQ=43.76;MQRankSum=-1.514;QD=20.94;ReadPosRankSum=-0.346;SOR=1.315	GT:AD:DP:GQ:PL	0/1:25,33:58:99:1252,0,1388
3R	28728540	.	A	ATC	1241.73	.	AC=1;AF=0.500;AN=2;BaseQRankSum=1.879;ClippingRankSum=0.000;DP=57;ExcessHet=3.0103;FS=5.279;MLEAC=1;MLEAF=0.500;MQ=43.75;MQRankSum=-1.538;QD=21.78;ReadPosRankSum=-0.121;SOR=1.245	GT:AD:DP:GQ:PL	0/1:25,32:57:99:1279,0,1385
3R	28728553	.	G	A	1142.77	.	AC=1;AF=0.500;AN=2;BaseQRankSum=0.636;ClippingRankSum=0.000;DP=51;ExcessHet=3.0103;FS=1.070;MLEAC=1;MLEAF=0.500;MQ=43.72;MQRankSum=-1.516;QD=22.41;ReadPosRankSum=0.752;SOR=0.906	GT:AD:DP:GQ:PL	0/1:22,29:51:99:1171,0,1329
3R	28728734	.	T	G	1745.77	.	AC=1;AF=0.500;AN=2;BaseQRankSum=-3.135;ClippingRankSum=0.000;DP=66;ExcessHet=3.0103;FS=2.215;MLEAC=1;MLEAF=0.500;MQ=43.97;MQRankSum=-0.675;QD=26.45;ReadPosRankSum=0.228;SOR=1.105	GT:AD:DP:GQ:PL	0/1:22,44:66:99:1774,0,979
3R	28728743	.	C	A	1802.77	.	AC=1;AF=0.500;AN=2;BaseQRankSum=2.889;ClippingRankSum=0.000;DP=70;ExcessHet=3.0103;FS=2.146;MLEAC=1;MLEAF=0.500;MQ=43.97;MQRankSum=-0.669;QD=25.75;ReadPosRankSum=0.461;SOR=0.967	GT:AD:DP:GQ:PL	0/1:23,47:70:99:1831,0,980
3R	28728900	.	G	T	732.77	.	AC=1;AF=0.500;AN=2;BaseQRankSum=1.699;ClippingRankSum=0.000;DP=47;ExcessHet=3.0103;FS=4.110;MLEAC=1;MLEAF=0.500;MQ=44.00;MQRankSum=0.000;QD=15.59;ReadPosRankSum=1.029;SOR=0.475	GT:AD:DP:GQ:PL	0/1:26,21:47:99:761,0,1150
3R	28728901	.	C	T	732.77	.	AC=1;AF=0.500;AN=2;BaseQRankSum=1.228;ClippingRankSum=0.000;DP=47;ExcessHet=3.0103;FS=4.110;MLEAC=1;MLEAF=0.500;MQ=44.00;MQRankSum=0.000;QD=15.59;ReadPosRankSum=1.030;SOR=0.475	GT:AD:DP:GQ:PL	0/1:26,21:47:99:761,0,1150
3R	28728917	.	G	A	393.77	.	AC=1;AF=0.500;AN=2;BaseQRankSum=0.596;ClippingRankSum=0.000;DP=45;ExcessHet=3.0103;FS=4.240;MLEAC=1;MLEAF=0.500;MQ=44.00;MQRankSum=0.000;QD=8.75;ReadPosRankSum=-1.657;SOR=0.458	GT:AD:DP:GQ:PL	0/1:24,21:45:99:422,0,479
3R	28729138	.	C	G	210.77	.	AC=1;AF=0.500;AN=2;BaseQRankSum=-2.323;ClippingRankSum=0.000;DP=34;ExcessHet=3.0103;FS=0.000;MLEAC=1;MLEAF=0.500;MQ=44.00;MQRankSum=0.000;QD=6.20;ReadPosRankSum=-0.596;SOR=0.846	GT:AD:DP:GQ:PL	0/1:21,13:34:99:239,0,500
3R	28729312	.	T	G	1003.77	.	AC=2;AF=1.00;AN=2;DP=39;ExcessHet=3.0103;FS=0.000;MLEAC=2;MLEAF=1.00;MQ=44.00;QD=25.74;SOR=0.743	GT:AD:DP:GQ:PL	1/1:0,39:39:99:1032,116,0
3R	28729667	.	A	G	382.77	.	AC=1;AF=0.500;AN=2;BaseQRankSum=-1.688;ClippingRankSum=0.000;DP=53;ExcessHet=3.0103;FS=1.071;MLEAC=1;MLEAF=0.500;MQ=44.00;MQRankSum=0.000;QD=7.36;ReadPosRankSum=0.856;SOR=0.539	GT:AD:DP:GQ:PL	0/1:31,21:52:99:411,0,666
3R	28729987	.	T	C	2708.77	.	AC=2;AF=1.00;AN=2;DP=62;ExcessHet=3.0103;FS=0.000;MLEAC=2;MLEAF=1.00;MQ=44.00;QD=30.69;SOR=0.899	GT:AD:DP:GQ:PL	1/1:0,62:62:99:2737,190,0
3R	28729993	.	A	C	2668.77	.	AC=2;AF=1.00;AN=2;DP=61;ExcessHet=3.0103;FS=0.000;MLEAC=2;MLEAF=1.00;MQ=44.00;QD=28.72;SOR=0.941	GT:AD:DP:GQ:PL	1/1:0,61:61:99:2697,187,0
3R	28730581	.	ACACACTCCG	A	1883.73	.	AC=2;AF=1.00;AN=2;DP=46;ExcessHet=3.0103;FS=0.000;MLEAC=2;MLEAF=1.00;MQ=45.11;QD=29.13;SOR=0.941	GT:AD:DP:GQ:PL	1/1:0,43:43:99:1921,130,0
3R	28730607	.	G	T	1949.77	.	AC=2;AF=1.00;AN=2;DP=45;ExcessHet=3.0103;FS=0.000;MLEAC=2;MLEAF=1.00;MQ=44.65;QD=31.68;SOR=0.990	GT:AD:DP:GQ:PL	1/1:0,44:44:99:1978,136,0
3R	28730900	.	G	GA	1307.73	.	AC=2;AF=1.00;AN=2;DP=59;ExcessHet=3.0103;FS=0.000;MLEAC=2;MLEAF=1.00;MQ=43.26;QD=22.94;SOR=0.960	GT:AD:DP:GQ:PL	1/1:0,57:57:99:1345,170,0
3R	28730994	.	A	G	1722.77	.	AC=2;AF=1.00;AN=2;DP=64;ExcessHet=3.0103;FS=0.000;MLEAC=2;MLEAF=1.00;MQ=43.21;QD=26.92;SOR=0.756	GT:AD:DP:GQ:PL	1/1:0,64:64:99:1751,192,0
3R	28731070	.	C	T	521.77	.	AC=1;AF=0.500;AN=2;BaseQRankSum=0.625;ClippingRankSum=0.000;DP=61;ExcessHet=3.0103;FS=2.121;MLEAC=1;MLEAF=0.500;MQ=43.58;MQRankSum=0.809;QD=8.55;ReadPosRankSum=-0.240;SOR=0.461	GT:AD:DP:GQ:PL	0/1:34,27:61:99:550,0,744
3R	28731168	.	T	TTTTCTTTCGGCTA	2199.73	.	AC=2;AF=1.00;AN=2;DP=43;ExcessHet=3.0103;FS=0.000;MLEAC=2;MLEAF=1.00;MQ=42.71;QD=26.49;SOR=1.402	GT:AD:DP:GQ:PL	1/1:0,42:42:99:2237,150,0
3R	28731170	.	AATAATG	A	2200.73	.	AC=2;AF=1.00;AN=2;DP=44;ExcessHet=3.0103;FS=0.000;MLEAC=2;MLEAF=1.00;MQ=42.58;QD=29.75;SOR=1.105	GT:AD:DP:GQ:PL	1/1:0,44:44:99:2238,150,0
3R	28731180	.	A	T	1996.77	.	AC=2;AF=1.00;AN=2;DP=42;ExcessHet=3.0103;FS=0.000;MLEAC=2;MLEAF=1.00;MQ=42.56;QD=23.26;SOR=1.127	GT:AD:DP:GQ:PL	1/1:0,42:42:99:2025,135,0
3R	28731181	.	A	C	1951.77	.	AC=2;AF=1.00;AN=2;DP=42;ExcessHet=3.0103;FS=0.000;MLEAC=2;MLEAF=1.00;MQ=42.56;QD=27.53;SOR=1.127	GT:AD:DP:GQ:PL	1/1:0,42:42:99:1980,132,0
3R	28731184	.	A	T	1996.77	.	AC=2;AF=1.00;AN=2;DP=42;ExcessHet=3.0103;FS=0.000;MLEAC=2;MLEAF=1.00;MQ=42.61;QD=28.99;SOR=1.005	GT:AD:DP:GQ:PL	1/1:0,42:42:99:2025,135,0
3R	28731186	.	T	TTCTG	1970.73	.	AC=2;AF=1.00;AN=2;DP=43;ExcessHet=3.0103;FS=0.000;MLEAC=2;MLEAF=1.00;MQ=42.64;QD=31.30;SOR=1.179	GT:AD:DP:GQ:PL	1/1:0,43:43:99:2008,135,0
3R	28731208	.	T	C	1727.77	.	AC=2;AF=1.00;AN=2;DP=41;ExcessHet=3.0103;FS=0.000;MLEAC=2;MLEAF=1.00;MQ=42.60;QD=27.53;SOR=1.501	GT:AD:DP:GQ:PL	1/1:0,41:41:99:1756,123,0
3R	28731238	.	G	A	1344.77	.	AC=2;AF=1.00;AN=2;DP=49;ExcessHet=3.0103;FS=0.000;MLEAC=2;MLEAF=1.00;MQ=43.06;QD=27.44;SOR=1.007	GT:AD:DP:GQ:PL	1/1:0,49:49:99:1373,147,0
3R	28731400	.	C	T	803.77	.	AC=2;AF=1.00;AN=2;DP=31;ExcessHet=3.0103;FS=0.000;MLEAC=2;MLEAF=1.00;MQ=43.81;QD=25.93;SOR=0.756	GT:AD:DP:GQ:PL	1/1:0,31:31:92:832,92,0
3R	28731644	.	C	T	1355.77	.	AC=2;AF=1.00;AN=2;DP=51;ExcessHet=3.0103;FS=0.000;MLEAC=2;MLEAF=1.00;MQ=44.65;QD=26.58;SOR=1.436	GT:AD:DP:GQ:PL	1/1:0,51:51:99:1384,152,0
3R	28731712	.	CGGTCTCT	C	1605.73	.	AC=2;AF=1.00;AN=2;DP=41;ExcessHet=3.0103;FS=0.000;MLEAC=2;MLEAF=1.00;MQ=44.81;QD=33.28;SOR=1.209	GT:AD:DP:GQ:PL	1/1:0,36:36:99:1643,112,0
3R	28731740	.	T	G	1845.77	.	AC=2;AF=1.00;AN=2;DP=42;ExcessHet=3.0103;FS=0.000;MLEAC=2;MLEAF=1.00;MQ=44.53;QD=32.22;SOR=1.206	GT:AD:DP:GQ:PL	1/1:0,41:41:99:1874,126,0
3R	28731745	.	A	G	1828.77	.	AC=2;AF=1.00;AN=2;DP=43;ExcessHet=3.0103;FS=0.000;MLEAC=2;MLEAF=1.00;MQ=44.26;QD=29.04;SOR=1.127	GT:AD:DP:GQ:PL	1/1:0,42:42:99:1857,126,0
3R	28732050	.	G	T	435.77	.	AC=1;AF=0.500;AN=2;BaseQRankSum=0.662;ClippingRankSum=0.000;DP=45;ExcessHet=3.0103;FS=4.875;MLEAC=1;MLEAF=0.500;MQ=44.00;MQRankSum=0.000;QD=9.90;ReadPosRankSum=1.705;SOR=0.216	GT:AD:DP:GQ:PL	0/1:23,21:44:99:464,0,527
3R	28732120	.	A	G	366.77	.	AC=1;AF=0.500;AN=2;BaseQRankSum=-1.725;ClippingRankSum=0.000;DP=43;ExcessHet=3.0103;FS=9.720;MLEAC=1;MLEAF=0.500;MQ=44.00;MQRankSum=0.000;QD=8.73;ReadPosRankSum=-0.088;SOR=0.114	GT:AD:DP:GQ:PL	0/1:23,19:42:99:395,0,517
3R	28732178	.	A	G	458.77	.	AC=1;AF=0.500;AN=2;BaseQRankSum=-1.625;ClippingRankSum=0.000;DP=51;ExcessHet=3.0103;FS=5.765;MLEAC=1;MLEAF=0.500;MQ=43.96;MQRankSum=-1.021;QD=9.00;ReadPosRankSum=1.898;SOR=0.245	GT:AD:DP:GQ:PL	0/1:27,24:51:99:487,0,562
3R	28732629	.	C	G	682.77	.	AC=1;AF=0.500;AN=2;BaseQRankSum=-1.083;ClippingRankSum=0.000;DP=49;ExcessHet=3.0103;FS=0.000;MLEAC=1;MLEAF=0.500;MQ=43.96;MQRankSum=0.852;QD=14.22;ReadPosRankSum=2.510;SOR=0.791	GT:AD:DP:GQ:PL	0/1:29,19:48:99:711,0,1133
3R	28732633	.	AT	A	673.73	.	AC=1;AF=0.500;AN=2;BaseQRankSum=-2.065;ClippingRankSum=0.000;DP=47;ExcessHet=3.0103;FS=0.000;MLEAC=1;MLEAF=0.500;MQ=43.96;MQRankSum=0.883;QD=14.65;ReadPosRankSum=2.233;SOR=0.634	GT:AD:DP:GQ:PL	0/1:27,19:46:99:711,0,1133
3R	28732641	.	A	G	691.77	.	AC=1;AF=0.500;AN=2;BaseQRankSum=-2.962;ClippingRankSum=0.000;DP=46;ExcessHet=3.0103;FS=0.000;MLEAC=1;MLEAF=0.500;MQ=43.96;MQRankSum=0.900;QD=15.37;ReadPosRankSum=1.943;SOR=0.556	GT:AD:DP:GQ:PL	0/1:26,19:45:99:720,0,1017
3R	28732706	.	C	G	665.77	.	AC=1;AF=0.500;AN=2;BaseQRankSum=-1.958;ClippingRankSum=0.000;DP=50;ExcessHet=3.0103;FS=16.692;MLEAC=1;MLEAF=0.500;MQ=44.00;MQRankSum=0.000;QD=13.59;ReadPosRankSum=1.336;SOR=1.360	GT:AD:DP:GQ:PL	0/1:19,30:49:99:694,0,372
3R	28732947	.	C	T	1276.77	.	AC=2;AF=1.00;AN=2;BaseQRankSum=1.799;ClippingRankSum=0.000;DP=51;ExcessHet=3.0103;FS=0.000;MLEAC=2;MLEAF=1.00;MQ=44.00;MQRankSum=0.000;QD=26.06;ReadPosRankSum=-0.515;SOR=0.296	GT:AD:DP:GQ:PL	1/1:1,48:49:99:1305,136,0
3R	28733434	.	G	A	614.77	.	AC=1;AF=0.500;AN=2;BaseQRankSum=2.007;ClippingRankSum=0.000;DP=47;ExcessHet=3.0103;FS=0.000;MLEAC=1;MLEAF=0.500;MQ=44.00;MQRankSum=0.000;QD=13.36;ReadPosRankSum=0.770;SOR=0.628	GT:AD:DP:GQ:PL	0/1:18,28:46:99:643,0,339
3R	28733578	.	A	G	1286.77	.	AC=2;AF=1.00;AN=2;DP=51;ExcessHet=3.0103;FS=0.000;MLEAC=2;MLEAF=1.00;MQ=44.00;QD=26.26;SOR=0.818	GT:AD:DP:GQ:PL	1/1:0,49:49:99:1315,147,0
3R	28733651	.	G	A	456.77	.	AC=1;AF=0.500;AN=2;BaseQRankSum=2.585;ClippingRankSum=0.000;DP=41;ExcessHet=3.0103;FS=1.202;MLEAC=1;MLEAF=0.500;MQ=44.00;MQRankSum=0.000;QD=11.14;ReadPosRankSum=-0.039;SOR=0.963	GT:AD:DP:GQ:PL	0/1:19,22:41:99:485,0,340
3R	28733663	.	T	G	1355.77	.	AC=2;AF=1.00;AN=2;DP=39;ExcessHet=3.0103;FS=0.000;MLEAC=2;MLEAF=1.00;MQ=44.00;QD=34.76;SOR=0.850	GT:AD:DP:GQ:PL	1/1:0,39:39:99:1384,117,0
3R	28733669	.	C	G	709.77	.	AC=1;AF=0.500;AN=2;BaseQRankSum=1.256;ClippingRankSum=0.000;DP=38;ExcessHet=3.0103;FS=2.873;MLEAC=1;MLEAF=0.500;MQ=44.00;MQRankSum=0.000;QD=18.68;ReadPosRankSum=0.292;SOR=0.680	GT:AD:DP:GQ:PL	0/1:20,18:38:99:738,0,783
3R	28733671	.	C	CGTGA	700.73	.	AC=1;AF=0.500;AN=2;BaseQRankSum=0.956;ClippingRankSum=0.000;DP=39;ExcessHet=3.0103;FS=2.780;MLEAC=1;MLEAF=0.500;MQ=44.00;MQRankSum=0.000;QD=17.97;ReadPosRankSum=0.112;SOR=0.524	GT:AD:DP:GQ:PL	0/1:20,19:39:99:738,0,783
3R	28733678	.	A	G	723.77	.	AC=1;AF=0.500;AN=2;BaseQRankSum=1.423;ClippingRankSum=0.000;DP=42;ExcessHet=3.0103;FS=1.204;MLEAC=1;MLEAF=0.500;MQ=44.00;MQRankSum=0.000;QD=17.23;ReadPosRankSum=0.768;SOR=0.768	GT:AD:DP:GQ:PL	0/1:22,20:42:99:752,0,832
3R	28733690	.	C	T	446.77	.	AC=1;AF=0.500;AN=2;BaseQRankSum=3.590;ClippingRankSum=0.000;DP=44;ExcessHet=3.0103;FS=0.000;MLEAC=1;MLEAF=0.500;MQ=44.00;MQRankSum=0.000;QD=10.15;ReadPosRankSum=-0.565;SOR=0.874	GT:AD:DP:GQ:PL	0/1:22,22:44:99:475,0,464
3R	28733852	.	T	C	1434.77	.	AC=2;AF=1.00;AN=2;DP=53;ExcessHet=3.0103;FS=0.000;MLEAC=2;MLEAF=1.00;MQ=44.00;QD=27.07;SOR=0.892	GT:AD:DP:GQ:PL	1/1:0,53:53:99:1463,159,0
3R	28733874	.	A	G	453.77	.	AC=1;AF=0.500;AN=2;BaseQRankSum=-3.371;ClippingRankSum=0.000;DP=52;ExcessHet=3.0103;FS=0.000;MLEAC=1;MLEAF=0.500;MQ=44.00;MQRankSum=0.000;QD=8.73;ReadPosRankSum=-0.570;SOR=0.709	GT:AD:DP:GQ:PL	0/1:29,23:52:99:482,0,668
3R	28734006	.	A	C	1403.77	.	AC=2;AF=1.00;AN=2;DP=53;ExcessHet=3.0103;FS=0.000;MLEAC=2;MLEAF=1.00;MQ=43.96;QD=27.00;SOR=1.244	GT:AD:DP:GQ:PL	1/1:0,52:52:99:1432,156,0
3R	28734051	.	C	T	494.77	.	AC=1;AF=0.500;AN=2;BaseQRankSum=0.254;ClippingRankSum=0.000;DP=47;ExcessHet=3.0103;FS=2.660;MLEAC=1;MLEAF=0.500;MQ=43.96;MQRankSum=0.000;QD=10.76;ReadPosRankSum=-0.476;SOR=1.332	GT:AD:DP:GQ:PL	0/1:23,23:46:99:523,0,518
3R	28734088	.	A	G	401.77	.	AC=1;AF=0.500;AN=2;BaseQRankSum=-1.542;ClippingRankSum=0.000;DP=46;ExcessHet=3.0103;FS=0.000;MLEAC=1;MLEAF=0.500;MQ=44.00;MQRankSum=0.000;QD=8.73;ReadPosRankSum=-0.230;SOR=0.719	GT:AD:DP:GQ:PL	0/1:25,21:46:99:430,0,556
3R	28734336	.	T	A	577.77	.	AC=1;AF=0.500;AN=2;BaseQRankSum=1.109;ClippingRankSum=0.000;DP=54;ExcessHet=3.0103;FS=15.115;MLEAC=1;MLEAF=0.500;MQ=43.93;MQRankSum=0.082;QD=11.11;ReadPosRankSum=-1.516;SOR=1.074	GT:AD:DP:GQ:PL	0/1:25,27:52:99:606,0,528
3R	28734662	.	A	G	662.77	.	AC=1;AF=0.500;AN=2;BaseQRankSum=-3.797;ClippingRankSum=0.000;DP=63;ExcessHet=3.0103;FS=5.201;MLEAC=1;MLEAF=0.500;MQ=44.00;MQRankSum=0.000;QD=10.69;ReadPosRankSum=2.674;SOR=1.402	GT:AD:DP:GQ:PL	0/1:28,34:62:99:691,0,612
3R	28734780	.	T	C	746.77	.	AC=1;AF=0.500;AN=2;BaseQRankSum=0.736;ClippingRankSum=0.000;DP=69;ExcessHet=3.0103;FS=3.335;MLEAC=1;MLEAF=0.500;MQ=44.00;MQRankSum=0.000;QD=10.98;ReadPosRankSum=1.328;SOR=1.209	GT:AD:DP:GQ:PL	0/1:32,36:68:99:775,0,682
3R	28734818	.	A	G	1586.77	.	AC=1;AF=0.500;AN=2;BaseQRankSum=-3.099;ClippingRankSum=0.000;DP=69;ExcessHet=3.0103;FS=3.372;MLEAC=1;MLEAF=0.500;MQ=44.00;MQRankSum=0.000;QD=23.00;ReadPosRankSum=-0.026;SOR=1.162	GT:AD:DP:GQ:PL	0/1:27,42:69:99:1615,0,1674
3R	28734823	.	A	T	1483.77	.	AC=1;AF=0.500;AN=2;BaseQRankSum=1.423;ClippingRankSum=0.000;DP=67;ExcessHet=3.0103;FS=4.951;MLEAC=1;MLEAF=0.500;MQ=44.00;MQRankSum=0.000;QD=22.15;ReadPosRankSum=1.182;SOR=1.297	GT:AD:DP:GQ:PL	0/1:29,38:67:99:1512,0,1725
3R	28734824	.	A	T	1483.77	.	AC=1;AF=0.500;AN=2;BaseQRankSum=-2.643;ClippingRankSum=0.000;DP=68;ExcessHet=3.0103;FS=4.838;MLEAC=1;MLEAF=0.500;MQ=44.00;MQRankSum=0.000;QD=21.82;ReadPosRankSum=1.208;SOR=1.329	GT:AD:DP:GQ:PL	0/1:30,38:68:99:1512,0,1725
3R	28734828	.	G	A	1523.77	.	AC=1;AF=0.500;AN=2;BaseQRankSum=3.836;ClippingRankSum=0.000;DP=69;ExcessHet=3.0103;FS=0.937;MLEAC=1;MLEAF=0.500;MQ=44.00;MQRankSum=0.000;QD=22.08;ReadPosRankSum=0.868;SOR=0.903	GT:AD:DP:GQ:PL	0/1:29,40:69:99:1552,0,1676
3R	28734938	.	C	A	1345.77	.	AC=1;AF=0.500;AN=2;BaseQRankSum=0.379;ClippingRankSum=0.000;DP=62;ExcessHet=3.0103;FS=3.561;MLEAC=1;MLEAF=0.500;MQ=43.97;MQRankSum=-0.829;QD=22.06;ReadPosRankSum=-0.742;SOR=0.666	GT:AD:DP:GQ:PL	0/1:26,35:61:99:1374,0,1244
3R	28734940	.	A	G	1345.77	.	AC=1;AF=0.500;AN=2;BaseQRankSum=-2.409;ClippingRankSum=0.000;DP=61;ExcessHet=3.0103;FS=2.212;MLEAC=1;MLEAF=0.500;MQ=43.97;MQRankSum=-0.811;QD=22.43;ReadPosRankSum=-0.814;SOR=0.705	GT:AD:DP:GQ:PL	0/1:25,35:60:99:1374,0,1244
3R	28735138	.	G	A	631.77	.	AC=1;AF=0.500;AN=2;BaseQRankSum=2.628;ClippingRankSum=0.000;DP=56;ExcessHet=3.0103;FS=2.209;MLEAC=1;MLEAF=0.500;MQ=43.93;MQRankSum=-1.303;QD=11.28;ReadPosRankSum=-1.665;SOR=0.446	GT:AD:DP:GQ:PL	0/1:26,30:56:99:660,0,517
3R	28735275	.	A	G	374.77	.	AC=1;AF=0.500;AN=2;BaseQRankSum=-0.104;ClippingRankSum=0.000;DP=42;ExcessHet=3.0103;FS=2.701;MLEAC=1;MLEAF=0.500;MQ=44.00;MQRankSum=0.000;QD=8.92;ReadPosRankSum=0.061;SOR=0.668	GT:AD:DP:GQ:PL	0/1:22,20:42:99:403,0,457
3R	28735311	.	C	G	665.77	.	AC=1;AF=0.500;AN=2;BaseQRankSum=2.517;ClippingRankSum=0.000;DP=44;ExcessHet=3.0103;FS=6.448;MLEAC=1;MLEAF=0.500;MQ=44.00;MQRankSum=0.000;QD=15.13;ReadPosRankSum=-1.346;SOR=1.582	GT:AD:DP:GQ:PL	0/1:25,19:44:99:694,0,1122
3R	28735319	.	A	G	662.77	.	AC=1;AF=0.500;AN=2;BaseQRankSum=-1.878;ClippingRankSum=0.000;DP=45;ExcessHet=3.0103;FS=2.640;MLEAC=1;MLEAF=0.500;MQ=44.00;MQRankSum=0.000;QD=14.73;ReadPosRankSum=-0.914;SOR=1.292	GT:AD:DP:GQ:PL	0/1:26,19:45:99:691,0,1158
3R	28735453	.	GCCACTCC	G	991.73	.	AC=1;AF=0.500;AN=2;BaseQRankSum=-0.784;ClippingRankSum=0.000;DP=47;ExcessHet=3.0103;FS=2.485;MLEAC=1;MLEAF=0.500;MQ=43.96;MQRankSum=-0.856;QD=21.10;ReadPosRankSum=-1.379;SOR=0.962	GT:AD:DP:GQ:PL	0/1:21,26:47:99:1029,0,1083
3R	28735520	.	A	G	547.77	.	AC=1;AF=0.500;AN=2;BaseQRankSum=-3.037;ClippingRankSum=0.000;DP=49;ExcessHet=3.0103;FS=2.418;MLEAC=1;MLEAF=0.500;MQ=43.92;MQRankSum=-1.261;QD=11.18;ReadPosRankSum=-0.181;SOR=1.101	GT:AD:DP:GQ:PL	0/1:22,27:49:99:576,0,476
3R	28735631	.	T	C	439.77	.	AC=1;AF=0.500;AN=2;BaseQRankSum=-2.601;ClippingRankSum=0.000;DP=38;ExcessHet=3.0103;FS=10.043;MLEAC=1;MLEAF=0.500;MQ=44.00;MQRankSum=0.000;QD=11.57;ReadPosRankSum=0.733;SOR=1.750	GT:AD:DP:GQ:PL	0/1:17,21:38:99:468,0,366
3R	28735642	.	T	C	388.77	.	AC=1;AF=0.500;AN=2;BaseQRankSum=-0.777;ClippingRankSum=0.000;DP=35;ExcessHet=3.0103;FS=7.396;MLEAC=1;MLEAF=0.500;MQ=44.00;MQRankSum=0.000;QD=11.11;ReadPosRankSum=0.551;SOR=1.535	GT:AD:DP:GQ:PL	0/1:16,19:35:99:417,0,322
3R	28735727	.	A	G	672.77	.	AC=1;AF=0.500;AN=2;BaseQRankSum=-3.052;ClippingRankSum=0.000;DP=56;ExcessHet=3.0103;FS=1.052;MLEAC=1;MLEAF=0.500;MQ=44.00;MQRankSum=0.000;QD=12.01;ReadPosRankSum=0.430;SOR=0.487	GT:AD:DP:GQ:PL	0/1:23,33:56:99:701,0,490
3R	28735831	.	C	T	1616.77	.	AC=2;AF=1.00;AN=2;DP=60;ExcessHet=3.0103;FS=0.000;MLEAC=2;MLEAF=1.00;MQ=43.97;QD=27.40;SOR=0.796	GT:AD:DP:GQ:PL	1/1:0,59:59:99:1645,177,0
3R	28737125	.	A	C	1432.77	.	AC=2;AF=1.00;AN=2;DP=54;ExcessHet=3.0103;FS=0.000;MLEAC=2;MLEAF=1.00;MQ=44.00;QD=26.53;SOR=1.022	GT:AD:DP:GQ:PL	1/1:0,54:54:99:1461,161,0
3R	28737177	.	T	G	1432.77	.	AC=2;AF=1.00;AN=2;DP=52;ExcessHet=3.0103;FS=0.000;MLEAC=2;MLEAF=1.00;MQ=44.00;QD=27.55;SOR=1.036	GT:AD:DP:GQ:PL	1/1:0,52:52:99:1461,156,0
3R	28737236	.	C	A	2191.77	.	AC=2;AF=1.00;AN=2;DP=52;ExcessHet=3.0103;FS=0.000;MLEAC=2;MLEAF=1.00;MQ=44.00;QD=34.14;SOR=0.770	GT:AD:DP:GQ:PL	1/1:0,52:52:99:2220,159,0
3R	28737261	.	C	T	2133.77	.	AC=2;AF=1.00;AN=2;DP=50;ExcessHet=3.0103;FS=0.000;MLEAC=2;MLEAF=1.00;MQ=44.00;QD=30.53;SOR=0.859	GT:AD:DP:GQ:PL	1/1:0,50:50:99:2162,153,0
3R	28737323	.	A	G	2291.77	.	AC=2;AF=1.00;AN=2;DP=53;ExcessHet=3.0103;FS=0.000;MLEAC=2;MLEAF=1.00;MQ=44.00;QD=35.62;SOR=0.770	GT:AD:DP:GQ:PL	1/1:0,52:52:99:2320,157,0
3R	28737324	.	G	T	2291.77	.	AC=2;AF=1.00;AN=2;DP=53;ExcessHet=3.0103;FS=0.000;MLEAC=2;MLEAF=1.00;MQ=44.00;QD=33.43;SOR=0.770	GT:AD:DP:GQ:PL	1/1:0,52:52:99:2320,157,0
3R	28737484	.	C	A	575.77	.	AC=1;AF=0.500;AN=2;BaseQRankSum=0.472;ClippingRankSum=0.000;DP=63;ExcessHet=3.0103;FS=2.090;MLEAC=1;MLEAF=0.500;MQ=44.00;MQRankSum=0.000;QD=9.14;ReadPosRankSum=-0.286;SOR=0.468	GT:AD:DP:GQ:PL	0/1:34,29:63:99:604,0,738
3R	28737497	.	G	T	465.77	.	AC=1;AF=0.500;AN=2;BaseQRankSum=-1.133;ClippingRankSum=0.000;DP=60;ExcessHet=3.0103;FS=3.626;MLEAC=1;MLEAF=0.500;MQ=44.00;MQRankSum=0.000;QD=7.76;ReadPosRankSum=0.786;SOR=0.485	GT:AD:DP:GQ:PL	0/1:35,25:60:99:494,0,765
3R	28737677	.	T	A	1249.77	.	AC=2;AF=1.00;AN=2;DP=47;ExcessHet=3.0103;FS=0.000;MLEAC=2;MLEAF=1.00;MQ=44.00;QD=26.59;SOR=1.659	GT:AD:DP:GQ:PL	1/1:0,47:47:99:1278,140,0
3R	28737972	.	A	G	1573.77	.	AC=2;AF=1.00;AN=2;DP=58;ExcessHet=3.0103;FS=0.000;MLEAC=2;MLEAF=1.00;MQ=43.93;QD=27.13;SOR=0.836	GT:AD:DP:GQ:PL	1/1:0,58:58:99:1602,174,0
3R	28738020	.	A	AT	1277.73	.	AC=2;AF=1.00;AN=2;DP=51;ExcessHet=3.0103;FS=0.000;MLEAC=2;MLEAF=1.00;MQ=43.92;QD=25.55;SOR=0.859	GT:AD:DP:GQ:PL	1/1:0,50:50:99:1315,150,0
3R	28738072	.	A	G	1286.77	.	AC=2;AF=1.00;AN=2;DP=48;ExcessHet=3.0103;FS=0.000;MLEAC=2;MLEAF=1.00;MQ=43.92;QD=26.81;SOR=1.562	GT:AD:DP:GQ:PL	1/1:0,48:48:99:1315,143,0
3R	28738252	.	A	G	2433.77	.	AC=2;AF=1.00;AN=2;DP=55;ExcessHet=3.0103;FS=0.000;MLEAC=2;MLEAF=1.00;MQ=44.00;QD=30.99;SOR=1.371	GT:AD:DP:GQ:PL	1/1:0,55:55:99:2462,169,0
3R	28738258	.	G	A	2517.77	.	AC=2;AF=1.00;AN=2;DP=55;ExcessHet=3.0103;FS=0.000;MLEAC=2;MLEAF=1.00;MQ=44.00;QD=27.51;SOR=1.159	GT:AD:DP:GQ:PL	1/1:0,55:55:99:2546,172,0
3R	28738262	.	G	GC	2580.73	.	AC=2;AF=1.00;AN=2;DP=58;ExcessHet=3.0103;FS=0.000;MLEAC=2;MLEAF=1.00;MQ=44.00;QD=34.93;SOR=1.278	GT:AD:DP:GQ:PL	1/1:0,58:58:99:2618,178,0
3R	28738325	.	A	T	1486.77	.	AC=2;AF=1.00;AN=2;DP=54;ExcessHet=3.0103;FS=0.000;MLEAC=2;MLEAF=1.00;MQ=44.00;QD=27.53;SOR=0.693	GT:AD:DP:GQ:PL	1/1:0,54:54:99:1515,162,0
3R	28738381	.	G	C	2772.77	.	AC=2;AF=1.00;AN=2;DP=63;ExcessHet=3.0103;FS=0.000;MLEAC=2;MLEAF=1.00;MQ=44.31;QD=33.42;SOR=0.976	GT:AD:DP:GQ:PL	1/1:0,62:62:99:2801,190,0
3R	28738382	.	G	A	2772.77	.	AC=2;AF=1.00;AN=2;DP=64;ExcessHet=3.0103;FS=0.000;MLEAC=2;MLEAF=1.00;MQ=44.30;QD=34.27;SOR=1.010	GT:AD:DP:GQ:PL	1/1:0,63:63:99:2801,190,0
3R	28738468	.	C	CA	886.73	.	AC=2;AF=1.00;AN=2;BaseQRankSum=1.189;ClippingRankSum=0.000;DP=54;ExcessHet=3.0103;FS=0.000;MLEAC=2;MLEAF=1.00;MQ=44.32;MQRankSum=0.441;QD=18.10;ReadPosRankSum=-0.178;SOR=0.396	GT:AD:DP:GQ:PL	1/1:3,46:49:84:924,84,0
3R	28738696	.	A	C	285.77	.	AC=1;AF=0.500;AN=2;BaseQRankSum=-0.818;ClippingRankSum=0.000;DP=46;ExcessHet=3.0103;FS=1.186;MLEAC=1;MLEAF=0.500;MQ=44.00;MQRankSum=0.000;QD=6.21;ReadPosRankSum=-0.263;SOR=0.649	GT:AD:DP:GQ:PL	0/1:29,17:46:99:314,0,664
3R	28739202	.	G	T	440.77	.	AC=1;AF=0.500;AN=2;BaseQRankSum=3.612;ClippingRankSum=0.000;DP=50;ExcessHet=3.0103;FS=0.000;MLEAC=1;MLEAF=0.500;MQ=44.00;MQRankSum=0.000;QD=8.82;ReadPosRankSum=0.276;SOR=0.764	GT:AD:DP:GQ:PL	0/1:28,22:50:99:469,0,589
3R	28739544	.	A	C	1419.77	.	AC=2;AF=1.00;AN=2;DP=55;ExcessHet=3.0103;FS=0.000;MLEAC=2;MLEAF=1.00;MQ=43.73;QD=25.81;SOR=0.729	GT:AD:DP:GQ:PL	1/1:0,55:55:99:1448,163,0
3R	28739675	.	AG	A	1351.73	.	AC=2;AF=1.00;AN=2;DP=49;ExcessHet=3.0103;FS=0.000;MLEAC=2;MLEAF=1.00;MQ=44.00;QD=27.59;SOR=0.733	GT:AD:DP:GQ:PL	1/1:0,49:49:99:1389,147,0
3R	28739724	.	C	T	628.77	.	AC=1;AF=0.500;AN=2;BaseQRankSum=1.678;ClippingRankSum=0.000;DP=44;ExcessHet=3.0103;FS=6.726;MLEAC=1;MLEAF=0.500;MQ=44.00;MQRankSum=0.000;QD=14.29;ReadPosRankSum=-0.466;SOR=0.442	GT:AD:DP:GQ:PL	0/1:16,28:44:99:657,0,315
3R	28739845	.	CTCG	C	630.73	.	AC=1;AF=0.500;AN=2;BaseQRankSum=1.536;ClippingRankSum=0.000;DP=44;ExcessHet=3.0103;FS=1.154;MLEAC=1;MLEAF=0.500;MQ=43.91;MQRankSum=1.224;QD=14.33;ReadPosRankSum=0.012;SOR=0.914	GT:AD:DP:GQ:PL	0/1:26,18:44:99:668,0,1297
3R	28739935	.	T	C	1144.77	.	AC=2;AF=1.00;AN=2;DP=41;ExcessHet=3.0103;FS=0.000;MLEAC=2;MLEAF=1.00;MQ=43.95;QD=27.92;SOR=1.501	GT:AD:DP:GQ:PL	1/1:0,41:41:99:1173,123,0
3R	28740004	.	C	T	463.77	.	AC=1;AF=0.500;AN=2;BaseQRankSum=3.451;ClippingRankSum=0.000;DP=44;ExcessHet=3.0103;FS=2.623;MLEAC=1;MLEAF=0.500;MQ=44.00;MQRankSum=0.000;QD=10.54;ReadPosRankSum=0.575;SOR=0.984	GT:AD:DP:GQ:PL	0/1:22,22:44:99:492,0,420
3R	28740087	.	G	GT	332.73	.	AC=1;AF=0.500;AN=2;BaseQRankSum=-1.165;ClippingRankSum=0.000;DP=38;ExcessHet=3.0103;FS=5.379;MLEAC=1;MLEAF=0.500;MQ=43.92;MQRankSum=0.000;QD=12.32;ReadPosRankSum=-1.922;SOR=1.844	GT:AD:DP:GQ:PL	0/1:5,22:27:4:314,0,4
3R	28740216	.	T	C	506.77	.	AC=1;AF=0.500;AN=2;BaseQRankSum=-0.278;ClippingRankSum=0.000;DP=49;ExcessHet=3.0103;FS=2.425;MLEAC=1;MLEAF=0.500;MQ=43.72;MQRankSum=-1.217;QD=10.34;ReadPosRankSum=-1.121;SOR=0.832	GT:AD:DP:GQ:PL	0/1:24,25:49:99:535,0,526
3R	28740241	.	G	GAT	805.73	.	AC=1;AF=0.500;AN=2;BaseQRankSum=0.248;ClippingRankSum=0.000;DP=51;ExcessHet=3.0103;FS=2.425;MLEAC=1;MLEAF=0.500;MQ=43.73;MQRankSum=-1.255;QD=16.11;ReadPosRankSum=1.019;SOR=0.790	GT:AD:DP:GQ:PL	0/1:25,25:50:99:843,0,804
3R	28740286	.	A	T	597.77	.	AC=1;AF=0.500;AN=2;BaseQRankSum=1.046;ClippingRankSum=0.000;DP=47;ExcessHet=3.0103;FS=0.000;MLEAC=1;MLEAF=0.500;MQ=43.59;MQRankSum=-0.141;QD=12.72;ReadPosRankSum=0.248;SOR=0.586	GT:AD:DP:GQ:PL	0/1:20,27:47:99:626,0,422
3R	28740315	.	C	G	536.77	.	AC=1;AF=0.500;AN=2;BaseQRankSum=0.371;ClippingRankSum=0.000;DP=48;ExcessHet=3.0103;FS=4.047;MLEAC=1;MLEAF=0.500;MQ=43.60;MQRankSum=-0.099;QD=11.18;ReadPosRankSum=-0.672;SOR=0.580	GT:AD:DP:GQ:PL	0/1:20,28:48:99:565,0,378
3R	28740661	.	T	C	263.77	.	AC=1;AF=0.500;AN=2;BaseQRankSum=-1.899;ClippingRankSum=0.000;DP=46;ExcessHet=3.0103;FS=1.206;MLEAC=1;MLEAF=0.500;MQ=44.00;MQRankSum=0.000;QD=5.86;ReadPosRankSum=0.455;SOR=0.893	GT:AD:DP:GQ:PL	0/1:29,16:45:99:292,0,684
3R	28740696	.	T	C	1204.77	.	AC=1;AF=0.500;AN=2;BaseQRankSum=-1.602;ClippingRankSum=0.000;DP=49;ExcessHet=3.0103;FS=0.000;MLEAC=1;MLEAF=0.500;MQ=44.00;MQRankSum=0.000;QD=25.10;ReadPosRankSum=1.348;SOR=0.693	GT:AD:DP:GQ:PL	0/1:18,30:48:99:1233,0,655
3R	28740699	.	G	A	1204.77	.	AC=1;AF=0.500;AN=2;BaseQRankSum=2.692;ClippingRankSum=0.000;DP=49;ExcessHet=3.0103;FS=0.000;MLEAC=1;MLEAF=0.500;MQ=44.00;MQRankSum=0.000;QD=25.10;ReadPosRankSum=0.978;SOR=0.693	GT:AD:DP:GQ:PL	0/1:18,30:48:99:1233,0,655
3R	28740979	.	A	G	670.77	.	AC=1;AF=0.500;AN=2;BaseQRankSum=-2.724;ClippingRankSum=0.000;DP=47;ExcessHet=3.0103;FS=4.249;MLEAC=1;MLEAF=0.500;MQ=44.00;MQRankSum=0.000;QD=14.27;ReadPosRankSum=-0.399;SOR=0.909	GT:AD:DP:GQ:PL	0/1:16,31:47:99:699,0,319
3R	28741025	.	G	C	679.77	.	AC=1;AF=0.500;AN=2;BaseQRankSum=1.374;ClippingRankSum=0.000;DP=47;ExcessHet=3.0103;FS=2.622;MLEAC=1;MLEAF=0.500;MQ=44.00;MQRankSum=0.000;QD=14.46;ReadPosRankSum=1.146;SOR=0.376	GT:AD:DP:GQ:PL	0/1:16,31:47:99:708,0,300
3R	28741106	.	A	G	1129.77	.	AC=2;AF=1.00;AN=2;DP=43;ExcessHet=3.0103;FS=0.000;MLEAC=2;MLEAF=1.00;MQ=44.00;QD=26.27;SOR=1.179	GT:AD:DP:GQ:PL	1/1:0,43:43:99:1158,128,0
3R	28741233	.	G	A	721.77	.	AC=1;AF=0.500;AN=2;BaseQRankSum=1.010;ClippingRankSum=0.000;DP=51;ExcessHet=3.0103;FS=8.143;MLEAC=1;MLEAF=0.500;MQ=44.00;MQRankSum=0.000;QD=14.15;ReadPosRankSum=-0.975;SOR=0.884	GT:AD:DP:GQ:PL	0/1:19,32:51:99:750,0,339
3R	28741264	.	G	A	756.77	.	AC=1;AF=0.500;AN=2;BaseQRankSum=1.141;ClippingRankSum=0.000;DP=50;ExcessHet=3.0103;FS=2.447;MLEAC=1;MLEAF=0.500;MQ=44.00;MQRankSum=0.000;QD=15.14;ReadPosRankSum=0.160;SOR=0.684	GT:AD:DP:GQ:PL	0/1:28,22:50:99:785,0,1132
3R	28741279	.	C	T	679.77	.	AC=1;AF=0.500;AN=2;BaseQRankSum=-0.756;ClippingRankSum=0.000;DP=48;ExcessHet=3.0103;FS=0.000;MLEAC=1;MLEAF=0.500;MQ=44.00;MQRankSum=0.000;QD=14.16;ReadPosRankSum=0.337;SOR=0.737	GT:AD:DP:GQ:PL	0/1:29,19:48:99:708,0,1174
3R	28741285	.	A	G	679.77	.	AC=1;AF=0.500;AN=2;BaseQRankSum=-1.882;ClippingRankSum=0.000;DP=48;ExcessHet=3.0103;FS=0.000;MLEAC=1;MLEAF=0.500;MQ=43.96;MQRankSum=0.852;QD=14.16;ReadPosRankSum=0.200;SOR=0.724	GT:AD:DP:GQ:PL	0/1:29,19:48:99:708,0,1174
3R	28741299	.	G	T	718.77	.	AC=1;AF=0.500;AN=2;BaseQRankSum=0.268;ClippingRankSum=0.000;DP=50;ExcessHet=3.0103;FS=0.000;MLEAC=1;MLEAF=0.500;MQ=43.96;MQRankSum=0.891;QD=14.38;ReadPosRankSum=-0.895;SOR=0.716	GT:AD:DP:GQ:PL	0/1:29,21:50:99:747,0,1126
3R	28741373	.	C	T	467.77	.	AC=1;AF=0.500;AN=2;BaseQRankSum=0.010;ClippingRankSum=0.000;DP=51;ExcessHet=3.0103;FS=5.704;MLEAC=1;MLEAF=0.500;MQ=43.96;MQRankSum=0.946;QD=9.17;ReadPosRankSum=1.329;SOR=0.411	GT:AD:DP:GQ:PL	0/1:28,23:51:99:496,0,597
3R	28741472	.	T	C	1314.77	.	AC=2;AF=1.00;AN=2;DP=48;ExcessHet=3.0103;FS=0.000;MLEAC=2;MLEAF=1.00;MQ=44.00;QD=27.39;SOR=0.693	GT:AD:DP:GQ:PL	1/1:0,48:48:99:1343,144,0
3R	28741628	.	C	T	1201.77	.	AC=2;AF=1.00;AN=2;DP=44;ExcessHet=3.0103;FS=0.000;MLEAC=2;MLEAF=1.00;MQ=44.00;QD=27.31;SOR=1.662	GT:AD:DP:GQ:PL	1/1:0,44:44:99:1230,132,0
3R	28741712	.	C	A	1338.77	.	AC=2;AF=1.00;AN=2;DP=50;ExcessHet=3.0103;FS=0.000;MLEAC=2;MLEAF=1.00;MQ=44.00;QD=26.78;SOR=2.124	GT:AD:DP:GQ:PL	1/1:0,50:50:99:1367,150,0
3R	28741792	.	G	C	1743.77	.	AC=2;AF=1.00;AN=2;DP=63;ExcessHet=3.0103;FS=0.000;MLEAC=2;MLEAF=1.00;MQ=43.97;QD=27.68;SOR=0.859	GT:AD:DP:GQ:PL	1/1:0,63:63:99:1772,189,0
3R	28742181	.	G	A	897.77	.	AC=1;AF=0.500;AN=2;BaseQRankSum=2.467;ClippingRankSum=0.000;DP=67;ExcessHet=3.0103;FS=0.000;MLEAC=1;MLEAF=0.500;MQ=43.83;MQRankSum=-0.968;QD=13.40;ReadPosRankSum=0.701;SOR=0.627	GT:AD:DP:GQ:PL	0/1:27,40:67:99:926,0,532
3R	28742289	.	T	TA	1152.73	.	AC=2;AF=1.00;AN=2;DP=59;ExcessHet=3.0103;FS=0.000;MLEAC=2;MLEAF=1.00;MQ=43.83;QD=22.60;SOR=1.314	GT:AD:DP:GQ:PL	1/1:0,51:51:99:1190,155,0
3R	28742314	.	A	C	1502.77	.	AC=2;AF=1.00;AN=2;DP=58;ExcessHet=3.0103;FS=0.000;MLEAC=2;MLEAF=1.00;MQ=43.80;QD=25.91;SOR=0.997	GT:AD:DP:GQ:PL	1/1:0,58:58:99:1531,173,0
3R	28742380	.	A	G	440.77	.	AC=1;AF=0.500;AN=2;BaseQRankSum=0.296;ClippingRankSum=0.000;DP=58;ExcessHet=3.0103;FS=5.483;MLEAC=1;MLEAF=0.500;MQ=43.83;MQRankSum=-2.844;QD=7.60;ReadPosRankSum=0.996;SOR=1.040	GT:AD:DP:GQ:PL	0/1:35,23:58:99:469,0,809
3R	28742398	.	A	G	509.77	.	AC=1;AF=0.500;AN=2;BaseQRankSum=-1.263;ClippingRankSum=0.000;DP=53;ExcessHet=3.0103;FS=2.323;MLEAC=1;MLEAF=0.500;MQ=43.76;MQRankSum=-2.708;QD=9.62;ReadPosRankSum=-0.757;SOR=0.845	GT:AD:DP:GQ:PL	0/1:28,25:53:99:538,0,607
3R	28742465	.	G	T	1036.77	.	AC=1;AF=0.500;AN=2;BaseQRankSum=-0.756;ClippingRankSum=0.000;DP=58;ExcessHet=3.0103;FS=2.234;MLEAC=1;MLEAF=0.500;MQ=43.66;MQRankSum=-3.329;QD=17.88;ReadPosRankSum=1.113;SOR=0.384	GT:AD:DP:GQ:PL	0/1:30,28:58:99:1065,0,1175
3R	28742472	.	A	G	1096.77	.	AC=1;AF=0.500;AN=2;BaseQRankSum=-3.521;ClippingRankSum=0.000;DP=61;ExcessHet=3.0103;FS=5.105;MLEAC=1;MLEAF=0.500;MQ=43.65;MQRankSum=-3.467;QD=17.98;ReadPosRankSum=0.700;SOR=0.535	GT:AD:DP:GQ:PL	0/1:31,30:61:99:1125,0,1178
3R	28742534	.	TATGATAGATATTC	T	1152.73	.	AC=1;AF=0.500;AN=2;BaseQRankSum=-0.112;ClippingRankSum=0.000;DP=66;ExcessHet=3.0103;FS=0.000;MLEAC=1;MLEAF=0.500;MQ=43.61;MQRankSum=-4.017;QD=17.47;ReadPosRankSum=-0.626;SOR=0.700	GT:AD:DP:GQ:PL	0/1:35,31:66:99:1190,0,1460
3R	28742552	.	TTAAATAGCAC	T	1140.73	.	AC=1;AF=0.500;AN=2;BaseQRankSum=-0.577;ClippingRankSum=0.000;DP=72;ExcessHet=3.0103;FS=0.000;MLEAC=1;MLEAF=0.500;MQ=43.65;MQRankSum=-4.315;QD=15.84;SOR=0.707	GT:AD:DP:GQ:PL	0/1:41,31:72:99:1178,0,1612
3R	28742602	.	G	T	556.77	.	AC=1;AF=0.500;AN=2;BaseQRankSum=2.692;ClippingRankSum=0.000;DP=63;ExcessHet=3.0103;FS=0.000;MLEAC=1;MLEAF=0.500;MQ=43.64;MQRankSum=-3.905;QD=8.84;ReadPosRankSum=-3.335;SOR=0.648	GT:AD:DP:GQ:PL	0/1:34,29:63:99:585,0,749
3R	28742685	.	G	C	520.77	.	AC=1;AF=0.500;AN=2;BaseQRankSum=-2.027;ClippingRankSum=0.000;DP=64;ExcessHet=3.0103;FS=2.164;MLEAC=1;MLEAF=0.500;MQ=43.91;MQRankSum=-2.014;QD=8.27;ReadPosRankSum=-1.344;SOR=0.398	GT:AD:DP:GQ:PL	0/1:36,27:63:99:549,0,815
3R	28743166	.	T	A	292.77	.	AC=1;AF=0.500;AN=2;BaseQRankSum=-2.428;ClippingRankSum=0.000;DP=49;ExcessHet=3.0103;FS=0.000;MLEAC=1;MLEAF=0.500;MQ=43.96;MQRankSum=0.772;QD=5.97;ReadPosRankSum=-0.088;SOR=0.804	GT:AD:DP:GQ:PL	0/1:32,17:49:99:321,0,769
3R	28743633	.	C	T	202.77	.	AC=1;AF=0.500;AN=2;BaseQRankSum=0.548;ClippingRankSum=0.000;DP=45;ExcessHet=3.0103;FS=2.755;MLEAC=1;MLEAF=0.500;MQ=43.87;MQRankSum=0.995;QD=4.51;ReadPosRankSum=-0.352;SOR=0.853	GT:AD:DP:GQ:PL	0/1:31,14:45:99:231,0,686
3R	28743648	.	A	G	297.77	.	AC=1;AF=0.500;AN=2;BaseQRankSum=-0.370;ClippingRankSum=0.000;DP=45;ExcessHet=3.0103;FS=4.517;MLEAC=1;MLEAF=0.500;MQ=43.87;MQRankSum=1.096;QD=6.62;ReadPosRankSum=-1.498;SOR=1.147	GT:AD:DP:GQ:PL	0/1:29,16:45:99:326,0,680
3R	28744087	.	C	A	390.77	.	AC=1;AF=0.500;AN=2;BaseQRankSum=0.625;ClippingRankSum=0.000;DP=40;ExcessHet=3.0103;FS=0.000;MLEAC=1;MLEAF=0.500;MQ=44.00;MQRankSum=0.000;QD=10.56;ReadPosRankSum=-0.164;SOR=0.784	GT:AD:DP:GQ:PL	0/1:18,19:37:99:419,0,376
3R	28744263	.	G	A	308.77	.	AC=1;AF=0.500;AN=2;BaseQRankSum=-1.483;ClippingRankSum=0.000;DP=46;ExcessHet=3.0103;FS=0.000;MLEAC=1;MLEAF=0.500;MQ=44.00;MQRankSum=0.000;QD=6.71;ReadPosRankSum=-0.473;SOR=0.628	GT:AD:DP:GQ:PL	0/1:28,18:46:99:337,0,644
3R	28744305	.	C	CG	343.73	.	AC=1;AF=0.500;AN=2;BaseQRankSum=-0.111;ClippingRankSum=0.000;DP=46;ExcessHet=3.0103;FS=2.851;MLEAC=1;MLEAF=0.500;MQ=43.96;MQRankSum=-1.050;QD=7.81;ReadPosRankSum=-0.790;SOR=1.329	GT:AD:DP:GQ:PL	0/1:24,20:44:99:381,0,501
3R	28744332	.	A	C	407.77	.	AC=1;AF=0.500;AN=2;BaseQRankSum=-1.152;ClippingRankSum=0.000;DP=48;ExcessHet=3.0103;FS=1.157;MLEAC=1;MLEAF=0.500;MQ=43.96;MQRankSum=-0.958;QD=8.50;ReadPosRankSum=0.342;SOR=0.419	GT:AD:DP:GQ:PL	0/1:24,24:48:99:436,0,483
3R	28744428	.	T	C	244.77	.	AC=1;AF=0.500;AN=2;BaseQRankSum=-2.855;ClippingRankSum=0.000;DP=47;ExcessHet=3.0103;FS=0.000;MLEAC=1;MLEAF=0.500;MQ=43.96;MQRankSum=-1.347;QD=5.21;ReadPosRankSum=-0.101;SOR=0.614	GT:AD:DP:GQ:PL	0/1:31,16:47:99:273,0,729
3R	28744449	.	A	AT	452.73	.	AC=1;AF=0.500;AN=2;BaseQRankSum=-0.695;ClippingRankSum=0.000;DP=49;ExcessHet=3.0103;FS=0.000;MLEAC=1;MLEAF=0.500;MQ=43.96;MQRankSum=-1.270;QD=9.24;ReadPosRankSum=-2.324;SOR=0.594	GT:AD:DP:GQ:PL	0/1:31,18:49:99:490,0,874
3R	28744724	.	CT	C	505.73	.	AC=1;AF=0.500;AN=2;BaseQRankSum=-1.536;ClippingRankSum=0.000;DP=48;ExcessHet=3.0103;FS=2.589;MLEAC=1;MLEAF=0.500;MQ=44.00;MQRankSum=0.000;QD=10.99;ReadPosRankSum=1.586;SOR=1.194	GT:AD:DP:GQ:PL	0/1:27,19:46:99:543,0,815
3R	28744905	.	A	T	656.77	.	AC=1;AF=0.500;AN=2;BaseQRankSum=-1.739;ClippingRankSum=0.000;DP=46;ExcessHet=3.0103;FS=6.267;MLEAC=1;MLEAF=0.500;MQ=43.87;MQRankSum=-0.722;QD=14.28;ReadPosRankSum=-0.409;SOR=1.062	GT:AD:DP:GQ:PL	0/1:25,21:46:99:685,0,1082
3R	28744929	.	T	A	575.77	.	AC=1;AF=0.500;AN=2;BaseQRankSum=-0.985;ClippingRankSum=0.000;DP=40;ExcessHet=3.0103;FS=6.928;MLEAC=1;MLEAF=0.500;MQ=43.85;MQRankSum=-0.745;QD=14.39;ReadPosRankSum=-0.857;SOR=0.959	GT:AD:DP:GQ:PL	0/1:22,18:40:99:604,0,1013
3R	28744948	.	T	TTCCTCCTCA	483.73	.	AC=1;AF=0.500;AN=2;BaseQRankSum=-0.666;ClippingRankSum=0.000;DP=39;ExcessHet=3.0103;FS=3.127;MLEAC=1;MLEAF=0.500;MQ=44.18;MQRankSum=0.498;QD=14.23;ReadPosRankSum=-0.158;SOR=0.757	GT:AD:DP:GQ:PL	0/1:20,14:34:99:521,0,1636
3R	28745144	.	C	A	423.77	.	AC=1;AF=0.500;AN=2;BaseQRankSum=2.713;ClippingRankSum=0.000;DP=61;ExcessHet=3.0103;FS=5.480;MLEAC=1;MLEAF=0.500;MQ=43.94;MQRankSum=-1.809;QD=6.95;ReadPosRankSum=0.524;SOR=1.547	GT:AD:DP:GQ:PL	0/1:38,23:61:99:452,0,872
3R	28745178	.	T	C	850.77	.	AC=1;AF=0.500;AN=2;BaseQRankSum=0.040;ClippingRankSum=0.000;DP=59;ExcessHet=3.0103;FS=7.432;MLEAC=1;MLEAF=0.500;MQ=43.93;MQRankSum=-1.698;QD=14.42;ReadPosRankSum=-0.201;SOR=1.713	GT:AD:DP:GQ:PL	0/1:35,24:59:99:879,0,1504
3R	28745182	.	T	C	850.77	.	AC=1;AF=0.500;AN=2;BaseQRankSum=1.248;ClippingRankSum=0.000;DP=56;ExcessHet=3.0103;FS=9.871;MLEAC=1;MLEAF=0.500;MQ=43.93;MQRankSum=-1.684;QD=15.19;ReadPosRankSum=-0.258;SOR=1.653	GT:AD:DP:GQ:PL	0/1:33,23:56:99:879,0,1504
3R	28745189	.	T	G	789.77	.	AC=1;AF=0.500;AN=2;BaseQRankSum=-0.086;ClippingRankSum=0.000;DP=57;ExcessHet=3.0103;FS=7.496;MLEAC=1;MLEAF=0.500;MQ=43.86;MQRankSum=-0.953;QD=13.86;ReadPosRankSum=0.369;SOR=1.589	GT:AD:DP:GQ:PL	0/1:35,22:57:99:818,0,1520
3R	28745191	.	T	A	789.77	.	AC=1;AF=0.500;AN=2;BaseQRankSum=0.936;ClippingRankSum=0.000;DP=56;ExcessHet=3.0103;FS=7.892;MLEAC=1;MLEAF=0.500;MQ=43.86;MQRankSum=-0.998;QD=14.10;ReadPosRankSum=0.677;SOR=1.812	GT:AD:DP:GQ:PL	0/1:35,21:56:99:818,0,1520
3R	28745248	.	GA	G	190.73	.	AC=1;AF=0.500;AN=2;BaseQRankSum=-0.228;ClippingRankSum=0.000;DP=48;ExcessHet=3.0103;FS=5.188;MLEAC=1;MLEAF=0.500;MQ=43.88;MQRankSum=1.059;QD=5.02;ReadPosRankSum=-1.826;SOR=1.243	GT:AD:DP:GQ:PL	0/1:21,17:38:99:228,0,281
3R	28745416	.	T	A	470.77	.	AC=1;AF=0.500;AN=2;BaseQRankSum=2.096;ClippingRankSum=0.000;DP=48;ExcessHet=3.0103;FS=1.157;MLEAC=1;MLEAF=0.500;MQ=43.96;MQRankSum=1.022;QD=10.02;ReadPosRankSum=0.570;SOR=0.489	GT:AD:DP:GQ:PL	0/1:24,23:47:99:499,0,481
3R	28745463	.	G	C	262.77	.	AC=1;AF=0.500;AN=2;BaseQRankSum=-0.344;ClippingRankSum=0.000;DP=38;ExcessHet=3.0103;FS=5.041;MLEAC=1;MLEAF=0.500;MQ=43.90;MQRankSum=1.159;QD=7.10;ReadPosRankSum=-0.639;SOR=1.222	GT:AD:DP:GQ:PL	0/1:23,14:37:99:291,0,527
3R	28745607	.	T	C	342.77	.	AC=1;AF=0.500;AN=2;BaseQRankSum=-0.019;ClippingRankSum=0.000;DP=33;ExcessHet=3.0103;FS=0.000;MLEAC=1;MLEAF=0.500;MQ=44.00;MQRankSum=0.000;QD=10.39;ReadPosRankSum=-0.103;SOR=0.549	GT:AD:DP:GQ:PL	0/1:15,18:33:99:371,0,304
3R	28745644	.	C	T	498.77	.	AC=1;AF=0.500;AN=2;BaseQRankSum=-0.187;ClippingRankSum=0.000;DP=35;ExcessHet=3.0103;FS=0.000;MLEAC=1;MLEAF=0.500;MQ=44.00;MQRankSum=0.000;QD=14.25;ReadPosRankSum=-0.173;SOR=0.569	GT:AD:DP:GQ:PL	0/1:13,22:35:99:527,0,255
3R	28745696	.	A	G	1080.77	.	AC=2;AF=1.00;AN=2;DP=40;ExcessHet=3.0103;FS=0.000;MLEAC=2;MLEAF=1.00;MQ=44.00;QD=27.02;SOR=0.793	GT:AD:DP:GQ:PL	1/1:0,40:40:99:1109,120,0
3R	28745748	.	G	T	355.77	.	AC=1;AF=0.500;AN=2;BaseQRankSum=2.104;ClippingRankSum=0.000;DP=36;ExcessHet=3.0103;FS=0.000;MLEAC=1;MLEAF=0.500;MQ=44.00;MQRankSum=0.000;QD=9.88;ReadPosRankSum=0.222;SOR=0.693	GT:AD:DP:GQ:PL	0/1:18,18:36:99:384,0,354
3R	28745775	.	T	G	366.77	.	AC=1;AF=0.500;AN=2;BaseQRankSum=-2.172;ClippingRankSum=0.000;DP=37;ExcessHet=3.0103;FS=7.360;MLEAC=1;MLEAF=0.500;MQ=44.00;MQRankSum=0.000;QD=9.91;ReadPosRankSum=0.563;SOR=1.981	GT:AD:DP:GQ:PL	0/1:18,19:37:99:395,0,383
3R	28745912	.	T	TA	736.73	.	AC=2;AF=1.00;AN=2;BaseQRankSum=2.458;ClippingRankSum=0.000;DP=43;ExcessHet=3.0103;FS=0.000;MLEAC=2;MLEAF=1.00;MQ=44.00;MQRankSum=0.000;QD=18.42;ReadPosRankSum=0.077;SOR=0.440	GT:AD:DP:GQ:PL	1/1:3,37:40:53:774,53,0
3R	28746076	.	A	T	258.77	.	AC=1;AF=0.500;AN=2;BaseQRankSum=2.119;ClippingRankSum=0.000;DP=26;ExcessHet=3.0103;FS=1.721;MLEAC=1;MLEAF=0.500;MQ=43.92;MQRankSum=-0.923;QD=9.95;ReadPosRankSum=2.065;SOR=1.473	GT:AD:DP:GQ:PL	0/1:13,13:26:99:287,0,331
3R	28746101	.	C	T	260.77	.	AC=1;AF=0.500;AN=2;BaseQRankSum=1.777;ClippingRankSum=0.000;DP=22;ExcessHet=3.0103;FS=1.837;MLEAC=1;MLEAF=0.500;MQ=43.91;MQRankSum=-0.740;QD=11.85;ReadPosRankSum=2.037;SOR=1.244	GT:AD:DP:GQ:PL	0/1:9,13:22:99:289,0,252
3R	28746117	.	C	G	613.77	.	AC=1;AF=0.500;AN=2;BaseQRankSum=-0.777;ClippingRankSum=0.000;DP=26;ExcessHet=3.0103;FS=0.000;MLEAC=1;MLEAF=0.500;MQ=43.85;MQRankSum=-1.084;QD=23.61;ReadPosRankSum=0.501;SOR=0.990	GT:AD:DP:GQ:PL	0/1:10,16:26:99:642,0,372
3R	28746118	.	A	T	613.77	.	AC=1;AF=0.500;AN=2;BaseQRankSum=-2.444;ClippingRankSum=0.000;DP=26;ExcessHet=3.0103;FS=0.000;MLEAC=1;MLEAF=0.500;MQ=43.85;MQRankSum=-1.084;QD=23.61;ReadPosRankSum=0.475;SOR=0.990	GT:AD:DP:GQ:PL	0/1:10,16:26:99:642,0,372
3R	28746128	.	G	A	607.77	.	AC=1;AF=0.500;AN=2;BaseQRankSum=-2.251;ClippingRankSum=0.000;DP=27;ExcessHet=3.0103;FS=0.000;MLEAC=1;MLEAF=0.500;MQ=43.85;MQRankSum=-1.141;QD=22.51;ReadPosRankSum=0.617;SOR=0.848	GT:AD:DP:GQ:PL	0/1:11,16:27:99:636,0,456
3R	28746144	.	C	A	462.77	.	AC=1;AF=0.500;AN=2;BaseQRankSum=0.884;ClippingRankSum=0.000;DP=34;ExcessHet=3.0103;FS=1.524;MLEAC=1;MLEAF=0.500;MQ=43.83;MQRankSum=-0.144;QD=13.61;ReadPosRankSum=-0.957;SOR=0.382	GT:AD:DP:GQ:PL	0/1:13,21:34:99:491,0,453
3R	28746147	.	TA	T	1569.73	.	AC=2;AF=1.00;AN=2;DP=39;ExcessHet=3.0103;FS=0.000;MLEAC=2;MLEAF=1.00;MQ=43.85;QD=28.87;SOR=1.670	GT:AD:DP:GQ:PL	1/1:0,38:38:99:1607,126,0
3R	28746156	.	A	T	569.77	.	AC=1;AF=0.500;AN=2;BaseQRankSum=0.986;ClippingRankSum=0.000;DP=39;ExcessHet=3.0103;FS=3.211;MLEAC=1;MLEAF=0.500;MQ=43.80;MQRankSum=-0.309;QD=14.61;ReadPosRankSum=-2.192;SOR=0.274	GT:AD:DP:GQ:PL	0/1:13,26:39:99:598,0,436
3R	28746169	.	A	G	1033.77	.	AC=1;AF=0.500;AN=2;BaseQRankSum=-1.653;ClippingRankSum=0.000;DP=41;ExcessHet=3.0103;FS=2.909;MLEAC=1;MLEAF=0.500;MQ=43.76;MQRankSum=-0.610;QD=25.21;ReadPosRankSum=-1.927;SOR=0.347	GT:AD:DP:GQ:PL	0/1:14,27:41:99:1062,0,507
3R	28746174	.	A	C	1004.77	.	AC=1;AF=0.500;AN=2;BaseQRankSum=-2.070;ClippingRankSum=0.000;DP=40;ExcessHet=3.0103;FS=2.990;MLEAC=1;MLEAF=0.500;MQ=43.76;MQRankSum=-0.645;QD=25.12;ReadPosRankSum=-1.632;SOR=0.313	GT:AD:DP:GQ:PL	0/1:14,26:40:99:1033,0,510
3R	28746176	.	A	G	1004.77	.	AC=1;AF=0.500;AN=2;BaseQRankSum=-0.668;ClippingRankSum=0.000;DP=40;ExcessHet=3.0103;FS=2.990;MLEAC=1;MLEAF=0.500;MQ=43.76;MQRankSum=-0.645;QD=25.12;ReadPosRankSum=-1.717;SOR=0.313	GT:AD:DP:GQ:PL	0/1:14,26:40:99:1033,0,510
3R	28746196	.	G	A	542.77	.	AC=1;AF=0.500;AN=2;BaseQRankSum=-1.030;ClippingRankSum=0.000;DP=40;ExcessHet=3.0103;FS=4.789;MLEAC=1;MLEAF=0.500;MQ=43.76;MQRankSum=-0.741;QD=13.57;ReadPosRankSum=-0.475;SOR=0.377	GT:AD:DP:GQ:PL	0/1:15,25:40:99:571,0,472
3R	28746267	.	T	G	676.77	.	AC=1;AF=0.500;AN=2;BaseQRankSum=-1.887;ClippingRankSum=0.000;DP=52;ExcessHet=3.0103;FS=3.949;MLEAC=1;MLEAF=0.500;MQ=43.76;MQRankSum=-1.245;QD=13.01;ReadPosRankSum=0.869;SOR=0.433	GT:AD:DP:GQ:PL	0/1:21,31:52:99:705,0,431
3R	28746536	.	T	C	1116.77	.	AC=2;AF=1.00;AN=2;DP=45;ExcessHet=3.0103;FS=0.000;MLEAC=2;MLEAF=1.00;MQ=43.91;QD=24.82;SOR=0.929	GT:AD:DP:GQ:PL	1/1:0,45:45:99:1145,133,0
3R	28746834	.	C	A	2313.77	.	AC=2;AF=1.00;AN=2;DP=53;ExcessHet=3.0103;FS=0.000;MLEAC=2;MLEAF=1.00;MQ=43.96;QD=32.35;SOR=0.853	GT:AD:DP:GQ:PL	1/1:0,52:52:99:2342,160,0
3R	28746837	.	TG	T	633.73	.	AC=1;AF=0.500;AN=2;BaseQRankSum=0.083;ClippingRankSum=0.000;DP=53;ExcessHet=3.0103;FS=0.000;MLEAC=1;MLEAF=0.500;MQ=43.96;MQRankSum=-0.883;QD=12.67;ReadPosRankSum=-0.555;SOR=0.829	GT:AD:DP:GQ:PL	0/1:23,27:50:99:671,0,506
3R	28746838	.	G	T	468.77	.	AC=1;AF=0.500;AN=2;BaseQRankSum=0.123;ClippingRankSum=0.000;DP=52;ExcessHet=3.0103;FS=0.000;MLEAC=1;MLEAF=0.500;MQ=43.96;MQRankSum=0.963;QD=9.38;ReadPosRankSum=0.584;SOR=0.574	GT:AD:DP:GQ:PL	0/1:27,23:50:99:497,0,671
3R	28746839	.	G	T	642.77	.	AC=1;AF=0.500;AN=2;BaseQRankSum=2.300;ClippingRankSum=0.000;DP=53;ExcessHet=3.0103;FS=1.066;MLEAC=1;MLEAF=0.500;MQ=43.96;MQRankSum=-0.867;QD=12.60;ReadPosRankSum=-0.767;SOR=0.899	GT:AD:DP:GQ:PL	0/1:23,28:51:99:671,0,506
3R	28746853	.	G	GA	438.73	.	AC=1;AF=0.500;AN=2;BaseQRankSum=-0.762;ClippingRankSum=0.000;DP=52;ExcessHet=3.0103;FS=0.000;MLEAC=1;MLEAF=0.500;MQ=44.00;MQRankSum=0.000;QD=8.77;ReadPosRankSum=0.825;SOR=0.704	GT:AD:DP:GQ:PL	0/1:26,24:50:99:476,0,532
3R	28746887	.	G	C,T	1143.77	.	AC=1,1;AF=0.500,0.500;AN=2;DP=49;ExcessHet=3.0103;FS=0.000;MLEAC=1,1;MLEAF=0.500,0.500;MQ=43.96;QD=23.83;SOR=1.067	GT:AD:DP:GQ:PL	1/2:0,29,19:48:99:1172,465,379,708,0,654
3R	28746934	.	C	G	596.77	.	AC=1;AF=0.500;AN=2;BaseQRankSum=0.683;ClippingRankSum=0.000;DP=49;ExcessHet=3.0103;FS=2.430;MLEAC=1;MLEAF=0.500;MQ=43.96;MQRankSum=-0.825;QD=12.18;ReadPosRankSum=1.556;SOR=0.936	GT:AD:DP:GQ:PL	0/1:21,28:49:99:625,0,417
3R	28746948	.	G	A	618.77	.	AC=1;AF=0.500;AN=2;BaseQRankSum=2.661;ClippingRankSum=0.000;DP=46;ExcessHet=3.0103;FS=1.169;MLEAC=1;MLEAF=0.500;MQ=43.96;MQRankSum=-0.757;QD=13.45;ReadPosRankSum=1.047;SOR=0.997	GT:AD:DP:GQ:PL	0/1:18,28:46:99:647,0,339
3R	28746977	.	A	T	1093.77	.	AC=1;AF=0.500;AN=2;BaseQRankSum=0.350;ClippingRankSum=0.000;DP=49;ExcessHet=3.0103;FS=1.087;MLEAC=1;MLEAF=0.500;MQ=43.96;MQRankSum=-0.825;QD=22.32;ReadPosRankSum=1.010;SOR=0.891	GT:AD:DP:GQ:PL	0/1:21,28:49:99:1122,0,763
3R	28746984	.	A	T	1919.77	.	AC=2;AF=1.00;AN=2;DP=50;ExcessHet=3.0103;FS=0.000;MLEAC=2;MLEAF=1.00;MQ=43.96;QD=28.25;SOR=0.773	GT:AD:DP:GQ:PL	1/1:0,50:50:99:1948,156,0
3R	28746987	.	G	A	1157.77	.	AC=1;AF=0.500;AN=2;BaseQRankSum=2.608;ClippingRankSum=0.000;DP=50;ExcessHet=3.0103;FS=0.000;MLEAC=1;MLEAF=0.500;MQ=43.96;MQRankSum=-0.810;QD=23.16;ReadPosRankSum=0.413;SOR=0.682	GT:AD:DP:GQ:PL	0/1:21,29:50:99:1186,0,822
3R	28746989	.	T	A	1157.77	.	AC=1;AF=0.500;AN=2;BaseQRankSum=-0.328;ClippingRankSum=0.000;DP=51;ExcessHet=3.0103;FS=2.388;MLEAC=1;MLEAF=0.500;MQ=43.96;MQRankSum=-0.831;QD=22.70;ReadPosRankSum=0.610;SOR=0.784	GT:AD:DP:GQ:PL	0/1:22,29:51:99:1186,0,822
3R	28747064	.	T	C	380.77	.	AC=1;AF=0.500;AN=2;BaseQRankSum=-2.109;ClippingRankSum=0.000;DP=50;ExcessHet=3.0103;FS=2.418;MLEAC=1;MLEAF=0.500;MQ=44.00;MQRankSum=0.000;QD=7.77;ReadPosRankSum=-0.761;SOR=0.404	GT:AD:DP:GQ:PL	0/1:27,22:49:99:409,0,588
3R	28747338	.	C	A	1275.77	.	AC=2;AF=1.00;AN=2;DP=47;ExcessHet=3.0103;FS=0.000;MLEAC=2;MLEAF=1.00;MQ=44.00;QD=27.14;SOR=1.022	GT:AD:DP:GQ:PL	1/1:0,47:47:99:1304,141,0
3R	28747548	.	A	G	323.77	.	AC=1;AF=0.500;AN=2;BaseQRankSum=0.875;ClippingRankSum=0.000;DP=36;ExcessHet=3.0103;FS=2.873;MLEAC=1;MLEAF=0.500;MQ=44.00;MQRankSum=0.000;QD=8.99;ReadPosRankSum=-0.527;SOR=1.232	GT:AD:DP:GQ:PL	0/1:19,17:36:99:352,0,419
3R	28747674	.	A	G	443.77	.	AC=1;AF=0.500;AN=2;BaseQRankSum=-1.131;ClippingRankSum=0.000;DP=40;ExcessHet=3.0103;FS=1.294;MLEAC=1;MLEAF=0.500;MQ=44.00;MQRankSum=0.000;QD=11.38;ReadPosRankSum=-0.138;SOR=0.399	GT:AD:DP:GQ:PL	0/1:18,21:39:99:472,0,387
3R	28747918	.	T	A	290.77	.	AC=1;AF=0.500;AN=2;BaseQRankSum=1.725;ClippingRankSum=0.000;DP=36;ExcessHet=3.0103;FS=5.077;MLEAC=1;MLEAF=0.500;MQ=43.89;MQRankSum=-0.202;QD=8.08;ReadPosRankSum=-0.507;SOR=0.898	GT:AD:DP:GQ:PL	0/1:21,15:36:99:319,0,476
3R	28748101	.	T	A	311.77	.	AC=1;AF=0.500;AN=2;BaseQRankSum=1.137;ClippingRankSum=0.000;DP=44;ExcessHet=3.0103;FS=1.311;MLEAC=1;MLEAF=0.500;MQ=43.91;MQRankSum=-0.301;QD=7.09;ReadPosRankSum=0.953;SOR=0.951	GT:AD:DP:GQ:PL	0/1:27,17:44:99:340,0,559
3R	28748122	.	A	G	542.77	.	AC=1;AF=0.500;AN=2;BaseQRankSum=0.230;ClippingRankSum=0.000;DP=46;ExcessHet=3.0103;FS=0.000;MLEAC=1;MLEAF=0.500;MQ=43.91;MQRankSum=0.220;QD=11.80;ReadPosRankSum=0.426;SOR=0.859	GT:AD:DP:GQ:PL	0/1:20,26:46:99:571,0,412
3R	28748153	.	C	T	1417.77	.	AC=2;AF=1.00;AN=2;DP=51;ExcessHet=3.0103;FS=0.000;MLEAC=2;MLEAF=1.00;MQ=43.96;QD=27.80;SOR=1.565	GT:AD:DP:GQ:PL	1/1:0,51:51:99:1446,153,0
3R	28748341	.	G	A	1500.77	.	AC=2;AF=1.00;AN=2;DP=55;ExcessHet=3.0103;FS=0.000;MLEAC=2;MLEAF=1.00;MQ=43.91;QD=27.79;SOR=1.220	GT:AD:DP:GQ:PL	1/1:0,54:54:99:1529,162,0
3R	28748473	.	C	T	1704.77	.	AC=2;AF=1.00;AN=2;DP=40;ExcessHet=3.0103;FS=0.000;MLEAC=2;MLEAF=1.00;MQ=43.63;QD=31.29;SOR=0.902	GT:AD:DP:GQ:PL	1/1:0,40:40:99:1733,120,0
3R	28748480	.	G	A	1738.77	.	AC=2;AF=1.00;AN=2;DP=40;ExcessHet=3.0103;FS=0.000;MLEAC=2;MLEAF=1.00;MQ=44.00;QD=27.77;SOR=0.793	GT:AD:DP:GQ:PL	1/1:0,40:40:99:1767,123,0
3R	28748927	.	G	A	244.77	.	AC=1;AF=0.500;AN=2;BaseQRankSum=1.519;ClippingRankSum=0.000;DP=32;ExcessHet=3.0103;FS=5.731;MLEAC=1;MLEAF=0.500;MQ=44.00;MQRankSum=0.000;QD=7.65;ReadPosRankSum=0.315;SOR=1.981	GT:AD:DP:GQ:PL	0/1:19,13:32:99:273,0,419
3R	28748973	.	A	G	400.77	.	AC=1;AF=0.500;AN=2;BaseQRankSum=-1.470;ClippingRankSum=0.000;DP=36;ExcessHet=3.0103;FS=0.000;MLEAC=1;MLEAF=0.500;MQ=44.00;MQRankSum=0.000;QD=11.13;ReadPosRankSum=-1.889;SOR=0.807	GT:AD:DP:GQ:PL	0/1:16,20:36:99:429,0,340
3R	28748984	.	T	C	332.77	.	AC=1;AF=0.500;AN=2;BaseQRankSum=1.619;ClippingRankSum=0.000;DP=36;ExcessHet=3.0103;FS=1.423;MLEAC=1;MLEAF=0.500;MQ=44.00;MQRankSum=0.000;QD=9.24;ReadPosRankSum=0.582;SOR=0.385	GT:AD:DP:GQ:PL	0/1:19,17:36:99:361,0,404
3R	28749584	.	A	G	600.77	.	AC=1;AF=0.500;AN=2;BaseQRankSum=3.087;ClippingRankSum=0.000;DP=40;ExcessHet=3.0103;FS=1.266;MLEAC=1;MLEAF=0.500;MQ=43.90;MQRankSum=-1.630;QD=15.02;ReadPosRankSum=-1.151;SOR=1.035	GT:AD:DP:GQ:PL	0/1:23,17:40:99:629,0,897
3R	28749596	.	A	G	613.77	.	AC=1;AF=0.500;AN=2;BaseQRankSum=-0.374;ClippingRankSum=0.000;DP=40;ExcessHet=3.0103;FS=2.911;MLEAC=1;MLEAF=0.500;MQ=43.90;MQRankSum=-1.630;QD=15.34;ReadPosRankSum=-1.082;SOR=1.360	GT:AD:DP:GQ:PL	0/1:23,17:40:99:642,0,936
3R	28749597	.	T	A	613.77	.	AC=1;AF=0.500;AN=2;BaseQRankSum=0.402;ClippingRankSum=0.000;DP=41;ExcessHet=3.0103;FS=2.845;MLEAC=1;MLEAF=0.500;MQ=43.90;MQRankSum=-1.666;QD=14.97;ReadPosRankSum=-0.769;SOR=1.260	GT:AD:DP:GQ:PL	0/1:24,17:41:99:642,0,936
3R	28749627	.	C	T	506.77	.	AC=1;AF=0.500;AN=2;BaseQRankSum=-0.541;ClippingRankSum=0.000;DP=39;ExcessHet=3.0103;FS=0.000;MLEAC=1;MLEAF=0.500;MQ=43.90;MQRankSum=-1.775;QD=12.99;ReadPosRankSum=-0.536;SOR=0.664	GT:AD:DP:GQ:PL	0/1:24,15:39:99:535,0,963
3R	28749628	.	A	T	506.77	.	AC=1;AF=0.500;AN=2;BaseQRankSum=-3.158;ClippingRankSum=0.000;DP=39;ExcessHet=3.0103;FS=0.000;MLEAC=1;MLEAF=0.500;MQ=43.90;MQRankSum=-1.775;QD=12.99;ReadPosRankSum=-0.507;SOR=0.664	GT:AD:DP:GQ:PL	0/1:24,15:39:99:535,0,963
3R	28749673	.	C	G	995.77	.	AC=1;AF=0.500;AN=2;BaseQRankSum=-1.392;ClippingRankSum=0.000;DP=43;ExcessHet=3.0103;FS=1.280;MLEAC=1;MLEAF=0.500;MQ=43.82;MQRankSum=1.530;QD=23.16;ReadPosRankSum=0.584;SOR=0.411	GT:AD:DP:GQ:PL	0/1:17,26:43:99:1024,0,620
3R	28749677	.	T	A	992.77	.	AC=1;AF=0.500;AN=2;BaseQRankSum=1.415;ClippingRankSum=0.000;DP=44;ExcessHet=3.0103;FS=2.745;MLEAC=1;MLEAF=0.500;MQ=43.82;MQRankSum=1.462;QD=22.56;ReadPosRankSum=0.848;SOR=0.364	GT:AD:DP:GQ:PL	0/1:18,26:44:99:1021,0,650
3R	28749710	.	T	C	984.77	.	AC=1;AF=0.500;AN=2;BaseQRankSum=-1.337;ClippingRankSum=0.000;DP=51;ExcessHet=3.0103;FS=4.058;MLEAC=1;MLEAF=0.500;MQ=43.81;MQRankSum=-1.426;QD=19.31;ReadPosRankSum=-0.688;SOR=0.301	GT:AD:DP:GQ:PL	0/1:26,25:51:99:1013,0,1013
3R	28749712	.	T	G	978.77	.	AC=1;AF=0.500;AN=2;BaseQRankSum=0.164;ClippingRankSum=0.000;DP=52;ExcessHet=3.0103;FS=2.477;MLEAC=1;MLEAF=0.500;MQ=43.81;MQRankSum=-1.380;QD=18.82;ReadPosRankSum=-1.092;SOR=0.336	GT:AD:DP:GQ:PL	0/1:26,26:52:99:1007,0,1097
3R	28749713	.	A	T	1003.77	.	AC=1;AF=0.500;AN=2;BaseQRankSum=-1.704;ClippingRankSum=0.000;DP=54;ExcessHet=3.0103;FS=1.075;MLEAC=1;MLEAF=0.500;MQ=43.82;MQRankSum=-1.465;QD=18.59;ReadPosRankSum=-0.523;SOR=0.467	GT:AD:DP:GQ:PL	0/1:28,26:54:99:1032,0,1094
3R	28749722	.	T	A	967.77	.	AC=1;AF=0.500;AN=2;BaseQRankSum=0.222;ClippingRankSum=0.000;DP=52;ExcessHet=3.0103;FS=1.083;MLEAC=1;MLEAF=0.500;MQ=43.81;MQRankSum=-1.380;QD=18.61;ReadPosRankSum=-0.488;SOR=0.443	GT:AD:DP:GQ:PL	0/1:26,26:52:99:996,0,1013
3R	28749731	.	A	T	589.77	.	AC=1;AF=0.500;AN=2;BaseQRankSum=2.120;ClippingRankSum=0.000;DP=52;ExcessHet=3.0103;FS=1.077;MLEAC=1;MLEAF=0.500;MQ=43.81;MQRankSum=1.506;QD=11.34;ReadPosRankSum=-0.261;SOR=1.004	GT:AD:DP:GQ:PL	0/1:25,27:52:99:618,0,969
3R	28749818	.	CTTAACGTTTTT	C	577.73	.	AC=1;AF=0.500;AN=2;BaseQRankSum=-0.377;ClippingRankSum=0.000;DP=35;ExcessHet=3.0103;FS=3.074;MLEAC=1;MLEAF=0.500;MQ=43.94;MQRankSum=-1.032;QD=16.51;ReadPosRankSum=-0.149;SOR=1.270	GT:AD:DP:GQ:PL	0/1:19,16:35:99:615,0,750
3R	28749824	.	GTTT	G	316.73	.	AC=1;AF=0.500;AN=2;BaseQRankSum=-2.009;ClippingRankSum=0.000;DP=35;ExcessHet=3.0103;FS=1.775;MLEAC=1;MLEAF=0.500;MQ=43.94;MQRankSum=0.870;QD=11.31;ReadPosRankSum=2.350;SOR=0.255	GT:AD:DP:GQ:PL	0/1:16,12:28:99:354,0,636
3R	28749909	.	T	G	214.77	.	AC=1;AF=0.500;AN=2;BaseQRankSum=-1.489;ClippingRankSum=0.000;DP=31;ExcessHet=3.0103;FS=0.000;MLEAC=1;MLEAF=0.500;MQ=43.87;MQRankSum=-1.538;QD=6.93;ReadPosRankSum=-0.238;SOR=0.973	GT:AD:DP:GQ:PL	0/1:17,14:31:99:243,0,395
3R	28750343	.	A	G	1025.77	.	AC=2;AF=1.00;AN=2;DP=38;ExcessHet=3.0103;FS=0.000;MLEAC=2;MLEAF=1.00;MQ=43.87;QD=26.99;SOR=1.040	GT:AD:DP:GQ:PL	1/1:0,38:38:99:1054,113,0
3R	28750567	.	T	G	277.77	.	AC=1;AF=0.500;AN=2;BaseQRankSum=0.214;ClippingRankSum=0.000;DP=38;ExcessHet=3.0103;FS=8.042;MLEAC=1;MLEAF=0.500;MQ=44.00;MQRankSum=0.000;QD=7.31;ReadPosRankSum=1.194;SOR=0.119	GT:AD:DP:GQ:PL	0/1:23,15:38:99:306,0,526
3R	28750679	.	A	G	231.77	.	AC=1;AF=0.500;AN=2;BaseQRankSum=-2.975;ClippingRankSum=0.000;DP=33;ExcessHet=3.0103;FS=5.093;MLEAC=1;MLEAF=0.500;MQ=44.00;MQRankSum=0.000;QD=7.02;ReadPosRankSum=-0.488;SOR=1.609	GT:AD:DP:GQ:PL	0/1:19,14:33:99:260,0,433
3R	28750724	.	T	C	170.77	.	AC=1;AF=0.500;AN=2;BaseQRankSum=-0.214;ClippingRankSum=0.000;DP=34;ExcessHet=3.0103;FS=1.519;MLEAC=1;MLEAF=0.500;MQ=44.00;MQRankSum=0.000;QD=5.02;ReadPosRankSum=-0.291;SOR=1.179	GT:AD:DP:GQ:PL	0/1:22,12:34:99:199,0,494
3R	28750860	.	G	A	389.77	.	AC=1;AF=0.500;AN=2;BaseQRankSum=3.040;ClippingRankSum=0.000;DP=42;ExcessHet=3.0103;FS=1.203;MLEAC=1;MLEAF=0.500;MQ=43.95;MQRankSum=-1.001;QD=9.28;ReadPosRankSum=-0.809;SOR=0.941	GT:AD:DP:GQ:PL	0/1:22,20:42:99:418,0,446
3R	28751106	.	C	A	964.77	.	AC=2;AF=1.00;AN=2;DP=42;ExcessHet=3.0103;FS=0.000;MLEAC=2;MLEAF=1.00;MQ=43.69;QD=26.07;SOR=1.802	GT:AD:DP:GQ:PL	1/1:0,37:37:99:993,111,0
3R	28751135	.	C	A	501.77	.	AC=1;AF=0.500;AN=2;BaseQRankSum=1.784;ClippingRankSum=0.000;DP=41;ExcessHet=3.0103;FS=19.533;MLEAC=1;MLEAF=0.500;MQ=43.77;MQRankSum=0.528;QD=13.56;ReadPosRankSum=-0.196;SOR=0.326	GT:AD:DP:GQ:PL	0/1:13,24:37:99:530,0,244
3R	28751151	.	A	T	935.77	.	AC=1;AF=0.500;AN=2;BaseQRankSum=-0.203;ClippingRankSum=0.000;DP=41;ExcessHet=3.0103;FS=19.533;MLEAC=1;MLEAF=0.500;MQ=43.68;MQRankSum=1.801;QD=25.29;ReadPosRankSum=2.161;SOR=0.326	GT:AD:DP:GQ:PL	0/1:13,24:37:99:964,0,445
3R	28751154	.	T	A	941.77	.	AC=1;AF=0.500;AN=2;BaseQRankSum=-0.920;ClippingRankSum=0.000;DP=40;ExcessHet=3.0103;FS=27.031;MLEAC=1;MLEAF=0.500;MQ=43.85;MQRankSum=1.434;QD=26.16;ReadPosRankSum=1.263;SOR=0.451	GT:AD:DP:GQ:PL	0/1:11,25:36:99:970,0,387
3R	28751336	.	C	T	177.77	.	AC=1;AF=0.500;AN=2;BaseQRankSum=-1.025;ClippingRankSum=0.000;DP=59;ExcessHet=3.0103;FS=0.000;MLEAC=1;MLEAF=0.500;MQ=43.72;MQRankSum=-2.312;QD=3.70;ReadPosRankSum=-0.885;SOR=0.776	GT:AD:DP:GQ:PL	0/1:35,13:48:99:206,0,822
3R	28751379	.	A	G	232.77	.	AC=1;AF=0.500;AN=2;BaseQRankSum=-3.746;ClippingRankSum=0.000;DP=60;ExcessHet=3.0103;FS=1.226;MLEAC=1;MLEAF=0.500;MQ=43.47;MQRankSum=-3.328;QD=4.75;ReadPosRankSum=-0.203;SOR=1.022	GT:AD:DP:GQ:PL	0/1:33,16:49:99:261,0,786
3R	28751390	.	AC	A	445.73	.	AC=1;AF=0.500;AN=2;BaseQRankSum=1.313;ClippingRankSum=0.000;DP=59;ExcessHet=3.0103;FS=0.000;MLEAC=1;MLEAF=0.500;MQ=43.01;MQRankSum=2.831;QD=10.13;ReadPosRankSum=-0.252;SOR=0.830	GT:AD:DP:GQ:PL	0/1:14,30:44:99:483,0,165
3R	28751391	.	C	A	136.77	.	AC=1;AF=0.500;AN=2;BaseQRankSum=-0.929;ClippingRankSum=0.000;DP=59;ExcessHet=3.0103;FS=0.000;MLEAC=1;MLEAF=0.500;MQ=43.01;MQRankSum=-2.789;QD=3.11;ReadPosRankSum=0.340;SOR=0.573	GT:AD:DP:GQ:PL	0/1:30,14:44:99:165,0,483
3R	28751417	.	C	T	772.77	.	AC=1;AF=0.500;AN=2;BaseQRankSum=0.889;ClippingRankSum=0.000;DP=60;ExcessHet=3.0103;FS=0.000;MLEAC=1;MLEAF=0.500;MQ=42.99;MQRankSum=2.007;QD=14.05;ReadPosRankSum=-0.035;SOR=0.816	GT:AD:DP:GQ:PL	0/1:19,36:55:99:801,0,358
3R	28751453	.	G	T	670.77	.	AC=1;AF=0.500;AN=2;BaseQRankSum=0.527;ClippingRankSum=0.000;DP=57;ExcessHet=3.0103;FS=1.117;MLEAC=1;MLEAF=0.500;MQ=42.94;MQRankSum=1.645;QD=13.42;ReadPosRankSum=0.574;SOR=0.683	GT:AD:DP:GQ:PL	0/1:20,30:50:99:699,0,394
3R	28751464	.	C	CATAGCG	1241.73	.	AC=1;AF=0.500;AN=2;BaseQRankSum=-0.385;ClippingRankSum=0.000;DP=56;ExcessHet=3.0103;FS=8.602;MLEAC=1;MLEAF=0.500;MQ=43.05;MQRankSum=0.853;QD=25.87;ReadPosRankSum=0.437;SOR=1.170	GT:AD:DP:GQ:PL	0/1:18,30:48:99:1279,0,660
3R	28751494	.	A	C	1183.77	.	AC=2;AF=1.00;AN=2;DP=51;ExcessHet=3.0103;FS=0.000;MLEAC=2;MLEAF=1.00;MQ=43.63;QD=26.31;SOR=0.829	GT:AD:DP:GQ:PL	1/1:0,45:45:99:1212,135,0
3R	28751537	.	C	T	1959.77	.	AC=2;AF=1.00;AN=2;DP=47;ExcessHet=3.0103;FS=0.000;MLEAC=2;MLEAF=1.00;MQ=43.88;QD=29.18;SOR=0.829	GT:AD:DP:GQ:PL	1/1:0,45:45:99:1988,138,0
3R	28751546	.	G	A	1957.77	.	AC=2;AF=1.00;AN=2;DP=48;ExcessHet=3.0103;FS=0.000;MLEAC=2;MLEAF=1.00;MQ=43.88;QD=29.42;SOR=0.874	GT:AD:DP:GQ:PL	1/1:0,46:46:99:1986,138,0
3R	28751581	.	C	T	586.77	.	AC=1;AF=0.500;AN=2;BaseQRankSum=1.615;ClippingRankSum=0.000;DP=46;ExcessHet=3.0103;FS=0.000;MLEAC=1;MLEAF=0.500;MQ=43.80;MQRankSum=1.868;QD=13.04;ReadPosRankSum=-1.617;SOR=0.644	GT:AD:DP:GQ:PL	0/1:17,28:45:99:615,0,313
3R	28751644	.	G	A	531.77	.	AC=1;AF=0.500;AN=2;BaseQRankSum=-0.018;ClippingRankSum=0.000;DP=54;ExcessHet=3.0103;FS=0.000;MLEAC=1;MLEAF=0.500;MQ=43.65;MQRankSum=-0.640;QD=9.85;ReadPosRankSum=-1.371;SOR=0.612	GT:AD:DP:GQ:PL	0/1:29,25:54:99:560,0,638
3R	28751668	.	G	A	2546.77	.	AC=2;AF=1.00;AN=2;DP=57;ExcessHet=3.0103;FS=0.000;MLEAC=2;MLEAF=1.00;MQ=43.67;QD=30.22;SOR=1.238	GT:AD:DP:GQ:PL	1/1:0,57:57:99:2575,175,0
3R	28751669	.	C	A	2546.77	.	AC=2;AF=1.00;AN=2;DP=58;ExcessHet=3.0103;FS=0.000;MLEAC=2;MLEAF=1.00;MQ=43.67;QD=26.90;SOR=1.179	GT:AD:DP:GQ:PL	1/1:0,58:58:99:2575,175,0
3R	28751687	.	C	A	1543.77	.	AC=2;AF=1.00;AN=2;DP=56;ExcessHet=3.0103;FS=0.000;MLEAC=2;MLEAF=1.00;MQ=43.69;QD=27.57;SOR=1.009	GT:AD:DP:GQ:PL	1/1:0,56:56:99:1572,168,0
3R	28751731	.	C	T	737.77	.	AC=1;AF=0.500;AN=2;BaseQRankSum=2.197;ClippingRankSum=0.000;DP=52;ExcessHet=3.0103;FS=0.000;MLEAC=1;MLEAF=0.500;MQ=43.81;MQRankSum=0.186;QD=14.19;ReadPosRankSum=-0.789;SOR=0.616	GT:AD:DP:GQ:PL	0/1:19,33:52:99:766,0,370
3R	28751741	.	A	G	1931.77	.	AC=2;AF=1.00;AN=2;DP=52;ExcessHet=3.0103;FS=0.000;MLEAC=2;MLEAF=1.00;MQ=43.89;QD=30.43;SOR=1.136	GT:AD:DP:GQ:PL	1/1:0,52:52:99:1960,156,0
3R	28751996	.	C	T	703.77	.	AC=1;AF=0.500;AN=2;BaseQRankSum=4.108;ClippingRankSum=0.000;DP=49;ExcessHet=3.0103;FS=0.000;MLEAC=1;MLEAF=0.500;MQ=44.00;MQRankSum=0.000;QD=14.66;ReadPosRankSum=0.650;SOR=0.656	GT:AD:DP:GQ:PL	0/1:28,20:48:99:732,0,2075
3R	28752001	.	G	C	695.77	.	AC=1;AF=0.500;AN=2;BaseQRankSum=-0.317;ClippingRankSum=0.000;DP=47;ExcessHet=3.0103;FS=0.000;MLEAC=1;MLEAF=0.500;MQ=44.00;MQRankSum=0.000;QD=15.13;ReadPosRankSum=0.702;SOR=0.693	GT:AD:DP:GQ:PL	0/1:28,18:46:99:724,0,2127
3R	28752002	.	C	T	668.77	.	AC=1;AF=0.500;AN=2;BaseQRankSum=1.174;ClippingRankSum=0.000;DP=50;ExcessHet=3.0103;FS=1.142;MLEAC=1;MLEAF=0.500;MQ=44.00;MQRankSum=0.000;QD=13.65;ReadPosRankSum=0.380;SOR=0.495	GT:AD:DP:GQ:PL	0/1:30,19:49:99:697,0,2130
3R	28752107	.	G	C	418.77	.	AC=1;AF=0.500;AN=2;BaseQRankSum=-2.257;ClippingRankSum=0.000;DP=53;ExcessHet=3.0103;FS=1.045;MLEAC=1;MLEAF=0.500;MQ=44.00;MQRankSum=0.000;QD=7.90;ReadPosRankSum=-0.539;SOR=0.859	GT:AD:DP:GQ:PL	0/1:30,23:53:99:447,0,673
3R	28752416	.	C	A	1387.77	.	AC=2;AF=1.00;AN=2;DP=53;ExcessHet=3.0103;FS=0.000;MLEAC=2;MLEAF=1.00;MQ=43.93;QD=27.21;SOR=0.813	GT:AD:DP:GQ:PL	1/1:0,51:51:99:1416,152,0
3R	28752502	.	A	T	1538.77	.	AC=2;AF=1.00;AN=2;DP=59;ExcessHet=3.0103;FS=0.000;MLEAC=2;MLEAF=1.00;MQ=43.93;QD=26.08;SOR=0.871	GT:AD:DP:GQ:PL	1/1:0,59:59:99:1567,175,0
3R	28752544	.	T	C	1552.77	.	AC=2;AF=1.00;AN=2;DP=60;ExcessHet=3.0103;FS=0.000;MLEAC=2;MLEAF=1.00;MQ=43.93;QD=25.88;SOR=0.760	GT:AD:DP:GQ:PL	1/1:0,60:60:99:1581,179,0
3R	28752639	.	A	T	317.77	.	AC=1;AF=0.500;AN=2;BaseQRankSum=3.471;ClippingRankSum=0.000;DP=57;ExcessHet=3.0103;FS=1.097;MLEAC=1;MLEAF=0.500;MQ=43.93;MQRankSum=-2.074;QD=5.57;ReadPosRankSum=-0.206;SOR=0.478	GT:AD:DP:GQ:PL	0/1:39,18:57:99:346,0,875
3R	28752655	.	G	GA	1175.73	.	AC=2;AF=1.00;AN=2;BaseQRankSum=-0.587;ClippingRankSum=0.000;DP=54;ExcessHet=3.0103;FS=3.345;MLEAC=2;MLEAF=1.00;MQ=43.93;MQRankSum=-0.098;QD=21.77;ReadPosRankSum=0.000;SOR=0.525	GT:AD:DP:GQ:PL	1/1:1,53:54:99:1213,139,0
3R	28752672	.	GTGAGAAATGT	G	2371.73	.	AC=2;AF=1.00;AN=2;DP=58;ExcessHet=3.0103;FS=0.000;MLEAC=2;MLEAF=1.00;MQ=44.12;QD=31.99;SOR=0.846	GT:AD:DP:GQ:PL	1/1:0,54:54:99:2409,163,0
3R	28752939	.	C	T	1222.77	.	AC=2;AF=1.00;AN=2;DP=47;ExcessHet=3.0103;FS=0.000;MLEAC=2;MLEAF=1.00;MQ=44.00;QD=26.58;SOR=0.976	GT:AD:DP:GQ:PL	1/1:0,46:46:99:1251,137,0
3R	28753110	.	T	C	1192.77	.	AC=2;AF=1.00;AN=2;DP=47;ExcessHet=3.0103;FS=0.000;MLEAC=2;MLEAF=1.00;MQ=44.00;QD=26.51;SOR=0.929	GT:AD:DP:GQ:PL	1/1:0,45:45:99:1221,134,0
3R	28753133	.	A	G	366.77	.	AC=1;AF=0.500;AN=2;BaseQRankSum=-2.072;ClippingRankSum=0.000;DP=49;ExcessHet=3.0103;FS=10.982;MLEAC=1;MLEAF=0.500;MQ=44.00;MQRankSum=0.000;QD=7.80;ReadPosRankSum=0.408;SOR=1.370	GT:AD:DP:GQ:PL	0/1:26,21:47:99:395,0,584
3R	28753261	.	G	C	429.77	.	AC=1;AF=0.500;AN=2;BaseQRankSum=1.478;ClippingRankSum=0.000;DP=43;ExcessHet=3.0103;FS=8.887;MLEAC=1;MLEAF=0.500;MQ=43.95;MQRankSum=-0.977;QD=9.99;ReadPosRankSum=-1.298;SOR=1.393	GT:AD:DP:GQ:PL	0/1:22,21:43:99:458,0,433
3R	28753321	.	G	A	1028.77	.	AC=1;AF=0.500;AN=2;BaseQRankSum=2.959;ClippingRankSum=0.000;DP=47;ExcessHet=3.0103;FS=17.604;MLEAC=1;MLEAF=0.500;MQ=43.96;MQRankSum=-0.818;QD=21.89;ReadPosRankSum=-0.430;SOR=1.036	GT:AD:DP:GQ:PL	0/1:20,27:47:99:1057,0,704
3R	28753328	.	C	A	1034.77	.	AC=1;AF=0.500;AN=2;BaseQRankSum=1.764;ClippingRankSum=0.000;DP=43;ExcessHet=3.0103;FS=12.092;MLEAC=1;MLEAF=0.500;MQ=43.95;MQRankSum=-0.761;QD=24.06;ReadPosRankSum=-0.658;SOR=0.956	GT:AD:DP:GQ:PL	0/1:17,26:43:99:1063,0,658
3R	28753345	.	T	G	518.77	.	AC=1;AF=0.500;AN=2;BaseQRankSum=-0.097;ClippingRankSum=0.000;DP=41;ExcessHet=3.0103;FS=9.509;MLEAC=1;MLEAF=0.500;MQ=43.95;MQRankSum=-0.792;QD=12.65;ReadPosRankSum=1.297;SOR=0.729	GT:AD:DP:GQ:PL	0/1:17,24:41:99:547,0,352
3R	28753380	.	T	A	995.77	.	AC=1;AF=0.500;AN=2;BaseQRankSum=1.085;ClippingRankSum=0.000;DP=43;ExcessHet=3.0103;FS=4.461;MLEAC=1;MLEAF=0.500;MQ=43.95;MQRankSum=-0.801;QD=23.16;ReadPosRankSum=1.158;SOR=0.697	GT:AD:DP:GQ:PL	0/1:18,25:43:99:1024,0,670
3R	28753382	.	G	A	995.77	.	AC=1;AF=0.500;AN=2;BaseQRankSum=3.269;ClippingRankSum=0.000;DP=44;ExcessHet=3.0103;FS=4.288;MLEAC=1;MLEAF=0.500;MQ=43.96;MQRankSum=-0.786;QD=22.63;ReadPosRankSum=1.015;SOR=0.574	GT:AD:DP:GQ:PL	0/1:18,26:44:99:1024,0,670
3R	28753399	.	A	G	637.77	.	AC=1;AF=0.500;AN=2;BaseQRankSum=-0.013;ClippingRankSum=0.000;DP=44;ExcessHet=3.0103;FS=2.721;MLEAC=1;MLEAF=0.500;MQ=44.00;MQRankSum=0.000;QD=14.49;ReadPosRankSum=-0.818;SOR=0.340	GT:AD:DP:GQ:PL	0/1:16,28:44:99:666,0,328
3R	28753476	.	T	C	272.77	.	AC=1;AF=0.500;AN=2;BaseQRankSum=-0.036;ClippingRankSum=0.000;DP=47;ExcessHet=3.0103;FS=1.190;MLEAC=1;MLEAF=0.500;MQ=43.96;MQRankSum=0.000;QD=5.93;ReadPosRankSum=1.210;SOR=0.473	GT:AD:DP:GQ:PL	0/1:30,16:46:99:301,0,660
3R	28753675	.	T	A	618.77	.	AC=1;AF=0.500;AN=2;BaseQRankSum=2.493;ClippingRankSum=0.000;DP=51;ExcessHet=3.0103;FS=1.115;MLEAC=1;MLEAF=0.500;MQ=44.00;MQRankSum=0.000;QD=12.63;ReadPosRankSum=0.162;SOR=0.465	GT:AD:DP:GQ:PL	0/1:21,28:49:99:647,0,414
3R	28753748	.	CTGGGCTGTGTGT	C	1018.73	.	AC=1;AF=0.500;AN=2;BaseQRankSum=-0.992;ClippingRankSum=0.000;DP=53;ExcessHet=3.0103;FS=1.142;MLEAC=1;MLEAF=0.500;MQ=44.42;MQRankSum=1.376;QD=19.22;ReadPosRankSum=-0.790;SOR=1.059	GT:AD:DP:GQ:PL	0/1:25,28:53:99:1056,0,1110
3R	28753874	.	T	G	624.77	.	AC=1;AF=0.500;AN=2;BaseQRankSum=-2.399;ClippingRankSum=0.000;DP=48;ExcessHet=3.0103;FS=0.000;MLEAC=1;MLEAF=0.500;MQ=44.69;MQRankSum=1.337;QD=13.02;ReadPosRankSum=-0.859;SOR=0.649	GT:AD:DP:GQ:PL	0/1:17,31:48:99:653,0,312
3R	28753920	.	A	C	567.77	.	AC=1;AF=0.500;AN=2;BaseQRankSum=-1.427;ClippingRankSum=0.000;DP=46;ExcessHet=3.0103;FS=1.159;MLEAC=1;MLEAF=0.500;MQ=44.00;MQRankSum=0.000;QD=12.34;ReadPosRankSum=0.808;SOR=0.978	GT:AD:DP:GQ:PL	0/1:19,27:46:99:596,0,372
3R	28754147	.	A	T	1652.77	.	AC=2;AF=1.00;AN=2;DP=61;ExcessHet=3.0103;FS=0.000;MLEAC=2;MLEAF=1.00;MQ=44.00;QD=27.09;SOR=1.107	GT:AD:DP:GQ:PL	1/1:0,61:61:99:1681,183,0
3R	28754181	.	T	C	1561.77	.	AC=2;AF=1.00;AN=2;DP=61;ExcessHet=3.0103;FS=0.000;MLEAC=2;MLEAF=1.00;MQ=43.97;QD=26.03;SOR=0.831	GT:AD:DP:GQ:PL	1/1:0,60:60:99:1590,179,0
3R	28754306	.	C	G	674.77	.	AC=1;AF=0.500;AN=2;BaseQRankSum=0.438;ClippingRankSum=0.000;DP=66;ExcessHet=3.0103;FS=6.368;MLEAC=1;MLEAF=0.500;MQ=43.97;MQRankSum=-1.000;QD=10.22;ReadPosRankSum=-0.985;SOR=0.986	GT:AD:DP:GQ:PL	0/1:34,32:66:99:703,0,751
3R	28754312	.	C	T	2754.77	.	AC=2;AF=1.00;AN=2;DP=62;ExcessHet=3.0103;FS=0.000;MLEAC=2;MLEAF=1.00;MQ=43.97;QD=30.58;SOR=0.758	GT:AD:DP:GQ:PL	1/1:0,62:62:99:2783,187,0
3R	28754317	.	T	C	2671.77	.	AC=2;AF=1.00;AN=2;DP=60;ExcessHet=3.0103;FS=0.000;MLEAC=2;MLEAF=1.00;MQ=43.97;QD=30.66;SOR=0.831	GT:AD:DP:GQ:PL	1/1:0,60:60:99:2700,181,0
3R	28754320	.	G	A	2707.77	.	AC=2;AF=1.00;AN=2;DP=60;ExcessHet=3.0103;FS=0.000;MLEAC=2;MLEAF=1.00;MQ=43.97;QD=22.35;SOR=0.760	GT:AD:DP:GQ:PL	1/1:0,60:60:99:2736,184,0
3R	28754397	.	C	T	1529.77	.	AC=2;AF=1.00;AN=2;DP=56;ExcessHet=3.0103;FS=0.000;MLEAC=2;MLEAF=1.00;MQ=43.93;QD=27.81;SOR=1.262	GT:AD:DP:GQ:PL	1/1:0,55:55:99:1558,165,0
3R	28754438	.	T	G	1487.77	.	AC=2;AF=1.00;AN=2;DP=56;ExcessHet=3.0103;FS=0.000;MLEAC=2;MLEAF=1.00;MQ=43.97;QD=27.05;SOR=1.159	GT:AD:DP:GQ:PL	1/1:0,55:55:99:1516,165,0
3R	28754459	.	A	C	1409.77	.	AC=2;AF=1.00;AN=2;DP=56;ExcessHet=3.0103;FS=0.000;MLEAC=2;MLEAF=1.00;MQ=43.97;QD=26.11;SOR=1.220	GT:AD:DP:GQ:PL	1/1:0,54:54:99:1438,161,0
3R	28754534	.	C	T	1640.77	.	AC=2;AF=1.00;AN=2;DP=59;ExcessHet=3.0103;FS=0.000;MLEAC=2;MLEAF=1.00;MQ=43.75;QD=27.81;SOR=1.034	GT:AD:DP:GQ:PL	1/1:0,59:59:99:1669,177,0
3R	28754780	.	T	C	1742.77	.	AC=2;AF=1.00;AN=2;DP=41;ExcessHet=3.0103;FS=0.000;MLEAC=2;MLEAF=1.00;MQ=43.86;QD=29.80;SOR=1.151	GT:AD:DP:GQ:PL	1/1:0,40:40:99:1771,123,0
3R	28754794	.	G	T	1771.77	.	AC=2;AF=1.00;AN=2;DP=41;ExcessHet=3.0103;FS=0.000;MLEAC=2;MLEAF=1.00;MQ=43.86;QD=31.60;SOR=1.151	GT:AD:DP:GQ:PL	1/1:0,40:40:99:1800,120,0
3R	28754810	.	T	C	1501.77	.	AC=2;AF=1.00;AN=2;DP=34;ExcessHet=3.0103;FS=0.000;MLEAC=2;MLEAF=1.00;MQ=43.88;QD=33.33;SOR=1.022	GT:AD:DP:GQ:PL	1/1:0,33:33:99:1530,102,0
3R	28754811	.	TG	T	1492.73	.	AC=2;AF=1.00;AN=2;DP=34;ExcessHet=3.0103;FS=0.000;MLEAC=2;MLEAF=1.00;MQ=43.88;QD=29.42;SOR=1.022	GT:AD:DP:GQ:PL	1/1:0,33:33:99:1530,102,0
3R	28754904	.	T	A	486.77	.	AC=1;AF=0.500;AN=2;BaseQRankSum=-2.109;ClippingRankSum=0.000;DP=38;ExcessHet=3.0103;FS=2.932;MLEAC=1;MLEAF=0.500;MQ=43.90;MQRankSum=-1.119;QD=12.81;ReadPosRankSum=-0.764;SOR=1.112	GT:AD:DP:GQ:PL	0/1:15,23:38:99:515,0,301
3R	28755058	.	G	A	465.77	.	AC=1;AF=0.500;AN=2;BaseQRankSum=0.239;ClippingRankSum=0.000;DP=53;ExcessHet=3.0103;FS=1.054;MLEAC=1;MLEAF=0.500;MQ=44.00;MQRankSum=0.000;QD=8.79;ReadPosRankSum=-0.224;SOR=0.941	GT:AD:DP:GQ:PL	0/1:28,25:53:99:494,0,564
3R	28755214	.	A	G	618.77	.	AC=1;AF=0.500;AN=2;BaseQRankSum=-0.663;ClippingRankSum=0.000;DP=61;ExcessHet=3.0103;FS=0.000;MLEAC=1;MLEAF=0.500;MQ=43.90;MQRankSum=0.578;QD=10.14;ReadPosRankSum=-0.513;SOR=0.804	GT:AD:DP:GQ:PL	0/1:31,30:61:99:647,0,658
3R	28755263	.	A	G	1123.77	.	AC=1;AF=0.500;AN=2;BaseQRankSum=-1.683;ClippingRankSum=0.000;DP=68;ExcessHet=3.0103;FS=2.072;MLEAC=1;MLEAF=0.500;MQ=43.88;MQRankSum=0.015;QD=16.53;ReadPosRankSum=0.063;SOR=1.100	GT:AD:DP:GQ:PL	0/1:34,34:68:99:1152,0,1383
3R	28755282	.	A	C	1030.77	.	AC=1;AF=0.500;AN=2;BaseQRankSum=-0.889;ClippingRankSum=0.000;DP=64;ExcessHet=3.0103;FS=5.033;MLEAC=1;MLEAF=0.500;MQ=43.91;MQRankSum=0.442;QD=16.11;ReadPosRankSum=1.928;SOR=1.378	GT:AD:DP:GQ:PL	0/1:35,29:64:99:1059,0,1427
3R	28755340	.	C	T	2747.77	.	AC=2;AF=1.00;AN=2;DP=60;ExcessHet=3.0103;FS=0.000;MLEAC=2;MLEAF=1.00;MQ=43.90;QD=30.61;SOR=0.693	GT:AD:DP:GQ:PL	1/1:0,60:60:99:2776,187,0
3R	28755351	.	T	G	2688.77	.	AC=2;AF=1.00;AN=2;DP=61;ExcessHet=3.0103;FS=0.000;MLEAC=2;MLEAF=1.00;MQ=43.90;QD=29.73;SOR=0.760	GT:AD:DP:GQ:PL	1/1:0,61:61:99:2717,184,0
3R	28755364	.	GA	G	2707.73	.	AC=2;AF=1.00;AN=2;DP=58;ExcessHet=3.0103;FS=0.000;MLEAC=2;MLEAF=1.00;MQ=43.90;QD=30.31;SOR=0.997	GT:AD:DP:GQ:PL	1/1:0,58:58:99:2745,184,0
3R	28755369	.	A	T	2653.77	.	AC=2;AF=1.00;AN=2;DP=59;ExcessHet=3.0103;FS=0.000;MLEAC=2;MLEAF=1.00;MQ=43.90;QD=33.56;SOR=0.950	GT:AD:DP:GQ:PL	1/1:0,59:59:99:2682,181,0
3R	28755390	.	G	A	2584.77	.	AC=2;AF=1.00;AN=2;DP=60;ExcessHet=3.0103;FS=0.000;MLEAC=2;MLEAF=1.00;MQ=44.02;QD=36.64;SOR=0.693	GT:AD:DP:GQ:PL	1/1:0,60:60:99:2613,186,0
3R	28755391	.	T	C	524.77	.	AC=1;AF=0.500;AN=2;BaseQRankSum=0.008;ClippingRankSum=0.000;DP=61;ExcessHet=3.0103;FS=2.198;MLEAC=1;MLEAF=0.500;MQ=44.01;MQRankSum=-1.526;QD=8.75;ReadPosRankSum=0.082;SOR=0.679	GT:AD:DP:GQ:PL	0/1:34,26:60:99:553,0,782
3R	28755427	.	A	C	917.77	.	AC=1;AF=0.500;AN=2;BaseQRankSum=0.808;ClippingRankSum=0.000;DP=57;ExcessHet=3.0103;FS=5.279;MLEAC=1;MLEAF=0.500;MQ=44.05;MQRankSum=-2.125;QD=16.10;ReadPosRankSum=-0.635;SOR=0.434	GT:AD:DP:GQ:PL	0/1:32,25:57:99:946,0,1268
3R	28755429	.	T	TGCG	989.73	.	AC=1;AF=0.500;AN=2;BaseQRankSum=3.071;ClippingRankSum=0.000;DP=57;ExcessHet=3.0103;FS=5.279;MLEAC=1;MLEAF=0.500;MQ=44.05;MQRankSum=-2.125;QD=17.36;ReadPosRankSum=-0.619;SOR=0.434	GT:AD:DP:GQ:PL	0/1:32,25:57:99:1027,0,1304
3R	28755430	.	CTAT	C	1070.73	.	AC=1;AF=0.500;AN=2;BaseQRankSum=0.864;ClippingRankSum=0.000;DP=58;ExcessHet=3.0103;FS=1.016;MLEAC=1;MLEAF=0.500;MQ=44.05;MQRankSum=-2.145;QD=18.46;ReadPosRankSum=-0.393;SOR=0.527	GT:AD:DP:GQ:PL	0/1:33,25:58:99:1108,0,1340
3R	28755445	.	G	T	1060.77	.	AC=1;AF=0.500;AN=2;BaseQRankSum=3.248;ClippingRankSum=0.000;DP=57;ExcessHet=3.0103;FS=1.050;MLEAC=1;MLEAF=0.500;MQ=44.08;MQRankSum=-1.760;QD=18.61;ReadPosRankSum=-0.890;SOR=0.458	GT:AD:DP:GQ:PL	0/1:31,26:57:99:1089,0,1214
3R	28755467	.	T	C	941.77	.	AC=1;AF=0.500;AN=2;BaseQRankSum=-3.119;ClippingRankSum=0.000;DP=59;ExcessHet=3.0103;FS=2.287;MLEAC=1;MLEAF=0.500;MQ=43.97;MQRankSum=-1.018;QD=15.96;ReadPosRankSum=-0.722;SOR=1.154	GT:AD:DP:GQ:PL	0/1:31,28:59:99:970,0,1145
3R	28755724	.	C	T	449.77	.	AC=1;AF=0.500;AN=2;BaseQRankSum=0.606;ClippingRankSum=0.000;DP=46;ExcessHet=3.0103;FS=1.154;MLEAC=1;MLEAF=0.500;MQ=43.75;MQRankSum=-2.432;QD=10.22;ReadPosRankSum=-0.922;SOR=0.914	GT:AD:DP:GQ:PL	0/1:23,21:44:99:478,0,519
3R	28755755	.	A	C	464.77	.	AC=1;AF=0.500;AN=2;BaseQRankSum=-1.538;ClippingRankSum=0.000;DP=47;ExcessHet=3.0103;FS=1.206;MLEAC=1;MLEAF=0.500;MQ=43.61;MQRankSum=-3.048;QD=10.10;ReadPosRankSum=-1.176;SOR=1.101	GT:AD:DP:GQ:PL	0/1:23,23:46:99:493,0,492
3R	28755766	.	G	C	468.77	.	AC=1;AF=0.500;AN=2;BaseQRankSum=-0.237;ClippingRankSum=0.000;DP=51;ExcessHet=3.0103;FS=0.000;MLEAC=1;MLEAF=0.500;MQ=43.64;MQRankSum=-3.209;QD=9.19;ReadPosRankSum=-0.396;SOR=0.847	GT:AD:DP:GQ:PL	0/1:27,24:51:99:497,0,540
3R	28755792	.	G	C	1065.77	.	AC=1;AF=0.500;AN=2;BaseQRankSum=-1.457;ClippingRankSum=0.000;DP=55;ExcessHet=3.0103;FS=2.354;MLEAC=1;MLEAF=0.500;MQ=43.66;MQRankSum=-2.955;QD=19.38;ReadPosRankSum=-0.893;SOR=1.096	GT:AD:DP:GQ:PL	0/1:27,28:55:99:1094,0,1036
3R	28755796	.	T	TA	1266.73	.	AC=1;AF=0.500;AN=2;BaseQRankSum=-1.533;ClippingRankSum=0.000;DP=55;ExcessHet=3.0103;FS=3.822;MLEAC=1;MLEAF=0.500;MQ=43.66;MQRankSum=-2.849;QD=23.03;ReadPosRankSum=-1.240;SOR=1.247	GT:AD:DP:GQ:PL	0/1:26,29:55:99:1304,0,1034
3R	28755797	.	T	TATAATTA	1266.73	.	AC=1;AF=0.500;AN=2;BaseQRankSum=-0.346;ClippingRankSum=0.000;DP=59;ExcessHet=3.0103;FS=2.272;MLEAC=1;MLEAF=0.500;MQ=43.69;MQRankSum=-2.751;QD=21.47;ReadPosRankSum=-1.424;SOR=1.169	GT:AD:DP:GQ:PL	0/1:27,32:59:99:1304,0,1034
3R	28755798	.	G	GAA	1266.73	.	AC=1;AF=0.500;AN=2;BaseQRankSum=0.217;ClippingRankSum=0.000;DP=57;ExcessHet=3.0103;FS=1.010;MLEAC=1;MLEAF=0.500;MQ=43.71;MQRankSum=-2.637;QD=22.22;ReadPosRankSum=-1.087;SOR=0.880	GT:AD:DP:GQ:PL	0/1:27,30:57:99:1304,0,1034
3R	28755856	.	C	T	766.77	.	AC=1;AF=0.500;AN=2;BaseQRankSum=3.125;ClippingRankSum=0.000;DP=57;ExcessHet=3.0103;FS=1.032;MLEAC=1;MLEAF=0.500;MQ=43.79;MQRankSum=-1.821;QD=13.45;ReadPosRankSum=-0.131;SOR=0.534	GT:AD:DP:GQ:PL	0/1:22,35:57:99:795,0,401
3R	28756344	.	T	C	652.77	.	AC=1;AF=0.500;AN=2;BaseQRankSum=-4.358;ClippingRankSum=0.000;DP=47;ExcessHet=3.0103;FS=4.642;MLEAC=1;MLEAF=0.500;MQ=43.90;MQRankSum=-0.995;QD=13.89;ReadPosRankSum=-0.242;SOR=1.609	GT:AD:DP:GQ:PL	0/1:16,31:47:99:681,0,314
3R	28756368	.	C	T	648.77	.	AC=1;AF=0.500;AN=2;BaseQRankSum=0.170;ClippingRankSum=0.000;DP=51;ExcessHet=3.0103;FS=2.571;MLEAC=1;MLEAF=0.500;MQ=43.90;MQRankSum=-1.137;QD=12.98;ReadPosRankSum=3.643;SOR=1.262	GT:AD:DP:GQ:PL	0/1:20,30:50:99:677,0,391
3R	28756484	.	G	T	450.77	.	AC=1;AF=0.500;AN=2;BaseQRankSum=2.255;ClippingRankSum=0.000;DP=60;ExcessHet=3.0103;FS=3.600;MLEAC=1;MLEAF=0.500;MQ=43.72;MQRankSum=0.879;QD=7.51;ReadPosRankSum=-1.070;SOR=0.357	GT:AD:DP:GQ:PL	0/1:35,25:60:99:479,0,748
3R	28756518	.	T	A	1481.77	.	AC=2;AF=1.00;AN=2;DP=54;ExcessHet=3.0103;FS=0.000;MLEAC=2;MLEAF=1.00;MQ=43.68;QD=27.96;SOR=0.981	GT:AD:DP:GQ:PL	1/1:0,53:53:99:1510,159,0
3R	28756709	.	TC	T	1074.73	.	AC=1;AF=0.500;AN=2;BaseQRankSum=0.553;ClippingRankSum=0.000;DP=63;ExcessHet=3.0103;FS=3.620;MLEAC=1;MLEAF=0.500;MQ=42.63;MQRankSum=-1.205;QD=17.33;ReadPosRankSum=-1.357;SOR=0.307	GT:AD:DP:GQ:PL	0/1:31,31:62:99:1112,0,1879
3R	28756712	.	GATTATTTGGATTATTGA	G	1062.73	.	AC=1;AF=0.500;AN=2;BaseQRankSum=0.952;ClippingRankSum=0.000;DP=66;ExcessHet=3.0103;FS=3.445;MLEAC=1;MLEAF=0.500;MQ=42.55;MQRankSum=-1.068;QD=16.10;SOR=0.369	GT:AD:DP:GQ:PL	0/1:36,30:66:99:1100,0,2054
3R	28756757	.	A	G	561.77	.	AC=1;AF=0.500;AN=2;BaseQRankSum=-1.747;ClippingRankSum=0.000;DP=58;ExcessHet=3.0103;FS=2.245;MLEAC=1;MLEAF=0.500;MQ=42.05;MQRankSum=-1.148;QD=9.69;ReadPosRankSum=-2.382;SOR=0.374	GT:AD:DP:GQ:PL	0/1:29,29:58:99:590,0,623
3R	28756941	.	G	A	375.77	.	AC=1;AF=0.500;AN=2;BaseQRankSum=0.213;ClippingRankSum=0.000;DP=44;ExcessHet=3.0103;FS=2.661;MLEAC=1;MLEAF=0.500;MQ=43.96;MQRankSum=-1.077;QD=8.74;ReadPosRankSum=-0.945;SOR=1.148	GT:AD:DP:GQ:PL	0/1:24,19:43:99:404,0,547
3R	28757046	.	T	C	611.77	.	AC=1;AF=0.500;AN=2;BaseQRankSum=-2.292;ClippingRankSum=0.000;DP=51;ExcessHet=3.0103;FS=1.117;MLEAC=1;MLEAF=0.500;MQ=43.11;MQRankSum=1.012;QD=12.49;ReadPosRankSum=-1.020;SOR=0.747	GT:AD:DP:GQ:PL	0/1:19,30:49:99:640,0,376
3R	28757956	.	T	C	814.77	.	AC=2;AF=1.00;AN=2;DP=33;ExcessHet=3.0103;FS=0.000;MLEAC=2;MLEAF=1.00;MQ=43.36;QD=24.69;SOR=1.352	GT:AD:DP:GQ:PL	1/1:0,33:33:97:843,97,0
3R	28757991	.	A	G	1747.77	.	AC=2;AF=1.00;AN=2;DP=40;ExcessHet=3.0103;FS=0.000;MLEAC=2;MLEAF=1.00;MQ=43.12;QD=26.70;SOR=0.793	GT:AD:DP:GQ:PL	1/1:0,40:40:99:1776,120,0
3R	28757998	.	T	C	1711.77	.	AC=2;AF=1.00;AN=2;DP=39;ExcessHet=3.0103;FS=0.000;MLEAC=2;MLEAF=1.00;MQ=43.10;QD=27.09;SOR=0.743	GT:AD:DP:GQ:PL	1/1:0,39:39:99:1740,117,0
3R	28771358	.	T	A	736.77	.	AC=2;AF=1.00;AN=2;DP=17;ExcessHet=3.0103;FS=0.000;MLEAC=2;MLEAF=1.00;MQ=42.55;QD=33.08;SOR=0.804	GT:AD:DP:GQ:PL	1/1:0,17:17:51:765,51,0
3R	28771369	.	T	A	313.77	.	AC=1;AF=0.500;AN=2;BaseQRankSum=-1.287;ClippingRankSum=0.000;DP=20;ExcessHet=3.0103;FS=0.000;MLEAC=1;MLEAF=0.500;MQ=42.62;MQRankSum=-3.053;QD=15.69;ReadPosRankSum=-0.038;SOR=0.777	GT:AD:DP:GQ:PL	0/1:11,9:20:99:342,0,477
3R	28771371	.	A	G	355.77	.	AC=1;AF=0.500;AN=2;BaseQRankSum=-2.628;ClippingRankSum=0.000;DP=21;ExcessHet=3.0103;FS=1.740;MLEAC=1;MLEAF=0.500;MQ=42.69;MQRankSum=-3.171;QD=16.94;ReadPosRankSum=0.284;SOR=0.694	GT:AD:DP:GQ:PL	0/1:12,9:21:99:384,0,474
3R	28771382	.	T	TAAGAC	379.73	.	AC=1;AF=0.500;AN=2;BaseQRankSum=-1.557;ClippingRankSum=0.000;DP=25;ExcessHet=3.0103;FS=1.569;MLEAC=1;MLEAF=0.500;MQ=42.48;MQRankSum=-2.987;QD=15.19;ReadPosRankSum=0.499;SOR=0.399	GT:AD:DP:GQ:PL	0/1:15,10:25:99:417,0,597
3R	28771383	.	A	G	568.77	.	AC=1;AF=0.500;AN=2;BaseQRankSum=-2.395;ClippingRankSum=0.000;DP=26;ExcessHet=3.0103;FS=1.598;MLEAC=1;MLEAF=0.500;MQ=42.54;MQRankSum=2.862;QD=21.88;ReadPosRankSum=0.000;SOR=1.021	GT:AD:DP:GQ:PL	0/1:11,15:26:99:597,0,417
3R	28771384	.	TC	T	376.73	.	AC=1;AF=0.500;AN=2;BaseQRankSum=-1.222;ClippingRankSum=0.000;DP=26;ExcessHet=3.0103;FS=1.598;MLEAC=1;MLEAF=0.500;MQ=42.54;MQRankSum=-2.798;QD=14.49;ReadPosRankSum=0.026;SOR=0.616	GT:AD:DP:GQ:PL	0/1:15,11:26:99:414,0,639
3R	28771386	.	T	A	385.77	.	AC=1;AF=0.500;AN=2;BaseQRankSum=0.248;ClippingRankSum=0.000;DP=26;ExcessHet=3.0103;FS=1.598;MLEAC=1;MLEAF=0.500;MQ=42.54;MQRankSum=-2.798;QD=14.84;ReadPosRankSum=0.000;SOR=0.616	GT:AD:DP:GQ:PL	0/1:15,11:26:99:414,0,639
3R	28771391	.	A	T	382.77	.	AC=1;AF=0.500;AN=2;BaseQRankSum=-1.863;ClippingRankSum=0.000;DP=28;ExcessHet=3.0103;FS=0.000;MLEAC=1;MLEAF=0.500;MQ=42.65;MQRankSum=-3.013;QD=13.67;ReadPosRankSum=0.353;SOR=0.775	GT:AD:DP:GQ:PL	0/1:17,11:28:99:411,0,681
3R	28771399	.	C	T	649.77	.	AC=1;AF=0.500;AN=2;BaseQRankSum=2.345;ClippingRankSum=0.000;DP=29;ExcessHet=3.0103;FS=0.000;MLEAC=1;MLEAF=0.500;MQ=42.44;MQRankSum=3.245;QD=22.41;ReadPosRankSum=0.221;SOR=0.804	GT:AD:DP:GQ:PL	0/1:12,17:29:99:678,0,453
3R	28771409	.	T	A	1334.77	.	AC=2;AF=1.00;AN=2;DP=30;ExcessHet=3.0103;FS=0.000;MLEAC=2;MLEAF=1.00;MQ=42.56;QD=32.99;SOR=0.826	GT:AD:DP:GQ:PL	1/1:0,30:30:93:1363,93,0
3R	28771419	.	A	G	541.77	.	AC=1;AF=0.500;AN=2;BaseQRankSum=-1.911;ClippingRankSum=0.000;DP=35;ExcessHet=3.0103;FS=0.000;MLEAC=1;MLEAF=0.500;MQ=42.55;MQRankSum=-3.040;QD=15.48;ReadPosRankSum=-0.786;SOR=0.818	GT:AD:DP:GQ:PL	0/1:20,15:35:99:570,0,795
3R	28771421	.	T	G	541.77	.	AC=1;AF=0.500;AN=2;BaseQRankSum=-1.138;ClippingRankSum=0.000;DP=35;ExcessHet=3.0103;FS=0.000;MLEAC=1;MLEAF=0.500;MQ=42.55;MQRankSum=-3.040;QD=15.48;ReadPosRankSum=-0.902;SOR=0.818	GT:AD:DP:GQ:PL	0/1:20,15:35:99:570,0,795
3R	28771516	.	C	G	736.77	.	AC=1;AF=0.500;AN=2;BaseQRankSum=-1.229;ClippingRankSum=0.000;DP=64;ExcessHet=3.0103;FS=2.113;MLEAC=1;MLEAF=0.500;MQ=42.27;MQRankSum=1.353;QD=11.51;ReadPosRankSum=-0.045;SOR=0.829	GT:AD:DP:GQ:PL	0/1:28,36:64:99:765,0,558
3R	28771605	.	G	A	977.77	.	AC=1;AF=0.500;AN=2;BaseQRankSum=2.930;ClippingRankSum=0.000;DP=57;ExcessHet=3.0103;FS=3.679;MLEAC=1;MLEAF=0.500;MQ=42.94;MQRankSum=-1.129;QD=17.15;ReadPosRankSum=0.659;SOR=0.905	GT:AD:DP:GQ:PL	0/1:31,26:57:99:1006,0,1173
3R	28771610	.	A	G	980.77	.	AC=1;AF=0.500;AN=2;BaseQRankSum=-1.603;ClippingRankSum=0.000;DP=57;ExcessHet=3.0103;FS=1.022;MLEAC=1;MLEAF=0.500;MQ=43.20;MQRankSum=-1.764;QD=17.21;ReadPosRankSum=0.445;SOR=0.941	GT:AD:DP:GQ:PL	0/1:30,27:57:99:1009,0,1153
3R	28771622	.	G	A	467.77	.	AC=1;AF=0.500;AN=2;BaseQRankSum=-0.036;ClippingRankSum=0.000;DP=54;ExcessHet=3.0103;FS=5.795;MLEAC=1;MLEAF=0.500;MQ=43.38;MQRankSum=-1.852;QD=8.66;ReadPosRankSum=1.033;SOR=1.598	GT:AD:DP:GQ:PL	0/1:30,24:54:99:496,0,660
3R	28771623	.	G	A	1876.77	.	AC=2;AF=1.00;AN=2;DP=54;ExcessHet=3.0103;FS=0.000;MLEAC=2;MLEAF=1.00;MQ=43.38;QD=34.75;SOR=1.220	GT:AD:DP:GQ:PL	1/1:0,54:54:99:1905,162,0
3R	28771914	.	G	GA	1285.73	.	AC=2;AF=1.00;AN=2;BaseQRankSum=-0.125;ClippingRankSum=0.000;DP=68;ExcessHet=3.0103;FS=0.000;MLEAC=2;MLEAF=1.00;MQ=44.00;MQRankSum=0.000;QD=21.08;ReadPosRankSum=0.529;SOR=0.356	GT:AD:DP:GQ:PL	1/1:1,60:61:99:1323,160,0
3R	28772395	.	A	C	736.77	.	AC=1;AF=0.500;AN=2;BaseQRankSum=0.038;ClippingRankSum=0.000;DP=61;ExcessHet=3.0103;FS=3.505;MLEAC=1;MLEAF=0.500;MQ=43.94;MQRankSum=0.216;QD=12.28;ReadPosRankSum=0.325;SOR=0.594	GT:AD:DP:GQ:PL	0/1:26,34:60:99:765,0,492
3R	28772406	.	G	T	663.77	.	AC=1;AF=0.500;AN=2;BaseQRankSum=0.585;ClippingRankSum=0.000;DP=62;ExcessHet=3.0103;FS=0.000;MLEAC=1;MLEAF=0.500;MQ=43.94;MQRankSum=0.141;QD=10.88;ReadPosRankSum=-0.697;SOR=0.752	GT:AD:DP:GQ:PL	0/1:28,33:61:99:692,0,555
3R	28772425	.	T	C	566.77	.	AC=1;AF=0.500;AN=2;BaseQRankSum=2.740;ClippingRankSum=0.000;DP=55;ExcessHet=3.0103;FS=7.618;MLEAC=1;MLEAF=0.500;MQ=43.89;MQRankSum=0.712;QD=10.69;ReadPosRankSum=-1.596;SOR=1.287	GT:AD:DP:GQ:PL	0/1:25,28:53:99:595,0,490
3R	28772508	.	G	A	683.77	.	AC=1;AF=0.500;AN=2;BaseQRankSum=4.715;ClippingRankSum=0.000;DP=53;ExcessHet=3.0103;FS=15.358;MLEAC=1;MLEAF=0.500;MQ=44.00;MQRankSum=0.000;QD=12.90;ReadPosRankSum=-0.101;SOR=1.472	GT:AD:DP:GQ:PL	0/1:22,31:53:99:712,0,397
3R	28772691	.	G	A	1123.77	.	AC=1;AF=0.500;AN=2;BaseQRankSum=1.646;ClippingRankSum=0.000;DP=50;ExcessHet=3.0103;FS=5.996;MLEAC=1;MLEAF=0.500;MQ=43.96;MQRankSum=-0.776;QD=22.48;ReadPosRankSum=0.050;SOR=1.245	GT:AD:DP:GQ:PL	0/1:20,30:50:99:1152,0,1101
3R	28772698	.	A	AT	1166.73	.	AC=1;AF=0.500;AN=2;BaseQRankSum=1.916;ClippingRankSum=0.000;DP=48;ExcessHet=3.0103;FS=8.458;MLEAC=1;MLEAF=0.500;MQ=43.96;MQRankSum=-0.767;QD=24.31;ReadPosRankSum=-0.211;SOR=1.353	GT:AD:DP:GQ:PL	0/1:19,29:48:99:1204,0,1075
3R	28772699	.	C	A	1149.77	.	AC=1;AF=0.500;AN=2;BaseQRankSum=0.948;ClippingRankSum=0.000;DP=46;ExcessHet=3.0103;FS=8.629;MLEAC=1;MLEAF=0.500;MQ=43.96;MQRankSum=-0.757;QD=24.99;ReadPosRankSum=-0.372;SOR=1.541	GT:AD:DP:GQ:PL	0/1:18,28:46:99:1178,0,1078
3R	28772742	.	C	T	577.77	.	AC=1;AF=0.500;AN=2;BaseQRankSum=3.355;ClippingRankSum=0.000;DP=51;ExcessHet=3.0103;FS=4.020;MLEAC=1;MLEAF=0.500;MQ=44.00;MQRankSum=0.000;QD=11.33;ReadPosRankSum=-0.350;SOR=1.296	GT:AD:DP:GQ:PL	0/1:24,27:51:99:606,0,487
3R	28772879	.	C	A	257.77	.	AC=1;AF=0.500;AN=2;BaseQRankSum=1.035;ClippingRankSum=0.000;DP=25;ExcessHet=3.0103;FS=3.619;MLEAC=1;MLEAF=0.500;MQ=43.92;MQRankSum=-0.806;QD=10.31;ReadPosRankSum=-0.313;SOR=1.256	GT:AD:DP:GQ:PL	0/1:11,14:25:99:286,0,221
3R	28772959	.	A	G	312.77	.	AC=1;AF=0.500;AN=2;BaseQRankSum=1.060;ClippingRankSum=0.000;DP=33;ExcessHet=3.0103;FS=5.632;MLEAC=1;MLEAF=0.500;MQ=43.88;MQRankSum=0.045;QD=9.77;ReadPosRankSum=-0.719;SOR=0.138	GT:AD:DP:GQ:PL	0/1:16,16:32:99:341,0,345
3R	28773109	.	G	T	378.77	.	AC=1;AF=0.500;AN=2;BaseQRankSum=3.423;ClippingRankSum=0.000;DP=29;ExcessHet=3.0103;FS=3.638;MLEAC=1;MLEAF=0.500;MQ=44.00;MQRankSum=0.000;QD=13.06;ReadPosRankSum=-0.525;SOR=1.508	GT:AD:DP:GQ:PL	0/1:11,18:29:99:407,0,176
3R	28773189	.	A	G	322.77	.	AC=1;AF=0.500;AN=2;BaseQRankSum=-1.107;ClippingRankSum=0.000;DP=19;ExcessHet=3.0103;FS=0.000;MLEAC=1;MLEAF=0.500;MQ=43.79;MQRankSum=-0.674;QD=17.93;ReadPosRankSum=1.132;SOR=0.693	GT:AD:DP:GQ:PL	0/1:9,9:18:99:351,0,351
3R	28773191	.	T	C	322.77	.	AC=1;AF=0.500;AN=2;BaseQRankSum=-1.136;ClippingRankSum=0.000;DP=19;ExcessHet=3.0103;FS=0.000;MLEAC=1;MLEAF=0.500;MQ=43.79;MQRankSum=-0.674;QD=17.93;ReadPosRankSum=0.911;SOR=0.693	GT:AD:DP:GQ:PL	0/1:9,9:18:99:351,0,351
3R	28773273	.	A	G	525.77	.	AC=1;AF=0.500;AN=2;BaseQRankSum=-0.755;ClippingRankSum=0.000;DP=39;ExcessHet=3.0103;FS=3.055;MLEAC=1;MLEAF=0.500;MQ=43.67;MQRankSum=-1.716;QD=14.21;ReadPosRankSum=0.592;SOR=1.317	GT:AD:DP:GQ:PL	0/1:13,24:37:99:554,0,248
3R	28773403	.	AACACACACAC	A	400.73	.	AC=1;AF=0.500;AN=2;BaseQRankSum=0.672;ClippingRankSum=0.000;DP=45;ExcessHet=3.0103;FS=0.000;MLEAC=1;MLEAF=0.500;MQ=43.49;MQRankSum=1.671;QD=9.54;ReadPosRankSum=0.631;SOR=0.773	GT:AD:DP:GQ:PL	0/1:30,12:42:99:438,0,1220
3R	28773415	.	C	CAT	1224.73	.	AC=1;AF=0.500;AN=2;BaseQRankSum=-0.280;ClippingRankSum=0.000;DP=45;ExcessHet=3.0103;FS=0.000;MLEAC=1;MLEAF=0.500;MQ=43.49;MQRankSum=-1.691;QD=28.48;ReadPosRankSum=1.735;SOR=0.527	GT:AD:DP:GQ:PL	0/1:13,30:43:99:1262,0,453
3R	28773419	.	C	CAA	1251.73	.	AC=1;AF=0.500;AN=2;BaseQRankSum=1.585;ClippingRankSum=0.000;DP=45;ExcessHet=3.0103;FS=0.000;MLEAC=1;MLEAF=0.500;MQ=43.49;MQRankSum=-1.661;QD=28.45;ReadPosRankSum=1.409;SOR=0.569	GT:AD:DP:GQ:PL	0/1:13,31:44:99:1289,0,450
3R	28773431	.	C	G	406.77	.	AC=1;AF=0.500;AN=2;BaseQRankSum=-1.134;ClippingRankSum=0.000;DP=45;ExcessHet=3.0103;FS=0.000;MLEAC=1;MLEAF=0.500;MQ=43.49;MQRankSum=1.704;QD=9.24;ReadPosRankSum=1.171;SOR=0.563	GT:AD:DP:GQ:PL	0/1:31,13:44:99:435,0,1229
3R	28773462	.	T	C	655.77	.	AC=1;AF=0.500;AN=2;BaseQRankSum=-2.977;ClippingRankSum=0.000;DP=47;ExcessHet=3.0103;FS=0.000;MLEAC=1;MLEAF=0.500;MQ=43.68;MQRankSum=-1.415;QD=14.26;ReadPosRankSum=1.151;SOR=0.651	GT:AD:DP:GQ:PL	0/1:15,31:46:99:684,0,269
3R	28773729	.	T	G	1575.77	.	AC=2;AF=1.00;AN=2;DP=62;ExcessHet=3.0103;FS=0.000;MLEAC=2;MLEAF=1.00;MQ=44.00;QD=25.83;SOR=1.197	GT:AD:DP:GQ:PL	1/1:0,61:61:99:1604,182,0
3R	28773842	.	G	GT	436.73	.	AC=1;AF=0.500;AN=2;BaseQRankSum=1.147;ClippingRankSum=0.000;DP=51;ExcessHet=3.0103;FS=0.000;MLEAC=1;MLEAF=0.500;MQ=44.00;MQRankSum=0.000;QD=8.73;ReadPosRankSum=-0.636;SOR=0.804	GT:AD:DP:GQ:PL	0/1:28,22:50:99:474,0,702
3R	28774003	.	A	T	1021.77	.	AC=1;AF=0.500;AN=2;BaseQRankSum=1.336;ClippingRankSum=0.000;DP=51;ExcessHet=3.0103;FS=1.072;MLEAC=1;MLEAF=0.500;MQ=44.00;MQRankSum=0.000;QD=20.03;ReadPosRankSum=-0.967;SOR=0.769	GT:AD:DP:GQ:PL	0/1:23,28:51:99:1050,0,1084
3R	28774007	.	G	T	1015.77	.	AC=1;AF=0.500;AN=2;BaseQRankSum=2.194;ClippingRankSum=0.000;DP=54;ExcessHet=3.0103;FS=0.000;MLEAC=1;MLEAF=0.500;MQ=44.00;MQRankSum=0.000;QD=18.81;ReadPosRankSum=-0.020;SOR=0.836	GT:AD:DP:GQ:PL	0/1:26,28:54:99:1044,0,1109
3R	28774516	.	A	T	643.77	.	AC=1;AF=0.500;AN=2;BaseQRankSum=0.071;ClippingRankSum=0.000;DP=46;ExcessHet=3.0103;FS=1.139;MLEAC=1;MLEAF=0.500;MQ=44.00;MQRankSum=0.000;QD=13.99;ReadPosRankSum=-0.562;SOR=0.914	GT:AD:DP:GQ:PL	0/1:28,18:46:99:672,0,1928
3R	28774523	.	G	T	640.77	.	AC=1;AF=0.500;AN=2;BaseQRankSum=2.631;ClippingRankSum=0.000;DP=45;ExcessHet=3.0103;FS=0.000;MLEAC=1;MLEAF=0.500;MQ=44.00;MQRankSum=0.000;QD=14.24;ReadPosRankSum=-0.203;SOR=0.833	GT:AD:DP:GQ:PL	0/1:27,18:45:99:669,0,1974
3R	28774525	.	G	T	646.77	.	AC=1;AF=0.500;AN=2;BaseQRankSum=3.014;ClippingRankSum=0.000;DP=44;ExcessHet=3.0103;FS=1.154;MLEAC=1;MLEAF=0.500;MQ=44.00;MQRankSum=0.000;QD=14.70;ReadPosRankSum=-0.582;SOR=0.914	GT:AD:DP:GQ:PL	0/1:26,18:44:99:675,0,1923
3R	28774537	.	T	A	627.77	.	AC=1;AF=0.500;AN=2;BaseQRankSum=1.894;ClippingRankSum=0.000;DP=47;ExcessHet=3.0103;FS=1.157;MLEAC=1;MLEAF=0.500;MQ=44.00;MQRankSum=0.000;QD=13.36;ReadPosRankSum=0.839;SOR=0.864	GT:AD:DP:GQ:PL	0/1:29,18:47:99:656,0,1362
3R	28774538	.	A	C	627.77	.	AC=1;AF=0.500;AN=2;BaseQRankSum=0.855;ClippingRankSum=0.000;DP=45;ExcessHet=3.0103;FS=1.199;MLEAC=1;MLEAF=0.500;MQ=44.00;MQRankSum=0.000;QD=13.95;ReadPosRankSum=1.053;SOR=1.061	GT:AD:DP:GQ:PL	0/1:28,17:45:99:656,0,1362
3R	28774845	.	A	G	1043.77	.	AC=2;AF=1.00;AN=2;DP=42;ExcessHet=3.0103;FS=0.000;MLEAC=2;MLEAF=1.00;MQ=43.93;QD=25.46;SOR=0.741	GT:AD:DP:GQ:PL	1/1:0,41:41:99:1072,122,0
3R	28774916	.	A	T	1304.77	.	AC=2;AF=1.00;AN=2;DP=49;ExcessHet=3.0103;FS=0.000;MLEAC=2;MLEAF=1.00;MQ=44.00;QD=26.63;SOR=0.909	GT:AD:DP:GQ:PL	1/1:0,49:49:99:1333,146,0
3R	28774927	.	C	T	1251.77	.	AC=2;AF=1.00;AN=2;DP=46;ExcessHet=3.0103;FS=0.000;MLEAC=2;MLEAF=1.00;MQ=44.00;QD=27.82;SOR=0.737	GT:AD:DP:GQ:PL	1/1:0,45:45:99:1280,135,0
3R	28774995	.	A	G	1495.77	.	AC=2;AF=1.00;AN=2;DP=55;ExcessHet=3.0103;FS=0.000;MLEAC=2;MLEAF=1.00;MQ=44.00;QD=27.20;SOR=0.804	GT:AD:DP:GQ:PL	1/1:0,55:55:99:1524,165,0
3R	28775063	.	G	GA	350.73	.	AC=1;AF=0.500;AN=2;BaseQRankSum=-0.598;ClippingRankSum=0.000;DP=45;ExcessHet=3.0103;FS=0.000;MLEAC=1;MLEAF=0.500;MQ=44.00;MQRankSum=0.000;QD=8.35;ReadPosRankSum=-0.580;SOR=0.874	GT:AD:DP:GQ:PL	0/1:20,22:42:99:388,0,320
3R	28775172	.	G	A	454.77	.	AC=1;AF=0.500;AN=2;BaseQRankSum=3.764;ClippingRankSum=0.000;DP=58;ExcessHet=3.0103;FS=0.000;MLEAC=1;MLEAF=0.500;MQ=44.00;MQRankSum=0.000;QD=7.98;ReadPosRankSum=0.768;SOR=0.569	GT:AD:DP:GQ:PL	0/1:33,24:57:99:483,0,702
3R	28775186	.	A	C	404.77	.	AC=1;AF=0.500;AN=2;BaseQRankSum=-2.323;ClippingRankSum=0.000;DP=56;ExcessHet=3.0103;FS=0.000;MLEAC=1;MLEAF=0.500;MQ=44.00;MQRankSum=0.000;QD=7.36;ReadPosRankSum=0.457;SOR=0.584	GT:AD:DP:GQ:PL	0/1:32,23:55:99:433,0,734
3R	28775243	.	G	A	1623.77	.	AC=2;AF=1.00;AN=2;DP=59;ExcessHet=3.0103;FS=0.000;MLEAC=2;MLEAF=1.00;MQ=44.00;QD=27.52;SOR=0.726	GT:AD:DP:GQ:PL	1/1:0,59:59:99:1652,177,0
3R	28775319	.	GA	G	301.73	.	AC=1;AF=0.500;AN=2;BaseQRankSum=-0.644;ClippingRankSum=0.000;DP=55;ExcessHet=3.0103;FS=12.969;MLEAC=1;MLEAF=0.500;MQ=43.96;MQRankSum=0.946;QD=5.92;ReadPosRankSum=-1.414;SOR=1.252	GT:AD:DP:GQ:PL	0/1:28,23:51:99:339,0,470
3R	28775358	.	A	T	423.77	.	AC=1;AF=0.500;AN=2;BaseQRankSum=-0.852;ClippingRankSum=0.000;DP=56;ExcessHet=3.0103;FS=7.533;MLEAC=1;MLEAF=0.500;MQ=43.97;MQRankSum=0.885;QD=7.70;ReadPosRankSum=0.308;SOR=1.008	GT:AD:DP:GQ:PL	0/1:32,23:55:99:452,0,693
3R	28775423	.	C	T	368.77	.	AC=1;AF=0.500;AN=2;BaseQRankSum=-0.080;ClippingRankSum=0.000;DP=42;ExcessHet=3.0103;FS=0.000;MLEAC=1;MLEAF=0.500;MQ=44.00;MQRankSum=0.000;QD=8.78;ReadPosRankSum=-0.745;SOR=0.582	GT:AD:DP:GQ:PL	0/1:23,19:42:99:397,0,506
3R	28775458	.	C	T	287.77	.	AC=1;AF=0.500;AN=2;BaseQRankSum=1.954;ClippingRankSum=0.000;DP=45;ExcessHet=3.0103;FS=2.727;MLEAC=1;MLEAF=0.500;MQ=44.00;MQRankSum=0.000;QD=6.39;ReadPosRankSum=0.405;SOR=0.336	GT:AD:DP:GQ:PL	0/1:29,16:45:99:316,0,686
3R	28775496	.	T	A	608.77	.	AC=1;AF=0.500;AN=2;BaseQRankSum=0.063;ClippingRankSum=0.000;DP=50;ExcessHet=3.0103;FS=4.317;MLEAC=1;MLEAF=0.500;MQ=44.00;MQRankSum=0.000;QD=12.18;ReadPosRankSum=0.627;SOR=0.260	GT:AD:DP:GQ:PL	0/1:32,18:50:99:637,0,1277
3R	28775508	.	T	C	629.77	.	AC=1;AF=0.500;AN=2;BaseQRankSum=-0.997;ClippingRankSum=0.000;DP=48;ExcessHet=3.0103;FS=2.656;MLEAC=1;MLEAF=0.500;MQ=44.00;MQRankSum=0.000;QD=13.12;ReadPosRankSum=0.235;SOR=0.343	GT:AD:DP:GQ:PL	0/1:30,18:48:99:658,0,1234
3R	28775553	.	A	T	328.77	.	AC=1;AF=0.500;AN=2;BaseQRankSum=-1.372;ClippingRankSum=0.000;DP=48;ExcessHet=3.0103;FS=2.508;MLEAC=1;MLEAF=0.500;MQ=43.88;MQRankSum=1.188;QD=6.85;ReadPosRankSum=1.289;SOR=0.394	GT:AD:DP:GQ:PL	0/1:29,19:48:99:357,0,664
3R	28775816	.	GTGT	G	1188.73	.	AC=2;AF=1.00;AN=2;DP=33;ExcessHet=3.0103;FS=0.000;MLEAC=2;MLEAF=1.00;MQ=46.74;QD=26.83;SOR=1.143	GT:AD:DP:GQ:PL	1/1:0,30:30:90:1226,90,0
3R	28775899	.	A	ACCCGACCCGT	261.73	.	AC=1;AF=0.500;AN=2;BaseQRankSum=-0.921;ClippingRankSum=0.000;DP=24;ExcessHet=3.0103;FS=0.000;MLEAC=1;MLEAF=0.500;MQ=44.17;MQRankSum=-0.655;QD=13.78;ReadPosRankSum=0.085;SOR=0.631	GT:AD:DP:GQ:PL	0/1:12,7:19:99:299,0,478
3R	28775925	.	T	C	140.77	.	AC=1;AF=0.500;AN=2;BaseQRankSum=-0.613;ClippingRankSum=0.000;DP=22;ExcessHet=3.0103;FS=4.123;MLEAC=1;MLEAF=0.500;MQ=44.19;MQRankSum=-0.740;QD=6.40;ReadPosRankSum=-1.480;SOR=1.255	GT:AD:DP:GQ:PL	0/1:13,9:22:99:169,0,290
3R	28776175	.	AG	A	211.73	.	AC=1;AF=0.500;AN=2;BaseQRankSum=1.213;ClippingRankSum=0.000;DP=31;ExcessHet=3.0103;FS=1.471;MLEAC=1;MLEAF=0.500;MQ=44.00;MQRankSum=0.000;QD=8.14;ReadPosRankSum=1.081;SOR=0.446	GT:AD:DP:GQ:PL	0/1:12,14:26:99:249,0,206
3R	28776435	.	T	G	569.77	.	AC=1;AF=0.500;AN=2;BaseQRankSum=-0.729;ClippingRankSum=0.000;DP=35;ExcessHet=3.0103;FS=0.000;MLEAC=1;MLEAF=0.500;MQ=44.00;MQRankSum=0.000;QD=16.28;ReadPosRankSum=0.371;SOR=0.818	GT:AD:DP:GQ:PL	0/1:18,17:35:99:598,0,899
3R	28776436	.	T	G	569.77	.	AC=1;AF=0.500;AN=2;BaseQRankSum=-1.427;ClippingRankSum=0.000;DP=35;ExcessHet=3.0103;FS=0.000;MLEAC=1;MLEAF=0.500;MQ=44.00;MQRankSum=0.000;QD=16.28;ReadPosRankSum=0.095;SOR=0.818	GT:AD:DP:GQ:PL	0/1:18,17:35:99:598,0,899
3R	28776528	.	A	G	433.77	.	AC=1;AF=0.500;AN=2;BaseQRankSum=-2.059;ClippingRankSum=0.000;DP=36;ExcessHet=3.0103;FS=0.000;MLEAC=1;MLEAF=0.500;MQ=44.00;MQRankSum=0.000;QD=12.05;ReadPosRankSum=-0.242;SOR=0.769	GT:AD:DP:GQ:PL	0/1:23,13:36:99:462,0,1089
3R	28776538	.	C	G	512.77	.	AC=1;AF=0.500;AN=2;BaseQRankSum=-1.467;ClippingRankSum=0.000;DP=42;ExcessHet=3.0103;FS=1.227;MLEAC=1;MLEAF=0.500;MQ=44.00;MQRankSum=0.000;QD=12.21;ReadPosRankSum=-1.951;SOR=0.628	GT:AD:DP:GQ:PL	0/1:25,17:42:99:541,0,1107
3R	28776572	.	G	T	566.77	.	AC=1;AF=0.500;AN=2;BaseQRankSum=1.886;ClippingRankSum=0.000;DP=45;ExcessHet=3.0103;FS=0.000;MLEAC=1;MLEAF=0.500;MQ=44.00;MQRankSum=0.000;QD=12.59;ReadPosRankSum=-0.952;SOR=0.745	GT:AD:DP:GQ:PL	0/1:28,17:45:99:595,0,1669
3R	28776592	.	G	C	589.77	.	AC=1;AF=0.500;AN=2;BaseQRankSum=-0.355;ClippingRankSum=0.000;DP=48;ExcessHet=3.0103;FS=0.000;MLEAC=1;MLEAF=0.500;MQ=44.00;MQRankSum=0.000;QD=12.29;ReadPosRankSum=0.124;SOR=0.839	GT:AD:DP:GQ:PL	0/1:31,17:48:99:618,0,1853
3R	28776607	.	G	A	636.77	.	AC=1;AF=0.500;AN=2;BaseQRankSum=1.161;ClippingRankSum=0.000;DP=51;ExcessHet=3.0103;FS=2.571;MLEAC=1;MLEAF=0.500;MQ=44.00;MQRankSum=0.000;QD=12.49;ReadPosRankSum=1.038;SOR=1.237	GT:AD:DP:GQ:PL	0/1:33,18:51:99:665,0,1873
3R	28776679	.	C	T	377.77	.	AC=1;AF=0.500;AN=2;BaseQRankSum=4.206;ClippingRankSum=0.000;DP=48;ExcessHet=3.0103;FS=2.562;MLEAC=1;MLEAF=0.500;MQ=44.00;MQRankSum=0.000;QD=7.87;ReadPosRankSum=0.359;SOR=1.127	GT:AD:DP:GQ:PL	0/1:29,19:48:99:406,0,602
3R	28776705	.	C	T	415.77	.	AC=1;AF=0.500;AN=2;BaseQRankSum=1.155;ClippingRankSum=0.000;DP=31;ExcessHet=3.0103;FS=0.000;MLEAC=1;MLEAF=0.500;MQ=44.00;MQRankSum=0.000;QD=13.41;ReadPosRankSum=0.345;SOR=0.801	GT:AD:DP:GQ:PL	0/1:19,12:31:99:444,0,944
3R	28776718	.	A	G	481.77	.	AC=1;AF=0.500;AN=2;BaseQRankSum=0.931;ClippingRankSum=0.000;DP=39;ExcessHet=3.0103;FS=2.859;MLEAC=1;MLEAF=0.500;MQ=44.00;MQRankSum=0.000;QD=12.35;ReadPosRankSum=0.234;SOR=1.222	GT:AD:DP:GQ:PL	0/1:25,14:39:99:510,0,1190
3R	28776725	.	CT	C	427.73	.	AC=1;AF=0.500;AN=2;BaseQRankSum=0.594;ClippingRankSum=0.000;DP=39;ExcessHet=3.0103;FS=3.057;MLEAC=1;MLEAF=0.500;MQ=44.00;MQRankSum=0.000;QD=10.97;ReadPosRankSum=0.656;SOR=1.387	GT:AD:DP:GQ:PL	0/1:26,13:39:99:465,0,1235
3R	28776735	.	C	A	426.77	.	AC=1;AF=0.500;AN=2;BaseQRankSum=1.839;ClippingRankSum=0.000;DP=35;ExcessHet=3.0103;FS=3.344;MLEAC=1;MLEAF=0.500;MQ=44.00;MQRankSum=0.000;QD=12.19;ReadPosRankSum=0.452;SOR=1.581	GT:AD:DP:GQ:PL	0/1:23,12:35:99:455,0,1137
3R	28776750	.	T	TA	467.73	.	AC=1;AF=0.500;AN=2;BaseQRankSum=1.512;ClippingRankSum=0.000;DP=40;ExcessHet=3.0103;FS=3.041;MLEAC=1;MLEAF=0.500;MQ=44.00;MQRankSum=0.000;QD=12.99;ReadPosRankSum=-1.153;SOR=1.128	GT:AD:DP:GQ:PL	0/1:21,15:36:99:505,0,757
3R	28776774	.	G	A	523.77	.	AC=1;AF=0.500;AN=2;BaseQRankSum=0.944;ClippingRankSum=0.000;DP=40;ExcessHet=3.0103;FS=2.794;MLEAC=1;MLEAF=0.500;MQ=44.00;MQRankSum=0.000;QD=13.09;ReadPosRankSum=-1.535;SOR=1.244	GT:AD:DP:GQ:PL	0/1:24,16:40:99:552,0,809
3R	28776988	.	T	C	415.77	.	AC=1;AF=0.500;AN=2;BaseQRankSum=-1.824;ClippingRankSum=0.000;DP=43;ExcessHet=3.0103;FS=0.000;MLEAC=1;MLEAF=0.500;MQ=44.00;MQRankSum=0.000;QD=9.90;ReadPosRankSum=-0.573;SOR=0.693	GT:AD:DP:GQ:PL	0/1:20,22:42:99:444,0,426
3R	28777128	.	T	G	484.77	.	AC=1;AF=0.500;AN=2;BaseQRankSum=-2.719;ClippingRankSum=0.000;DP=43;ExcessHet=3.0103;FS=1.177;MLEAC=1;MLEAF=0.500;MQ=43.95;MQRankSum=1.119;QD=11.27;ReadPosRankSum=0.816;SOR=0.625	GT:AD:DP:GQ:PL	0/1:20,23:43:99:513,0,434
3R	28777343	.	G	A	815.77	.	AC=1;AF=0.500;AN=2;BaseQRankSum=3.253;ClippingRankSum=0.000;DP=42;ExcessHet=3.0103;FS=0.000;MLEAC=1;MLEAF=0.500;MQ=44.00;MQRankSum=0.000;QD=19.42;ReadPosRankSum=0.505;SOR=0.662	GT:AD:DP:GQ:PL	0/1:20,22:42:99:844,0,1351
3R	28777350	.	G	A	874.77	.	AC=1;AF=0.500;AN=2;BaseQRankSum=1.978;ClippingRankSum=0.000;DP=43;ExcessHet=3.0103;FS=1.174;MLEAC=1;MLEAF=0.500;MQ=44.00;MQRankSum=0.000;QD=20.34;ReadPosRankSum=0.966;SOR=0.941	GT:AD:DP:GQ:PL	0/1:20,23:43:99:903,0,1376
3R	28777368	.	T	A	883.77	.	AC=1;AF=0.500;AN=2;BaseQRankSum=2.008;ClippingRankSum=0.000;DP=41;ExcessHet=3.0103;FS=2.681;MLEAC=1;MLEAF=0.500;MQ=44.00;MQRankSum=0.000;QD=21.56;ReadPosRankSum=0.323;SOR=1.179	GT:AD:DP:GQ:PL	0/1:18,23:41:99:912,0,1178
3R	28777445	.	G	A	449.77	.	AC=1;AF=0.500;AN=2;BaseQRankSum=1.606;ClippingRankSum=0.000;DP=38;ExcessHet=3.0103;FS=1.290;MLEAC=1;MLEAF=0.500;MQ=44.00;MQRankSum=0.000;QD=11.84;ReadPosRankSum=1.181;SOR=1.085	GT:AD:DP:GQ:PL	0/1:17,21:38:99:478,0,341
3R	28777516	.	T	G	656.77	.	AC=1;AF=0.500;AN=2;BaseQRankSum=-1.490;ClippingRankSum=0.000;DP=43;ExcessHet=3.0103;FS=13.401;MLEAC=1;MLEAF=0.500;MQ=43.95;MQRankSum=1.570;QD=15.27;ReadPosRankSum=0.993;SOR=1.360	GT:AD:DP:GQ:PL	0/1:13,30:43:99:685,0,237
3R	28777582	.	C	T	644.77	.	AC=1;AF=0.500;AN=2;BaseQRankSum=0.754;ClippingRankSum=0.000;DP=43;ExcessHet=3.0103;FS=13.401;MLEAC=1;MLEAF=0.500;MQ=43.95;MQRankSum=1.570;QD=14.99;ReadPosRankSum=-1.481;SOR=1.360	GT:AD:DP:GQ:PL	0/1:13,30:43:99:673,0,192
3R	28777642	.	C	T	1199.77	.	AC=2;AF=1.00;AN=2;DP=46;ExcessHet=3.0103;FS=0.000;MLEAC=2;MLEAF=1.00;MQ=43.96;QD=26.08;SOR=1.085	GT:AD:DP:GQ:PL	1/1:0,46:46:99:1228,137,0
3R	28777691	.	G	C	1015.77	.	AC=2;AF=1.00;AN=2;DP=40;ExcessHet=3.0103;FS=0.000;MLEAC=2;MLEAF=1.00;MQ=44.00;QD=25.39;SOR=1.445	GT:AD:DP:GQ:PL	1/1:0,40:40:99:1044,119,0
3R	28777781	.	G	T	1352.77	.	AC=2;AF=1.00;AN=2;DP=51;ExcessHet=3.0103;FS=0.000;MLEAC=2;MLEAF=1.00;MQ=44.00;QD=26.52;SOR=0.732	GT:AD:DP:GQ:PL	1/1:0,51:51:99:1381,152,0
3R	28778117	.	CGT	C	881.73	.	AC=1;AF=0.500;AN=2;BaseQRankSum=-0.381;ClippingRankSum=0.000;DP=40;ExcessHet=3.0103;FS=5.179;MLEAC=1;MLEAF=0.500;MQ=43.81;MQRankSum=-1.079;QD=23.83;ReadPosRankSum=-0.454;SOR=1.708	GT:AD:DP:GQ:PL	0/1:14,23:37:99:919,0,653
3R	28778138	.	G	A	964.77	.	AC=1;AF=0.500;AN=2;BaseQRankSum=0.904;ClippingRankSum=0.000;DP=40;ExcessHet=3.0103;FS=5.085;MLEAC=1;MLEAF=0.500;MQ=43.81;MQRankSum=-1.013;QD=24.12;ReadPosRankSum=-0.114;SOR=1.697	GT:AD:DP:GQ:PL	0/1:14,26:40:99:993,0,644
3R	28778182	.	A	G	961.77	.	AC=1;AF=0.500;AN=2;BaseQRankSum=-0.679;ClippingRankSum=0.000;DP=45;ExcessHet=3.0103;FS=9.329;MLEAC=1;MLEAF=0.500;MQ=43.83;MQRankSum=-1.247;QD=21.37;ReadPosRankSum=2.457;SOR=2.215	GT:AD:DP:GQ:PL	0/1:20,25:45:99:990,0,1263
3R	28778187	.	T	A	958.77	.	AC=1;AF=0.500;AN=2;BaseQRankSum=-0.674;ClippingRankSum=0.000;DP=46;ExcessHet=3.0103;FS=9.012;MLEAC=1;MLEAF=0.500;MQ=43.84;MQRankSum=-1.279;QD=20.84;ReadPosRankSum=2.659;SOR=2.062	GT:AD:DP:GQ:PL	0/1:21,25:46:99:987,0,1305
3R	28778190	.	T	A	958.77	.	AC=1;AF=0.500;AN=2;BaseQRankSum=-2.371;ClippingRankSum=0.000;DP=46;ExcessHet=3.0103;FS=9.012;MLEAC=1;MLEAF=0.500;MQ=43.84;MQRankSum=-1.279;QD=20.84;ReadPosRankSum=2.416;SOR=2.062	GT:AD:DP:GQ:PL	0/1:21,25:46:99:987,0,1305
3R	28778201	.	T	A	972.77	.	AC=1;AF=0.500;AN=2;BaseQRankSum=-0.372;ClippingRankSum=0.000;DP=44;ExcessHet=3.0103;FS=2.954;MLEAC=1;MLEAF=0.500;MQ=43.83;MQRankSum=-1.214;QD=22.11;ReadPosRankSum=1.185;SOR=1.409	GT:AD:DP:GQ:PL	0/1:19,25:44:99:1001,0,1124
3R	28778606	.	T	G	634.77	.	AC=1;AF=0.500;AN=2;BaseQRankSum=-0.324;ClippingRankSum=0.000;DP=39;ExcessHet=3.0103;FS=1.659;MLEAC=1;MLEAF=0.500;MQ=44.00;MQRankSum=0.000;QD=16.28;ReadPosRankSum=0.874;SOR=0.336	GT:AD:DP:GQ:PL	0/1:21,18:39:99:663,0,847
3R	28778607	.	T	C	634.77	.	AC=1;AF=0.500;AN=2;BaseQRankSum=-1.788;ClippingRankSum=0.000;DP=39;ExcessHet=3.0103;FS=1.659;MLEAC=1;MLEAF=0.500;MQ=44.00;MQRankSum=0.000;QD=16.28;ReadPosRankSum=0.832;SOR=0.336	GT:AD:DP:GQ:PL	0/1:21,18:39:99:663,0,847
3R	28778633	.	CAGG	C	658.73	.	AC=1;AF=0.500;AN=2;BaseQRankSum=-0.740;ClippingRankSum=0.000;DP=39;ExcessHet=3.0103;FS=1.569;MLEAC=1;MLEAF=0.500;MQ=44.00;MQRankSum=0.000;QD=17.34;ReadPosRankSum=-1.756;SOR=1.179	GT:AD:DP:GQ:PL	0/1:20,18:38:99:696,0,788
3R	28778711	.	A	G	553.77	.	AC=1;AF=0.500;AN=2;BaseQRankSum=-2.345;ClippingRankSum=0.000;DP=42;ExcessHet=3.0103;FS=0.000;MLEAC=1;MLEAF=0.500;MQ=43.68;MQRankSum=-0.287;QD=13.18;ReadPosRankSum=1.641;SOR=0.751	GT:AD:DP:GQ:PL	0/1:17,25:42:99:582,0,354
3R	28778733	.	CAA	C	1030.73	.	AC=1;AF=0.500;AN=2;BaseQRankSum=-0.827;ClippingRankSum=0.000;DP=46;ExcessHet=3.0103;FS=0.000;MLEAC=1;MLEAF=0.500;MQ=43.50;MQRankSum=1.942;QD=25.77;ReadPosRankSum=2.032;SOR=0.551	GT:AD:DP:GQ:PL	0/1:14,26:40:99:1068,0,436
3R	28778750	.	CAA	C	1092.73	.	AC=1;AF=0.500;AN=2;BaseQRankSum=-0.137;ClippingRankSum=0.000;DP=47;ExcessHet=3.0103;FS=2.621;MLEAC=1;MLEAF=0.500;MQ=43.31;MQRankSum=2.110;QD=23.25;ReadPosRankSum=1.536;SOR=0.732	GT:AD:DP:GQ:PL	0/1:16,31:47:99:1130,0,513
3R	28779032	.	T	G	1399.77	.	AC=2;AF=1.00;AN=2;DP=57;ExcessHet=3.0103;FS=0.000;MLEAC=2;MLEAF=1.00;MQ=43.68;QD=25.00;SOR=1.009	GT:AD:DP:GQ:PL	1/1:0,56:56:99:1428,165,0
3R	28779165	.	G	A	612.77	.	AC=1;AF=0.500;AN=2;BaseQRankSum=-0.294;ClippingRankSum=0.000;DP=68;ExcessHet=3.0103;FS=0.000;MLEAC=1;MLEAF=0.500;MQ=44.00;MQRankSum=0.000;QD=9.15;ReadPosRankSum=1.006;SOR=0.756	GT:AD:DP:GQ:PL	0/1:36,31:67:99:641,0,769
3R	28779197	.	T	A	753.77	.	AC=1;AF=0.500;AN=2;BaseQRankSum=-1.540;ClippingRankSum=0.000;DP=68;ExcessHet=3.0103;FS=0.899;MLEAC=1;MLEAF=0.500;MQ=44.00;MQRankSum=0.000;QD=11.08;ReadPosRankSum=0.006;SOR=0.582	GT:AD:DP:GQ:PL	0/1:32,36:68:99:782,0,663
3R	28779241	.	T	C	656.77	.	AC=1;AF=0.500;AN=2;BaseQRankSum=-1.145;ClippingRankSum=0.000;DP=57;ExcessHet=3.0103;FS=15.371;MLEAC=1;MLEAF=0.500;MQ=44.00;MQRankSum=0.000;QD=11.73;ReadPosRankSum=0.043;SOR=0.446	GT:AD:DP:GQ:PL	0/1:25,31:56:99:685,0,543
3R	28779259	.	C	G	1327.77	.	AC=2;AF=1.00;AN=2;DP=52;ExcessHet=3.0103;FS=0.000;MLEAC=2;MLEAF=1.00;MQ=44.00;QD=26.03;SOR=1.094	GT:AD:DP:GQ:PL	1/1:0,51:51:99:1356,153,0
3R	28779563	.	C	A	514.77	.	AC=1;AF=0.500;AN=2;BaseQRankSum=-1.472;ClippingRankSum=0.000;DP=59;ExcessHet=3.0103;FS=3.617;MLEAC=1;MLEAF=0.500;MQ=44.56;MQRankSum=0.822;QD=8.72;ReadPosRankSum=-2.070;SOR=0.911	GT:AD:DP:GQ:PL	0/1:33,26:59:99:543,0,743
3R	28779616	.	T	A	1236.77	.	AC=1;AF=0.500;AN=2;BaseQRankSum=2.299;ClippingRankSum=0.000;DP=51;ExcessHet=3.0103;FS=13.491;MLEAC=1;MLEAF=0.500;MQ=44.86;MQRankSum=0.081;QD=24.25;ReadPosRankSum=-1.179;SOR=1.051	GT:AD:DP:GQ:PL	0/1:19,32:51:99:1265,0,722
3R	28779619	.	C	A	1236.77	.	AC=1;AF=0.500;AN=2;BaseQRankSum=-1.505;ClippingRankSum=0.000;DP=51;ExcessHet=3.0103;FS=16.440;MLEAC=1;MLEAF=0.500;MQ=44.86;MQRankSum=0.129;QD=24.25;ReadPosRankSum=-0.656;SOR=1.188	GT:AD:DP:GQ:PL	0/1:20,31:51:99:1265,0,722
3R	28779683	.	C	CG	2131.73	.	AC=2;AF=1.00;AN=2;DP=48;ExcessHet=3.0103;FS=0.000;MLEAC=2;MLEAF=1.00;MQ=44.95;QD=35.29;SOR=0.866	GT:AD:DP:GQ:PL	1/1:0,48:48:99:2169,148,0
3R	28779685	.	ACT	A	2131.73	.	AC=2;AF=1.00;AN=2;DP=47;ExcessHet=3.0103;FS=0.000;MLEAC=2;MLEAF=1.00;MQ=44.97;QD=28.73;SOR=0.735	GT:AD:DP:GQ:PL	1/1:0,47:47:99:2169,147,0
3R	28779720	.	G	A	581.77	.	AC=1;AF=0.500;AN=2;BaseQRankSum=0.411;ClippingRankSum=0.000;DP=43;ExcessHet=3.0103;FS=4.591;MLEAC=1;MLEAF=0.500;MQ=44.09;MQRankSum=0.035;QD=13.53;ReadPosRankSum=0.229;SOR=0.788	GT:AD:DP:GQ:PL	0/1:15,28:43:99:610,0,250
3R	28779777	.	G	A	324.77	.	AC=1;AF=0.500;AN=2;BaseQRankSum=1.302;ClippingRankSum=0.000;DP=42;ExcessHet=3.0103;FS=0.000;MLEAC=1;MLEAF=0.500;MQ=44.26;MQRankSum=1.261;QD=7.73;ReadPosRankSum=0.527;SOR=0.725	GT:AD:DP:GQ:PL	0/1:25,17:42:99:353,0,573
3R	28780089	.	T	C	210.77	.	AC=1;AF=0.500;AN=2;BaseQRankSum=1.031;ClippingRankSum=0.000;DP=33;ExcessHet=3.0103;FS=1.404;MLEAC=1;MLEAF=0.500;MQ=43.88;MQRankSum=-0.325;QD=6.59;ReadPosRankSum=-0.800;SOR=0.458	GT:AD:DP:GQ:PL	0/1:20,12:32:99:239,0,434
3R	28780476	.	CT	C	1306.73	.	AC=2;AF=1.00;AN=2;DP=38;ExcessHet=3.0103;FS=0.000;MLEAC=2;MLEAF=1.00;MQ=43.95;QD=30.52;SOR=1.270	GT:AD:DP:GQ:PL	1/1:0,37:37:99:1344,111,0
3R	28780715	.	T	TCC	1577.73	.	AC=2;AF=1.00;AN=2;DP=36;ExcessHet=3.0103;FS=0.000;MLEAC=2;MLEAF=1.00;MQ=43.95;QD=34.16;SOR=0.749	GT:AD:DP:GQ:PL	1/1:0,35:35:99:1615,108,0
3R	28780719	.	T	TCCC	1578.73	.	AC=2;AF=1.00;AN=2;DP=36;ExcessHet=3.0103;FS=0.000;MLEAC=2;MLEAF=1.00;MQ=43.95;QD=34.98;SOR=0.693	GT:AD:DP:GQ:PL	1/1:0,36:36:99:1616,108,0
3R	28780795	.	C	G	802.77	.	AC=1;AF=0.500;AN=2;BaseQRankSum=-1.207;ClippingRankSum=0.000;DP=32;ExcessHet=3.0103;FS=0.000;MLEAC=1;MLEAF=0.500;MQ=43.88;MQRankSum=-0.993;QD=25.09;ReadPosRankSum=1.708;SOR=0.665	GT:AD:DP:GQ:PL	0/1:11,21:32:99:831,0,356
3R	28780797	.	A	T	802.77	.	AC=1;AF=0.500;AN=2;BaseQRankSum=-1.748;ClippingRankSum=0.000;DP=32;ExcessHet=3.0103;FS=0.000;MLEAC=1;MLEAF=0.500;MQ=43.88;MQRankSum=-0.993;QD=25.09;ReadPosRankSum=1.807;SOR=0.665	GT:AD:DP:GQ:PL	0/1:11,21:32:99:831,0,356
3R	28780847	.	G	A	145.77	.	AC=1;AF=0.500;AN=2;BaseQRankSum=-1.477;ClippingRankSum=0.000;DP=32;ExcessHet=3.0103;FS=0.000;MLEAC=1;MLEAF=0.500;MQ=43.94;MQRankSum=0.742;QD=4.56;ReadPosRankSum=0.900;SOR=0.534	GT:AD:DP:GQ:PL	0/1:22,10:32:99:174,0,527
3R	28781219	.	T	C	1081.77	.	AC=2;AF=1.00;AN=2;DP=42;ExcessHet=3.0103;FS=0.000;MLEAC=2;MLEAF=1.00;MQ=44.00;QD=26.38;SOR=0.843	GT:AD:DP:GQ:PL	1/1:0,41:41:99:1110,123,0
3R	28781529	.	T	G	1039.77	.	AC=2;AF=1.00;AN=2;DP=39;ExcessHet=3.0103;FS=0.000;MLEAC=2;MLEAF=1.00;MQ=44.00;QD=26.66;SOR=1.552	GT:AD:DP:GQ:PL	1/1:0,39:39:99:1068,117,0
3R	28781887	.	T	C	276.77	.	AC=1;AF=0.500;AN=2;BaseQRankSum=-1.521;ClippingRankSum=0.000;DP=45;ExcessHet=3.0103;FS=3.108;MLEAC=1;MLEAF=0.500;MQ=43.91;MQRankSum=1.169;QD=6.29;ReadPosRankSum=-0.390;SOR=0.260	GT:AD:DP:GQ:PL	0/1:27,17:44:99:305,0,597
3R	28781918	.	T	A	520.77	.	AC=1;AF=0.500;AN=2;BaseQRankSum=0.654;ClippingRankSum=0.000;DP=41;ExcessHet=3.0103;FS=0.000;MLEAC=1;MLEAF=0.500;MQ=43.95;MQRankSum=0.826;QD=13.02;ReadPosRankSum=0.126;SOR=0.830	GT:AD:DP:GQ:PL	0/1:25,15:40:99:549,0,1093
3R	28781934	.	C	CA	514.73	.	AC=1;AF=0.500;AN=2;BaseQRankSum=-0.846;ClippingRankSum=0.000;DP=40;ExcessHet=3.0103;FS=0.000;MLEAC=1;MLEAF=0.500;MQ=43.95;MQRankSum=0.843;QD=13.20;ReadPosRankSum=0.202;SOR=0.889	GT:AD:DP:GQ:PL	0/1:24,15:39:99:552,0,1052
3R	28782114	.	C	A	1688.77	.	AC=2;AF=1.00;AN=2;DP=61;ExcessHet=3.0103;FS=0.000;MLEAC=2;MLEAF=1.00;MQ=44.00;QD=27.68;SOR=0.793	GT:AD:DP:GQ:PL	1/1:0,61:61:99:1717,183,0
3R	28782179	.	G	A	741.77	.	AC=1;AF=0.500;AN=2;BaseQRankSum=0.822;ClippingRankSum=0.000;DP=57;ExcessHet=3.0103;FS=3.642;MLEAC=1;MLEAF=0.500;MQ=43.86;MQRankSum=-0.273;QD=13.01;ReadPosRankSum=-0.567;SOR=1.034	GT:AD:DP:GQ:PL	0/1:23,34:57:99:770,0,419
3R	28782203	.	C	T	2211.77	.	AC=2;AF=1.00;AN=2;DP=60;ExcessHet=3.0103;FS=0.000;MLEAC=2;MLEAF=1.00;MQ=43.90;QD=29.93;SOR=0.760	GT:AD:DP:GQ:PL	1/1:0,60:60:99:2240,183,0
3R	28782277	.	C	T	2595.77	.	AC=2;AF=1.00;AN=2;DP=63;ExcessHet=3.0103;FS=0.000;MLEAC=2;MLEAF=1.00;MQ=43.97;QD=31.00;SOR=0.790	GT:AD:DP:GQ:PL	1/1:0,63:63:99:2624,192,0
3R	28782297	.	ATGAT	A	2600.73	.	AC=2;AF=1.00;AN=2;DP=59;ExcessHet=3.0103;FS=0.000;MLEAC=2;MLEAF=1.00;MQ=43.97;QD=28.44;SOR=0.950	GT:AD:DP:GQ:PL	1/1:0,59:59:99:2638,178,0
3R	28782358	.	G	T	1686.77	.	AC=2;AF=1.00;AN=2;DP=62;ExcessHet=3.0103;FS=0.000;MLEAC=2;MLEAF=1.00;MQ=43.94;QD=27.21;SOR=0.899	GT:AD:DP:GQ:PL	1/1:0,62:62:99:1715,186,0
3R	28782386	.	C	T	2565.77	.	AC=2;AF=1.00;AN=2;DP=58;ExcessHet=3.0103;FS=0.000;MLEAC=2;MLEAF=1.00;MQ=43.93;QD=31.27;SOR=0.762	GT:AD:DP:GQ:PL	1/1:0,58:58:99:2594,178,0
3R	28782396	.	C	G	2547.77	.	AC=2;AF=1.00;AN=2;DP=57;ExcessHet=3.0103;FS=0.000;MLEAC=2;MLEAF=1.00;MQ=43.93;QD=28.92;SOR=0.728	GT:AD:DP:GQ:PL	1/1:0,57:57:99:2576,175,0
3R	28782404	.	T	C	2399.77	.	AC=2;AF=1.00;AN=2;DP=56;ExcessHet=3.0103;FS=0.000;MLEAC=2;MLEAF=1.00;MQ=43.97;QD=24.42;SOR=0.765	GT:AD:DP:GQ:PL	1/1:0,56:56:99:2428,169,0
3R	28782436	.	GA	G	1322.73	.	AC=2;AF=1.00;AN=2;DP=51;ExcessHet=3.0103;FS=0.000;MLEAC=2;MLEAF=1.00;MQ=43.96;QD=26.99;SOR=1.007	GT:AD:DP:GQ:PL	1/1:0,49:49:99:1360,147,0
3R	28782504	.	G	A	566.77	.	AC=1;AF=0.500;AN=2;BaseQRankSum=0.277;ClippingRankSum=0.000;DP=45;ExcessHet=3.0103;FS=11.964;MLEAC=1;MLEAF=0.500;MQ=44.00;MQRankSum=0.000;QD=12.59;ReadPosRankSum=0.600;SOR=1.919	GT:AD:DP:GQ:PL	0/1:19,26:45:99:595,0,392
3R	28782949	.	T	A	1664.77	.	AC=2;AF=1.00;AN=2;DP=64;ExcessHet=3.0103;FS=0.000;MLEAC=2;MLEAF=1.00;MQ=44.00;QD=26.42;SOR=0.724	GT:AD:DP:GQ:PL	1/1:0,63:63:99:1693,188,0
3R	28783508	.	A	C	636.77	.	AC=1;AF=0.500;AN=2;BaseQRankSum=-2.844;ClippingRankSum=0.000;DP=61;ExcessHet=3.0103;FS=0.975;MLEAC=1;MLEAF=0.500;MQ=43.97;MQRankSum=1.049;QD=10.44;ReadPosRankSum=0.799;SOR=0.521	GT:AD:DP:GQ:PL	0/1:30,31:61:99:665,0,664
3R	28783756	.	T	G	766.77	.	AC=1;AF=0.500;AN=2;BaseQRankSum=0.108;ClippingRankSum=0.000;DP=62;ExcessHet=3.0103;FS=0.000;MLEAC=1;MLEAF=0.500;MQ=43.92;MQRankSum=-1.165;QD=12.57;ReadPosRankSum=-1.485;SOR=0.582	GT:AD:DP:GQ:PL	0/1:25,36:61:99:795,0,492
3R	28783862	.	ACTGACGTGCAGATTATTGG	A	947.73	.	AC=1;AF=0.500;AN=2;BaseQRankSum=-0.864;ClippingRankSum=0.000;DP=56;ExcessHet=3.0103;FS=2.561;MLEAC=1;MLEAF=0.500;MQ=43.71;MQRankSum=-0.581;QD=16.92;ReadPosRankSum=1.664;SOR=1.244	GT:AD:DP:GQ:PL	0/1:30,26:56:99:985,0,1775
3R	28784018	.	TAC	T	1420.73	.	AC=2;AF=1.00;AN=2;DP=37;ExcessHet=3.0103;FS=0.000;MLEAC=2;MLEAF=1.00;MQ=43.84;QD=27.04;SOR=1.121	GT:AD:DP:GQ:PL	1/1:0,37:37:99:1458,111,0
3R	28784631	.	C	A	288.77	.	AC=1;AF=0.500;AN=2;BaseQRankSum=-1.521;ClippingRankSum=0.000;DP=35;ExcessHet=3.0103;FS=1.320;MLEAC=1;MLEAF=0.500;MQ=44.00;MQRankSum=0.000;QD=8.25;ReadPosRankSum=0.050;SOR=0.871	GT:AD:DP:GQ:PL	0/1:19,16:35:99:317,0,436
3R	28784706	.	G	A	584.77	.	AC=1;AF=0.500;AN=2;BaseQRankSum=1.316;ClippingRankSum=0.000;DP=30;ExcessHet=3.0103;FS=1.455;MLEAC=1;MLEAF=0.500;MQ=44.00;MQRankSum=0.000;QD=19.49;ReadPosRankSum=1.539;SOR=0.774	GT:AD:DP:GQ:PL	0/1:14,16:30:99:613,0,599
3R	28784714	.	GATGGAA	G	648.73	.	AC=1;AF=0.500;AN=2;BaseQRankSum=-0.281;ClippingRankSum=0.000;DP=33;ExcessHet=3.0103;FS=3.093;MLEAC=1;MLEAF=0.500;MQ=44.00;MQRankSum=0.000;QD=19.66;ReadPosRankSum=1.007;SOR=0.685	GT:AD:DP:GQ:PL	0/1:15,18:33:99:686,0,629
3R	28784826	.	G	T	734.77	.	AC=1;AF=0.500;AN=2;BaseQRankSum=0.887;ClippingRankSum=0.000;DP=41;ExcessHet=3.0103;FS=2.694;MLEAC=1;MLEAF=0.500;MQ=44.00;MQRankSum=0.000;QD=17.92;ReadPosRankSum=-0.891;SOR=0.709	GT:AD:DP:GQ:PL	0/1:21,20:41:99:763,0,1004
3R	28784830	.	A	G	734.77	.	AC=1;AF=0.500;AN=2;BaseQRankSum=-1.777;ClippingRankSum=0.000;DP=41;ExcessHet=3.0103;FS=1.204;MLEAC=1;MLEAF=0.500;MQ=44.00;MQRankSum=0.000;QD=17.92;ReadPosRankSum=0.436;SOR=0.465	GT:AD:DP:GQ:PL	0/1:21,20:41:99:763,0,1004
3R	28784989	.	CCCATCCAT	C,CCCAT	1481.73	.	AC=1,1;AF=0.500,0.500;AN=2;DP=43;ExcessHet=3.0103;FS=0.000;MLEAC=1,1;MLEAF=0.500,0.500;MQ=43.69;QD=28.37;SOR=1.121	GT:AD:DP:GQ:PL	1/2:0,23,14:37:99:1519,578,518,943,0,901
3R	28785220	.	T	C	688.77	.	AC=1;AF=0.500;AN=2;BaseQRankSum=1.410;ClippingRankSum=0.000;DP=56;ExcessHet=3.0103;FS=0.000;MLEAC=1;MLEAF=0.500;MQ=43.70;MQRankSum=0.000;QD=12.52;ReadPosRankSum=-0.614;SOR=0.577	GT:AD:DP:GQ:PL	0/1:23,32:55:99:717,0,474
3R	28785234	.	T	C	1546.77	.	AC=2;AF=1.00;AN=2;DP=58;ExcessHet=3.0103;FS=0.000;MLEAC=2;MLEAF=1.00;MQ=43.71;QD=27.14;SOR=1.047	GT:AD:DP:GQ:PL	1/1:0,57:57:99:1575,171,0
3R	28785347	.	G	A	776.77	.	AC=1;AF=0.500;AN=2;BaseQRankSum=0.134;ClippingRankSum=0.000;DP=64;ExcessHet=3.0103;FS=5.033;MLEAC=1;MLEAF=0.500;MQ=44.00;MQRankSum=0.000;QD=12.14;ReadPosRankSum=-1.037;SOR=0.393	GT:AD:DP:GQ:PL	0/1:27,37:64:99:805,0,543
3R	28785365	.	C	A	664.77	.	AC=1;AF=0.500;AN=2;BaseQRankSum=-1.060;ClippingRankSum=0.000;DP=64;ExcessHet=3.0103;FS=6.623;MLEAC=1;MLEAF=0.500;MQ=44.00;MQRankSum=0.000;QD=10.39;ReadPosRankSum=1.372;SOR=0.578	GT:AD:DP:GQ:PL	0/1:29,35:64:99:693,0,612
3R	28785451	.	C	T	768.77	.	AC=1;AF=0.500;AN=2;BaseQRankSum=2.502;ClippingRankSum=0.000;DP=55;ExcessHet=3.0103;FS=2.389;MLEAC=1;MLEAF=0.500;MQ=43.96;MQRankSum=1.396;QD=14.24;ReadPosRankSum=-0.258;SOR=0.517	GT:AD:DP:GQ:PL	0/1:19,35:54:99:797,0,347
3R	28785484	.	C	T	715.77	.	AC=1;AF=0.500;AN=2;BaseQRankSum=1.959;ClippingRankSum=0.000;DP=54;ExcessHet=3.0103;FS=2.443;MLEAC=1;MLEAF=0.500;MQ=43.96;MQRankSum=1.323;QD=13.51;ReadPosRankSum=0.712;SOR=1.179	GT:AD:DP:GQ:PL	0/1:20,33:53:99:744,0,376
3R	28785571	.	G	T	462.77	.	AC=1;AF=0.500;AN=2;BaseQRankSum=3.625;ClippingRankSum=0.000;DP=54;ExcessHet=3.0103;FS=2.304;MLEAC=1;MLEAF=0.500;MQ=44.00;MQRankSum=0.000;QD=8.90;ReadPosRankSum=-0.554;SOR=0.916	GT:AD:DP:GQ:PL	0/1:29,23:52:99:491,0,587
3R	28785597	.	CAGA	C	966.73	.	AC=1;AF=0.500;AN=2;BaseQRankSum=0.696;ClippingRankSum=0.000;DP=56;ExcessHet=3.0103;FS=1.037;MLEAC=1;MLEAF=0.500;MQ=44.00;MQRankSum=0.000;QD=17.58;ReadPosRankSum=-0.392;SOR=0.941	GT:AD:DP:GQ:PL	0/1:29,26:55:99:1004,0,1217
3R	28785779	.	T	TGTC	867.73	.	AC=1;AF=0.500;AN=2;BaseQRankSum=1.550;ClippingRankSum=0.000;DP=60;ExcessHet=3.0103;FS=0.000;MLEAC=1;MLEAF=0.500;MQ=43.97;MQRankSum=0.875;QD=14.96;ReadPosRankSum=1.469;SOR=0.836	GT:AD:DP:GQ:PL	0/1:34,24:58:99:905,0,1323
3R	28785862	.	GC	G	314.73	.	AC=1;AF=0.500;AN=2;BaseQRankSum=1.177;ClippingRankSum=0.000;DP=47;ExcessHet=3.0103;FS=2.837;MLEAC=1;MLEAF=0.500;MQ=43.92;MQRankSum=-0.446;QD=7.15;ReadPosRankSum=0.357;SOR=1.193	GT:AD:DP:GQ:PL	0/1:29,15:44:99:352,0,725
3R	28785940	.	C	T	517.77	.	AC=1;AF=0.500;AN=2;BaseQRankSum=3.667;ClippingRankSum=0.000;DP=46;ExcessHet=3.0103;FS=1.113;MLEAC=1;MLEAF=0.500;MQ=43.96;MQRankSum=-0.914;QD=11.26;ReadPosRankSum=0.804;SOR=0.527	GT:AD:DP:GQ:PL	0/1:22,24:46:99:546,0,429
3R	28786098	.	C	G	433.77	.	AC=1;AF=0.500;AN=2;BaseQRankSum=-1.678;ClippingRankSum=0.000;DP=32;ExcessHet=3.0103;FS=0.000;MLEAC=1;MLEAF=0.500;MQ=43.82;MQRankSum=2.458;QD=13.99;ReadPosRankSum=0.652;SOR=0.551	GT:AD:DP:GQ:PL	0/1:11,20:31:99:462,0,221
3R	28786196	.	CTGATCCGCTGCCGGG	C	739.73	.	AC=1;AF=0.500;AN=2;BaseQRankSum=0.173;ClippingRankSum=0.000;DP=41;ExcessHet=3.0103;FS=1.204;MLEAC=1;MLEAF=0.500;MQ=43.52;MQRankSum=-3.663;QD=18.04;ReadPosRankSum=1.394;SOR=0.465	GT:AD:DP:GQ:PL	0/1:21,20:41:99:777,0,5372
3R	28786213	.	T	TAGTTTAGTTTAGTAG	790.73	.	AC=1;AF=0.500;AN=2;BaseQRankSum=-1.937;ClippingRankSum=0.000;DP=37;ExcessHet=3.0103;FS=5.015;MLEAC=1;MLEAF=0.500;MQ=43.47;MQRankSum=-3.347;QD=21.37;SOR=0.193	GT:AD:DP:GQ:PL	0/1:17,20:37:99:828,0,5017
3R	28786360	.	T	C	578.77	.	AC=1;AF=0.500;AN=2;BaseQRankSum=-0.401;ClippingRankSum=0.000;DP=50;ExcessHet=3.0103;FS=0.000;MLEAC=1;MLEAF=0.500;MQ=43.82;MQRankSum=-1.808;QD=11.58;ReadPosRankSum=-0.117;SOR=0.836	GT:AD:DP:GQ:PL	0/1:22,28:50:99:607,0,464
3R	28786522	.	A	G	1262.77	.	AC=2;AF=1.00;AN=2;DP=48;ExcessHet=3.0103;FS=0.000;MLEAC=2;MLEAF=1.00;MQ=43.84;QD=26.87;SOR=1.132	GT:AD:DP:GQ:PL	1/1:0,47:47:99:1291,140,0
3R	28786594	.	T	G	1671.77	.	AC=2;AF=1.00;AN=2;DP=65;ExcessHet=3.0103;FS=0.000;MLEAC=2;MLEAF=1.00;MQ=43.85;QD=26.12;SOR=1.402	GT:AD:DP:GQ:PL	1/1:0,64:64:99:1700,191,0
3R	28786597	.	C	T	2855.77	.	AC=2;AF=1.00;AN=2;DP=66;ExcessHet=3.0103;FS=0.000;MLEAC=2;MLEAF=1.00;MQ=43.85;QD=26.74;SOR=1.539	GT:AD:DP:GQ:PL	1/1:0,65:65:99:2884,199,0
3R	28786644	.	C	T	1272.77	.	AC=1;AF=0.500;AN=2;BaseQRankSum=-1.993;ClippingRankSum=0.000;DP=60;ExcessHet=3.0103;FS=3.652;MLEAC=1;MLEAF=0.500;MQ=43.93;MQRankSum=-1.266;QD=21.21;ReadPosRankSum=-0.245;SOR=1.231	GT:AD:DP:GQ:PL	0/1:27,33:60:99:1301,0,1069
3R	28786646	.	A	G	1269.77	.	AC=1;AF=0.500;AN=2;BaseQRankSum=-2.868;ClippingRankSum=0.000;DP=61;ExcessHet=3.0103;FS=2.243;MLEAC=1;MLEAF=0.500;MQ=43.94;MQRankSum=-1.290;QD=20.82;ReadPosRankSum=-0.116;SOR=1.147	GT:AD:DP:GQ:PL	0/1:28,33:61:99:1298,0,1090
3R	28786648	.	T	A	1269.77	.	AC=1;AF=0.500;AN=2;BaseQRankSum=0.492;ClippingRankSum=0.000;DP=61;ExcessHet=3.0103;FS=5.194;MLEAC=1;MLEAF=0.500;MQ=43.94;MQRankSum=-1.334;QD=20.82;ReadPosRankSum=0.253;SOR=1.378	GT:AD:DP:GQ:PL	0/1:29,32:61:99:1298,0,1090
3R	28786671	.	G	A	728.77	.	AC=1;AF=0.500;AN=2;BaseQRankSum=-0.779;ClippingRankSum=0.000;DP=61;ExcessHet=3.0103;FS=0.000;MLEAC=1;MLEAF=0.500;MQ=43.94;MQRankSum=-1.247;QD=11.95;ReadPosRankSum=0.109;SOR=0.653	GT:AD:DP:GQ:PL	0/1:27,34:61:99:757,0,562
3R	28786715	.	A	T	809.77	.	AC=1;AF=0.500;AN=2;BaseQRankSum=-0.587;ClippingRankSum=0.000;DP=61;ExcessHet=3.0103;FS=3.495;MLEAC=1;MLEAF=0.500;MQ=43.97;MQRankSum=-0.800;QD=13.27;ReadPosRankSum=-0.058;SOR=1.013	GT:AD:DP:GQ:PL	0/1:25,36:61:99:838,0,521
3R	28786804	.	A	C	1853.77	.	AC=2;AF=1.00;AN=2;DP=68;ExcessHet=3.0103;FS=0.000;MLEAC=2;MLEAF=1.00;MQ=44.00;QD=27.26;SOR=0.814	GT:AD:DP:GQ:PL	1/1:0,68:68:99:1882,204,0
3R	28786823	.	C	A	800.77	.	AC=1;AF=0.500;AN=2;BaseQRankSum=1.563;ClippingRankSum=0.000;DP=68;ExcessHet=3.0103;FS=3.334;MLEAC=1;MLEAF=0.500;MQ=44.00;MQRankSum=0.000;QD=11.78;ReadPosRankSum=-0.461;SOR=0.741	GT:AD:DP:GQ:PL	0/1:30,38:68:99:829,0,625
3R	28786981	.	C	T	446.77	.	AC=1;AF=0.500;AN=2;BaseQRankSum=1.556;ClippingRankSum=0.000;DP=55;ExcessHet=3.0103;FS=0.000;MLEAC=1;MLEAF=0.500;MQ=43.96;MQRankSum=-1.143;QD=8.12;ReadPosRankSum=-0.137;SOR=0.852	GT:AD:DP:GQ:PL	0/1:32,23:55:99:475,0,678
3R	28787017	.	TG	T	384.73	.	AC=1;AF=0.500;AN=2;BaseQRankSum=-0.568;ClippingRankSum=0.000;DP=47;ExcessHet=3.0103;FS=0.000;MLEAC=1;MLEAF=0.500;MQ=44.00;MQRankSum=0.000;QD=8.55;ReadPosRankSum=-0.670;SOR=0.818	GT:AD:DP:GQ:PL	0/1:23,22:45:99:422,0,435
3R	28787320	.	A	C	345.77	.	AC=1;AF=0.500;AN=2;BaseQRankSum=-2.108;ClippingRankSum=0.000;DP=44;ExcessHet=3.0103;FS=4.615;MLEAC=1;MLEAF=0.500;MQ=43.74;MQRankSum=1.503;QD=7.86;ReadPosRankSum=0.318;SOR=1.627	GT:AD:DP:GQ:PL	0/1:26,18:44:99:374,0,608
3R	28787416	.	T	A	648.77	.	AC=1;AF=0.500;AN=2;BaseQRankSum=0.955;ClippingRankSum=0.000;DP=61;ExcessHet=3.0103;FS=5.057;MLEAC=1;MLEAF=0.500;MQ=43.94;MQRankSum=-0.934;QD=10.81;ReadPosRankSum=0.789;SOR=0.424	GT:AD:DP:GQ:PL	0/1:29,31:60:99:677,0,608
3R	28787554	.	T	C	444.77	.	AC=1;AF=0.500;AN=2;BaseQRankSum=0.601;ClippingRankSum=0.000;DP=43;ExcessHet=3.0103;FS=11.612;MLEAC=1;MLEAF=0.500;MQ=44.00;MQRankSum=0.000;QD=10.34;ReadPosRankSum=-0.254;SOR=1.485	GT:AD:DP:GQ:PL	0/1:21,22:43:99:473,0,457
3R	28787721	.	T	C	2278.77	.	AC=2;AF=1.00;AN=2;DP=56;ExcessHet=3.0103;FS=0.000;MLEAC=2;MLEAF=1.00;MQ=44.00;QD=33.82;SOR=0.853	GT:AD:DP:GQ:PL	1/1:0,52:52:99:2307,159,0
3R	28787729	.	T	C	2317.77	.	AC=2;AF=1.00;AN=2;DP=58;ExcessHet=3.0103;FS=0.000;MLEAC=2;MLEAF=1.00;MQ=44.00;QD=23.38;SOR=0.931	GT:AD:DP:GQ:PL	1/1:0,54:54:99:2346,162,0
3R	28787897	.	A	G	664.77	.	AC=1;AF=0.500;AN=2;BaseQRankSum=-2.248;ClippingRankSum=0.000;DP=39;ExcessHet=3.0103;FS=0.000;MLEAC=1;MLEAF=0.500;MQ=43.88;MQRankSum=-1.433;QD=17.05;ReadPosRankSum=2.004;SOR=0.804	GT:AD:DP:GQ:PL	0/1:20,19:39:99:693,0,764
3R	28787899	.	G	A	664.77	.	AC=1;AF=0.500;AN=2;BaseQRankSum=0.507;ClippingRankSum=0.000;DP=40;ExcessHet=3.0103;FS=0.000;MLEAC=1;MLEAF=0.500;MQ=43.88;MQRankSum=-1.433;QD=17.05;ReadPosRankSum=1.801;SOR=0.804	GT:AD:DP:GQ:PL	0/1:20,19:39:99:693,0,764
3R	28787904	.	T	C	1368.77	.	AC=2;AF=1.00;AN=2;DP=41;ExcessHet=3.0103;FS=0.000;MLEAC=2;MLEAF=1.00;MQ=43.88;QD=34.22;SOR=1.151	GT:AD:DP:GQ:PL	1/1:0,40:40:99:1397,120,0
3R	28787974	.	T	C	390.77	.	AC=1;AF=0.500;AN=2;BaseQRankSum=-1.939;ClippingRankSum=0.000;DP=45;ExcessHet=3.0103;FS=0.000;MLEAC=1;MLEAF=0.500;MQ=43.96;MQRankSum=-1.050;QD=8.88;ReadPosRankSum=-0.669;SOR=0.752	GT:AD:DP:GQ:PL	0/1:24,20:44:99:419,0,548
3R	28788046	.	G	T	301.77	.	AC=1;AF=0.500;AN=2;BaseQRankSum=0.000;ClippingRankSum=0.000;DP=38;ExcessHet=3.0103;FS=4.655;MLEAC=1;MLEAF=0.500;MQ=44.00;MQRankSum=0.000;QD=7.94;ReadPosRankSum=0.652;SOR=1.159	GT:AD:DP:GQ:PL	0/1:22,16:38:99:330,0,507
3R	28788074	.	C	A	372.77	.	AC=1;AF=0.500;AN=2;BaseQRankSum=0.453;ClippingRankSum=0.000;DP=31;ExcessHet=3.0103;FS=8.042;MLEAC=1;MLEAF=0.500;MQ=43.94;MQRankSum=1.242;QD=12.02;ReadPosRankSum=-0.120;SOR=1.359	GT:AD:DP:GQ:PL	0/1:13,18:31:99:401,0,269
3R	28788091	.	A	G	1083.77	.	AC=2;AF=1.00;AN=2;DP=31;ExcessHet=3.0103;FS=0.000;MLEAC=2;MLEAF=1.00;MQ=43.94;QD=34.96;SOR=1.044	GT:AD:DP:GQ:PL	1/1:0,31:31:93:1112,93,0
3R	28788157	.	G	T	693.77	.	AC=1;AF=0.500;AN=2;BaseQRankSum=-0.170;ClippingRankSum=0.000;DP=34;ExcessHet=3.0103;FS=1.365;MLEAC=1;MLEAF=0.500;MQ=43.94;MQRankSum=-0.829;QD=20.40;ReadPosRankSum=-0.121;SOR=0.943	GT:AD:DP:GQ:PL	0/1:15,19:34:99:722,0,573
3R	28788160	.	G	C	693.77	.	AC=1;AF=0.500;AN=2;BaseQRankSum=-1.480;ClippingRankSum=0.000;DP=33;ExcessHet=3.0103;FS=1.356;MLEAC=1;MLEAF=0.500;MQ=43.94;MQRankSum=-0.852;QD=21.02;ReadPosRankSum=0.253;SOR=0.826	GT:AD:DP:GQ:PL	0/1:15,18:33:99:722,0,573
3R	28788166	.	A	T	615.77	.	AC=1;AF=0.500;AN=2;BaseQRankSum=-0.901;ClippingRankSum=0.000;DP=31;ExcessHet=3.0103;FS=0.000;MLEAC=1;MLEAF=0.500;MQ=43.94;MQRankSum=-0.843;QD=19.86;ReadPosRankSum=0.715;SOR=0.558	GT:AD:DP:GQ:PL	0/1:14,17:31:99:644,0,606
3R	28788177	.	C	CGGT	696.73	.	AC=1;AF=0.500;AN=2;BaseQRankSum=-0.361;ClippingRankSum=0.000;DP=36;ExcessHet=3.0103;FS=0.000;MLEAC=1;MLEAF=0.500;MQ=43.95;MQRankSum=-0.944;QD=19.35;ReadPosRankSum=1.725;SOR=0.693	GT:AD:DP:GQ:PL	0/1:18,18:36:99:734,0,683
3R	28788188	.	T	TAAA	692.73	.	AC=1;AF=0.500;AN=2;BaseQRankSum=0.653;ClippingRankSum=0.000;DP=38;ExcessHet=3.0103;FS=0.000;MLEAC=1;MLEAF=0.500;MQ=43.95;MQRankSum=-0.860;QD=19.79;ReadPosRankSum=0.878;SOR=0.793	GT:AD:DP:GQ:PL	0/1:16,19:35:99:730,0,572
3R	28788254	.	T	A	458.77	.	AC=1;AF=0.500;AN=2;BaseQRankSum=-0.072;ClippingRankSum=0.000;DP=49;ExcessHet=3.0103;FS=1.115;MLEAC=1;MLEAF=0.500;MQ=44.00;MQRankSum=0.000;QD=9.36;ReadPosRankSum=-0.533;SOR=0.990	GT:AD:DP:GQ:PL	0/1:26,23:49:99:487,0,591
3R	28788502	.	G	T	357.77	.	AC=1;AF=0.500;AN=2;BaseQRankSum=1.736;ClippingRankSum=0.000;DP=51;ExcessHet=3.0103;FS=4.058;MLEAC=1;MLEAF=0.500;MQ=44.00;MQRankSum=0.000;QD=7.02;ReadPosRankSum=0.391;SOR=0.876	GT:AD:DP:GQ:PL	0/1:32,19:51:99:386,0,732
3R	28788528	.	T	C	350.77	.	AC=1;AF=0.500;AN=2;BaseQRankSum=3.487;ClippingRankSum=0.000;DP=52;ExcessHet=3.0103;FS=2.491;MLEAC=1;MLEAF=0.500;MQ=44.00;MQRankSum=0.000;QD=6.75;ReadPosRankSum=-0.950;SOR=1.211	GT:AD:DP:GQ:PL	0/1:33,19:52:99:379,0,681
3R	28789339	.	T	C	553.77	.	AC=1;AF=0.500;AN=2;BaseQRankSum=-1.231;ClippingRankSum=0.000;DP=54;ExcessHet=3.0103;FS=2.232;MLEAC=1;MLEAF=0.500;MQ=44.00;MQRankSum=0.000;QD=10.25;ReadPosRankSum=0.386;SOR=1.011	GT:AD:DP:GQ:PL	0/1:27,27:54:99:582,0,599
3R	28789429	.	G	A	1598.77	.	AC=2;AF=1.00;AN=2;DP=59;ExcessHet=3.0103;FS=0.000;MLEAC=2;MLEAF=1.00;MQ=44.00;QD=27.56;SOR=0.836	GT:AD:DP:GQ:PL	1/1:0,58:58:99:1627,174,0
3R	28789470	.	A	T	561.77	.	AC=1;AF=0.500;AN=2;BaseQRankSum=0.726;ClippingRankSum=0.000;DP=64;ExcessHet=3.0103;FS=2.122;MLEAC=1;MLEAF=0.500;MQ=44.00;MQRankSum=0.000;QD=8.92;ReadPosRankSum=1.274;SOR=1.071	GT:AD:DP:GQ:PL	0/1:34,29:63:99:590,0,753
3R	28789601	.	T	C	590.77	.	AC=1;AF=0.500;AN=2;BaseQRankSum=0.364;ClippingRankSum=0.000;DP=73;ExcessHet=3.0103;FS=8.121;MLEAC=1;MLEAF=0.500;MQ=44.00;MQRankSum=0.000;QD=8.09;ReadPosRankSum=-0.103;SOR=1.324	GT:AD:DP:GQ:PL	0/1:42,31:73:99:619,0,918
3R	28789735	.	G	T	429.77	.	AC=1;AF=0.500;AN=2;BaseQRankSum=1.186;ClippingRankSum=0.000;DP=52;ExcessHet=3.0103;FS=1.114;MLEAC=1;MLEAF=0.500;MQ=44.00;MQRankSum=0.000;QD=8.26;ReadPosRankSum=-1.145;SOR=0.495	GT:AD:DP:GQ:PL	0/1:28,24:52:99:458,0,556
3R	28789752	.	T	C	328.77	.	AC=1;AF=0.500;AN=2;BaseQRankSum=-1.484;ClippingRankSum=0.000;DP=48;ExcessHet=3.0103;FS=6.860;MLEAC=1;MLEAF=0.500;MQ=44.00;MQRankSum=0.000;QD=6.85;ReadPosRankSum=-0.194;SOR=0.177	GT:AD:DP:GQ:PL	0/1:28,20:48:99:357,0,624
3R	28789773	.	A	C	337.77	.	AC=1;AF=0.500;AN=2;BaseQRankSum=0.640;ClippingRankSum=0.000;DP=44;ExcessHet=3.0103;FS=6.584;MLEAC=1;MLEAF=0.500;MQ=44.00;MQRankSum=0.000;QD=7.68;ReadPosRankSum=-0.550;SOR=0.194	GT:AD:DP:GQ:PL	0/1:25,19:44:99:366,0,549
3R	28789794	.	C	T	244.77	.	AC=1;AF=0.500;AN=2;BaseQRankSum=0.898;ClippingRankSum=0.000;DP=43;ExcessHet=3.0103;FS=1.315;MLEAC=1;MLEAF=0.500;MQ=44.00;MQRankSum=0.000;QD=5.69;ReadPosRankSum=2.032;SOR=0.405	GT:AD:DP:GQ:PL	0/1:27,16:43:99:273,0,602
3R	28789996	.	C	A	345.77	.	AC=1;AF=0.500;AN=2;BaseQRankSum=2.484;ClippingRankSum=0.000;DP=42;ExcessHet=3.0103;FS=6.967;MLEAC=1;MLEAF=0.500;MQ=44.00;MQRankSum=0.000;QD=8.43;ReadPosRankSum=1.196;SOR=1.840	GT:AD:DP:GQ:PL	0/1:23,18:41:99:374,0,494
3R	28790016	.	G	A	345.77	.	AC=1;AF=0.500;AN=2;BaseQRankSum=1.309;ClippingRankSum=0.000;DP=46;ExcessHet=3.0103;FS=4.364;MLEAC=1;MLEAF=0.500;MQ=44.00;MQRankSum=0.000;QD=7.68;ReadPosRankSum=0.442;SOR=1.221	GT:AD:DP:GQ:PL	0/1:26,19:45:99:374,0,558
3R	28790060	.	G	A	560.77	.	AC=1;AF=0.500;AN=2;BaseQRankSum=3.162;ClippingRankSum=0.000;DP=40;ExcessHet=3.0103;FS=0.000;MLEAC=1;MLEAF=0.500;MQ=44.00;MQRankSum=0.000;QD=14.02;ReadPosRankSum=-1.154;SOR=0.551	GT:AD:DP:GQ:PL	0/1:24,16:40:99:589,0,1308
3R	28790063	.	G	A	655.77	.	AC=1;AF=0.500;AN=2;BaseQRankSum=0.552;ClippingRankSum=0.000;DP=39;ExcessHet=3.0103;FS=0.000;MLEAC=1;MLEAF=0.500;MQ=44.00;MQRankSum=0.000;QD=16.81;ReadPosRankSum=-0.293;SOR=0.657	GT:AD:DP:GQ:PL	0/1:24,15:39:99:684,0,1299
3R	28790066	.	G	A	627.77	.	AC=1;AF=0.500;AN=2;BaseQRankSum=1.122;ClippingRankSum=0.000;DP=41;ExcessHet=3.0103;FS=1.202;MLEAC=1;MLEAF=0.500;MQ=44.00;MQRankSum=0.000;QD=15.31;ReadPosRankSum=-1.570;SOR=0.481	GT:AD:DP:GQ:PL	0/1:23,18:41:99:656,0,1249
3R	28790168	.	A	G	344.77	.	AC=1;AF=0.500;AN=2;BaseQRankSum=-2.939;ClippingRankSum=0.000;DP=41;ExcessHet=3.0103;FS=2.750;MLEAC=1;MLEAF=0.500;MQ=44.00;MQRankSum=0.000;QD=8.41;ReadPosRankSum=1.063;SOR=1.132	GT:AD:DP:GQ:PL	0/1:23,18:41:99:373,0,511
3R	28790285	.	A	C	682.77	.	AC=1;AF=0.500;AN=2;BaseQRankSum=0.211;ClippingRankSum=0.000;DP=53;ExcessHet=3.0103;FS=0.000;MLEAC=1;MLEAF=0.500;MQ=44.00;MQRankSum=0.000;QD=12.88;ReadPosRankSum=0.667;SOR=0.704	GT:AD:DP:GQ:PL	0/1:33,20:53:99:711,0,1519
3R	28790294	.	A	C	620.77	.	AC=1;AF=0.500;AN=2;BaseQRankSum=-0.216;ClippingRankSum=0.000;DP=47;ExcessHet=3.0103;FS=1.128;MLEAC=1;MLEAF=0.500;MQ=44.00;MQRankSum=0.000;QD=13.21;ReadPosRankSum=0.852;SOR=0.518	GT:AD:DP:GQ:PL	0/1:29,18:47:99:649,0,1450
3R	28790408	.	C	A	361.77	.	AC=1;AF=0.500;AN=2;BaseQRankSum=0.877;ClippingRankSum=0.000;DP=55;ExcessHet=3.0103;FS=7.903;MLEAC=1;MLEAF=0.500;MQ=44.00;MQRankSum=0.000;QD=6.58;ReadPosRankSum=0.830;SOR=1.703	GT:AD:DP:GQ:PL	0/1:35,20:55:99:390,0,772
3R	28790454	.	T	A	437.77	.	AC=1;AF=0.500;AN=2;BaseQRankSum=0.096;ClippingRankSum=0.000;DP=59;ExcessHet=3.0103;FS=0.992;MLEAC=1;MLEAF=0.500;MQ=43.95;MQRankSum=-1.216;QD=7.42;ReadPosRankSum=0.754;SOR=0.838	GT:AD:DP:GQ:PL	0/1:36,23:59:99:466,0,834
3R	28790491	.	G	A	421.77	.	AC=1;AF=0.500;AN=2;BaseQRankSum=-2.055;ClippingRankSum=0.000;DP=59;ExcessHet=3.0103;FS=0.000;MLEAC=1;MLEAF=0.500;MQ=43.88;MQRankSum=-0.932;QD=7.15;ReadPosRankSum=0.664;SOR=0.798	GT:AD:DP:GQ:PL	0/1:35,24:59:99:450,0,1329
3R	28790516	.	G	A	791.77	.	AC=1;AF=0.500;AN=2;BaseQRankSum=2.140;ClippingRankSum=0.000;DP=57;ExcessHet=3.0103;FS=0.000;MLEAC=1;MLEAF=0.500;MQ=43.83;MQRankSum=1.681;QD=13.89;ReadPosRankSum=-0.265;SOR=0.825	GT:AD:DP:GQ:PL	0/1:21,36:57:99:820,0,704
3R	28790530	.	T	A	2448.77	.	AC=2;AF=1.00;AN=2;DP=56;ExcessHet=3.0103;FS=0.000;MLEAC=2;MLEAF=1.00;MQ=43.79;QD=27.86;SOR=0.922	GT:AD:DP:GQ:PL	1/1:0,56:56:99:2477,172,0
3R	28790546	.	A	T	797.77	.	AC=1;AF=0.500;AN=2;BaseQRankSum=-0.179;ClippingRankSum=0.000;DP=57;ExcessHet=3.0103;FS=3.875;MLEAC=1;MLEAF=0.500;MQ=43.79;MQRankSum=1.197;QD=14.00;ReadPosRankSum=0.996;SOR=1.160	GT:AD:DP:GQ:PL	0/1:21,36:57:99:826,0,404
3R	28790549	.	T	C	2514.77	.	AC=2;AF=1.00;AN=2;DP=57;ExcessHet=3.0103;FS=0.000;MLEAC=2;MLEAF=1.00;MQ=43.76;QD=31.78;SOR=0.877	GT:AD:DP:GQ:PL	1/1:0,57:57:99:2543,175,0
3R	28790573	.	T	C	1165.77	.	AC=1;AF=0.500;AN=2;BaseQRankSum=1.212;ClippingRankSum=0.000;DP=41;ExcessHet=3.0103;FS=5.146;MLEAC=1;MLEAF=0.500;MQ=43.67;MQRankSum=1.353;QD=28.43;ReadPosRankSum=-0.203;SOR=0.578	GT:AD:DP:GQ:PL	0/1:12,29:41:99:1194,0,414
3R	28790575	.	C	T	178.77	.	AC=1;AF=0.500;AN=2;BaseQRankSum=1.338;ClippingRankSum=0.000;DP=42;ExcessHet=3.0103;FS=5.146;MLEAC=1;MLEAF=0.500;MQ=43.67;MQRankSum=-1.351;QD=4.26;ReadPosRankSum=0.581;SOR=1.347	GT:AD:DP:GQ:PL	0/1:30,12:42:99:207,0,1254
3R	28790577	.	G	A	1195.77	.	AC=1;AF=0.500;AN=2;BaseQRankSum=1.861;ClippingRankSum=0.000;DP=43;ExcessHet=3.0103;FS=7.319;MLEAC=1;MLEAF=0.500;MQ=43.64;MQRankSum=1.139;QD=27.81;ReadPosRankSum=-0.668;SOR=0.766	GT:AD:DP:GQ:PL	0/1:12,31:43:99:1224,0,411
3R	28790708	.	T	A	822.77	.	AC=2;AF=1.00;AN=2;DP=31;ExcessHet=3.0103;FS=0.000;MLEAC=2;MLEAF=1.00;MQ=43.94;QD=27.43;SOR=0.693	GT:AD:DP:GQ:PL	1/1:0,30:30:90:851,90,0
3R	28790825	.	G	C	1196.77	.	AC=2;AF=1.00;AN=2;DP=45;ExcessHet=3.0103;FS=0.000;MLEAC=2;MLEAF=1.00;MQ=43.74;QD=26.59;SOR=0.829	GT:AD:DP:GQ:PL	1/1:0,45:45:99:1225,135,0
3R	28790904	.	T	A	1075.77	.	AC=2;AF=1.00;AN=2;DP=39;ExcessHet=3.0103;FS=0.000;MLEAC=2;MLEAF=1.00;MQ=44.00;QD=27.58;SOR=0.743	GT:AD:DP:GQ:PL	1/1:0,39:39:99:1104,117,0
3R	28790922	.	T	C	1744.77	.	AC=2;AF=1.00;AN=2;DP=39;ExcessHet=3.0103;FS=0.000;MLEAC=2;MLEAF=1.00;MQ=44.00;QD=34.96;SOR=0.743	GT:AD:DP:GQ:PL	1/1:0,39:39:99:1773,120,0
3R	28790925	.	G	A	1744.77	.	AC=2;AF=1.00;AN=2;DP=39;ExcessHet=3.0103;FS=0.000;MLEAC=2;MLEAF=1.00;MQ=44.00;QD=32.00;SOR=0.743	GT:AD:DP:GQ:PL	1/1:0,39:39:99:1773,120,0
3R	28791005	.	A	T	973.77	.	AC=2;AF=1.00;AN=2;DP=38;ExcessHet=3.0103;FS=0.000;MLEAC=2;MLEAF=1.00;MQ=44.00;QD=25.63;SOR=0.914	GT:AD:DP:GQ:PL	1/1:0,38:38:99:1002,113,0
3R	28791221	.	T	C	313.77	.	AC=1;AF=0.500;AN=2;BaseQRankSum=-0.132;ClippingRankSum=0.000;DP=30;ExcessHet=3.0103;FS=0.000;MLEAC=1;MLEAF=0.500;MQ=44.00;MQRankSum=0.000;QD=10.46;ReadPosRankSum=-0.060;SOR=0.914	GT:AD:DP:GQ:PL	0/1:14,16:30:99:342,0,305
3R	28791432	.	G	A	461.77	.	AC=1;AF=0.500;AN=2;BaseQRankSum=1.931;ClippingRankSum=0.000;DP=38;ExcessHet=3.0103;FS=0.000;MLEAC=1;MLEAF=0.500;MQ=44.00;MQRankSum=0.000;QD=12.15;ReadPosRankSum=0.148;SOR=0.874	GT:AD:DP:GQ:PL	0/1:16,22:38:99:490,0,313
3R	28791448	.	A	G	464.77	.	AC=1;AF=0.500;AN=2;BaseQRankSum=-0.515;ClippingRankSum=0.000;DP=37;ExcessHet=3.0103;FS=0.000;MLEAC=1;MLEAF=0.500;MQ=44.00;MQRankSum=0.000;QD=12.56;ReadPosRankSum=-0.633;SOR=0.521	GT:AD:DP:GQ:PL	0/1:15,22:37:99:493,0,304
3R	28791507	.	T	C	1333.77	.	AC=2;AF=1.00;AN=2;DP=50;ExcessHet=3.0103;FS=0.000;MLEAC=2;MLEAF=1.00;MQ=44.00;QD=26.68;SOR=1.656	GT:AD:DP:GQ:PL	1/1:0,50:50:99:1362,149,0
3R	28791557	.	C	T	1120.77	.	AC=2;AF=1.00;AN=2;DP=42;ExcessHet=3.0103;FS=0.000;MLEAC=2;MLEAF=1.00;MQ=44.00;QD=26.68;SOR=2.303	GT:AD:DP:GQ:PL	1/1:0,42:42:99:1149,125,0
3R	28791609	.	A	G	1325.77	.	AC=2;AF=1.00;AN=2;DP=50;ExcessHet=3.0103;FS=0.000;MLEAC=2;MLEAF=1.00;MQ=44.00;QD=27.06;SOR=1.225	GT:AD:DP:GQ:PL	1/1:0,49:49:99:1354,146,0
3R	28791752	.	T	TA	379.73	.	AC=1;AF=0.500;AN=2;BaseQRankSum=-1.198;ClippingRankSum=0.000;DP=48;ExcessHet=3.0103;FS=2.550;MLEAC=1;MLEAF=0.500;MQ=43.92;MQRankSum=-0.934;QD=8.44;ReadPosRankSum=-0.329;SOR=0.848	GT:AD:DP:GQ:PL	0/1:22,23:45:99:417,0,383
3R	28791833	.	C	CA	403.73	.	AC=1;AF=0.500;AN=2;BaseQRankSum=0.653;ClippingRankSum=0.000;DP=52;ExcessHet=3.0103;FS=1.070;MLEAC=1;MLEAF=0.500;MQ=43.85;MQRankSum=-0.027;QD=7.76;ReadPosRankSum=-1.273;SOR=0.599	GT:AD:DP:GQ:PL	0/1:27,25:52:99:441,0,468
3R	28791852	.	A	G	559.77	.	AC=1;AF=0.500;AN=2;BaseQRankSum=-2.931;ClippingRankSum=0.000;DP=59;ExcessHet=3.0103;FS=0.997;MLEAC=1;MLEAF=0.500;MQ=43.94;MQRankSum=-1.018;QD=9.49;ReadPosRankSum=-0.351;SOR=0.922	GT:AD:DP:GQ:PL	0/1:31,28:59:99:588,0,689
3R	28792010	.	GA	G	357.73	.	AC=1;AF=0.500;AN=2;BaseQRankSum=-0.676;ClippingRankSum=0.000;DP=49;ExcessHet=3.0103;FS=6.062;MLEAC=1;MLEAF=0.500;MQ=44.00;MQRankSum=0.000;QD=7.45;ReadPosRankSum=0.392;SOR=0.940	GT:AD:DP:GQ:PL	0/1:23,25:48:99:395,0,380
3R	28792509	.	T	C	326.77	.	AC=1;AF=0.500;AN=2;BaseQRankSum=-1.154;ClippingRankSum=0.000;DP=42;ExcessHet=3.0103;FS=0.000;MLEAC=1;MLEAF=0.500;MQ=43.88;MQRankSum=1.274;QD=7.78;ReadPosRankSum=0.170;SOR=0.741	GT:AD:DP:GQ:PL	0/1:24,18:42:99:355,0,531
3R	28792666	.	A	AT	359.73	.	AC=1;AF=0.500;AN=2;BaseQRankSum=0.818;ClippingRankSum=0.000;DP=48;ExcessHet=3.0103;FS=10.961;MLEAC=1;MLEAF=0.500;MQ=43.17;MQRankSum=-1.386;QD=7.49;ReadPosRankSum=-0.670;SOR=0.485	GT:AD:DP:GQ:PL	0/1:28,20:48:99:397,0,607
3R	28792724	.	T	A	724.77	.	AC=1;AF=0.500;AN=2;BaseQRankSum=2.073;ClippingRankSum=0.000;DP=49;ExcessHet=3.0103;FS=6.194;MLEAC=1;MLEAF=0.500;MQ=42.95;MQRankSum=-1.784;QD=14.79;ReadPosRankSum=0.102;SOR=0.555	GT:AD:DP:GQ:PL	0/1:29,20:49:99:753,0,1313
3R	28792725	.	A	T	724.77	.	AC=1;AF=0.500;AN=2;BaseQRankSum=0.564;ClippingRankSum=0.000;DP=49;ExcessHet=3.0103;FS=6.194;MLEAC=1;MLEAF=0.500;MQ=42.95;MQRankSum=-1.784;QD=14.79;ReadPosRankSum=0.051;SOR=0.555	GT:AD:DP:GQ:PL	0/1:29,20:49:99:753,0,1313
3R	28792843	.	G	A	347.77	.	AC=1;AF=0.500;AN=2;BaseQRankSum=-0.025;ClippingRankSum=0.000;DP=28;ExcessHet=3.0103;FS=1.542;MLEAC=1;MLEAF=0.500;MQ=42.75;MQRankSum=-1.425;QD=12.42;ReadPosRankSum=0.557;SOR=0.381	GT:AD:DP:GQ:PL	0/1:17,11:28:99:376,0,1190
3R	28792868	.	A	C	465.77	.	AC=1;AF=0.500;AN=2;BaseQRankSum=-2.428;ClippingRankSum=0.000;DP=30;ExcessHet=3.0103;FS=0.000;MLEAC=1;MLEAF=0.500;MQ=42.59;MQRankSum=-2.051;QD=15.53;ReadPosRankSum=-0.768;SOR=0.616	GT:AD:DP:GQ:PL	0/1:17,13:30:99:494,0,1242
3R	28792888	.	T	C	501.77	.	AC=1;AF=0.500;AN=2;BaseQRankSum=-1.825;ClippingRankSum=0.000;DP=32;ExcessHet=3.0103;FS=0.000;MLEAC=1;MLEAF=0.500;MQ=41.63;MQRankSum=-2.727;QD=15.68;ReadPosRankSum=-0.824;SOR=1.034	GT:AD:DP:GQ:PL	0/1:16,16:32:99:530,0,1155
3R	28798210	.	G	T	466.77	.	AC=1;AF=0.500;AN=2;BaseQRankSum=-0.790;ClippingRankSum=0.000;DP=45;ExcessHet=3.0103;FS=11.272;MLEAC=1;MLEAF=0.500;MQ=43.14;MQRankSum=0.293;QD=10.37;ReadPosRankSum=0.113;SOR=0.916	GT:AD:DP:GQ:PL	0/1:22,23:45:99:495,0,476
3R	28798232	.	G	C	390.77	.	AC=1;AF=0.500;AN=2;BaseQRankSum=1.697;ClippingRankSum=0.000;DP=44;ExcessHet=3.0103;FS=11.681;MLEAC=1;MLEAF=0.500;MQ=43.12;MQRankSum=0.902;QD=8.88;ReadPosRankSum=-0.108;SOR=0.971	GT:AD:DP:GQ:PL	0/1:23,21:44:99:419,0,462
3R	28798875	.	G	A	317.77	.	AC=1;AF=0.500;AN=2;BaseQRankSum=-0.640;ClippingRankSum=0.000;DP=55;ExcessHet=3.0103;FS=11.430;MLEAC=1;MLEAF=0.500;MQ=43.96;MQRankSum=0.000;QD=6.00;ReadPosRankSum=1.087;SOR=2.324	GT:AD:DP:GQ:PL	0/1:34,19:53:99:346,0,789
3R	28798917	.	G	T	660.77	.	AC=1;AF=0.500;AN=2;BaseQRankSum=2.291;ClippingRankSum=0.000;DP=51;ExcessHet=3.0103;FS=8.561;MLEAC=1;MLEAF=0.500;MQ=43.96;MQRankSum=0.000;QD=13.49;ReadPosRankSum=0.579;SOR=0.148	GT:AD:DP:GQ:PL	0/1:19,30:49:99:689,0,375
3R	28798991	.	G	T	187.77	.	AC=1;AF=0.500;AN=2;BaseQRankSum=1.923;ClippingRankSum=0.000;DP=38;ExcessHet=3.0103;FS=1.378;MLEAC=1;MLEAF=0.500;MQ=44.00;MQRankSum=0.000;QD=5.07;ReadPosRankSum=1.064;SOR=0.971	GT:AD:DP:GQ:PL	0/1:25,12:37:99:216,0,552
3R	28799061	.	T	C	1009.77	.	AC=2;AF=1.00;AN=2;DP=33;ExcessHet=3.0103;FS=0.000;MLEAC=2;MLEAF=1.00;MQ=44.00;QD=30.60;SOR=0.752	GT:AD:DP:GQ:PL	1/1:0,33:33:99:1038,99,0
3R	28799078	.	A	G	190.77	.	AC=1;AF=0.500;AN=2;BaseQRankSum=1.120;ClippingRankSum=0.000;DP=33;ExcessHet=3.0103;FS=8.660;MLEAC=1;MLEAF=0.500;MQ=44.00;MQRankSum=0.000;QD=5.78;ReadPosRankSum=-0.248;SOR=1.033	GT:AD:DP:GQ:PL	0/1:22,11:33:99:219,0,492
3R	28799140	.	ACAG	A	429.73	.	AC=1;AF=0.500;AN=2;BaseQRankSum=0.864;ClippingRankSum=0.000;DP=41;ExcessHet=3.0103;FS=0.000;MLEAC=1;MLEAF=0.500;MQ=44.00;MQRankSum=0.000;QD=11.02;ReadPosRankSum=0.373;SOR=0.551	GT:AD:DP:GQ:PL	0/1:26,13:39:99:467,0,1042
3R	28799144	.	T	TTTATG	429.73	.	AC=1;AF=0.500;AN=2;BaseQRankSum=0.797;ClippingRankSum=0.000;DP=42;ExcessHet=3.0103;FS=0.000;MLEAC=1;MLEAF=0.500;MQ=44.00;MQRankSum=0.000;QD=11.02;ReadPosRankSum=0.343;SOR=0.551	GT:AD:DP:GQ:PL	0/1:26,13:39:99:467,0,1042
3R	28799146	.	C	G	466.77	.	AC=1;AF=0.500;AN=2;BaseQRankSum=1.039;ClippingRankSum=0.000;DP=44;ExcessHet=3.0103;FS=0.000;MLEAC=1;MLEAF=0.500;MQ=44.00;MQRankSum=0.000;QD=11.97;ReadPosRankSum=0.432;SOR=0.551	GT:AD:DP:GQ:PL	0/1:26,13:39:99:495,0,1039
3R	28799150	.	CAGTTCT	C	1002.73	.	AC=1;AF=0.500;AN=2;BaseQRankSum=-0.106;ClippingRankSum=0.000;DP=47;ExcessHet=3.0103;FS=1.283;MLEAC=1;MLEAF=0.500;MQ=44.00;MQRankSum=0.000;QD=25.07;ReadPosRankSum=-0.298;SOR=1.022	GT:AD:DP:GQ:PL	0/1:14,26:40:99:1040,0,495
3R	28799156	.	T	TAAC	457.73	.	AC=1;AF=0.500;AN=2;BaseQRankSum=-1.252;ClippingRankSum=0.000;DP=47;ExcessHet=3.0103;FS=1.283;MLEAC=1;MLEAF=0.500;MQ=44.00;MQRankSum=0.000;QD=11.44;ReadPosRankSum=0.270;SOR=0.446	GT:AD:DP:GQ:PL	0/1:26,14:40:99:495,0,1040
3R	28799237	.	T	A	1539.77	.	AC=1;AF=0.500;AN=2;BaseQRankSum=-2.404;ClippingRankSum=0.000;DP=54;ExcessHet=3.0103;FS=1.202;MLEAC=1;MLEAF=0.500;MQ=44.00;MQRankSum=0.000;QD=28.51;ReadPosRankSum=0.408;SOR=1.075	GT:AD:DP:GQ:PL	0/1:15,39:54:99:1568,0,474
3R	28799250	.	A	T	1520.77	.	AC=1;AF=0.500;AN=2;BaseQRankSum=1.783;ClippingRankSum=0.000;DP=52;ExcessHet=3.0103;FS=2.764;MLEAC=1;MLEAF=0.500;MQ=44.00;MQRankSum=0.000;QD=29.25;ReadPosRankSum=0.180;SOR=1.194	GT:AD:DP:GQ:PL	0/1:13,39:52:99:1549,0,448
3R	28799296	.	A	AT	1017.73	.	AC=1;AF=0.500;AN=2;BaseQRankSum=0.744;ClippingRankSum=0.000;DP=54;ExcessHet=3.0103;FS=2.684;MLEAC=1;MLEAF=0.500;MQ=44.41;MQRankSum=1.010;QD=19.20;ReadPosRankSum=0.315;SOR=1.248	GT:AD:DP:GQ:PL	0/1:17,36:53:99:1055,0,349
3R	28799329	.	G	A	1289.77	.	AC=1;AF=0.500;AN=2;BaseQRankSum=0.820;ClippingRankSum=0.000;DP=53;ExcessHet=3.0103;FS=2.548;MLEAC=1;MLEAF=0.500;MQ=44.42;MQRankSum=1.139;QD=24.34;ReadPosRankSum=-0.303;SOR=1.112	GT:AD:DP:GQ:PL	0/1:20,33:53:99:1318,0,788
3R	28799343	.	C	G	1277.77	.	AC=1;AF=0.500;AN=2;BaseQRankSum=1.690;ClippingRankSum=0.000;DP=57;ExcessHet=3.0103;FS=2.481;MLEAC=1;MLEAF=0.500;MQ=44.39;MQRankSum=1.242;QD=22.42;ReadPosRankSum=0.405;SOR=1.236	GT:AD:DP:GQ:PL	0/1:24,33:57:99:1306,0,902
3R	28800272	.	A	T	825.77	.	AC=1;AF=0.500;AN=2;BaseQRankSum=1.216;ClippingRankSum=0.000;DP=59;ExcessHet=3.0103;FS=0.000;MLEAC=1;MLEAF=0.500;MQ=44.00;MQRankSum=0.000;QD=14.00;ReadPosRankSum=1.175;SOR=0.723	GT:AD:DP:GQ:PL	0/1:36,23:59:99:854,0,4133
3R	28800275	.	CTTT	C	810.73	.	AC=1;AF=0.500;AN=2;BaseQRankSum=-0.516;ClippingRankSum=0.000;DP=59;ExcessHet=3.0103;FS=0.000;MLEAC=1;MLEAF=0.500;MQ=44.00;MQRankSum=0.000;QD=13.74;ReadPosRankSum=0.907;SOR=0.723	GT:AD:DP:GQ:PL	0/1:36,23:59:99:848,0,4228
3R	28800279	.	T	C	825.77	.	AC=1;AF=0.500;AN=2;BaseQRankSum=-1.460;ClippingRankSum=0.000;DP=59;ExcessHet=3.0103;FS=0.000;MLEAC=1;MLEAF=0.500;MQ=44.00;MQRankSum=0.000;QD=14.00;ReadPosRankSum=0.964;SOR=0.723	GT:AD:DP:GQ:PL	0/1:36,23:59:99:854,0,4171
3R	28800292	.	C	A	816.77	.	AC=1;AF=0.500;AN=2;BaseQRankSum=2.792;ClippingRankSum=0.000;DP=59;ExcessHet=3.0103;FS=0.000;MLEAC=1;MLEAF=0.500;MQ=44.00;MQRankSum=0.000;QD=13.84;ReadPosRankSum=-0.046;SOR=0.623	GT:AD:DP:GQ:PL	0/1:35,24:59:99:845,0,3939
3R	28800414	.	A	G	1376.77	.	AC=2;AF=1.00;AN=2;DP=52;ExcessHet=3.0103;FS=0.000;MLEAC=2;MLEAF=1.00;MQ=44.00;QD=26.48;SOR=1.480	GT:AD:DP:GQ:PL	1/1:0,52:52:99:1405,156,0
3R	28800607	.	C	T	1882.77	.	AC=2;AF=1.00;AN=2;DP=42;ExcessHet=3.0103;FS=0.000;MLEAC=2;MLEAF=1.00;MQ=43.95;QD=25.93;SOR=1.402	GT:AD:DP:GQ:PL	1/1:0,42:42:99:1911,129,0
3R	28800609	.	T	C	1882.77	.	AC=2;AF=1.00;AN=2;DP=43;ExcessHet=3.0103;FS=0.000;MLEAC=2;MLEAF=1.00;MQ=43.95;QD=29.86;SOR=1.312	GT:AD:DP:GQ:PL	1/1:0,43:43:99:1911,129,0
3R	28800634	.	GA	G	761.73	.	AC=1;AF=0.500;AN=2;BaseQRankSum=2.304;ClippingRankSum=0.000;DP=43;ExcessHet=3.0103;FS=2.819;MLEAC=1;MLEAF=0.500;MQ=44.21;MQRankSum=1.450;QD=17.71;ReadPosRankSum=0.763;SOR=0.328	GT:AD:DP:GQ:PL	0/1:18,25:43:99:799,0,510
3R	28800665	.	G	A	452.77	.	AC=1;AF=0.500;AN=2;BaseQRankSum=0.674;ClippingRankSum=0.000;DP=37;ExcessHet=3.0103;FS=1.478;MLEAC=1;MLEAF=0.500;MQ=44.25;MQRankSum=1.471;QD=12.58;ReadPosRankSum=-0.909;SOR=1.051	GT:AD:DP:GQ:PL	0/1:14,22:36:99:481,0,256
3R	28801678	.	C	G	592.77	.	AC=1;AF=0.500;AN=2;BaseQRankSum=2.145;ClippingRankSum=0.000;DP=53;ExcessHet=3.0103;FS=1.079;MLEAC=1;MLEAF=0.500;MQ=44.00;MQRankSum=0.000;QD=11.18;ReadPosRankSum=1.139;SOR=0.455	GT:AD:DP:GQ:PL	0/1:24,29:53:99:621,0,469
3R	28801724	.	A	T	454.77	.	AC=1;AF=0.500;AN=2;BaseQRankSum=-1.705;ClippingRankSum=0.000;DP=50;ExcessHet=3.0103;FS=2.448;MLEAC=1;MLEAF=0.500;MQ=44.00;MQRankSum=0.000;QD=9.10;ReadPosRankSum=1.010;SOR=1.127	GT:AD:DP:GQ:PL	0/1:27,23:50:99:483,0,620
3R	28801960	.	G	T	365.77	.	AC=1;AF=0.500;AN=2;BaseQRankSum=2.029;ClippingRankSum=0.000;DP=57;ExcessHet=3.0103;FS=2.363;MLEAC=1;MLEAF=0.500;MQ=44.00;MQRankSum=0.000;QD=6.42;ReadPosRankSum=0.832;SOR=0.395	GT:AD:DP:GQ:PL	0/1:37,20:57:99:394,0,802
3R	28802145	.	G	A	709.77	.	AC=1;AF=0.500;AN=2;BaseQRankSum=1.647;ClippingRankSum=0.000;DP=63;ExcessHet=3.0103;FS=2.175;MLEAC=1;MLEAF=0.500;MQ=43.97;MQRankSum=0.000;QD=11.45;ReadPosRankSum=0.119;SOR=1.079	GT:AD:DP:GQ:PL	0/1:29,33:62:99:738,0,612
3R	28802898	.	T	C	745.77	.	AC=1;AF=0.500;AN=2;BaseQRankSum=-1.411;ClippingRankSum=0.000;DP=56;ExcessHet=3.0103;FS=0.000;MLEAC=1;MLEAF=0.500;MQ=44.00;MQRankSum=0.000;QD=14.07;ReadPosRankSum=0.342;SOR=0.616	GT:AD:DP:GQ:PL	0/1:23,30:53:99:774,0,991
3R	28802910	.	C	G	1241.77	.	AC=1;AF=0.500;AN=2;BaseQRankSum=0.129;ClippingRankSum=0.000;DP=53;ExcessHet=3.0103;FS=0.000;MLEAC=1;MLEAF=0.500;MQ=44.00;MQRankSum=0.000;QD=23.43;ReadPosRankSum=0.173;SOR=0.610	GT:AD:DP:GQ:PL	0/1:21,32:53:99:1270,0,929
3R	28802939	.	G	A	841.77	.	AC=1;AF=0.500;AN=2;BaseQRankSum=2.693;ClippingRankSum=0.000;DP=55;ExcessHet=3.0103;FS=0.000;MLEAC=1;MLEAF=0.500;MQ=44.00;MQRankSum=0.000;QD=15.30;ReadPosRankSum=-1.311;SOR=0.859	GT:AD:DP:GQ:PL	0/1:18,37:55:99:870,0,316
3R	28803397	.	C	A	547.77	.	AC=1;AF=0.500;AN=2;BaseQRankSum=-2.081;ClippingRankSum=0.000;DP=59;ExcessHet=3.0103;FS=0.000;MLEAC=1;MLEAF=0.500;MQ=44.00;MQRankSum=0.000;QD=9.28;ReadPosRankSum=-0.153;SOR=0.657	GT:AD:DP:GQ:PL	0/1:31,28:59:99:576,0,689
3R	28803682	.	T	TGCG	626.73	.	AC=1;AF=0.500;AN=2;BaseQRankSum=1.393;ClippingRankSum=0.000;DP=55;ExcessHet=3.0103;FS=5.567;MLEAC=1;MLEAF=0.500;MQ=43.77;MQRankSum=1.115;QD=14.24;ReadPosRankSum=-0.037;SOR=1.981	GT:AD:DP:GQ:PL	0/1:28,16:44:99:664,0,1304
3R	28804284	.	C	T	1348.77	.	AC=2;AF=1.00;AN=2;DP=50;ExcessHet=3.0103;FS=0.000;MLEAC=2;MLEAF=1.00;MQ=43.30;QD=27.53;SOR=0.909	GT:AD:DP:GQ:PL	1/1:0,49:49:99:1377,147,0
3R	28804309	.	T	A	2354.77	.	AC=2;AF=1.00;AN=2;DP=56;ExcessHet=3.0103;FS=0.000;MLEAC=2;MLEAF=1.00;MQ=43.61;QD=26.27;SOR=0.922	GT:AD:DP:GQ:PL	1/1:0,56:56:99:2383,168,0
3R	28804318	.	T	C	2331.77	.	AC=2;AF=1.00;AN=2;DP=54;ExcessHet=3.0103;FS=0.000;MLEAC=2;MLEAF=1.00;MQ=43.59;QD=29.58;SOR=1.022	GT:AD:DP:GQ:PL	1/1:0,54:54:99:2360,165,0
3R	28804340	.	A	T	1413.77	.	AC=2;AF=1.00;AN=2;DP=53;ExcessHet=3.0103;FS=0.000;MLEAC=2;MLEAF=1.00;MQ=43.59;QD=27.19;SOR=0.770	GT:AD:DP:GQ:PL	1/1:0,52:52:99:1442,156,0
3R	28804422	.	A	G	1454.77	.	AC=1;AF=0.500;AN=2;BaseQRankSum=-1.568;ClippingRankSum=0.000;DP=55;ExcessHet=3.0103;FS=1.142;MLEAC=1;MLEAF=0.500;MQ=43.87;MQRankSum=1.534;QD=26.45;ReadPosRankSum=0.196;SOR=0.484	GT:AD:DP:GQ:PL	0/1:17,38:55:99:1483,0,599
3R	28804432	.	A	T	1471.77	.	AC=1;AF=0.500;AN=2;BaseQRankSum=-2.494;ClippingRankSum=0.000;DP=55;ExcessHet=3.0103;FS=1.142;MLEAC=1;MLEAF=0.500;MQ=43.87;MQRankSum=1.534;QD=26.76;ReadPosRankSum=1.157;SOR=0.484	GT:AD:DP:GQ:PL	0/1:17,38:55:99:1500,0,596
3R	28804500	.	G	A	794.77	.	AC=1;AF=0.500;AN=2;BaseQRankSum=1.235;ClippingRankSum=0.000;DP=61;ExcessHet=3.0103;FS=5.533;MLEAC=1;MLEAF=0.500;MQ=43.88;MQRankSum=1.349;QD=13.25;ReadPosRankSum=-0.069;SOR=1.493	GT:AD:DP:GQ:PL	0/1:22,38:60:99:823,0,409
3R	28804573	.	G	A	882.77	.	AC=1;AF=0.500;AN=2;BaseQRankSum=1.842;ClippingRankSum=0.000;DP=63;ExcessHet=3.0103;FS=9.277;MLEAC=1;MLEAF=0.500;MQ=43.97;MQRankSum=1.382;QD=14.24;ReadPosRankSum=-1.663;SOR=1.148	GT:AD:DP:GQ:PL	0/1:22,40:62:99:911,0,418
3R	28804594	.	G	C	865.77	.	AC=1;AF=0.500;AN=2;BaseQRankSum=-2.885;ClippingRankSum=0.000;DP=63;ExcessHet=3.0103;FS=2.289;MLEAC=1;MLEAF=0.500;MQ=43.97;MQRankSum=1.431;QD=13.96;ReadPosRankSum=-0.785;SOR=0.374	GT:AD:DP:GQ:PL	0/1:21,41:62:99:894,0,411
3R	28804798	.	GGGGGGTGGT	G	1000.73	.	AC=1;AF=0.500;AN=2;BaseQRankSum=-0.355;ClippingRankSum=0.000;DP=34;ExcessHet=3.0103;FS=3.050;MLEAC=1;MLEAF=0.500;MQ=42.89;MQRankSum=1.501;QD=26.82;ReadPosRankSum=2.356;SOR=2.066	GT:AD:DP:GQ:PL	0/1:4,23:27:99:1038,0,174
3R	28804813	.	T	G	1006.77	.	AC=1;AF=0.500;AN=2;BaseQRankSum=-0.795;ClippingRankSum=0.000;DP=36;ExcessHet=3.0103;FS=2.689;MLEAC=1;MLEAF=0.500;MQ=42.74;MQRankSum=2.104;QD=33.56;ReadPosRankSum=-1.068;SOR=1.839	GT:AD:DP:GQ:PL	0/1:5,25:30:99:1035,0,216
3R	28804828	.	T	C	942.77	.	AC=1;AF=0.500;AN=2;BaseQRankSum=1.398;ClippingRankSum=0.000;DP=38;ExcessHet=3.0103;FS=0.000;MLEAC=1;MLEAF=0.500;MQ=42.81;MQRankSum=1.582;QD=30.41;ReadPosRankSum=2.292;SOR=1.244	GT:AD:DP:GQ:PL	0/1:7,24:31:99:971,0,266
3R	28804869	.	C	A	498.77	.	AC=1;AF=0.500;AN=2;BaseQRankSum=2.823;ClippingRankSum=0.000;DP=44;ExcessHet=3.0103;FS=7.793;MLEAC=1;MLEAF=0.500;MQ=43.39;MQRankSum=-0.520;QD=14.25;ReadPosRankSum=-0.564;SOR=2.584	GT:AD:DP:GQ:PL	0/1:13,22:35:99:527,0,250
3R	28805067	.	AG	A	333.73	.	AC=1;AF=0.500;AN=2;BaseQRankSum=-0.710;ClippingRankSum=0.000;DP=37;ExcessHet=3.0103;FS=3.332;MLEAC=1;MLEAF=0.500;MQ=43.70;MQRankSum=0.000;QD=11.92;ReadPosRankSum=-0.807;SOR=1.954	GT:AD:DP:GQ:PL	0/1:13,15:28:99:371,0,300
3R	28805249	.	C	T	468.77	.	AC=1;AF=0.500;AN=2;BaseQRankSum=-0.218;ClippingRankSum=0.000;DP=50;ExcessHet=3.0103;FS=1.134;MLEAC=1;MLEAF=0.500;MQ=43.85;MQRankSum=-0.979;QD=9.97;ReadPosRankSum=1.485;SOR=0.976	GT:AD:DP:GQ:PL	0/1:24,23:47:99:497,0,494
3R	28805274	.	T	G	652.77	.	AC=1;AF=0.500;AN=2;BaseQRankSum=2.684;ClippingRankSum=0.000;DP=60;ExcessHet=3.0103;FS=2.377;MLEAC=1;MLEAF=0.500;MQ=44.43;MQRankSum=1.010;QD=11.66;ReadPosRankSum=0.534;SOR=1.162	GT:AD:DP:GQ:PL	0/1:27,29:56:99:681,0,591
3R	28805414	.	CG	C	813.73	.	AC=1;AF=0.500;AN=2;BaseQRankSum=0.876;ClippingRankSum=0.000;DP=55;ExcessHet=3.0103;FS=3.976;MLEAC=1;MLEAF=0.500;MQ=44.60;MQRankSum=1.536;QD=15.65;ReadPosRankSum=0.093;SOR=1.048	GT:AD:DP:GQ:PL	0/1:22,30:52:99:851,0,595
3R	28805466	.	A	G	474.77	.	AC=1;AF=0.500;AN=2;BaseQRankSum=0.797;ClippingRankSum=0.000;DP=48;ExcessHet=3.0103;FS=4.168;MLEAC=1;MLEAF=0.500;MQ=44.00;MQRankSum=0.000;QD=9.89;ReadPosRankSum=-1.569;SOR=0.418	GT:AD:DP:GQ:PL	0/1:25,23:48:99:503,0,530
3R	28805518	.	G	GT	611.73	.	AC=1;AF=0.500;AN=2;BaseQRankSum=-0.194;ClippingRankSum=0.000;DP=44;ExcessHet=3.0103;FS=0.000;MLEAC=1;MLEAF=0.500;MQ=44.00;MQRankSum=0.000;QD=14.23;ReadPosRankSum=0.788;SOR=0.622	GT:AD:DP:GQ:PL	0/1:25,18:43:99:649,0,972
3R	28805522	.	G	T	648.77	.	AC=1;AF=0.500;AN=2;BaseQRankSum=2.280;ClippingRankSum=0.000;DP=43;ExcessHet=3.0103;FS=0.000;MLEAC=1;MLEAF=0.500;MQ=44.00;MQRankSum=0.000;QD=15.09;ReadPosRankSum=0.538;SOR=0.793	GT:AD:DP:GQ:PL	0/1:24,19:43:99:677,0,969
3R	28805559	.	C	A	1012.77	.	AC=1;AF=0.500;AN=2;BaseQRankSum=-0.804;ClippingRankSum=0.000;DP=44;ExcessHet=3.0103;FS=1.192;MLEAC=1;MLEAF=0.500;MQ=44.00;MQRankSum=0.000;QD=23.02;ReadPosRankSum=-0.217;SOR=0.474	GT:AD:DP:GQ:PL	0/1:17,27:44:99:1041,0,596
3R	28805573	.	A	C	1028.77	.	AC=1;AF=0.500;AN=2;BaseQRankSum=-2.610;ClippingRankSum=0.000;DP=48;ExcessHet=3.0103;FS=0.000;MLEAC=1;MLEAF=0.500;MQ=44.00;MQRankSum=0.000;QD=21.43;ReadPosRankSum=1.376;SOR=0.693	GT:AD:DP:GQ:PL	0/1:20,28:48:99:1057,0,684
3R	28805634	.	T	C	622.77	.	AC=1;AF=0.500;AN=2;BaseQRankSum=-2.073;ClippingRankSum=0.000;DP=52;ExcessHet=3.0103;FS=5.792;MLEAC=1;MLEAF=0.500;MQ=44.00;MQRankSum=0.000;QD=11.98;ReadPosRankSum=-0.217;SOR=1.139	GT:AD:DP:GQ:PL	0/1:23,29:52:99:651,0,485
3R	28805710	.	G	A	660.77	.	AC=1;AF=0.500;AN=2;BaseQRankSum=2.664;ClippingRankSum=0.000;DP=47;ExcessHet=3.0103;FS=2.508;MLEAC=1;MLEAF=0.500;MQ=44.00;MQRankSum=0.000;QD=14.06;ReadPosRankSum=0.222;SOR=1.106	GT:AD:DP:GQ:PL	0/1:27,20:47:99:689,0,1071
3R	28805729	.	T	A	636.77	.	AC=1;AF=0.500;AN=2;BaseQRankSum=1.694;ClippingRankSum=0.000;DP=48;ExcessHet=3.0103;FS=4.262;MLEAC=1;MLEAF=0.500;MQ=44.00;MQRankSum=0.000;QD=13.27;ReadPosRankSum=1.360;SOR=0.674	GT:AD:DP:GQ:PL	0/1:30,18:48:99:665,0,1112
3R	28806175	.	A	G	730.77	.	AC=1;AF=0.500;AN=2;BaseQRankSum=0.496;ClippingRankSum=0.000;DP=60;ExcessHet=3.0103;FS=2.226;MLEAC=1;MLEAF=0.500;MQ=43.97;MQRankSum=-0.782;QD=12.18;ReadPosRankSum=-1.406;SOR=0.816	GT:AD:DP:GQ:PL	0/1:24,36:60:99:759,0,436
3R	28806344	.	A	C	1010.77	.	AC=1;AF=0.500;AN=2;BaseQRankSum=-1.377;ClippingRankSum=0.000;DP=60;ExcessHet=3.0103;FS=9.266;MLEAC=1;MLEAF=0.500;MQ=43.93;MQRankSum=-1.501;QD=16.85;ReadPosRankSum=-0.826;SOR=0.697	GT:AD:DP:GQ:PL	0/1:32,28:60:99:1039,0,1471
3R	28806350	.	G	A	985.77	.	AC=1;AF=0.500;AN=2;BaseQRankSum=0.815;ClippingRankSum=0.000;DP=60;ExcessHet=3.0103;FS=11.628;MLEAC=1;MLEAF=0.500;MQ=43.93;MQRankSum=-1.501;QD=16.43;ReadPosRankSum=-0.748;SOR=0.935	GT:AD:DP:GQ:PL	0/1:32,28:60:99:1014,0,1474
3R	28806402	.	T	C	940.77	.	AC=1;AF=0.500;AN=2;BaseQRankSum=-4.260;ClippingRankSum=0.000;DP=62;ExcessHet=3.0103;FS=3.517;MLEAC=1;MLEAF=0.500;MQ=43.91;MQRankSum=-2.024;QD=15.42;ReadPosRankSum=0.221;SOR=0.648	GT:AD:DP:GQ:PL	0/1:35,26:61:99:969,0,1570
3R	28806406	.	C	G	995.77	.	AC=1;AF=0.500;AN=2;BaseQRankSum=-1.396;ClippingRankSum=0.000;DP=63;ExcessHet=3.0103;FS=2.146;MLEAC=1;MLEAF=0.500;MQ=43.88;MQRankSum=-2.244;QD=16.06;ReadPosRankSum=-0.475;SOR=0.666	GT:AD:DP:GQ:PL	0/1:34,28:62:99:1024,0,1564
3R	28806474	.	C	CTTTACTTATTA	1182.73	.	AC=1;AF=0.500;AN=2;BaseQRankSum=-0.203;ClippingRankSum=0.000;DP=57;ExcessHet=3.0103;FS=2.182;MLEAC=1;MLEAF=0.500;MQ=43.76;MQRankSum=-2.690;QD=21.12;ReadPosRankSum=-1.043;SOR=0.587	GT:AD:DP:GQ:PL	0/1:27,29:56:99:1220,0,1168
3R	28806526	.	G	A	1018.77	.	AC=1;AF=0.500;AN=2;BaseQRankSum=1.330;ClippingRankSum=0.000;DP=50;ExcessHet=3.0103;FS=2.528;MLEAC=1;MLEAF=0.500;MQ=43.76;MQRankSum=-2.368;QD=20.38;ReadPosRankSum=-1.237;SOR=0.368	GT:AD:DP:GQ:PL	0/1:23,27:50:99:1047,0,977
3R	28806540	.	T	A	1187.77	.	AC=1;AF=0.500;AN=2;BaseQRankSum=2.306;ClippingRankSum=0.000;DP=51;ExcessHet=3.0103;FS=2.473;MLEAC=1;MLEAF=0.500;MQ=43.77;MQRankSum=-2.143;QD=23.29;ReadPosRankSum=-1.743;SOR=0.385	GT:AD:DP:GQ:PL	0/1:21,30:51:99:1216,0,970
3R	28806552	.	A	T	1025.77	.	AC=1;AF=0.500;AN=2;BaseQRankSum=0.405;ClippingRankSum=0.000;DP=48;ExcessHet=3.0103;FS=4.326;MLEAC=1;MLEAF=0.500;MQ=43.80;MQRankSum=-2.042;QD=21.37;ReadPosRankSum=-0.665;SOR=0.255	GT:AD:DP:GQ:PL	0/1:21,27:48:99:1054,0,901
3R	28806588	.	T	G	543.77	.	AC=1;AF=0.500;AN=2;BaseQRankSum=-0.314;ClippingRankSum=0.000;DP=52;ExcessHet=3.0103;FS=10.972;MLEAC=1;MLEAF=0.500;MQ=43.92;MQRankSum=-1.295;QD=10.46;ReadPosRankSum=1.390;SOR=0.111	GT:AD:DP:GQ:PL	0/1:24,28:52:99:572,0,497
3R	28806755	.	G	T	1256.77	.	AC=1;AF=0.500;AN=2;BaseQRankSum=-0.094;ClippingRankSum=0.000;DP=54;ExcessHet=3.0103;FS=1.064;MLEAC=1;MLEAF=0.500;MQ=43.93;MQRankSum=-1.112;QD=23.27;ReadPosRankSum=-0.268;SOR=0.914	GT:AD:DP:GQ:PL	0/1:21,33:54:99:1285,0,882
3R	28806767	.	C	T	1219.77	.	AC=1;AF=0.500;AN=2;BaseQRankSum=3.559;ClippingRankSum=0.000;DP=49;ExcessHet=3.0103;FS=4.093;MLEAC=1;MLEAF=0.500;MQ=43.92;MQRankSum=-1.059;QD=24.89;ReadPosRankSum=-0.619;SOR=0.921	GT:AD:DP:GQ:PL	0/1:18,31:49:99:1248,0,802
3R	28806976	.	T	C	554.77	.	AC=1;AF=0.500;AN=2;BaseQRankSum=-0.987;ClippingRankSum=0.000;DP=47;ExcessHet=3.0103;FS=2.595;MLEAC=1;MLEAF=0.500;MQ=44.00;MQRankSum=0.000;QD=12.06;ReadPosRankSum=-1.244;SOR=1.179	GT:AD:DP:GQ:PL	0/1:20,26:46:99:583,0,419
3R	28807508	.	C	A	354.77	.	AC=1;AF=0.500;AN=2;BaseQRankSum=1.207;ClippingRankSum=0.000;DP=54;ExcessHet=3.0103;FS=1.105;MLEAC=1;MLEAF=0.500;MQ=43.31;MQRankSum=-4.676;QD=6.57;ReadPosRankSum=-0.399;SOR=0.929	GT:AD:DP:GQ:PL	0/1:35,19:54:99:383,0,794
3R	28807559	.	C	CCGCTT	1637.73	.	AC=1;AF=0.500;AN=2;BaseQRankSum=-1.064;ClippingRankSum=0.000;DP=50;ExcessHet=3.0103;FS=1.142;MLEAC=1;MLEAF=0.500;MQ=42.60;MQRankSum=-5.149;QD=33.42;ReadPosRankSum=-5.107;SOR=0.955	GT:AD:DP:GQ:PL	0/1:30,19:49:99:1675,0,1168
3R	28807560	.	A	ATTTTGATCCCTTAAACGAATTAATCCTTTCCCACTTGGCTAAATAATTATAATGAAATATATTAATTTCTCACATCAATTT	1638.73	.	AC=1;AF=0.500;AN=2;BaseQRankSum=-0.787;ClippingRankSum=0.000;DP=51;ExcessHet=3.0103;FS=1.090;MLEAC=1;MLEAF=0.500;MQ=42.48;MQRankSum=-5.326;QD=32.13;ReadPosRankSum=-5.021;SOR=0.896	GT:AD:DP:GQ:PL	0/1:31,20:51:99:1676,0,1167
3R	28807618	.	A	T	1206.77	.	AC=1;AF=0.500;AN=2;BaseQRankSum=1.890;ClippingRankSum=0.000;DP=60;ExcessHet=3.0103;FS=5.468;MLEAC=1;MLEAF=0.500;MQ=43.13;MQRankSum=-4.792;QD=20.11;ReadPosRankSum=-0.097;SOR=1.474	GT:AD:DP:GQ:PL	0/1:28,32:60:99:1235,0,1062
3R	28807627	.	A	T	1243.77	.	AC=1;AF=0.500;AN=2;BaseQRankSum=-1.131;ClippingRankSum=0.000;DP=61;ExcessHet=3.0103;FS=5.519;MLEAC=1;MLEAF=0.500;MQ=43.26;MQRankSum=-4.539;QD=20.39;ReadPosRankSum=-0.811;SOR=1.538	GT:AD:DP:GQ:PL	0/1:28,33:61:99:1272,0,1059
3R	28807674	.	CAA	C	1194.73	.	AC=1;AF=0.500;AN=2;BaseQRankSum=-0.515;ClippingRankSum=0.000;DP=55;ExcessHet=3.0103;FS=5.640;MLEAC=1;MLEAF=0.500;MQ=43.55;MQRankSum=-2.399;QD=22.12;ReadPosRankSum=-1.488;SOR=1.483	GT:AD:DP:GQ:PL	0/1:23,31:54:99:1232,0,872
3R	28807677	.	T	TTTTA	1194.73	.	AC=1;AF=0.500;AN=2;BaseQRankSum=1.262;ClippingRankSum=0.000;DP=54;ExcessHet=3.0103;FS=5.640;MLEAC=1;MLEAF=0.500;MQ=43.58;MQRankSum=-2.399;QD=22.12;ReadPosRankSum=-1.260;SOR=1.483	GT:AD:DP:GQ:PL	0/1:23,31:54:99:1232,0,872
3R	28807715	.	C	T	522.77	.	AC=1;AF=0.500;AN=2;BaseQRankSum=1.043;ClippingRankSum=0.000;DP=53;ExcessHet=3.0103;FS=1.054;MLEAC=1;MLEAF=0.500;MQ=43.43;MQRankSum=-3.072;QD=9.86;ReadPosRankSum=3.115;SOR=0.936	GT:AD:DP:GQ:PL	0/1:27,26:53:99:551,0,579
3R	28807729	.	G	T	586.77	.	AC=1;AF=0.500;AN=2;BaseQRankSum=1.790;ClippingRankSum=0.000;DP=54;ExcessHet=3.0103;FS=2.329;MLEAC=1;MLEAF=0.500;MQ=43.39;MQRankSum=-2.996;QD=10.87;ReadPosRankSum=1.173;SOR=1.022	GT:AD:DP:GQ:PL	0/1:25,29:54:99:615,0,499
3R	28807853	.	T	C	710.77	.	AC=1;AF=0.500;AN=2;BaseQRankSum=-1.925;ClippingRankSum=0.000;DP=57;ExcessHet=3.0103;FS=0.000;MLEAC=1;MLEAF=0.500;MQ=43.33;MQRankSum=-2.917;QD=12.69;ReadPosRankSum=0.547;SOR=0.636	GT:AD:DP:GQ:PL	0/1:22,34:56:99:739,0,446
3R	28807876	.	G	T	1410.77	.	AC=1;AF=0.500;AN=2;BaseQRankSum=3.938;ClippingRankSum=0.000;DP=55;ExcessHet=3.0103;FS=4.185;MLEAC=1;MLEAF=0.500;MQ=43.47;MQRankSum=-2.125;QD=26.13;ReadPosRankSum=-0.918;SOR=0.298	GT:AD:DP:GQ:PL	0/1:18,36:54:99:1439,0,773
3R	28807877	.	T	C	1410.77	.	AC=1;AF=0.500;AN=2;BaseQRankSum=1.958;ClippingRankSum=0.000;DP=55;ExcessHet=3.0103;FS=4.185;MLEAC=1;MLEAF=0.500;MQ=43.47;MQRankSum=-2.125;QD=26.13;ReadPosRankSum=-0.932;SOR=0.298	GT:AD:DP:GQ:PL	0/1:18,36:54:99:1439,0,773
3R	28807895	.	C	A	828.77	.	AC=1;AF=0.500;AN=2;BaseQRankSum=1.227;ClippingRankSum=0.000;DP=61;ExcessHet=3.0103;FS=2.263;MLEAC=1;MLEAF=0.500;MQ=43.52;MQRankSum=-2.357;QD=13.81;ReadPosRankSum=1.578;SOR=0.425	GT:AD:DP:GQ:PL	0/1:23,37:60:99:857,0,457
3R	28808155	.	G	GGA	906.73	.	AC=1;AF=0.500;AN=2;BaseQRankSum=1.405;ClippingRankSum=0.000;DP=44;ExcessHet=3.0103;FS=0.000;MLEAC=1;MLEAF=0.500;MQ=44.00;MQRankSum=0.000;QD=20.61;ReadPosRankSum=0.591;SOR=0.801	GT:AD:DP:GQ:PL	0/1:17,27:44:99:944,0,532
3R	28808632	.	T	C	309.77	.	AC=1;AF=0.500;AN=2;BaseQRankSum=-0.496;ClippingRankSum=0.000;DP=39;ExcessHet=3.0103;FS=0.000;MLEAC=1;MLEAF=0.500;MQ=43.90;MQRankSum=1.328;QD=8.15;ReadPosRankSum=1.668;SOR=0.848	GT:AD:DP:GQ:PL	0/1:21,17:38:99:338,0,416
3R	28808667	.	G	C	1060.77	.	AC=2;AF=1.00;AN=2;DP=42;ExcessHet=3.0103;FS=0.000;MLEAC=2;MLEAF=1.00;MQ=43.86;QD=25.87;SOR=1.666	GT:AD:DP:GQ:PL	1/1:0,41:41:99:1089,123,0
3R	28808795	.	A	G	275.77	.	AC=1;AF=0.500;AN=2;BaseQRankSum=-0.623;ClippingRankSum=0.000;DP=37;ExcessHet=3.0103;FS=7.552;MLEAC=1;MLEAF=0.500;MQ=44.00;MQRankSum=0.000;QD=7.45;ReadPosRankSum=0.356;SOR=1.868	GT:AD:DP:GQ:PL	0/1:22,15:37:99:304,0,506
3R	28808878	.	G	T	378.77	.	AC=1;AF=0.500;AN=2;BaseQRankSum=0.043;ClippingRankSum=0.000;DP=41;ExcessHet=3.0103;FS=1.204;MLEAC=1;MLEAF=0.500;MQ=44.00;MQRankSum=0.000;QD=9.24;ReadPosRankSum=1.305;SOR=0.465	GT:AD:DP:GQ:PL	0/1:21,20:41:99:407,0,476
3R	28808920	.	A	G	471.77	.	AC=1;AF=0.500;AN=2;BaseQRankSum=0.533;ClippingRankSum=0.000;DP=41;ExcessHet=3.0103;FS=1.204;MLEAC=1;MLEAF=0.500;MQ=44.00;MQRankSum=0.000;QD=11.51;ReadPosRankSum=0.419;SOR=0.799	GT:AD:DP:GQ:PL	0/1:19,22:41:99:500,0,404
3R	28808989	.	C	A	354.77	.	AC=1;AF=0.500;AN=2;BaseQRankSum=-0.060;ClippingRankSum=0.000;DP=45;ExcessHet=3.0103;FS=1.170;MLEAC=1;MLEAF=0.500;MQ=43.96;MQRankSum=-1.073;QD=7.88;ReadPosRankSum=0.558;SOR=1.029	GT:AD:DP:GQ:PL	0/1:25,20:45:99:383,0,536
3R	28809178	.	A	G	820.77	.	AC=1;AF=0.500;AN=2;BaseQRankSum=-2.027;ClippingRankSum=0.000;DP=52;ExcessHet=3.0103;FS=0.000;MLEAC=1;MLEAF=0.500;MQ=43.92;MQRankSum=0.027;QD=15.78;ReadPosRankSum=-1.592;SOR=0.846	GT:AD:DP:GQ:PL	0/1:26,26:52:99:849,0,958
3R	28809193	.	C	A	613.77	.	AC=1;AF=0.500;AN=2;BaseQRankSum=-0.633;ClippingRankSum=0.000;DP=38;ExcessHet=3.0103;FS=0.000;MLEAC=1;MLEAF=0.500;MQ=44.00;MQRankSum=0.000;QD=16.15;ReadPosRankSum=-0.982;SOR=0.917	GT:AD:DP:GQ:PL	0/1:21,17:38:99:642,0,969
3R	28809217	.	C	T	598.77	.	AC=1;AF=0.500;AN=2;BaseQRankSum=2.665;ClippingRankSum=0.000;DP=43;ExcessHet=3.0103;FS=0.000;MLEAC=1;MLEAF=0.500;MQ=43.95;MQRankSum=0.856;QD=13.92;ReadPosRankSum=0.000;SOR=0.719	GT:AD:DP:GQ:PL	0/1:26,17:43:99:627,0,1096
3R	28809274	.	A	T	297.77	.	AC=1;AF=0.500;AN=2;BaseQRankSum=1.350;ClippingRankSum=0.000;DP=36;ExcessHet=3.0103;FS=1.374;MLEAC=1;MLEAF=0.500;MQ=43.95;MQRankSum=0.901;QD=8.27;ReadPosRankSum=0.018;SOR=0.970	GT:AD:DP:GQ:PL	0/1:21,15:36:99:326,0,492
3R	28809360	.	T	C	392.77	.	AC=1;AF=0.500;AN=2;BaseQRankSum=0.141;ClippingRankSum=0.000;DP=32;ExcessHet=3.0103;FS=3.270;MLEAC=1;MLEAF=0.500;MQ=43.94;MQRankSum=-0.710;QD=12.27;ReadPosRankSum=0.466;SOR=0.269	GT:AD:DP:GQ:PL	0/1:12,20:32:99:421,0,234
3R	28809436	.	C	A	397.77	.	AC=1;AF=0.500;AN=2;BaseQRankSum=1.149;ClippingRankSum=0.000;DP=37;ExcessHet=3.0103;FS=0.000;MLEAC=1;MLEAF=0.500;MQ=43.89;MQRankSum=0.120;QD=11.05;ReadPosRankSum=-1.142;SOR=0.892	GT:AD:DP:GQ:PL	0/1:17,19:36:99:426,0,348
3R	28809484	.	G	T	246.77	.	AC=1;AF=0.500;AN=2;BaseQRankSum=1.407;ClippingRankSum=0.000;DP=43;ExcessHet=3.0103;FS=0.000;MLEAC=1;MLEAF=0.500;MQ=43.77;MQRankSum=0.393;QD=5.88;ReadPosRankSum=0.017;SOR=0.551	GT:AD:DP:GQ:PL	0/1:28,14:42:99:275,0,634
3R	28809655	.	A	C	438.77	.	AC=1;AF=0.500;AN=2;BaseQRankSum=-0.415;ClippingRankSum=0.000;DP=49;ExcessHet=3.0103;FS=1.100;MLEAC=1;MLEAF=0.500;MQ=43.90;MQRankSum=-0.029;QD=8.95;ReadPosRankSum=-0.072;SOR=0.963	GT:AD:DP:GQ:PL	0/1:26,23:49:99:467,0,578
3R	28809691	.	T	A	434.77	.	AC=1;AF=0.500;AN=2;BaseQRankSum=-1.297;ClippingRankSum=0.000;DP=50;ExcessHet=3.0103;FS=4.124;MLEAC=1;MLEAF=0.500;MQ=43.96;MQRankSum=-1.088;QD=8.70;ReadPosRankSum=1.469;SOR=1.402	GT:AD:DP:GQ:PL	0/1:28,22:50:99:463,0,627
3R	28810165	.	T	C	673.77	.	AC=1;AF=0.500;AN=2;BaseQRankSum=-3.504;ClippingRankSum=0.000;DP=48;ExcessHet=3.0103;FS=9.544;MLEAC=1;MLEAF=0.500;MQ=43.96;MQRankSum=-0.674;QD=14.34;ReadPosRankSum=1.041;SOR=0.111	GT:AD:DP:GQ:PL	0/1:16,31:47:99:702,0,306
3R	28810273	.	A	G	320.77	.	AC=1;AF=0.500;AN=2;BaseQRankSum=0.563;ClippingRankSum=0.000;DP=48;ExcessHet=3.0103;FS=4.201;MLEAC=1;MLEAF=0.500;MQ=43.96;MQRankSum=0.000;QD=6.82;ReadPosRankSum=-0.920;SOR=0.860	GT:AD:DP:GQ:PL	0/1:28,19:47:99:349,0,596
3R	28810285	.	A	C	318.77	.	AC=1;AF=0.500;AN=2;BaseQRankSum=-0.957;ClippingRankSum=0.000;DP=45;ExcessHet=3.0103;FS=6.578;MLEAC=1;MLEAF=0.500;MQ=43.96;MQRankSum=0.000;QD=7.24;ReadPosRankSum=-1.372;SOR=0.982	GT:AD:DP:GQ:PL	0/1:26,18:44:99:347,0,595
3R	28810300	.	C	T	340.77	.	AC=1;AF=0.500;AN=2;BaseQRankSum=3.700;ClippingRankSum=0.000;DP=43;ExcessHet=3.0103;FS=9.509;MLEAC=1;MLEAF=0.500;MQ=43.95;MQRankSum=0.000;QD=8.31;ReadPosRankSum=-0.968;SOR=1.655	GT:AD:DP:GQ:PL	0/1:24,17:41:99:369,0,493
3R	28810405	.	C	T	313.77	.	AC=1;AF=0.500;AN=2;BaseQRankSum=-1.869;ClippingRankSum=0.000;DP=41;ExcessHet=3.0103;FS=4.840;MLEAC=1;MLEAF=0.500;MQ=44.00;MQRankSum=0.000;QD=7.65;ReadPosRankSum=0.506;SOR=0.218	GT:AD:DP:GQ:PL	0/1:24,17:41:99:342,0,548
3R	28810426	.	T	C	426.77	.	AC=1;AF=0.500;AN=2;BaseQRankSum=-0.940;ClippingRankSum=0.000;DP=39;ExcessHet=3.0103;FS=10.248;MLEAC=1;MLEAF=0.500;MQ=44.00;MQRankSum=0.000;QD=10.94;ReadPosRankSum=1.220;SOR=1.981	GT:AD:DP:GQ:PL	0/1:16,23:39:99:455,0,309
3R	28810752	.	A	G	402.77	.	AC=1;AF=0.500;AN=2;BaseQRankSum=-2.061;ClippingRankSum=0.000;DP=31;ExcessHet=3.0103;FS=0.000;MLEAC=1;MLEAF=0.500;MQ=43.94;MQRankSum=-0.728;QD=12.99;ReadPosRankSum=0.513;SOR=0.793	GT:AD:DP:GQ:PL	0/1:12,19:31:99:431,0,252
3R	28811177	.	G	A	1390.77	.	AC=2;AF=1.00;AN=2;DP=52;ExcessHet=3.0103;FS=0.000;MLEAC=2;MLEAF=1.00;MQ=44.00;QD=27.27;SOR=0.732	GT:AD:DP:GQ:PL	1/1:0,51:51:99:1419,153,0
3R	28811230	.	C	A	373.77	.	AC=1;AF=0.500;AN=2;BaseQRankSum=-0.267;ClippingRankSum=0.000;DP=57;ExcessHet=3.0103;FS=5.536;MLEAC=1;MLEAF=0.500;MQ=43.87;MQRankSum=0.811;QD=6.67;ReadPosRankSum=-0.068;SOR=1.145	GT:AD:DP:GQ:PL	0/1:35,21:56:99:402,0,787
3R	28811237	.	G	A	1787.77	.	AC=2;AF=1.00;AN=2;DP=54;ExcessHet=3.0103;FS=0.000;MLEAC=2;MLEAF=1.00;MQ=43.87;QD=33.73;SOR=0.808	GT:AD:DP:GQ:PL	1/1:0,53:53:99:1816,162,0
3R	28811487	.	T	C	1901.77	.	AC=2;AF=1.00;AN=2;DP=52;ExcessHet=3.0103;FS=0.000;MLEAC=2;MLEAF=1.00;MQ=44.00;QD=26.23;SOR=0.853	GT:AD:DP:GQ:PL	1/1:0,52:52:99:1930,159,0
3R	28811511	.	T	C	664.77	.	AC=1;AF=0.500;AN=2;BaseQRankSum=-0.138;ClippingRankSum=0.000;DP=50;ExcessHet=3.0103;FS=6.133;MLEAC=1;MLEAF=0.500;MQ=43.96;MQRankSum=-0.742;QD=13.30;ReadPosRankSum=0.805;SOR=0.798	GT:AD:DP:GQ:PL	0/1:19,31:50:99:693,0,372
3R	28811736	.	C	A	387.77	.	AC=2;AF=1.00;AN=2;DP=15;ExcessHet=3.0103;FS=0.000;MLEAC=2;MLEAF=1.00;MQ=42.55;QD=25.85;SOR=1.112	GT:AD:DP:GQ:PL	1/1:0,15:15:45:416,45,0
3R	28812166	.	A	G	350.77	.	AC=1;AF=0.500;AN=2;BaseQRankSum=-3.833;ClippingRankSum=0.000;DP=34;ExcessHet=3.0103;FS=3.488;MLEAC=1;MLEAF=0.500;MQ=43.94;MQRankSum=1.120;QD=10.32;ReadPosRankSum=0.487;SOR=0.248	GT:AD:DP:GQ:PL	0/1:16,18:34:99:379,0,346
3R	28812450	.	C	G	410.77	.	AC=1;AF=0.500;AN=2;BaseQRankSum=-1.631;ClippingRankSum=0.000;DP=44;ExcessHet=3.0103;FS=4.388;MLEAC=1;MLEAF=0.500;MQ=43.91;MQRankSum=-1.432;QD=9.55;ReadPosRankSum=0.345;SOR=0.438	GT:AD:DP:GQ:PL	0/1:22,21:43:99:439,0,479
3R	28812511	.	G	C	431.77	.	AC=1;AF=0.500;AN=2;BaseQRankSum=-0.993;ClippingRankSum=0.000;DP=46;ExcessHet=3.0103;FS=18.083;MLEAC=1;MLEAF=0.500;MQ=43.96;MQRankSum=1.022;QD=9.59;ReadPosRankSum=0.203;SOR=2.245	GT:AD:DP:GQ:PL	0/1:23,22:45:99:460,0,499
3R	28813101	.	A	G	319.77	.	AC=1;AF=0.500;AN=2;BaseQRankSum=-0.228;ClippingRankSum=0.000;DP=52;ExcessHet=3.0103;FS=2.522;MLEAC=1;MLEAF=0.500;MQ=43.91;MQRankSum=1.112;QD=6.15;ReadPosRankSum=1.724;SOR=0.352	GT:AD:DP:GQ:PL	0/1:33,19:52:99:348,0,734
3R	28813344	.	G	A	226.77	.	AC=1;AF=0.500;AN=2;BaseQRankSum=0.612;ClippingRankSum=0.000;DP=22;ExcessHet=3.0103;FS=3.183;MLEAC=1;MLEAF=0.500;MQ=44.00;MQRankSum=0.000;QD=10.31;ReadPosRankSum=0.383;SOR=0.105	GT:AD:DP:GQ:PL	0/1:10,12:22:99:255,0,212
3R	28813490	.	G	T	763.77	.	AC=1;AF=0.500;AN=2;BaseQRankSum=-0.884;ClippingRankSum=0.000;DP=58;ExcessHet=3.0103;FS=8.332;MLEAC=1;MLEAF=0.500;MQ=44.00;MQRankSum=0.000;QD=13.17;ReadPosRankSum=0.217;SOR=1.942	GT:AD:DP:GQ:PL	0/1:23,35:58:99:792,0,469
3R	28813598	.	C	T	493.77	.	AC=1;AF=0.500;AN=2;BaseQRankSum=-0.214;ClippingRankSum=0.000;DP=50;ExcessHet=3.0103;FS=0.000;MLEAC=1;MLEAF=0.500;MQ=44.00;MQRankSum=0.000;QD=9.88;ReadPosRankSum=0.831;SOR=0.569	GT:AD:DP:GQ:PL	0/1:26,24:50:99:522,0,566
3R	28813634	.	G	A	452.77	.	AC=1;AF=0.500;AN=2;BaseQRankSum=3.694;ClippingRankSum=0.000;DP=49;ExcessHet=3.0103;FS=1.093;MLEAC=1;MLEAF=0.500;MQ=43.84;MQRankSum=-1.490;QD=9.24;ReadPosRankSum=0.672;SOR=0.655	GT:AD:DP:GQ:PL	0/1:26,23:49:99:481,0,558
3R	28813730	.	C	T	547.77	.	AC=1;AF=0.500;AN=2;BaseQRankSum=2.437;ClippingRankSum=0.000;DP=64;ExcessHet=3.0103;FS=3.486;MLEAC=1;MLEAF=0.500;MQ=43.88;MQRankSum=-1.646;QD=8.56;ReadPosRankSum=0.338;SOR=0.748	GT:AD:DP:GQ:PL	0/1:37,27:64:99:576,0,817
3R	28813869	.	C	T	433.77	.	AC=1;AF=0.500;AN=2;BaseQRankSum=2.422;ClippingRankSum=0.000;DP=51;ExcessHet=3.0103;FS=0.000;MLEAC=1;MLEAF=0.500;MQ=44.00;MQRankSum=0.000;QD=8.51;ReadPosRankSum=0.206;SOR=0.631	GT:AD:DP:GQ:PL	0/1:29,22:51:99:462,0,634
3R	28814280	.	G	A	1688.77	.	AC=2;AF=1.00;AN=2;DP=62;ExcessHet=3.0103;FS=0.000;MLEAC=2;MLEAF=1.00;MQ=43.97;QD=27.68;SOR=0.865	GT:AD:DP:GQ:PL	1/1:0,61:61:99:1717,183,0
3R	28814337	.	G	GC	769.73	.	AC=1;AF=0.500;AN=2;BaseQRankSum=1.938;ClippingRankSum=0.000;DP=68;ExcessHet=3.0103;FS=10.581;MLEAC=1;MLEAF=0.500;MQ=44.00;MQRankSum=0.000;QD=11.32;ReadPosRankSum=-0.639;SOR=1.859	GT:AD:DP:GQ:PL	0/1:39,29:68:99:807,0,1049
3R	28814441	.	C	T	458.77	.	AC=1;AF=0.500;AN=2;BaseQRankSum=2.877;ClippingRankSum=0.000;DP=59;ExcessHet=3.0103;FS=12.183;MLEAC=1;MLEAF=0.500;MQ=43.93;MQRankSum=1.206;QD=7.78;ReadPosRankSum=1.400;SOR=0.737	GT:AD:DP:GQ:PL	0/1:35,24:59:99:487,0,759
3R	28814530	.	C	CT,CTT	941.73	.	AC=1,1;AF=0.500,0.500;AN=2;BaseQRankSum=-0.345;ClippingRankSum=0.000;DP=48;ExcessHet=3.0103;FS=0.000;MLEAC=1,1;MLEAF=0.500,0.500;MQ=43.92;MQRankSum=-0.323;QD=21.40;ReadPosRankSum=0.652;SOR=0.397	GT:AD:DP:GQ:PL	1/2:3,16,25:44:99:979,466,404,228,0,222
3R	28814543	.	G	A	2290.77	.	AC=2;AF=1.00;AN=2;DP=51;ExcessHet=3.0103;FS=0.000;MLEAC=2;MLEAF=1.00;MQ=43.79;QD=24.07;SOR=0.732	GT:AD:DP:GQ:PL	1/1:0,51:51:99:2319,157,0
3R	28814549	.	A	T	2286.77	.	AC=2;AF=1.00;AN=2;DP=52;ExcessHet=3.0103;FS=0.000;MLEAC=2;MLEAF=1.00;MQ=43.79;QD=25.46;SOR=0.770	GT:AD:DP:GQ:PL	1/1:0,52:52:99:2315,157,0
3R	28814907	.	AAAAAAGAAATCAACT	A	969.73	.	AC=1;AF=0.500;AN=2;BaseQRankSum=-1.146;ClippingRankSum=0.000;DP=61;ExcessHet=3.0103;FS=0.000;MLEAC=1;MLEAF=0.500;MQ=43.81;MQRankSum=-0.641;QD=15.90;ReadPosRankSum=0.650;SOR=0.826	GT:AD:DP:GQ:PL	0/1:34,27:61:99:1007,0,4265
3R	28815261	.	T	C	649.77	.	AC=1;AF=0.500;AN=2;BaseQRankSum=-2.467;ClippingRankSum=0.000;DP=50;ExcessHet=3.0103;FS=2.495;MLEAC=1;MLEAF=0.500;MQ=44.00;MQRankSum=0.000;QD=13.00;ReadPosRankSum=-0.467;SOR=0.981	GT:AD:DP:GQ:PL	0/1:19,31:50:99:678,0,378
3R	28815393	.	G	C	1457.77	.	AC=2;AF=1.00;AN=2;DP=57;ExcessHet=3.0103;FS=0.000;MLEAC=2;MLEAF=1.00;MQ=43.71;QD=26.50;SOR=1.061	GT:AD:DP:GQ:PL	1/1:0,55:55:99:1486,164,0
3R	28815420	.	C	T	772.77	.	AC=1;AF=0.500;AN=2;BaseQRankSum=-0.396;ClippingRankSum=0.000;DP=67;ExcessHet=3.0103;FS=0.946;MLEAC=1;MLEAF=0.500;MQ=43.86;MQRankSum=-0.855;QD=11.71;ReadPosRankSum=0.482;SOR=0.876	GT:AD:DP:GQ:PL	0/1:29,37:66:99:801,0,612
3R	28816787	.	G	A	562.77	.	AC=1;AF=0.500;AN=2;BaseQRankSum=0.124;ClippingRankSum=0.000;DP=43;ExcessHet=3.0103;FS=6.673;MLEAC=1;MLEAF=0.500;MQ=44.00;MQRankSum=0.000;QD=13.09;ReadPosRankSum=0.327;SOR=1.088	GT:AD:DP:GQ:PL	0/1:27,16:43:99:591,0,1053
3R	28816796	.	A	G	556.77	.	AC=1;AF=0.500;AN=2;BaseQRankSum=-3.061;ClippingRankSum=0.000;DP=44;ExcessHet=3.0103;FS=4.442;MLEAC=1;MLEAF=0.500;MQ=44.00;MQRankSum=0.000;QD=12.65;ReadPosRankSum=1.047;SOR=1.174	GT:AD:DP:GQ:PL	0/1:28,16:44:99:585,0,1113
3R	28816854	.	T	C	1213.77	.	AC=2;AF=1.00;AN=2;DP=46;ExcessHet=3.0103;FS=0.000;MLEAC=2;MLEAF=1.00;MQ=44.00;QD=26.39;SOR=0.780	GT:AD:DP:GQ:PL	1/1:0,46:46:99:1242,138,0
3R	28816927	.	G	A	1377.77	.	AC=2;AF=1.00;AN=2;DP=51;ExcessHet=3.0103;FS=0.000;MLEAC=2;MLEAF=1.00;MQ=43.96;QD=27.02;SOR=0.813	GT:AD:DP:GQ:PL	1/1:0,51:51:99:1406,152,0
3R	28817191	.	G	A	352.77	.	AC=1;AF=0.500;AN=2;BaseQRankSum=0.952;ClippingRankSum=0.000;DP=45;ExcessHet=3.0103;FS=2.652;MLEAC=1;MLEAF=0.500;MQ=44.00;MQRankSum=0.000;QD=8.02;ReadPosRankSum=-2.065;SOR=0.520	GT:AD:DP:GQ:PL	0/1:25,19:44:99:381,0,508
3R	28817407	.	C	T	353.77	.	AC=1;AF=0.500;AN=2;BaseQRankSum=2.445;ClippingRankSum=0.000;DP=43;ExcessHet=3.0103;FS=2.649;MLEAC=1;MLEAF=0.500;MQ=44.00;MQRankSum=0.000;QD=8.23;ReadPosRankSum=-0.377;SOR=0.758	GT:AD:DP:GQ:PL	0/1:25,18:43:99:382,0,520
3R	28817574	.	T	C	433.77	.	AC=1;AF=0.500;AN=2;BaseQRankSum=-2.651;ClippingRankSum=0.000;DP=39;ExcessHet=3.0103;FS=10.095;MLEAC=1;MLEAF=0.500;MQ=44.00;MQRankSum=0.000;QD=11.12;ReadPosRankSum=-0.092;SOR=0.263	GT:AD:DP:GQ:PL	0/1:18,21:39:99:462,0,402
3R	28817688	.	A	G	362.77	.	AC=1;AF=0.500;AN=2;BaseQRankSum=-2.112;ClippingRankSum=0.000;DP=36;ExcessHet=3.0103;FS=0.000;MLEAC=1;MLEAF=0.500;MQ=43.95;MQRankSum=-0.890;QD=10.08;ReadPosRankSum=0.018;SOR=0.683	GT:AD:DP:GQ:PL	0/1:17,19:36:99:391,0,381
3R	28817931	.	G	A	485.77	.	AC=1;AF=0.500;AN=2;BaseQRankSum=-2.517;ClippingRankSum=0.000;DP=42;ExcessHet=3.0103;FS=4.649;MLEAC=1;MLEAF=0.500;MQ=44.00;MQRankSum=0.000;QD=11.85;ReadPosRankSum=0.183;SOR=0.381	GT:AD:DP:GQ:PL	0/1:18,23:41:99:514,0,373
3R	28818276	.	C	G	199.77	.	AC=1;AF=0.500;AN=2;BaseQRankSum=0.204;ClippingRankSum=0.000;DP=34;ExcessHet=3.0103;FS=3.325;MLEAC=1;MLEAF=0.500;MQ=43.83;MQRankSum=-1.900;QD=5.88;ReadPosRankSum=0.905;SOR=1.432	GT:AD:DP:GQ:PL	0/1:22,12:34:99:228,0,483
3R	28818753	.	A	C	454.77	.	AC=1;AF=0.500;AN=2;BaseQRankSum=-3.313;ClippingRankSum=0.000;DP=46;ExcessHet=3.0103;FS=1.149;MLEAC=1;MLEAF=0.500;MQ=44.00;MQRankSum=0.000;QD=9.89;ReadPosRankSum=-1.531;SOR=1.051	GT:AD:DP:GQ:PL	0/1:22,24:46:99:483,0,482
3R	28818766	.	C	CTG	808.73	.	AC=1;AF=0.500;AN=2;BaseQRankSum=-0.952;ClippingRankSum=0.000;DP=47;ExcessHet=3.0103;FS=2.454;MLEAC=1;MLEAF=0.500;MQ=44.00;MQRankSum=0.000;QD=17.58;ReadPosRankSum=-1.743;SOR=0.560	GT:AD:DP:GQ:PL	0/1:21,25:46:99:846,0,703
3R	28818779	.	C	T	420.77	.	AC=1;AF=0.500;AN=2;BaseQRankSum=-1.463;ClippingRankSum=0.000;DP=44;ExcessHet=3.0103;FS=6.439;MLEAC=1;MLEAF=0.500;MQ=44.00;MQRankSum=0.000;QD=9.56;ReadPosRankSum=0.400;SOR=1.052	GT:AD:DP:GQ:PL	0/1:23,21:44:99:449,0,511
3R	28819025	.	A	G	1248.77	.	AC=2;AF=1.00;AN=2;DP=47;ExcessHet=3.0103;FS=0.000;MLEAC=2;MLEAF=1.00;MQ=44.00;QD=26.57;SOR=0.735	GT:AD:DP:GQ:PL	1/1:0,47:47:99:1277,140,0
3R	28819211	.	T	C	514.77	.	AC=1;AF=0.500;AN=2;BaseQRankSum=-1.050;ClippingRankSum=0.000;DP=50;ExcessHet=3.0103;FS=0.000;MLEAC=1;MLEAF=0.500;MQ=43.96;MQRankSum=-0.921;QD=10.30;ReadPosRankSum=-1.921;SOR=0.693	GT:AD:DP:GQ:PL	0/1:24,26:50:99:543,0,509
3R	28819242	.	T	C	611.77	.	AC=1;AF=0.500;AN=2;BaseQRankSum=-2.412;ClippingRankSum=0.000;DP=54;ExcessHet=3.0103;FS=1.050;MLEAC=1;MLEAF=0.500;MQ=43.96;MQRankSum=-0.891;QD=11.33;ReadPosRankSum=-0.132;SOR=0.849	GT:AD:DP:GQ:PL	0/1:25,29:54:99:640,0,564
3R	28819617	.	T	G	414.77	.	AC=1;AF=0.500;AN=2;BaseQRankSum=-2.239;ClippingRankSum=0.000;DP=44;ExcessHet=3.0103;FS=0.000;MLEAC=1;MLEAF=0.500;MQ=43.96;MQRankSum=-0.927;QD=10.12;ReadPosRankSum=0.518;SOR=0.602	GT:AD:DP:GQ:PL	0/1:20,21:41:99:443,0,427
3R	28819705	.	T	C	765.77	.	AC=1;AF=0.500;AN=2;BaseQRankSum=-1.023;ClippingRankSum=0.000;DP=56;ExcessHet=3.0103;FS=2.363;MLEAC=1;MLEAF=0.500;MQ=43.97;MQRankSum=-0.738;QD=13.67;ReadPosRankSum=0.285;SOR=0.379	GT:AD:DP:GQ:PL	0/1:21,35:56:99:794,0,410
3R	28820040	.	T	G	886.77	.	AC=1;AF=0.500;AN=2;BaseQRankSum=-0.402;ClippingRankSum=0.000;DP=65;ExcessHet=3.0103;FS=0.000;MLEAC=1;MLEAF=0.500;MQ=44.00;MQRankSum=0.000;QD=13.64;ReadPosRankSum=0.260;SOR=0.631	GT:AD:DP:GQ:PL	0/1:40,25:65:99:915,0,1979
3R	28820043	.	C	T	919.77	.	AC=1;AF=0.500;AN=2;BaseQRankSum=0.740;ClippingRankSum=0.000;DP=66;ExcessHet=3.0103;FS=0.947;MLEAC=1;MLEAF=0.500;MQ=44.00;MQRankSum=0.000;QD=13.94;ReadPosRankSum=-0.203;SOR=0.559	GT:AD:DP:GQ:PL	0/1:40,26:66:99:948,0,1976
3R	28820203	.	A	T	513.77	.	AC=1;AF=0.500;AN=2;BaseQRankSum=2.542;ClippingRankSum=0.000;DP=55;ExcessHet=3.0103;FS=2.393;MLEAC=1;MLEAF=0.500;MQ=43.96;MQRankSum=-1.040;QD=9.51;ReadPosRankSum=-0.989;SOR=1.127	GT:AD:DP:GQ:PL	0/1:29,25:54:99:542,0,595
3R	28820280	.	T	C	778.77	.	AC=1;AF=0.500;AN=2;BaseQRankSum=-2.750;ClippingRankSum=0.000;DP=62;ExcessHet=3.0103;FS=0.993;MLEAC=1;MLEAF=0.500;MQ=43.97;MQRankSum=-1.225;QD=12.56;ReadPosRankSum=1.321;SOR=0.512	GT:AD:DP:GQ:PL	0/1:38,24:62:99:807,0,1676
3R	28820296	.	G	T	654.77	.	AC=1;AF=0.500;AN=2;BaseQRankSum=3.954;ClippingRankSum=0.000;DP=56;ExcessHet=3.0103;FS=1.085;MLEAC=1;MLEAF=0.500;MQ=43.97;MQRankSum=-1.358;QD=11.69;ReadPosRankSum=1.626;SOR=0.665	GT:AD:DP:GQ:PL	0/1:37,19:56:99:683,0,1754
3R	28820300	.	A	T	689.77	.	AC=1;AF=0.500;AN=2;BaseQRankSum=2.612;ClippingRankSum=0.000;DP=56;ExcessHet=3.0103;FS=1.064;MLEAC=1;MLEAF=0.500;MQ=43.97;MQRankSum=-1.304;QD=12.32;ReadPosRankSum=-0.154;SOR=0.504	GT:AD:DP:GQ:PL	0/1:36,20:56:99:718,0,1695
3R	28820301	.	T	G	689.77	.	AC=1;AF=0.500;AN=2;BaseQRankSum=1.380;ClippingRankSum=0.000;DP=55;ExcessHet=3.0103;FS=0.000;MLEAC=1;MLEAF=0.500;MQ=43.96;MQRankSum=-1.338;QD=12.54;ReadPosRankSum=0.072;SOR=0.584	GT:AD:DP:GQ:PL	0/1:36,19:55:99:718,0,1695
3R	28820540	.	T	G	480.77	.	AC=1;AF=0.500;AN=2;BaseQRankSum=-2.267;ClippingRankSum=0.000;DP=46;ExcessHet=3.0103;FS=1.142;MLEAC=1;MLEAF=0.500;MQ=43.96;MQRankSum=-0.873;QD=10.45;ReadPosRankSum=-0.472;SOR=0.498	GT:AD:DP:GQ:PL	0/1:21,25:46:99:509,0,447
3R	28820579	.	T	A	531.77	.	AC=1;AF=0.500;AN=2;BaseQRankSum=1.686;ClippingRankSum=0.000;DP=47;ExcessHet=3.0103;FS=0.000;MLEAC=1;MLEAF=0.500;MQ=43.96;MQRankSum=1.064;QD=11.31;ReadPosRankSum=-0.823;SOR=0.765	GT:AD:DP:GQ:PL	0/1:23,24:47:99:560,0,504
3R	28820749	.	T	A	1150.77	.	AC=2;AF=1.00;AN=2;DP=43;ExcessHet=3.0103;FS=0.000;MLEAC=2;MLEAF=1.00;MQ=44.00;QD=26.76;SOR=1.179	GT:AD:DP:GQ:PL	1/1:0,43:43:99:1179,129,0
3R	28820883	.	A	G	1213.77	.	AC=2;AF=1.00;AN=2;DP=46;ExcessHet=3.0103;FS=0.000;MLEAC=2;MLEAF=1.00;MQ=44.00;QD=26.39;SOR=0.780	GT:AD:DP:GQ:PL	1/1:0,46:46:99:1242,137,0
3R	28821212	.	A	C	1150.77	.	AC=2;AF=1.00;AN=2;DP=43;ExcessHet=3.0103;FS=0.000;MLEAC=2;MLEAF=1.00;MQ=44.00;QD=26.76;SOR=1.455	GT:AD:DP:GQ:PL	1/1:0,43:43:99:1179,129,0
3R	28821254	.	C	T	1136.77	.	AC=2;AF=1.00;AN=2;DP=45;ExcessHet=3.0103;FS=0.000;MLEAC=2;MLEAF=1.00;MQ=44.00;QD=25.26;SOR=0.929	GT:AD:DP:GQ:PL	1/1:0,45:45:99:1165,133,0
3R	28821329	.	A	G	1449.77	.	AC=2;AF=1.00;AN=2;DP=54;ExcessHet=3.0103;FS=0.000;MLEAC=2;MLEAF=1.00;MQ=43.96;QD=26.85;SOR=0.767	GT:AD:DP:GQ:PL	1/1:0,54:54:99:1478,162,0
3R	28821615	.	T	C	1329.77	.	AC=2;AF=1.00;AN=2;DP=50;ExcessHet=3.0103;FS=0.000;MLEAC=2;MLEAF=1.00;MQ=43.86;QD=26.60;SOR=1.051	GT:AD:DP:GQ:PL	1/1:0,50:50:99:1358,150,0
3R	28822085	.	G	A	1914.77	.	AC=2;AF=1.00;AN=2;DP=70;ExcessHet=3.0103;FS=0.000;MLEAC=2;MLEAF=1.00;MQ=43.97;QD=27.35;SOR=0.874	GT:AD:DP:GQ:PL	1/1:0,70:70:99:1943,210,0
3R	28822433	.	T	C	1482.77	.	AC=2;AF=1.00;AN=2;DP=57;ExcessHet=3.0103;FS=0.000;MLEAC=2;MLEAF=1.00;MQ=43.95;QD=26.01;SOR=1.453	GT:AD:DP:GQ:PL	1/1:0,57:57:99:1511,169,0
3R	28822473	.	G	A	1301.77	.	AC=2;AF=1.00;AN=2;DP=47;ExcessHet=3.0103;FS=0.000;MLEAC=2;MLEAF=1.00;MQ=43.94;QD=27.70;SOR=1.659	GT:AD:DP:GQ:PL	1/1:0,47:47:99:1330,141,0
3R	28823691	.	T	G	358.77	.	AC=1;AF=0.500;AN=2;BaseQRankSum=-0.774;ClippingRankSum=0.000;DP=55;ExcessHet=3.0103;FS=7.892;MLEAC=1;MLEAF=0.500;MQ=43.96;MQRankSum=0.765;QD=6.52;ReadPosRankSum=-2.119;SOR=1.154	GT:AD:DP:GQ:PL	0/1:36,19:55:99:387,0,1455
3R	28823697	.	G	A	820.77	.	AC=1;AF=0.500;AN=2;BaseQRankSum=2.524;ClippingRankSum=0.000;DP=55;ExcessHet=3.0103;FS=7.892;MLEAC=1;MLEAF=0.500;MQ=43.96;MQRankSum=-0.688;QD=14.92;ReadPosRankSum=2.295;SOR=0.819	GT:AD:DP:GQ:PL	0/1:19,36:55:99:849,0,690
3R	28823714	.	A	C	593.77	.	AC=1;AF=0.500;AN=2;BaseQRankSum=-2.976;ClippingRankSum=0.000;DP=58;ExcessHet=3.0103;FS=3.951;MLEAC=1;MLEAF=0.500;MQ=43.97;MQRankSum=0.735;QD=10.24;ReadPosRankSum=-1.304;SOR=1.266	GT:AD:DP:GQ:PL	0/1:39,19:58:99:622,0,1497
3R	28823749	.	T	C	253.77	.	AC=1;AF=0.500;AN=2;BaseQRankSum=-2.431;ClippingRankSum=0.000;DP=52;ExcessHet=3.0103;FS=4.346;MLEAC=1;MLEAF=0.500;MQ=44.00;MQRankSum=0.000;QD=4.88;ReadPosRankSum=0.664;SOR=1.445	GT:AD:DP:GQ:PL	0/1:36,16:52:99:282,0,864
3R	28823770	.	G	C	1544.77	.	AC=2;AF=1.00;AN=2;DP=49;ExcessHet=3.0103;FS=0.000;MLEAC=2;MLEAF=1.00;MQ=44.00;QD=31.53;SOR=0.818	GT:AD:DP:GQ:PL	1/1:0,49:49:99:1573,147,0
3R	28823832	.	G	A	283.77	.	AC=1;AF=0.500;AN=2;BaseQRankSum=2.376;ClippingRankSum=0.000;DP=54;ExcessHet=3.0103;FS=0.000;MLEAC=1;MLEAF=0.500;MQ=44.00;MQRankSum=0.000;QD=5.25;ReadPosRankSum=-0.708;SOR=0.759	GT:AD:DP:GQ:PL	0/1:37,17:54:99:312,0,853
3R	28823906	.	G	A	330.77	.	AC=1;AF=0.500;AN=2;BaseQRankSum=1.101;ClippingRankSum=0.000;DP=53;ExcessHet=3.0103;FS=0.000;MLEAC=1;MLEAF=0.500;MQ=44.00;MQRankSum=0.000;QD=6.24;ReadPosRankSum=-1.142;SOR=0.853	GT:AD:DP:GQ:PL	0/1:34,19:53:99:359,0,734
3R	28824158	.	T	A	443.77	.	AC=1;AF=0.500;AN=2;BaseQRankSum=0.681;ClippingRankSum=0.000;DP=42;ExcessHet=3.0103;FS=1.202;MLEAC=1;MLEAF=0.500;MQ=44.00;MQRankSum=0.000;QD=10.82;ReadPosRankSum=0.855;SOR=0.963	GT:AD:DP:GQ:PL	0/1:19,22:41:99:472,0,374
3R	28824334	.	A	G	433.77	.	AC=1;AF=0.500;AN=2;BaseQRankSum=-1.556;ClippingRankSum=0.000;DP=50;ExcessHet=3.0103;FS=0.000;MLEAC=1;MLEAF=0.500;MQ=44.00;MQRankSum=0.000;QD=8.85;ReadPosRankSum=-0.303;SOR=0.796	GT:AD:DP:GQ:PL	0/1:27,22:49:99:462,0,622
3R	28824379	.	A	T	496.77	.	AC=1;AF=0.500;AN=2;BaseQRankSum=1.879;ClippingRankSum=0.000;DP=54;ExcessHet=3.0103;FS=0.000;MLEAC=1;MLEAF=0.500;MQ=44.00;MQRankSum=0.000;QD=9.37;ReadPosRankSum=-0.390;SOR=0.816	GT:AD:DP:GQ:PL	0/1:29,24:53:99:525,0,665
3R	28824570	.	CAT	C	1051.73	.	AC=1;AF=0.500;AN=2;BaseQRankSum=-0.345;ClippingRankSum=0.000;DP=60;ExcessHet=3.0103;FS=0.000;MLEAC=1;MLEAF=0.500;MQ=44.00;MQRankSum=0.000;QD=18.78;ReadPosRankSum=-0.164;SOR=0.836	GT:AD:DP:GQ:PL	0/1:28,28:56:99:1089,0,2500
3R	28824577	.	G	A	1084.77	.	AC=1;AF=0.500;AN=2;BaseQRankSum=1.626;ClippingRankSum=0.000;DP=55;ExcessHet=3.0103;FS=1.026;MLEAC=1;MLEAF=0.500;MQ=44.00;MQRankSum=0.000;QD=19.72;ReadPosRankSum=-0.379;SOR=0.778	GT:AD:DP:GQ:PL	0/1:27,28:55:99:1113,0,2544
3R	28824579	.	A	AT	1075.73	.	AC=1;AF=0.500;AN=2;BaseQRankSum=-1.046;ClippingRankSum=0.000;DP=59;ExcessHet=3.0103;FS=0.000;MLEAC=1;MLEAF=0.500;MQ=44.00;MQRankSum=0.000;QD=18.23;ReadPosRankSum=-0.121;SOR=0.760	GT:AD:DP:GQ:PL	0/1:30,29:59:99:1113,0,2544
3R	28825119	.	G	A	310.77	.	AC=1;AF=0.500;AN=2;BaseQRankSum=0.900;ClippingRankSum=0.000;DP=56;ExcessHet=3.0103;FS=0.000;MLEAC=1;MLEAF=0.500;MQ=44.00;MQRankSum=0.000;QD=5.55;ReadPosRankSum=0.099;SOR=0.593	GT:AD:DP:GQ:PL	0/1:38,18:56:99:339,0,904
3R	28825495	.	A	G	417.77	.	AC=1;AF=0.500;AN=2;BaseQRankSum=-1.659;ClippingRankSum=0.000;DP=41;ExcessHet=3.0103;FS=1.264;MLEAC=1;MLEAF=0.500;MQ=44.00;MQRankSum=0.000;QD=10.44;ReadPosRankSum=0.552;SOR=0.473	GT:AD:DP:GQ:PL	0/1:19,21:40:99:446,0,408
3R	28825660	.	T	C	933.77	.	AC=1;AF=0.500;AN=2;BaseQRankSum=-0.167;ClippingRankSum=0.000;DP=51;ExcessHet=3.0103;FS=7.826;MLEAC=1;MLEAF=0.500;MQ=43.92;MQRankSum=1.429;QD=18.31;ReadPosRankSum=0.397;SOR=0.930	GT:AD:DP:GQ:PL	0/1:26,25:51:99:962,0,1004
3R	28825663	.	G	A	930.77	.	AC=1;AF=0.500;AN=2;BaseQRankSum=1.014;ClippingRankSum=0.000;DP=53;ExcessHet=3.0103;FS=7.625;MLEAC=1;MLEAF=0.500;MQ=43.93;MQRankSum=1.428;QD=17.56;ReadPosRankSum=1.254;SOR=1.060	GT:AD:DP:GQ:PL	0/1:27,26:53:99:959,0,1038
3R	28825689	.	T	C	1990.77	.	AC=2;AF=1.00;AN=2;DP=55;ExcessHet=3.0103;FS=0.000;MLEAC=2;MLEAF=1.00;MQ=43.89;QD=31.77;SOR=0.729	GT:AD:DP:GQ:PL	1/1:0,55:55:99:2019,165,0
3R	28825696	.	C	T	605.77	.	AC=1;AF=0.500;AN=2;BaseQRankSum=-1.775;ClippingRankSum=0.000;DP=57;ExcessHet=3.0103;FS=5.341;MLEAC=1;MLEAF=0.500;MQ=43.86;MQRankSum=1.156;QD=10.63;ReadPosRankSum=0.766;SOR=0.766	GT:AD:DP:GQ:PL	0/1:27,30:57:99:634,0,583
3R	28825708	.	G	C	599.77	.	AC=1;AF=0.500;AN=2;BaseQRankSum=0.270;ClippingRankSum=0.000;DP=60;ExcessHet=3.0103;FS=6.817;MLEAC=1;MLEAF=0.500;MQ=43.87;MQRankSum=-1.078;QD=10.00;ReadPosRankSum=-0.726;SOR=1.164	GT:AD:DP:GQ:PL	0/1:31,29:60:99:628,0,663
3R	28825712	.	A	T	2716.77	.	AC=2;AF=1.00;AN=2;DP=59;ExcessHet=3.0103;FS=0.000;MLEAC=2;MLEAF=1.00;MQ=43.87;QD=25.59;SOR=0.796	GT:AD:DP:GQ:PL	1/1:0,59:59:99:2745,184,0
3R	28825714	.	G	A	2716.77	.	AC=2;AF=1.00;AN=2;DP=61;ExcessHet=3.0103;FS=0.000;MLEAC=2;MLEAF=1.00;MQ=43.87;QD=28.90;SOR=0.725	GT:AD:DP:GQ:PL	1/1:0,61:61:99:2745,184,0
3R	28825717	.	T	C	2706.77	.	AC=2;AF=1.00;AN=2;DP=59;ExcessHet=3.0103;FS=0.000;MLEAC=2;MLEAF=1.00;MQ=43.87;QD=28.89;SOR=0.726	GT:AD:DP:GQ:PL	1/1:0,59:59:99:2735,184,0
3R	28825760	.	T	C	1482.77	.	AC=2;AF=1.00;AN=2;DP=56;ExcessHet=3.0103;FS=0.000;MLEAC=2;MLEAF=1.00;MQ=43.90;QD=26.48;SOR=1.101	GT:AD:DP:GQ:PL	1/1:0,56:56:99:1511,167,0
3R	28825967	.	T	C	648.77	.	AC=2;AF=1.00;AN=2;DP=29;ExcessHet=3.0103;FS=0.000;MLEAC=2;MLEAF=1.00;MQ=43.86;QD=23.17;SOR=0.997	GT:AD:DP:GQ:PL	1/1:0,28:28:82:677,82,0
3R	28826019	.	A	G	874.77	.	AC=2;AF=1.00;AN=2;DP=33;ExcessHet=3.0103;FS=0.000;MLEAC=2;MLEAF=1.00;MQ=43.88;QD=27.34;SOR=0.693	GT:AD:DP:GQ:PL	1/1:0,32:32:96:903,96,0
3R	28826190	.	C	A	1456.77	.	AC=2;AF=1.00;AN=2;DP=55;ExcessHet=3.0103;FS=0.000;MLEAC=2;MLEAF=1.00;MQ=43.96;QD=26.49;SOR=1.159	GT:AD:DP:GQ:PL	1/1:0,55:55:99:1485,164,0
3R	28826230	.	G	A	1404.77	.	AC=2;AF=1.00;AN=2;DP=52;ExcessHet=3.0103;FS=0.000;MLEAC=2;MLEAF=1.00;MQ=43.96;QD=27.01;SOR=0.853	GT:AD:DP:GQ:PL	1/1:0,52:52:99:1433,156,0
3R	28826350	.	G	A	939.77	.	AC=2;AF=1.00;AN=2;DP=35;ExcessHet=3.0103;FS=0.000;MLEAC=2;MLEAF=1.00;MQ=43.92;QD=26.85;SOR=0.869	GT:AD:DP:GQ:PL	1/1:0,35:35:99:968,105,0
3R	28826380	.	T	C	985.77	.	AC=2;AF=1.00;AN=2;DP=40;ExcessHet=3.0103;FS=0.000;MLEAC=2;MLEAF=1.00;MQ=43.93;QD=24.64;SOR=0.902	GT:AD:DP:GQ:PL	1/1:0,40:40:99:1014,118,0
3R	28826604	.	C	T	404.77	.	AC=1;AF=0.500;AN=2;BaseQRankSum=0.314;ClippingRankSum=0.000;DP=37;ExcessHet=3.0103;FS=1.258;MLEAC=1;MLEAF=0.500;MQ=44.00;MQRankSum=0.000;QD=11.24;ReadPosRankSum=-0.494;SOR=0.495	GT:AD:DP:GQ:PL	0/1:16,20:36:99:433,0,316
3R	28827022	.	T	C	576.77	.	AC=1;AF=0.500;AN=2;BaseQRankSum=-0.224;ClippingRankSum=0.000;DP=40;ExcessHet=3.0103;FS=0.000;MLEAC=1;MLEAF=0.500;MQ=44.00;MQRankSum=0.000;QD=14.42;ReadPosRankSum=0.131;SOR=0.773	GT:AD:DP:GQ:PL	0/1:14,26:40:99:605,0,267
3R	28827245	.	G	T	348.77	.	AC=1;AF=0.500;AN=2;BaseQRankSum=2.131;ClippingRankSum=0.000;DP=37;ExcessHet=3.0103;FS=14.179;MLEAC=1;MLEAF=0.500;MQ=44.00;MQRankSum=0.000;QD=9.43;ReadPosRankSum=0.400;SOR=2.823	GT:AD:DP:GQ:PL	0/1:19,18:37:99:377,0,369
3R	28827305	.	A	G	477.77	.	AC=1;AF=0.500;AN=2;BaseQRankSum=-1.633;ClippingRankSum=0.000;DP=44;ExcessHet=3.0103;FS=2.635;MLEAC=1;MLEAF=0.500;MQ=44.00;MQRankSum=0.000;QD=10.86;ReadPosRankSum=-0.130;SOR=0.938	GT:AD:DP:GQ:PL	0/1:20,24:44:99:506,0,425
3R	28827352	.	C	T	330.77	.	AC=1;AF=0.500;AN=2;BaseQRankSum=0.846;ClippingRankSum=0.000;DP=42;ExcessHet=3.0103;FS=1.227;MLEAC=1;MLEAF=0.500;MQ=44.00;MQRankSum=0.000;QD=7.88;ReadPosRankSum=-1.028;SOR=0.628	GT:AD:DP:GQ:PL	0/1:25,17:42:99:359,0,534
3R	28827486	.	T	G	1217.77	.	AC=2;AF=1.00;AN=2;DP=49;ExcessHet=3.0103;FS=0.000;MLEAC=2;MLEAF=1.00;MQ=44.00;QD=25.37;SOR=1.067	GT:AD:DP:GQ:PL	1/1:0,48:48:99:1246,143,0
3R	28827684	.	T	C	483.77	.	AC=1;AF=0.500;AN=2;BaseQRankSum=1.453;ClippingRankSum=0.000;DP=54;ExcessHet=3.0103;FS=3.901;MLEAC=1;MLEAF=0.500;MQ=44.00;MQRankSum=0.000;QD=9.13;ReadPosRankSum=1.516;SOR=1.235	GT:AD:DP:GQ:PL	0/1:29,24:53:99:512,0,620
3R	28828007	.	G	A	536.77	.	AC=1;AF=0.500;AN=2;BaseQRankSum=0.410;ClippingRankSum=0.000;DP=47;ExcessHet=3.0103;FS=13.751;MLEAC=1;MLEAF=0.500;MQ=43.68;MQRankSum=-0.873;QD=11.67;ReadPosRankSum=-1.377;SOR=0.836	GT:AD:DP:GQ:PL	0/1:21,25:46:99:565,0,445
3R	28828167	.	G	A	958.77	.	AC=1;AF=0.500;AN=2;BaseQRankSum=-0.425;ClippingRankSum=0.000;DP=53;ExcessHet=3.0103;FS=2.528;MLEAC=1;MLEAF=0.500;MQ=44.00;MQRankSum=0.000;QD=18.09;ReadPosRankSum=0.160;SOR=0.357	GT:AD:DP:GQ:PL	0/1:26,27:53:99:987,0,934
3R	28828187	.	GAT	G	920.73	.	AC=1;AF=0.500;AN=2;BaseQRankSum=0.243;ClippingRankSum=0.000;DP=47;ExcessHet=3.0103;FS=0.000;MLEAC=1;MLEAF=0.500;MQ=44.00;MQRankSum=0.000;QD=19.59;ReadPosRankSum=-0.596;SOR=0.582	GT:AD:DP:GQ:PL	0/1:23,24:47:99:958,0,873
3R	28828214	.	T	C	424.77	.	AC=1;AF=0.500;AN=2;BaseQRankSum=-3.680;ClippingRankSum=0.000;DP=47;ExcessHet=3.0103;FS=0.000;MLEAC=1;MLEAF=0.500;MQ=44.00;MQRankSum=0.000;QD=9.04;ReadPosRankSum=0.843;SOR=0.716	GT:AD:DP:GQ:PL	0/1:25,22:47:99:453,0,918
3R	28828294	.	A	AGTG	823.73	.	AC=1;AF=0.500;AN=2;BaseQRankSum=-1.077;ClippingRankSum=0.000;DP=60;ExcessHet=3.0103;FS=2.325;MLEAC=1;MLEAF=0.500;MQ=43.90;MQRankSum=0.188;QD=14.20;ReadPosRankSum=0.189;SOR=1.179	GT:AD:DP:GQ:PL	0/1:36,22:58:99:861,0,1445
3R	28828317	.	A	C	886.77	.	AC=1;AF=0.500;AN=2;BaseQRankSum=-3.283;ClippingRankSum=0.000;DP=58;ExcessHet=3.0103;FS=0.000;MLEAC=1;MLEAF=0.500;MQ=43.93;MQRankSum=-0.074;QD=15.29;ReadPosRankSum=-1.256;SOR=0.719	GT:AD:DP:GQ:PL	0/1:31,27:58:99:915,0,1199
3R	28829183	.	A	G	1011.77	.	AC=1;AF=0.500;AN=2;BaseQRankSum=-2.664;ClippingRankSum=0.000;DP=40;ExcessHet=3.0103;FS=4.777;MLEAC=1;MLEAF=0.500;MQ=43.95;MQRankSum=1.415;QD=25.29;ReadPosRankSum=-0.584;SOR=0.526	GT:AD:DP:GQ:PL	0/1:14,26:40:99:1040,0,561
3R	28829202	.	T	C	1075.77	.	AC=1;AF=0.500;AN=2;BaseQRankSum=-2.145;ClippingRankSum=0.000;DP=45;ExcessHet=3.0103;FS=6.533;MLEAC=1;MLEAF=0.500;MQ=43.96;MQRankSum=1.270;QD=23.91;ReadPosRankSum=0.637;SOR=0.191	GT:AD:DP:GQ:PL	0/1:18,27:45:99:1104,0,797
3R	28829227	.	A	G	918.77	.	AC=1;AF=0.500;AN=2;BaseQRankSum=-1.229;ClippingRankSum=0.000;DP=46;ExcessHet=3.0103;FS=4.389;MLEAC=1;MLEAF=0.500;MQ=43.96;MQRankSum=1.184;QD=19.97;ReadPosRankSum=0.488;SOR=0.255	GT:AD:DP:GQ:PL	0/1:20,26:46:99:947,0,810
3R	28829301	.	C	G	919.77	.	AC=1;AF=0.500;AN=2;BaseQRankSum=0.089;ClippingRankSum=0.000;DP=44;ExcessHet=3.0103;FS=2.622;MLEAC=1;MLEAF=0.500;MQ=44.00;MQRankSum=0.000;QD=20.90;ReadPosRankSum=-1.226;SOR=0.368	GT:AD:DP:GQ:PL	0/1:20,24:44:99:948,0,905
3R	28829310	.	TA	T	935.73	.	AC=1;AF=0.500;AN=2;BaseQRankSum=-0.567;ClippingRankSum=0.000;DP=46;ExcessHet=3.0103;FS=4.237;MLEAC=1;MLEAF=0.500;MQ=44.00;MQRankSum=0.000;QD=20.34;ReadPosRankSum=-0.904;SOR=0.285	GT:AD:DP:GQ:PL	0/1:21,25:46:99:973,0,929
3R	28829456	.	C	T	342.77	.	AC=1;AF=0.500;AN=2;BaseQRankSum=2.228;ClippingRankSum=0.000;DP=36;ExcessHet=3.0103;FS=0.000;MLEAC=1;MLEAF=0.500;MQ=44.00;MQRankSum=0.000;QD=9.52;ReadPosRankSum=-1.305;SOR=0.512	GT:AD:DP:GQ:PL	0/1:18,18:36:99:371,0,300
3R	28829475	.	A	G	1568.77	.	AC=2;AF=1.00;AN=2;DP=47;ExcessHet=3.0103;FS=0.000;MLEAC=2;MLEAF=1.00;MQ=43.96;QD=33.38;SOR=1.132	GT:AD:DP:GQ:PL	1/1:0,47:47:99:1597,141,0
3R	28829701	.	G	T	1074.77	.	AC=2;AF=1.00;AN=2;DP=40;ExcessHet=3.0103;FS=0.000;MLEAC=2;MLEAF=1.00;MQ=43.83;QD=27.56;SOR=0.850	GT:AD:DP:GQ:PL	1/1:0,39:39:99:1103,117,0
3R	28829864	.	T	C	1476.77	.	AC=2;AF=1.00;AN=2;DP=55;ExcessHet=3.0103;FS=0.000;MLEAC=2;MLEAF=1.00;MQ=43.59;QD=26.85;SOR=0.884	GT:AD:DP:GQ:PL	1/1:0,55:55:99:1505,165,0
3R	28829965	.	ATATG	A	1842.73	.	AC=2;AF=1.00;AN=2;DP=44;ExcessHet=3.0103;FS=0.000;MLEAC=2;MLEAF=1.00;MQ=42.63;QD=31.77;SOR=2.531	GT:AD:DP:GQ:PL	1/1:0,42:42:99:1880,127,0
3R	28830013	.	T	TTC	1241.73	.	AC=2;AF=1.00;AN=2;DP=37;ExcessHet=3.0103;FS=0.000;MLEAC=2;MLEAF=1.00;MQ=42.15;QD=29.68;SOR=2.910	GT:AD:DP:GQ:PL	1/1:0,29:29:88:1279,88,0
3R	28830015	.	G	GGTTTTTT	2020.73	.	AC=2;AF=1.00;AN=2;DP=40;ExcessHet=3.0103;FS=0.000;MLEAC=2;MLEAF=1.00;MQ=42.11;QD=29.56;SOR=2.621	GT:AD:DP:GQ:PL	1/1:0,35:35:99:2058,141,0
3R	28830063	.	C	G	1368.77	.	AC=2;AF=1.00;AN=2;DP=54;ExcessHet=3.0103;FS=0.000;MLEAC=2;MLEAF=1.00;MQ=42.93;QD=25.35;SOR=1.445	GT:AD:DP:GQ:PL	1/1:0,54:54:99:1397,160,0
3R	28830107	.	T	A	849.77	.	AC=1;AF=0.500;AN=2;BaseQRankSum=0.829;ClippingRankSum=0.000;DP=52;ExcessHet=3.0103;FS=16.448;MLEAC=1;MLEAF=0.500;MQ=43.02;MQRankSum=-0.032;QD=16.34;ReadPosRankSum=0.778;SOR=2.371	GT:AD:DP:GQ:PL	0/1:29,23:52:99:878,0,1096
3R	28830108	.	C	T	849.77	.	AC=1;AF=0.500;AN=2;BaseQRankSum=0.252;ClippingRankSum=0.000;DP=50;ExcessHet=3.0103;FS=19.899;MLEAC=1;MLEAF=0.500;MQ=43.06;MQRankSum=-0.305;QD=17.00;ReadPosRankSum=0.338;SOR=2.354	GT:AD:DP:GQ:PL	0/1:27,23:50:99:878,0,1096
3R	28830144	.	G	C	2483.77	.	AC=2;AF=1.00;AN=2;DP=55;ExcessHet=3.0103;FS=0.000;MLEAC=2;MLEAF=1.00;MQ=42.97;QD=29.31;SOR=0.884	GT:AD:DP:GQ:PL	1/1:0,55:55:99:2512,169,0
3R	28830145	.	C	G	431.77	.	AC=1;AF=0.500;AN=2;BaseQRankSum=-1.536;ClippingRankSum=0.000;DP=55;ExcessHet=3.0103;FS=7.389;MLEAC=1;MLEAF=0.500;MQ=42.97;MQRankSum=-0.184;QD=7.85;ReadPosRankSum=0.555;SOR=0.695	GT:AD:DP:GQ:PL	0/1:32,23:55:99:460,0,710
3R	28830148	.	G	A	2547.77	.	AC=2;AF=1.00;AN=2;DP=58;ExcessHet=3.0103;FS=0.000;MLEAC=2;MLEAF=1.00;MQ=42.95;QD=26.95;SOR=0.914	GT:AD:DP:GQ:PL	1/1:0,58:58:99:2576,175,0
3R	28830159	.	G	A	2054.77	.	AC=2;AF=1.00;AN=2;DP=60;ExcessHet=3.0103;FS=0.000;MLEAC=2;MLEAF=1.00;MQ=42.96;QD=34.25;SOR=0.986	GT:AD:DP:GQ:PL	1/1:0,60:60:99:2083,180,0
3R	28830188	.	A	T	1896.77	.	AC=2;AF=1.00;AN=2;DP=56;ExcessHet=3.0103;FS=0.000;MLEAC=2;MLEAF=1.00;MQ=42.70;QD=33.87;SOR=0.922	GT:AD:DP:GQ:PL	1/1:0,56:56:99:1925,168,0
3R	28830200	.	A	AGC	2406.73	.	AC=2;AF=1.00;AN=2;DP=55;ExcessHet=3.0103;FS=0.000;MLEAC=2;MLEAF=1.00;MQ=42.68;QD=31.04;SOR=0.892	GT:AD:DP:GQ:PL	1/1:0,53:53:99:2444,165,0
3R	28830203	.	T	C	2370.77	.	AC=2;AF=1.00;AN=2;DP=52;ExcessHet=3.0103;FS=0.000;MLEAC=2;MLEAF=1.00;MQ=42.58;QD=29.03;SOR=0.853	GT:AD:DP:GQ:PL	1/1:0,52:52:99:2399,162,0
3R	28830229	.	G	T	706.77	.	AC=1;AF=0.500;AN=2;BaseQRankSum=2.180;ClippingRankSum=0.000;DP=46;ExcessHet=3.0103;FS=4.112;MLEAC=1;MLEAF=0.500;MQ=42.59;MQRankSum=0.325;QD=15.36;ReadPosRankSum=0.011;SOR=1.043	GT:AD:DP:GQ:PL	0/1:26,20:46:99:735,0,1032
3R	28830230	.	G	T	706.77	.	AC=1;AF=0.500;AN=2;BaseQRankSum=1.136;ClippingRankSum=0.000;DP=44;ExcessHet=3.0103;FS=4.288;MLEAC=1;MLEAF=0.500;MQ=42.74;MQRankSum=0.770;QD=16.06;ReadPosRankSum=0.573;SOR=1.099	GT:AD:DP:GQ:PL	0/1:26,18:44:99:735,0,1032
3R	28830239	.	C	T	541.77	.	AC=1;AF=0.500;AN=2;BaseQRankSum=3.717;ClippingRankSum=0.000;DP=45;ExcessHet=3.0103;FS=2.597;MLEAC=1;MLEAF=0.500;MQ=42.73;MQRankSum=-0.641;QD=12.04;ReadPosRankSum=-0.069;SOR=0.639	GT:AD:DP:GQ:PL	0/1:19,26:45:99:570,0,721
3R	28830245	.	A	G	408.77	.	AC=1;AF=0.500;AN=2;BaseQRankSum=-2.684;ClippingRankSum=0.000;DP=48;ExcessHet=3.0103;FS=1.127;MLEAC=1;MLEAF=0.500;MQ=42.66;MQRankSum=0.352;QD=8.52;ReadPosRankSum=-0.312;SOR=0.615	GT:AD:DP:GQ:PL	0/1:27,21:48:99:437,0,983
3R	28830291	.	C	T	391.77	.	AC=1;AF=0.500;AN=2;BaseQRankSum=-2.283;ClippingRankSum=0.000;DP=39;ExcessHet=3.0103;FS=4.945;MLEAC=1;MLEAF=0.500;MQ=42.76;MQRankSum=-0.662;QD=10.05;ReadPosRankSum=0.246;SOR=1.675	GT:AD:DP:GQ:PL	0/1:20,19:39:99:420,0,474
3R	28830340	.	T	TTCTGCGAAGCG	1987.73	.	AC=2;AF=1.00;AN=2;DP=44;ExcessHet=3.0103;FS=0.000;MLEAC=2;MLEAF=1.00;MQ=42.79;QD=34.15;SOR=1.900	GT:AD:DP:GQ:PL	1/1:0,42:42:99:2025,135,0
3R	28830436	.	C	G	393.77	.	AC=1;AF=0.500;AN=2;BaseQRankSum=0.727;ClippingRankSum=0.000;DP=47;ExcessHet=3.0103;FS=1.119;MLEAC=1;MLEAF=0.500;MQ=43.58;MQRankSum=0.197;QD=8.38;ReadPosRankSum=0.286;SOR=0.507	GT:AD:DP:GQ:PL	0/1:27,20:47:99:422,0,599
3R	28830499	.	C	T	415.77	.	AC=1;AF=0.500;AN=2;BaseQRankSum=0.385;ClippingRankSum=0.000;DP=39;ExcessHet=3.0103;FS=1.264;MLEAC=1;MLEAF=0.500;MQ=43.95;MQRankSum=-0.923;QD=10.66;ReadPosRankSum=0.112;SOR=0.435	GT:AD:DP:GQ:PL	0/1:19,20:39:99:444,0,417
3R	28830562	.	A	G	323.77	.	AC=1;AF=0.500;AN=2;BaseQRankSum=1.909;ClippingRankSum=0.000;DP=35;ExcessHet=3.0103;FS=0.000;MLEAC=1;MLEAF=0.500;MQ=43.74;MQRankSum=-1.435;QD=9.25;ReadPosRankSum=0.695;SOR=0.804	GT:AD:DP:GQ:PL	0/1:18,17:35:99:352,0,370
3R	28830899	.	C	T	528.77	.	AC=1;AF=0.500;AN=2;BaseQRankSum=3.242;ClippingRankSum=0.000;DP=55;ExcessHet=3.0103;FS=0.000;MLEAC=1;MLEAF=0.500;MQ=43.64;MQRankSum=-4.305;QD=9.79;ReadPosRankSum=-0.654;SOR=0.617	GT:AD:DP:GQ:PL	0/1:38,16:54:99:557,0,1518
3R	28830904	.	A	G	531.77	.	AC=1;AF=0.500;AN=2;BaseQRankSum=0.112;ClippingRankSum=0.000;DP=54;ExcessHet=3.0103;FS=0.000;MLEAC=1;MLEAF=0.500;MQ=43.63;MQRankSum=-4.252;QD=10.03;ReadPosRankSum=-0.892;SOR=0.659	GT:AD:DP:GQ:PL	0/1:37,16:53:99:560,0,1498
3R	28830939	.	TAACGTTTAAATGAATTATTGCAGTC	T	412.73	.	AC=1;AF=0.500;AN=2;BaseQRankSum=0.225;ClippingRankSum=0.000;DP=61;ExcessHet=3.0103;FS=0.000;MLEAC=1;MLEAF=0.500;MQ=43.64;MQRankSum=-5.327;QD=7.12;ReadPosRankSum=-0.227;SOR=0.773	GT:AD:DP:GQ:PL	0/1:44,14:58:99:450,0,1794
3R	28831012	.	T	G	340.77	.	AC=1;AF=0.500;AN=2;BaseQRankSum=-0.966;ClippingRankSum=0.000;DP=58;ExcessHet=3.0103;FS=7.885;MLEAC=1;MLEAF=0.500;MQ=43.60;MQRankSum=-4.301;QD=5.88;ReadPosRankSum=-1.409;SOR=1.145	GT:AD:DP:GQ:PL	0/1:39,19:58:99:369,0,901
3R	28831062	.	G	A	423.77	.	AC=1;AF=0.500;AN=2;BaseQRankSum=2.574;ClippingRankSum=0.000;DP=63;ExcessHet=3.0103;FS=9.401;MLEAC=1;MLEAF=0.500;MQ=43.68;MQRankSum=-3.653;QD=6.73;ReadPosRankSum=0.571;SOR=1.866	GT:AD:DP:GQ:PL	0/1:40,23:63:99:452,0,886
3R	28831087	.	CGAATAACCCGATTTGG	C	885.73	.	AC=1;AF=0.500;AN=2;BaseQRankSum=0.193;ClippingRankSum=0.000;DP=63;ExcessHet=3.0103;FS=1.023;MLEAC=1;MLEAF=0.500;MQ=43.80;MQRankSum=-3.134;QD=14.06;ReadPosRankSum=0.072;SOR=0.892	GT:AD:DP:GQ:PL	0/1:38,25:63:99:923,0,1500
3R	28831342	.	AAGCC	A	1139.73	.	AC=1;AF=0.500;AN=2;BaseQRankSum=0.825;ClippingRankSum=0.000;DP=39;ExcessHet=3.0103;FS=14.418;MLEAC=1;MLEAF=0.500;MQ=44.80;MQRankSum=1.741;QD=29.99;ReadPosRankSum=0.258;SOR=2.893	GT:AD:DP:GQ:PL	0/1:9,29:38:99:1177,0,371
3R	28831575	.	C	T	624.77	.	AC=1;AF=0.500;AN=2;BaseQRankSum=3.237;ClippingRankSum=0.000;DP=52;ExcessHet=3.0103;FS=2.514;MLEAC=1;MLEAF=0.500;MQ=43.79;MQRankSum=-0.207;QD=12.01;ReadPosRankSum=0.013;SOR=0.390	GT:AD:DP:GQ:PL	0/1:34,18:52:99:653,0,1670
3R	28831578	.	C	T	627.77	.	AC=1;AF=0.500;AN=2;BaseQRankSum=2.528;ClippingRankSum=0.000;DP=51;ExcessHet=3.0103;FS=1.165;MLEAC=1;MLEAF=0.500;MQ=43.79;MQRankSum=-0.172;QD=12.31;ReadPosRankSum=-0.512;SOR=0.420	GT:AD:DP:GQ:PL	0/1:33,18:51:99:656,0,1640
3R	28831950	.	C	G	397.77	.	AC=1;AF=0.500;AN=2;BaseQRankSum=0.126;ClippingRankSum=0.000;DP=43;ExcessHet=3.0103;FS=5.351;MLEAC=1;MLEAF=0.500;MQ=44.00;MQRankSum=0.000;QD=9.25;ReadPosRankSum=-1.575;SOR=0.182	GT:AD:DP:GQ:PL	0/1:30,13:43:99:426,0,1171
3R	28831959	.	A	C	392.77	.	AC=1;AF=0.500;AN=2;BaseQRankSum=-3.399;ClippingRankSum=0.000;DP=45;ExcessHet=3.0103;FS=5.164;MLEAC=1;MLEAF=0.500;MQ=44.00;MQRankSum=0.000;QD=8.73;ReadPosRankSum=-1.002;SOR=0.204	GT:AD:DP:GQ:PL	0/1:32,13:45:99:421,0,1224
3R	28831981	.	A	ATT	281.73	.	AC=1;AF=0.500;AN=2;BaseQRankSum=-0.641;ClippingRankSum=0.000;DP=44;ExcessHet=3.0103;FS=0.000;MLEAC=1;MLEAF=0.500;MQ=44.00;MQRankSum=0.000;QD=6.40;ReadPosRankSum=-1.512;SOR=0.620	GT:AD:DP:GQ:PL	0/1:29,15:44:99:319,0,775
3R	28832040	.	T	C	241.77	.	AC=1;AF=0.500;AN=2;BaseQRankSum=0.949;ClippingRankSum=0.000;DP=47;ExcessHet=3.0103;FS=0.000;MLEAC=1;MLEAF=0.500;MQ=43.94;MQRankSum=0.763;QD=5.14;ReadPosRankSum=0.595;SOR=0.735	GT:AD:DP:GQ:PL	0/1:31,16:47:99:270,0,724
3R	28832118	.	C	CAG	591.73	.	AC=1;AF=0.500;AN=2;BaseQRankSum=-0.165;ClippingRankSum=0.000;DP=44;ExcessHet=3.0103;FS=1.223;MLEAC=1;MLEAF=0.500;MQ=43.68;MQRankSum=1.590;QD=13.45;ReadPosRankSum=0.476;SOR=0.845	GT:AD:DP:GQ:PL	0/1:28,16:44:99:629,0,1102
3R	28832436	.	TAAGTCGCAAATGATGAGCTTAATGCATAAGCTGTTTCCTAAAACAGTTACCCTTAACTTGCTAAATTATATAA	T	462.73	.	AC=1;AF=0.500;AN=2;BaseQRankSum=-2.606;ClippingRankSum=0.000;DP=60;ExcessHet=3.0103;FS=1.090;MLEAC=1;MLEAF=0.500;MQ=43.68;MQRankSum=-2.338;QD=7.71;ReadPosRankSum=-1.611;SOR=0.534	GT:AD:DP:GQ:PL	0/1:44,16:60:99:500,0,21123
3R	28832697	.	TTAA	T	1239.73	.	AC=1;AF=0.500;AN=2;BaseQRankSum=-3.196;ClippingRankSum=0.000;DP=59;ExcessHet=3.0103;FS=7.160;MLEAC=1;MLEAF=0.500;MQ=43.97;MQRankSum=1.161;QD=21.01;ReadPosRankSum=-0.328;SOR=0.787	GT:AD:DP:GQ:PL	0/1:26,33:59:99:1277,0,1129
3R	28833451	.	A	C	1344.77	.	AC=2;AF=1.00;AN=2;DP=50;ExcessHet=3.0103;FS=0.000;MLEAC=2;MLEAF=1.00;MQ=43.92;QD=27.44;SOR=0.909	GT:AD:DP:GQ:PL	1/1:0,49:49:99:1373,147,0
3R	28833566	.	T	G	892.77	.	AC=2;AF=1.00;AN=2;DP=34;ExcessHet=3.0103;FS=0.000;MLEAC=2;MLEAF=1.00;MQ=43.94;QD=26.26;SOR=1.418	GT:AD:DP:GQ:PL	1/1:0,34:34:99:921,102,0
3R	28833633	.	C	T	616.77	.	AC=1;AF=0.500;AN=2;BaseQRankSum=2.572;ClippingRankSum=0.000;DP=40;ExcessHet=3.0103;FS=2.968;MLEAC=1;MLEAF=0.500;MQ=44.00;MQRankSum=0.000;QD=15.42;ReadPosRankSum=0.657;SOR=1.247	GT:AD:DP:GQ:PL	0/1:23,17:40:99:645,0,880
3R	28833658	.	C	A	810.77	.	AC=1;AF=0.500;AN=2;BaseQRankSum=-0.772;ClippingRankSum=0.000;DP=49;ExcessHet=3.0103;FS=6.054;MLEAC=1;MLEAF=0.500;MQ=43.28;MQRankSum=0.484;QD=16.55;ReadPosRankSum=-0.452;SOR=1.588	GT:AD:DP:GQ:PL	0/1:27,22:49:99:839,0,1109
3R	28833664	.	C	G	852.77	.	AC=1;AF=0.500;AN=2;BaseQRankSum=1.497;ClippingRankSum=0.000;DP=50;ExcessHet=3.0103;FS=6.180;MLEAC=1;MLEAF=0.500;MQ=43.30;MQRankSum=0.520;QD=17.06;ReadPosRankSum=-0.829;SOR=1.680	GT:AD:DP:GQ:PL	0/1:27,23:50:99:881,0,1106
3R	28833673	.	C	A	817.77	.	AC=1;AF=0.500;AN=2;BaseQRankSum=1.968;ClippingRankSum=0.000;DP=47;ExcessHet=3.0103;FS=4.257;MLEAC=1;MLEAF=0.500;MQ=43.25;MQRankSum=0.480;QD=17.40;ReadPosRankSum=-0.881;SOR=1.371	GT:AD:DP:GQ:PL	0/1:26,21:47:99:846,0,1026
3R	28833709	.	C	T	429.77	.	AC=1;AF=0.500;AN=2;BaseQRankSum=2.702;ClippingRankSum=0.000;DP=45;ExcessHet=3.0103;FS=1.150;MLEAC=1;MLEAF=0.500;MQ=43.22;MQRankSum=0.552;QD=9.55;ReadPosRankSum=0.241;SOR=0.507	GT:AD:DP:GQ:PL	0/1:24,21:45:99:458,0,518
3R	28833841	.	C	G	220.77	.	AC=1;AF=0.500;AN=2;BaseQRankSum=0.134;ClippingRankSum=0.000;DP=27;ExcessHet=3.0103;FS=0.000;MLEAC=1;MLEAF=0.500;MQ=43.93;MQRankSum=-1.003;QD=8.49;ReadPosRankSum=-0.244;SOR=0.473	GT:AD:DP:GQ:PL	0/1:14,12:26:99:249,0,266
3R	28833898	.	T	G	247.77	.	AC=1;AF=0.500;AN=2;BaseQRankSum=0.922;ClippingRankSum=0.000;DP=33;ExcessHet=3.0103;FS=1.331;MLEAC=1;MLEAF=0.500;MQ=43.94;MQRankSum=-1.104;QD=7.51;ReadPosRankSum=1.532;SOR=0.941	GT:AD:DP:GQ:PL	0/1:19,14:33:99:276,0,415
3R	28834102	.	A	T	1430.77	.	AC=2;AF=1.00;AN=2;DP=33;ExcessHet=3.0103;FS=0.000;MLEAC=2;MLEAF=1.00;MQ=44.00;QD=30.02;SOR=0.880	GT:AD:DP:GQ:PL	1/1:0,33:33:99:1459,99,0
3R	28834103	.	T	G	1430.77	.	AC=2;AF=1.00;AN=2;DP=33;ExcessHet=3.0103;FS=0.000;MLEAC=2;MLEAF=1.00;MQ=44.00;QD=26.73;SOR=0.880	GT:AD:DP:GQ:PL	1/1:0,33:33:99:1459,99,0
3R	28834175	.	GGA	G	1608.73	.	AC=2;AF=1.00;AN=2;DP=36;ExcessHet=3.0103;FS=0.000;MLEAC=2;MLEAF=1.00;MQ=43.84;QD=29.57;SOR=0.804	GT:AD:DP:GQ:PL	1/1:0,36:36:99:1646,111,0
3R	28834178	.	T	TGG	1608.73	.	AC=2;AF=1.00;AN=2;DP=37;ExcessHet=3.0103;FS=0.000;MLEAC=2;MLEAF=1.00;MQ=43.84;QD=29.54;SOR=0.859	GT:AD:DP:GQ:PL	1/1:0,37:37:99:1646,111,0
3R	28834237	.	G	A	1020.77	.	AC=2;AF=1.00;AN=2;DP=39;ExcessHet=3.0103;FS=0.000;MLEAC=2;MLEAF=1.00;MQ=43.85;QD=26.86;SOR=0.693	GT:AD:DP:GQ:PL	1/1:0,38:38:99:1049,114,0
3R	28834267	.	G	A	1225.77	.	AC=2;AF=1.00;AN=2;DP=45;ExcessHet=3.0103;FS=0.000;MLEAC=2;MLEAF=1.00;MQ=44.00;QD=27.24;SOR=0.737	GT:AD:DP:GQ:PL	1/1:0,45:45:99:1254,135,0
3R	28834384	.	T	A	1339.77	.	AC=2;AF=1.00;AN=2;DP=49;ExcessHet=3.0103;FS=0.000;MLEAC=2;MLEAF=1.00;MQ=43.96;QD=27.34;SOR=0.733	GT:AD:DP:GQ:PL	1/1:0,49:49:99:1368,146,0
3R	28834732	.	T	C	157.77	.	AC=1;AF=0.500;AN=2;BaseQRankSum=-3.367;ClippingRankSum=0.000;DP=40;ExcessHet=3.0103;FS=5.274;MLEAC=1;MLEAF=0.500;MQ=44.00;MQRankSum=0.000;QD=3.94;ReadPosRankSum=1.555;SOR=1.755	GT:AD:DP:GQ:PL	0/1:28,12:40:99:186,0,667
3R	28834923	.	C	G	248.77	.	AC=1;AF=0.500;AN=2;BaseQRankSum=-1.167;ClippingRankSum=0.000;DP=46;ExcessHet=3.0103;FS=0.000;MLEAC=1;MLEAF=0.500;MQ=44.00;MQRankSum=0.000;QD=5.41;ReadPosRankSum=1.874;SOR=0.549	GT:AD:DP:GQ:PL	0/1:30,16:46:99:277,0,663
3R	28835038	.	C	T	185.77	.	AC=1;AF=0.500;AN=2;BaseQRankSum=-0.336;ClippingRankSum=0.000;DP=32;ExcessHet=3.0103;FS=1.475;MLEAC=1;MLEAF=0.500;MQ=44.00;MQRankSum=0.000;QD=5.81;ReadPosRankSum=-0.799;SOR=0.669	GT:AD:DP:GQ:PL	0/1:21,11:32:99:214,0,503
3R	28835137	.	A	C	207.77	.	AC=1;AF=0.500;AN=2;BaseQRankSum=-0.077;ClippingRankSum=0.000;DP=39;ExcessHet=3.0103;FS=2.843;MLEAC=1;MLEAF=0.500;MQ=44.00;MQRankSum=0.000;QD=5.33;ReadPosRankSum=0.242;SOR=0.625	GT:AD:DP:GQ:PL	0/1:26,13:39:99:236,0,604
3R	28835285	.	T	G	685.77	.	AC=1;AF=0.500;AN=2;BaseQRankSum=0.608;ClippingRankSum=0.000;DP=47;ExcessHet=3.0103;FS=1.153;MLEAC=1;MLEAF=0.500;MQ=44.00;MQRankSum=0.000;QD=14.59;ReadPosRankSum=1.343;SOR=1.022	GT:AD:DP:GQ:PL	0/1:28,19:47:99:714,0,1264
3R	28835286	.	C	G	685.77	.	AC=1;AF=0.500;AN=2;BaseQRankSum=2.475;ClippingRankSum=0.000;DP=47;ExcessHet=3.0103;FS=1.153;MLEAC=1;MLEAF=0.500;MQ=44.00;MQRankSum=0.000;QD=14.59;ReadPosRankSum=1.505;SOR=1.022	GT:AD:DP:GQ:PL	0/1:28,19:47:99:714,0,1264
3R	28835331	.	G	A	339.77	.	AC=1;AF=0.500;AN=2;BaseQRankSum=1.731;ClippingRankSum=0.000;DP=50;ExcessHet=3.0103;FS=4.093;MLEAC=1;MLEAF=0.500;MQ=43.96;MQRankSum=0.804;QD=6.93;ReadPosRankSum=0.220;SOR=0.711	GT:AD:DP:GQ:PL	0/1:31,18:49:99:368,0,677
3R	28835425	.	G	T	366.77	.	AC=1;AF=0.500;AN=2;BaseQRankSum=2.335;ClippingRankSum=0.000;DP=47;ExcessHet=3.0103;FS=2.499;MLEAC=1;MLEAF=0.500;MQ=43.92;MQRankSum=-0.248;QD=7.80;ReadPosRankSum=0.652;SOR=0.585	GT:AD:DP:GQ:PL	0/1:28,19:47:99:395,0,650
3R	28835518	.	C	G	240.77	.	AC=1;AF=0.500;AN=2;BaseQRankSum=-0.165;ClippingRankSum=0.000;DP=36;ExcessHet=3.0103;FS=1.383;MLEAC=1;MLEAF=0.500;MQ=43.84;MQRankSum=-0.327;QD=6.69;ReadPosRankSum=1.265;SOR=1.009	GT:AD:DP:GQ:PL	0/1:22,14:36:99:269,0,492
3R	28835612	.	A	G	402.77	.	AC=1;AF=0.500;AN=2;BaseQRankSum=-1.276;ClippingRankSum=0.000;DP=45;ExcessHet=3.0103;FS=4.332;MLEAC=1;MLEAF=0.500;MQ=43.57;MQRankSum=-0.710;QD=8.95;ReadPosRankSum=0.769;SOR=0.288	GT:AD:DP:GQ:PL	0/1:24,21:45:99:431,0,534
3R	28835647	.	G	A	1224.77	.	AC=2;AF=1.00;AN=2;DP=48;ExcessHet=3.0103;FS=0.000;MLEAC=2;MLEAF=1.00;MQ=43.92;QD=26.06;SOR=0.919	GT:AD:DP:GQ:PL	1/1:0,47:47:99:1253,140,0
3R	28835771	.	A	G	1182.77	.	AC=2;AF=1.00;AN=2;DP=45;ExcessHet=3.0103;FS=0.000;MLEAC=2;MLEAF=1.00;MQ=43.96;QD=26.88;SOR=0.784	GT:AD:DP:GQ:PL	1/1:0,44:44:99:1211,132,0
3R	28836070	.	A	G	391.77	.	AC=1;AF=0.500;AN=2;BaseQRankSum=-2.700;ClippingRankSum=0.000;DP=41;ExcessHet=3.0103;FS=6.884;MLEAC=1;MLEAF=0.500;MQ=43.91;MQRankSum=1.050;QD=9.79;ReadPosRankSum=0.551;SOR=1.265	GT:AD:DP:GQ:PL	0/1:20,20:40:99:420,0,439
3R	28836232	.	C	T	601.77	.	AC=1;AF=0.500;AN=2;BaseQRankSum=2.280;ClippingRankSum=0.000;DP=48;ExcessHet=3.0103;FS=8.144;MLEAC=1;MLEAF=0.500;MQ=43.96;MQRankSum=-0.840;QD=12.54;ReadPosRankSum=-0.037;SOR=0.587	GT:AD:DP:GQ:PL	0/1:21,27:48:99:630,0,429
3R	28836343	.	T	G	1492.77	.	AC=2;AF=1.00;AN=2;DP=59;ExcessHet=3.0103;FS=0.000;MLEAC=2;MLEAF=1.00;MQ=43.97;QD=25.30;SOR=0.726	GT:AD:DP:GQ:PL	1/1:0,59:59:99:1521,175,0
3R	28836403	.	C	A	559.77	.	AC=1;AF=0.500;AN=2;BaseQRankSum=0.555;ClippingRankSum=0.000;DP=59;ExcessHet=3.0103;FS=2.188;MLEAC=1;MLEAF=0.500;MQ=44.00;MQRankSum=0.000;QD=9.49;ReadPosRankSum=1.499;SOR=0.835	GT:AD:DP:GQ:PL	0/1:32,27:59:99:588,0,685
3R	28836513	.	C	A	493.77	.	AC=1;AF=0.500;AN=2;BaseQRankSum=0.645;ClippingRankSum=0.000;DP=47;ExcessHet=3.0103;FS=8.333;MLEAC=1;MLEAF=0.500;MQ=43.96;MQRankSum=-0.936;QD=10.51;ReadPosRankSum=-1.092;SOR=0.777	GT:AD:DP:GQ:PL	0/1:23,24:47:99:522,0,486
3R	28836527	.	T	G	1235.77	.	AC=2;AF=1.00;AN=2;DP=47;ExcessHet=3.0103;FS=0.000;MLEAC=2;MLEAF=1.00;MQ=43.96;QD=26.29;SOR=1.022	GT:AD:DP:GQ:PL	1/1:0,47:47:99:1264,141,0
3R	28836588	.	G	A	536.77	.	AC=1;AF=0.500;AN=2;BaseQRankSum=3.115;ClippingRankSum=0.000;DP=67;ExcessHet=3.0103;FS=5.007;MLEAC=1;MLEAF=0.500;MQ=44.00;MQRankSum=0.000;QD=8.01;ReadPosRankSum=-1.148;SOR=1.382	GT:AD:DP:GQ:PL	0/1:40,27:67:99:565,0,840
3R	28836620	.	G	A	899.77	.	AC=1;AF=0.500;AN=2;BaseQRankSum=0.189;ClippingRankSum=0.000;DP=65;ExcessHet=3.0103;FS=3.619;MLEAC=1;MLEAF=0.500;MQ=44.00;MQRankSum=0.000;QD=13.84;ReadPosRankSum=1.560;SOR=0.315	GT:AD:DP:GQ:PL	0/1:24,41:65:99:928,0,832
3R	28836623	.	C	T	320.77	.	AC=1;AF=0.500;AN=2;BaseQRankSum=0.464;ClippingRankSum=0.000;DP=59;ExcessHet=3.0103;FS=0.000;MLEAC=1;MLEAF=0.500;MQ=44.00;MQRankSum=0.000;QD=5.44;ReadPosRankSum=-0.891;SOR=0.823	GT:AD:DP:GQ:PL	0/1:39,20:59:99:349,0,1609
3R	28836716	.	C	T	363.77	.	AC=1;AF=0.500;AN=2;BaseQRankSum=0.838;ClippingRankSum=0.000;DP=61;ExcessHet=3.0103;FS=7.435;MLEAC=1;MLEAF=0.500;MQ=44.00;MQRankSum=0.000;QD=5.96;ReadPosRankSum=0.698;SOR=1.671	GT:AD:DP:GQ:PL	0/1:40,21:61:99:392,0,901
3R	28836781	.	A	G	578.77	.	AC=1;AF=0.500;AN=2;BaseQRankSum=-0.088;ClippingRankSum=0.000;DP=66;ExcessHet=3.0103;FS=3.464;MLEAC=1;MLEAF=0.500;MQ=43.97;MQRankSum=-1.065;QD=8.77;ReadPosRankSum=-0.117;SOR=1.220	GT:AD:DP:GQ:PL	0/1:36,30:66:99:607,0,796
3R	28837045	.	C	T	449.77	.	AC=1;AF=0.500;AN=2;BaseQRankSum=-2.203;ClippingRankSum=0.000;DP=48;ExcessHet=3.0103;FS=0.000;MLEAC=1;MLEAF=0.500;MQ=44.00;MQRankSum=0.000;QD=9.37;ReadPosRankSum=-0.534;SOR=0.576	GT:AD:DP:GQ:PL	0/1:25,23:48:99:478,0,556
3R	28837270	.	G	A	1394.77	.	AC=2;AF=1.00;AN=2;DP=50;ExcessHet=3.0103;FS=0.000;MLEAC=2;MLEAF=1.00;MQ=44.00;QD=28.46;SOR=0.733	GT:AD:DP:GQ:PL	1/1:0,49:49:99:1423,147,0
3R	28837471	.	T	G	446.77	.	AC=1;AF=0.500;AN=2;BaseQRankSum=-0.952;ClippingRankSum=0.000;DP=42;ExcessHet=3.0103;FS=9.155;MLEAC=1;MLEAF=0.500;MQ=44.00;MQRankSum=0.000;QD=10.64;ReadPosRankSum=0.018;SOR=1.133	GT:AD:DP:GQ:PL	0/1:20,22:42:99:475,0,400
3R	28837607	.	A	G	443.77	.	AC=1;AF=0.500;AN=2;BaseQRankSum=1.481;ClippingRankSum=0.000;DP=42;ExcessHet=3.0103;FS=2.709;MLEAC=1;MLEAF=0.500;MQ=44.00;MQRankSum=0.000;QD=10.82;ReadPosRankSum=-0.298;SOR=0.512	GT:AD:DP:GQ:PL	0/1:20,21:41:99:472,0,413
3R	28837624	.	G	C	458.77	.	AC=1;AF=0.500;AN=2;BaseQRankSum=3.938;ClippingRankSum=0.000;DP=43;ExcessHet=3.0103;FS=6.514;MLEAC=1;MLEAF=0.500;MQ=44.00;MQRankSum=0.000;QD=10.67;ReadPosRankSum=-0.150;SOR=0.519	GT:AD:DP:GQ:PL	0/1:21,22:43:99:487,0,417
3R	28837744	.	A	C	436.77	.	AC=1;AF=0.500;AN=2;BaseQRankSum=-1.315;ClippingRankSum=0.000;DP=38;ExcessHet=3.0103;FS=0.000;MLEAC=1;MLEAF=0.500;MQ=44.00;MQRankSum=0.000;QD=11.49;ReadPosRankSum=-0.369;SOR=0.639	GT:AD:DP:GQ:PL	0/1:16,22:38:99:465,0,325
3R	28837759	.	G	A	391.77	.	AC=1;AF=0.500;AN=2;BaseQRankSum=1.253;ClippingRankSum=0.000;DP=35;ExcessHet=3.0103;FS=0.000;MLEAC=1;MLEAF=0.500;MQ=44.00;MQRankSum=0.000;QD=11.19;ReadPosRankSum=0.210;SOR=0.760	GT:AD:DP:GQ:PL	0/1:16,19:35:99:420,0,333
3R	28837897	.	G	C	510.77	.	AC=1;AF=0.500;AN=2;BaseQRankSum=1.882;ClippingRankSum=0.000;DP=42;ExcessHet=3.0103;FS=6.548;MLEAC=1;MLEAF=0.500;MQ=44.00;MQRankSum=0.000;QD=12.16;ReadPosRankSum=0.939;SOR=0.501	GT:AD:DP:GQ:PL	0/1:18,24:42:99:539,0,330
3R	28837945	.	C	A	648.77	.	AC=1;AF=0.500;AN=2;BaseQRankSum=2.084;ClippingRankSum=0.000;DP=46;ExcessHet=3.0103;FS=6.579;MLEAC=1;MLEAF=0.500;MQ=43.94;MQRankSum=1.292;QD=14.10;ReadPosRankSum=0.078;SOR=0.169	GT:AD:DP:GQ:PL	0/1:18,28:46:99:677,0,368
3R	28838134	.	A	T	1808.77	.	AC=2;AF=1.00;AN=2;DP=42;ExcessHet=3.0103;FS=0.000;MLEAC=2;MLEAF=1.00;MQ=43.95;QD=24.06;SOR=0.954	GT:AD:DP:GQ:PL	1/1:0,41:41:99:1837,123,0
3R	28838135	.	A	G	1808.77	.	AC=2;AF=1.00;AN=2;DP=42;ExcessHet=3.0103;FS=0.000;MLEAC=2;MLEAF=1.00;MQ=43.95;QD=31.10;SOR=0.954	GT:AD:DP:GQ:PL	1/1:0,41:41:99:1837,123,0
3R	28838191	.	G	A	367.77	.	AC=1;AF=0.500;AN=2;BaseQRankSum=1.583;ClippingRankSum=0.000;DP=45;ExcessHet=3.0103;FS=4.344;MLEAC=1;MLEAF=0.500;MQ=43.96;MQRankSum=0.937;QD=8.55;ReadPosRankSum=0.477;SOR=0.470	GT:AD:DP:GQ:PL	0/1:24,19:43:99:396,0,506
3R	28838260	.	G	T	576.77	.	AC=1;AF=0.500;AN=2;BaseQRankSum=1.930;ClippingRankSum=0.000;DP=55;ExcessHet=3.0103;FS=2.268;MLEAC=1;MLEAF=0.500;MQ=44.00;MQRankSum=0.000;QD=10.49;ReadPosRankSum=-0.204;SOR=0.824	GT:AD:DP:GQ:PL	0/1:28,27:55:99:605,0,580
3R	28838287	.	T	C	2306.77	.	AC=2;AF=1.00;AN=2;DP=53;ExcessHet=3.0103;FS=0.000;MLEAC=2;MLEAF=1.00;MQ=44.00;QD=32.74;SOR=0.981	GT:AD:DP:GQ:PL	1/1:0,53:53:99:2335,160,0
3R	28838291	.	T	A	2306.77	.	AC=2;AF=1.00;AN=2;DP=52;ExcessHet=3.0103;FS=0.000;MLEAC=2;MLEAF=1.00;MQ=44.00;QD=33.46;SOR=1.036	GT:AD:DP:GQ:PL	1/1:0,52:52:99:2335,160,0
3R	28838617	.	G	A	536.77	.	AC=1;AF=0.500;AN=2;BaseQRankSum=2.796;ClippingRankSum=0.000;DP=56;ExcessHet=3.0103;FS=0.000;MLEAC=1;MLEAF=0.500;MQ=43.97;MQRankSum=-1.038;QD=9.59;ReadPosRankSum=-1.170;SOR=0.591	GT:AD:DP:GQ:PL	0/1:30,26:56:99:565,0,623
3R	28838772	.	G	A	438.77	.	AC=1;AF=0.500;AN=2;BaseQRankSum=-0.483;ClippingRankSum=0.000;DP=47;ExcessHet=3.0103;FS=2.622;MLEAC=1;MLEAF=0.500;MQ=43.96;MQRankSum=0.000;QD=9.54;ReadPosRankSum=-0.279;SOR=0.330	GT:AD:DP:GQ:PL	0/1:24,22:46:99:467,0,518
3R	28838784	.	A	G	1214.77	.	AC=2;AF=1.00;AN=2;DP=45;ExcessHet=3.0103;FS=0.000;MLEAC=2;MLEAF=1.00;MQ=43.96;QD=27.61;SOR=1.105	GT:AD:DP:GQ:PL	1/1:0,44:44:99:1243,132,0
3R	28838845	.	T	G	1924.77	.	AC=2;AF=1.00;AN=2;DP=45;ExcessHet=3.0103;FS=0.000;MLEAC=2;MLEAF=1.00;MQ=44.00;QD=30.34;SOR=1.559	GT:AD:DP:GQ:PL	1/1:0,45:45:99:1953,138,0
3R	28838854	.	C	T	1894.77	.	AC=2;AF=1.00;AN=2;DP=43;ExcessHet=3.0103;FS=0.000;MLEAC=2;MLEAF=1.00;MQ=44.00;QD=29.27;SOR=1.609	GT:AD:DP:GQ:PL	1/1:0,43:43:99:1923,135,0
3R	28839052	.	G	C	1691.77	.	AC=2;AF=1.00;AN=2;DP=39;ExcessHet=3.0103;FS=0.000;MLEAC=2;MLEAF=1.00;MQ=43.42;QD=30.12;SOR=0.968	GT:AD:DP:GQ:PL	1/1:0,39:39:99:1720,117,0
3R	28839055	.	A	G	1696.77	.	AC=2;AF=1.00;AN=2;DP=38;ExcessHet=3.0103;FS=0.000;MLEAC=2;MLEAF=1.00;MQ=43.40;QD=34.44;SOR=1.040	GT:AD:DP:GQ:PL	1/1:0,38:38:99:1725,117,0
3R	28839072	.	A	G	978.77	.	AC=2;AF=1.00;AN=2;DP=37;ExcessHet=3.0103;FS=0.000;MLEAC=2;MLEAF=1.00;MQ=43.51;QD=26.45;SOR=1.121	GT:AD:DP:GQ:PL	1/1:0,37:37:99:1007,111,0
3R	28839265	.	C	G	518.77	.	AC=1;AF=0.500;AN=2;BaseQRankSum=0.379;ClippingRankSum=0.000;DP=48;ExcessHet=3.0103;FS=2.527;MLEAC=1;MLEAF=0.500;MQ=42.84;MQRankSum=2.945;QD=10.81;ReadPosRankSum=2.122;SOR=1.242	GT:AD:DP:GQ:PL	0/1:23,25:48:99:547,0,483
3R	28839316	.	G	A	560.77	.	AC=1;AF=0.500;AN=2;BaseQRankSum=0.986;ClippingRankSum=0.000;DP=47;ExcessHet=3.0103;FS=8.310;MLEAC=1;MLEAF=0.500;MQ=42.92;MQRankSum=3.097;QD=11.93;ReadPosRankSum=-0.407;SOR=1.150	GT:AD:DP:GQ:PL	0/1:20,27:47:99:589,0,374
3R	28839908	.	C	T	390.77	.	AC=1;AF=0.500;AN=2;BaseQRankSum=2.851;ClippingRankSum=0.000;DP=37;ExcessHet=3.0103;FS=4.887;MLEAC=1;MLEAF=0.500;MQ=44.00;MQRankSum=0.000;QD=10.56;ReadPosRankSum=-1.457;SOR=0.405	GT:AD:DP:GQ:PL	0/1:18,19:37:99:419,0,364
3R	28840036	.	G	T	445.77	.	AC=1;AF=0.500;AN=2;BaseQRankSum=1.522;ClippingRankSum=0.000;DP=44;ExcessHet=3.0103;FS=0.000;MLEAC=1;MLEAF=0.500;MQ=43.96;MQRankSum=1.070;QD=10.37;ReadPosRankSum=-1.252;SOR=0.602	GT:AD:DP:GQ:PL	0/1:21,22:43:99:474,0,423
3R	28840174	.	C	T	856.77	.	AC=2;AF=1.00;AN=2;DP=33;ExcessHet=3.0103;FS=0.000;MLEAC=2;MLEAF=1.00;MQ=44.00;QD=26.77;SOR=0.957	GT:AD:DP:GQ:PL	1/1:0,32:32:96:885,96,0
3R	28840741	.	C	T	605.77	.	AC=1;AF=0.500;AN=2;BaseQRankSum=1.581;ClippingRankSum=0.000;DP=47;ExcessHet=3.0103;FS=6.106;MLEAC=1;MLEAF=0.500;MQ=43.81;MQRankSum=-0.430;QD=12.89;ReadPosRankSum=0.413;SOR=1.465	GT:AD:DP:GQ:PL	0/1:29,18:47:99:634,0,1312
3R	28840746	.	G	A	546.77	.	AC=1;AF=0.500;AN=2;BaseQRankSum=1.617;ClippingRankSum=0.000;DP=45;ExcessHet=3.0103;FS=2.729;MLEAC=1;MLEAF=0.500;MQ=43.80;MQRankSum=-0.553;QD=12.15;ReadPosRankSum=1.743;SOR=1.208	GT:AD:DP:GQ:PL	0/1:29,16:45:99:575,0,1344
3R	28840784	.	A	G	485.77	.	AC=1;AF=0.500;AN=2;BaseQRankSum=1.104;ClippingRankSum=0.000;DP=54;ExcessHet=3.0103;FS=1.055;MLEAC=1;MLEAF=0.500;MQ=43.84;MQRankSum=-0.173;QD=9.00;ReadPosRankSum=-0.734;SOR=0.473	GT:AD:DP:GQ:PL	0/1:30,24:54:99:514,0,662
3R	28840795	.	G	A	451.77	.	AC=1;AF=0.500;AN=2;BaseQRankSum=2.478;ClippingRankSum=0.000;DP=51;ExcessHet=3.0103;FS=2.369;MLEAC=1;MLEAF=0.500;MQ=43.83;MQRankSum=-0.061;QD=8.86;ReadPosRankSum=-0.900;SOR=0.404	GT:AD:DP:GQ:PL	0/1:27,24:51:99:480,0,561
3R	28840929	.	GCAC	G	184.73	.	AC=1;AF=0.500;AN=2;BaseQRankSum=0.635;ClippingRankSum=0.000;DP=29;ExcessHet=3.0103;FS=8.704;MLEAC=1;MLEAF=0.500;MQ=44.00;MQRankSum=0.000;QD=8.40;ReadPosRankSum=1.340;SOR=2.998	GT:AD:DP:GQ:PL	0/1:15,7:22:99:222,0,518
3R	28840962	.	T	C	356.77	.	AC=1;AF=0.500;AN=2;BaseQRankSum=-3.747;ClippingRankSum=0.000;DP=40;ExcessHet=3.0103;FS=1.236;MLEAC=1;MLEAF=0.500;MQ=44.16;MQRankSum=-0.447;QD=8.92;ReadPosRankSum=-1.414;SOR=0.758	GT:AD:DP:GQ:PL	0/1:20,20:40:99:385,0,458
3R	28841035	.	T	C	898.77	.	AC=1;AF=0.500;AN=2;BaseQRankSum=-1.560;ClippingRankSum=0.000;DP=59;ExcessHet=3.0103;FS=0.997;MLEAC=1;MLEAF=0.500;MQ=43.93;MQRankSum=-0.097;QD=15.23;ReadPosRankSum=-0.061;SOR=0.922	GT:AD:DP:GQ:PL	0/1:32,27:59:99:927,0,1215
3R	28841052	.	A	C	943.77	.	AC=1;AF=0.500;AN=2;BaseQRankSum=0.057;ClippingRankSum=0.000;DP=58;ExcessHet=3.0103;FS=1.013;MLEAC=1;MLEAF=0.500;MQ=43.93;MQRankSum=1.356;QD=16.27;ReadPosRankSum=-0.795;SOR=0.484	GT:AD:DP:GQ:PL	0/1:31,27:58:99:972,0,1171
3R	28841114	.	A	G	552.77	.	AC=1;AF=0.500;AN=2;BaseQRankSum=-1.750;ClippingRankSum=0.000;DP=65;ExcessHet=3.0103;FS=0.958;MLEAC=1;MLEAF=0.500;MQ=43.91;MQRankSum=-0.820;QD=8.50;ReadPosRankSum=0.636;SOR=0.933	GT:AD:DP:GQ:PL	0/1:37,28:65:99:581,0,834
3R	28841154	.	T	C	623.77	.	AC=1;AF=0.500;AN=2;BaseQRankSum=3.211;ClippingRankSum=0.000;DP=72;ExcessHet=3.0103;FS=4.601;MLEAC=1;MLEAF=0.500;MQ=43.89;MQRankSum=-0.221;QD=8.91;ReadPosRankSum=-0.840;SOR=0.951	GT:AD:DP:GQ:PL	0/1:39,31:70:99:652,0,831
3R	28841183	.	C	CGACTT	1272.73	.	AC=1;AF=0.500;AN=2;BaseQRankSum=0.948;ClippingRankSum=0.000;DP=71;ExcessHet=3.0103;FS=0.000;MLEAC=1;MLEAF=0.500;MQ=43.89;MQRankSum=-1.215;QD=17.93;ReadPosRankSum=-0.988;SOR=0.765	GT:AD:DP:GQ:PL	0/1:39,32:71:99:1310,0,1522
3R	28841219	.	A	G	672.77	.	AC=1;AF=0.500;AN=2;BaseQRankSum=-2.835;ClippingRankSum=0.000;DP=75;ExcessHet=3.0103;FS=1.893;MLEAC=1;MLEAF=0.500;MQ=43.90;MQRankSum=-1.146;QD=8.97;ReadPosRankSum=-0.671;SOR=0.586	GT:AD:DP:GQ:PL	0/1:40,35:75:99:701,0,870
3R	28841418	.	CA	C	655.73	.	AC=1;AF=0.500;AN=2;BaseQRankSum=0.124;ClippingRankSum=0.000;DP=67;ExcessHet=3.0103;FS=2.216;MLEAC=1;MLEAF=0.500;MQ=44.30;MQRankSum=1.566;QD=10.41;ReadPosRankSum=-0.697;SOR=0.392	GT:AD:DP:GQ:PL	0/1:34,29:63:99:693,0,810
3R	28841497	.	C	G	540.77	.	AC=1;AF=0.500;AN=2;BaseQRankSum=-0.912;ClippingRankSum=0.000;DP=56;ExcessHet=3.0103;FS=9.708;MLEAC=1;MLEAF=0.500;MQ=44.35;MQRankSum=1.504;QD=9.66;ReadPosRankSum=0.230;SOR=0.837	GT:AD:DP:GQ:PL	0/1:29,27:56:99:569,0,653
3R	28841599	.	T	G	689.77	.	AC=1;AF=0.500;AN=2;BaseQRankSum=-1.574;ClippingRankSum=0.000;DP=56;ExcessHet=3.0103;FS=1.038;MLEAC=1;MLEAF=0.500;MQ=44.00;MQRankSum=0.000;QD=12.32;ReadPosRankSum=-2.227;SOR=0.693	GT:AD:DP:GQ:PL	0/1:24,32:56:99:718,0,488
3R	28841761	.	CT	C	1231.73	.	AC=2;AF=1.00;AN=2;DP=55;ExcessHet=3.0103;FS=0.000;MLEAC=2;MLEAF=1.00;MQ=44.00;QD=24.15;SOR=0.813	GT:AD:DP:GQ:PL	1/1:0,51:51:99:1269,153,0
3R	28841859	.	T	C	1490.77	.	AC=2;AF=1.00;AN=2;DP=56;ExcessHet=3.0103;FS=0.000;MLEAC=2;MLEAF=1.00;MQ=44.00;QD=26.62;SOR=1.101	GT:AD:DP:GQ:PL	1/1:0,56:56:99:1519,167,0
3R	28841956	.	G	T	600.77	.	AC=1;AF=0.500;AN=2;BaseQRankSum=0.845;ClippingRankSum=0.000;DP=62;ExcessHet=3.0103;FS=3.556;MLEAC=1;MLEAF=0.500;MQ=43.94;MQRankSum=-0.069;QD=9.69;ReadPosRankSum=-0.143;SOR=0.335	GT:AD:DP:GQ:PL	0/1:33,29:62:99:629,0,711
3R	28842038	.	G	A	1468.77	.	AC=2;AF=1.00;AN=2;DP=54;ExcessHet=3.0103;FS=0.000;MLEAC=2;MLEAF=1.00;MQ=43.93;QD=27.71;SOR=1.179	GT:AD:DP:GQ:PL	1/1:0,53:53:99:1497,159,0
3R	28842067	.	C	G	1559.77	.	AC=2;AF=1.00;AN=2;DP=59;ExcessHet=3.0103;FS=0.000;MLEAC=2;MLEAF=1.00;MQ=44.00;QD=26.44;SOR=0.950	GT:AD:DP:GQ:PL	1/1:0,59:59:99:1588,177,0
3R	28842081	.	A	T	1600.77	.	AC=2;AF=1.00;AN=2;DP=60;ExcessHet=3.0103;FS=0.000;MLEAC=2;MLEAF=1.00;MQ=44.00;QD=26.68;SOR=0.760	GT:AD:DP:GQ:PL	1/1:0,60:60:99:1629,179,0
3R	28842484	.	T	G	487.77	.	AC=1;AF=0.500;AN=2;BaseQRankSum=1.407;ClippingRankSum=0.000;DP=43;ExcessHet=3.0103;FS=0.000;MLEAC=1;MLEAF=0.500;MQ=43.95;MQRankSum=-0.843;QD=11.34;ReadPosRankSum=-1.234;SOR=0.716	GT:AD:DP:GQ:PL	0/1:19,24:43:99:516,0,290
3R	28842542	.	T	C	385.77	.	AC=1;AF=0.500;AN=2;BaseQRankSum=-3.606;ClippingRankSum=0.000;DP=48;ExcessHet=3.0103;FS=2.873;MLEAC=1;MLEAF=0.500;MQ=44.00;MQRankSum=0.000;QD=8.04;ReadPosRankSum=-0.218;SOR=0.304	GT:AD:DP:GQ:PL	0/1:27,21:48:99:414,0,637
3R	28842593	.	C	G	1958.77	.	AC=2;AF=1.00;AN=2;DP=47;ExcessHet=3.0103;FS=0.000;MLEAC=2;MLEAF=1.00;MQ=43.96;QD=32.36;SOR=1.022	GT:AD:DP:GQ:PL	1/1:0,47:47:99:1987,147,0
3R	28842604	.	C	G	1814.77	.	AC=2;AF=1.00;AN=2;DP=43;ExcessHet=3.0103;FS=0.000;MLEAC=2;MLEAF=1.00;MQ=43.95;QD=30.19;SOR=1.179	GT:AD:DP:GQ:PL	1/1:0,43:43:99:1843,132,0
3R	28842645	.	T	C	1393.77	.	AC=2;AF=1.00;AN=2;DP=52;ExcessHet=3.0103;FS=0.000;MLEAC=2;MLEAF=1.00;MQ=43.96;QD=26.80;SOR=0.770	GT:AD:DP:GQ:PL	1/1:0,52:52:99:1422,156,0
3R	28842771	.	T	G	444.77	.	AC=1;AF=0.500;AN=2;BaseQRankSum=-0.992;ClippingRankSum=0.000;DP=51;ExcessHet=3.0103;FS=0.000;MLEAC=1;MLEAF=0.500;MQ=43.81;MQRankSum=-0.062;QD=8.90;ReadPosRankSum=0.526;SOR=0.588	GT:AD:DP:GQ:PL	0/1:26,24:50:99:473,0,560
3R	28842883	.	T	C	626.77	.	AC=1;AF=0.500;AN=2;BaseQRankSum=0.102;ClippingRankSum=0.000;DP=65;ExcessHet=3.0103;FS=3.486;MLEAC=1;MLEAF=0.500;MQ=43.74;MQRankSum=-1.605;QD=9.79;ReadPosRankSum=-0.515;SOR=0.332	GT:AD:DP:GQ:PL	0/1:33,31:64:99:655,0,688
3R	28843000	.	G	T	544.77	.	AC=1;AF=0.500;AN=2;BaseQRankSum=0.320;ClippingRankSum=0.000;DP=61;ExcessHet=3.0103;FS=9.880;MLEAC=1;MLEAF=0.500;MQ=43.46;MQRankSum=0.772;QD=9.23;ReadPosRankSum=-1.768;SOR=1.968	GT:AD:DP:GQ:PL	0/1:32,27:59:99:573,0,779
3R	28843015	.	A	G	966.77	.	AC=1;AF=0.500;AN=2;BaseQRankSum=-0.130;ClippingRankSum=0.000;DP=59;ExcessHet=3.0103;FS=2.182;MLEAC=1;MLEAF=0.500;MQ=43.48;MQRankSum=0.443;QD=16.67;ReadPosRankSum=-1.260;SOR=1.022	GT:AD:DP:GQ:PL	0/1:32,26:58:99:995,0,1359
3R	28843019	.	G	C	1075.77	.	AC=1;AF=0.500;AN=2;BaseQRankSum=0.282;ClippingRankSum=0.000;DP=60;ExcessHet=3.0103;FS=0.960;MLEAC=1;MLEAF=0.500;MQ=43.48;MQRankSum=0.590;QD=17.93;ReadPosRankSum=-1.208;SOR=0.836	GT:AD:DP:GQ:PL	0/1:32,28:60:99:1104,0,1350
3R	28843027	.	G	T	976.77	.	AC=1;AF=0.500;AN=2;BaseQRankSum=3.957;ClippingRankSum=0.000;DP=59;ExcessHet=3.0103;FS=0.990;MLEAC=1;MLEAF=0.500;MQ=43.43;MQRankSum=0.812;QD=16.56;ReadPosRankSum=-0.457;SOR=0.662	GT:AD:DP:GQ:PL	0/1:32,27:59:99:1005,0,1341
3R	28843057	.	CA	C	655.73	.	AC=1;AF=0.500;AN=2;BaseQRankSum=1.308;ClippingRankSum=0.000;DP=60;ExcessHet=3.0103;FS=2.100;MLEAC=1;MLEAF=0.500;MQ=43.53;MQRankSum=0.836;QD=10.93;ReadPosRankSum=-0.437;SOR=0.859	GT:AD:DP:GQ:PL	0/1:31,29:60:99:693,0,744
3R	28843089	.	C	T	615.77	.	AC=1;AF=0.500;AN=2;BaseQRankSum=0.865;ClippingRankSum=0.000;DP=61;ExcessHet=3.0103;FS=0.975;MLEAC=1;MLEAF=0.500;MQ=43.21;MQRankSum=2.346;QD=10.09;ReadPosRankSum=-1.591;SOR=0.902	GT:AD:DP:GQ:PL	0/1:31,30:61:99:644,0,659
3R	28843137	.	C	G	510.77	.	AC=1;AF=0.500;AN=2;BaseQRankSum=1.360;ClippingRankSum=0.000;DP=62;ExcessHet=3.0103;FS=2.188;MLEAC=1;MLEAF=0.500;MQ=42.62;MQRankSum=4.084;QD=8.51;ReadPosRankSum=-0.712;SOR=0.799	GT:AD:DP:GQ:PL	0/1:33,27:60:99:539,0,662
3R	28843163	.	A	AGTTTAATT	1323.73	.	AC=1;AF=0.500;AN=2;BaseQRankSum=0.582;ClippingRankSum=0.000;DP=56;ExcessHet=3.0103;FS=1.048;MLEAC=1;MLEAF=0.500;MQ=41.53;MQRankSum=-5.058;QD=23.64;ReadPosRankSum=-0.629;SOR=0.941	GT:AD:DP:GQ:PL	0/1:22,34:56:99:1361,0,811
3R	28843175	.	T	G	1419.77	.	AC=1;AF=0.500;AN=2;BaseQRankSum=-0.515;ClippingRankSum=0.000;DP=56;ExcessHet=3.0103;FS=1.046;MLEAC=1;MLEAF=0.500;MQ=41.48;MQRankSum=-5.147;QD=25.35;ReadPosRankSum=-1.092;SOR=0.895	GT:AD:DP:GQ:PL	0/1:21,35:56:99:1448,0,773
3R	28843179	.	A	T	1377.77	.	AC=1;AF=0.500;AN=2;BaseQRankSum=1.047;ClippingRankSum=0.000;DP=56;ExcessHet=3.0103;FS=2.283;MLEAC=1;MLEAF=0.500;MQ=41.34;MQRankSum=-5.323;QD=24.60;ReadPosRankSum=-1.186;SOR=1.032	GT:AD:DP:GQ:PL	0/1:21,35:56:99:1406,0,776
3R	28843188	.	A	C	1377.77	.	AC=1;AF=0.500;AN=2;BaseQRankSum=-2.024;ClippingRankSum=0.000;DP=55;ExcessHet=3.0103;FS=2.381;MLEAC=1;MLEAF=0.500;MQ=41.25;MQRankSum=-5.627;QD=25.05;ReadPosRankSum=-0.884;SOR=1.030	GT:AD:DP:GQ:PL	0/1:21,34:55:99:1406,0,776
3R	28843189	.	G	C	1419.77	.	AC=1;AF=0.500;AN=2;BaseQRankSum=2.559;ClippingRankSum=0.000;DP=56;ExcessHet=3.0103;FS=3.822;MLEAC=1;MLEAF=0.500;MQ=41.16;MQRankSum=-5.669;QD=25.35;ReadPosRankSum=-0.965;SOR=1.096	GT:AD:DP:GQ:PL	0/1:21,35:56:99:1448,0,773
3R	28843198	.	A	T	1455.77	.	AC=1;AF=0.500;AN=2;BaseQRankSum=-2.341;ClippingRankSum=0.000;DP=58;ExcessHet=3.0103;FS=2.240;MLEAC=1;MLEAF=0.500;MQ=41.19;MQRankSum=-5.918;QD=25.10;ReadPosRankSum=-0.024;SOR=1.041	GT:AD:DP:GQ:PL	0/1:23,35:58:99:1484,0,854
3R	28843207	.	ATTTGAT	A	1404.73	.	AC=1;AF=0.500;AN=2;BaseQRankSum=-0.915;ClippingRankSum=0.000;DP=57;ExcessHet=3.0103;FS=1.050;MLEAC=1;MLEAF=0.500;MQ=41.14;MQRankSum=-5.811;QD=24.64;ReadPosRankSum=-0.847;SOR=1.002	GT:AD:DP:GQ:PL	0/1:22,35:57:99:1442,0,856
3R	28843215	.	AT	A	1324.73	.	AC=1;AF=0.500;AN=2;BaseQRankSum=-0.161;ClippingRankSum=0.000;DP=55;ExcessHet=3.0103;FS=2.366;MLEAC=1;MLEAF=0.500;MQ=41.03;MQRankSum=-6.126;QD=24.09;SOR=1.179	GT:AD:DP:GQ:PL	0/1:22,33:55:99:1362,0,820
3R	28843216	.	T	A	418.77	.	AC=1;AF=0.500;AN=2;BaseQRankSum=0.600;ClippingRankSum=0.000;DP=55;ExcessHet=3.0103;FS=2.366;MLEAC=1;MLEAF=0.500;MQ=41.03;MQRankSum=6.144;QD=7.61;SOR=0.368	GT:AD:DP:GQ:PL	0/1:33,22:55:99:447,0,1362
3R	28843246	.	G	T	1189.77	.	AC=1;AF=0.500;AN=2;BaseQRankSum=0.110;ClippingRankSum=0.000;DP=62;ExcessHet=3.0103;FS=2.133;MLEAC=1;MLEAF=0.500;MQ=41.52;MQRankSum=-5.560;QD=19.19;ReadPosRankSum=0.965;SOR=0.758	GT:AD:DP:GQ:PL	0/1:31,31:62:99:1218,0,1205
3R	28843248	.	AT	A	1180.73	.	AC=1;AF=0.500;AN=2;BaseQRankSum=-1.349;ClippingRankSum=0.000;DP=62;ExcessHet=3.0103;FS=3.378;MLEAC=1;MLEAF=0.500;MQ=41.42;MQRankSum=-5.267;QD=19.04;ReadPosRankSum=0.338;SOR=0.626	GT:AD:DP:GQ:PL	0/1:30,32:62:99:1218,0,1205
3R	28843266	.	T	A	676.77	.	AC=1;AF=0.500;AN=2;BaseQRankSum=-2.000;ClippingRankSum=0.000;DP=63;ExcessHet=3.0103;FS=8.783;MLEAC=1;MLEAF=0.500;MQ=41.45;MQRankSum=-5.046;QD=10.92;ReadPosRankSum=-1.808;SOR=0.538	GT:AD:DP:GQ:PL	0/1:29,33:62:99:705,0,708
3R	28843277	.	T	C	1124.77	.	AC=1;AF=0.500;AN=2;BaseQRankSum=2.126;ClippingRankSum=0.000;DP=63;ExcessHet=3.0103;FS=5.014;MLEAC=1;MLEAF=0.500;MQ=41.60;MQRankSum=-4.689;QD=17.85;ReadPosRankSum=-1.358;SOR=0.414	GT:AD:DP:GQ:PL	0/1:32,31:63:99:1153,0,1292
3R	28843284	.	CA	C	1051.73	.	AC=1;AF=0.500;AN=2;BaseQRankSum=-2.201;ClippingRankSum=0.000;DP=59;ExcessHet=3.0103;FS=2.188;MLEAC=1;MLEAF=0.500;MQ=41.68;MQRankSum=4.220;QD=17.83;ReadPosRankSum=2.345;SOR=1.071	GT:AD:DP:GQ:PL	0/1:30,29:59:99:1089,0,1192
3R	28843308	.	C	T	801.77	.	AC=1;AF=0.500;AN=2;BaseQRankSum=-1.086;ClippingRankSum=0.000;DP=53;ExcessHet=3.0103;FS=0.000;MLEAC=1;MLEAF=0.500;MQ=42.51;MQRankSum=-3.304;QD=15.13;ReadPosRankSum=0.140;SOR=0.564	GT:AD:DP:GQ:PL	0/1:31,22:53:99:830,0,1235
3R	28843311	.	G	T	837.77	.	AC=1;AF=0.500;AN=2;BaseQRankSum=1.534;ClippingRankSum=0.000;DP=53;ExcessHet=3.0103;FS=0.000;MLEAC=1;MLEAF=0.500;MQ=42.51;MQRankSum=-3.304;QD=15.81;ReadPosRankSum=-0.044;SOR=0.564	GT:AD:DP:GQ:PL	0/1:31,22:53:99:866,0,1316
3R	28843315	.	G	A	879.77	.	AC=1;AF=0.500;AN=2;BaseQRankSum=-1.962;ClippingRankSum=0.000;DP=56;ExcessHet=3.0103;FS=0.000;MLEAC=1;MLEAF=0.500;MQ=42.46;MQRankSum=-3.456;QD=15.71;ReadPosRankSum=-0.752;SOR=0.648	GT:AD:DP:GQ:PL	0/1:32,24:56:99:908,0,1313
3R	28843319	.	C	A	1242.77	.	AC=1;AF=0.500;AN=2;BaseQRankSum=2.150;ClippingRankSum=0.000;DP=56;ExcessHet=3.0103;FS=0.000;MLEAC=1;MLEAF=0.500;MQ=42.46;MQRankSum=3.474;QD=22.19;ReadPosRankSum=0.828;SOR=0.741	GT:AD:DP:GQ:PL	0/1:24,32:56:99:1271,0,911
3R	28843333	.	G	A	1263.77	.	AC=1;AF=0.500;AN=2;BaseQRankSum=0.017;ClippingRankSum=0.000;DP=57;ExcessHet=3.0103;FS=2.323;MLEAC=1;MLEAF=0.500;MQ=42.46;MQRankSum=3.775;QD=22.17;ReadPosRankSum=0.337;SOR=0.404	GT:AD:DP:GQ:PL	0/1:24,33:57:99:1292,0,950
3R	28843340	.	A	T	963.77	.	AC=1;AF=0.500;AN=2;BaseQRankSum=-1.880;ClippingRankSum=0.000;DP=57;ExcessHet=3.0103;FS=5.610;MLEAC=1;MLEAF=0.500;MQ=42.52;MQRankSum=-3.507;QD=16.91;ReadPosRankSum=-0.211;SOR=1.524	GT:AD:DP:GQ:PL	0/1:33,24:57:99:992,0,1307
3R	28843342	.	A	G	963.77	.	AC=1;AF=0.500;AN=2;BaseQRankSum=-0.666;ClippingRankSum=0.000;DP=59;ExcessHet=3.0103;FS=7.429;MLEAC=1;MLEAF=0.500;MQ=42.47;MQRankSum=-3.787;QD=16.34;ReadPosRankSum=-0.742;SOR=1.692	GT:AD:DP:GQ:PL	0/1:33,26:59:99:992,0,1307
3R	28843360	.	A	G	844.77	.	AC=1;AF=0.500;AN=2;BaseQRankSum=0.144;ClippingRankSum=0.000;DP=57;ExcessHet=3.0103;FS=5.610;MLEAC=1;MLEAF=0.500;MQ=42.51;MQRankSum=-2.691;QD=14.82;ReadPosRankSum=0.178;SOR=1.524	GT:AD:DP:GQ:PL	0/1:33,24:57:99:873,0,1355
3R	28843363	.	GTAAGGTCTTAAAAGT	G	1223.73	.	AC=1;AF=0.500;AN=2;BaseQRankSum=-1.323;ClippingRankSum=0.000;DP=60;ExcessHet=3.0103;FS=3.594;MLEAC=1;MLEAF=0.500;MQ=42.39;MQRankSum=2.599;QD=20.74;ReadPosRankSum=0.713;SOR=0.368	GT:AD:DP:GQ:PL	0/1:27,32:59:99:1261,0,1037
3R	28843465	.	G	A	2497.77	.	AC=2;AF=1.00;AN=2;DP=60;ExcessHet=3.0103;FS=0.000;MLEAC=2;MLEAF=1.00;MQ=41.47;QD=31.33;SOR=0.906	GT:AD:DP:GQ:PL	1/1:0,60:60:99:2526,180,0
3R	28843488	.	GA	G	2518.73	.	AC=2;AF=1.00;AN=2;DP=56;ExcessHet=3.0103;FS=0.000;MLEAC=2;MLEAF=1.00;MQ=41.41;QD=29.90;SOR=1.302	GT:AD:DP:GQ:PL	1/1:0,56:56:99:2556,175,0
3R	28843490	.	TG	T	2553.73	.	AC=2;AF=1.00;AN=2;DP=55;ExcessHet=3.0103;FS=0.000;MLEAC=2;MLEAF=1.00;MQ=41.40;QD=33.60;SOR=1.262	GT:AD:DP:GQ:PL	1/1:0,55:55:99:2591,175,0
3R	28843494	.	C	CCCAT	2707.73	.	AC=2;AF=1.00;AN=2;DP=55;ExcessHet=3.0103;FS=0.000;MLEAC=2;MLEAF=1.00;MQ=41.47;QD=32.10;SOR=1.487	GT:AD:DP:GQ:PL	1/1:0,55:55:99:2745,184,0
3R	28843497	.	A	ATAC	2617.73	.	AC=2;AF=1.00;AN=2;DP=58;ExcessHet=3.0103;FS=0.000;MLEAC=2;MLEAF=1.00;MQ=41.51;QD=33.50;SOR=1.493	GT:AD:DP:GQ:PL	1/1:0,58:58:99:2655,178,0
3R	28843525	.	A	G	417.77	.	AC=1;AF=0.500;AN=2;BaseQRankSum=0.085;ClippingRankSum=0.000;DP=58;ExcessHet=3.0103;FS=12.667;MLEAC=1;MLEAF=0.500;MQ=41.14;MQRankSum=-3.868;QD=7.20;ReadPosRankSum=-0.819;SOR=0.587	GT:AD:DP:GQ:PL	0/1:35,23:58:99:446,0,786
3R	28843532	.	GTACAAT	G	2294.73	.	AC=2;AF=1.00;AN=2;DP=56;ExcessHet=3.0103;FS=0.000;MLEAC=2;MLEAF=1.00;MQ=41.10;QD=29.70;SOR=1.036	GT:AD:DP:GQ:PL	1/1:0,52:52:99:2332,160,0
3R	28843554	.	A	C	2294.77	.	AC=2;AF=1.00;AN=2;DP=51;ExcessHet=3.0103;FS=0.000;MLEAC=2;MLEAF=1.00;MQ=40.93;QD=27.46;SOR=0.900	GT:AD:DP:GQ:PL	1/1:0,51:51:99:2323,157,0
3R	28843563	.	G	T	599.77	.	AC=1;AF=0.500;AN=2;BaseQRankSum=4.244;ClippingRankSum=0.000;DP=48;ExcessHet=3.0103;FS=6.211;MLEAC=1;MLEAF=0.500;MQ=40.98;MQRankSum=-2.784;QD=12.50;ReadPosRankSum=-1.192;SOR=0.778	GT:AD:DP:GQ:PL	0/1:29,19:48:99:628,0,1172
3R	28843570	.	TAA	T	599.73	.	AC=1;AF=0.500;AN=2;BaseQRankSum=-0.758;ClippingRankSum=0.000;DP=48;ExcessHet=3.0103;FS=11.161;MLEAC=1;MLEAF=0.500;MQ=41.03;MQRankSum=-2.864;QD=12.49;ReadPosRankSum=-0.928;SOR=1.079	GT:AD:DP:GQ:PL	0/1:29,19:48:99:637,0,1269
3R	28843575	.	A	T	1136.77	.	AC=1;AF=0.500;AN=2;BaseQRankSum=-1.813;ClippingRankSum=0.000;DP=50;ExcessHet=3.0103;FS=6.133;MLEAC=1;MLEAF=0.500;MQ=41.15;MQRankSum=3.091;QD=22.74;ReadPosRankSum=0.530;SOR=0.798	GT:AD:DP:GQ:PL	0/1:19,31:50:99:1165,0,640
3R	28843587	.	A	C	520.77	.	AC=1;AF=0.500;AN=2;BaseQRankSum=-2.811;ClippingRankSum=0.000;DP=50;ExcessHet=3.0103;FS=4.395;MLEAC=1;MLEAF=0.500;MQ=41.72;MQRankSum=-3.351;QD=10.42;ReadPosRankSum=0.832;SOR=1.134	GT:AD:DP:GQ:PL	0/1:34,16:50:99:549,0,1318
3R	28843613	.	A	T	577.77	.	AC=1;AF=0.500;AN=2;BaseQRankSum=-0.454;ClippingRankSum=0.000;DP=49;ExcessHet=3.0103;FS=2.612;MLEAC=1;MLEAF=0.500;MQ=42.42;MQRankSum=-2.374;QD=11.79;ReadPosRankSum=0.588;SOR=0.545	GT:AD:DP:GQ:PL	0/1:32,17:49:99:606,0,1298
3R	28843627	.	C	A	627.77	.	AC=1;AF=0.500;AN=2;BaseQRankSum=0.781;ClippingRankSum=0.000;DP=51;ExcessHet=3.0103;FS=1.139;MLEAC=1;MLEAF=0.500;MQ=42.59;MQRankSum=-2.028;QD=12.31;ReadPosRankSum=0.059;SOR=0.446	GT:AD:DP:GQ:PL	0/1:33,18:51:99:656,0,1331
3R	28843633	.	G	T	1671.77	.	AC=2;AF=1.00;AN=2;DP=50;ExcessHet=3.0103;FS=0.000;MLEAC=2;MLEAF=1.00;MQ=42.60;QD=33.44;SOR=0.859	GT:AD:DP:GQ:PL	1/1:0,50:50:99:1700,150,0
3R	28843636	.	C	T	630.77	.	AC=1;AF=0.500;AN=2;BaseQRankSum=-2.275;ClippingRankSum=0.000;DP=50;ExcessHet=3.0103;FS=1.130;MLEAC=1;MLEAF=0.500;MQ=42.60;MQRankSum=-2.165;QD=12.62;ReadPosRankSum=-0.101;SOR=0.484	GT:AD:DP:GQ:PL	0/1:32,18:50:99:659,0,1290
3R	28843663	.	G	A	376.77	.	AC=1;AF=0.500;AN=2;BaseQRankSum=-0.730;ClippingRankSum=0.000;DP=53;ExcessHet=3.0103;FS=0.000;MLEAC=1;MLEAF=0.500;MQ=42.69;MQRankSum=-1.317;QD=7.11;ReadPosRankSum=-1.324;SOR=0.784	GT:AD:DP:GQ:PL	0/1:32,21:53:99:405,0,693
3R	28843715	.	A	C	733.77	.	AC=1;AF=0.500;AN=2;BaseQRankSum=-2.734;ClippingRankSum=0.000;DP=57;ExcessHet=3.0103;FS=3.724;MLEAC=1;MLEAF=0.500;MQ=43.41;MQRankSum=1.091;QD=12.87;ReadPosRankSum=-0.356;SOR=0.779	GT:AD:DP:GQ:PL	0/1:23,34:57:99:762,0,477
3R	28843749	.	G	A	1964.77	.	AC=2;AF=1.00;AN=2;BaseQRankSum=1.753;ClippingRankSum=0.000;DP=45;ExcessHet=3.0103;FS=0.000;MLEAC=2;MLEAF=1.00;MQ=43.30;MQRankSum=1.354;QD=28.54;ReadPosRankSum=1.656;SOR=0.260	GT:AD:DP:GQ:PL	1/1:1,44:45:99:1993,131,0
3R	28843761	.	A	G	2058.77	.	AC=2;AF=1.00;AN=2;DP=48;ExcessHet=3.0103;FS=0.000;MLEAC=2;MLEAF=1.00;MQ=43.30;QD=27.88;SOR=0.866	GT:AD:DP:GQ:PL	1/1:0,48:48:99:2087,147,0
3R	28843831	.	CTGTACATA	C	1065.73	.	AC=1;AF=0.500;AN=2;BaseQRankSum=-0.726;ClippingRankSum=0.000;DP=56;ExcessHet=3.0103;FS=2.575;MLEAC=1;MLEAF=0.500;MQ=43.27;MQRankSum=-0.530;QD=21.75;ReadPosRankSum=-0.536;SOR=1.214	GT:AD:DP:GQ:PL	0/1:21,28:49:99:1103,0,797
3R	28844058	.	G	A	455.77	.	AC=1;AF=0.500;AN=2;BaseQRankSum=1.750;ClippingRankSum=0.000;DP=43;ExcessHet=3.0103;FS=1.177;MLEAC=1;MLEAF=0.500;MQ=44.00;MQRankSum=0.000;QD=10.60;ReadPosRankSum=-0.123;SOR=0.990	GT:AD:DP:GQ:PL	0/1:22,21:43:99:484,0,484
3R	28844130	.	C	T	933.77	.	AC=1;AF=0.500;AN=2;BaseQRankSum=1.612;ClippingRankSum=0.000;DP=52;ExcessHet=3.0103;FS=5.683;MLEAC=1;MLEAF=0.500;MQ=44.00;MQRankSum=0.000;QD=17.96;ReadPosRankSum=-0.806;SOR=1.501	GT:AD:DP:GQ:PL	0/1:27,25:52:99:962,0,1109
3R	28844134	.	A	G	933.77	.	AC=1;AF=0.500;AN=2;BaseQRankSum=-3.767;ClippingRankSum=0.000;DP=54;ExcessHet=3.0103;FS=5.623;MLEAC=1;MLEAF=0.500;MQ=44.00;MQRankSum=0.000;QD=17.29;ReadPosRankSum=-0.295;SOR=1.508	GT:AD:DP:GQ:PL	0/1:29,25:54:99:962,0,1109
3R	28844213	.	A	T	652.77	.	AC=1;AF=0.500;AN=2;BaseQRankSum=0.513;ClippingRankSum=0.000;DP=53;ExcessHet=3.0103;FS=0.000;MLEAC=1;MLEAF=0.500;MQ=44.00;MQRankSum=0.000;QD=12.55;ReadPosRankSum=-0.374;SOR=0.584	GT:AD:DP:GQ:PL	0/1:23,29:52:99:681,0,489
3R	28844316	.	A	C	387.77	.	AC=1;AF=0.500;AN=2;BaseQRankSum=-1.572;ClippingRankSum=0.000;DP=58;ExcessHet=3.0103;FS=3.783;MLEAC=1;MLEAF=0.500;MQ=43.97;MQRankSum=0.858;QD=6.80;ReadPosRankSum=-0.461;SOR=1.115	GT:AD:DP:GQ:PL	0/1:34,23:57:99:416,0,762
3R	28844377	.	A	C	765.77	.	AC=1;AF=0.500;AN=2;BaseQRankSum=-0.944;ClippingRankSum=0.000;DP=59;ExcessHet=3.0103;FS=1.056;MLEAC=1;MLEAF=0.500;MQ=43.97;MQRankSum=-0.746;QD=13.20;ReadPosRankSum=0.345;SOR=0.916	GT:AD:DP:GQ:PL	0/1:22,36:58:99:794,0,445
3R	28844392	.	C	T	1462.77	.	AC=1;AF=0.500;AN=2;BaseQRankSum=2.647;ClippingRankSum=0.000;DP=61;ExcessHet=3.0103;FS=5.533;MLEAC=1;MLEAF=0.500;MQ=43.97;MQRankSum=-0.726;QD=24.38;ReadPosRankSum=0.732;SOR=1.493	GT:AD:DP:GQ:PL	0/1:22,38:60:99:1491,0,789
3R	28844394	.	A	C	1462.77	.	AC=1;AF=0.500;AN=2;BaseQRankSum=-0.872;ClippingRankSum=0.000;DP=61;ExcessHet=3.0103;FS=5.533;MLEAC=1;MLEAF=0.500;MQ=43.97;MQRankSum=-0.726;QD=24.38;ReadPosRankSum=0.625;SOR=1.493	GT:AD:DP:GQ:PL	0/1:22,38:60:99:1491,0,789
3R	28844414	.	G	A	850.77	.	AC=1;AF=0.500;AN=2;BaseQRankSum=1.743;ClippingRankSum=0.000;DP=59;ExcessHet=3.0103;FS=7.837;MLEAC=1;MLEAF=0.500;MQ=43.97;MQRankSum=-0.708;QD=14.42;ReadPosRankSum=0.854;SOR=1.640	GT:AD:DP:GQ:PL	0/1:21,38:59:99:879,0,400
3R	28844432	.	T	C	825.77	.	AC=1;AF=0.500;AN=2;BaseQRankSum=-2.609;ClippingRankSum=0.000;DP=57;ExcessHet=3.0103;FS=5.961;MLEAC=1;MLEAF=0.500;MQ=43.97;MQRankSum=-0.670;QD=14.49;ReadPosRankSum=-0.359;SOR=1.453	GT:AD:DP:GQ:PL	0/1:19,38:57:99:854,0,369
3R	28844674	.	C	T	580.77	.	AC=1;AF=0.500;AN=2;BaseQRankSum=3.206;ClippingRankSum=0.000;DP=52;ExcessHet=3.0103;FS=12.359;MLEAC=1;MLEAF=0.500;MQ=44.00;MQRankSum=0.000;QD=11.17;ReadPosRankSum=-0.325;SOR=0.814	GT:AD:DP:GQ:PL	0/1:25,27:52:99:609,0,511
3R	28844941	.	T	C	570.77	.	AC=1;AF=0.500;AN=2;BaseQRankSum=1.396;ClippingRankSum=0.000;DP=52;ExcessHet=3.0103;FS=10.429;MLEAC=1;MLEAF=0.500;MQ=44.00;MQRankSum=0.000;QD=11.19;ReadPosRankSum=-0.719;SOR=2.066	GT:AD:DP:GQ:PL	0/1:24,27:51:99:599,0,490
3R	28844980	.	T	A	356.73	.	AC=1;AF=0.500;AN=2;BaseQRankSum=-2.217;ClippingRankSum=0.000;DP=60;ExcessHet=3.0103;FS=0.000;MLEAC=1;MLEAF=0.500;MQ=44.00;MQRankSum=0.000;QD=6.73;ReadPosRankSum=-0.585;SOR=0.631	GT:AD:DP:GQ:PL	0/1:28,25:53:99:394,0,618
3R	28845314	.	T	C	459.77	.	AC=1;AF=0.500;AN=2;BaseQRankSum=-0.778;ClippingRankSum=0.000;DP=37;ExcessHet=3.0103;FS=3.117;MLEAC=1;MLEAF=0.500;MQ=44.00;MQRankSum=0.000;QD=12.43;ReadPosRankSum=0.558;SOR=1.358	GT:AD:DP:GQ:PL	0/1:15,22:37:99:488,0,320
3R	28845405	.	C	CATAATT	916.73	.	AC=1;AF=0.500;AN=2;BaseQRankSum=-0.312;ClippingRankSum=0.000;DP=40;ExcessHet=3.0103;FS=2.780;MLEAC=1;MLEAF=0.500;MQ=43.95;MQRankSum=-0.874;QD=23.51;ReadPosRankSum=-1.438;SOR=0.858	GT:AD:DP:GQ:PL	0/1:18,21:39:99:954,0,2215
3R	28845407	.	ACGG	A	916.73	.	AC=1;AF=0.500;AN=2;BaseQRankSum=0.690;ClippingRankSum=0.000;DP=41;ExcessHet=3.0103;FS=1.216;MLEAC=1;MLEAF=0.500;MQ=43.95;MQRankSum=-0.836;QD=22.36;ReadPosRankSum=-1.814;SOR=0.611	GT:AD:DP:GQ:PL	0/1:18,23:41:99:954,0,2215
3R	28845656	.	A	ACAACAG	821.73	.	AC=1;AF=0.500;AN=2;BaseQRankSum=1.003;ClippingRankSum=0.000;DP=45;ExcessHet=3.0103;FS=4.240;MLEAC=1;MLEAF=0.500;MQ=44.15;MQRankSum=0.032;QD=18.26;ReadPosRankSum=-1.310;SOR=0.458	GT:AD:DP:GQ:PL	0/1:24,21:45:99:859,0,979
3R	28845676	.	T	G	833.77	.	AC=1;AF=0.500;AN=2;BaseQRankSum=-0.228;ClippingRankSum=0.000;DP=51;ExcessHet=3.0103;FS=0.000;MLEAC=1;MLEAF=0.500;MQ=44.13;MQRankSum=0.028;QD=16.35;ReadPosRankSum=-0.369;SOR=0.776	GT:AD:DP:GQ:PL	0/1:28,23:51:99:862,0,1106
3R	28845679	.	G	A	833.77	.	AC=1;AF=0.500;AN=2;BaseQRankSum=-1.655;ClippingRankSum=0.000;DP=51;ExcessHet=3.0103;FS=0.000;MLEAC=1;MLEAF=0.500;MQ=44.13;MQRankSum=0.028;QD=16.35;ReadPosRankSum=-0.388;SOR=0.776	GT:AD:DP:GQ:PL	0/1:28,23:51:99:862,0,1106
3R	28845720	.	G	A	657.77	.	AC=1;AF=0.500;AN=2;BaseQRankSum=3.850;ClippingRankSum=0.000;DP=53;ExcessHet=3.0103;FS=0.000;MLEAC=1;MLEAF=0.500;MQ=44.13;MQRankSum=0.028;QD=12.41;ReadPosRankSum=1.884;SOR=0.542	GT:AD:DP:GQ:PL	0/1:34,19:53:99:686,0,1331
3R	28845724	.	A	G	682.77	.	AC=1;AF=0.500;AN=2;BaseQRankSum=-0.357;ClippingRankSum=0.000;DP=53;ExcessHet=3.0103;FS=2.439;MLEAC=1;MLEAF=0.500;MQ=44.13;MQRankSum=0.028;QD=12.88;ReadPosRankSum=1.568;SOR=0.399	GT:AD:DP:GQ:PL	0/1:34,19:53:99:711,0,1328
3R	28845768	.	G	A	647.77	.	AC=1;AF=0.500;AN=2;BaseQRankSum=2.889;ClippingRankSum=0.000;DP=46;ExcessHet=3.0103;FS=6.369;MLEAC=1;MLEAF=0.500;MQ=44.19;MQRankSum=1.236;QD=14.08;ReadPosRankSum=-2.255;SOR=1.144	GT:AD:DP:GQ:PL	0/1:27,19:46:99:676,0,1047
3R	28845789	.	G	C	589.77	.	AC=1;AF=0.500;AN=2;BaseQRankSum=-0.815;ClippingRankSum=0.000;DP=46;ExcessHet=3.0103;FS=6.348;MLEAC=1;MLEAF=0.500;MQ=44.19;MQRankSum=1.292;QD=12.82;ReadPosRankSum=-1.171;SOR=1.439	GT:AD:DP:GQ:PL	0/1:28,18:46:99:618,0,1122
3R	28845810	.	G	A	582.77	.	AC=1;AF=0.500;AN=2;BaseQRankSum=2.040;ClippingRankSum=0.000;DP=43;ExcessHet=3.0103;FS=4.590;MLEAC=1;MLEAF=0.500;MQ=44.00;MQRankSum=0.000;QD=13.55;ReadPosRankSum=-1.044;SOR=0.252	GT:AD:DP:GQ:PL	0/1:16,27:43:99:611,0,563
3R	28845906	.	A	G	443.77	.	AC=1;AF=0.500;AN=2;BaseQRankSum=-0.313;ClippingRankSum=0.000;DP=47;ExcessHet=3.0103;FS=0.000;MLEAC=1;MLEAF=0.500;MQ=44.00;MQRankSum=0.000;QD=9.44;ReadPosRankSum=-0.237;SOR=0.790	GT:AD:DP:GQ:PL	0/1:25,22:47:99:472,0,555
3R	28846050	.	C	A	267.77	.	AC=1;AF=0.500;AN=2;BaseQRankSum=1.894;ClippingRankSum=0.000;DP=31;ExcessHet=3.0103;FS=3.552;MLEAC=1;MLEAF=0.500;MQ=43.94;MQRankSum=0.972;QD=8.64;ReadPosRankSum=0.934;SOR=0.191	GT:AD:DP:GQ:PL	0/1:17,14:31:99:296,0,338
3R	28846190	.	C	T	184.77	.	AC=1;AF=0.500;AN=2;BaseQRankSum=2.572;ClippingRankSum=0.000;DP=37;ExcessHet=3.0103;FS=1.451;MLEAC=1;MLEAF=0.500;MQ=43.75;MQRankSum=0.029;QD=5.28;ReadPosRankSum=1.773;SOR=0.641	GT:AD:DP:GQ:PL	0/1:24,11:35:99:213,0,535
3R	28846242	.	T	C	465.77	.	AC=2;AF=1.00;AN=2;DP=21;ExcessHet=3.0103;FS=0.000;MLEAC=2;MLEAF=1.00;MQ=42.99;QD=24.51;SOR=1.609	GT:AD:DP:GQ:PL	1/1:0,19:19:56:494,56,0
3R	28846361	.	G	C	736.77	.	AC=2;AF=1.00;AN=2;DP=29;ExcessHet=3.0103;FS=0.000;MLEAC=2;MLEAF=1.00;MQ=43.68;QD=26.31;SOR=1.863	GT:AD:DP:GQ:PL	1/1:0,28:28:84:765,84,0
3R	28846460	.	T	TA	241.73	.	AC=1;AF=0.500;AN=2;BaseQRankSum=-0.229;ClippingRankSum=0.000;DP=35;ExcessHet=3.0103;FS=8.426;MLEAC=1;MLEAF=0.500;MQ=43.57;MQRankSum=0.263;QD=7.55;ReadPosRankSum=1.097;SOR=2.155	GT:AD:DP:GQ:PL	0/1:15,17:32:99:279,0,234
3R	28846482	.	A	G	1190.77	.	AC=2;AF=1.00;AN=2;DP=36;ExcessHet=3.0103;FS=0.000;MLEAC=2;MLEAF=1.00;MQ=43.61;QD=33.08;SOR=0.927	GT:AD:DP:GQ:PL	1/1:0,36:36:99:1219,108,0
3R	28846564	.	C	T	942.77	.	AC=1;AF=0.500;AN=2;BaseQRankSum=1.903;ClippingRankSum=0.000;DP=50;ExcessHet=3.0103;FS=13.588;MLEAC=1;MLEAF=0.500;MQ=43.67;MQRankSum=-2.045;QD=18.86;ReadPosRankSum=0.540;SOR=1.915	GT:AD:DP:GQ:PL	0/1:24,26:50:99:971,0,914
3R	28846575	.	T	A	879.77	.	AC=1;AF=0.500;AN=2;BaseQRankSum=-3.369;ClippingRankSum=0.000;DP=51;ExcessHet=3.0103;FS=6.004;MLEAC=1;MLEAF=0.500;MQ=43.64;MQRankSum=-2.610;QD=17.25;ReadPosRankSum=2.570;SOR=1.688	GT:AD:DP:GQ:PL	0/1:27,24:51:99:908,0,969
3R	28846603	.	C	T	981.77	.	AC=1;AF=0.500;AN=2;BaseQRankSum=0.118;ClippingRankSum=0.000;DP=51;ExcessHet=3.0103;FS=3.896;MLEAC=1;MLEAF=0.500;MQ=43.62;MQRankSum=-3.151;QD=19.25;ReadPosRankSum=-0.675;SOR=1.265	GT:AD:DP:GQ:PL	0/1:23,28:51:99:1010,0,871
3R	28846623	.	T	G	1062.77	.	AC=1;AF=0.500;AN=2;BaseQRankSum=-1.927;ClippingRankSum=0.000;DP=53;ExcessHet=3.0103;FS=1.065;MLEAC=1;MLEAF=0.500;MQ=43.63;MQRankSum=-3.273;QD=20.05;ReadPosRankSum=-1.168;SOR=0.481	GT:AD:DP:GQ:PL	0/1:25,28:53:99:1091,0,1052
3R	28846636	.	C	G	1017.77	.	AC=1;AF=0.500;AN=2;BaseQRankSum=-0.713;ClippingRankSum=0.000;DP=55;ExcessHet=3.0103;FS=2.282;MLEAC=1;MLEAF=0.500;MQ=43.64;MQRankSum=-3.515;QD=18.50;ReadPosRankSum=-0.623;SOR=0.412	GT:AD:DP:GQ:PL	0/1:28,27:55:99:1046,0,1136
3R	28846637	.	G	T	1017.77	.	AC=1;AF=0.500;AN=2;BaseQRankSum=-0.335;ClippingRankSum=0.000;DP=55;ExcessHet=3.0103;FS=2.276;MLEAC=1;MLEAF=0.500;MQ=43.64;MQRankSum=-3.646;QD=18.50;ReadPosRankSum=-0.194;SOR=0.426	GT:AD:DP:GQ:PL	0/1:29,26:55:99:1046,0,1136
3R	28846651	.	G	A	1023.77	.	AC=1;AF=0.500;AN=2;BaseQRankSum=1.311;ClippingRankSum=0.000;DP=52;ExcessHet=3.0103;FS=3.925;MLEAC=1;MLEAF=0.500;MQ=43.66;MQRankSum=-3.381;QD=19.69;ReadPosRankSum=-1.026;SOR=0.723	GT:AD:DP:GQ:PL	0/1:27,25:52:99:1052,0,1052
3R	28846674	.	A	T	933.77	.	AC=1;AF=0.500;AN=2;BaseQRankSum=2.308;ClippingRankSum=0.000;DP=55;ExcessHet=3.0103;FS=5.668;MLEAC=1;MLEAF=0.500;MQ=43.64;MQRankSum=-3.725;QD=17.29;ReadPosRankSum=0.182;SOR=0.380	GT:AD:DP:GQ:PL	0/1:29,25:54:99:962,0,1142
3R	28846677	.	A	C	972.77	.	AC=1;AF=0.500;AN=2;BaseQRankSum=-2.456;ClippingRankSum=0.000;DP=55;ExcessHet=3.0103;FS=5.668;MLEAC=1;MLEAF=0.500;MQ=43.64;MQRankSum=-3.725;QD=18.01;ReadPosRankSum=0.052;SOR=0.380	GT:AD:DP:GQ:PL	0/1:29,25:54:99:1001,0,1181
3R	28846680	.	G	T	972.77	.	AC=1;AF=0.500;AN=2;BaseQRankSum=0.998;ClippingRankSum=0.000;DP=57;ExcessHet=3.0103;FS=7.530;MLEAC=1;MLEAF=0.500;MQ=43.66;MQRankSum=-3.702;QD=17.37;ReadPosRankSum=-0.214;SOR=0.474	GT:AD:DP:GQ:PL	0/1:30,26:56:99:1001,0,1181
3R	28846701	.	T	C	802.77	.	AC=1;AF=0.500;AN=2;BaseQRankSum=-2.380;ClippingRankSum=0.000;DP=48;ExcessHet=3.0103;FS=17.139;MLEAC=1;MLEAF=0.500;MQ=43.63;MQRankSum=-3.503;QD=17.08;ReadPosRankSum=1.191;SOR=0.734	GT:AD:DP:GQ:PL	0/1:25,22:47:99:831,0,984
3R	28846723	.	T	G	392.77	.	AC=1;AF=0.500;AN=2;BaseQRankSum=0.314;ClippingRankSum=0.000;DP=42;ExcessHet=3.0103;FS=23.184;MLEAC=1;MLEAF=0.500;MQ=43.65;MQRankSum=2.815;QD=9.58;ReadPosRankSum=0.519;SOR=1.988	GT:AD:DP:GQ:PL	0/1:21,20:41:99:421,0,772
3R	28846758	.	A	C	560.77	.	AC=1;AF=0.500;AN=2;BaseQRankSum=-0.147;ClippingRankSum=0.000;DP=55;ExcessHet=3.0103;FS=12.236;MLEAC=1;MLEAF=0.500;MQ=43.73;MQRankSum=-2.738;QD=10.20;ReadPosRankSum=0.872;SOR=0.927	GT:AD:DP:GQ:PL	0/1:27,28:55:99:589,0,585
3R	28846788	.	C	T	1057.77	.	AC=1;AF=0.500;AN=2;BaseQRankSum=-1.906;ClippingRankSum=0.000;DP=53;ExcessHet=3.0103;FS=7.797;MLEAC=1;MLEAF=0.500;MQ=43.65;MQRankSum=-3.063;QD=19.96;ReadPosRankSum=0.036;SOR=0.442	GT:AD:DP:GQ:PL	0/1:25,28:53:99:1086,0,1007
3R	28846796	.	A	T	1051.77	.	AC=1;AF=0.500;AN=2;BaseQRankSum=-0.131;ClippingRankSum=0.000;DP=58;ExcessHet=3.0103;FS=3.679;MLEAC=1;MLEAF=0.500;MQ=43.68;MQRankSum=-3.219;QD=18.13;ReadPosRankSum=0.653;SOR=0.430	GT:AD:DP:GQ:PL	0/1:29,29:58:99:1080,0,1055
3R	28846821	.	TA	T	915.73	.	AC=1;AF=0.500;AN=2;BaseQRankSum=1.415;ClippingRankSum=0.000;DP=57;ExcessHet=3.0103;FS=1.004;MLEAC=1;MLEAF=0.500;MQ=43.71;MQRankSum=-3.403;QD=16.07;ReadPosRankSum=0.981;SOR=0.544	GT:AD:DP:GQ:PL	0/1:32,25:57:99:953,0,1254
3R	28846823	.	T	G	921.77	.	AC=1;AF=0.500;AN=2;BaseQRankSum=-3.403;ClippingRankSum=0.000;DP=56;ExcessHet=3.0103;FS=0.000;MLEAC=1;MLEAF=0.500;MQ=43.70;MQRankSum=-3.353;QD=16.46;ReadPosRankSum=0.734;SOR=0.591	GT:AD:DP:GQ:PL	0/1:31,25:56:99:950,0,1296
3R	28846828	.	G	C	963.77	.	AC=1;AF=0.500;AN=2;BaseQRankSum=-1.938;ClippingRankSum=0.000;DP=59;ExcessHet=3.0103;FS=0.000;MLEAC=1;MLEAF=0.500;MQ=43.72;MQRankSum=-3.381;QD=16.34;ReadPosRankSum=0.443;SOR=0.638	GT:AD:DP:GQ:PL	0/1:33,26:59:99:992,0,1307
3R	28846850	.	A	G	1058.77	.	AC=1;AF=0.500;AN=2;BaseQRankSum=-1.477;ClippingRankSum=0.000;DP=70;ExcessHet=3.0103;FS=0.899;MLEAC=1;MLEAF=0.500;MQ=43.79;MQRankSum=-3.004;QD=15.13;ReadPosRankSum=-1.091;SOR=0.839	GT:AD:DP:GQ:PL	0/1:38,32:70:99:1087,0,1432
3R	28846908	.	C	T	400.77	.	AC=1;AF=0.500;AN=2;BaseQRankSum=0.950;ClippingRankSum=0.000;DP=61;ExcessHet=3.0103;FS=2.321;MLEAC=1;MLEAF=0.500;MQ=43.90;MQRankSum=-2.325;QD=6.57;ReadPosRankSum=1.517;SOR=1.101	GT:AD:DP:GQ:PL	0/1:39,22:61:99:429,0,892
3R	28846926	.	G	A	1974.77	.	AC=2;AF=1.00;AN=2;DP=61;ExcessHet=3.0103;FS=0.000;MLEAC=2;MLEAF=1.00;MQ=43.94;QD=32.37;SOR=1.392	GT:AD:DP:GQ:PL	1/1:0,61:61:99:2003,183,0
3R	28846999	.	T	C	1325.77	.	AC=2;AF=1.00;AN=2;DP=53;ExcessHet=3.0103;FS=0.000;MLEAC=2;MLEAF=1.00;MQ=44.27;QD=26.00;SOR=0.813	GT:AD:DP:GQ:PL	1/1:0,51:51:99:1354,152,0
3R	28847078	.	A	T	2171.77	.	AC=2;AF=1.00;AN=2;DP=52;ExcessHet=3.0103;FS=0.000;MLEAC=2;MLEAF=1.00;MQ=44.68;QD=33.06;SOR=1.358	GT:AD:DP:GQ:PL	1/1:0,52:52:99:2200,163,0
3R	28847088	.	GACAAAATAAA	G	2134.73	.	AC=2;AF=1.00;AN=2;DP=51;ExcessHet=3.0103;FS=0.000;MLEAC=2;MLEAF=1.00;MQ=45.59;QD=35.83;SOR=1.201	GT:AD:DP:GQ:PL	1/1:0,51:51:99:2172,160,0
3R	28847180	.	A	C	524.77	.	AC=1;AF=0.500;AN=2;BaseQRankSum=-0.593;ClippingRankSum=0.000;DP=56;ExcessHet=3.0103;FS=5.297;MLEAC=1;MLEAF=0.500;MQ=45.14;MQRankSum=-0.219;QD=9.37;ReadPosRankSum=1.147;SOR=1.153	GT:AD:DP:GQ:PL	0/1:30,26:56:99:553,0,655
3R	28847328	.	A	T	1244.77	.	AC=2;AF=1.00;AN=2;DP=45;ExcessHet=3.0103;FS=0.000;MLEAC=2;MLEAF=1.00;MQ=43.62;QD=27.66;SOR=0.929	GT:AD:DP:GQ:PL	1/1:0,45:45:99:1273,135,0
3R	28847519	.	G	A	405.77	.	AC=1;AF=0.500;AN=2;BaseQRankSum=0.210;ClippingRankSum=0.000;DP=44;ExcessHet=3.0103;FS=1.210;MLEAC=1;MLEAF=0.500;MQ=43.96;MQRankSum=0.959;QD=9.22;ReadPosRankSum=-1.099;SOR=0.460	GT:AD:DP:GQ:PL	0/1:24,20:44:99:434,0,517
3R	28847631	.	G	C	1108.77	.	AC=2;AF=1.00;AN=2;DP=43;ExcessHet=3.0103;FS=0.000;MLEAC=2;MLEAF=1.00;MQ=43.93;QD=26.40;SOR=1.556	GT:AD:DP:GQ:PL	1/1:0,42:42:99:1137,125,0
3R	28847673	.	C	T	762.77	.	AC=1;AF=0.500;AN=2;BaseQRankSum=1.814;ClippingRankSum=0.000;DP=41;ExcessHet=3.0103;FS=1.264;MLEAC=1;MLEAF=0.500;MQ=43.93;MQRankSum=-0.901;QD=19.07;ReadPosRankSum=-0.893;SOR=0.473	GT:AD:DP:GQ:PL	0/1:19,21:40:99:791,0,727
3R	28847681	.	A	C	715.77	.	AC=1;AF=0.500;AN=2;BaseQRankSum=-1.503;ClippingRankSum=0.000;DP=38;ExcessHet=3.0103;FS=0.000;MLEAC=1;MLEAF=0.500;MQ=43.92;MQRankSum=-0.919;QD=19.35;ReadPosRankSum=-0.214;SOR=0.569	GT:AD:DP:GQ:PL	0/1:18,19:37:99:744,0,699
3R	28847693	.	T	C	700.77	.	AC=1;AF=0.500;AN=2;BaseQRankSum=-0.909;ClippingRankSum=0.000;DP=42;ExcessHet=3.0103;FS=2.874;MLEAC=1;MLEAF=0.500;MQ=43.93;MQRankSum=-1.052;QD=16.68;ReadPosRankSum=0.948;SOR=0.336	GT:AD:DP:GQ:PL	0/1:23,19:42:99:729,0,838
3R	28847856	.	T	C	741.77	.	AC=1;AF=0.500;AN=2;BaseQRankSum=-3.875;ClippingRankSum=0.000;DP=51;ExcessHet=3.0103;FS=3.978;MLEAC=1;MLEAF=0.500;MQ=44.00;MQRankSum=0.000;QD=14.54;ReadPosRankSum=-0.343;SOR=0.970	GT:AD:DP:GQ:PL	0/1:29,22:51:99:770,0,1133
3R	28847866	.	C	G	746.77	.	AC=1;AF=0.500;AN=2;BaseQRankSum=1.711;ClippingRankSum=0.000;DP=53;ExcessHet=3.0103;FS=5.672;MLEAC=1;MLEAF=0.500;MQ=44.00;MQRankSum=0.000;QD=14.09;ReadPosRankSum=-0.498;SOR=1.049	GT:AD:DP:GQ:PL	0/1:30,23:53:99:775,0,1165
3R	28847927	.	A	G	351.77	.	AC=1;AF=0.500;AN=2;BaseQRankSum=-0.639;ClippingRankSum=0.000;DP=53;ExcessHet=3.0103;FS=4.048;MLEAC=1;MLEAF=0.500;MQ=44.00;MQRankSum=0.000;QD=6.64;ReadPosRankSum=0.808;SOR=0.634	GT:AD:DP:GQ:PL	0/1:33,20:53:99:380,0,753
3R	28847981	.	G	T	324.77	.	AC=1;AF=0.500;AN=2;BaseQRankSum=-0.819;ClippingRankSum=0.000;DP=51;ExcessHet=3.0103;FS=2.477;MLEAC=1;MLEAF=0.500;MQ=44.00;MQRankSum=0.000;QD=6.37;ReadPosRankSum=0.770;SOR=0.943	GT:AD:DP:GQ:PL	0/1:32,19:51:99:353,0,744
3R	28848078	.	A	T	424.77	.	AC=1;AF=0.500;AN=2;BaseQRankSum=0.823;ClippingRankSum=0.000;DP=54;ExcessHet=3.0103;FS=7.707;MLEAC=1;MLEAF=0.500;MQ=44.13;MQRankSum=0.027;QD=7.87;ReadPosRankSum=0.424;SOR=0.527	GT:AD:DP:GQ:PL	0/1:32,22:54:99:453,0,713
3R	28848136	.	C	A	433.77	.	AC=1;AF=0.500;AN=2;BaseQRankSum=1.474;ClippingRankSum=0.000;DP=51;ExcessHet=3.0103;FS=0.000;MLEAC=1;MLEAF=0.500;MQ=43.77;MQRankSum=-0.467;QD=8.51;ReadPosRankSum=-0.304;SOR=0.631	GT:AD:DP:GQ:PL	0/1:29,22:51:99:462,0,650
3R	28848160	.	A	G	415.77	.	AC=1;AF=0.500;AN=2;BaseQRankSum=0.669;ClippingRankSum=0.000;DP=47;ExcessHet=3.0103;FS=0.000;MLEAC=1;MLEAF=0.500;MQ=43.63;MQRankSum=-0.602;QD=8.85;ReadPosRankSum=-1.734;SOR=0.784	GT:AD:DP:GQ:PL	0/1:26,21:47:99:444,0,561
3R	28848177	.	G	A	716.77	.	AC=1;AF=0.500;AN=2;BaseQRankSum=0.863;ClippingRankSum=0.000;DP=46;ExcessHet=3.0103;FS=0.000;MLEAC=1;MLEAF=0.500;MQ=43.62;MQRankSum=-0.691;QD=15.58;ReadPosRankSum=-1.142;SOR=0.693	GT:AD:DP:GQ:PL	0/1:26,20:46:99:745,0,1213
3R	28848184	.	T	A	746.77	.	AC=1;AF=0.500;AN=2;BaseQRankSum=-0.705;ClippingRankSum=0.000;DP=49;ExcessHet=3.0103;FS=0.000;MLEAC=1;MLEAF=0.500;MQ=43.60;MQRankSum=-0.782;QD=15.24;ReadPosRankSum=0.133;SOR=0.793	GT:AD:DP:GQ:PL	0/1:30,19:49:99:775,0,1378
3R	28848190	.	G	GT	708.73	.	AC=1;AF=0.500;AN=2;BaseQRankSum=-2.408;ClippingRankSum=0.000;DP=47;ExcessHet=3.0103;FS=0.000;MLEAC=1;MLEAF=0.500;MQ=43.58;MQRankSum=-0.836;QD=15.08;ReadPosRankSum=0.482;SOR=0.631	GT:AD:DP:GQ:PL	0/1:29,18:47:99:746,0,1423
3R	28848191	.	C	T	675.77	.	AC=1;AF=0.500;AN=2;BaseQRankSum=0.421;ClippingRankSum=0.000;DP=47;ExcessHet=3.0103;FS=0.000;MLEAC=1;MLEAF=0.500;MQ=43.58;MQRankSum=-0.836;QD=14.38;ReadPosRankSum=0.525;SOR=0.631	GT:AD:DP:GQ:PL	0/1:29,18:47:99:704,0,1426
3R	28848196	.	A	T	685.77	.	AC=1;AF=0.500;AN=2;BaseQRankSum=0.938;ClippingRankSum=0.000;DP=47;ExcessHet=3.0103;FS=0.000;MLEAC=1;MLEAF=0.500;MQ=43.54;MQRankSum=-0.639;QD=14.59;ReadPosRankSum=0.537;SOR=0.631	GT:AD:DP:GQ:PL	0/1:29,18:47:99:714,0,1324
3R	28848204	.	T	C	601.77	.	AC=1;AF=0.500;AN=2;BaseQRankSum=-3.595;ClippingRankSum=0.000;DP=48;ExcessHet=3.0103;FS=1.157;MLEAC=1;MLEAF=0.500;MQ=43.51;MQRankSum=-0.508;QD=12.54;ReadPosRankSum=0.779;SOR=0.821	GT:AD:DP:GQ:PL	0/1:30,18:48:99:630,0,1330
3R	28848426	.	G	A	237.77	.	AC=1;AF=0.500;AN=2;BaseQRankSum=0.302;ClippingRankSum=0.000;DP=40;ExcessHet=3.0103;FS=7.476;MLEAC=1;MLEAF=0.500;MQ=44.61;MQRankSum=-1.734;QD=6.26;ReadPosRankSum=3.063;SOR=1.153	GT:AD:DP:GQ:PL	0/1:24,14:38:99:266,0,532
3R	28848456	.	G	GTTGCCGCTCCGACTTTCCGC	1243.73	.	AC=2;AF=1.00;AN=2;DP=27;ExcessHet=3.0103;FS=0.000;MLEAC=2;MLEAF=1.00;MQ=42.61;QD=34.25;SOR=1.697	GT:AD:DP:GQ:PL	1/1:0,26:26:87:1281,87,0
3R	28848597	.	G	GCA	524.73	.	AC=1;AF=0.500;AN=2;BaseQRankSum=0.077;ClippingRankSum=0.000;DP=44;ExcessHet=3.0103;FS=1.239;MLEAC=1;MLEAF=0.500;MQ=43.66;MQRankSum=-1.847;QD=12.80;ReadPosRankSum=-1.132;SOR=0.488	GT:AD:DP:GQ:PL	0/1:17,24:41:99:562,0,410
3R	28848642	.	C	T	557.77	.	AC=1;AF=0.500;AN=2;BaseQRankSum=3.276;ClippingRankSum=0.000;DP=43;ExcessHet=3.0103;FS=11.959;MLEAC=1;MLEAF=0.500;MQ=43.53;MQRankSum=1.529;QD=12.97;ReadPosRankSum=1.591;SOR=2.151	GT:AD:DP:GQ:PL	0/1:26,17:43:99:586,0,804
3R	28848664	.	G	A	530.77	.	AC=1;AF=0.500;AN=2;BaseQRankSum=1.739;ClippingRankSum=0.000;DP=32;ExcessHet=3.0103;FS=11.199;MLEAC=1;MLEAF=0.500;MQ=43.79;MQRankSum=0.560;QD=16.59;ReadPosRankSum=-0.945;SOR=2.431	GT:AD:DP:GQ:PL	0/1:17,15:32:99:559,0,626
3R	28848836	.	T	A	889.77	.	AC=1;AF=0.500;AN=2;BaseQRankSum=2.197;ClippingRankSum=0.000;DP=52;ExcessHet=3.0103;FS=2.534;MLEAC=1;MLEAF=0.500;MQ=43.61;MQRankSum=-1.642;QD=17.45;ReadPosRankSum=1.594;SOR=1.259	GT:AD:DP:GQ:PL	0/1:27,24:51:99:918,0,1239
3R	28848852	.	G	A	919.77	.	AC=1;AF=0.500;AN=2;BaseQRankSum=0.494;ClippingRankSum=0.000;DP=52;ExcessHet=3.0103;FS=0.000;MLEAC=1;MLEAF=0.500;MQ=43.65;MQRankSum=-1.914;QD=17.69;ReadPosRankSum=0.140;SOR=0.857	GT:AD:DP:GQ:PL	0/1:26,26:52:99:948,0,1185
3R	28849168	.	TGTGTACTCAAA	T	775.73	.	AC=1;AF=0.500;AN=2;BaseQRankSum=1.492;ClippingRankSum=0.000;DP=45;ExcessHet=3.0103;FS=0.000;MLEAC=1;MLEAF=0.500;MQ=44.00;MQRankSum=0.000;QD=17.63;ReadPosRankSum=0.462;SOR=0.715	GT:AD:DP:GQ:PL	0/1:23,21:44:99:813,0,2652
3R	28849353	.	T	G	598.77	.	AC=1;AF=0.500;AN=2;BaseQRankSum=-0.268;ClippingRankSum=0.000;DP=56;ExcessHet=3.0103;FS=10.406;MLEAC=1;MLEAF=0.500;MQ=44.00;MQRankSum=0.000;QD=10.89;ReadPosRankSum=-0.144;SOR=0.119	GT:AD:DP:GQ:PL	0/1:26,29:55:99:627,0,544
3R	28849621	.	T	C	553.77	.	AC=1;AF=0.500;AN=2;BaseQRankSum=-3.320;ClippingRankSum=0.000;DP=65;ExcessHet=3.0103;FS=5.208;MLEAC=1;MLEAF=0.500;MQ=44.00;MQRankSum=0.000;QD=8.65;ReadPosRankSum=0.092;SOR=0.278	GT:AD:DP:GQ:PL	0/1:34,30:64:99:582,0,771
3R	28849651	.	C	T	544.77	.	AC=1;AF=0.500;AN=2;BaseQRankSum=2.510;ClippingRankSum=0.000;DP=64;ExcessHet=3.0103;FS=2.205;MLEAC=1;MLEAF=0.500;MQ=44.00;MQRankSum=0.000;QD=8.65;ReadPosRankSum=0.927;SOR=0.451	GT:AD:DP:GQ:PL	0/1:36,27:63:99:573,0,805
3R	28849771	.	C	T	1537.77	.	AC=2;AF=1.00;AN=2;DP=57;ExcessHet=3.0103;FS=0.000;MLEAC=2;MLEAF=1.00;MQ=44.00;QD=26.98;SOR=1.140	GT:AD:DP:GQ:PL	1/1:0,57:57:99:1566,171,0
3R	28849801	.	C	T	2677.77	.	AC=2;AF=1.00;AN=2;DP=60;ExcessHet=3.0103;FS=0.000;MLEAC=2;MLEAF=1.00;MQ=44.00;QD=30.53;SOR=1.460	GT:AD:DP:GQ:PL	1/1:0,60:60:99:2706,184,0
3R	28849802	.	T	C	2677.77	.	AC=2;AF=1.00;AN=2;DP=60;ExcessHet=3.0103;FS=0.000;MLEAC=2;MLEAF=1.00;MQ=44.00;QD=31.90;SOR=1.460	GT:AD:DP:GQ:PL	1/1:0,60:60:99:2706,184,0
3R	28849806	.	T	G	2645.77	.	AC=2;AF=1.00;AN=2;DP=59;ExcessHet=3.0103;FS=0.000;MLEAC=2;MLEAF=1.00;MQ=44.00;QD=30.13;SOR=1.532	GT:AD:DP:GQ:PL	1/1:0,59:59:99:2674,181,0
3R	28849823	.	T	A	1562.77	.	AC=2;AF=1.00;AN=2;DP=57;ExcessHet=3.0103;FS=0.000;MLEAC=2;MLEAF=1.00;MQ=44.00;QD=27.91;SOR=1.781	GT:AD:DP:GQ:PL	1/1:0,56:56:99:1591,168,0
3R	28849886	.	C	A	1542.77	.	AC=2;AF=1.00;AN=2;DP=56;ExcessHet=3.0103;FS=0.000;MLEAC=2;MLEAF=1.00;MQ=44.00;QD=27.55;SOR=0.765	GT:AD:DP:GQ:PL	1/1:0,56:56:99:1571,168,0
3R	28849967	.	G	T	1267.77	.	AC=2;AF=1.00;AN=2;DP=48;ExcessHet=3.0103;FS=0.000;MLEAC=2;MLEAF=1.00;MQ=44.00;QD=26.41;SOR=0.866	GT:AD:DP:GQ:PL	1/1:0,48:48:99:1296,143,0
3R	28849995	.	G	A	2036.77	.	AC=2;AF=1.00;AN=2;DP=47;ExcessHet=3.0103;FS=0.000;MLEAC=2;MLEAF=1.00;MQ=44.00;QD=31.67;SOR=0.919	GT:AD:DP:GQ:PL	1/1:0,47:47:99:2065,144,0
3R	28850005	.	C	T	1954.77	.	AC=2;AF=1.00;AN=2;DP=46;ExcessHet=3.0103;FS=0.000;MLEAC=2;MLEAF=1.00;MQ=44.00;QD=31.25;SOR=0.976	GT:AD:DP:GQ:PL	1/1:0,46:46:99:1983,138,0
3R	28850057	.	T	G	1018.77	.	AC=2;AF=1.00;AN=2;DP=40;ExcessHet=3.0103;FS=0.000;MLEAC=2;MLEAF=1.00;MQ=44.00;QD=26.12;SOR=1.096	GT:AD:DP:GQ:PL	1/1:0,39:39:99:1047,116,0
3R	28850175	.	C	T	523.77	.	AC=1;AF=0.500;AN=2;BaseQRankSum=1.951;ClippingRankSum=0.000;DP=40;ExcessHet=3.0103;FS=1.266;MLEAC=1;MLEAF=0.500;MQ=43.95;MQRankSum=-0.765;QD=13.09;ReadPosRankSum=-1.573;SOR=0.439	GT:AD:DP:GQ:PL	0/1:16,24:40:99:552,0,317
3R	28850215	.	A	G	325.77	.	AC=1;AF=0.500;AN=2;BaseQRankSum=-2.358;ClippingRankSum=0.000;DP=45;ExcessHet=3.0103;FS=1.212;MLEAC=1;MLEAF=0.500;MQ=44.00;MQRankSum=0.000;QD=7.24;ReadPosRankSum=0.725;SOR=0.984	GT:AD:DP:GQ:PL	0/1:26,19:45:99:354,0,578
3R	28850254	.	T	C	349.77	.	AC=1;AF=0.500;AN=2;BaseQRankSum=-0.137;ClippingRankSum=0.000;DP=41;ExcessHet=3.0103;FS=0.000;MLEAC=1;MLEAF=0.500;MQ=44.00;MQRankSum=0.000;QD=8.53;ReadPosRankSum=-2.251;SOR=0.693	GT:AD:DP:GQ:PL	0/1:22,19:41:99:378,0,454
3R	28850294	.	C	G	322.77	.	AC=1;AF=0.500;AN=2;BaseQRankSum=-0.681;ClippingRankSum=0.000;DP=44;ExcessHet=3.0103;FS=1.263;MLEAC=1;MLEAF=0.500;MQ=44.00;MQRankSum=0.000;QD=7.34;ReadPosRankSum=-0.948;SOR=0.986	GT:AD:DP:GQ:PL	0/1:26,18:44:99:351,0,555
3R	28850529	.	T	C	1729.77	.	AC=2;AF=1.00;AN=2;DP=41;ExcessHet=3.0103;FS=0.000;MLEAC=2;MLEAF=1.00;MQ=43.76;QD=31.23;SOR=1.666	GT:AD:DP:GQ:PL	1/1:0,41:41:99:1758,123,0
3R	28850552	.	G	A	2040.77	.	AC=2;AF=1.00;AN=2;DP=46;ExcessHet=3.0103;FS=0.000;MLEAC=2;MLEAF=1.00;MQ=43.79;QD=30.23;SOR=1.329	GT:AD:DP:GQ:PL	1/1:0,46:46:99:2069,138,0
3R	28850558	.	A	G	2012.77	.	AC=2;AF=1.00;AN=2;DP=44;ExcessHet=3.0103;FS=0.000;MLEAC=2;MLEAF=1.00;MQ=43.78;QD=25.76;SOR=0.990	GT:AD:DP:GQ:PL	1/1:0,44:44:99:2041,138,0
3R	28850756	.	A	ATT	2338.73	.	AC=2;AF=1.00;AN=2;DP=53;ExcessHet=3.0103;FS=0.000;MLEAC=2;MLEAF=1.00;MQ=43.61;QD=33.48;SOR=0.730	GT:AD:DP:GQ:PL	1/1:0,53:53:99:2376,160,0
3R	28850759	.	G	GGCA	2428.73	.	AC=2;AF=1.00;AN=2;DP=52;ExcessHet=3.0103;FS=0.000;MLEAC=2;MLEAF=1.00;MQ=43.60;QD=25.34;SOR=0.770	GT:AD:DP:GQ:PL	1/1:0,52:52:99:2466,166,0
3R	28850773	.	C	T	2311.77	.	AC=2;AF=1.00;AN=2;DP=49;ExcessHet=3.0103;FS=0.000;MLEAC=2;MLEAF=1.00;MQ=43.58;QD=26.76;SOR=1.007	GT:AD:DP:GQ:PL	1/1:0,49:49:99:2340,157,0
3R	28850788	.	CTATAA	C	2257.73	.	AC=2;AF=1.00;AN=2;DP=51;ExcessHet=3.0103;FS=0.000;MLEAC=2;MLEAF=1.00;MQ=43.60;QD=27.69;SOR=0.900	GT:AD:DP:GQ:PL	1/1:0,51:51:99:2295,154,0
3R	28850818	.	A	T	1996.77	.	AC=2;AF=1.00;AN=2;DP=45;ExcessHet=3.0103;FS=0.000;MLEAC=2;MLEAF=1.00;MQ=43.59;QD=28.59;SOR=1.154	GT:AD:DP:GQ:PL	1/1:0,45:45:99:2025,135,0
3R	28850832	.	T	C	2020.77	.	AC=2;AF=1.00;AN=2;DP=46;ExcessHet=3.0103;FS=0.000;MLEAC=2;MLEAF=1.00;MQ=43.60;QD=24.43;SOR=1.329	GT:AD:DP:GQ:PL	1/1:0,46:46:99:2049,141,0
3R	28850856	.	C	G	1554.77	.	AC=2;AF=1.00;AN=2;DP=38;ExcessHet=3.0103;FS=0.000;MLEAC=2;MLEAF=1.00;MQ=43.79;QD=40.41;SOR=1.179	GT:AD:DP:GQ:PL	1/1:0,38:38:99:1583,113,0
3R	28851112	.	T	C	712.77	.	AC=1;AF=0.500;AN=2;BaseQRankSum=-0.082;ClippingRankSum=0.000;DP=50;ExcessHet=3.0103;FS=7.790;MLEAC=1;MLEAF=0.500;MQ=43.80;MQRankSum=-1.673;QD=14.26;ReadPosRankSum=-0.969;SOR=1.213	GT:AD:DP:GQ:PL	0/1:28,22:50:99:741,0,1086
3R	28851119	.	C	CTA	763.73	.	AC=1;AF=0.500;AN=2;BaseQRankSum=0.760;ClippingRankSum=0.000;DP=52;ExcessHet=3.0103;FS=2.415;MLEAC=1;MLEAF=0.500;MQ=43.77;MQRankSum=-2.241;QD=14.69;ReadPosRankSum=-0.336;SOR=0.550	GT:AD:DP:GQ:PL	0/1:31,21:52:99:801,0,1190
3R	28851141	.	T	G	816.77	.	AC=1;AF=0.500;AN=2;BaseQRankSum=-2.358;ClippingRankSum=0.000;DP=56;ExcessHet=3.0103;FS=1.035;MLEAC=1;MLEAF=0.500;MQ=43.75;MQRankSum=-1.604;QD=14.59;ReadPosRankSum=-1.168;SOR=0.538	GT:AD:DP:GQ:PL	0/1:32,24:56:99:845,0,1187
3R	28851199	.	A	T	912.77	.	AC=1;AF=0.500;AN=2;BaseQRankSum=-1.556;ClippingRankSum=0.000;DP=63;ExcessHet=3.0103;FS=2.194;MLEAC=1;MLEAF=0.500;MQ=43.88;MQRankSum=-0.416;QD=14.49;ReadPosRankSum=1.961;SOR=1.077	GT:AD:DP:GQ:PL	0/1:38,25:63:99:941,0,1451
3R	28851218	.	TCA	T	894.73	.	AC=1;AF=0.500;AN=2;BaseQRankSum=-1.491;ClippingRankSum=0.000;DP=63;ExcessHet=3.0103;FS=2.194;MLEAC=1;MLEAF=0.500;MQ=43.88;MQRankSum=-0.416;QD=14.20;ReadPosRankSum=2.151;SOR=1.077	GT:AD:DP:GQ:PL	0/1:38,25:63:99:932,0,1561
3R	28851224	.	ATG	A	930.73	.	AC=1;AF=0.500;AN=2;BaseQRankSum=-0.455;ClippingRankSum=0.000;DP=64;ExcessHet=3.0103;FS=2.152;MLEAC=1;MLEAF=0.500;MQ=43.88;MQRankSum=-0.375;QD=14.54;ReadPosRankSum=1.600;SOR=1.084	GT:AD:DP:GQ:PL	0/1:38,26:64:99:968,0,1516
3R	28851254	.	G	A	1106.77	.	AC=1;AF=0.500;AN=2;BaseQRankSum=2.090;ClippingRankSum=0.000;DP=56;ExcessHet=3.0103;FS=7.465;MLEAC=1;MLEAF=0.500;MQ=43.93;MQRankSum=0.179;QD=19.76;ReadPosRankSum=2.218;SOR=0.321	GT:AD:DP:GQ:PL	0/1:25,31:56:99:1135,0,880
3R	28851268	.	G	GGGTA	899.73	.	AC=1;AF=0.500;AN=2;BaseQRankSum=1.392;ClippingRankSum=0.000;DP=53;ExcessHet=3.0103;FS=5.667;MLEAC=1;MLEAF=0.500;MQ=43.96;MQRankSum=0.983;QD=16.98;ReadPosRankSum=-2.817;SOR=1.296	GT:AD:DP:GQ:PL	0/1:28,25:53:99:937,0,1152
3R	28851276	.	T	C	1080.77	.	AC=1;AF=0.500;AN=2;BaseQRankSum=-2.436;ClippingRankSum=0.000;DP=53;ExcessHet=3.0103;FS=2.347;MLEAC=1;MLEAF=0.500;MQ=43.96;MQRankSum=-0.838;QD=20.39;ReadPosRankSum=1.571;SOR=0.643	GT:AD:DP:GQ:PL	0/1:23,30:53:99:1109,0,912
3R	28851352	.	A	T	622.77	.	AC=1;AF=0.500;AN=2;BaseQRankSum=-3.188;ClippingRankSum=0.000;DP=54;ExcessHet=3.0103;FS=7.858;MLEAC=1;MLEAF=0.500;MQ=44.00;MQRankSum=0.000;QD=11.53;ReadPosRankSum=1.497;SOR=1.758	GT:AD:DP:GQ:PL	0/1:24,30:54:99:651,0,512
3R	28851503	.	GGCAGCA	G	372.73	.	AC=1;AF=0.500;AN=2;BaseQRankSum=1.099;ClippingRankSum=0.000;DP=26;ExcessHet=3.0103;FS=0.000;MLEAC=1;MLEAF=0.500;MQ=43.82;MQRankSum=-1.004;QD=16.94;ReadPosRankSum=1.616;SOR=0.892	GT:AD:DP:GQ:PL	0/1:12,10:22:99:410,0,1063
3R	28851528	.	C	A	431.77	.	AC=1;AF=0.500;AN=2;BaseQRankSum=1.164;ClippingRankSum=0.000;DP=28;ExcessHet=3.0103;FS=1.637;MLEAC=1;MLEAF=0.500;MQ=43.59;MQRankSum=-0.772;QD=15.42;ReadPosRankSum=1.347;SOR=1.179	GT:AD:DP:GQ:PL	0/1:15,13:28:99:460,0,1124
3R	28851640	.	T	C	447.77	.	AC=1;AF=0.500;AN=2;BaseQRankSum=1.516;ClippingRankSum=0.000;DP=32;ExcessHet=3.0103;FS=3.093;MLEAC=1;MLEAF=0.500;MQ=43.64;MQRankSum=-0.986;QD=13.99;ReadPosRankSum=-0.101;SOR=1.124	GT:AD:DP:GQ:PL	0/1:19,13:32:99:476,0,2572
3R	28851641	.	C	T	447.77	.	AC=1;AF=0.500;AN=2;BaseQRankSum=2.130;ClippingRankSum=0.000;DP=32;ExcessHet=3.0103;FS=3.093;MLEAC=1;MLEAF=0.500;MQ=43.64;MQRankSum=-0.986;QD=13.99;ReadPosRankSum=-0.411;SOR=1.124	GT:AD:DP:GQ:PL	0/1:19,13:32:99:476,0,2572
3R	28851660	.	C	T	412.77	.	AC=1;AF=0.500;AN=2;BaseQRankSum=-0.212;ClippingRankSum=0.000;DP=34;ExcessHet=3.0103;FS=0.000;MLEAC=1;MLEAF=0.500;MQ=43.72;MQRankSum=-1.163;QD=12.51;ReadPosRankSum=0.755;SOR=0.719	GT:AD:DP:GQ:PL	0/1:21,12:33:99:441,0,2913
3R	28851662	.	C	T	412.77	.	AC=1;AF=0.500;AN=2;BaseQRankSum=-0.792;ClippingRankSum=0.000;DP=33;ExcessHet=3.0103;FS=0.000;MLEAC=1;MLEAF=0.500;MQ=43.71;MQRankSum=-1.255;QD=12.90;ReadPosRankSum=1.313;SOR=0.922	GT:AD:DP:GQ:PL	0/1:21,11:32:99:441,0,2913
3R	28851667	.	C	A	367.77	.	AC=1;AF=0.500;AN=2;BaseQRankSum=-0.955;ClippingRankSum=0.000;DP=32;ExcessHet=3.0103;FS=0.000;MLEAC=1;MLEAF=0.500;MQ=43.76;MQRankSum=-1.890;QD=11.86;ReadPosRankSum=0.990;SOR=0.801	GT:AD:DP:GQ:PL	0/1:20,11:31:99:396,0,2975
3R	28851668	.	T	C	370.77	.	AC=1;AF=0.500;AN=2;BaseQRankSum=-1.377;ClippingRankSum=0.000;DP=32;ExcessHet=3.0103;FS=0.000;MLEAC=1;MLEAF=0.500;MQ=43.76;MQRankSum=-1.890;QD=11.96;ReadPosRankSum=0.990;SOR=0.801	GT:AD:DP:GQ:PL	0/1:20,11:31:99:399,0,2869
3R	28851892	.	A	T	573.77	.	AC=1;AF=0.500;AN=2;BaseQRankSum=-1.345;ClippingRankSum=0.000;DP=48;ExcessHet=3.0103;FS=4.231;MLEAC=1;MLEAF=0.500;MQ=44.00;MQRankSum=0.000;QD=11.95;ReadPosRankSum=-0.822;SOR=1.367	GT:AD:DP:GQ:PL	0/1:21,27:48:99:602,0,449
3R	28852018	.	A	G	514.77	.	AC=1;AF=0.500;AN=2;BaseQRankSum=0.419;ClippingRankSum=0.000;DP=55;ExcessHet=3.0103;FS=5.871;MLEAC=1;MLEAF=0.500;MQ=43.89;MQRankSum=-1.776;QD=9.36;ReadPosRankSum=0.322;SOR=1.615	GT:AD:DP:GQ:PL	0/1:28,27:55:99:543,0,585
3R	28852117	.	A	ATG	1131.73	.	AC=1;AF=0.500;AN=2;BaseQRankSum=1.051;ClippingRankSum=0.000;DP=59;ExcessHet=3.0103;FS=7.247;MLEAC=1;MLEAF=0.500;MQ=43.70;MQRankSum=-3.223;QD=19.51;ReadPosRankSum=-0.685;SOR=0.840	GT:AD:DP:GQ:PL	0/1:29,29:58:99:1169,0,1421
3R	28852118	.	ACAC	A	1131.73	.	AC=1;AF=0.500;AN=2;BaseQRankSum=1.052;ClippingRankSum=0.000;DP=60;ExcessHet=3.0103;FS=9.192;MLEAC=1;MLEAF=0.500;MQ=43.71;MQRankSum=-3.215;QD=18.86;ReadPosRankSum=-0.614;SOR=0.915	GT:AD:DP:GQ:PL	0/1:30,30:60:99:1169,0,1421
3R	28852123	.	C	T	1137.77	.	AC=1;AF=0.500;AN=2;BaseQRankSum=1.525;ClippingRankSum=0.000;DP=60;ExcessHet=3.0103;FS=9.192;MLEAC=1;MLEAF=0.500;MQ=43.71;MQRankSum=-3.215;QD=18.96;SOR=0.915	GT:AD:DP:GQ:PL	0/1:30,30:60:99:1166,0,1477
3R	28852124	.	A	ATTT	1128.73	.	AC=1;AF=0.500;AN=2;BaseQRankSum=-1.115;ClippingRankSum=0.000;DP=60;ExcessHet=3.0103;FS=9.192;MLEAC=1;MLEAF=0.500;MQ=43.71;MQRankSum=-3.215;QD=18.81;SOR=0.915	GT:AD:DP:GQ:PL	0/1:30,30:60:99:1166,0,1477
3R	28852126	.	A	T	1140.77	.	AC=1;AF=0.500;AN=2;BaseQRankSum=0.966;ClippingRankSum=0.000;DP=58;ExcessHet=3.0103;FS=7.270;MLEAC=1;MLEAF=0.500;MQ=43.70;MQRankSum=-3.337;QD=19.67;ReadPosRankSum=-0.343;SOR=0.728	GT:AD:DP:GQ:PL	0/1:30,28:58:99:1169,0,1435
3R	28852128	.	C	A	1056.77	.	AC=1;AF=0.500;AN=2;BaseQRankSum=1.618;ClippingRankSum=0.000;DP=56;ExcessHet=3.0103;FS=9.708;MLEAC=1;MLEAF=0.500;MQ=43.68;MQRankSum=-3.350;QD=18.87;ReadPosRankSum=-0.295;SOR=0.837	GT:AD:DP:GQ:PL	0/1:29,27:56:99:1085,0,1441
3R	28852158	.	T	C	902.77	.	AC=1;AF=0.500;AN=2;BaseQRankSum=-2.303;ClippingRankSum=0.000;DP=58;ExcessHet=3.0103;FS=0.000;MLEAC=1;MLEAF=0.500;MQ=43.73;MQRankSum=-3.456;QD=15.56;ReadPosRankSum=-0.566;SOR=0.600	GT:AD:DP:GQ:PL	0/1:33,25:58:99:931,0,1580
3R	28852166	.	C	G	898.77	.	AC=1;AF=0.500;AN=2;BaseQRankSum=2.829;ClippingRankSum=0.000;DP=57;ExcessHet=3.0103;FS=0.000;MLEAC=1;MLEAF=0.500;MQ=43.76;MQRankSum=-3.269;QD=15.77;ReadPosRankSum=-0.364;SOR=0.676	GT:AD:DP:GQ:PL	0/1:33,24:57:99:927,0,1594
3R	28852177	.	T	C	984.77	.	AC=1;AF=0.500;AN=2;BaseQRankSum=-2.657;ClippingRankSum=0.000;DP=59;ExcessHet=3.0103;FS=0.000;MLEAC=1;MLEAF=0.500;MQ=43.73;MQRankSum=-3.271;QD=16.69;ReadPosRankSum=-1.241;SOR=0.646	GT:AD:DP:GQ:PL	0/1:32,27:59:99:1013,0,1570
3R	28852313	.	G	C	1019.77	.	AC=1;AF=0.500;AN=2;BaseQRankSum=-0.867;ClippingRankSum=0.000;DP=55;ExcessHet=3.0103;FS=1.024;MLEAC=1;MLEAF=0.500;MQ=43.75;MQRankSum=-2.547;QD=18.54;ReadPosRankSum=-0.632;SOR=0.886	GT:AD:DP:GQ:PL	0/1:25,30:55:99:1048,0,898
3R	28852333	.	A	T	894.77	.	AC=1;AF=0.500;AN=2;BaseQRankSum=1.561;ClippingRankSum=0.000;DP=44;ExcessHet=3.0103;FS=1.174;MLEAC=1;MLEAF=0.500;MQ=43.73;MQRankSum=-2.470;QD=20.34;ReadPosRankSum=-0.791;SOR=0.900	GT:AD:DP:GQ:PL	0/1:21,23:44:99:923,0,834
3R	28852343	.	C	T	847.77	.	AC=1;AF=0.500;AN=2;BaseQRankSum=3.355;ClippingRankSum=0.000;DP=46;ExcessHet=3.0103;FS=0.000;MLEAC=1;MLEAF=0.500;MQ=43.74;MQRankSum=-2.579;QD=18.43;ReadPosRankSum=-0.235;SOR=0.867	GT:AD:DP:GQ:PL	0/1:23,23:46:99:876,0,862
3R	28852371	.	A	T	520.77	.	AC=1;AF=0.500;AN=2;BaseQRankSum=1.668;ClippingRankSum=0.000;DP=43;ExcessHet=3.0103;FS=2.619;MLEAC=1;MLEAF=0.500;MQ=43.63;MQRankSum=-2.739;QD=12.11;ReadPosRankSum=-0.368;SOR=0.988	GT:AD:DP:GQ:PL	0/1:19,24:43:99:549,0,386
3R	28852414	.	A	G	1009.77	.	AC=2;AF=1.00;AN=2;DP=38;ExcessHet=3.0103;FS=0.000;MLEAC=2;MLEAF=1.00;MQ=43.69;QD=26.57;SOR=0.914	GT:AD:DP:GQ:PL	1/1:0,38:38:99:1038,113,0
3R	28852505	.	G	A	423.77	.	AC=1;AF=0.500;AN=2;BaseQRankSum=-1.317;ClippingRankSum=0.000;DP=39;ExcessHet=3.0103;FS=0.000;MLEAC=1;MLEAF=0.500;MQ=43.90;MQRankSum=-1.223;QD=10.87;ReadPosRankSum=-0.120;SOR=0.904	GT:AD:DP:GQ:PL	0/1:17,22:39:99:452,0,367
3R	28852573	.	A	C	776.77	.	AC=2;AF=1.00;AN=2;DP=29;ExcessHet=3.0103;FS=0.000;MLEAC=2;MLEAF=1.00;MQ=44.00;QD=26.79;SOR=2.226	GT:AD:DP:GQ:PL	1/1:0,29:29:87:805,87,0
3R	28852605	.	A	G	835.77	.	AC=2;AF=1.00;AN=2;DP=25;ExcessHet=3.0103;FS=0.000;MLEAC=2;MLEAF=1.00;MQ=44.00;QD=33.43;SOR=2.215	GT:AD:DP:GQ:PL	1/1:0,25:25:75:864,75,0
3R	28852630	.	G	A	415.77	.	AC=1;AF=0.500;AN=2;BaseQRankSum=1.026;ClippingRankSum=0.000;DP=32;ExcessHet=3.0103;FS=8.330;MLEAC=1;MLEAF=0.500;MQ=44.00;MQRankSum=0.000;QD=12.99;ReadPosRankSum=1.374;SOR=0.294	GT:AD:DP:GQ:PL	0/1:13,19:32:99:444,0,268
3R	28852824	.	T	C	227.77	.	AC=1;AF=0.500;AN=2;BaseQRankSum=2.483;ClippingRankSum=0.000;DP=31;ExcessHet=3.0103;FS=1.412;MLEAC=1;MLEAF=0.500;MQ=44.00;MQRankSum=0.000;QD=7.35;ReadPosRankSum=-0.179;SOR=0.681	GT:AD:DP:GQ:PL	0/1:18,13:31:99:256,0,393
3R	28852842	.	A	T	188.77	.	AC=1;AF=0.500;AN=2;BaseQRankSum=-0.721;ClippingRankSum=0.000;DP=30;ExcessHet=3.0103;FS=1.509;MLEAC=1;MLEAF=0.500;MQ=44.00;MQRankSum=0.000;QD=6.29;ReadPosRankSum=0.990;SOR=0.654	GT:AD:DP:GQ:PL	0/1:19,11:30:99:217,0,450
3R	28852869	.	T	A	160.77	.	AC=1;AF=0.500;AN=2;BaseQRankSum=-2.283;ClippingRankSum=0.000;DP=35;ExcessHet=3.0103;FS=3.074;MLEAC=1;MLEAF=0.500;MQ=44.00;MQRankSum=0.000;QD=4.59;ReadPosRankSum=-0.947;SOR=1.270	GT:AD:DP:GQ:PL	0/1:24,11:35:99:189,0,544
3R	28853051	.	C	T	468.77	.	AC=1;AF=0.500;AN=2;BaseQRankSum=1.778;ClippingRankSum=0.000;DP=58;ExcessHet=3.0103;FS=2.270;MLEAC=1;MLEAF=0.500;MQ=44.00;MQRankSum=0.000;QD=8.08;ReadPosRankSum=-0.624;SOR=1.037	GT:AD:DP:GQ:PL	0/1:34,24:58:99:497,0,732
3R	28853075	.	G	A	527.77	.	AC=1;AF=0.500;AN=2;BaseQRankSum=0.693;ClippingRankSum=0.000;DP=61;ExcessHet=3.0103;FS=0.000;MLEAC=1;MLEAF=0.500;MQ=44.00;MQRankSum=0.000;QD=8.80;ReadPosRankSum=-0.912;SOR=0.677	GT:AD:DP:GQ:PL	0/1:34,26:60:99:556,0,747
3R	28853310	.	A	C	520.77	.	AC=1;AF=0.500;AN=2;BaseQRankSum=0.104;ClippingRankSum=0.000;DP=60;ExcessHet=3.0103;FS=0.989;MLEAC=1;MLEAF=0.500;MQ=43.93;MQRankSum=-0.168;QD=8.68;ReadPosRankSum=-1.242;SOR=0.885	GT:AD:DP:GQ:PL	0/1:34,26:60:99:549,0,755
3R	28853325	.	C	G	430.77	.	AC=1;AF=0.500;AN=2;BaseQRankSum=-2.020;ClippingRankSum=0.000;DP=52;ExcessHet=3.0103;FS=2.304;MLEAC=1;MLEAF=0.500;MQ=44.00;MQRankSum=0.000;QD=8.28;ReadPosRankSum=-0.631;SOR=0.916	GT:AD:DP:GQ:PL	0/1:29,23:52:99:459,0,620
3R	28853407	.	A	G	387.77	.	AC=1;AF=0.500;AN=2;BaseQRankSum=-1.070;ClippingRankSum=0.000;DP=52;ExcessHet=3.0103;FS=0.000;MLEAC=1;MLEAF=0.500;MQ=44.00;MQRankSum=0.000;QD=7.46;ReadPosRankSum=1.073;SOR=0.704	GT:AD:DP:GQ:PL	0/1:31,21:52:99:416,0,702
3R	28853446	.	T	A	505.77	.	AC=1;AF=0.500;AN=2;BaseQRankSum=-1.208;ClippingRankSum=0.000;DP=58;ExcessHet=3.0103;FS=3.708;MLEAC=1;MLEAF=0.500;MQ=44.00;MQRankSum=0.000;QD=8.72;ReadPosRankSum=0.016;SOR=1.270	GT:AD:DP:GQ:PL	0/1:32,26:58:99:534,0,657
3R	28853473	.	A	T	530.77	.	AC=1;AF=0.500;AN=2;BaseQRankSum=0.209;ClippingRankSum=0.000;DP=62;ExcessHet=3.0103;FS=5.094;MLEAC=1;MLEAF=0.500;MQ=44.00;MQRankSum=0.000;QD=8.56;ReadPosRankSum=0.107;SOR=1.274	GT:AD:DP:GQ:PL	0/1:35,27:62:99:559,0,791
3R	28853510	.	T	G	2460.77	.	AC=2;AF=1.00;AN=2;DP=63;ExcessHet=3.0103;FS=0.000;MLEAC=2;MLEAF=1.00;MQ=43.97;QD=32.07;SOR=0.790	GT:AD:DP:GQ:PL	1/1:0,63:63:99:2489,192,0
3R	28853513	.	C	T	1262.77	.	AC=1;AF=0.500;AN=2;BaseQRankSum=0.926;ClippingRankSum=0.000;DP=62;ExcessHet=3.0103;FS=2.070;MLEAC=1;MLEAF=0.500;MQ=43.97;MQRankSum=1.099;QD=20.37;ReadPosRankSum=0.181;SOR=0.587	GT:AD:DP:GQ:PL	0/1:29,33:62:99:1291,0,1118
3R	28853516	.	C	A,CT	1897.73	.	AC=1,1;AF=0.500,0.500;AN=2;DP=63;ExcessHet=3.0103;FS=0.000;MLEAC=1,1;MLEAF=0.500,0.500;MQ=43.97;QD=31.63;SOR=0.760	GT:AD:DP:GQ:PL	1/2:0,33,27:60:99:1935,647,1160,1371,0,1295
3R	28853620	.	G	A	1632.77	.	AC=2;AF=1.00;AN=2;DP=61;ExcessHet=3.0103;FS=0.000;MLEAC=2;MLEAF=1.00;MQ=43.97;QD=26.77;SOR=1.022	GT:AD:DP:GQ:PL	1/1:0,61:61:99:1661,182,0
3R	28854126	.	AT	A	530.73	.	AC=1;AF=0.500;AN=2;BaseQRankSum=0.101;ClippingRankSum=0.000;DP=67;ExcessHet=3.0103;FS=3.445;MLEAC=1;MLEAF=0.500;MQ=43.97;MQRankSum=1.225;QD=8.42;ReadPosRankSum=0.915;SOR=0.381	GT:AD:DP:GQ:PL	0/1:26,37:63:99:568,0,958
3R	28854136	.	TCA	T	189.73	.	AC=1;AF=0.500;AN=2;BaseQRankSum=-0.111;ClippingRankSum=0.000;DP=69;ExcessHet=3.0103;FS=1.044;MLEAC=1;MLEAF=0.500;MQ=43.97;MQRankSum=-1.432;QD=3.01;ReadPosRankSum=-0.192;SOR=0.955	GT:AD:DP:GQ:PL	0/1:43,20:63:99:227,0,1635
3R	28854138	.	A	ATTT	928.73	.	AC=1;AF=0.500;AN=2;BaseQRankSum=0.757;ClippingRankSum=0.000;DP=67;ExcessHet=3.0103;FS=1.069;MLEAC=1;MLEAF=0.500;MQ=43.97;MQRankSum=-1.342;QD=13.86;ReadPosRankSum=-0.417;SOR=0.996	GT:AD:DP:GQ:PL	0/1:38,29:67:99:966,0,1524
3R	28854674	.	A	C	400.77	.	AC=1;AF=0.500;AN=2;BaseQRankSum=-0.834;ClippingRankSum=0.000;DP=59;ExcessHet=3.0103;FS=0.000;MLEAC=1;MLEAF=0.500;MQ=43.97;MQRankSum=0.902;QD=7.16;ReadPosRankSum=-2.204;SOR=0.582	GT:AD:DP:GQ:PL	0/1:32,24:56:99:429,0,1253
3R	28854676	.	C	A	449.73	.	AC=1;AF=0.500;AN=2;BaseQRankSum=3.679;ClippingRankSum=0.000;DP=60;ExcessHet=3.0103;FS=1.028;MLEAC=1;MLEAF=0.500;MQ=43.97;MQRankSum=0.917;QD=7.75;ReadPosRankSum=-2.624;SOR=0.527	GT:AD:DP:GQ:PL	0/1:32,26:58:99:487,0,1247
3R	28854697	.	T	C	753.77	.	AC=1;AF=0.500;AN=2;BaseQRankSum=-0.162;ClippingRankSum=0.000;DP=49;ExcessHet=3.0103;FS=0.000;MLEAC=1;MLEAF=0.500;MQ=43.96;MQRankSum=0.872;QD=15.38;ReadPosRankSum=-3.286;SOR=0.606	GT:AD:DP:GQ:PL	0/1:29,20:49:99:782,0,1150
3R	28854698	.	A	T	753.77	.	AC=1;AF=0.500;AN=2;BaseQRankSum=2.400;ClippingRankSum=0.000;DP=49;ExcessHet=3.0103;FS=0.000;MLEAC=1;MLEAF=0.500;MQ=43.96;MQRankSum=0.872;QD=15.38;ReadPosRankSum=-3.206;SOR=0.606	GT:AD:DP:GQ:PL	0/1:29,20:49:99:782,0,1150
3R	28854705	.	G	A	836.77	.	AC=1;AF=0.500;AN=2;BaseQRankSum=4.249;ClippingRankSum=0.000;DP=50;ExcessHet=3.0103;FS=0.000;MLEAC=1;MLEAF=0.500;MQ=43.96;MQRankSum=0.927;QD=16.74;ReadPosRankSum=-3.424;SOR=0.658	GT:AD:DP:GQ:PL	0/1:28,22:50:99:865,0,1106
3R	28854714	.	C	A	809.77	.	AC=1;AF=0.500;AN=2;BaseQRankSum=2.513;ClippingRankSum=0.000;DP=47;ExcessHet=3.0103;FS=1.202;MLEAC=1;MLEAF=0.500;MQ=43.96;MQRankSum=0.942;QD=17.23;ReadPosRankSum=-3.040;SOR=0.434	GT:AD:DP:GQ:PL	0/1:26,21:47:99:838,0,1106
3R	28854770	.	G	C	1446.77	.	AC=2;AF=1.00;AN=2;DP=56;ExcessHet=3.0103;FS=0.000;MLEAC=2;MLEAF=1.00;MQ=43.90;QD=25.84;SOR=0.922	GT:AD:DP:GQ:PL	1/1:0,56:56:99:1475,167,0
3R	28854937	.	A	G	687.77	.	AC=1;AF=0.500;AN=2;BaseQRankSum=-0.730;ClippingRankSum=0.000;DP=59;ExcessHet=3.0103;FS=14.319;MLEAC=1;MLEAF=0.500;MQ=44.00;MQRankSum=0.000;QD=11.66;ReadPosRankSum=0.468;SOR=1.060	GT:AD:DP:GQ:PL	0/1:27,32:59:99:716,0,603
3R	28854996	.	G	C	350.77	.	AC=1;AF=0.500;AN=2;BaseQRankSum=0.848;ClippingRankSum=0.000;DP=53;ExcessHet=3.0103;FS=2.453;MLEAC=1;MLEAF=0.500;MQ=44.00;MQRankSum=0.000;QD=6.75;ReadPosRankSum=-0.921;SOR=0.572	GT:AD:DP:GQ:PL	0/1:33,19:52:99:379,0,736
3R	28855008	.	T	C	393.77	.	AC=1;AF=0.500;AN=2;BaseQRankSum=-0.180;ClippingRankSum=0.000;DP=56;ExcessHet=3.0103;FS=1.046;MLEAC=1;MLEAF=0.500;MQ=44.00;MQRankSum=0.000;QD=7.03;ReadPosRankSum=-1.333;SOR=0.525	GT:AD:DP:GQ:PL	0/1:35,21:56:99:422,0,761
3R	28855311	.	C	T	415.77	.	AC=1;AF=0.500;AN=2;BaseQRankSum=0.208;ClippingRankSum=0.000;DP=55;ExcessHet=3.0103;FS=5.572;MLEAC=1;MLEAF=0.500;MQ=44.00;MQRankSum=0.000;QD=7.56;ReadPosRankSum=-1.808;SOR=0.925	GT:AD:DP:GQ:PL	0/1:33,22:55:99:444,0,745
3R	28855418	.	T	A	673.77	.	AC=1;AF=0.500;AN=2;BaseQRankSum=-1.545;ClippingRankSum=0.000;DP=60;ExcessHet=3.0103;FS=5.062;MLEAC=1;MLEAF=0.500;MQ=44.00;MQRankSum=0.000;QD=11.23;ReadPosRankSum=1.221;SOR=0.537	GT:AD:DP:GQ:PL	0/1:28,32:60:99:702,0,599
3R	28855457	.	T	A	528.77	.	AC=1;AF=0.500;AN=2;BaseQRankSum=-2.372;ClippingRankSum=0.000;DP=59;ExcessHet=3.0103;FS=2.150;MLEAC=1;MLEAF=0.500;MQ=43.97;MQRankSum=0.968;QD=9.12;ReadPosRankSum=0.611;SOR=0.876	GT:AD:DP:GQ:PL	0/1:31,27:58:99:557,0,710
3R	28855599	.	G	A	717.77	.	AC=1;AF=0.500;AN=2;BaseQRankSum=2.376;ClippingRankSum=0.000;DP=54;ExcessHet=3.0103;FS=0.000;MLEAC=1;MLEAF=0.500;MQ=43.96;MQRankSum=0.836;QD=13.29;ReadPosRankSum=1.119;SOR=0.723	GT:AD:DP:GQ:PL	0/1:33,21:54:99:746,0,1820
3R	28855610	.	GTA	G	778.73	.	AC=1;AF=0.500;AN=2;BaseQRankSum=0.552;ClippingRankSum=0.000;DP=49;ExcessHet=3.0103;FS=1.114;MLEAC=1;MLEAF=0.500;MQ=44.00;MQRankSum=0.000;QD=15.89;ReadPosRankSum=-0.644;SOR=0.996	GT:AD:DP:GQ:PL	0/1:27,22:49:99:816,0,1717
3R	28855703	.	C	T	479.77	.	AC=1;AF=0.500;AN=2;BaseQRankSum=-1.012;ClippingRankSum=0.000;DP=56;ExcessHet=3.0103;FS=2.294;MLEAC=1;MLEAF=0.500;MQ=43.95;MQRankSum=-1.119;QD=8.57;ReadPosRankSum=-0.241;SOR=0.685	GT:AD:DP:GQ:PL	0/1:32,24:56:99:508,0,722
3R	28855716	.	C	CATATTA	990.73	.	AC=1;AF=0.500;AN=2;BaseQRankSum=0.277;ClippingRankSum=0.000;DP=55;ExcessHet=3.0103;FS=3.749;MLEAC=1;MLEAF=0.500;MQ=44.35;MQRankSum=0.666;QD=18.01;ReadPosRankSum=-0.432;SOR=0.774	GT:AD:DP:GQ:PL	0/1:30,25:55:99:1028,0,1932
3R	28856245	.	CTT	C	266.73	.	AC=1;AF=0.500;AN=2;BaseQRankSum=-0.292;ClippingRankSum=0.000;DP=39;ExcessHet=3.0103;FS=3.110;MLEAC=1;MLEAF=0.500;MQ=44.00;MQRankSum=0.000;QD=7.62;ReadPosRankSum=0.171;SOR=1.087	GT:AD:DP:GQ:PL	0/1:22,13:35:99:304,0,586
3R	28856479	.	C	T	806.77	.	AC=1;AF=0.500;AN=2;BaseQRankSum=-0.298;ClippingRankSum=0.000;DP=59;ExcessHet=3.0103;FS=2.248;MLEAC=1;MLEAF=0.500;MQ=44.00;MQRankSum=0.000;QD=13.67;ReadPosRankSum=-0.134;SOR=0.731	GT:AD:DP:GQ:PL	0/1:22,37:59:99:835,0,399
3R	28856884	.	G	C	1478.77	.	AC=2;AF=1.00;AN=2;DP=56;ExcessHet=3.0103;FS=0.000;MLEAC=2;MLEAF=1.00;MQ=44.00;QD=26.89;SOR=1.159	GT:AD:DP:GQ:PL	1/1:0,55:55:99:1507,164,0
3R	28856996	.	A	G	1252.77	.	AC=2;AF=1.00;AN=2;DP=48;ExcessHet=3.0103;FS=0.000;MLEAC=2;MLEAF=1.00;MQ=44.00;QD=26.65;SOR=1.659	GT:AD:DP:GQ:PL	1/1:0,47:47:99:1281,140,0
3R	28857267	.	A	G	563.77	.	AC=1;AF=0.500;AN=2;BaseQRankSum=-0.510;ClippingRankSum=0.000;DP=54;ExcessHet=3.0103;FS=3.955;MLEAC=1;MLEAF=0.500;MQ=43.96;MQRankSum=-0.907;QD=10.64;ReadPosRankSum=0.688;SOR=1.274	GT:AD:DP:GQ:PL	0/1:25,28:53:99:592,0,546
3R	28857365	.	C	T	577.77	.	AC=1;AF=0.500;AN=2;BaseQRankSum=3.015;ClippingRankSum=0.000;DP=56;ExcessHet=3.0103;FS=0.000;MLEAC=1;MLEAF=0.500;MQ=43.83;MQRankSum=-0.051;QD=10.32;ReadPosRankSum=0.132;SOR=0.698	GT:AD:DP:GQ:PL	0/1:29,27:56:99:606,0,618
3R	28857369	.	T	A	1922.77	.	AC=2;AF=1.00;AN=2;DP=53;ExcessHet=3.0103;FS=0.000;MLEAC=2;MLEAF=1.00;MQ=43.83;QD=32.04;SOR=0.730	GT:AD:DP:GQ:PL	1/1:0,53:53:99:1951,159,0
3R	28857434	.	CG	C	2012.73	.	AC=2;AF=1.00;AN=2;DP=53;ExcessHet=3.0103;FS=0.000;MLEAC=2;MLEAF=1.00;MQ=43.83;QD=29.23;SOR=1.244	GT:AD:DP:GQ:PL	1/1:0,52:52:99:2050,159,0
3R	28857445	.	T	C	556.77	.	AC=1;AF=0.500;AN=2;BaseQRankSum=-1.865;ClippingRankSum=0.000;DP=52;ExcessHet=3.0103;FS=2.443;MLEAC=1;MLEAF=0.500;MQ=43.86;MQRankSum=-0.924;QD=10.71;ReadPosRankSum=-0.321;SOR=1.197	GT:AD:DP:GQ:PL	0/1:25,27:52:99:585,0,524
3R	28857456	.	T	G	1813.77	.	AC=2;AF=1.00;AN=2;DP=50;ExcessHet=3.0103;FS=0.000;MLEAC=2;MLEAF=1.00;MQ=43.85;QD=30.58;SOR=1.157	GT:AD:DP:GQ:PL	1/1:0,50:50:99:1842,153,0
3R	28857467	.	T	A	480.77	.	AC=1;AF=0.500;AN=2;BaseQRankSum=-2.129;ClippingRankSum=0.000;DP=52;ExcessHet=3.0103;FS=2.391;MLEAC=1;MLEAF=0.500;MQ=43.86;MQRankSum=0.964;QD=9.25;ReadPosRankSum=0.597;SOR=0.368	GT:AD:DP:GQ:PL	0/1:28,24:52:99:509,0,635
3R	28857479	.	C	T	1838.77	.	AC=2;AF=1.00;AN=2;DP=54;ExcessHet=3.0103;FS=0.000;MLEAC=2;MLEAF=1.00;MQ=43.87;QD=34.05;SOR=0.846	GT:AD:DP:GQ:PL	1/1:0,54:54:99:1867,162,0
3R	28857555	.	C	T	412.77	.	AC=1;AF=0.500;AN=2;BaseQRankSum=1.178;ClippingRankSum=0.000;DP=48;ExcessHet=3.0103;FS=10.484;MLEAC=1;MLEAF=0.500;MQ=43.96;MQRankSum=-1.092;QD=8.60;ReadPosRankSum=-1.556;SOR=1.390	GT:AD:DP:GQ:PL	0/1:27,21:48:99:441,0,604
3R	28857646	.	A	G	1298.77	.	AC=2;AF=1.00;AN=2;DP=51;ExcessHet=3.0103;FS=0.000;MLEAC=2;MLEAF=1.00;MQ=43.90;QD=25.98;SOR=1.157	GT:AD:DP:GQ:PL	1/1:0,50:50:99:1327,148,0
3R	28857706	.	T	C	884.77	.	AC=1;AF=0.500;AN=2;BaseQRankSum=0.019;ClippingRankSum=0.000;DP=54;ExcessHet=3.0103;FS=0.000;MLEAC=1;MLEAF=0.500;MQ=43.87;MQRankSum=-1.919;QD=16.69;ReadPosRankSum=-1.805;SOR=0.787	GT:AD:DP:GQ:PL	0/1:29,24:53:99:913,0,1160
3R	28857712	.	G	C	862.77	.	AC=1;AF=0.500;AN=2;BaseQRankSum=-1.445;ClippingRankSum=0.000;DP=55;ExcessHet=3.0103;FS=0.000;MLEAC=1;MLEAF=0.500;MQ=43.88;MQRankSum=-1.951;QD=15.98;ReadPosRankSum=-2.151;SOR=0.576	GT:AD:DP:GQ:PL	0/1:30,24:54:99:891,0,1163
3R	28857719	.	G	A	1890.77	.	AC=2;AF=1.00;AN=2;DP=55;ExcessHet=3.0103;FS=0.000;MLEAC=2;MLEAF=1.00;MQ=43.88;QD=24.74;SOR=0.846	GT:AD:DP:GQ:PL	1/1:0,54:54:99:1919,165,0
3R	28857798	.	G	A	1521.77	.	AC=2;AF=1.00;AN=2;DP=54;ExcessHet=3.0103;FS=0.000;MLEAC=2;MLEAF=1.00;MQ=43.93;QD=28.18;SOR=0.693	GT:AD:DP:GQ:PL	1/1:0,54:54:99:1550,162,0
3R	28857927	.	A	C	2190.77	.	AC=2;AF=1.00;AN=2;DP=49;ExcessHet=3.0103;FS=0.000;MLEAC=2;MLEAF=1.00;MQ=43.92;QD=35.12;SOR=1.007	GT:AD:DP:GQ:PL	1/1:0,49:49:99:2219,150,0
3R	28857930	.	C	A	2162.77	.	AC=2;AF=1.00;AN=2;DP=48;ExcessHet=3.0103;FS=0.000;MLEAC=2;MLEAF=1.00;MQ=43.92;QD=29.12;SOR=1.067	GT:AD:DP:GQ:PL	1/1:0,48:48:99:2191,147,0
3R	28857936	.	T	G	2119.77	.	AC=2;AF=1.00;AN=2;DP=48;ExcessHet=3.0103;FS=0.000;MLEAC=2;MLEAF=1.00;MQ=43.92;QD=33.36;SOR=1.067	GT:AD:DP:GQ:PL	1/1:0,48:48:99:2148,144,0
3R	28858096	.	TTTGGGTTTCGAG	T	978.73	.	AC=1;AF=0.500;AN=2;BaseQRankSum=-0.390;ClippingRankSum=0.000;DP=58;ExcessHet=3.0103;FS=5.572;MLEAC=1;MLEAF=0.500;MQ=43.74;MQRankSum=-1.427;QD=17.80;ReadPosRankSum=0.649;SOR=1.528	GT:AD:DP:GQ:PL	0/1:28,27:55:99:1016,0,1094
3R	28858136	.	G	T	567.77	.	AC=1;AF=0.500;AN=2;BaseQRankSum=0.081;ClippingRankSum=0.000;DP=54;ExcessHet=3.0103;FS=10.245;MLEAC=1;MLEAF=0.500;MQ=43.72;MQRankSum=-1.299;QD=10.51;ReadPosRankSum=-0.139;SOR=1.922	GT:AD:DP:GQ:PL	0/1:25,29:54:99:596,0,493
3R	28858196	.	TTG	T	261.73	.	AC=1;AF=0.500;AN=2;BaseQRankSum=0.272;ClippingRankSum=0.000;DP=43;ExcessHet=3.0103;FS=3.161;MLEAC=1;MLEAF=0.500;MQ=43.60;MQRankSum=-1.130;QD=7.48;ReadPosRankSum=-0.421;SOR=1.508	GT:AD:DP:GQ:PL	0/1:14,21:35:99:299,0,206
3R	28858198	.	G	GT	129.73	.	AC=1;AF=0.500;AN=2;BaseQRankSum=1.583;ClippingRankSum=0.000;DP=43;ExcessHet=3.0103;FS=3.326;MLEAC=1;MLEAF=0.500;MQ=43.60;MQRankSum=1.131;QD=3.71;ReadPosRankSum=0.187;SOR=0.250	GT:AD:DP:GQ:PL	0/1:21,14:35:99:167,0,300
3R	28858199	.	G	GTA,A	1862.73	.	AC=1,1;AF=0.500,0.500;AN=2;DP=43;ExcessHet=3.0103;FS=0.000;MLEAC=1,1;MLEAF=0.500,0.500;MQ=43.60;QD=31.60;SOR=1.148	GT:AD:DP:GQ:PL	1/2:0,23,12:35:99:1900,266,127,473,0,339
3R	28858250	.	G	T	603.77	.	AC=1;AF=0.500;AN=2;BaseQRankSum=0.083;ClippingRankSum=0.000;DP=50;ExcessHet=3.0103;FS=1.107;MLEAC=1;MLEAF=0.500;MQ=43.92;MQRankSum=0.261;QD=12.08;ReadPosRankSum=-1.367;SOR=0.839	GT:AD:DP:GQ:PL	0/1:21,29:50:99:632,0,416
3R	28858569	.	CT	C	836.73	.	AC=2;AF=1.00;AN=2;DP=47;ExcessHet=3.0103;FS=0.000;MLEAC=2;MLEAF=1.00;MQ=44.00;QD=19.92;SOR=1.402	GT:AD:DP:GQ:PL	1/1:0,42:42:99:874,125,0
3R	28858711	.	A	AT	797.73	.	AC=2;AF=1.00;AN=2;DP=43;ExcessHet=3.0103;FS=0.000;MLEAC=2;MLEAF=1.00;MQ=43.95;QD=20.99;SOR=1.493	GT:AD:DP:GQ:PL	1/1:0,38:38:99:835,113,0
3R	28858954	.	A	T	102.77	.	AC=1;AF=0.500;AN=2;BaseQRankSum=2.253;ClippingRankSum=0.000;DP=49;ExcessHet=3.0103;FS=0.000;MLEAC=1;MLEAF=0.500;MQ=43.80;MQRankSum=-1.732;QD=2.28;ReadPosRankSum=-2.833;SOR=0.804	GT:AD:DP:GQ:PL	0/1:30,15:45:99:131,0,1728
3R	28858955	.	G	T	590.77	.	AC=1;AF=0.500;AN=2;BaseQRankSum=2.639;ClippingRankSum=0.000;DP=49;ExcessHet=3.0103;FS=2.595;MLEAC=1;MLEAF=0.500;MQ=43.80;MQRankSum=-1.428;QD=12.84;ReadPosRankSum=-3.154;SOR=0.368	GT:AD:DP:GQ:PL	0/1:28,18:46:99:619,0,1687
3R	28858958	.	G	T	584.77	.	AC=1;AF=0.500;AN=2;BaseQRankSum=0.179;ClippingRankSum=0.000;DP=51;ExcessHet=3.0103;FS=4.148;MLEAC=1;MLEAF=0.500;MQ=43.81;MQRankSum=-1.511;QD=12.18;ReadPosRankSum=-2.420;SOR=0.307	GT:AD:DP:GQ:PL	0/1:30,18:48:99:613,0,1810
3R	28858965	.	G	C	839.77	.	AC=1;AF=0.500;AN=2;BaseQRankSum=-3.057;ClippingRankSum=0.000;DP=50;ExcessHet=3.0103;FS=4.341;MLEAC=1;MLEAF=0.500;MQ=43.81;MQRankSum=-1.367;QD=16.80;ReadPosRankSum=-2.832;SOR=0.435	GT:AD:DP:GQ:PL	0/1:28,22:50:99:868,0,638
3R	28859188	.	C	T	219.77	.	AC=1;AF=0.500;AN=2;BaseQRankSum=2.321;ClippingRankSum=0.000;DP=48;ExcessHet=3.0103;FS=0.000;MLEAC=1;MLEAF=0.500;MQ=43.88;MQRankSum=-0.135;QD=4.58;ReadPosRankSum=-1.319;SOR=0.754	GT:AD:DP:GQ:PL	0/1:34,14:48:99:248,0,767
3R	28859377	.	C	T	415.77	.	AC=1;AF=0.500;AN=2;BaseQRankSum=1.002;ClippingRankSum=0.000;DP=47;ExcessHet=3.0103;FS=0.000;MLEAC=1;MLEAF=0.500;MQ=43.96;MQRankSum=-1.070;QD=8.85;ReadPosRankSum=0.728;SOR=0.784	GT:AD:DP:GQ:PL	0/1:26,21:47:99:444,0,558
3R	28859397	.	C	T	423.77	.	AC=1;AF=0.500;AN=2;BaseQRankSum=-0.010;ClippingRankSum=0.000;DP=50;ExcessHet=3.0103;FS=1.101;MLEAC=1;MLEAF=0.500;MQ=43.96;MQRankSum=-1.088;QD=8.48;ReadPosRankSum=-0.091;SOR=0.771	GT:AD:DP:GQ:PL	0/1:28,22:50:99:452,0,620
3R	28859530	.	C	G	594.77	.	AC=1;AF=0.500;AN=2;BaseQRankSum=-0.666;ClippingRankSum=0.000;DP=59;ExcessHet=3.0103;FS=1.012;MLEAC=1;MLEAF=0.500;MQ=43.97;MQRankSum=-0.966;QD=10.25;ReadPosRankSum=0.909;SOR=0.988	GT:AD:DP:GQ:PL	0/1:29,29:58:99:623,0,643
3R	28859621	.	A	T	1471.77	.	AC=2;AF=1.00;AN=2;DP=55;ExcessHet=3.0103;FS=0.000;MLEAC=2;MLEAF=1.00;MQ=43.89;QD=26.76;SOR=0.729	GT:AD:DP:GQ:PL	1/1:0,55:55:99:1500,165,0
3R	28859704	.	A	T	563.77	.	AC=1;AF=0.500;AN=2;BaseQRankSum=2.826;ClippingRankSum=0.000;DP=56;ExcessHet=3.0103;FS=1.038;MLEAC=1;MLEAF=0.500;MQ=43.93;MQRankSum=1.428;QD=10.25;ReadPosRankSum=-2.453;SOR=0.515	GT:AD:DP:GQ:PL	0/1:28,27:55:99:592,0,601
3R	28859809	.	T	TGTAG	679.73	.	AC=1;AF=0.500;AN=2;BaseQRankSum=3.955;ClippingRankSum=0.000;DP=55;ExcessHet=3.0103;FS=2.409;MLEAC=1;MLEAF=0.500;MQ=43.86;MQRankSum=-3.057;QD=12.36;ReadPosRankSum=-2.485;SOR=1.061	GT:AD:DP:GQ:PL	0/1:38,17:55:99:717,0,1747
3R	28859811	.	A	AGTACTAC	736.73	.	AC=1;AF=0.500;AN=2;BaseQRankSum=1.818;ClippingRankSum=0.000;DP=57;ExcessHet=3.0103;FS=1.085;MLEAC=1;MLEAF=0.500;MQ=43.86;MQRankSum=-2.888;QD=12.93;ReadPosRankSum=-3.016;SOR=1.022	GT:AD:DP:GQ:PL	0/1:38,19:57:99:774,0,1738
3R	28859824	.	A	C	780.77	.	AC=1;AF=0.500;AN=2;BaseQRankSum=0.566;ClippingRankSum=0.000;DP=56;ExcessHet=3.0103;FS=1.053;MLEAC=1;MLEAF=0.500;MQ=43.86;MQRankSum=-2.538;QD=13.94;ReadPosRankSum=-4.180;SOR=0.944	GT:AD:DP:GQ:PL	0/1:34,22:56:99:809,0,1431
3R	28859825	.	G	A	780.77	.	AC=1;AF=0.500;AN=2;BaseQRankSum=4.809;ClippingRankSum=0.000;DP=55;ExcessHet=3.0103;FS=1.036;MLEAC=1;MLEAF=0.500;MQ=43.86;MQRankSum=-2.599;QD=14.20;ReadPosRankSum=-3.867;SOR=0.856	GT:AD:DP:GQ:PL	0/1:34,21:55:99:809,0,1431
3R	28859879	.	T	A	341.77	.	AC=1;AF=0.500;AN=2;BaseQRankSum=-2.081;ClippingRankSum=0.000;DP=55;ExcessHet=3.0103;FS=0.000;MLEAC=1;MLEAF=0.500;MQ=43.89;MQRankSum=-2.224;QD=6.21;ReadPosRankSum=2.383;SOR=0.669	GT:AD:DP:GQ:PL	0/1:34,21:55:99:370,0,755
3R	28859895	.	C	CT	353.73	.	AC=1;AF=0.500;AN=2;BaseQRankSum=-2.090;ClippingRankSum=0.000;DP=49;ExcessHet=3.0103;FS=1.162;MLEAC=1;MLEAF=0.500;MQ=43.82;MQRankSum=-2.138;QD=7.69;ReadPosRankSum=1.408;SOR=0.435	GT:AD:DP:GQ:PL	0/1:24,22:46:99:391,0,441
3R	28860019	.	T	C	550.77	.	AC=1;AF=0.500;AN=2;BaseQRankSum=-3.367;ClippingRankSum=0.000;DP=64;ExcessHet=3.0103;FS=2.112;MLEAC=1;MLEAF=0.500;MQ=43.89;MQRankSum=-1.977;QD=8.61;ReadPosRankSum=-0.885;SOR=1.038	GT:AD:DP:GQ:PL	0/1:36,28:64:99:579,0,819
3R	28860043	.	A	G	395.77	.	AC=1;AF=0.500;AN=2;BaseQRankSum=-0.259;ClippingRankSum=0.000;DP=63;ExcessHet=3.0103;FS=0.000;MLEAC=1;MLEAF=0.500;MQ=43.97;MQRankSum=-1.286;QD=6.28;ReadPosRankSum=1.345;SOR=0.818	GT:AD:DP:GQ:PL	0/1:40,23:63:99:424,0,922
3R	28860056	.	C	T	723.77	.	AC=1;AF=0.500;AN=2;BaseQRankSum=-2.399;ClippingRankSum=0.000;DP=56;ExcessHet=3.0103;FS=0.000;MLEAC=1;MLEAF=0.500;MQ=43.97;MQRankSum=-1.304;QD=12.92;ReadPosRankSum=0.922;SOR=0.744	GT:AD:DP:GQ:PL	0/1:36,20:56:99:752,0,1716
3R	28860059	.	A	G	723.77	.	AC=1;AF=0.500;AN=2;BaseQRankSum=-1.424;ClippingRankSum=0.000;DP=56;ExcessHet=3.0103;FS=0.000;MLEAC=1;MLEAF=0.500;MQ=43.97;MQRankSum=-1.254;QD=12.92;ReadPosRankSum=-0.030;SOR=0.684	GT:AD:DP:GQ:PL	0/1:35,21:56:99:752,0,1716
3R	28860299	.	T	C	554.77	.	AC=1;AF=0.500;AN=2;BaseQRankSum=-0.660;ClippingRankSum=0.000;DP=51;ExcessHet=3.0103;FS=2.381;MLEAC=1;MLEAF=0.500;MQ=44.00;MQRankSum=0.000;QD=10.88;ReadPosRankSum=-1.713;SOR=1.088	GT:AD:DP:GQ:PL	0/1:24,27:51:99:583,0,493
3R	28860462	.	C	T	486.77	.	AC=1;AF=0.500;AN=2;BaseQRankSum=1.928;ClippingRankSum=0.000;DP=42;ExcessHet=3.0103;FS=4.566;MLEAC=1;MLEAF=0.500;MQ=43.82;MQRankSum=-1.267;QD=11.59;ReadPosRankSum=-1.340;SOR=1.383	GT:AD:DP:GQ:PL	0/1:19,23:42:99:515,0,400
3R	28860950	.	CT	C	822.73	.	AC=2;AF=1.00;AN=2;DP=52;ExcessHet=3.0103;FS=0.000;MLEAC=2;MLEAF=1.00;MQ=43.96;QD=19.13;SOR=0.941	GT:AD:DP:GQ:PL	1/1:0,43:43:99:860,127,0
3R	28861017	.	T	G	1594.77	.	AC=2;AF=1.00;AN=2;DP=62;ExcessHet=3.0103;FS=0.000;MLEAC=2;MLEAF=1.00;MQ=44.00;QD=26.14;SOR=0.725	GT:AD:DP:GQ:PL	1/1:0,61:61:99:1623,182,0
3R	28861068	.	T	G	2980.77	.	AC=2;AF=1.00;AN=2;DP=69;ExcessHet=3.0103;FS=0.000;MLEAC=2;MLEAF=1.00;MQ=43.75;QD=31.40;SOR=0.781	GT:AD:DP:GQ:PL	1/1:0,69:69:99:3009,208,0
3R	28861069	.	G	A	789.77	.	AC=1;AF=0.500;AN=2;BaseQRankSum=1.370;ClippingRankSum=0.000;DP=69;ExcessHet=3.0103;FS=0.912;MLEAC=1;MLEAF=0.500;MQ=43.75;MQRankSum=0.697;QD=11.45;ReadPosRankSum=0.354;SOR=0.536	GT:AD:DP:GQ:PL	0/1:33,36:69:99:818,0,671
3R	28861083	.	A	C	3058.77	.	AC=2;AF=1.00;AN=2;DP=70;ExcessHet=3.0103;FS=0.000;MLEAC=2;MLEAF=1.00;MQ=43.76;QD=32.70;SOR=0.941	GT:AD:DP:GQ:PL	1/1:0,70:70:99:3087,217,0
3R	28861271	.	G	A	560.77	.	AC=1;AF=0.500;AN=2;BaseQRankSum=1.224;ClippingRankSum=0.000;DP=52;ExcessHet=3.0103;FS=2.388;MLEAC=1;MLEAF=0.500;MQ=44.00;MQRankSum=0.000;QD=11.00;ReadPosRankSum=1.373;SOR=0.387	GT:AD:DP:GQ:PL	0/1:25,26:51:99:589,0,531
3R	28861410	.	C	T	607.77	.	AC=1;AF=0.500;AN=2;BaseQRankSum=0.207;ClippingRankSum=0.000;DP=59;ExcessHet=3.0103;FS=9.379;MLEAC=1;MLEAF=0.500;MQ=43.86;MQRankSum=0.024;QD=10.30;ReadPosRankSum=-0.023;SOR=0.296	GT:AD:DP:GQ:PL	0/1:30,29:59:99:636,0,640
3R	28861457	.	CCTCT	C,CCT	1399.73	.	AC=1,1;AF=0.500,0.500;AN=2;DP=59;ExcessHet=3.0103;FS=0.000;MLEAC=1,1;MLEAF=0.500,0.500;MQ=43.86;QD=33.33;SOR=1.788	GT:AD:DP:GQ:PL	1/2:0,27,15:42:99:1437,393,360,765,0,650
3R	28861898	.	T	A	852.77	.	AC=1;AF=0.500;AN=2;BaseQRankSum=0.390;ClippingRankSum=0.000;DP=61;ExcessHet=3.0103;FS=1.018;MLEAC=1;MLEAF=0.500;MQ=44.00;MQRankSum=0.000;QD=13.98;ReadPosRankSum=1.586;SOR=0.509	GT:AD:DP:GQ:PL	0/1:23,38:61:99:881,0,474
3R	28861931	.	C	T	763.77	.	AC=1;AF=0.500;AN=2;BaseQRankSum=3.562;ClippingRankSum=0.000;DP=59;ExcessHet=3.0103;FS=5.547;MLEAC=1;MLEAF=0.500;MQ=44.00;MQRankSum=0.000;QD=12.95;ReadPosRankSum=-0.127;SOR=0.242	GT:AD:DP:GQ:PL	0/1:24,35:59:99:792,0,422
3R	28861969	.	C	T	1258.77	.	AC=1;AF=0.500;AN=2;BaseQRankSum=1.235;ClippingRankSum=0.000;DP=57;ExcessHet=3.0103;FS=3.842;MLEAC=1;MLEAF=0.500;MQ=44.00;MQRankSum=0.000;QD=22.48;ReadPosRankSum=-0.338;SOR=0.339	GT:AD:DP:GQ:PL	0/1:24,32:56:99:1287,0,1051
3R	28861974	.	A	G	1261.77	.	AC=1;AF=0.500;AN=2;BaseQRankSum=-3.085;ClippingRankSum=0.000;DP=59;ExcessHet=3.0103;FS=2.263;MLEAC=1;MLEAF=0.500;MQ=44.00;MQRankSum=0.000;QD=21.75;ReadPosRankSum=-0.133;SOR=0.446	GT:AD:DP:GQ:PL	0/1:25,33:58:99:1290,0,1020
3R	28862346	.	T	A	600.77	.	AC=1;AF=0.500;AN=2;BaseQRankSum=-1.672;ClippingRankSum=0.000;DP=62;ExcessHet=3.0103;FS=13.840;MLEAC=1;MLEAF=0.500;MQ=43.87;MQRankSum=2.035;QD=9.85;ReadPosRankSum=0.513;SOR=1.133	GT:AD:DP:GQ:PL	0/1:31,30:61:99:629,0,676
3R	28862362	.	A	AC	2835.73	.	AC=2;AF=1.00;AN=2;DP=61;ExcessHet=3.0103;FS=0.000;MLEAC=2;MLEAF=1.00;MQ=43.87;QD=27.19;SOR=0.831	GT:AD:DP:GQ:PL	1/1:0,60:60:99:2873,193,0
3R	28862364	.	AG	A	2835.73	.	AC=2;AF=1.00;AN=2;DP=65;ExcessHet=3.0103;FS=0.000;MLEAC=2;MLEAF=1.00;MQ=43.88;QD=30.04;SOR=0.822	GT:AD:DP:GQ:PL	1/1:0,64:64:99:2873,193,0
3R	28862367	.	GTATCT	G	2797.73	.	AC=2;AF=1.00;AN=2;DP=62;ExcessHet=3.0103;FS=0.000;MLEAC=2;MLEAF=1.00;MQ=43.91;QD=30.98;SOR=0.725	GT:AD:DP:GQ:PL	1/1:0,61:61:99:2835,190,0
3R	28862375	.	T	C	2697.77	.	AC=2;AF=1.00;AN=2;DP=62;ExcessHet=3.0103;FS=0.000;MLEAC=2;MLEAF=1.00;MQ=43.91;QD=30.31;SOR=0.725	GT:AD:DP:GQ:PL	1/1:0,61:61:99:2726,184,0
3R	28862443	.	T	C	1660.77	.	AC=2;AF=1.00;AN=2;DP=63;ExcessHet=3.0103;FS=0.000;MLEAC=2;MLEAF=1.00;MQ=43.97;QD=26.79;SOR=1.057	GT:AD:DP:GQ:PL	1/1:0,62:62:99:1689,184,0
3R	28862581	.	A	T	469.77	.	AC=1;AF=0.500;AN=2;BaseQRankSum=-1.100;ClippingRankSum=0.000;DP=60;ExcessHet=3.0103;FS=0.998;MLEAC=1;MLEAF=0.500;MQ=44.00;MQRankSum=0.000;QD=7.83;ReadPosRankSum=1.217;SOR=0.495	GT:AD:DP:GQ:PL	0/1:34,26:60:99:498,0,753
3R	28862607	.	A	C	1636.77	.	AC=2;AF=1.00;AN=2;DP=60;ExcessHet=3.0103;FS=0.000;MLEAC=2;MLEAF=1.00;MQ=43.45;QD=27.28;SOR=0.906	GT:AD:DP:GQ:PL	1/1:0,60:60:99:1665,180,0
3R	28862643	.	A	C	2102.77	.	AC=2;AF=1.00;AN=2;DP=48;ExcessHet=3.0103;FS=0.000;MLEAC=2;MLEAF=1.00;MQ=43.61;QD=29.38;SOR=0.963	GT:AD:DP:GQ:PL	1/1:0,48:48:99:2131,147,0
3R	28862644	.	A	C	2102.77	.	AC=2;AF=1.00;AN=2;DP=48;ExcessHet=3.0103;FS=0.000;MLEAC=2;MLEAF=1.00;MQ=43.61;QD=28.52;SOR=0.866	GT:AD:DP:GQ:PL	1/1:0,48:48:99:2131,147,0
3R	28862684	.	G	A	346.77	.	AC=1;AF=0.500;AN=2;BaseQRankSum=1.280;ClippingRankSum=0.000;DP=47;ExcessHet=3.0103;FS=4.368;MLEAC=1;MLEAF=0.500;MQ=43.96;MQRankSum=-1.226;QD=7.38;ReadPosRankSum=-2.011;SOR=0.638	GT:AD:DP:GQ:PL	0/1:29,18:47:99:375,0,665
3R	28862921	.	A	T	1062.77	.	AC=2;AF=1.00;AN=2;DP=39;ExcessHet=3.0103;FS=0.000;MLEAC=2;MLEAF=1.00;MQ=44.00;QD=27.25;SOR=0.850	GT:AD:DP:GQ:PL	1/1:0,39:39:99:1091,117,0
3R	28863089	.	G	C	1197.77	.	AC=2;AF=1.00;AN=2;DP=44;ExcessHet=3.0103;FS=0.000;MLEAC=2;MLEAF=1.00;MQ=43.96;QD=27.86;SOR=1.055	GT:AD:DP:GQ:PL	1/1:0,43:43:99:1226,129,0
3R	28863226	.	G	A	395.77	.	AC=1;AF=0.500;AN=2;BaseQRankSum=0.694;ClippingRankSum=0.000;DP=55;ExcessHet=3.0103;FS=10.292;MLEAC=1;MLEAF=0.500;MQ=43.86;MQRankSum=0.242;QD=7.20;ReadPosRankSum=-0.136;SOR=1.008	GT:AD:DP:GQ:PL	0/1:34,21:55:99:424,0,758
3R	28863259	.	C	T	751.77	.	AC=1;AF=0.500;AN=2;BaseQRankSum=-0.318;ClippingRankSum=0.000;DP=53;ExcessHet=3.0103;FS=1.136;MLEAC=1;MLEAF=0.500;MQ=44.00;MQRankSum=0.000;QD=14.46;ReadPosRankSum=1.336;SOR=0.442	GT:AD:DP:GQ:PL	0/1:18,34:52:99:780,0,595
3R	28863268	.	A	C	274.77	.	AC=1;AF=0.500;AN=2;BaseQRankSum=0.231;ClippingRankSum=0.000;DP=52;ExcessHet=3.0103;FS=1.143;MLEAC=1;MLEAF=0.500;MQ=44.00;MQRankSum=0.000;QD=5.28;ReadPosRankSum=-1.329;SOR=0.992	GT:AD:DP:GQ:PL	0/1:35,17:52:99:303,0,1396
3R	28863307	.	G	T	662.77	.	AC=1;AF=0.500;AN=2;BaseQRankSum=0.239;ClippingRankSum=0.000;DP=44;ExcessHet=3.0103;FS=0.000;MLEAC=1;MLEAF=0.500;MQ=44.00;MQRankSum=0.000;QD=15.06;ReadPosRankSum=0.151;SOR=0.830	GT:AD:DP:GQ:PL	0/1:14,30:44:99:691,0,260
3R	28863355	.	C	G	634.77	.	AC=1;AF=0.500;AN=2;BaseQRankSum=-1.753;ClippingRankSum=0.000;DP=49;ExcessHet=3.0103;FS=6.169;MLEAC=1;MLEAF=0.500;MQ=44.00;MQRankSum=0.000;QD=12.95;ReadPosRankSum=-0.472;SOR=1.609	GT:AD:DP:GQ:PL	0/1:19,30:49:99:663,0,389
3R	28863406	.	C	T	1322.77	.	AC=2;AF=1.00;AN=2;DP=48;ExcessHet=3.0103;FS=0.000;MLEAC=2;MLEAF=1.00;MQ=44.00;QD=27.56;SOR=1.426	GT:AD:DP:GQ:PL	1/1:0,48:48:99:1351,144,0
3R	28863757	.	C	A	226.77	.	AC=1;AF=0.500;AN=2;BaseQRankSum=-0.801;ClippingRankSum=0.000;DP=39;ExcessHet=3.0103;FS=0.000;MLEAC=1;MLEAF=0.500;MQ=43.77;MQRankSum=0.529;QD=5.81;ReadPosRankSum=0.885;SOR=0.886	GT:AD:DP:GQ:PL	0/1:25,14:39:99:255,0,581
3R	28863889	.	A	G	316.77	.	AC=1;AF=0.500;AN=2;BaseQRankSum=-1.726;ClippingRankSum=0.000;DP=39;ExcessHet=3.0103;FS=0.000;MLEAC=1;MLEAF=0.500;MQ=44.00;MQRankSum=0.000;QD=8.12;ReadPosRankSum=1.356;SOR=0.586	GT:AD:DP:GQ:PL	0/1:22,17:39:99:345,0,479
3R	28863997	.	G	A	459.77	.	AC=1;AF=0.500;AN=2;BaseQRankSum=0.304;ClippingRankSum=0.000;DP=30;ExcessHet=3.0103;FS=1.527;MLEAC=1;MLEAF=0.500;MQ=43.87;MQRankSum=-0.890;QD=15.33;ReadPosRankSum=1.452;SOR=0.439	GT:AD:DP:GQ:PL	0/1:9,21:30:99:488,0,168
3R	28864024	.	C	T	525.77	.	AC=1;AF=0.500;AN=2;BaseQRankSum=0.245;ClippingRankSum=0.000;DP=40;ExcessHet=3.0103;FS=1.309;MLEAC=1;MLEAF=0.500;MQ=43.85;MQRankSum=-0.212;QD=13.14;ReadPosRankSum=1.954;SOR=0.382	GT:AD:DP:GQ:PL	0/1:16,24:40:99:554,0,331
3R	28864111	.	T	C	1318.77	.	AC=2;AF=1.00;AN=2;DP=49;ExcessHet=3.0103;FS=0.000;MLEAC=2;MLEAF=1.00;MQ=43.44;QD=27.47;SOR=1.708	GT:AD:DP:GQ:PL	1/1:0,48:48:99:1347,144,0
3R	28864369	.	G	A	810.77	.	AC=1;AF=0.500;AN=2;BaseQRankSum=0.000;ClippingRankSum=0.000;DP=52;ExcessHet=3.0103;FS=2.399;MLEAC=1;MLEAF=0.500;MQ=43.81;MQRankSum=-0.219;QD=15.59;ReadPosRankSum=-1.048;SOR=0.384	GT:AD:DP:GQ:PL	0/1:29,23:52:99:839,0,1417
3R	28864375	.	G	T	759.77	.	AC=1;AF=0.500;AN=2;BaseQRankSum=-0.167;ClippingRankSum=0.000;DP=50;ExcessHet=3.0103;FS=1.106;MLEAC=1;MLEAF=0.500;MQ=43.75;MQRankSum=-0.751;QD=15.20;ReadPosRankSum=-1.332;SOR=0.483	GT:AD:DP:GQ:PL	0/1:28,22:50:99:788,0,1423
3R	28864627	.	G	A	337.77	.	AC=1;AF=0.500;AN=2;BaseQRankSum=4.128;ClippingRankSum=0.000;DP=49;ExcessHet=3.0103;FS=1.142;MLEAC=1;MLEAF=0.500;MQ=44.00;MQRankSum=0.000;QD=6.89;ReadPosRankSum=0.069;SOR=0.867	GT:AD:DP:GQ:PL	0/1:31,18:49:99:366,0,640
3R	28864744	.	T	C	420.77	.	AC=1;AF=0.500;AN=2;BaseQRankSum=1.094;ClippingRankSum=0.000;DP=52;ExcessHet=3.0103;FS=3.978;MLEAC=1;MLEAF=0.500;MQ=44.00;MQRankSum=0.000;QD=8.09;ReadPosRankSum=0.263;SOR=0.942	GT:AD:DP:GQ:PL	0/1:30,22:52:99:449,0,652
3R	28864765	.	A	G	1385.77	.	AC=2;AF=1.00;AN=2;DP=52;ExcessHet=3.0103;FS=0.000;MLEAC=2;MLEAF=1.00;MQ=44.00;QD=26.65;SOR=0.770	GT:AD:DP:GQ:PL	1/1:0,52:52:99:1414,155,0
3R	28865019	.	T	A	1450.77	.	AC=2;AF=1.00;AN=2;DP=55;ExcessHet=3.0103;FS=0.000;MLEAC=2;MLEAF=1.00;MQ=43.96;QD=26.38;SOR=0.884	GT:AD:DP:GQ:PL	1/1:0,55:55:99:1479,164,0
3R	28865037	.	A	T	576.77	.	AC=1;AF=0.500;AN=2;BaseQRankSum=-1.270;ClippingRankSum=0.000;DP=54;ExcessHet=3.0103;FS=2.334;MLEAC=1;MLEAF=0.500;MQ=43.96;MQRankSum=1.075;QD=10.68;ReadPosRankSum=0.077;SOR=1.179	GT:AD:DP:GQ:PL	0/1:26,28:54:99:605,0,561
3R	28865084	.	T	C	1447.77	.	AC=2;AF=1.00;AN=2;DP=56;ExcessHet=3.0103;FS=0.000;MLEAC=2;MLEAF=1.00;MQ=43.97;QD=25.85;SOR=0.693	GT:AD:DP:GQ:PL	1/1:0,56:56:99:1476,167,0
3R	28865099	.	A	C	1540.77	.	AC=2;AF=1.00;AN=2;DP=58;ExcessHet=3.0103;FS=0.000;MLEAC=2;MLEAF=1.00;MQ=43.97;QD=26.56;SOR=0.997	GT:AD:DP:GQ:PL	1/1:0,58:58:99:1569,173,0
3R	28865186	.	G	C	1333.77	.	AC=2;AF=1.00;AN=2;DP=52;ExcessHet=3.0103;FS=0.000;MLEAC=2;MLEAF=1.00;MQ=43.89;QD=26.15;SOR=1.436	GT:AD:DP:GQ:PL	1/1:0,51:51:99:1362,152,0
3R	28865462	.	G	T	430.77	.	AC=1;AF=0.500;AN=2;BaseQRankSum=1.600;ClippingRankSum=0.000;DP=36;ExcessHet=3.0103;FS=1.301;MLEAC=1;MLEAF=0.500;MQ=44.00;MQRankSum=0.000;QD=12.31;ReadPosRankSum=0.481;SOR=0.974	GT:AD:DP:GQ:PL	0/1:15,20:35:99:459,0,292
3R	28865660	.	C	A	445.77	.	AC=1;AF=0.500;AN=2;BaseQRankSum=0.709;ClippingRankSum=0.000;DP=37;ExcessHet=3.0103;FS=5.002;MLEAC=1;MLEAF=0.500;MQ=43.84;MQRankSum=-1.213;QD=12.05;ReadPosRankSum=-0.611;SOR=0.365	GT:AD:DP:GQ:PL	0/1:16,21:37:99:474,0,609
3R	28865666	.	A	G	298.77	.	AC=1;AF=0.500;AN=2;BaseQRankSum=0.155;ClippingRankSum=0.000;DP=35;ExcessHet=3.0103;FS=5.138;MLEAC=1;MLEAF=0.500;MQ=43.83;MQRankSum=1.358;QD=8.54;ReadPosRankSum=0.383;SOR=1.574	GT:AD:DP:GQ:PL	0/1:19,16:35:99:327,0,800
3R	28865792	.	G	A	250.77	.	AC=1;AF=0.500;AN=2;BaseQRankSum=0.570;ClippingRankSum=0.000;DP=36;ExcessHet=3.0103;FS=1.297;MLEAC=1;MLEAF=0.500;MQ=44.00;MQRankSum=0.000;QD=6.97;ReadPosRankSum=0.237;SOR=0.976	GT:AD:DP:GQ:PL	0/1:22,14:36:99:279,0,499
3R	28865816	.	T	C	1797.77	.	AC=2;AF=1.00;AN=2;DP=42;ExcessHet=3.0103;FS=0.000;MLEAC=2;MLEAF=1.00;MQ=44.00;QD=28.98;SOR=0.693	GT:AD:DP:GQ:PL	1/1:0,42:42:99:1826,126,0
3R	28865822	.	G	A	1788.77	.	AC=2;AF=1.00;AN=2;DP=41;ExcessHet=3.0103;FS=0.000;MLEAC=2;MLEAF=1.00;MQ=44.00;QD=26.87;SOR=0.741	GT:AD:DP:GQ:PL	1/1:0,41:41:99:1817,126,0
3R	28865880	.	G	T	449.77	.	AC=1;AF=0.500;AN=2;BaseQRankSum=1.169;ClippingRankSum=0.000;DP=42;ExcessHet=3.0103;FS=0.000;MLEAC=1;MLEAF=0.500;MQ=44.00;MQRankSum=0.000;QD=10.71;ReadPosRankSum=-0.254;SOR=0.787	GT:AD:DP:GQ:PL	0/1:19,23:42:99:478,0,347
3R	28865913	.	A	G	1373.77	.	AC=2;AF=1.00;AN=2;DP=51;ExcessHet=3.0103;FS=0.000;MLEAC=2;MLEAF=1.00;MQ=44.00;QD=26.94;SOR=1.314	GT:AD:DP:GQ:PL	1/1:0,51:51:99:1402,152,0
3R	28866537	.	T	C	2349.77	.	AC=2;AF=1.00;AN=2;DP=55;ExcessHet=3.0103;FS=0.000;MLEAC=2;MLEAF=1.00;MQ=44.00;QD=28.97;SOR=0.804	GT:AD:DP:GQ:PL	1/1:0,55:55:99:2378,165,0
3R	28866546	.	A	T	2353.77	.	AC=2;AF=1.00;AN=2;DP=54;ExcessHet=3.0103;FS=0.000;MLEAC=2;MLEAF=1.00;MQ=44.00;QD=36.30;SOR=0.846	GT:AD:DP:GQ:PL	1/1:0,54:54:99:2382,165,0
3R	28866663	.	A	C	1331.77	.	AC=2;AF=1.00;AN=2;DP=50;ExcessHet=3.0103;FS=0.000;MLEAC=2;MLEAF=1.00;MQ=44.00;QD=26.64;SOR=1.157	GT:AD:DP:GQ:PL	1/1:0,50:50:99:1360,150,0
3R	28866810	.	G	A	1402.77	.	AC=2;AF=1.00;AN=2;DP=54;ExcessHet=3.0103;FS=0.000;MLEAC=2;MLEAF=1.00;MQ=44.00;QD=25.98;SOR=0.693	GT:AD:DP:GQ:PL	1/1:0,54:54:99:1431,161,0
3R	28866848	.	T	C	1495.77	.	AC=2;AF=1.00;AN=2;DP=57;ExcessHet=3.0103;FS=0.000;MLEAC=2;MLEAF=1.00;MQ=44.00;QD=26.71;SOR=0.922	GT:AD:DP:GQ:PL	1/1:0,56:56:99:1524,167,0
3R	28867198	.	T	C	2639.77	.	AC=2;AF=1.00;AN=2;DP=60;ExcessHet=3.0103;FS=0.000;MLEAC=2;MLEAF=1.00;MQ=44.00;QD=29.71;SOR=1.160	GT:AD:DP:GQ:PL	1/1:0,60:60:99:2668,183,0
3R	28867206	.	C	T	2674.77	.	AC=2;AF=1.00;AN=2;DP=61;ExcessHet=3.0103;FS=0.000;MLEAC=2;MLEAF=1.00;MQ=44.00;QD=26.46;SOR=1.197	GT:AD:DP:GQ:PL	1/1:0,61:61:99:2703,186,0
3R	28867551	.	C	T	1223.77	.	AC=2;AF=1.00;AN=2;DP=45;ExcessHet=3.0103;FS=0.000;MLEAC=2;MLEAF=1.00;MQ=44.00;QD=27.19;SOR=0.829	GT:AD:DP:GQ:PL	1/1:0,45:45:99:1252,135,0
3R	28867564	.	T	C	1389.77	.	AC=2;AF=1.00;AN=2;DP=54;ExcessHet=3.0103;FS=0.000;MLEAC=2;MLEAF=1.00;MQ=44.00;QD=25.74;SOR=0.767	GT:AD:DP:GQ:PL	1/1:0,54:54:99:1418,161,0
3R	28867707	.	C	T	1221.77	.	AC=2;AF=1.00;AN=2;DP=48;ExcessHet=3.0103;FS=0.000;MLEAC=2;MLEAF=1.00;MQ=43.94;QD=26.00;SOR=0.823	GT:AD:DP:GQ:PL	1/1:0,47:47:99:1250,140,0
3R	28867969	.	G	A	609.77	.	AC=1;AF=0.500;AN=2;BaseQRankSum=-0.666;ClippingRankSum=0.000;DP=40;ExcessHet=3.0103;FS=0.000;MLEAC=1;MLEAF=0.500;MQ=44.00;MQRankSum=0.000;QD=15.24;ReadPosRankSum=0.040;SOR=0.879	GT:AD:DP:GQ:PL	0/1:11,29:40:99:638,0,173
3R	28868202	.	C	T	1964.77	.	AC=2;AF=1.00;AN=2;DP=45;ExcessHet=3.0103;FS=0.000;MLEAC=2;MLEAF=1.00;MQ=44.00;QD=22.74;SOR=0.737	GT:AD:DP:GQ:PL	1/1:0,45:45:99:1993,135,0
3R	28868205	.	G	A	1989.77	.	AC=2;AF=1.00;AN=2;DP=45;ExcessHet=3.0103;FS=0.000;MLEAC=2;MLEAF=1.00;MQ=44.00;QD=32.18;SOR=0.737	GT:AD:DP:GQ:PL	1/1:0,45:45:99:2018,138,0
3R	28868268	.	G	A	2152.77	.	AC=2;AF=1.00;AN=2;DP=48;ExcessHet=3.0103;FS=0.000;MLEAC=2;MLEAF=1.00;MQ=43.94;QD=35.30;SOR=1.067	GT:AD:DP:GQ:PL	1/1:0,48:48:99:2181,147,0
3R	28868271	.	T	C	2190.77	.	AC=2;AF=1.00;AN=2;DP=50;ExcessHet=3.0103;FS=0.000;MLEAC=2;MLEAF=1.00;MQ=43.94;QD=31.89;SOR=1.051	GT:AD:DP:GQ:PL	1/1:0,50:50:99:2219,151,0
3R	28868334	.	C	T	1834.77	.	AC=2;AF=1.00;AN=2;DP=49;ExcessHet=3.0103;FS=0.000;MLEAC=2;MLEAF=1.00;MQ=43.88;QD=29.74;SOR=0.818	GT:AD:DP:GQ:PL	1/1:0,49:49:99:1863,147,0
3R	28868343	.	T	C	594.77	.	AC=1;AF=0.500;AN=2;BaseQRankSum=-1.977;ClippingRankSum=0.000;DP=45;ExcessHet=3.0103;FS=0.000;MLEAC=1;MLEAF=0.500;MQ=43.87;MQRankSum=-0.978;QD=13.22;ReadPosRankSum=-0.052;SOR=0.582	GT:AD:DP:GQ:PL	0/1:15,30:45:99:623,0,286
3R	28868529	.	T	C	1015.77	.	AC=2;AF=1.00;AN=2;DP=38;ExcessHet=3.0103;FS=0.000;MLEAC=2;MLEAF=1.00;MQ=44.00;QD=26.73;SOR=1.040	GT:AD:DP:GQ:PL	1/1:0,38:38:99:1044,114,0
3R	28868769	.	C	T	621.77	.	AC=1;AF=0.500;AN=2;BaseQRankSum=1.625;ClippingRankSum=0.000;DP=44;ExcessHet=3.0103;FS=0.000;MLEAC=1;MLEAF=0.500;MQ=44.00;MQRankSum=0.000;QD=14.13;ReadPosRankSum=-1.317;SOR=0.693	GT:AD:DP:GQ:PL	0/1:16,28:44:99:650,0,323
3R	28868804	.	C	T	545.77	.	AC=1;AF=0.500;AN=2;BaseQRankSum=-1.485;ClippingRankSum=0.000;DP=45;ExcessHet=3.0103;FS=0.000;MLEAC=1;MLEAF=0.500;MQ=44.00;MQRankSum=0.000;QD=12.13;ReadPosRankSum=0.841;SOR=0.559	GT:AD:DP:GQ:PL	0/1:19,26:45:99:574,0,386
3R	28868854	.	C	A	327.77	.	AC=1;AF=0.500;AN=2;BaseQRankSum=0.784;ClippingRankSum=0.000;DP=38;ExcessHet=3.0103;FS=2.742;MLEAC=1;MLEAF=0.500;MQ=44.00;MQRankSum=0.000;QD=8.63;ReadPosRankSum=-1.730;SOR=1.005	GT:AD:DP:GQ:PL	0/1:21,17:38:99:356,0,424
3R	28868981	.	C	A	487.77	.	AC=1;AF=0.500;AN=2;BaseQRankSum=1.975;ClippingRankSum=0.000;DP=45;ExcessHet=3.0103;FS=2.649;MLEAC=1;MLEAF=0.500;MQ=43.94;MQRankSum=1.171;QD=11.34;ReadPosRankSum=-1.582;SOR=0.654	GT:AD:DP:GQ:PL	0/1:19,24:43:99:516,0,695
3R	28868995	.	T	G	338.77	.	AC=1;AF=0.500;AN=2;BaseQRankSum=-0.786;ClippingRankSum=0.000;DP=47;ExcessHet=3.0103;FS=2.505;MLEAC=1;MLEAF=0.500;MQ=43.94;MQRankSum=-1.148;QD=7.36;ReadPosRankSum=0.596;SOR=0.974	GT:AD:DP:GQ:PL	0/1:27,19:46:99:367,0,1007
3R	28869282	.	T	C	988.77	.	AC=2;AF=1.00;AN=2;DP=32;ExcessHet=3.0103;FS=0.000;MLEAC=2;MLEAF=1.00;MQ=44.00;QD=30.90;SOR=1.473	GT:AD:DP:GQ:PL	1/1:0,32:32:96:1017,96,0
3R	28869285	.	C	T	103.77	.	AC=1;AF=0.500;AN=2;BaseQRankSum=0.385;ClippingRankSum=0.000;DP=32;ExcessHet=3.0103;FS=0.000;MLEAC=1;MLEAF=0.500;MQ=44.00;MQRankSum=0.000;QD=3.35;ReadPosRankSum=0.598;SOR=0.538	GT:AD:DP:GQ:PL	0/1:23,8:31:99:132,0,548
3R	28869362	.	C	T	1884.77	.	AC=2;AF=1.00;AN=2;DP=45;ExcessHet=3.0103;FS=0.000;MLEAC=2;MLEAF=1.00;MQ=44.00;QD=28.18;SOR=1.508	GT:AD:DP:GQ:PL	1/1:0,44:44:99:1913,132,0
3R	28869367	.	T	G	1935.77	.	AC=2;AF=1.00;AN=2;DP=46;ExcessHet=3.0103;FS=0.000;MLEAC=2;MLEAF=1.00;MQ=44.00;QD=28.26;SOR=1.414	GT:AD:DP:GQ:PL	1/1:0,45:45:99:1964,135,0
3R	28869522	.	G	C	969.77	.	AC=2;AF=1.00;AN=2;DP=37;ExcessHet=3.0103;FS=0.000;MLEAC=2;MLEAF=1.00;MQ=43.79;QD=26.21;SOR=0.746	GT:AD:DP:GQ:PL	1/1:0,37:37:99:998,111,0
3R	28869561	.	T	C	1247.77	.	AC=2;AF=1.00;AN=2;DP=47;ExcessHet=3.0103;FS=0.000;MLEAC=2;MLEAF=1.00;MQ=43.92;QD=26.55;SOR=0.823	GT:AD:DP:GQ:PL	1/1:0,47:47:99:1276,141,0
3R	28869623	.	A	T	1347.77	.	AC=2;AF=1.00;AN=2;DP=51;ExcessHet=3.0103;FS=0.000;MLEAC=2;MLEAF=1.00;MQ=43.93;QD=26.43;SOR=0.813	GT:AD:DP:GQ:PL	1/1:0,51:51:99:1376,153,0
3R	28870195	.	T	G	1848.77	.	AC=2;AF=1.00;AN=2;DP=69;ExcessHet=3.0103;FS=0.000;MLEAC=2;MLEAF=1.00;MQ=43.94;QD=26.79;SOR=1.576	GT:AD:DP:GQ:PL	1/1:0,69:69:99:1877,206,0
3R	28870562	.	C	A	579.77	.	AC=1;AF=0.500;AN=2;BaseQRankSum=-1.887;ClippingRankSum=0.000;DP=45;ExcessHet=3.0103;FS=1.171;MLEAC=1;MLEAF=0.500;MQ=43.87;MQRankSum=-1.489;QD=12.88;ReadPosRankSum=-0.635;SOR=0.446	GT:AD:DP:GQ:PL	0/1:19,26:45:99:608,0,406
3R	28870585	.	A	G	514.77	.	AC=1;AF=0.500;AN=2;BaseQRankSum=-0.036;ClippingRankSum=0.000;DP=45;ExcessHet=3.0103;FS=1.145;MLEAC=1;MLEAF=0.500;MQ=43.83;MQRankSum=-1.915;QD=11.44;ReadPosRankSum=-0.376;SOR=0.789	GT:AD:DP:GQ:PL	0/1:21,24:45:99:543,0,454
3R	28870594	.	A	G	2002.77	.	AC=2;AF=1.00;AN=2;DP=46;ExcessHet=3.0103;FS=0.000;MLEAC=2;MLEAF=1.00;MQ=43.79;QD=29.44;SOR=0.693	GT:AD:DP:GQ:PL	1/1:0,46:46:99:2031,138,0
3R	28870600	.	G	C	493.77	.	AC=1;AF=0.500;AN=2;BaseQRankSum=-2.504;ClippingRankSum=0.000;DP=44;ExcessHet=3.0103;FS=0.000;MLEAC=1;MLEAF=0.500;MQ=43.78;MQRankSum=2.593;QD=11.22;ReadPosRankSum=-1.097;SOR=0.859	GT:AD:DP:GQ:PL	0/1:20,24:44:99:522,0,428
3R	28870672	.	ATTCGTATAATTGTCACTTATGTTTAGCAGC	A	805.73	.	AC=1;AF=0.500;AN=2;BaseQRankSum=-1.445;ClippingRankSum=0.000;DP=64;ExcessHet=3.0103;FS=0.000;MLEAC=1;MLEAF=0.500;MQ=43.60;MQRankSum=-5.340;QD=12.59;ReadPosRankSum=-0.133;SOR=0.701	GT:AD:DP:GQ:PL	0/1:41,23:64:99:843,0,1652
3R	28870799	.	G	C	1701.77	.	AC=2;AF=1.00;AN=2;DP=62;ExcessHet=3.0103;FS=0.000;MLEAC=2;MLEAF=1.00;MQ=43.87;QD=27.45;SOR=0.758	GT:AD:DP:GQ:PL	1/1:0,62:62:99:1730,185,0
3R	28870978	.	G	A	452.77	.	AC=1;AF=0.500;AN=2;BaseQRankSum=1.972;ClippingRankSum=0.000;DP=56;ExcessHet=3.0103;FS=1.035;MLEAC=1;MLEAF=0.500;MQ=43.93;MQRankSum=1.262;QD=8.09;ReadPosRankSum=0.358;SOR=0.538	GT:AD:DP:GQ:PL	0/1:32,24:56:99:481,0,654
3R	28871094	.	T	C	1577.77	.	AC=2;AF=1.00;AN=2;DP=61;ExcessHet=3.0103;FS=0.000;MLEAC=2;MLEAF=1.00;MQ=43.87;QD=25.87;SOR=0.793	GT:AD:DP:GQ:PL	1/1:0,61:61:99:1606,181,0
3R	28871133	.	A	T	2880.77	.	AC=2;AF=1.00;AN=2;DP=65;ExcessHet=3.0103;FS=0.000;MLEAC=2;MLEAF=1.00;MQ=43.91;QD=25.66;SOR=0.925	GT:AD:DP:GQ:PL	1/1:0,65:65:99:2909,199,0
3R	28871134	.	G	T	2880.77	.	AC=2;AF=1.00;AN=2;DP=65;ExcessHet=3.0103;FS=0.000;MLEAC=2;MLEAF=1.00;MQ=43.91;QD=29.80;SOR=0.925	GT:AD:DP:GQ:PL	1/1:0,65:65:99:2909,199,0
3R	28871192	.	G	GCACT	1380.73	.	AC=1;AF=0.500;AN=2;BaseQRankSum=-1.001;ClippingRankSum=0.000;DP=64;ExcessHet=3.0103;FS=0.998;MLEAC=1;MLEAF=0.500;MQ=43.97;MQRankSum=-0.841;QD=23.01;ReadPosRankSum=0.119;SOR=0.693	GT:AD:DP:GQ:PL	0/1:26,34:60:99:1418,0,940
3R	28871215	.	C	T	535.77	.	AC=1;AF=0.500;AN=2;BaseQRankSum=1.739;ClippingRankSum=0.000;DP=62;ExcessHet=3.0103;FS=0.984;MLEAC=1;MLEAF=0.500;MQ=44.00;MQRankSum=0.000;QD=8.78;ReadPosRankSum=0.205;SOR=0.801	GT:AD:DP:GQ:PL	0/1:35,26:61:99:564,0,773
3R	28871880	.	C	A	416.77	.	AC=1;AF=0.500;AN=2;BaseQRankSum=-0.742;ClippingRankSum=0.000;DP=42;ExcessHet=3.0103;FS=0.000;MLEAC=1;MLEAF=0.500;MQ=44.00;MQRankSum=0.000;QD=10.17;ReadPosRankSum=-0.553;SOR=0.767	GT:AD:DP:GQ:PL	0/1:19,22:41:99:445,0,391
3R	28872095	.	T	A	498.77	.	AC=1;AF=0.500;AN=2;BaseQRankSum=1.137;ClippingRankSum=0.000;DP=44;ExcessHet=3.0103;FS=2.755;MLEAC=1;MLEAF=0.500;MQ=44.00;MQRankSum=0.000;QD=11.88;ReadPosRankSum=-0.900;SOR=0.333	GT:AD:DP:GQ:PL	0/1:18,24:42:99:527,0,364
3R	28872129	.	T	C	442.77	.	AC=1;AF=0.500;AN=2;BaseQRankSum=-0.359;ClippingRankSum=0.000;DP=42;ExcessHet=3.0103;FS=0.000;MLEAC=1;MLEAF=0.500;MQ=44.00;MQRankSum=0.000;QD=10.80;ReadPosRankSum=-0.485;SOR=0.555	GT:AD:DP:GQ:PL	0/1:19,22:41:99:471,0,394
3R	28872334	.	G	A	435.77	.	AC=1;AF=0.500;AN=2;BaseQRankSum=1.954;ClippingRankSum=0.000;DP=38;ExcessHet=3.0103;FS=1.210;MLEAC=1;MLEAF=0.500;MQ=44.00;MQRankSum=0.000;QD=11.47;ReadPosRankSum=-0.718;SOR=0.512	GT:AD:DP:GQ:PL	0/1:18,20:38:99:464,0,386
3R	28872690	.	T	C	568.77	.	AC=1;AF=0.500;AN=2;BaseQRankSum=-2.482;ClippingRankSum=0.000;DP=58;ExcessHet=3.0103;FS=5.136;MLEAC=1;MLEAF=0.500;MQ=44.00;MQRankSum=0.000;QD=9.81;ReadPosRankSum=0.863;SOR=1.108	GT:AD:DP:GQ:PL	0/1:30,28:58:99:597,0,656
3R	28873056	.	T	C	919.77	.	AC=2;AF=1.00;AN=2;DP=35;ExcessHet=3.0103;FS=0.000;MLEAC=2;MLEAF=1.00;MQ=44.00;QD=26.28;SOR=0.749	GT:AD:DP:GQ:PL	1/1:0,35:35:99:948,104,0
3R	28873184	.	C	G	440.77	.	AC=1;AF=0.500;AN=2;BaseQRankSum=-0.489;ClippingRankSum=0.000;DP=44;ExcessHet=3.0103;FS=0.000;MLEAC=1;MLEAF=0.500;MQ=43.96;MQRankSum=1.092;QD=10.02;ReadPosRankSum=0.796;SOR=0.700	GT:AD:DP:GQ:PL	0/1:21,23:44:99:469,0,438
3R	28873385	.	T	C	773.77	.	AC=2;AF=1.00;AN=2;DP=38;ExcessHet=3.0103;FS=0.000;MLEAC=2;MLEAF=1.00;MQ=43.95;QD=23.45;SOR=0.752	GT:AD:DP:GQ:PL	1/1:0,33:33:96:802,96,0
3R	28873400	.	A	G	867.77	.	AC=2;AF=1.00;AN=2;DP=39;ExcessHet=3.0103;FS=0.000;MLEAC=2;MLEAF=1.00;MQ=43.90;QD=25.52;SOR=0.811	GT:AD:DP:GQ:PL	1/1:0,34:34:99:896,101,0
3R	28873493	.	A	T	532.77	.	AC=1;AF=0.500;AN=2;BaseQRankSum=3.168;ClippingRankSum=0.000;DP=38;ExcessHet=3.0103;FS=5.295;MLEAC=1;MLEAF=0.500;MQ=43.60;MQRankSum=-1.736;QD=14.02;ReadPosRankSum=0.084;SOR=0.175	GT:AD:DP:GQ:PL	0/1:23,15:38:99:561,0,1598
3R	28873496	.	G	A	532.77	.	AC=1;AF=0.500;AN=2;BaseQRankSum=0.828;ClippingRankSum=0.000;DP=38;ExcessHet=3.0103;FS=5.295;MLEAC=1;MLEAF=0.500;MQ=43.60;MQRankSum=-1.736;QD=14.02;ReadPosRankSum=-0.240;SOR=0.175	GT:AD:DP:GQ:PL	0/1:23,15:38:99:561,0,1598
3R	28873497	.	T	C	532.77	.	AC=1;AF=0.500;AN=2;BaseQRankSum=-0.971;ClippingRankSum=0.000;DP=38;ExcessHet=3.0103;FS=5.295;MLEAC=1;MLEAF=0.500;MQ=43.60;MQRankSum=-1.736;QD=14.02;ReadPosRankSum=-0.039;SOR=0.175	GT:AD:DP:GQ:PL	0/1:23,15:38:99:561,0,1598
3R	28873525	.	G	A	530.77	.	AC=1;AF=0.500;AN=2;BaseQRankSum=-0.230;ClippingRankSum=0.000;DP=41;ExcessHet=3.0103;FS=0.000;MLEAC=1;MLEAF=0.500;MQ=43.58;MQRankSum=-2.190;QD=12.95;ReadPosRankSum=-0.445;SOR=0.773	GT:AD:DP:GQ:PL	0/1:25,16:41:99:559,0,1226
3R	28873529	.	T	C	533.77	.	AC=1;AF=0.500;AN=2;BaseQRankSum=-1.525;ClippingRankSum=0.000;DP=41;ExcessHet=3.0103;FS=0.000;MLEAC=1;MLEAF=0.500;MQ=43.54;MQRankSum=-1.532;QD=13.02;ReadPosRankSum=-0.521;SOR=0.773	GT:AD:DP:GQ:PL	0/1:25,16:41:99:562,0,1199
3R	28873634	.	G	A	478.77	.	AC=1;AF=0.500;AN=2;BaseQRankSum=0.134;ClippingRankSum=0.000;DP=42;ExcessHet=3.0103;FS=1.170;MLEAC=1;MLEAF=0.500;MQ=43.91;MQRankSum=0.241;QD=11.40;ReadPosRankSum=-0.905;SOR=0.512	GT:AD:DP:GQ:PL	0/1:18,24:42:99:507,0,371
3R	28873654	.	G	A	750.77	.	AC=1;AF=0.500;AN=2;BaseQRankSum=-1.048;ClippingRankSum=0.000;DP=35;ExcessHet=3.0103;FS=0.000;MLEAC=1;MLEAF=0.500;MQ=43.89;MQRankSum=0.249;QD=21.45;ReadPosRankSum=-0.499;SOR=0.582	GT:AD:DP:GQ:PL	0/1:15,20:35:99:779,0,683
3R	28873658	.	T	A	753.77	.	AC=1;AF=0.500;AN=2;BaseQRankSum=-0.905;ClippingRankSum=0.000;DP=32;ExcessHet=3.0103;FS=3.093;MLEAC=1;MLEAF=0.500;MQ=43.94;MQRankSum=-0.764;QD=23.56;ReadPosRankSum=-0.601;SOR=0.503	GT:AD:DP:GQ:PL	0/1:13,19:32:99:782,0,650
3R	28874074	.	G	A	612.77	.	AC=1;AF=0.500;AN=2;BaseQRankSum=0.682;ClippingRankSum=0.000;DP=53;ExcessHet=3.0103;FS=1.052;MLEAC=1;MLEAF=0.500;MQ=44.00;MQRankSum=0.000;QD=11.78;ReadPosRankSum=-0.681;SOR=0.532	GT:AD:DP:GQ:PL	0/1:24,28:52:99:641,0,520
3R	28874075	.	C	G	1844.77	.	AC=2;AF=1.00;AN=2;DP=51;ExcessHet=3.0103;FS=0.000;MLEAC=2;MLEAF=1.00;MQ=44.00;QD=32.37;SOR=1.051	GT:AD:DP:GQ:PL	1/1:0,50:50:99:1873,153,0
3R	28874089	.	C	T	500.77	.	AC=1;AF=0.500;AN=2;BaseQRankSum=1.802;ClippingRankSum=0.000;DP=48;ExcessHet=3.0103;FS=2.546;MLEAC=1;MLEAF=0.500;MQ=44.00;MQRankSum=0.000;QD=10.65;ReadPosRankSum=-1.276;SOR=0.349	GT:AD:DP:GQ:PL	0/1:22,25:47:99:529,0,477
3R	28874200	.	T	A	1169.77	.	AC=2;AF=1.00;AN=2;DP=46;ExcessHet=3.0103;FS=0.000;MLEAC=2;MLEAF=1.00;MQ=43.96;QD=25.99;SOR=1.559	GT:AD:DP:GQ:PL	1/1:0,45:45:99:1198,134,0
3R	28874303	.	C	T	477.77	.	AC=1;AF=0.500;AN=2;BaseQRankSum=-2.689;ClippingRankSum=0.000;DP=55;ExcessHet=3.0103;FS=0.000;MLEAC=1;MLEAF=0.500;MQ=43.96;MQRankSum=0.000;QD=8.85;ReadPosRankSum=0.221;SOR=0.703	GT:AD:DP:GQ:PL	0/1:29,25:54:99:506,0,652
3R	28874402	.	T	C	326.77	.	AC=1;AF=0.500;AN=2;BaseQRankSum=-2.738;ClippingRankSum=0.000;DP=35;ExcessHet=3.0103;FS=1.399;MLEAC=1;MLEAF=0.500;MQ=43.92;MQRankSum=1.029;QD=9.34;ReadPosRankSum=-0.239;SOR=1.127	GT:AD:DP:GQ:PL	0/1:18,17:35:99:355,0,409
3R	28874480	.	C	T	375.77	.	AC=1;AF=0.500;AN=2;BaseQRankSum=2.942;ClippingRankSum=0.000;DP=32;ExcessHet=3.0103;FS=0.000;MLEAC=1;MLEAF=0.500;MQ=44.00;MQRankSum=0.000;QD=11.74;ReadPosRankSum=-0.303;SOR=0.705	GT:AD:DP:GQ:PL	0/1:15,17:32:99:404,0,320
3R	28874599	.	T	G	1018.77	.	AC=2;AF=1.00;AN=2;DP=40;ExcessHet=3.0103;FS=0.000;MLEAC=2;MLEAF=1.00;MQ=44.00;QD=25.47;SOR=0.902	GT:AD:DP:GQ:PL	1/1:0,40:40:99:1047,119,0
3R	28874768	.	C	T	302.77	.	AC=1;AF=0.500;AN=2;BaseQRankSum=2.672;ClippingRankSum=0.000;DP=39;ExcessHet=3.0103;FS=9.502;MLEAC=1;MLEAF=0.500;MQ=44.00;MQRankSum=0.000;QD=7.76;ReadPosRankSum=0.324;SOR=1.025	GT:AD:DP:GQ:PL	0/1:23,16:39:99:331,0,496
3R	28874903	.	A	G	368.77	.	AC=1;AF=0.500;AN=2;BaseQRankSum=-3.028;ClippingRankSum=0.000;DP=40;ExcessHet=3.0103;FS=2.795;MLEAC=1;MLEAF=0.500;MQ=44.00;MQRankSum=0.000;QD=9.22;ReadPosRankSum=0.982;SOR=0.484	GT:AD:DP:GQ:PL	0/1:21,19:40:99:397,0,476
3R	28874994	.	G	A	997.77	.	AC=2;AF=1.00;AN=2;DP=36;ExcessHet=3.0103;FS=0.000;MLEAC=2;MLEAF=1.00;MQ=44.00;QD=27.72;SOR=1.061	GT:AD:DP:GQ:PL	1/1:0,36:36:99:1026,108,0
3R	28875200	.	G	A	399.77	.	AC=1;AF=0.500;AN=2;BaseQRankSum=2.453;ClippingRankSum=0.000;DP=44;ExcessHet=3.0103;FS=4.404;MLEAC=1;MLEAF=0.500;MQ=43.93;MQRankSum=-1.050;QD=9.09;ReadPosRankSum=1.860;SOR=0.605	GT:AD:DP:GQ:PL	0/1:24,20:44:99:428,0,483
3R	28875291	.	G	A	829.77	.	AC=1;AF=0.500;AN=2;BaseQRankSum=2.513;ClippingRankSum=0.000;DP=45;ExcessHet=3.0103;FS=1.177;MLEAC=1;MLEAF=0.500;MQ=44.00;MQRankSum=0.000;QD=18.86;ReadPosRankSum=0.293;SOR=0.412	GT:AD:DP:GQ:PL	0/1:22,22:44:99:858,0,994
3R	28875292	.	G	T	829.77	.	AC=1;AF=0.500;AN=2;BaseQRankSum=2.438;ClippingRankSum=0.000;DP=45;ExcessHet=3.0103;FS=1.177;MLEAC=1;MLEAF=0.500;MQ=44.00;MQRankSum=0.000;QD=18.86;ReadPosRankSum=0.340;SOR=0.412	GT:AD:DP:GQ:PL	0/1:22,22:44:99:858,0,994
3R	28875310	.	T	C	473.77	.	AC=1;AF=0.500;AN=2;BaseQRankSum=-1.614;ClippingRankSum=0.000;DP=43;ExcessHet=3.0103;FS=4.360;MLEAC=1;MLEAF=0.500;MQ=44.00;MQRankSum=0.000;QD=11.28;ReadPosRankSum=-1.435;SOR=0.591	GT:AD:DP:GQ:PL	0/1:18,24:42:99:502,0,353
3R	28875377	.	A	C	580.77	.	AC=1;AF=0.500;AN=2;BaseQRankSum=-2.574;ClippingRankSum=0.000;DP=48;ExcessHet=3.0103;FS=1.129;MLEAC=1;MLEAF=0.500;MQ=44.00;MQRankSum=0.000;QD=12.10;ReadPosRankSum=0.471;SOR=0.941	GT:AD:DP:GQ:PL	0/1:20,28:48:99:609,0,412
3R	28875418	.	A	T	476.77	.	AC=1;AF=0.500;AN=2;BaseQRankSum=1.787;ClippingRankSum=0.000;DP=47;ExcessHet=3.0103;FS=0.000;MLEAC=1;MLEAF=0.500;MQ=44.00;MQRankSum=0.000;QD=10.14;ReadPosRankSum=1.384;SOR=0.804	GT:AD:DP:GQ:PL	0/1:24,23:47:99:505,0,521
3R	28875472	.	A	AT	285.73	.	AC=1;AF=0.500;AN=2;BaseQRankSum=-1.306;ClippingRankSum=0.000;DP=52;ExcessHet=3.0103;FS=0.000;MLEAC=1;MLEAF=0.500;MQ=44.00;MQRankSum=0.000;QD=6.08;ReadPosRankSum=-1.306;SOR=0.668	GT:AD:DP:GQ:PL	0/1:26,21:47:99:323,0,402
3R	28875526	.	C	G	486.77	.	AC=1;AF=0.500;AN=2;BaseQRankSum=0.954;ClippingRankSum=0.000;DP=53;ExcessHet=3.0103;FS=3.855;MLEAC=1;MLEAF=0.500;MQ=44.00;MQRankSum=0.000;QD=9.18;ReadPosRankSum=0.179;SOR=0.931	GT:AD:DP:GQ:PL	0/1:29,24:53:99:515,0,662
3R	28875570	.	A	G	435.77	.	AC=1;AF=0.500;AN=2;BaseQRankSum=-1.591;ClippingRankSum=0.000;DP=47;ExcessHet=3.0103;FS=8.333;MLEAC=1;MLEAF=0.500;MQ=44.00;MQRankSum=0.000;QD=9.27;ReadPosRankSum=1.237;SOR=1.308	GT:AD:DP:GQ:PL	0/1:24,23:47:99:464,0,518
3R	28875720	.	T	G	1452.77	.	AC=2;AF=1.00;AN=2;DP=54;ExcessHet=3.0103;FS=0.000;MLEAC=2;MLEAF=1.00;MQ=44.00;QD=26.90;SOR=0.693	GT:AD:DP:GQ:PL	1/1:0,54:54:99:1481,162,0
3R	28875909	.	C	T	654.77	.	AC=1;AF=0.500;AN=2;BaseQRankSum=2.798;ClippingRankSum=0.000;DP=51;ExcessHet=3.0103;FS=0.000;MLEAC=1;MLEAF=0.500;MQ=44.00;MQRankSum=0.000;QD=12.84;ReadPosRankSum=0.833;SOR=0.562	GT:AD:DP:GQ:PL	0/1:32,19:51:99:683,0,1194
3R	28875924	.	C	A	700.77	.	AC=1;AF=0.500;AN=2;BaseQRankSum=1.968;ClippingRankSum=0.000;DP=48;ExcessHet=3.0103;FS=2.521;MLEAC=1;MLEAF=0.500;MQ=44.00;MQRankSum=0.000;QD=14.60;ReadPosRankSum=-1.078;SOR=0.368	GT:AD:DP:GQ:PL	0/1:27,21:48:99:729,0,1045
3R	28875942	.	G	C	609.77	.	AC=1;AF=0.500;AN=2;BaseQRankSum=0.175;ClippingRankSum=0.000;DP=51;ExcessHet=3.0103;FS=3.874;MLEAC=1;MLEAF=0.500;MQ=44.00;MQRankSum=0.000;QD=11.96;ReadPosRankSum=1.151;SOR=1.255	GT:AD:DP:GQ:PL	0/1:22,29:51:99:638,0,777
3R	28876221	.	G	A	575.77	.	AC=1;AF=0.500;AN=2;BaseQRankSum=1.432;ClippingRankSum=0.000;DP=48;ExcessHet=3.0103;FS=2.508;MLEAC=1;MLEAF=0.500;MQ=43.96;MQRankSum=1.205;QD=12.25;ReadPosRankSum=1.275;SOR=0.402	GT:AD:DP:GQ:PL	0/1:20,27:47:99:604,0,385
3R	28876260	.	A	G	1202.77	.	AC=2;AF=1.00;AN=2;DP=47;ExcessHet=3.0103;FS=0.000;MLEAC=2;MLEAF=1.00;MQ=43.96;QD=26.15;SOR=1.085	GT:AD:DP:GQ:PL	1/1:0,46:46:99:1231,137,0
3R	28876278	.	A	G	1203.77	.	AC=2;AF=1.00;AN=2;DP=48;ExcessHet=3.0103;FS=0.000;MLEAC=2;MLEAF=1.00;MQ=44.00;QD=26.17;SOR=0.976	GT:AD:DP:GQ:PL	1/1:0,46:46:99:1232,137,0
3R	28876323	.	T	C	1309.77	.	AC=2;AF=1.00;AN=2;DP=39;ExcessHet=3.0103;FS=0.000;MLEAC=2;MLEAF=1.00;MQ=44.00;QD=33.58;SOR=1.096	GT:AD:DP:GQ:PL	1/1:0,39:39:99:1338,116,0
3R	28876326	.	C	T	610.77	.	AC=1;AF=0.500;AN=2;BaseQRankSum=3.662;ClippingRankSum=0.000;DP=39;ExcessHet=3.0103;FS=1.287;MLEAC=1;MLEAF=0.500;MQ=44.00;MQRankSum=0.000;QD=15.66;ReadPosRankSum=-0.676;SOR=1.133	GT:AD:DP:GQ:PL	0/1:22,17:39:99:639,0,867
3R	28876336	.	T	C	663.77	.	AC=1;AF=0.500;AN=2;BaseQRankSum=-0.917;ClippingRankSum=0.000;DP=43;ExcessHet=3.0103;FS=1.192;MLEAC=1;MLEAF=0.500;MQ=44.00;MQRankSum=0.000;QD=15.44;ReadPosRankSum=-0.649;SOR=1.022	GT:AD:DP:GQ:PL	0/1:24,19:43:99:692,0,899
3R	28876392	.	A	G	1106.77	.	AC=2;AF=1.00;AN=2;DP=40;ExcessHet=3.0103;FS=0.000;MLEAC=2;MLEAF=1.00;MQ=44.00;QD=27.67;SOR=1.445	GT:AD:DP:GQ:PL	1/1:0,40:40:99:1135,120,0
3R	28876429	.	T	C	1277.77	.	AC=2;AF=1.00;AN=2;DP=37;ExcessHet=3.0103;FS=0.000;MLEAC=2;MLEAF=1.00;MQ=44.00;QD=34.53;SOR=0.984	GT:AD:DP:GQ:PL	1/1:0,37:37:99:1306,111,0
3R	28876431	.	G	A	323.77	.	AC=1;AF=0.500;AN=2;BaseQRankSum=-0.687;ClippingRankSum=0.000;DP=38;ExcessHet=3.0103;FS=2.835;MLEAC=1;MLEAF=0.500;MQ=44.00;MQRankSum=0.000;QD=8.52;ReadPosRankSum=0.331;SOR=1.244	GT:AD:DP:GQ:PL	0/1:22,16:38:99:352,0,513
3R	28876464	.	A	G	516.77	.	AC=1;AF=0.500;AN=2;BaseQRankSum=-3.008;ClippingRankSum=0.000;DP=42;ExcessHet=3.0103;FS=2.652;MLEAC=1;MLEAF=0.500;MQ=44.00;MQRankSum=0.000;QD=12.30;ReadPosRankSum=-0.820;SOR=1.013	GT:AD:DP:GQ:PL	0/1:25,17:42:99:545,0,921
3R	28876485	.	C	T	587.77	.	AC=1;AF=0.500;AN=2;BaseQRankSum=1.559;ClippingRankSum=0.000;DP=42;ExcessHet=3.0103;FS=1.207;MLEAC=1;MLEAF=0.500;MQ=44.00;MQRankSum=0.000;QD=13.99;ReadPosRankSum=-1.589;SOR=0.976	GT:AD:DP:GQ:PL	0/1:24,18:42:99:616,0,905
3R	28876530	.	G	T	318.77	.	AC=1;AF=0.500;AN=2;BaseQRankSum=1.941;ClippingRankSum=0.000;DP=40;ExcessHet=3.0103;FS=1.316;MLEAC=1;MLEAF=0.500;MQ=43.95;MQRankSum=-1.113;QD=7.97;ReadPosRankSum=1.109;SOR=1.127	GT:AD:DP:GQ:PL	0/1:23,17:40:99:347,0,504
3R	28876593	.	A	G	1664.77	.	AC=2;AF=1.00;AN=2;DP=46;ExcessHet=3.0103;FS=0.000;MLEAC=2;MLEAF=1.00;MQ=43.96;QD=26.47;SOR=0.976	GT:AD:DP:GQ:PL	1/1:0,46:46:99:1693,141,0
3R	28876597	.	G	A	726.77	.	AC=1;AF=0.500;AN=2;BaseQRankSum=0.611;ClippingRankSum=0.000;DP=48;ExcessHet=3.0103;FS=0.000;MLEAC=1;MLEAF=0.500;MQ=43.96;MQRankSum=0.924;QD=15.14;ReadPosRankSum=0.929;SOR=0.749	GT:AD:DP:GQ:PL	0/1:27,21:48:99:755,0,1040
3R	28876615	.	G	A	824.77	.	AC=1;AF=0.500;AN=2;BaseQRankSum=1.336;ClippingRankSum=0.000;DP=54;ExcessHet=3.0103;FS=1.040;MLEAC=1;MLEAF=0.500;MQ=43.96;MQRankSum=0.966;QD=15.27;ReadPosRankSum=-0.484;SOR=0.890	GT:AD:DP:GQ:PL	0/1:29,25:54:99:853,0,1080
3R	28876802	.	G	A	1059.77	.	AC=1;AF=0.500;AN=2;BaseQRankSum=0.972;ClippingRankSum=0.000;DP=48;ExcessHet=3.0103;FS=2.552;MLEAC=1;MLEAF=0.500;MQ=43.96;MQRankSum=-0.767;QD=22.08;ReadPosRankSum=-1.176;SOR=0.711	GT:AD:DP:GQ:PL	0/1:19,29:48:99:1088,0,750
3R	28876809	.	T	G	1001.77	.	AC=1;AF=0.500;AN=2;BaseQRankSum=-0.847;ClippingRankSum=0.000;DP=46;ExcessHet=3.0103;FS=4.112;MLEAC=1;MLEAF=0.500;MQ=43.96;MQRankSum=-0.833;QD=21.78;ReadPosRankSum=-0.720;SOR=0.594	GT:AD:DP:GQ:PL	0/1:20,26:46:99:1030,0,782
3R	28876818	.	G	A	952.77	.	AC=1;AF=0.500;AN=2;BaseQRankSum=1.750;ClippingRankSum=0.000;DP=47;ExcessHet=3.0103;FS=2.508;MLEAC=1;MLEAF=0.500;MQ=43.96;MQRankSum=-0.895;QD=20.27;ReadPosRankSum=0.445;SOR=0.513	GT:AD:DP:GQ:PL	0/1:22,25:47:99:981,0,815
3R	28876839	.	C	T	480.77	.	AC=1;AF=0.500;AN=2;BaseQRankSum=-2.647;ClippingRankSum=0.000;DP=49;ExcessHet=3.0103;FS=1.101;MLEAC=1;MLEAF=0.500;MQ=43.96;MQRankSum=1.021;QD=9.81;ReadPosRankSum=1.023;SOR=0.957	GT:AD:DP:GQ:PL	0/1:25,24:49:99:509,0,978
3R	28876845	.	C	T	575.77	.	AC=1;AF=0.500;AN=2;BaseQRankSum=0.137;ClippingRankSum=0.000;DP=51;ExcessHet=3.0103;FS=1.082;MLEAC=1;MLEAF=0.500;MQ=43.96;MQRankSum=-0.904;QD=11.29;ReadPosRankSum=-1.474;SOR=0.481	GT:AD:DP:GQ:PL	0/1:24,27:51:99:604,0,918
3R	28876884	.	T	G	513.77	.	AC=1;AF=0.500;AN=2;BaseQRankSum=-1.213;ClippingRankSum=0.000;DP=52;ExcessHet=3.0103;FS=2.504;MLEAC=1;MLEAF=0.500;MQ=43.89;MQRankSum=0.544;QD=9.88;ReadPosRankSum=0.559;SOR=0.357	GT:AD:DP:GQ:PL	0/1:27,25:52:99:542,0,617
3R	28876931	.	G	A	509.77	.	AC=1;AF=0.500;AN=2;BaseQRankSum=3.144;ClippingRankSum=0.000;DP=48;ExcessHet=3.0103;FS=2.661;MLEAC=1;MLEAF=0.500;MQ=43.92;MQRankSum=1.520;QD=10.62;ReadPosRankSum=0.741;SOR=0.363	GT:AD:DP:GQ:PL	0/1:23,25:48:99:538,0,482
3R	28876940	.	T	C	1725.77	.	AC=2;AF=1.00;AN=2;DP=49;ExcessHet=3.0103;FS=0.000;MLEAC=2;MLEAF=1.00;MQ=43.88;QD=25.61;SOR=1.473	GT:AD:DP:GQ:PL	1/1:0,49:49:99:1754,147,0
3R	28876998	.	C	T	527.77	.	AC=1;AF=0.500;AN=2;BaseQRankSum=1.561;ClippingRankSum=0.000;DP=44;ExcessHet=3.0103;FS=0.000;MLEAC=1;MLEAF=0.500;MQ=43.87;MQRankSum=0.868;QD=11.99;ReadPosRankSum=0.574;SOR=0.544	GT:AD:DP:GQ:PL	0/1:19,25:44:99:556,0,677
3R	28877000	.	G	C	322.77	.	AC=1;AF=0.500;AN=2;BaseQRankSum=-0.340;ClippingRankSum=0.000;DP=42;ExcessHet=3.0103;FS=1.298;MLEAC=1;MLEAF=0.500;MQ=43.91;MQRankSum=-0.172;QD=7.68;ReadPosRankSum=-0.697;SOR=1.140	GT:AD:DP:GQ:PL	0/1:24,18:42:99:351,0,981
3R	28877034	.	C	T	526.77	.	AC=1;AF=0.500;AN=2;BaseQRankSum=0.062;ClippingRankSum=0.000;DP=33;ExcessHet=3.0103;FS=0.000;MLEAC=1;MLEAF=0.500;MQ=43.88;MQRankSum=-0.900;QD=15.96;ReadPosRankSum=0.079;SOR=0.963	GT:AD:DP:GQ:PL	0/1:10,23:33:99:555,0,229
3R	28877055	.	C	T	478.77	.	AC=1;AF=0.500;AN=2;BaseQRankSum=1.617;ClippingRankSum=0.000;DP=31;ExcessHet=3.0103;FS=3.634;MLEAC=1;MLEAF=0.500;MQ=43.81;MQRankSum=0.212;QD=15.44;ReadPosRankSum=0.414;SOR=0.544	GT:AD:DP:GQ:PL	0/1:9,22:31:99:507,0,191
3R	28877110	.	C	T	487.77	.	AC=1;AF=0.500;AN=2;BaseQRankSum=0.238;ClippingRankSum=0.000;DP=32;ExcessHet=3.0103;FS=9.454;MLEAC=1;MLEAF=0.500;MQ=43.88;MQRankSum=0.716;QD=15.73;ReadPosRankSum=0.760;SOR=0.742	GT:AD:DP:GQ:PL	0/1:9,22:31:99:516,0,233
3R	28877124	.	C	A	604.77	.	AC=1;AF=0.500;AN=2;BaseQRankSum=3.574;ClippingRankSum=0.000;DP=37;ExcessHet=3.0103;FS=8.774;MLEAC=1;MLEAF=0.500;MQ=43.89;MQRankSum=0.756;QD=16.80;ReadPosRankSum=0.063;SOR=0.366	GT:AD:DP:GQ:PL	0/1:10,26:36:99:633,0,229
3R	28877226	.	G	A	374.77	.	AC=1;AF=0.500;AN=2;BaseQRankSum=2.200;ClippingRankSum=0.000;DP=30;ExcessHet=3.0103;FS=0.000;MLEAC=1;MLEAF=0.500;MQ=44.00;MQRankSum=0.000;QD=12.49;ReadPosRankSum=-0.163;SOR=0.725	GT:AD:DP:GQ:PL	0/1:12,18:30:99:403,0,223
3R	28877238	.	C	T	357.77	.	AC=1;AF=0.500;AN=2;BaseQRankSum=-0.745;ClippingRankSum=0.000;DP=31;ExcessHet=3.0103;FS=1.484;MLEAC=1;MLEAF=0.500;MQ=44.00;MQRankSum=0.000;QD=11.93;ReadPosRankSum=0.157;SOR=1.179	GT:AD:DP:GQ:PL	0/1:13,17:30:99:386,0,271
3R	28877304	.	C	T	276.77	.	AC=1;AF=0.500;AN=2;BaseQRankSum=3.149;ClippingRankSum=0.000;DP=33;ExcessHet=3.0103;FS=10.692;MLEAC=1;MLEAF=0.500;MQ=44.00;MQRankSum=0.000;QD=8.39;ReadPosRankSum=-0.488;SOR=0.800	GT:AD:DP:GQ:PL	0/1:18,15:33:99:305,0,394
3R	28877307	.	A	G	1100.77	.	AC=2;AF=1.00;AN=2;DP=32;ExcessHet=3.0103;FS=0.000;MLEAC=2;MLEAF=1.00;MQ=44.00;QD=34.40;SOR=1.112	GT:AD:DP:GQ:PL	1/1:0,32:32:99:1129,99,0
3R	28877367	.	A	G	1466.77	.	AC=2;AF=1.00;AN=2;DP=42;ExcessHet=3.0103;FS=0.000;MLEAC=2;MLEAF=1.00;MQ=43.95;QD=34.92;SOR=0.693	GT:AD:DP:GQ:PL	1/1:0,42:42:99:1495,129,0
3R	28877370	.	G	A	320.77	.	AC=1;AF=0.500;AN=2;BaseQRankSum=1.262;ClippingRankSum=0.000;DP=43;ExcessHet=3.0103;FS=6.477;MLEAC=1;MLEAF=0.500;MQ=43.95;MQRankSum=0.856;QD=7.46;ReadPosRankSum=1.466;SOR=0.837	GT:AD:DP:GQ:PL	0/1:26,17:43:99:349,0,591
3R	28877382	.	T	C	1238.77	.	AC=2;AF=1.00;AN=2;DP=41;ExcessHet=3.0103;FS=0.000;MLEAC=2;MLEAF=1.00;MQ=43.95;QD=30.21;SOR=0.843	GT:AD:DP:GQ:PL	1/1:0,41:41:99:1267,126,0
3R	28877425	.	C	T	1197.77	.	AC=2;AF=1.00;AN=2;DP=45;ExcessHet=3.0103;FS=0.000;MLEAC=2;MLEAF=1.00;MQ=43.96;QD=26.62;SOR=0.737	GT:AD:DP:GQ:PL	1/1:0,45:45:99:1226,135,0
3R	28877734	.	T	C	516.77	.	AC=1;AF=0.500;AN=2;BaseQRankSum=-4.572;ClippingRankSum=0.000;DP=58;ExcessHet=3.0103;FS=2.234;MLEAC=1;MLEAF=0.500;MQ=43.97;MQRankSum=-1.001;QD=8.91;ReadPosRankSum=-0.161;SOR=0.384	GT:AD:DP:GQ:PL	0/1:30,28:58:99:545,0,1145
3R	28877746	.	G	T	612.77	.	AC=1;AF=0.500;AN=2;BaseQRankSum=3.011;ClippingRankSum=0.000;DP=58;ExcessHet=3.0103;FS=1.012;MLEAC=1;MLEAF=0.500;MQ=44.00;MQRankSum=0.000;QD=10.56;ReadPosRankSum=1.363;SOR=0.988	GT:AD:DP:GQ:PL	0/1:29,29:58:99:641,0,1043
3R	28877848	.	A	G	764.77	.	AC=1;AF=0.500;AN=2;BaseQRankSum=-1.674;ClippingRankSum=0.000;DP=69;ExcessHet=3.0103;FS=2.035;MLEAC=1;MLEAF=0.500;MQ=44.00;MQRankSum=0.000;QD=11.08;ReadPosRankSum=1.248;SOR=0.416	GT:AD:DP:GQ:PL	0/1:31,38:69:99:793,0,618
3R	28877900	.	G	A	714.77	.	AC=1;AF=0.500;AN=2;BaseQRankSum=2.761;ClippingRankSum=0.000;DP=58;ExcessHet=3.0103;FS=1.023;MLEAC=1;MLEAF=0.500;MQ=44.00;MQRankSum=0.000;QD=12.32;ReadPosRankSum=0.011;SOR=0.685	GT:AD:DP:GQ:PL	0/1:24,34:58:99:743,0,466
3R	28878140	.	T	C	459.77	.	AC=1;AF=0.500;AN=2;BaseQRankSum=-1.408;ClippingRankSum=0.000;DP=47;ExcessHet=3.0103;FS=1.117;MLEAC=1;MLEAF=0.500;MQ=44.00;MQRankSum=0.000;QD=9.78;ReadPosRankSum=-0.750;SOR=0.794	GT:AD:DP:GQ:PL	0/1:23,24:47:99:488,0,476
3R	28878218	.	A	G	366.77	.	AC=1;AF=0.500;AN=2;BaseQRankSum=-3.110;ClippingRankSum=0.000;DP=40;ExcessHet=3.0103;FS=5.073;MLEAC=1;MLEAF=0.500;MQ=44.00;MQRankSum=0.000;QD=9.17;ReadPosRankSum=-0.461;SOR=1.655	GT:AD:DP:GQ:PL	0/1:21,19:40:99:395,0,471
3R	28878267	.	T	C	1475.77	.	AC=2;AF=1.00;AN=2;DP=55;ExcessHet=3.0103;FS=0.000;MLEAC=2;MLEAF=1.00;MQ=44.00;QD=26.83;SOR=0.729	GT:AD:DP:GQ:PL	1/1:0,55:55:99:1504,164,0
3R	28878354	.	T	C	920.77	.	AC=1;AF=0.500;AN=2;BaseQRankSum=0.350;ClippingRankSum=0.000;DP=55;ExcessHet=3.0103;FS=10.819;MLEAC=1;MLEAF=0.500;MQ=44.00;MQRankSum=0.000;QD=16.74;ReadPosRankSum=-0.446;SOR=1.227	GT:AD:DP:GQ:PL	0/1:16,39:55:99:949,0,281
3R	28878386	.	C	T	779.77	.	AC=1;AF=0.500;AN=2;BaseQRankSum=1.979;ClippingRankSum=0.000;DP=55;ExcessHet=3.0103;FS=16.225;MLEAC=1;MLEAF=0.500;MQ=44.00;MQRankSum=0.000;QD=14.18;ReadPosRankSum=-1.053;SOR=1.540	GT:AD:DP:GQ:PL	0/1:20,35:55:99:808,0,341
3R	28878456	.	G	C	751.77	.	AC=1;AF=0.500;AN=2;BaseQRankSum=0.926;ClippingRankSum=0.000;DP=54;ExcessHet=3.0103;FS=0.000;MLEAC=1;MLEAF=0.500;MQ=44.00;MQRankSum=0.000;QD=13.92;ReadPosRankSum=0.191;SOR=0.662	GT:AD:DP:GQ:PL	0/1:20,34:54:99:780,0,395
3R	28878548	.	A	G	1665.77	.	AC=2;AF=1.00;AN=2;DP=63;ExcessHet=3.0103;FS=0.000;MLEAC=2;MLEAF=1.00;MQ=43.97;QD=26.44;SOR=0.859	GT:AD:DP:GQ:PL	1/1:0,63:63:99:1694,187,0
3R	28878560	.	A	G	433.77	.	AC=1;AF=0.500;AN=2;BaseQRankSum=-1.294;ClippingRankSum=0.000;DP=60;ExcessHet=3.0103;FS=0.000;MLEAC=1;MLEAF=0.500;MQ=43.97;MQRankSum=0.863;QD=7.35;ReadPosRankSum=-1.297;SOR=0.732	GT:AD:DP:GQ:PL	0/1:35,24:59:99:462,0,758
3R	28878780	.	C	T	386.77	.	AC=1;AF=0.500;AN=2;BaseQRankSum=1.352;ClippingRankSum=0.000;DP=60;ExcessHet=3.0103;FS=5.416;MLEAC=1;MLEAF=0.500;MQ=44.00;MQRankSum=0.000;QD=6.45;ReadPosRankSum=0.848;SOR=1.152	GT:AD:DP:GQ:PL	0/1:39,21:60:99:415,0,884
3R	28878870	.	C	T	577.77	.	AC=1;AF=0.500;AN=2;BaseQRankSum=2.203;ClippingRankSum=0.000;DP=62;ExcessHet=3.0103;FS=3.414;MLEAC=1;MLEAF=0.500;MQ=43.97;MQRankSum=-1.034;QD=9.32;ReadPosRankSum=0.145;SOR=1.033	GT:AD:DP:GQ:PL	0/1:33,29:62:99:606,0,714
3R	28878913	.	C	G	620.77	.	AC=1;AF=0.500;AN=2;BaseQRankSum=0.197;ClippingRankSum=0.000;DP=55;ExcessHet=3.0103;FS=5.430;MLEAC=1;MLEAF=0.500;MQ=43.96;MQRankSum=-0.876;QD=11.29;ReadPosRankSum=-0.419;SOR=1.292	GT:AD:DP:GQ:PL	0/1:25,30:55:99:649,0,528
3R	28878983	.	C	T	611.77	.	AC=1;AF=0.500;AN=2;BaseQRankSum=2.246;ClippingRankSum=0.000;DP=55;ExcessHet=3.0103;FS=0.000;MLEAC=1;MLEAF=0.500;MQ=43.84;MQRankSum=-1.650;QD=11.12;ReadPosRankSum=-0.248;SOR=0.618	GT:AD:DP:GQ:PL	0/1:26,29:55:99:640,0,559
3R	28879098	.	A	G	606.77	.	AC=1;AF=0.500;AN=2;BaseQRankSum=-3.124;ClippingRankSum=0.000;DP=68;ExcessHet=3.0103;FS=6.469;MLEAC=1;MLEAF=0.500;MQ=43.87;MQRankSum=-1.878;QD=9.06;ReadPosRankSum=-1.348;SOR=0.623	GT:AD:DP:GQ:PL	0/1:36,31:67:99:635,0,807
3R	28879115	.	G	T	936.77	.	AC=1;AF=0.500;AN=2;BaseQRankSum=-0.289;ClippingRankSum=0.000;DP=64;ExcessHet=3.0103;FS=3.459;MLEAC=1;MLEAF=0.500;MQ=43.83;MQRankSum=-2.429;QD=14.87;ReadPosRankSum=0.015;SOR=0.657	GT:AD:DP:GQ:PL	0/1:37,26:63:99:965,0,1442
3R	28879116	.	T	A	2124.77	.	AC=2;AF=1.00;AN=2;DP=63;ExcessHet=3.0103;FS=0.000;MLEAC=2;MLEAF=1.00;MQ=43.83;QD=34.27;SOR=0.826	GT:AD:DP:GQ:PL	1/1:0,62:62:99:2153,185,0
3R	28879118	.	G	A	939.77	.	AC=1;AF=0.500;AN=2;BaseQRankSum=2.133;ClippingRankSum=0.000;DP=63;ExcessHet=3.0103;FS=3.556;MLEAC=1;MLEAF=0.500;MQ=43.83;MQRankSum=-2.397;QD=15.16;ReadPosRankSum=-0.278;SOR=0.621	GT:AD:DP:GQ:PL	0/1:36,26:62:99:968,0,1413
3R	28879145	.	T	A	514.77	.	AC=1;AF=0.500;AN=2;BaseQRankSum=-1.920;ClippingRankSum=0.000;DP=59;ExcessHet=3.0103;FS=2.169;MLEAC=1;MLEAF=0.500;MQ=43.87;MQRankSum=-2.296;QD=8.72;ReadPosRankSum=-0.643;SOR=0.446	GT:AD:DP:GQ:PL	0/1:33,26:59:99:543,0,750
3R	28879162	.	G	C	1175.77	.	AC=1;AF=0.500;AN=2;BaseQRankSum=-0.469;ClippingRankSum=0.000;DP=60;ExcessHet=3.0103;FS=0.000;MLEAC=1;MLEAF=0.500;MQ=43.84;MQRankSum=-2.301;QD=19.60;ReadPosRankSum=-1.338;SOR=0.830	GT:AD:DP:GQ:PL	0/1:30,30:60:99:1204,0,1166
3R	28879164	.	A	C	1175.77	.	AC=1;AF=0.500;AN=2;BaseQRankSum=-1.108;ClippingRankSum=0.000;DP=61;ExcessHet=3.0103;FS=0.000;MLEAC=1;MLEAF=0.500;MQ=43.84;MQRankSum=-2.262;QD=19.27;ReadPosRankSum=-1.472;SOR=0.749	GT:AD:DP:GQ:PL	0/1:30,31:61:99:1204,0,1166
3R	28879173	.	A	G	1359.77	.	AC=1;AF=0.500;AN=2;BaseQRankSum=-3.555;ClippingRankSum=0.000;DP=61;ExcessHet=3.0103;FS=0.000;MLEAC=1;MLEAF=0.500;MQ=43.84;MQRankSum=-1.980;QD=22.29;ReadPosRankSum=-2.349;SOR=0.576	GT:AD:DP:GQ:PL	0/1:26,35:61:99:1388,0,1028
3R	28879178	.	G	T	1272.77	.	AC=1;AF=0.500;AN=2;BaseQRankSum=1.214;ClippingRankSum=0.000;DP=59;ExcessHet=3.0103;FS=0.000;MLEAC=1;MLEAF=0.500;MQ=43.83;MQRankSum=-2.113;QD=21.57;ReadPosRankSum=-1.180;SOR=0.722	GT:AD:DP:GQ:PL	0/1:27,32:59:99:1301,0,1053
3R	28879222	.	A	T	1000.77	.	AC=1;AF=0.500;AN=2;BaseQRankSum=-3.435;ClippingRankSum=0.000;DP=47;ExcessHet=3.0103;FS=8.257;MLEAC=1;MLEAF=0.500;MQ=43.88;MQRankSum=-1.566;QD=21.29;ReadPosRankSum=2.151;SOR=1.343	GT:AD:DP:GQ:PL	0/1:21,26:47:99:1029,0,796
3R	28879230	.	G	A	1115.77	.	AC=1;AF=0.500;AN=2;BaseQRankSum=0.011;ClippingRankSum=0.000;DP=50;ExcessHet=3.0103;FS=8.180;MLEAC=1;MLEAF=0.500;MQ=43.88;MQRankSum=-1.481;QD=22.32;ReadPosRankSum=1.544;SOR=1.360	GT:AD:DP:GQ:PL	0/1:21,29:50:99:1144,0,830
3R	28879233	.	T	A	1115.77	.	AC=1;AF=0.500;AN=2;BaseQRankSum=-0.325;ClippingRankSum=0.000;DP=51;ExcessHet=3.0103;FS=7.729;MLEAC=1;MLEAF=0.500;MQ=43.88;MQRankSum=-1.516;QD=21.88;ReadPosRankSum=1.809;SOR=1.392	GT:AD:DP:GQ:PL	0/1:22,29:51:99:1144,0,830
3R	28879281	.	C	T	548.77	.	AC=1;AF=0.500;AN=2;BaseQRankSum=-1.273;ClippingRankSum=0.000;DP=48;ExcessHet=3.0103;FS=4.200;MLEAC=1;MLEAF=0.500;MQ=43.96;MQRankSum=-0.840;QD=11.43;ReadPosRankSum=0.120;SOR=1.395	GT:AD:DP:GQ:PL	0/1:21,27:48:99:577,0,440
3R	28879743	.	T	C	993.77	.	AC=2;AF=1.00;AN=2;DP=38;ExcessHet=3.0103;FS=0.000;MLEAC=2;MLEAF=1.00;MQ=44.00;QD=26.15;SOR=0.798	GT:AD:DP:GQ:PL	1/1:0,38:38:99:1022,114,0
3R	28879779	.	C	T	246.77	.	AC=1;AF=0.500;AN=2;BaseQRankSum=-1.300;ClippingRankSum=0.000;DP=37;ExcessHet=3.0103;FS=1.280;MLEAC=1;MLEAF=0.500;MQ=44.00;MQRankSum=0.000;QD=6.67;ReadPosRankSum=1.221;SOR=0.481	GT:AD:DP:GQ:PL	0/1:23,14:37:99:275,0,513
3R	28879899	.	G	C	716.77	.	AC=2;AF=1.00;AN=2;DP=28;ExcessHet=3.0103;FS=0.000;MLEAC=2;MLEAF=1.00;MQ=44.00;QD=25.60;SOR=1.382	GT:AD:DP:GQ:PL	1/1:0,28:28:84:745,84,0
3R	28880007	.	T	C	258.77	.	AC=1;AF=0.500;AN=2;BaseQRankSum=0.290;ClippingRankSum=0.000;DP=39;ExcessHet=3.0103;FS=1.342;MLEAC=1;MLEAF=0.500;MQ=43.95;MQRankSum=-1.212;QD=6.64;ReadPosRankSum=1.780;SOR=0.961	GT:AD:DP:GQ:PL	0/1:24,15:39:99:287,0,548
3R	28880119	.	G	A	153.77	.	AC=1;AF=0.500;AN=2;BaseQRankSum=1.719;ClippingRankSum=0.000;DP=43;ExcessHet=3.0103;FS=0.000;MLEAC=1;MLEAF=0.500;MQ=44.00;MQRankSum=0.000;QD=3.66;ReadPosRankSum=0.541;SOR=0.810	GT:AD:DP:GQ:PL	0/1:31,11:42:99:182,0,733
3R	28880381	.	C	T	342.77	.	AC=1;AF=0.500;AN=2;BaseQRankSum=-2.269;ClippingRankSum=0.000;DP=55;ExcessHet=3.0103;FS=1.088;MLEAC=1;MLEAF=0.500;MQ=43.96;MQRankSum=0.836;QD=6.35;ReadPosRankSum=-1.553;SOR=0.999	GT:AD:DP:GQ:PL	0/1:33,21:54:99:371,0,763
3R	28880432	.	A	C	1484.77	.	AC=2;AF=1.00;AN=2;BaseQRankSum=1.870;ClippingRankSum=0.000;DP=56;ExcessHet=3.0103;FS=3.502;MLEAC=2;MLEAF=1.00;MQ=43.90;MQRankSum=-0.159;QD=26.51;ReadPosRankSum=0.000;SOR=0.636	GT:AD:DP:GQ:PL	1/1:1,55:56:99:1513,158,0
3R	28880445	.	T	A	736.77	.	AC=1;AF=0.500;AN=2;BaseQRankSum=0.914;ClippingRankSum=0.000;DP=60;ExcessHet=3.0103;FS=3.579;MLEAC=1;MLEAF=0.500;MQ=43.90;MQRankSum=0.913;QD=12.28;ReadPosRankSum=-0.480;SOR=0.462	GT:AD:DP:GQ:PL	0/1:25,35:60:99:765,0,461
3R	28880494	.	AC	A	940.73	.	AC=1;AF=0.500;AN=2;BaseQRankSum=-0.084;ClippingRankSum=0.000;DP=66;ExcessHet=3.0103;FS=0.958;MLEAC=1;MLEAF=0.500;MQ=43.79;MQRankSum=0.000;QD=14.47;ReadPosRankSum=0.205;SOR=0.500	GT:AD:DP:GQ:PL	0/1:28,37:65:99:978,0,1035
3R	28880503	.	C	T	452.77	.	AC=1;AF=0.500;AN=2;BaseQRankSum=-1.593;ClippingRankSum=0.000;DP=65;ExcessHet=3.0103;FS=0.970;MLEAC=1;MLEAF=0.500;MQ=43.79;MQRankSum=-0.150;QD=6.97;ReadPosRankSum=0.241;SOR=0.960	GT:AD:DP:GQ:PL	0/1:39,26:65:99:481,0,1496
3R	28880595	.	G	T	1164.77	.	AC=2;AF=1.00;AN=2;DP=51;ExcessHet=3.0103;FS=0.000;MLEAC=2;MLEAF=1.00;MQ=43.58;QD=27.09;SOR=1.609	GT:AD:DP:GQ:PL	1/1:0,43:43:99:1193,129,0
3R	28880645	.	G	GAGAT	2469.73	.	AC=2;AF=1.00;AN=2;DP=54;ExcessHet=3.0103;FS=0.000;MLEAC=2;MLEAF=1.00;MQ=43.69;QD=29.90;SOR=1.022	GT:AD:DP:GQ:PL	1/1:0,54:54:99:2507,169,0
3R	28880668	.	A	T	1703.77	.	AC=2;AF=1.00;AN=2;DP=61;ExcessHet=3.0103;FS=0.000;MLEAC=2;MLEAF=1.00;MQ=43.78;QD=27.93;SOR=0.725	GT:AD:DP:GQ:PL	1/1:0,61:61:99:1732,183,0
3R	28880695	.	C	CTA	2417.73	.	AC=2;AF=1.00;AN=2;DP=64;ExcessHet=3.0103;FS=0.000;MLEAC=2;MLEAF=1.00;MQ=43.79;QD=31.68;SOR=0.724	GT:AD:DP:GQ:PL	1/1:0,63:63:99:2455,190,0
3R	28880742	.	A	T	1591.77	.	AC=2;AF=1.00;AN=2;DP=58;ExcessHet=3.0103;FS=0.000;MLEAC=2;MLEAF=1.00;MQ=43.83;QD=27.44;SOR=0.693	GT:AD:DP:GQ:PL	1/1:0,58:58:99:1620,174,0
3R	28880836	.	A	G	1266.77	.	AC=2;AF=1.00;AN=2;DP=46;ExcessHet=3.0103;FS=0.000;MLEAC=2;MLEAF=1.00;MQ=42.79;QD=27.54;SOR=1.085	GT:AD:DP:GQ:PL	1/1:0,46:46:99:1295,138,0
3R	28880853	.	T	C	1836.77	.	AC=2;AF=1.00;AN=2;DP=43;ExcessHet=3.0103;FS=0.000;MLEAC=2;MLEAF=1.00;MQ=42.66;QD=34.26;SOR=1.055	GT:AD:DP:GQ:PL	1/1:0,43:43:99:1865,129,0
3R	28880856	.	G	T	1778.77	.	AC=2;AF=1.00;AN=2;DP=40;ExcessHet=3.0103;FS=0.000;MLEAC=2;MLEAF=1.00;MQ=42.56;QD=34.97;SOR=1.292	GT:AD:DP:GQ:PL	1/1:0,40:40:99:1807,123,0
3R	28881120	.	T	C	675.77	.	AC=2;AF=1.00;AN=2;DP=16;ExcessHet=3.0103;FS=0.000;MLEAC=2;MLEAF=1.00;MQ=40.54;QD=32.11;SOR=1.244	GT:AD:DP:GQ:PL	1/1:0,16:16:48:704,48,0
3R	28881124	.	A	T	675.77	.	AC=2;AF=1.00;AN=2;DP=15;ExcessHet=3.0103;FS=0.000;MLEAC=2;MLEAF=1.00;MQ=40.76;QD=28.27;SOR=1.112	GT:AD:DP:GQ:PL	1/1:0,15:15:48:704,48,0
3R	28881125	.	G	C	675.77	.	AC=2;AF=1.00;AN=2;DP=14;ExcessHet=3.0103;FS=0.000;MLEAC=2;MLEAF=1.00;MQ=40.52;QD=28.50;SOR=1.329	GT:AD:DP:GQ:PL	1/1:0,14:14:48:704,48,0
3R	28881220	.	C	G	371.78	.	AC=2;AF=1.00;AN=2;BaseQRankSum=-1.071;ClippingRankSum=0.000;DP=18;ExcessHet=3.0103;FS=0.000;MLEAC=2;MLEAF=1.00;MQ=39.50;MQRankSum=1.222;QD=20.65;ReadPosRankSum=-0.397;SOR=1.508	GT:AD:DP:GQ:PL	1/1:1,17:18:25:400,25,0
3R	28881300	.	T	A	886.77	.	AC=2;AF=1.00;AN=2;BaseQRankSum=1.574;ClippingRankSum=0.000;DP=34;ExcessHet=3.0103;FS=0.000;MLEAC=2;MLEAF=1.00;MQ=38.60;MQRankSum=1.550;QD=26.08;ReadPosRankSum=0.000;SOR=0.784	GT:AD:DP:GQ:PL	1/1:1,33:34:77:915,77,0
3R	28881415	.	T	C	990.77	.	AC=2;AF=1.00;AN=2;DP=39;ExcessHet=3.0103;FS=0.000;MLEAC=2;MLEAF=1.00;MQ=42.84;QD=25.40;SOR=0.743	GT:AD:DP:GQ:PL	1/1:0,39:39:99:1019,116,0
3R	28881540	.	C	A	1143.77	.	AC=2;AF=1.00;AN=2;DP=41;ExcessHet=3.0103;FS=0.000;MLEAC=2;MLEAF=1.00;MQ=42.71;QD=27.90;SOR=0.741	GT:AD:DP:GQ:PL	1/1:0,41:41:99:1172,123,0
3R	28881663	.	C	T	541.77	.	AC=1;AF=0.500;AN=2;BaseQRankSum=-0.210;ClippingRankSum=0.000;DP=38;ExcessHet=3.0103;FS=0.000;MLEAC=1;MLEAF=0.500;MQ=42.60;MQRankSum=1.089;QD=14.26;ReadPosRankSum=0.629;SOR=0.852	GT:AD:DP:GQ:PL	0/1:12,26:38:99:570,0,199
3R	28881685	.	A	T	184.77	.	AC=1;AF=0.500;AN=2;BaseQRankSum=-0.849;ClippingRankSum=0.000;DP=40;ExcessHet=3.0103;FS=1.376;MLEAC=1;MLEAF=0.500;MQ=42.35;MQRankSum=-1.093;QD=4.62;ReadPosRankSum=-0.139;SOR=0.368	GT:AD:DP:GQ:PL	0/1:28,12:40:99:213,0,1112
3R	28881689	.	T	A	608.77	.	AC=1;AF=0.500;AN=2;BaseQRankSum=-1.814;ClippingRankSum=0.000;DP=41;ExcessHet=3.0103;FS=1.317;MLEAC=1;MLEAF=0.500;MQ=42.23;MQRankSum=0.802;QD=15.22;ReadPosRankSum=-0.121;SOR=0.997	GT:AD:DP:GQ:PL	0/1:12,28:40:99:637,0,420
3R	28881720	.	G	C	610.77	.	AC=1;AF=0.500;AN=2;BaseQRankSum=1.377;ClippingRankSum=0.000;DP=41;ExcessHet=3.0103;FS=5.045;MLEAC=1;MLEAF=0.500;MQ=42.06;MQRankSum=1.195;QD=14.90;ReadPosRankSum=0.519;SOR=0.991	GT:AD:DP:GQ:PL	0/1:13,28:41:99:639,0,210
3R	28881792	.	G	A	1042.77	.	AC=2;AF=1.00;AN=2;DP=40;ExcessHet=3.0103;FS=0.000;MLEAC=2;MLEAF=1.00;MQ=42.65;QD=26.07;SOR=0.693	GT:AD:DP:GQ:PL	1/1:0,40:40:99:1071,119,0
3R	28881900	.	G	C	689.77	.	AC=2;AF=1.00;AN=2;DP=27;ExcessHet=3.0103;FS=0.000;MLEAC=2;MLEAF=1.00;MQ=42.70;QD=26.53;SOR=3.098	GT:AD:DP:GQ:PL	1/1:0,26:26:78:718,78,0
3R	28881933	.	C	T	1131.77	.	AC=2;AF=1.00;AN=2;DP=42;ExcessHet=3.0103;FS=0.000;MLEAC=2;MLEAF=1.00;MQ=41.08;QD=26.95;SOR=1.127	GT:AD:DP:GQ:PL	1/1:0,42:42:99:1160,126,0
3R	28881965	.	G	A	1116.77	.	AC=2;AF=1.00;AN=2;DP=41;ExcessHet=3.0103;FS=0.000;MLEAC=2;MLEAF=1.00;MQ=39.91;QD=27.24;SOR=0.954	GT:AD:DP:GQ:PL	1/1:0,41:41:99:1145,123,0
3R	28882052	.	T	A	600.77	.	AC=1;AF=0.500;AN=2;BaseQRankSum=1.390;ClippingRankSum=0.000;DP=57;ExcessHet=3.0103;FS=11.963;MLEAC=1;MLEAF=0.500;MQ=40.30;MQRankSum=-1.545;QD=10.54;ReadPosRankSum=-0.515;SOR=0.661	GT:AD:DP:GQ:PL	0/1:29,28:57:99:629,0,637
3R	28882158	.	A	G	529.77	.	AC=1;AF=0.500;AN=2;BaseQRankSum=1.484;ClippingRankSum=0.000;DP=47;ExcessHet=3.0103;FS=4.309;MLEAC=1;MLEAF=0.500;MQ=40.55;MQRankSum=-0.287;QD=11.52;ReadPosRankSum=-0.871;SOR=1.445	GT:AD:DP:GQ:PL	0/1:20,26:46:99:558,0,411
3R	28882286	.	G	C	718.77	.	AC=2;AF=1.00;AN=2;DP=29;ExcessHet=3.0103;FS=0.000;MLEAC=2;MLEAF=1.00;MQ=37.03;QD=24.79;SOR=2.910	GT:AD:DP:GQ:PL	1/1:0,29:29:86:747,86,0
3R	28882428	.	C	T	164.77	.	AC=1;AF=0.500;AN=2;BaseQRankSum=3.133;ClippingRankSum=0.000;DP=17;ExcessHet=3.0103;FS=3.274;MLEAC=1;MLEAF=0.500;MQ=34.15;MQRankSum=-0.618;QD=9.69;ReadPosRankSum=0.393;SOR=0.084	GT:AD:DP:GQ:PL	0/1:8,9:17:99:193,0,161
3R	28882437	.	G	A	592.77	.	AC=2;AF=1.00;AN=2;DP=17;ExcessHet=3.0103;FS=0.000;MLEAC=2;MLEAF=1.00;MQ=34.15;QD=34.87;SOR=3.383	GT:AD:DP:GQ:PL	1/1:0,17:17:51:621,51,0
3R	28882443	.	A	G	146.77	.	AC=1;AF=0.500;AN=2;BaseQRankSum=0.975;ClippingRankSum=0.000;DP=14;ExcessHet=3.0103;FS=3.256;MLEAC=1;MLEAF=0.500;MQ=36.17;MQRankSum=-0.917;QD=10.48;ReadPosRankSum=-0.791;SOR=0.105	GT:AD:DP:GQ:PL	0/1:6,8:14:99:175,0,114
3R	28882480	.	C	T	169.77	.	AC=1;AF=0.500;AN=2;BaseQRankSum=1.409;ClippingRankSum=0.000;DP=9;ExcessHet=3.0103;FS=0.000;MLEAC=1;MLEAF=0.500;MQ=35.66;MQRankSum=-0.847;QD=18.86;ReadPosRankSum=-0.952;SOR=0.223	GT:AD:DP:GQ:PL	0/1:4,5:9:99:198,0,153
3R	28882482	.	A	G	169.77	.	AC=1;AF=0.500;AN=2;BaseQRankSum=0.262;ClippingRankSum=0.000;DP=9;ExcessHet=3.0103;FS=0.000;MLEAC=1;MLEAF=0.500;MQ=35.66;MQRankSum=-0.847;QD=18.86;ReadPosRankSum=-0.700;SOR=0.223	GT:AD:DP:GQ:PL	0/1:4,5:9:99:198,0,153
3R	28882494	.	T	C	64.77	.	AC=1;AF=0.500;AN=2;BaseQRankSum=0.566;ClippingRankSum=0.000;DP=8;ExcessHet=3.0103;FS=0.000;MLEAC=1;MLEAF=0.500;MQ=37.09;MQRankSum=-0.566;QD=8.10;ReadPosRankSum=0.000;SOR=0.148	GT:AD:DP:GQ:PL	0/1:4,4:8:93:93,0,105
3R	28882524	.	C	G	112.03	.	AC=2;AF=1.00;AN=2;DP=4;ExcessHet=3.0103;FS=0.000;MLEAC=2;MLEAF=1.00;MQ=34.47;QD=28.01;SOR=1.609	GT:AD:DP:GQ:PL	1/1:0,4:4:12:140,12,0
3R	28882644	.	T	C	166.77	.	AC=1;AF=0.500;AN=2;BaseQRankSum=0.486;ClippingRankSum=0.000;DP=12;ExcessHet=3.0103;FS=3.090;MLEAC=1;MLEAF=0.500;MQ=36.20;MQRankSum=2.278;QD=13.90;ReadPosRankSum=1.139;SOR=0.086	GT:AD:DP:GQ:PL	0/1:3,9:12:99:195,0,99
3R	28882688	.	G	A	55.77	.	AC=1;AF=0.500;AN=2;BaseQRankSum=1.071;ClippingRankSum=0.000;DP=19;ExcessHet=3.0103;FS=2.754;MLEAC=1;MLEAF=0.500;MQ=38.80;MQRankSum=-1.085;QD=2.94;ReadPosRankSum=-0.478;SOR=1.609	GT:AD:DP:GQ:PL	0/1:14,5:19:84:84,0,333
3R	28882916	.	A	AC	258.73	.	AC=1;AF=0.500;AN=2;BaseQRankSum=-0.090;ClippingRankSum=0.000;DP=50;ExcessHet=3.0103;FS=4.428;MLEAC=1;MLEAF=0.500;MQ=40.58;MQRankSum=-2.671;QD=5.17;ReadPosRankSum=3.221;SOR=0.780	GT:AD:DP:GQ:PL	0/1:36,14:50:99:296,0,964
3R	28883026	.	C	T	814.77	.	AC=1;AF=0.500;AN=2;BaseQRankSum=1.381;ClippingRankSum=0.000;DP=53;ExcessHet=3.0103;FS=6.181;MLEAC=1;MLEAF=0.500;MQ=44.00;MQRankSum=0.000;QD=15.37;ReadPosRankSum=-0.493;SOR=0.624	GT:AD:DP:GQ:PL	0/1:17,36:53:99:843,0,307
3R	28883056	.	T	C	448.77	.	AC=1;AF=0.500;AN=2;BaseQRankSum=-1.538;ClippingRankSum=0.000;DP=55;ExcessHet=3.0103;FS=12.454;MLEAC=1;MLEAF=0.500;MQ=44.00;MQRankSum=0.000;QD=8.31;ReadPosRankSum=0.284;SOR=1.621	GT:AD:DP:GQ:PL	0/1:31,23:54:99:477,0,723
3R	28883079	.	T	A	819.77	.	AC=1;AF=0.500;AN=2;BaseQRankSum=-1.489;ClippingRankSum=0.000;DP=52;ExcessHet=3.0103;FS=5.872;MLEAC=1;MLEAF=0.500;MQ=44.00;MQRankSum=0.000;QD=15.76;ReadPosRankSum=0.945;SOR=1.609	GT:AD:DP:GQ:PL	0/1:30,22:52:99:848,0,1134
3R	28883086	.	T	C	816.77	.	AC=1;AF=0.500;AN=2;BaseQRankSum=-0.485;ClippingRankSum=0.000;DP=53;ExcessHet=3.0103;FS=5.752;MLEAC=1;MLEAF=0.500;MQ=44.00;MQRankSum=0.000;QD=15.41;ReadPosRankSum=0.673;SOR=1.371	GT:AD:DP:GQ:PL	0/1:30,23:53:99:845,0,1161
3R	28883151	.	G	A	466.77	.	AC=1;AF=0.500;AN=2;BaseQRankSum=1.711;ClippingRankSum=0.000;DP=49;ExcessHet=3.0103;FS=13.462;MLEAC=1;MLEAF=0.500;MQ=44.00;MQRankSum=0.000;QD=9.53;ReadPosRankSum=0.662;SOR=1.596	GT:AD:DP:GQ:PL	0/1:26,23:49:99:495,0,545
3R	28883168	.	G	A	797.77	.	AC=1;AF=0.500;AN=2;BaseQRankSum=-1.105;ClippingRankSum=0.000;DP=47;ExcessHet=3.0103;FS=20.683;MLEAC=1;MLEAF=0.500;MQ=44.00;MQRankSum=0.000;QD=16.97;ReadPosRankSum=0.619;SOR=1.065	GT:AD:DP:GQ:PL	0/1:25,22:47:99:826,0,1001
3R	28883172	.	A	T	797.77	.	AC=1;AF=0.500;AN=2;BaseQRankSum=0.220;ClippingRankSum=0.000;DP=48;ExcessHet=3.0103;FS=17.251;MLEAC=1;MLEAF=0.500;MQ=44.00;MQRankSum=0.000;QD=16.62;ReadPosRankSum=0.726;SOR=1.078	GT:AD:DP:GQ:PL	0/1:26,22:48:99:826,0,1001
3R	28883203	.	T	C	530.77	.	AC=1;AF=0.500;AN=2;BaseQRankSum=0.229;ClippingRankSum=0.000;DP=44;ExcessHet=3.0103;FS=9.653;MLEAC=1;MLEAF=0.500;MQ=44.00;MQRankSum=0.000;QD=12.06;ReadPosRankSum=0.682;SOR=0.557	GT:AD:DP:GQ:PL	0/1:28,16:44:99:559,0,1101
3R	28883208	.	A	G	533.77	.	AC=1;AF=0.500;AN=2;BaseQRankSum=1.322;ClippingRankSum=0.000;DP=42;ExcessHet=3.0103;FS=7.267;MLEAC=1;MLEAF=0.500;MQ=44.00;MQRankSum=0.000;QD=12.71;ReadPosRankSum=1.433;SOR=0.384	GT:AD:DP:GQ:PL	0/1:27,15:42:99:562,0,1077
3R	28883313	.	T	C	460.77	.	AC=1;AF=0.500;AN=2;BaseQRankSum=0.415;ClippingRankSum=0.000;DP=59;ExcessHet=3.0103;FS=0.000;MLEAC=1;MLEAF=0.500;MQ=44.00;MQRankSum=0.000;QD=7.81;ReadPosRankSum=-0.920;SOR=0.657	GT:AD:DP:GQ:PL	0/1:34,25:59:99:489,0,753
3R	28883414	.	A	G	435.77	.	AC=1;AF=0.500;AN=2;BaseQRankSum=-2.285;ClippingRankSum=0.000;DP=54;ExcessHet=3.0103;FS=4.219;MLEAC=1;MLEAF=0.500;MQ=44.21;MQRankSum=1.198;QD=8.07;ReadPosRankSum=-0.149;SOR=0.275	GT:AD:DP:GQ:PL	0/1:31,23:54:99:464,0,717
3R	28883447	.	T	G	358.77	.	AC=1;AF=0.500;AN=2;BaseQRankSum=-2.779;ClippingRankSum=0.000;DP=51;ExcessHet=3.0103;FS=1.110;MLEAC=1;MLEAF=0.500;MQ=44.43;MQRankSum=1.736;QD=7.03;ReadPosRankSum=-0.479;SOR=0.443	GT:AD:DP:GQ:PL	0/1:30,21:51:99:387,0,708
3R	28883473	.	G	GA	717.73	.	AC=1;AF=0.500;AN=2;BaseQRankSum=-0.857;ClippingRankSum=0.000;DP=49;ExcessHet=3.0103;FS=2.521;MLEAC=1;MLEAF=0.500;MQ=44.68;MQRankSum=2.119;QD=14.95;ReadPosRankSum=0.126;SOR=0.368	GT:AD:DP:GQ:PL	0/1:28,20:48:99:755,0,1313
3R	28883476	.	T	G	727.77	.	AC=1;AF=0.500;AN=2;BaseQRankSum=-2.712;ClippingRankSum=0.000;DP=48;ExcessHet=3.0103;FS=2.471;MLEAC=1;MLEAF=0.500;MQ=44.69;MQRankSum=2.083;QD=15.48;ReadPosRankSum=0.000;SOR=0.404	GT:AD:DP:GQ:PL	0/1:27,20:47:99:756,0,1313
3R	28883638	.	G	C	300.77	.	AC=1;AF=0.500;AN=2;BaseQRankSum=-0.187;ClippingRankSum=0.000;DP=48;ExcessHet=3.0103;FS=6.021;MLEAC=1;MLEAF=0.500;MQ=43.96;MQRankSum=-1.193;QD=6.27;ReadPosRankSum=1.351;SOR=1.200	GT:AD:DP:GQ:PL	0/1:29,19:48:99:329,0,649
3R	28883878	.	G	T	358.77	.	AC=1;AF=0.500;AN=2;BaseQRankSum=2.146;ClippingRankSum=0.000;DP=42;ExcessHet=3.0103;FS=8.832;MLEAC=1;MLEAF=0.500;MQ=38.01;MQRankSum=0.855;QD=8.54;ReadPosRankSum=0.318;SOR=1.383	GT:AD:DP:GQ:PL	0/1:24,18:42:99:387,0,543
3R	28884010	.	G	T	299.77	.	AC=1;AF=0.500;AN=2;BaseQRankSum=-0.996;ClippingRankSum=0.000;DP=44;ExcessHet=3.0103;FS=6.650;MLEAC=1;MLEAF=0.500;MQ=37.34;MQRankSum=1.396;QD=6.97;ReadPosRankSum=0.433;SOR=1.408	GT:AD:DP:GQ:PL	0/1:25,18:43:99:328,0,562
3R	28884142	.	A	C	189.77	.	AC=1;AF=0.500;AN=2;BaseQRankSum=-0.696;ClippingRankSum=0.000;DP=40;ExcessHet=3.0103;FS=11.710;MLEAC=1;MLEAF=0.500;MQ=38.74;MQRankSum=2.314;QD=4.74;ReadPosRankSum=-1.483;SOR=2.833	GT:AD:DP:GQ:PL	0/1:28,12:40:99:218,0,660
3R	28884271	.	A	G	1115.77	.	AC=2;AF=1.00;AN=2;DP=42;ExcessHet=3.0103;FS=0.000;MLEAC=2;MLEAF=1.00;MQ=41.46;QD=26.57;SOR=0.788	GT:AD:DP:GQ:PL	1/1:0,42:42:99:1144,126,0
3R	28884319	.	C	T	943.77	.	AC=1;AF=0.500;AN=2;BaseQRankSum=3.300;ClippingRankSum=0.000;DP=54;ExcessHet=3.0103;FS=0.000;MLEAC=1;MLEAF=0.500;MQ=42.82;MQRankSum=0.345;QD=17.48;ReadPosRankSum=0.862;SOR=0.596	GT:AD:DP:GQ:PL	0/1:29,25:54:99:972,0,1120
3R	28884328	.	G	A	914.77	.	AC=1;AF=0.500;AN=2;BaseQRankSum=-2.563;ClippingRankSum=0.000;DP=55;ExcessHet=3.0103;FS=0.000;MLEAC=1;MLEAF=0.500;MQ=42.94;MQRankSum=0.845;QD=16.63;ReadPosRankSum=1.642;SOR=0.688	GT:AD:DP:GQ:PL	0/1:30,25:55:99:943,0,1150
3R	28884520	.	G	A	422.77	.	AC=1;AF=0.500;AN=2;BaseQRankSum=-1.716;ClippingRankSum=0.000;DP=38;ExcessHet=3.0103;FS=2.895;MLEAC=1;MLEAF=0.500;MQ=42.95;MQRankSum=1.378;QD=11.13;ReadPosRankSum=1.295;SOR=1.172	GT:AD:DP:GQ:PL	0/1:17,21:38:99:451,0,365
3R	28884598	.	A	G	824.77	.	AC=2;AF=1.00;AN=2;DP=32;ExcessHet=3.0103;FS=0.000;MLEAC=2;MLEAF=1.00;MQ=43.76;QD=26.61;SOR=0.756	GT:AD:DP:GQ:PL	1/1:0,31:31:93:853,93,0
3R	28884820	.	T	G	384.77	.	AC=1;AF=0.500;AN=2;BaseQRankSum=-1.480;ClippingRankSum=0.000;DP=46;ExcessHet=3.0103;FS=0.000;MLEAC=1;MLEAF=0.500;MQ=44.00;MQRankSum=0.000;QD=8.36;ReadPosRankSum=0.907;SOR=0.776	GT:AD:DP:GQ:PL	0/1:26,20:46:99:413,0,596
3R	28884865	.	A	G	350.77	.	AC=1;AF=0.500;AN=2;BaseQRankSum=-0.160;ClippingRankSum=0.000;DP=42;ExcessHet=3.0103;FS=4.638;MLEAC=1;MLEAF=0.500;MQ=43.62;MQRankSum=-0.792;QD=8.35;ReadPosRankSum=-0.271;SOR=0.237	GT:AD:DP:GQ:PL	0/1:23,19:42:99:379,0,498
3R	28885003	.	C	T	472.77	.	AC=1;AF=0.500;AN=2;BaseQRankSum=0.659;ClippingRankSum=0.000;DP=47;ExcessHet=3.0103;FS=4.040;MLEAC=1;MLEAF=0.500;MQ=40.80;MQRankSum=0.573;QD=10.28;ReadPosRankSum=0.100;SOR=0.627	GT:AD:DP:GQ:PL	0/1:22,24:46:99:501,0,450
3R	28885141	.	C	G	330.77	.	AC=1;AF=0.500;AN=2;BaseQRankSum=-2.258;ClippingRankSum=0.000;DP=32;ExcessHet=3.0103;FS=0.000;MLEAC=1;MLEAF=0.500;MQ=38.79;MQRankSum=-1.834;QD=10.34;ReadPosRankSum=0.138;SOR=0.892	GT:AD:DP:GQ:PL	0/1:15,17:32:99:359,0,318
3R	28885327	.	G	A	187.77	.	AC=1;AF=0.500;AN=2;BaseQRankSum=-1.776;ClippingRankSum=0.000;DP=18;ExcessHet=3.0103;FS=6.107;MLEAC=1;MLEAF=0.500;MQ=34.81;MQRankSum=-2.509;QD=10.43;ReadPosRankSum=2.293;SOR=2.780	GT:AD:DP:GQ:PL	0/1:12,6:18:99:216,0,538
3R	28885330	.	G	A	187.77	.	AC=1;AF=0.500;AN=2;BaseQRankSum=-0.674;ClippingRankSum=0.000;DP=18;ExcessHet=3.0103;FS=6.107;MLEAC=1;MLEAF=0.500;MQ=34.81;MQRankSum=-2.509;QD=10.43;ReadPosRankSum=2.290;SOR=2.780	GT:AD:DP:GQ:PL	0/1:12,6:18:99:216,0,538
3R	28885339	.	T	C	187.77	.	AC=1;AF=0.500;AN=2;BaseQRankSum=-2.164;ClippingRankSum=0.000;DP=17;ExcessHet=3.0103;FS=6.245;MLEAC=1;MLEAF=0.500;MQ=34.48;MQRankSum=-2.414;QD=11.05;ReadPosRankSum=0.816;SOR=3.003	GT:AD:DP:GQ:PL	0/1:11,6:17:99:216,0,530
3R	28885391	.	C	T	283.77	.	AC=1;AF=0.500;AN=2;BaseQRankSum=0.575;ClippingRankSum=0.000;DP=16;ExcessHet=3.0103;FS=0.000;MLEAC=1;MLEAF=0.500;MQ=33.21;MQRankSum=-1.167;QD=17.74;ReadPosRankSum=0.306;SOR=0.693	GT:AD:DP:GQ:PL	0/1:8,8:16:99:312,0,334
3R	28885400	.	A	C	283.77	.	AC=1;AF=0.500;AN=2;BaseQRankSum=-0.444;ClippingRankSum=0.000;DP=16;ExcessHet=3.0103;FS=0.000;MLEAC=1;MLEAF=0.500;MQ=33.21;MQRankSum=-1.167;QD=17.74;ReadPosRankSum=0.512;SOR=0.693	GT:AD:DP:GQ:PL	0/1:8,8:16:99:312,0,334
3R	28885435	.	C	G	99.77	.	AC=1;AF=0.500;AN=2;BaseQRankSum=-0.524;ClippingRankSum=0.000;DP=10;ExcessHet=3.0103;FS=0.000;MLEAC=1;MLEAF=0.500;MQ=29.64;MQRankSum=-1.180;QD=9.98;ReadPosRankSum=-0.030;SOR=0.527	GT:AD:DP:GQ:PL	0/1:4,6:10:79:128,0,79
3R	28885453	.	A	G	52.77	.	AC=1;AF=0.500;AN=2;BaseQRankSum=-0.334;ClippingRankSum=0.000;DP=11;ExcessHet=3.0103;FS=2.808;MLEAC=1;MLEAF=0.500;MQ=29.76;MQRankSum=-1.103;QD=5.28;ReadPosRankSum=0.732;SOR=0.662	GT:AD:DP:GQ:PL	0/1:5,5:10:81:81,0,102
3R	28885627	.	T	C	183.77	.	AC=1;AF=0.500;AN=2;BaseQRankSum=-1.043;ClippingRankSum=0.000;DP=21;ExcessHet=3.0103;FS=2.318;MLEAC=1;MLEAF=0.500;MQ=36.55;MQRankSum=0.478;QD=8.75;ReadPosRankSum=-0.623;SOR=1.781	GT:AD:DP:GQ:PL	0/1:11,10:21:99:212,0,240
3R	28885711	.	A	G	301.77	.	AC=1;AF=0.500;AN=2;BaseQRankSum=-2.411;ClippingRankSum=0.000;DP=33;ExcessHet=3.0103;FS=6.435;MLEAC=1;MLEAF=0.500;MQ=41.06;MQRankSum=1.746;QD=9.14;ReadPosRankSum=0.184;SOR=2.636	GT:AD:DP:GQ:PL	0/1:16,17:33:99:330,0,336
3R	28885954	.	T	C	1199.77	.	AC=1;AF=0.500;AN=2;BaseQRankSum=-4.713;ClippingRankSum=0.000;DP=59;ExcessHet=3.0103;FS=3.570;MLEAC=1;MLEAF=0.500;MQ=43.97;MQRankSum=-0.885;QD=20.34;ReadPosRankSum=0.403;SOR=1.069	GT:AD:DP:GQ:PL	0/1:27,32:59:99:1228,0,1891
3R	28885963	.	G	A	1261.77	.	AC=1;AF=0.500;AN=2;BaseQRankSum=0.398;ClippingRankSum=0.000;DP=57;ExcessHet=3.0103;FS=3.679;MLEAC=1;MLEAF=0.500;MQ=43.97;MQRankSum=-0.849;QD=22.14;ReadPosRankSum=-0.317;SOR=0.808	GT:AD:DP:GQ:PL	0/1:25,32:57:99:1290,0,1867
3R	28885969	.	G	A	1223.77	.	AC=1;AF=0.500;AN=2;BaseQRankSum=1.444;ClippingRankSum=0.000;DP=55;ExcessHet=3.0103;FS=7.438;MLEAC=1;MLEAF=0.500;MQ=43.96;MQRankSum=-0.843;QD=22.25;ReadPosRankSum=-1.117;SOR=1.066	GT:AD:DP:GQ:PL	0/1:24,31:55:99:1252,0,1750
3R	28886093	.	A	T	1074.77	.	AC=1;AF=0.500;AN=2;BaseQRankSum=-3.106;ClippingRankSum=0.000;DP=45;ExcessHet=3.0103;FS=2.776;MLEAC=1;MLEAF=0.500;MQ=44.00;MQRankSum=0.000;QD=23.88;ReadPosRankSum=-0.268;SOR=0.311	GT:AD:DP:GQ:PL	0/1:17,28:45:99:1103,0,803
3R	28886095	.	G	C	1074.77	.	AC=1;AF=0.500;AN=2;BaseQRankSum=-0.978;ClippingRankSum=0.000;DP=43;ExcessHet=3.0103;FS=4.666;MLEAC=1;MLEAF=0.500;MQ=44.00;MQRankSum=0.000;QD=24.99;ReadPosRankSum=-0.528;SOR=0.260	GT:AD:DP:GQ:PL	0/1:16,27:43:99:1103,0,803
3R	28886277	.	A	T	1135.77	.	AC=2;AF=1.00;AN=2;DP=44;ExcessHet=3.0103;FS=0.000;MLEAC=2;MLEAF=1.00;MQ=44.00;QD=26.41;SOR=1.312	GT:AD:DP:GQ:PL	1/1:0,43:43:99:1164,128,0
3R	28886581	.	G	T	948.77	.	AC=2;AF=1.00;AN=2;DP=36;ExcessHet=3.0103;FS=0.000;MLEAC=2;MLEAF=1.00;MQ=43.76;QD=26.35;SOR=0.804	GT:AD:DP:GQ:PL	1/1:0,36:36:99:977,108,0
3R	28887110	.	G	A	405.77	.	AC=1;AF=0.500;AN=2;BaseQRankSum=-1.246;ClippingRankSum=0.000;DP=39;ExcessHet=3.0103;FS=1.342;MLEAC=1;MLEAF=0.500;MQ=44.00;MQRankSum=0.000;QD=10.68;ReadPosRankSum=0.079;SOR=0.416	GT:AD:DP:GQ:PL	0/1:17,21:38:99:434,0,350
3R	28887831	.	G	A	1556.77	.	AC=2;AF=1.00;AN=2;DP=57;ExcessHet=3.0103;FS=0.000;MLEAC=2;MLEAF=1.00;MQ=44.00;QD=28.30;SOR=0.729	GT:AD:DP:GQ:PL	1/1:0,55:55:99:1585,165,0
3R	28887897	.	A	G	403.77	.	AC=1;AF=0.500;AN=2;BaseQRankSum=0.140;ClippingRankSum=0.000;DP=57;ExcessHet=3.0103;FS=5.552;MLEAC=1;MLEAF=0.500;MQ=43.87;MQRankSum=0.841;QD=7.21;ReadPosRankSum=-1.192;SOR=1.275	GT:AD:DP:GQ:PL	0/1:34,22:56:99:432,0,788
3R	28887906	.	A	T	1722.77	.	AC=2;AF=1.00;AN=2;DP=55;ExcessHet=3.0103;FS=0.000;MLEAC=2;MLEAF=1.00;MQ=43.87;QD=31.90;SOR=0.931	GT:AD:DP:GQ:PL	1/1:0,54:54:99:1751,162,0
3R	28887967	.	A	AACTTTAACT	2592.73	.	AC=2;AF=1.00;AN=2;DP=55;ExcessHet=3.0103;FS=0.000;MLEAC=2;MLEAF=1.00;MQ=43.87;QD=28.10;SOR=0.846	GT:AD:DP:GQ:PL	1/1:0,54:54:99:2630,178,0
3R	28888354	.	G	A	486.77	.	AC=1;AF=0.500;AN=2;BaseQRankSum=1.054;ClippingRankSum=0.000;DP=54;ExcessHet=3.0103;FS=2.323;MLEAC=1;MLEAF=0.500;MQ=44.00;MQRankSum=0.000;QD=9.18;ReadPosRankSum=1.078;SOR=0.713	GT:AD:DP:GQ:PL	0/1:29,24:53:99:515,0,614
3R	28888590	.	T	G	628.77	.	AC=1;AF=0.500;AN=2;BaseQRankSum=-1.163;ClippingRankSum=0.000;DP=51;ExcessHet=3.0103;FS=0.000;MLEAC=1;MLEAF=0.500;MQ=43.73;MQRankSum=2.693;QD=12.33;ReadPosRankSum=0.038;SOR=0.760	GT:AD:DP:GQ:PL	0/1:22,29:51:99:657,0,802
3R	28888606	.	A	ATAGAT	757.73	.	AC=1;AF=0.500;AN=2;BaseQRankSum=-1.501;ClippingRankSum=0.000;DP=50;ExcessHet=3.0103;FS=0.000;MLEAC=1;MLEAF=0.500;MQ=43.73;MQRankSum=-2.721;QD=15.15;ReadPosRankSum=0.718;SOR=0.592	GT:AD:DP:GQ:PL	0/1:29,21:50:99:795,0,1103
3R	28888608	.	C	CGGAAA	781.73	.	AC=1;AF=0.500;AN=2;BaseQRankSum=-0.617;ClippingRankSum=0.000;DP=48;ExcessHet=3.0103;FS=0.000;MLEAC=1;MLEAF=0.500;MQ=43.72;MQRankSum=-2.629;QD=16.29;ReadPosRankSum=0.343;SOR=0.580	GT:AD:DP:GQ:PL	0/1:27,21:48:99:819,0,1100
3R	28888637	.	T	C	533.77	.	AC=1;AF=0.500;AN=2;BaseQRankSum=2.367;ClippingRankSum=0.000;DP=43;ExcessHet=3.0103;FS=0.000;MLEAC=1;MLEAF=0.500;MQ=43.75;MQRankSum=2.468;QD=12.41;ReadPosRankSum=-0.099;SOR=0.770	GT:AD:DP:GQ:PL	0/1:18,25:43:99:562,0,347
3R	28888670	.	T	G	1371.77	.	AC=2;AF=1.00;AN=2;DP=38;ExcessHet=3.0103;FS=0.000;MLEAC=2;MLEAF=1.00;MQ=43.85;QD=29.88;SOR=0.914	GT:AD:DP:GQ:PL	1/1:0,38:38:99:1400,114,0
3R	28888671	.	C	G	437.77	.	AC=1;AF=0.500;AN=2;BaseQRankSum=-0.887;ClippingRankSum=0.000;DP=36;ExcessHet=3.0103;FS=3.014;MLEAC=1;MLEAF=0.500;MQ=43.84;MQRankSum=1.738;QD=12.16;ReadPosRankSum=0.032;SOR=1.166	GT:AD:DP:GQ:PL	0/1:15,21:36:99:466,0,308
3R	28888797	.	A	T	415.77	.	AC=1;AF=0.500;AN=2;BaseQRankSum=-0.582;ClippingRankSum=0.000;DP=45;ExcessHet=3.0103;FS=6.267;MLEAC=1;MLEAF=0.500;MQ=43.44;MQRankSum=-3.746;QD=9.24;ReadPosRankSum=0.366;SOR=1.084	GT:AD:DP:GQ:PL	0/1:24,21:45:99:444,0,515
3R	28888801	.	C	T	1683.77	.	AC=2;AF=1.00;AN=2;DP=48;ExcessHet=3.0103;FS=0.000;MLEAC=2;MLEAF=1.00;MQ=43.47;QD=30.37;SOR=0.693	GT:AD:DP:GQ:PL	1/1:0,48:48:99:1712,144,0
3R	28888824	.	ATTTTAGATCTTATATAAAAGTAGAAAAGTTACTTTCCAAT	A	735.73	.	AC=1;AF=0.500;AN=2;BaseQRankSum=-0.208;ClippingRankSum=0.000;DP=53;ExcessHet=3.0103;FS=2.417;MLEAC=1;MLEAF=0.500;MQ=43.52;MQRankSum=-4.257;QD=13.88;ReadPosRankSum=0.816;SOR=0.519	GT:AD:DP:GQ:PL	0/1:32,21:53:99:773,0,1268
3R	28888845	.	T	C	518.77	.	AC=1;AF=0.500;AN=2;BaseQRankSum=-0.686;ClippingRankSum=0.000;DP=46;ExcessHet=3.0103;FS=2.569;MLEAC=1;MLEAF=0.500;MQ=43.45;MQRankSum=3.845;QD=11.28;ReadPosRankSum=2.426;SOR=1.084	GT:AD:DP:GQ:PL	0/1:21,25:46:99:547,0,794
3R	28888892	.	G	A	440.77	.	AC=1;AF=0.500;AN=2;BaseQRankSum=1.665;ClippingRankSum=0.000;DP=43;ExcessHet=3.0103;FS=4.388;MLEAC=1;MLEAF=0.500;MQ=43.41;MQRankSum=3.637;QD=10.25;ReadPosRankSum=1.422;SOR=1.286	GT:AD:DP:GQ:PL	0/1:21,22:43:99:469,0,452
3R	28888956	.	T	G	593.77	.	AC=1;AF=0.500;AN=2;BaseQRankSum=-1.776;ClippingRankSum=0.000;DP=44;ExcessHet=3.0103;FS=1.210;MLEAC=1;MLEAF=0.500;MQ=43.89;MQRankSum=1.926;QD=13.49;ReadPosRankSum=1.086;SOR=0.997	GT:AD:DP:GQ:PL	0/1:16,28:44:99:622,0,319
3R	28888977	.	T	C	1626.77	.	AC=2;AF=1.00;AN=2;DP=45;ExcessHet=3.0103;FS=0.000;MLEAC=2;MLEAF=1.00;MQ=43.96;QD=27.28;SOR=0.737	GT:AD:DP:GQ:PL	1/1:0,45:45:99:1655,135,0
3R	28889086	.	G	A	439.77	.	AC=1;AF=0.500;AN=2;BaseQRankSum=3.258;ClippingRankSum=0.000;DP=43;ExcessHet=3.0103;FS=11.766;MLEAC=1;MLEAF=0.500;MQ=43.86;MQRankSum=-1.706;QD=10.23;ReadPosRankSum=-0.409;SOR=1.870	GT:AD:DP:GQ:PL	0/1:21,22:43:99:468,0,445
3R	28889094	.	G	C	1617.77	.	AC=2;AF=1.00;AN=2;DP=46;ExcessHet=3.0103;FS=0.000;MLEAC=2;MLEAF=1.00;MQ=43.87;QD=29.87;SOR=1.085	GT:AD:DP:GQ:PL	1/1:0,46:46:99:1646,138,0
3R	28889142	.	G	C	1560.77	.	AC=2;AF=1.00;AN=2;DP=46;ExcessHet=3.0103;FS=0.000;MLEAC=2;MLEAF=1.00;MQ=43.87;QD=33.93;SOR=1.203	GT:AD:DP:GQ:PL	1/1:0,46:46:99:1589,138,0
3R	28889157	.	C	T	433.77	.	AC=1;AF=0.500;AN=2;BaseQRankSum=0.141;ClippingRankSum=0.000;DP=46;ExcessHet=3.0103;FS=1.169;MLEAC=1;MLEAF=0.500;MQ=43.87;MQRankSum=0.464;QD=9.43;ReadPosRankSum=-0.531;SOR=0.460	GT:AD:DP:GQ:PL	0/1:25,21:46:99:462,0,554
3R	28889298	.	G	A	444.77	.	AC=1;AF=0.500;AN=2;BaseQRankSum=2.873;ClippingRankSum=0.000;DP=53;ExcessHet=3.0103;FS=1.091;MLEAC=1;MLEAF=0.500;MQ=43.96;MQRankSum=0.929;QD=8.55;ReadPosRankSum=-0.911;SOR=0.519	GT:AD:DP:GQ:PL	0/1:29,23:52:99:473,0,611
3R	28889553	.	T	C	532.77	.	AC=1;AF=0.500;AN=2;BaseQRankSum=1.824;ClippingRankSum=0.000;DP=50;ExcessHet=3.0103;FS=1.117;MLEAC=1;MLEAF=0.500;MQ=43.96;MQRankSum=1.040;QD=10.66;ReadPosRankSum=-1.380;SOR=1.047	GT:AD:DP:GQ:PL	0/1:25,25:50:99:561,0,548
3R	28889758	.	G	T	436.77	.	AC=1;AF=0.500;AN=2;BaseQRankSum=1.255;ClippingRankSum=0.000;DP=40;ExcessHet=3.0103;FS=6.909;MLEAC=1;MLEAF=0.500;MQ=44.00;MQRankSum=0.000;QD=10.92;ReadPosRankSum=-0.238;SOR=0.174	GT:AD:DP:GQ:PL	0/1:19,21:40:99:465,0,397
3R	28889869	.	C	T	254.77	.	AC=1;AF=0.500;AN=2;BaseQRankSum=0.911;ClippingRankSum=0.000;DP=33;ExcessHet=3.0103;FS=0.000;MLEAC=1;MLEAF=0.500;MQ=44.00;MQRankSum=0.000;QD=7.72;ReadPosRankSum=-0.509;SOR=0.602	GT:AD:DP:GQ:PL	0/1:19,14:33:99:283,0,419
3R	28889901	.	C	G	206.77	.	AC=1;AF=0.500;AN=2;BaseQRankSum=0.233;ClippingRankSum=0.000;DP=31;ExcessHet=3.0103;FS=0.000;MLEAC=1;MLEAF=0.500;MQ=44.00;MQRankSum=0.000;QD=6.67;ReadPosRankSum=1.087;SOR=0.602	GT:AD:DP:GQ:PL	0/1:19,12:31:99:235,0,416
3R	28890116	.	T	G	220.77	.	AC=1;AF=0.500;AN=2;BaseQRankSum=-0.711;ClippingRankSum=0.000;DP=39;ExcessHet=3.0103;FS=0.000;MLEAC=1;MLEAF=0.500;MQ=43.88;MQRankSum=-1.837;QD=5.81;ReadPosRankSum=0.624;SOR=0.693	GT:AD:DP:GQ:PL	0/1:24,14:38:99:249,0,547
3R	28890211	.	C	T	566.77	.	AC=1;AF=0.500;AN=2;BaseQRankSum=-0.037;ClippingRankSum=0.000;DP=53;ExcessHet=3.0103;FS=1.186;MLEAC=1;MLEAF=0.500;MQ=43.80;MQRankSum=-2.180;QD=10.69;ReadPosRankSum=1.766;SOR=1.061	GT:AD:DP:GQ:PL	0/1:25,28:53:99:595,0,519
3R	28890235	.	C	T	620.77	.	AC=1;AF=0.500;AN=2;BaseQRankSum=0.574;ClippingRankSum=0.000;DP=56;ExcessHet=3.0103;FS=2.515;MLEAC=1;MLEAF=0.500;MQ=43.73;MQRankSum=-2.144;QD=11.09;ReadPosRankSum=0.111;SOR=1.105	GT:AD:DP:GQ:PL	0/1:26,30:56:99:649,0,540
3R	28890299	.	T	A	657.77	.	AC=1;AF=0.500;AN=2;BaseQRankSum=1.275;ClippingRankSum=0.000;DP=58;ExcessHet=3.0103;FS=2.392;MLEAC=1;MLEAF=0.500;MQ=43.56;MQRankSum=-2.777;QD=11.34;ReadPosRankSum=-0.192;SOR=0.350	GT:AD:DP:GQ:PL	0/1:29,29:58:99:686,0,632
3R	28890315	.	C	T	537.77	.	AC=1;AF=0.500;AN=2;BaseQRankSum=3.359;ClippingRankSum=0.000;DP=54;ExcessHet=3.0103;FS=8.109;MLEAC=1;MLEAF=0.500;MQ=43.53;MQRankSum=-2.893;QD=9.96;ReadPosRankSum=-0.732;SOR=0.162	GT:AD:DP:GQ:PL	0/1:28,26:54:99:566,0,537
3R	28890359	.	T	C	601.77	.	AC=1;AF=0.500;AN=2;BaseQRankSum=-3.639;ClippingRankSum=0.000;DP=58;ExcessHet=3.0103;FS=12.041;MLEAC=1;MLEAF=0.500;MQ=43.65;MQRankSum=-2.382;QD=10.38;ReadPosRankSum=-0.078;SOR=0.651	GT:AD:DP:GQ:PL	0/1:30,28:58:99:630,0,666
3R	28890377	.	C	G	588.77	.	AC=1;AF=0.500;AN=2;BaseQRankSum=0.180;ClippingRankSum=0.000;DP=56;ExcessHet=3.0103;FS=15.018;MLEAC=1;MLEAF=0.500;MQ=43.76;MQRankSum=-2.037;QD=10.51;ReadPosRankSum=-0.271;SOR=1.174	GT:AD:DP:GQ:PL	0/1:28,28:56:99:617,0,563
3R	28890421	.	A	G	456.77	.	AC=1;AF=0.500;AN=2;BaseQRankSum=2.976;ClippingRankSum=0.000;DP=56;ExcessHet=3.0103;FS=7.705;MLEAC=1;MLEAF=0.500;MQ=43.76;MQRankSum=-3.057;QD=8.16;ReadPosRankSum=0.962;SOR=1.739	GT:AD:DP:GQ:PL	0/1:33,23:56:99:485,0,723
3R	28890468	.	C	T	488.77	.	AC=1;AF=0.500;AN=2;BaseQRankSum=3.510;ClippingRankSum=0.000;DP=62;ExcessHet=3.0103;FS=0.996;MLEAC=1;MLEAF=0.500;MQ=43.04;MQRankSum=-4.295;QD=8.01;ReadPosRankSum=-1.947;SOR=0.941	GT:AD:DP:GQ:PL	0/1:36,25:61:99:517,0,778
3R	28890495	.	G	A	608.77	.	AC=1;AF=0.500;AN=2;BaseQRankSum=2.524;ClippingRankSum=0.000;DP=52;ExcessHet=3.0103;FS=2.501;MLEAC=1;MLEAF=0.500;MQ=42.79;MQRankSum=-5.589;QD=11.71;ReadPosRankSum=-1.858;SOR=1.179	GT:AD:DP:GQ:PL	0/1:34,18:52:99:637,0,1343
3R	28890502	.	G	GTTTTGAATGGGTATATCCCGATACCGCAGA	948.73	.	AC=1;AF=0.500;AN=2;BaseQRankSum=0.227;ClippingRankSum=0.000;DP=51;ExcessHet=3.0103;FS=1.131;MLEAC=1;MLEAF=0.500;MQ=42.77;MQRankSum=-5.766;QD=18.60;ReadPosRankSum=-2.050;SOR=0.922	GT:AD:DP:GQ:PL	0/1:34,17:51:99:986,0,1347
3R	28890528	.	A	G	843.77	.	AC=1;AF=0.500;AN=2;BaseQRankSum=-2.788;ClippingRankSum=0.000;DP=59;ExcessHet=3.0103;FS=3.735;MLEAC=1;MLEAF=0.500;MQ=42.80;MQRankSum=-5.743;QD=14.30;ReadPosRankSum=-2.837;SOR=0.315	GT:AD:DP:GQ:PL	0/1:35,24:59:99:872,0,1424
3R	28890538	.	T	A	815.77	.	AC=1;AF=0.500;AN=2;BaseQRankSum=-2.823;ClippingRankSum=0.000;DP=59;ExcessHet=3.0103;FS=3.753;MLEAC=1;MLEAF=0.500;MQ=42.85;MQRankSum=-5.718;QD=13.83;ReadPosRankSum=-1.356;SOR=0.469	GT:AD:DP:GQ:PL	0/1:36,23:59:99:844,0,1468
3R	28890563	.	G	A	624.77	.	AC=1;AF=0.500;AN=2;BaseQRankSum=2.534;ClippingRankSum=0.000;DP=52;ExcessHet=3.0103;FS=0.000;MLEAC=1;MLEAF=0.500;MQ=43.38;MQRankSum=-4.368;QD=12.01;ReadPosRankSum=1.547;SOR=0.704	GT:AD:DP:GQ:PL	0/1:32,20:52:99:653,0,1275
3R	28890635	.	C	T	682.77	.	AC=1;AF=0.500;AN=2;BaseQRankSum=2.430;ClippingRankSum=0.000;DP=54;ExcessHet=3.0103;FS=4.003;MLEAC=1;MLEAF=0.500;MQ=43.24;MQRankSum=-2.778;QD=12.64;ReadPosRankSum=-1.032;SOR=0.277	GT:AD:DP:GQ:PL	0/1:23,31:54:99:711,0,468
3R	28890661	.	A	G	1092.77	.	AC=1;AF=0.500;AN=2;BaseQRankSum=-1.909;ClippingRankSum=0.000;DP=55;ExcessHet=3.0103;FS=3.840;MLEAC=1;MLEAF=0.500;MQ=43.12;MQRankSum=-3.249;QD=19.87;ReadPosRankSum=0.767;SOR=0.301	GT:AD:DP:GQ:PL	0/1:26,29:55:99:1121,0,1023
3R	28890667	.	C	T	1128.77	.	AC=1;AF=0.500;AN=2;BaseQRankSum=0.436;ClippingRankSum=0.000;DP=57;ExcessHet=3.0103;FS=2.245;MLEAC=1;MLEAF=0.500;MQ=43.15;MQRankSum=-3.362;QD=19.80;ReadPosRankSum=1.238;SOR=0.409	GT:AD:DP:GQ:PL	0/1:28,29:57:99:1157,0,1127
3R	28890675	.	C	T	1082.77	.	AC=1;AF=0.500;AN=2;BaseQRankSum=0.623;ClippingRankSum=0.000;DP=57;ExcessHet=3.0103;FS=3.679;MLEAC=1;MLEAF=0.500;MQ=43.15;MQRankSum=-3.483;QD=19.00;ReadPosRankSum=1.964;SOR=0.336	GT:AD:DP:GQ:PL	0/1:29,28:57:99:1111,0,1172
3R	28890677	.	T	A	1085.77	.	AC=1;AF=0.500;AN=2;BaseQRankSum=-0.379;ClippingRankSum=0.000;DP=58;ExcessHet=3.0103;FS=3.679;MLEAC=1;MLEAF=0.500;MQ=43.16;MQRankSum=-3.417;QD=18.72;ReadPosRankSum=1.657;SOR=0.430	GT:AD:DP:GQ:PL	0/1:29,29:58:99:1114,0,1130
3R	28890687	.	A	AG	2051.73	.	AC=2;AF=1.00;AN=2;DP=59;ExcessHet=3.0103;FS=0.000;MLEAC=2;MLEAF=1.00;MQ=43.13;QD=32.16;SOR=0.960	GT:AD:DP:GQ:PL	1/1:0,57:57:99:2089,171,0
3R	28890771	.	C	T	462.77	.	AC=1;AF=0.500;AN=2;BaseQRankSum=3.454;ClippingRankSum=0.000;DP=52;ExcessHet=3.0103;FS=10.399;MLEAC=1;MLEAF=0.500;MQ=43.80;MQRankSum=-1.640;QD=8.90;ReadPosRankSum=-0.816;SOR=1.144	GT:AD:DP:GQ:PL	0/1:30,22:52:99:491,0,646
3R	28890854	.	C	A	543.77	.	AC=1;AF=0.500;AN=2;BaseQRankSum=-0.065;ClippingRankSum=0.000;DP=43;ExcessHet=3.0103;FS=4.566;MLEAC=1;MLEAF=0.500;MQ=44.00;MQRankSum=0.000;QD=12.65;ReadPosRankSum=1.372;SOR=0.514	GT:AD:DP:GQ:PL	0/1:17,26:43:99:572,0,302
3R	28891328	.	C	A	367.77	.	AC=1;AF=0.500;AN=2;BaseQRankSum=0.506;ClippingRankSum=0.000;DP=42;ExcessHet=3.0103;FS=2.652;MLEAC=1;MLEAF=0.500;MQ=44.00;MQRankSum=0.000;QD=8.76;ReadPosRankSum=-0.142;SOR=1.161	GT:AD:DP:GQ:PL	0/1:22,20:42:99:396,0,427
3R	28891534	.	G	A	587.77	.	AC=1;AF=0.500;AN=2;BaseQRankSum=4.282;ClippingRankSum=0.000;DP=54;ExcessHet=3.0103;FS=1.067;MLEAC=1;MLEAF=0.500;MQ=43.96;MQRankSum=-0.963;QD=10.88;ReadPosRankSum=0.876;SOR=1.018	GT:AD:DP:GQ:PL	0/1:27,27:54:99:616,0,576
3R	28891568	.	G	A	503.77	.	AC=1;AF=0.500;AN=2;BaseQRankSum=2.089;ClippingRankSum=0.000;DP=50;ExcessHet=3.0103;FS=1.101;MLEAC=1;MLEAF=0.500;MQ=43.96;MQRankSum=-0.980;QD=10.28;ReadPosRankSum=1.262;SOR=0.957	GT:AD:DP:GQ:PL	0/1:25,24:49:99:532,0,542
3R	28891638	.	A	G	276.77	.	AC=1;AF=0.500;AN=2;BaseQRankSum=0.460;ClippingRankSum=0.000;DP=46;ExcessHet=3.0103;FS=2.660;MLEAC=1;MLEAF=0.500;MQ=44.00;MQRankSum=0.000;QD=6.15;ReadPosRankSum=0.640;SOR=0.807	GT:AD:DP:GQ:PL	0/1:29,16:45:99:305,0,660
3R	28891777	.	C	T	346.77	.	AC=1;AF=0.500;AN=2;BaseQRankSum=-1.233;ClippingRankSum=0.000;DP=38;ExcessHet=3.0103;FS=4.536;MLEAC=1;MLEAF=0.500;MQ=44.00;MQRankSum=0.000;QD=9.13;ReadPosRankSum=0.699;SOR=1.080	GT:AD:DP:GQ:PL	0/1:20,18:38:99:375,0,471
3R	28892027	.	G	A	315.77	.	AC=1;AF=0.500;AN=2;BaseQRankSum=3.208;ClippingRankSum=0.000;DP=38;ExcessHet=3.0103;FS=1.257;MLEAC=1;MLEAF=0.500;MQ=43.92;MQRankSum=0.927;QD=8.53;ReadPosRankSum=-0.378;SOR=0.498	GT:AD:DP:GQ:PL	0/1:21,16:37:99:344,0,473
3R	28892118	.	C	A	383.77	.	AC=1;AF=0.500;AN=2;BaseQRankSum=2.684;ClippingRankSum=0.000;DP=35;ExcessHet=3.0103;FS=0.000;MLEAC=1;MLEAF=0.500;MQ=43.92;MQRankSum=1.147;QD=10.96;ReadPosRankSum=-1.660;SOR=0.573	GT:AD:DP:GQ:PL	0/1:16,19:35:99:412,0,317
3R	28892159	.	C	A	460.77	.	AC=1;AF=0.500;AN=2;BaseQRankSum=0.919;ClippingRankSum=0.000;DP=42;ExcessHet=3.0103;FS=1.218;MLEAC=1;MLEAF=0.500;MQ=43.93;MQRankSum=1.148;QD=10.97;ReadPosRankSum=-1.122;SOR=1.051	GT:AD:DP:GQ:PL	0/1:19,23:42:99:489,0,332
3R	28892481	.	GCTGTTTGC	G	910.73	.	AC=1;AF=0.500;AN=2;BaseQRankSum=-0.414;ClippingRankSum=0.000;DP=57;ExcessHet=3.0103;FS=1.050;MLEAC=1;MLEAF=0.500;MQ=45.12;MQRankSum=2.174;QD=16.87;ReadPosRankSum=-1.362;SOR=0.609	GT:AD:DP:GQ:PL	0/1:29,25:54:99:948,0,1557
3R	28892784	.	C	T	378.77	.	AC=1;AF=0.500;AN=2;BaseQRankSum=-2.182;ClippingRankSum=0.000;DP=53;ExcessHet=3.0103;FS=2.381;MLEAC=1;MLEAF=0.500;MQ=44.00;MQRankSum=0.000;QD=7.43;ReadPosRankSum=-1.334;SOR=0.585	GT:AD:DP:GQ:PL	0/1:30,21:51:99:407,0,688
3R	28892814	.	T	A	385.77	.	AC=1;AF=0.500;AN=2;BaseQRankSum=-1.587;ClippingRankSum=0.000;DP=55;ExcessHet=3.0103;FS=2.374;MLEAC=1;MLEAF=0.500;MQ=44.00;MQRankSum=0.000;QD=7.14;ReadPosRankSum=-1.145;SOR=0.561	GT:AD:DP:GQ:PL	0/1:33,21:54:99:414,0,756
3R	28892864	.	C	A	508.77	.	AC=1;AF=0.500;AN=2;BaseQRankSum=1.208;ClippingRankSum=0.000;DP=39;ExcessHet=3.0103;FS=2.984;MLEAC=1;MLEAF=0.500;MQ=43.95;MQRankSum=0.818;QD=13.39;ReadPosRankSum=0.881;SOR=0.784	GT:AD:DP:GQ:PL	0/1:24,14:38:99:537,0,1089
3R	28892866	.	T	G	508.77	.	AC=1;AF=0.500;AN=2;BaseQRankSum=-1.435;ClippingRankSum=0.000;DP=40;ExcessHet=3.0103;FS=2.795;MLEAC=1;MLEAF=0.500;MQ=43.95;MQRankSum=0.843;QD=13.05;ReadPosRankSum=-0.018;SOR=0.590	GT:AD:DP:GQ:PL	0/1:24,15:39:99:537,0,1089
3R	28893176	.	A	G	426.77	.	AC=1;AF=0.500;AN=2;BaseQRankSum=-3.416;ClippingRankSum=0.000;DP=42;ExcessHet=3.0103;FS=0.000;MLEAC=1;MLEAF=0.500;MQ=44.00;MQRankSum=0.000;QD=10.16;ReadPosRankSum=-1.785;SOR=0.874	GT:AD:DP:GQ:PL	0/1:20,22:42:99:455,0,437
3R	28893494	.	G	C	381.77	.	AC=1;AF=0.500;AN=2;BaseQRankSum=-0.478;ClippingRankSum=0.000;DP=46;ExcessHet=3.0103;FS=2.595;MLEAC=1;MLEAF=0.500;MQ=43.91;MQRankSum=-1.599;QD=8.30;ReadPosRankSum=0.146;SOR=0.368	GT:AD:DP:GQ:PL	0/1:26,20:46:99:410,0,564
3R	28893580	.	A	T	422.77	.	AC=1;AF=0.500;AN=2;BaseQRankSum=-3.721;ClippingRankSum=0.000;DP=40;ExcessHet=3.0103;FS=1.239;MLEAC=1;MLEAF=0.500;MQ=43.90;MQRankSum=0.108;QD=10.57;ReadPosRankSum=0.349;SOR=0.923	GT:AD:DP:GQ:PL	0/1:19,21:40:99:451,0,420
3R	28893666	.	G	A	414.77	.	AC=1;AF=0.500;AN=2;BaseQRankSum=1.006;ClippingRankSum=0.000;DP=33;ExcessHet=3.0103;FS=3.412;MLEAC=1;MLEAF=0.500;MQ=43.94;MQRankSum=-0.744;QD=12.57;ReadPosRankSum=-0.483;SOR=0.244	GT:AD:DP:GQ:PL	0/1:13,20:33:99:443,0,210
3R	28893817	.	C	A	249.77	.	AC=1;AF=0.500;AN=2;BaseQRankSum=0.147;ClippingRankSum=0.000;DP=37;ExcessHet=3.0103;FS=1.320;MLEAC=1;MLEAF=0.500;MQ=43.74;MQRankSum=-1.057;QD=6.75;ReadPosRankSum=1.599;SOR=0.999	GT:AD:DP:GQ:PL	0/1:23,14:37:99:278,0,503
3R	28893899	.	T	C	465.77	.	AC=1;AF=0.500;AN=2;BaseQRankSum=-0.010;ClippingRankSum=0.000;DP=49;ExcessHet=3.0103;FS=2.460;MLEAC=1;MLEAF=0.500;MQ=44.00;MQRankSum=0.000;QD=9.51;ReadPosRankSum=1.333;SOR=1.179	GT:AD:DP:GQ:PL	0/1:26,23:49:99:494,0,583
3R	28893951	.	T	C	1242.77	.	AC=2;AF=1.00;AN=2;DP=47;ExcessHet=3.0103;FS=0.000;MLEAC=2;MLEAF=1.00;MQ=44.00;QD=26.44;SOR=0.919	GT:AD:DP:GQ:PL	1/1:0,47:47:99:1271,141,0
3R	28894019	.	C	A	1180.77	.	AC=2;AF=1.00;AN=2;DP=44;ExcessHet=3.0103;FS=0.000;MLEAC=2;MLEAF=1.00;MQ=44.00;QD=26.84;SOR=1.508	GT:AD:DP:GQ:PL	1/1:0,44:44:99:1209,132,0
3R	28894169	.	C	A	1119.77	.	AC=2;AF=1.00;AN=2;DP=42;ExcessHet=3.0103;FS=0.000;MLEAC=2;MLEAF=1.00;MQ=44.00;QD=27.31;SOR=0.843	GT:AD:DP:GQ:PL	1/1:0,41:41:99:1148,123,0
3R	28894546	.	A	G	462.77	.	AC=1;AF=0.500;AN=2;BaseQRankSum=3.579;ClippingRankSum=0.000;DP=43;ExcessHet=3.0103;FS=0.000;MLEAC=1;MLEAF=0.500;MQ=44.00;MQRankSum=0.000;QD=11.02;ReadPosRankSum=-0.458;SOR=0.708	GT:AD:DP:GQ:PL	0/1:21,21:42:99:491,0,433
3R	28894593	.	T	G	998.77	.	AC=1;AF=0.500;AN=2;BaseQRankSum=-0.266;ClippingRankSum=0.000;DP=40;ExcessHet=3.0103;FS=9.804;MLEAC=1;MLEAF=0.500;MQ=44.00;MQRankSum=0.000;QD=24.97;ReadPosRankSum=-0.162;SOR=0.685	GT:AD:DP:GQ:PL	0/1:14,26:40:99:1027,0,546
3R	28894594	.	C	G	998.77	.	AC=1;AF=0.500;AN=2;BaseQRankSum=0.769;ClippingRankSum=0.000;DP=40;ExcessHet=3.0103;FS=9.804;MLEAC=1;MLEAF=0.500;MQ=44.00;MQRankSum=0.000;QD=24.97;ReadPosRankSum=-1.231;SOR=0.685	GT:AD:DP:GQ:PL	0/1:14,26:40:99:1027,0,546
3R	28894702	.	G	A	542.77	.	AC=1;AF=0.500;AN=2;BaseQRankSum=-0.785;ClippingRankSum=0.000;DP=40;ExcessHet=3.0103;FS=0.000;MLEAC=1;MLEAF=0.500;MQ=44.00;MQRankSum=0.000;QD=13.57;ReadPosRankSum=-0.851;SOR=0.711	GT:AD:DP:GQ:PL	0/1:15,25:40:99:571,0,301
3R	28894841	.	A	G	158.77	.	AC=1;AF=0.500;AN=2;BaseQRankSum=-0.697;ClippingRankSum=0.000;DP=31;ExcessHet=3.0103;FS=9.731;MLEAC=1;MLEAF=0.500;MQ=44.00;MQRankSum=0.000;QD=5.12;ReadPosRankSum=-0.798;SOR=2.760	GT:AD:DP:GQ:PL	0/1:21,10:31:99:187,0,502
3R	28895109	.	T	C	257.77	.	AC=1;AF=0.500;AN=2;BaseQRankSum=1.634;ClippingRankSum=0.000;DP=39;ExcessHet=3.0103;FS=0.000;MLEAC=1;MLEAF=0.500;MQ=44.00;MQRankSum=0.000;QD=6.61;ReadPosRankSum=0.929;SOR=0.519	GT:AD:DP:GQ:PL	0/1:24,15:39:99:286,0,517
3R	28895274	.	ATTT	A,AT	1287.73	.	AC=1,1;AF=0.500,0.500;AN=2;DP=41;ExcessHet=3.0103;FS=0.000;MLEAC=1,1;MLEAF=0.500,0.500;MQ=45.34;QD=24.83;SOR=0.693	GT:AD:DP:GQ:PL	1/2:0,19,13:32:99:1325,279,185,393,0,298
3R	28895293	.	A	ATATCTATATG	1726.73	.	AC=2;AF=1.00;AN=2;DP=36;ExcessHet=3.0103;FS=0.000;MLEAC=2;MLEAF=1.00;MQ=45.52;QD=30.88;SOR=0.927	GT:AD:DP:GQ:PL	1/1:0,36:36:99:1764,120,0
3R	28895386	.	C	T	370.77	.	AC=1;AF=0.500;AN=2;BaseQRankSum=1.344;ClippingRankSum=0.000;DP=47;ExcessHet=3.0103;FS=17.663;MLEAC=1;MLEAF=0.500;MQ=44.15;MQRankSum=0.512;QD=7.89;ReadPosRankSum=0.071;SOR=1.885	GT:AD:DP:GQ:PL	0/1:28,19:47:99:399,0,603
3R	28895501	.	A	C	587.77	.	AC=1;AF=0.500;AN=2;BaseQRankSum=-1.278;ClippingRankSum=0.000;DP=53;ExcessHet=3.0103;FS=2.323;MLEAC=1;MLEAF=0.500;MQ=43.96;MQRankSum=-0.872;QD=11.09;ReadPosRankSum=1.613;SOR=0.793	GT:AD:DP:GQ:PL	0/1:24,29:53:99:616,0,487
3R	28895580	.	T	C	1375.77	.	AC=2;AF=1.00;AN=2;DP=52;ExcessHet=3.0103;FS=0.000;MLEAC=2;MLEAF=1.00;MQ=44.00;QD=26.98;SOR=1.094	GT:AD:DP:GQ:PL	1/1:0,51:51:99:1404,153,0
3R	28895657	.	T	C	1113.77	.	AC=2;AF=1.00;AN=2;DP=42;ExcessHet=3.0103;FS=0.000;MLEAC=2;MLEAF=1.00;MQ=44.00;QD=26.52;SOR=1.005	GT:AD:DP:GQ:PL	1/1:0,42:42:99:1142,126,0
3R	28895699	.	G	A	417.77	.	AC=1;AF=0.500;AN=2;BaseQRankSum=1.414;ClippingRankSum=0.000;DP=50;ExcessHet=3.0103;FS=4.055;MLEAC=1;MLEAF=0.500;MQ=44.00;MQRankSum=0.000;QD=8.36;ReadPosRankSum=1.021;SOR=0.934	GT:AD:DP:GQ:PL	0/1:28,22:50:99:446,0,610
3R	28895723	.	T	A	505.77	.	AC=1;AF=0.500;AN=2;BaseQRankSum=0.786;ClippingRankSum=0.000;DP=57;ExcessHet=3.0103;FS=3.720;MLEAC=1;MLEAF=0.500;MQ=44.00;MQRankSum=0.000;QD=8.87;ReadPosRankSum=0.627;SOR=1.067	GT:AD:DP:GQ:PL	0/1:32,25:57:99:534,0,740
3R	28895755	.	T	A	906.77	.	AC=1;AF=0.500;AN=2;BaseQRankSum=0.260;ClippingRankSum=0.000;DP=54;ExcessHet=3.0103;FS=1.022;MLEAC=1;MLEAF=0.500;MQ=43.96;MQRankSum=-1.040;QD=16.79;ReadPosRankSum=-0.729;SOR=0.864	GT:AD:DP:GQ:PL	0/1:29,25:54:99:935,0,1170
3R	28895757	.	G	T	906.77	.	AC=1;AF=0.500;AN=2;BaseQRankSum=1.520;ClippingRankSum=0.000;DP=54;ExcessHet=3.0103;FS=1.021;MLEAC=1;MLEAF=0.500;MQ=43.93;MQRankSum=-0.133;QD=16.79;ReadPosRankSum=-0.427;SOR=0.859	GT:AD:DP:GQ:PL	0/1:30,24:54:99:935,0,1170
3R	28895778	.	A	G	804.77	.	AC=1;AF=0.500;AN=2;BaseQRankSum=-2.653;ClippingRankSum=0.000;DP=55;ExcessHet=3.0103;FS=1.050;MLEAC=1;MLEAF=0.500;MQ=43.93;MQRankSum=-0.210;QD=14.63;ReadPosRankSum=-0.852;SOR=0.963	GT:AD:DP:GQ:PL	0/1:32,23:55:99:833,0,1254
3R	28895779	.	T	A	700.77	.	AC=1;AF=0.500;AN=2;BaseQRankSum=-0.412;ClippingRankSum=0.000;DP=55;ExcessHet=3.0103;FS=1.050;MLEAC=1;MLEAF=0.500;MQ=43.93;MQRankSum=0.263;QD=12.74;ReadPosRankSum=0.879;SOR=0.481	GT:AD:DP:GQ:PL	0/1:23,32:55:99:729,0,868
3R	28895805	.	T	A	1590.77	.	AC=2;AF=1.00;AN=2;DP=58;ExcessHet=3.0103;FS=0.000;MLEAC=2;MLEAF=1.00;MQ=43.93;QD=27.43;SOR=0.693	GT:AD:DP:GQ:PL	1/1:0,58:58:99:1619,174,0
3R	28895854	.	T	A	495.77	.	AC=1;AF=0.500;AN=2;BaseQRankSum=1.719;ClippingRankSum=0.000;DP=44;ExcessHet=3.0103;FS=2.619;MLEAC=1;MLEAF=0.500;MQ=43.91;MQRankSum=0.201;QD=11.53;ReadPosRankSum=0.886;SOR=0.988	GT:AD:DP:GQ:PL	0/1:19,24:43:99:524,0,398
3R	28895858	.	A	G	1588.77	.	AC=2;AF=1.00;AN=2;DP=44;ExcessHet=3.0103;FS=0.000;MLEAC=2;MLEAF=1.00;MQ=43.91;QD=31.00;SOR=0.784	GT:AD:DP:GQ:PL	1/1:0,44:44:99:1617,135,0
3R	28895872	.	C	G	305.77	.	AC=1;AF=0.500;AN=2;BaseQRankSum=-1.203;ClippingRankSum=0.000;DP=44;ExcessHet=3.0103;FS=2.661;MLEAC=1;MLEAF=0.500;MQ=43.91;MQRankSum=-0.232;QD=6.95;ReadPosRankSum=1.350;SOR=0.350	GT:AD:DP:GQ:PL	0/1:26,18:44:99:334,0,532
3R	28895905	.	CT	C	209.73	.	AC=1;AF=0.500;AN=2;BaseQRankSum=0.790;ClippingRankSum=0.000;DP=46;ExcessHet=3.0103;FS=2.727;MLEAC=1;MLEAF=0.500;MQ=43.96;MQRankSum=0.000;QD=4.66;ReadPosRankSum=2.171;SOR=0.336	GT:AD:DP:GQ:PL	0/1:29,16:45:99:247,0,572
3R	28896021	.	C	T	501.77	.	AC=1;AF=0.500;AN=2;BaseQRankSum=3.113;ClippingRankSum=0.000;DP=48;ExcessHet=3.0103;FS=1.134;MLEAC=1;MLEAF=0.500;MQ=43.96;MQRankSum=-0.958;QD=10.45;ReadPosRankSum=-2.151;SOR=1.058	GT:AD:DP:GQ:PL	0/1:24,24:48:99:530,0,473
3R	28896050	.	GAGTTTTGTGT	G	904.73	.	AC=1;AF=0.500;AN=2;BaseQRankSum=-0.178;ClippingRankSum=0.000;DP=47;ExcessHet=3.0103;FS=2.687;MLEAC=1;MLEAF=0.500;MQ=43.96;MQRankSum=1.088;QD=19.67;ReadPosRankSum=2.146;SOR=0.361	GT:AD:DP:GQ:PL	0/1:22,24:46:99:942,0,840
3R	28896111	.	A	G	864.77	.	AC=2;AF=1.00;AN=2;DP=33;ExcessHet=3.0103;FS=0.000;MLEAC=2;MLEAF=1.00;MQ=44.00;QD=26.21;SOR=0.880	GT:AD:DP:GQ:PL	1/1:0,33:33:99:893,99,0
3R	28896177	.	G	C	309.77	.	AC=1;AF=0.500;AN=2;BaseQRankSum=0.760;ClippingRankSum=0.000;DP=38;ExcessHet=3.0103;FS=0.000;MLEAC=1;MLEAF=0.500;MQ=44.00;MQRankSum=0.000;QD=8.15;ReadPosRankSum=0.704;SOR=0.540	GT:AD:DP:GQ:PL	0/1:22,16:38:99:338,0,484
3R	28896236	.	C	G	270.77	.	AC=1;AF=0.500;AN=2;BaseQRankSum=1.023;ClippingRankSum=0.000;DP=35;ExcessHet=3.0103;FS=0.000;MLEAC=1;MLEAF=0.500;MQ=44.00;MQRankSum=0.000;QD=7.74;ReadPosRankSum=-0.573;SOR=0.521	GT:AD:DP:GQ:PL	0/1:21,14:35:99:299,0,478
3R	28896271	.	GA	G,GAA	533.73	.	AC=1,1;AF=0.500,0.500;AN=2;DP=41;ExcessHet=3.0103;FS=0.000;MLEAC=1,1;MLEAF=0.500,0.500;MQ=44.00;QD=15.70;SOR=1.085	GT:AD:DP:GQ:PL	1/2:0,23,11:34:99:571,214,283,444,0,578
3R	28896340	.	T	G	1063.77	.	AC=2;AF=1.00;AN=2;BaseQRankSum=1.794;ClippingRankSum=0.000;DP=41;ExcessHet=3.0103;FS=0.000;MLEAC=2;MLEAF=1.00;MQ=43.95;MQRankSum=6.483;QD=25.95;ReadPosRankSum=0.381;SOR=0.368	GT:AD:DP:GQ:PL	1/1:1,40:41:99:1092,113,0
3R	28896399	.	C	A	1262.77	.	AC=2;AF=1.00;AN=2;DP=45;ExcessHet=3.0103;FS=0.000;MLEAC=2;MLEAF=1.00;MQ=44.00;QD=28.06;SOR=0.829	GT:AD:DP:GQ:PL	1/1:0,45:45:99:1291,135,0
```
