## Supplementary material for "The *Tofu* mutation restores female fertility to *Drosophila* with a null *BEAF* mutation": VCF file S2: fileS2_npnpdm6.raw.snps.indels.vcf (part 160 of 191)

```
3R	28896493	.	G	A	1088.77	.	AC=2;AF=1.00;AN=2;DP=40;ExcessHet=3.0103;FS=0.000;MLEAC=2;MLEAF=1.00;MQ=44.00;QD=27.22;SOR=0.902	GT:AD:DP:GQ:PL	1/1:0,40:40:99:1117,120,0
3R	28896556	.	C	A	538.77	.	AC=1;AF=0.500;AN=2;BaseQRankSum=-0.172;ClippingRankSum=0.000;DP=46;ExcessHet=3.0103;FS=1.178;MLEAC=1;MLEAF=0.500;MQ=44.00;MQRankSum=0.000;QD=11.71;ReadPosRankSum=1.191;SOR=0.471	GT:AD:DP:GQ:PL	0/1:21,25:46:99:567,0,472
3R	28896612	.	G	A	381.77	.	AC=1;AF=0.500;AN=2;BaseQRankSum=-1.290;ClippingRankSum=0.000;DP=47;ExcessHet=3.0103;FS=8.187;MLEAC=1;MLEAF=0.500;MQ=44.00;MQRankSum=0.000;QD=8.12;ReadPosRankSum=1.808;SOR=1.698	GT:AD:DP:GQ:PL	0/1:27,20:47:99:410,0,607
3R	28896694	.	G	C	403.77	.	AC=1;AF=0.500;AN=2;BaseQRankSum=-2.756;ClippingRankSum=0.000;DP=47;ExcessHet=3.0103;FS=1.113;MLEAC=1;MLEAF=0.500;MQ=43.96;MQRankSum=-1.070;QD=8.59;ReadPosRankSum=-0.684;SOR=0.512	GT:AD:DP:GQ:PL	0/1:26,21:47:99:432,0,581
3R	28896759	.	T	G	1293.77	.	AC=2;AF=1.00;AN=2;DP=49;ExcessHet=3.0103;FS=0.000;MLEAC=2;MLEAF=1.00;MQ=43.70;QD=26.40;SOR=1.473	GT:AD:DP:GQ:PL	1/1:0,49:49:99:1322,146,0
3R	28896854	.	C	T	1689.77	.	AC=2;AF=1.00;AN=2;DP=46;ExcessHet=3.0103;FS=0.000;MLEAC=2;MLEAF=1.00;MQ=44.00;QD=34.80;SOR=0.829	GT:AD:DP:GQ:PL	1/1:0,45:45:99:1718,135,0
3R	28896859	.	T	A	621.77	.	AC=1;AF=0.500;AN=2;BaseQRankSum=0.052;ClippingRankSum=0.000;DP=45;ExcessHet=3.0103;FS=0.000;MLEAC=1;MLEAF=0.500;MQ=44.00;MQRankSum=0.000;QD=14.13;ReadPosRankSum=0.590;SOR=0.772	GT:AD:DP:GQ:PL	0/1:15,29:44:99:650,0,253
3R	28897302	.	T	C	1118.77	.	AC=2;AF=1.00;AN=2;DP=44;ExcessHet=3.0103;FS=0.000;MLEAC=2;MLEAF=1.00;MQ=43.96;QD=25.43;SOR=1.230	GT:AD:DP:GQ:PL	1/1:0,44:44:99:1147,130,0
3R	28897441	.	T	C	273.77	.	AC=1;AF=0.500;AN=2;BaseQRankSum=-0.272;ClippingRankSum=0.000;DP=47;ExcessHet=3.0103;FS=0.000;MLEAC=1;MLEAF=0.500;MQ=43.92;MQRankSum=-1.958;QD=5.82;ReadPosRankSum=0.347;SOR=0.634	GT:AD:DP:GQ:PL	0/1:31,16:47:99:302,0,695
3R	28897468	.	A	C	843.77	.	AC=1;AF=0.500;AN=2;BaseQRankSum=-0.973;ClippingRankSum=0.000;DP=47;ExcessHet=3.0103;FS=1.133;MLEAC=1;MLEAF=0.500;MQ=43.92;MQRankSum=-1.494;QD=17.95;ReadPosRankSum=-0.825;SOR=0.990	GT:AD:DP:GQ:PL	0/1:25,22:47:99:872,0,1165
3R	28897470	.	T	C	843.77	.	AC=1;AF=0.500;AN=2;BaseQRankSum=-0.838;ClippingRankSum=0.000;DP=49;ExcessHet=3.0103;FS=1.101;MLEAC=1;MLEAF=0.500;MQ=43.88;MQRankSum=-1.782;QD=17.22;ReadPosRankSum=-1.854;SOR=0.957	GT:AD:DP:GQ:PL	0/1:25,24:49:99:872,0,1165
3R	28897579	.	A	AGATT	1242.73	.	AC=1;AF=0.500;AN=2;BaseQRankSum=-1.019;ClippingRankSum=0.000;DP=67;ExcessHet=3.0103;FS=9.024;MLEAC=1;MLEAF=0.500;MQ=43.71;MQRankSum=-3.549;QD=18.55;ReadPosRankSum=-2.467;SOR=1.883	GT:AD:DP:GQ:PL	0/1:35,32:67:99:1280,0,1947
3R	28897582	.	A	AT	1284.73	.	AC=1;AF=0.500;AN=2;BaseQRankSum=-1.745;ClippingRankSum=0.000;DP=66;ExcessHet=3.0103;FS=8.989;MLEAC=1;MLEAF=0.500;MQ=43.70;MQRankSum=-3.501;QD=19.47;ReadPosRankSum=-3.164;SOR=1.781	GT:AD:DP:GQ:PL	0/1:34,32:66:99:1322,0,1944
3R	28897583	.	A	ATGGG	1284.73	.	AC=1;AF=0.500;AN=2;BaseQRankSum=-2.919;ClippingRankSum=0.000;DP=66;ExcessHet=3.0103;FS=8.989;MLEAC=1;MLEAF=0.500;MQ=43.70;MQRankSum=-3.501;QD=19.47;ReadPosRankSum=-3.247;SOR=1.781	GT:AD:DP:GQ:PL	0/1:34,32:66:99:1322,0,1944
3R	28897585	.	A	G	1374.77	.	AC=1;AF=0.500;AN=2;BaseQRankSum=-1.963;ClippingRankSum=0.000;DP=65;ExcessHet=3.0103;FS=6.982;MLEAC=1;MLEAF=0.500;MQ=43.67;MQRankSum=-3.657;QD=21.15;ReadPosRankSum=-3.748;SOR=1.626	GT:AD:DP:GQ:PL	0/1:33,32:65:99:1403,0,2010
3R	28897596	.	C	G	1280.77	.	AC=1;AF=0.500;AN=2;BaseQRankSum=2.339;ClippingRankSum=0.000;DP=70;ExcessHet=3.0103;FS=4.755;MLEAC=1;MLEAF=0.500;MQ=43.66;MQRankSum=-3.879;QD=18.30;ReadPosRankSum=-3.538;SOR=1.287	GT:AD:DP:GQ:PL	0/1:36,34:70:99:1309,0,2056
3R	28897619	.	G	T	1065.77	.	AC=1;AF=0.500;AN=2;BaseQRankSum=1.101;ClippingRankSum=0.000;DP=69;ExcessHet=3.0103;FS=3.466;MLEAC=1;MLEAF=0.500;MQ=43.69;MQRankSum=-4.085;QD=15.45;ReadPosRankSum=-0.823;SOR=1.232	GT:AD:DP:GQ:PL	0/1:39,30:69:99:1094,0,2134
3R	28897657	.	T	C	556.77	.	AC=1;AF=0.500;AN=2;BaseQRankSum=2.520;ClippingRankSum=0.000;DP=70;ExcessHet=3.0103;FS=1.981;MLEAC=1;MLEAF=0.500;MQ=43.78;MQRankSum=-3.496;QD=8.07;ReadPosRankSum=1.928;SOR=0.950	GT:AD:DP:GQ:PL	0/1:40,29:69:99:585,0,876
3R	28897826	.	A	G	1254.77	.	AC=1;AF=0.500;AN=2;BaseQRankSum=-2.874;ClippingRankSum=0.000;DP=66;ExcessHet=3.0103;FS=1.004;MLEAC=1;MLEAF=0.500;MQ=43.85;MQRankSum=2.543;QD=19.01;ReadPosRankSum=1.483;SOR=0.474	GT:AD:DP:GQ:PL	0/1:30,36:66:99:1283,0,1015
3R	28897851	.	A	C	1188.77	.	AC=1;AF=0.500;AN=2;BaseQRankSum=-2.108;ClippingRankSum=0.000;DP=59;ExcessHet=3.0103;FS=1.005;MLEAC=1;MLEAF=0.500;MQ=43.87;MQRankSum=2.178;QD=20.15;ReadPosRankSum=1.055;SOR=0.859	GT:AD:DP:GQ:PL	0/1:28,31:59:99:1217,0,961
3R	28897878	.	T	TG	662.73	.	AC=1;AF=0.500;AN=2;BaseQRankSum=-1.450;ClippingRankSum=0.000;DP=60;ExcessHet=3.0103;FS=5.403;MLEAC=1;MLEAF=0.500;MQ=43.87;MQRankSum=-2.002;QD=11.23;ReadPosRankSum=-0.030;SOR=0.256	GT:AD:DP:GQ:PL	0/1:29,30:59:99:700,0,746
3R	28897932	.	T	C	1618.77	.	AC=2;AF=1.00;AN=2;DP=58;ExcessHet=3.0103;FS=0.000;MLEAC=2;MLEAF=1.00;MQ=43.90;QD=27.91;SOR=1.382	GT:AD:DP:GQ:PL	1/1:0,58:58:99:1647,174,0
3R	28897998	.	C	T	1390.77	.	AC=2;AF=1.00;AN=2;DP=56;ExcessHet=3.0103;FS=0.000;MLEAC=2;MLEAF=1.00;MQ=43.97;QD=24.84;SOR=0.841	GT:AD:DP:GQ:PL	1/1:0,56:56:99:1419,167,0
3R	28898069	.	G	A	499.77	.	AC=1;AF=0.500;AN=2;BaseQRankSum=1.877;ClippingRankSum=0.000;DP=56;ExcessHet=3.0103;FS=0.000;MLEAC=1;MLEAF=0.500;MQ=44.00;MQRankSum=0.000;QD=8.92;ReadPosRankSum=-0.848;SOR=0.639	GT:AD:DP:GQ:PL	0/1:31,25:56:99:528,0,658
3R	28898430	.	A	G	1054.77	.	AC=1;AF=0.500;AN=2;BaseQRankSum=-1.684;ClippingRankSum=0.000;DP=62;ExcessHet=3.0103;FS=0.000;MLEAC=1;MLEAF=0.500;MQ=43.91;MQRankSum=0.549;QD=17.01;ReadPosRankSum=-0.494;SOR=0.701	GT:AD:DP:GQ:PL	0/1:32,30:62:99:1083,0,1478
3R	28898440	.	C	A	979.77	.	AC=1;AF=0.500;AN=2;BaseQRankSum=0.552;ClippingRankSum=0.000;DP=58;ExcessHet=3.0103;FS=1.010;MLEAC=1;MLEAF=0.500;MQ=43.93;MQRankSum=-0.074;QD=16.89;ReadPosRankSum=0.591;SOR=0.611	GT:AD:DP:GQ:PL	0/1:31,27:58:99:1008,0,1516
3R	28898534	.	G	C	482.77	.	AC=1;AF=0.500;AN=2;BaseQRankSum=-0.306;ClippingRankSum=0.000;DP=54;ExcessHet=3.0103;FS=1.054;MLEAC=1;MLEAF=0.500;MQ=43.96;MQRankSum=0.983;QD=9.11;ReadPosRankSum=0.373;SOR=0.941	GT:AD:DP:GQ:PL	0/1:28,25:53:99:511,0,608
3R	28898567	.	G	C	612.77	.	AC=1;AF=0.500;AN=2;BaseQRankSum=-0.022;ClippingRankSum=0.000;DP=49;ExcessHet=3.0103;FS=1.097;MLEAC=1;MLEAF=0.500;MQ=44.00;MQRankSum=0.000;QD=12.51;ReadPosRankSum=-0.474;SOR=0.906	GT:AD:DP:GQ:PL	0/1:20,29:49:99:641,0,393
3R	28898638	.	C	A,G	1055.77	.	AC=1,1;AF=0.500,0.500;AN=2;DP=44;ExcessHet=3.0103;FS=0.000;MLEAC=1,1;MLEAF=0.500,0.500;MQ=44.00;QD=23.99;SOR=0.990	GT:AD:DP:GQ:PL	1/2:0,19,25:44:99:1084,614,557,469,0,394
3R	28898724	.	T	C	340.77	.	AC=1;AF=0.500;AN=2;BaseQRankSum=-0.989;ClippingRankSum=0.000;DP=42;ExcessHet=3.0103;FS=0.000;MLEAC=1;MLEAF=0.500;MQ=44.00;MQRankSum=0.000;QD=8.31;ReadPosRankSum=0.033;SOR=0.616	GT:AD:DP:GQ:PL	0/1:23,18:41:99:369,0,524
3R	28898810	.	C	A	223.77	.	AC=1;AF=0.500;AN=2;BaseQRankSum=0.048;ClippingRankSum=0.000;DP=49;ExcessHet=3.0103;FS=2.792;MLEAC=1;MLEAF=0.500;MQ=44.00;MQRankSum=0.000;QD=4.66;ReadPosRankSum=-0.551;SOR=1.329	GT:AD:DP:GQ:PL	0/1:34,14:48:99:252,0,828
3R	28899052	.	G	A	1476.77	.	AC=2;AF=1.00;AN=2;DP=53;ExcessHet=3.0103;FS=0.000;MLEAC=2;MLEAF=1.00;MQ=44.00;QD=27.86;SOR=0.730	GT:AD:DP:GQ:PL	1/1:0,53:53:99:1505,159,0
3R	28899156	.	T	C	329.77	.	AC=1;AF=0.500;AN=2;BaseQRankSum=-1.490;ClippingRankSum=0.000;DP=47;ExcessHet=3.0103;FS=4.201;MLEAC=1;MLEAF=0.500;MQ=44.00;MQRankSum=0.000;QD=7.02;ReadPosRankSum=-0.332;SOR=0.860	GT:AD:DP:GQ:PL	0/1:28,19:47:99:358,0,644
3R	28899196	.	T	C	454.77	.	AC=1;AF=0.500;AN=2;BaseQRankSum=-1.851;ClippingRankSum=0.000;DP=48;ExcessHet=3.0103;FS=1.117;MLEAC=1;MLEAF=0.500;MQ=44.00;MQRankSum=0.000;QD=9.47;ReadPosRankSum=0.104;SOR=0.740	GT:AD:DP:GQ:PL	0/1:24,24:48:99:483,0,526
3R	28899266	.	C	T	455.77	.	AC=1;AF=0.500;AN=2;BaseQRankSum=0.840;ClippingRankSum=0.000;DP=53;ExcessHet=3.0103;FS=2.323;MLEAC=1;MLEAF=0.500;MQ=44.00;MQRankSum=0.000;QD=8.60;ReadPosRankSum=1.248;SOR=0.713	GT:AD:DP:GQ:PL	0/1:29,24:53:99:484,0,650
3R	28899501	.	G	A	575.77	.	AC=1;AF=0.500;AN=2;BaseQRankSum=2.935;ClippingRankSum=0.000;DP=44;ExcessHet=3.0103;FS=4.461;MLEAC=1;MLEAF=0.500;MQ=44.00;MQRankSum=0.000;QD=13.09;ReadPosRankSum=0.288;SOR=0.799	GT:AD:DP:GQ:PL	0/1:18,26:44:99:604,0,366
3R	28899656	.	G	A	1740.77	.	AC=2;AF=1.00;AN=2;DP=49;ExcessHet=3.0103;FS=0.000;MLEAC=2;MLEAF=1.00;MQ=44.00;QD=24.58;SOR=1.112	GT:AD:DP:GQ:PL	1/1:0,49:49:99:1769,147,0
3R	28899658	.	G	T	519.77	.	AC=1;AF=0.500;AN=2;BaseQRankSum=0.080;ClippingRankSum=0.000;DP=47;ExcessHet=3.0103;FS=8.783;MLEAC=1;MLEAF=0.500;MQ=44.00;MQRankSum=0.000;QD=11.06;ReadPosRankSum=-0.014;SOR=1.729	GT:AD:DP:GQ:PL	0/1:20,27:47:99:548,0,400
3R	28899705	.	G	A	490.77	.	AC=1;AF=0.500;AN=2;BaseQRankSum=1.220;ClippingRankSum=0.000;DP=49;ExcessHet=3.0103;FS=2.551;MLEAC=1;MLEAF=0.500;MQ=44.00;MQRankSum=0.000;QD=10.22;ReadPosRankSum=-1.137;SOR=1.142	GT:AD:DP:GQ:PL	0/1:25,23:48:99:519,0,559
3R	28899804	.	A	C	1697.77	.	AC=2;AF=1.00;AN=2;DP=63;ExcessHet=3.0103;FS=0.000;MLEAC=2;MLEAF=1.00;MQ=43.73;QD=26.95;SOR=1.010	GT:AD:DP:GQ:PL	1/1:0,63:63:99:1726,189,0
3R	28899878	.	T	C	1157.77	.	AC=2;AF=1.00;AN=2;DP=45;ExcessHet=3.0103;FS=0.000;MLEAC=2;MLEAF=1.00;MQ=44.00;QD=25.73;SOR=2.687	GT:AD:DP:GQ:PL	1/1:0,45:45:99:1186,134,0
3R	28899924	.	G	A	475.77	.	AC=1;AF=0.500;AN=2;BaseQRankSum=1.071;ClippingRankSum=0.000;DP=48;ExcessHet=3.0103;FS=1.308;MLEAC=1;MLEAF=0.500;MQ=44.00;MQRankSum=0.000;QD=9.91;ReadPosRankSum=-0.628;SOR=1.162	GT:AD:DP:GQ:PL	0/1:24,24:48:99:504,0,504
3R	28900038	.	A	G	1836.77	.	AC=2;AF=1.00;AN=2;DP=58;ExcessHet=3.0103;FS=0.000;MLEAC=2;MLEAF=1.00;MQ=43.88;QD=32.22;SOR=1.238	GT:AD:DP:GQ:PL	1/1:0,57:57:99:1865,171,0
3R	28900050	.	C	T	397.77	.	AC=1;AF=0.500;AN=2;BaseQRankSum=2.136;ClippingRankSum=0.000;DP=54;ExcessHet=3.0103;FS=1.105;MLEAC=1;MLEAF=0.500;MQ=43.87;MQRankSum=1.430;QD=7.37;ReadPosRankSum=-1.739;SOR=0.941	GT:AD:DP:GQ:PL	0/1:33,21:54:99:426,0,724
3R	28900150	.	TA	T	1895.73	.	AC=2;AF=1.00;AN=2;DP=46;ExcessHet=3.0103;FS=0.000;MLEAC=2;MLEAF=1.00;MQ=43.65;QD=26.18;SOR=0.737	GT:AD:DP:GQ:PL	1/1:0,45:45:99:1933,135,0
3R	28900152	.	GCTT	G	1895.73	.	AC=2;AF=1.00;AN=2;DP=46;ExcessHet=3.0103;FS=0.000;MLEAC=2;MLEAF=1.00;MQ=43.65;QD=33.08;SOR=0.737	GT:AD:DP:GQ:PL	1/1:0,45:45:99:1933,135,0
3R	28900286	.	T	G	1081.77	.	AC=2;AF=1.00;AN=2;DP=41;ExcessHet=3.0103;FS=0.000;MLEAC=2;MLEAF=1.00;MQ=43.95;QD=26.38;SOR=1.075	GT:AD:DP:GQ:PL	1/1:0,41:41:99:1110,123,0
3R	28900379	.	A	G	982.77	.	AC=1;AF=0.500;AN=2;BaseQRankSum=-0.872;ClippingRankSum=0.000;DP=49;ExcessHet=3.0103;FS=2.434;MLEAC=1;MLEAF=0.500;MQ=43.84;MQRankSum=-0.887;QD=20.06;ReadPosRankSum=-0.138;SOR=0.667	GT:AD:DP:GQ:PL	0/1:23,26:49:99:1011,0,1047
3R	28900384	.	G	A	982.77	.	AC=1;AF=0.500;AN=2;BaseQRankSum=-1.512;ClippingRankSum=0.000;DP=50;ExcessHet=3.0103;FS=2.340;MLEAC=1;MLEAF=0.500;MQ=43.84;MQRankSum=-0.849;QD=19.66;ReadPosRankSum=-0.301;SOR=0.568	GT:AD:DP:GQ:PL	0/1:23,27:50:99:1011,0,1047
3R	28900397	.	A	C	561.77	.	AC=1;AF=0.500;AN=2;BaseQRankSum=0.914;ClippingRankSum=0.000;DP=49;ExcessHet=3.0103;FS=2.460;MLEAC=1;MLEAF=0.500;MQ=43.78;MQRankSum=-0.248;QD=11.46;ReadPosRankSum=0.580;SOR=0.368	GT:AD:DP:GQ:PL	0/1:23,26:49:99:590,0,479
3R	28900553	.	T	G	385.77	.	AC=1;AF=0.500;AN=2;BaseQRankSum=-1.570;ClippingRankSum=0.000;DP=45;ExcessHet=3.0103;FS=0.000;MLEAC=1;MLEAF=0.500;MQ=43.96;MQRankSum=0.939;QD=8.57;ReadPosRankSum=-0.619;SOR=0.807	GT:AD:DP:GQ:PL	0/1:25,20:45:99:414,0,576
3R	28900866	.	G	A	523.77	.	AC=1;AF=0.500;AN=2;BaseQRankSum=1.261;ClippingRankSum=0.000;DP=43;ExcessHet=3.0103;FS=6.691;MLEAC=1;MLEAF=0.500;MQ=43.91;MQRankSum=1.203;QD=12.47;ReadPosRankSum=0.494;SOR=0.129	GT:AD:DP:GQ:PL	0/1:18,24:42:99:552,0,367
3R	28900894	.	G	A	1028.77	.	AC=1;AF=0.500;AN=2;BaseQRankSum=0.533;ClippingRankSum=0.000;DP=49;ExcessHet=3.0103;FS=5.167;MLEAC=1;MLEAF=0.500;MQ=43.68;MQRankSum=-2.263;QD=21.43;ReadPosRankSum=-1.710;SOR=0.198	GT:AD:DP:GQ:PL	0/1:21,27:48:99:1057,0,784
3R	28900896	.	C	A	1028.77	.	AC=1;AF=0.500;AN=2;BaseQRankSum=0.578;ClippingRankSum=0.000;DP=48;ExcessHet=3.0103;FS=3.230;MLEAC=1;MLEAF=0.500;MQ=43.67;MQRankSum=-2.308;QD=21.89;ReadPosRankSum=-1.428;SOR=0.245	GT:AD:DP:GQ:PL	0/1:21,26:47:99:1057,0,784
3R	28900941	.	T	C	904.77	.	AC=2;AF=1.00;AN=2;DP=35;ExcessHet=3.0103;FS=0.000;MLEAC=2;MLEAF=1.00;MQ=43.89;QD=26.61;SOR=4.804	GT:AD:DP:GQ:PL	1/1:0,34:34:99:933,102,0
3R	28901088	.	GA	G	315.73	.	AC=1;AF=0.500;AN=2;BaseQRankSum=-1.154;ClippingRankSum=0.000;DP=63;ExcessHet=3.0103;FS=10.186;MLEAC=1;MLEAF=0.500;MQ=43.94;MQRankSum=0.879;QD=5.26;ReadPosRankSum=0.285;SOR=2.093	GT:AD:DP:GQ:PL	0/1:35,25:60:99:353,0,1437
3R	28901096	.	A	AT	1476.73	.	AC=1;AF=0.500;AN=2;BaseQRankSum=0.492;ClippingRankSum=0.000;DP=66;ExcessHet=3.0103;FS=11.448;MLEAC=1;MLEAF=0.500;MQ=43.94;MQRankSum=-0.812;QD=22.72;ReadPosRankSum=0.746;SOR=0.141	GT:AD:DP:GQ:PL	0/1:27,38:65:99:1514,0,1018
3R	28901098	.	G	GA	1476.73	.	AC=1;AF=0.500;AN=2;BaseQRankSum=-1.836;ClippingRankSum=0.000;DP=65;ExcessHet=3.0103;FS=11.448;MLEAC=1;MLEAF=0.500;MQ=43.97;MQRankSum=-0.812;QD=22.72;ReadPosRankSum=0.906;SOR=0.141	GT:AD:DP:GQ:PL	0/1:27,38:65:99:1514,0,1018
3R	28901101	.	A	T	1485.77	.	AC=1;AF=0.500;AN=2;BaseQRankSum=-2.471;ClippingRankSum=0.000;DP=63;ExcessHet=3.0103;FS=9.401;MLEAC=1;MLEAF=0.500;MQ=43.97;MQRankSum=-0.779;QD=23.58;ReadPosRankSum=0.548;SOR=0.168	GT:AD:DP:GQ:PL	0/1:25,38:63:99:1514,0,1018
3R	28901103	.	C	A	2325.77	.	AC=2;AF=1.00;AN=2;DP=62;ExcessHet=3.0103;FS=0.000;MLEAC=2;MLEAF=1.00;MQ=43.97;QD=34.06;SOR=1.329	GT:AD:DP:GQ:PL	1/1:0,62:62:99:2354,186,0
3R	28901117	.	C	T	1708.77	.	AC=2;AF=1.00;AN=2;DP=65;ExcessHet=3.0103;FS=0.000;MLEAC=2;MLEAF=1.00;MQ=43.97;QD=26.29;SOR=1.162	GT:AD:DP:GQ:PL	1/1:0,65:65:99:1737,194,0
3R	28901198	.	C	T	1175.77	.	AC=2;AF=1.00;AN=2;DP=44;ExcessHet=3.0103;FS=0.000;MLEAC=2;MLEAF=1.00;MQ=44.00;QD=26.72;SOR=1.105	GT:AD:DP:GQ:PL	1/1:0,44:44:99:1204,131,0
3R	28901232	.	T	C	997.77	.	AC=2;AF=1.00;AN=2;DP=40;ExcessHet=3.0103;FS=0.000;MLEAC=2;MLEAF=1.00;MQ=44.00;QD=25.58;SOR=0.743	GT:AD:DP:GQ:PL	1/1:0,39:39:99:1026,116,0
3R	28901422	.	A	T	488.77	.	AC=1;AF=0.500;AN=2;BaseQRankSum=-0.162;ClippingRankSum=0.000;DP=54;ExcessHet=3.0103;FS=2.277;MLEAC=1;MLEAF=0.500;MQ=43.89;MQRankSum=1.304;QD=9.05;ReadPosRankSum=-0.582;SOR=1.051	GT:AD:DP:GQ:PL	0/1:30,24:54:99:517,0,641
3R	28901517	.	T	C	1472.77	.	AC=2;AF=1.00;AN=2;DP=40;ExcessHet=3.0103;FS=0.000;MLEAC=2;MLEAF=1.00;MQ=43.65;QD=27.68;SOR=1.022	GT:AD:DP:GQ:PL	1/1:0,40:40:99:1501,120,0
3R	28901561	.	T	C	395.77	.	AC=1;AF=0.500;AN=2;BaseQRankSum=-3.456;ClippingRankSum=0.000;DP=40;ExcessHet=3.0103;FS=9.510;MLEAC=1;MLEAF=0.500;MQ=43.36;MQRankSum=0.328;QD=9.89;ReadPosRankSum=-0.786;SOR=1.360	GT:AD:DP:GQ:PL	0/1:19,21:40:99:424,0,706
3R	28901569	.	A	G	703.77	.	AC=1;AF=0.500;AN=2;BaseQRankSum=0.975;ClippingRankSum=0.000;DP=39;ExcessHet=3.0103;FS=9.476;MLEAC=1;MLEAF=0.500;MQ=43.40;MQRankSum=0.238;QD=18.05;ReadPosRankSum=0.534;SOR=1.088	GT:AD:DP:GQ:PL	0/1:20,19:39:99:732,0,807
3R	28901580	.	TCC	T	811.73	.	AC=1;AF=0.500;AN=2;BaseQRankSum=2.345;ClippingRankSum=0.000;DP=46;ExcessHet=3.0103;FS=13.429;MLEAC=1;MLEAF=0.500;MQ=43.34;MQRankSum=-0.167;QD=17.65;ReadPosRankSum=0.841;SOR=1.479	GT:AD:DP:GQ:PL	0/1:24,22:46:99:849,0,966
3R	28901601	.	T	C	895.77	.	AC=1;AF=0.500;AN=2;BaseQRankSum=-2.308;ClippingRankSum=0.000;DP=52;ExcessHet=3.0103;FS=10.225;MLEAC=1;MLEAF=0.500;MQ=43.38;MQRankSum=0.235;QD=17.23;ReadPosRankSum=0.403;SOR=1.297	GT:AD:DP:GQ:PL	0/1:26,26:52:99:924,0,948
3R	28901602	.	T	C	1906.77	.	AC=2;AF=1.00;AN=2;DP=53;ExcessHet=3.0103;FS=0.000;MLEAC=2;MLEAF=1.00;MQ=43.39;QD=32.26;SOR=0.730	GT:AD:DP:GQ:PL	1/1:0,53:53:99:1935,162,0
3R	28901631	.	G	A	558.77	.	AC=1;AF=0.500;AN=2;BaseQRankSum=0.848;ClippingRankSum=0.000;DP=49;ExcessHet=3.0103;FS=4.112;MLEAC=1;MLEAF=0.500;MQ=43.42;MQRankSum=-0.454;QD=11.40;ReadPosRankSum=-0.231;SOR=0.411	GT:AD:DP:GQ:PL	0/1:22,27:49:99:587,0,438
3R	28901678	.	C	T	675.77	.	AC=1;AF=0.500;AN=2;BaseQRankSum=-0.177;ClippingRankSum=0.000;DP=54;ExcessHet=3.0103;FS=5.785;MLEAC=1;MLEAF=0.500;MQ=43.53;MQRankSum=-0.564;QD=12.51;ReadPosRankSum=0.907;SOR=0.223	GT:AD:DP:GQ:PL	0/1:22,32:54:99:704,0,441
3R	28901702	.	C	G	1692.77	.	AC=2;AF=1.00;AN=2;DP=45;ExcessHet=3.0103;FS=0.000;MLEAC=2;MLEAF=1.00;MQ=43.54;QD=34.83;SOR=1.280	GT:AD:DP:GQ:PL	1/1:0,45:45:99:1721,135,0
3R	28901721	.	C	A	623.77	.	AC=1;AF=0.500;AN=2;BaseQRankSum=0.040;ClippingRankSum=0.000;DP=51;ExcessHet=3.0103;FS=4.197;MLEAC=1;MLEAF=0.500;MQ=43.37;MQRankSum=0.440;QD=12.23;ReadPosRankSum=1.487;SOR=0.281	GT:AD:DP:GQ:PL	0/1:22,29:51:99:652,0,456
3R	28901794	.	G	T	1016.77	.	AC=1;AF=0.500;AN=2;BaseQRankSum=3.420;ClippingRankSum=0.000;DP=50;ExcessHet=3.0103;FS=8.135;MLEAC=1;MLEAF=0.500;MQ=42.23;MQRankSum=1.818;QD=20.34;ReadPosRankSum=2.010;SOR=0.959	GT:AD:DP:GQ:PL	0/1:22,28:50:99:1045,0,806
3R	28901796	.	C	T	419.77	.	AC=1;AF=0.500;AN=2;BaseQRankSum=3.183;ClippingRankSum=0.000;DP=50;ExcessHet=3.0103;FS=8.135;MLEAC=1;MLEAF=0.500;MQ=42.23;MQRankSum=-1.797;QD=8.40;ReadPosRankSum=-2.143;SOR=1.170	GT:AD:DP:GQ:PL	0/1:28,22:50:99:448,0,1079
3R	28901812	.	T	A	598.77	.	AC=1;AF=0.500;AN=2;BaseQRankSum=0.000;ClippingRankSum=0.000;DP=48;ExcessHet=3.0103;FS=4.201;MLEAC=1;MLEAF=0.500;MQ=42.11;MQRankSum=2.422;QD=12.47;ReadPosRankSum=1.977;SOR=0.784	GT:AD:DP:GQ:PL	0/1:20,28:48:99:627,0,412
3R	28901826	.	A	G	1996.77	.	AC=2;AF=1.00;AN=2;DP=45;ExcessHet=3.0103;FS=0.000;MLEAC=2;MLEAF=1.00;MQ=41.98;QD=28.90;SOR=0.737	GT:AD:DP:GQ:PL	1/1:0,45:45:99:2025,135,0
3R	28901831	.	A	ATACACTG	631.73	.	AC=1;AF=0.500;AN=2;BaseQRankSum=-0.347;ClippingRankSum=0.000;DP=46;ExcessHet=3.0103;FS=4.376;MLEAC=1;MLEAF=0.500;MQ=41.98;MQRankSum=-3.090;QD=13.73;ReadPosRankSum=-1.902;SOR=1.042	GT:AD:DP:GQ:PL	0/1:28,18:46:99:669,0,1164
3R	28901833	.	T	G,TTA	1927.73	.	AC=1,1;AF=0.500,0.500;AN=2;DP=46;ExcessHet=3.0103;FS=0.000;MLEAC=1,1;MLEAF=0.500,0.500;MQ=41.98;QD=30.47;SOR=0.693	GT:AD:DP:GQ:PL	1/2:0,29,17:46:99:1965,756,669,1212,0,1164
3R	28901836	.	G	GCGACTTTCCCA	711.73	.	AC=1;AF=0.500;AN=2;BaseQRankSum=1.030;ClippingRankSum=0.000;DP=46;ExcessHet=3.0103;FS=6.548;MLEAC=1;MLEAF=0.500;MQ=41.98;MQRankSum=-3.438;QD=15.47;ReadPosRankSum=-1.696;SOR=1.241	GT:AD:DP:GQ:PL	0/1:29,17:46:99:749,0,1199
3R	28901840	.	A	AATC	666.73	.	AC=1;AF=0.500;AN=2;BaseQRankSum=-0.933;ClippingRankSum=0.000;DP=47;ExcessHet=3.0103;FS=8.694;MLEAC=1;MLEAF=0.500;MQ=42.07;MQRankSum=-3.253;QD=14.19;ReadPosRankSum=-1.628;SOR=1.226	GT:AD:DP:GQ:PL	0/1:30,17:47:99:704,0,1244
3R	28901844	.	G	GTACCAGA	795.73	.	AC=1;AF=0.500;AN=2;BaseQRankSum=-1.022;ClippingRankSum=0.000;DP=49;ExcessHet=3.0103;FS=8.293;MLEAC=1;MLEAF=0.500;MQ=42.19;MQRankSum=-2.646;QD=16.24;ReadPosRankSum=-2.717;SOR=1.277	GT:AD:DP:GQ:PL	0/1:29,20:49:99:833,0,1194
3R	28901862	.	T	C	1140.77	.	AC=1;AF=0.500;AN=2;BaseQRankSum=0.087;ClippingRankSum=0.000;DP=56;ExcessHet=3.0103;FS=3.749;MLEAC=1;MLEAF=0.500;MQ=42.51;MQRankSum=1.021;QD=20.37;ReadPosRankSum=2.318;SOR=0.796	GT:AD:DP:GQ:PL	0/1:26,30:56:99:1169,0,1000
3R	28901864	.	C	T	1140.77	.	AC=1;AF=0.500;AN=2;BaseQRankSum=0.692;ClippingRankSum=0.000;DP=56;ExcessHet=3.0103;FS=3.608;MLEAC=1;MLEAF=0.500;MQ=42.56;MQRankSum=1.061;QD=20.37;ReadPosRankSum=2.568;SOR=0.492	GT:AD:DP:GQ:PL	0/1:27,29:56:99:1169,0,1000
3R	28901949	.	C	T	451.77	.	AC=1;AF=0.500;AN=2;BaseQRankSum=-0.937;ClippingRankSum=0.000;DP=56;ExcessHet=3.0103;FS=3.662;MLEAC=1;MLEAF=0.500;MQ=43.21;MQRankSum=-3.206;QD=8.07;ReadPosRankSum=-1.491;SOR=0.974	GT:AD:DP:GQ:PL	0/1:32,24:56:99:480,0,733
3R	28901976	.	C	CTTAAATAGAGTATGGGGAAAT	1022.73	.	AC=1;AF=0.500;AN=2;BaseQRankSum=-1.175;ClippingRankSum=0.000;DP=56;ExcessHet=3.0103;FS=3.786;MLEAC=1;MLEAF=0.500;MQ=43.04;MQRankSum=-4.183;QD=18.60;ReadPosRankSum=-2.708;SOR=0.938	GT:AD:DP:GQ:PL	0/1:31,24:55:99:1060,0,1182
3R	28902031	.	T	A	976.77	.	AC=1;AF=0.500;AN=2;BaseQRankSum=-1.359;ClippingRankSum=0.000;DP=50;ExcessHet=3.0103;FS=5.655;MLEAC=1;MLEAF=0.500;MQ=43.29;MQRankSum=-3.096;QD=19.54;ReadPosRankSum=0.000;SOR=1.197	GT:AD:DP:GQ:PL	0/1:26,24:50:99:1005,0,1013
3R	28902032	.	G	GC	964.73	.	AC=1;AF=0.500;AN=2;BaseQRankSum=0.787;ClippingRankSum=0.000;DP=50;ExcessHet=3.0103;FS=5.655;MLEAC=1;MLEAF=0.500;MQ=43.29;MQRankSum=-3.096;QD=19.29;ReadPosRankSum=0.126;SOR=1.197	GT:AD:DP:GQ:PL	0/1:26,24:50:99:1002,0,1055
3R	28902036	.	A	AACATTTG	972.73	.	AC=1;AF=0.500;AN=2;BaseQRankSum=-1.155;ClippingRankSum=0.000;DP=53;ExcessHet=3.0103;FS=3.828;MLEAC=1;MLEAF=0.500;MQ=43.34;MQRankSum=-2.959;QD=18.35;ReadPosRankSum=0.169;SOR=0.891	GT:AD:DP:GQ:PL	0/1:27,26:53:99:1010,0,1055
3R	28902100	.	A	T	629.77	.	AC=1;AF=0.500;AN=2;BaseQRankSum=-0.444;ClippingRankSum=0.000;DP=54;ExcessHet=3.0103;FS=2.277;MLEAC=1;MLEAF=0.500;MQ=43.71;MQRankSum=1.493;QD=11.66;ReadPosRankSum=1.035;SOR=0.430	GT:AD:DP:GQ:PL	0/1:24,30:54:99:658,0,516
3R	28902210	.	T	A	550.77	.	AC=1;AF=0.500;AN=2;BaseQRankSum=-0.481;ClippingRankSum=0.000;DP=48;ExcessHet=3.0103;FS=11.161;MLEAC=1;MLEAF=0.500;MQ=43.90;MQRankSum=1.584;QD=11.47;ReadPosRankSum=-1.592;SOR=1.941	GT:AD:DP:GQ:PL	0/1:22,26:48:99:579,0,476
3R	28902271	.	T	C	1533.77	.	AC=2;AF=1.00;AN=2;DP=59;ExcessHet=3.0103;FS=0.000;MLEAC=2;MLEAF=1.00;MQ=43.92;QD=26.44;SOR=1.179	GT:AD:DP:GQ:PL	1/1:0,58:58:99:1562,173,0
3R	28902319	.	C	T	722.77	.	AC=1;AF=0.500;AN=2;BaseQRankSum=1.654;ClippingRankSum=0.000;DP=57;ExcessHet=3.0103;FS=0.000;MLEAC=1;MLEAF=0.500;MQ=43.85;MQRankSum=1.455;QD=12.91;ReadPosRankSum=0.261;SOR=0.789	GT:AD:DP:GQ:PL	0/1:23,33:56:99:751,0,448
3R	28902531	.	T	C	1233.77	.	AC=1;AF=0.500;AN=2;BaseQRankSum=-2.794;ClippingRankSum=0.000;DP=54;ExcessHet=3.0103;FS=2.517;MLEAC=1;MLEAF=0.500;MQ=43.68;MQRankSum=-2.116;QD=22.85;ReadPosRankSum=-0.987;SOR=0.366	GT:AD:DP:GQ:PL	0/1:22,32:54:99:1262,0,954
3R	28902535	.	G	T	1268.77	.	AC=1;AF=0.500;AN=2;BaseQRankSum=0.952;ClippingRankSum=0.000;DP=57;ExcessHet=3.0103;FS=4.050;MLEAC=1;MLEAF=0.500;MQ=43.67;MQRankSum=-2.323;QD=22.66;ReadPosRankSum=-0.673;SOR=0.293	GT:AD:DP:GQ:PL	0/1:23,33:56:99:1297,0,951
3R	28902616	.	T	G	634.77	.	AC=1;AF=0.500;AN=2;BaseQRankSum=0.439;ClippingRankSum=0.000;DP=52;ExcessHet=3.0103;FS=0.000;MLEAC=1;MLEAF=0.500;MQ=43.77;MQRankSum=-2.143;QD=12.45;ReadPosRankSum=-0.112;SOR=0.610	GT:AD:DP:GQ:PL	0/1:21,30:51:99:663,0,426
3R	28902704	.	T	C	315.77	.	AC=1;AF=0.500;AN=2;BaseQRankSum=-2.785;ClippingRankSum=0.000;DP=38;ExcessHet=3.0103;FS=7.256;MLEAC=1;MLEAF=0.500;MQ=43.79;MQRankSum=2.007;QD=8.31;ReadPosRankSum=-1.791;SOR=0.537	GT:AD:DP:GQ:PL	0/1:20,18:38:99:344,0,438
3R	28902814	.	G	A	419.77	.	AC=1;AF=0.500;AN=2;BaseQRankSum=0.550;ClippingRankSum=0.000;DP=44;ExcessHet=3.0103;FS=0.000;MLEAC=1;MLEAF=0.500;MQ=43.71;MQRankSum=-2.703;QD=9.54;ReadPosRankSum=-0.192;SOR=0.715	GT:AD:DP:GQ:PL	0/1:23,21:44:99:448,0,485
3R	28902827	.	G	A	419.77	.	AC=1;AF=0.500;AN=2;BaseQRankSum=1.790;ClippingRankSum=0.000;DP=45;ExcessHet=3.0103;FS=1.150;MLEAC=1;MLEAF=0.500;MQ=43.70;MQRankSum=-2.756;QD=9.33;ReadPosRankSum=-1.595;SOR=0.507	GT:AD:DP:GQ:PL	0/1:24,21:45:99:448,0,499
3R	28902877	.	T	C	715.77	.	AC=1;AF=0.500;AN=2;BaseQRankSum=-0.994;ClippingRankSum=0.000;DP=42;ExcessHet=3.0103;FS=4.506;MLEAC=1;MLEAF=0.500;MQ=43.17;MQRankSum=-4.667;QD=17.04;ReadPosRankSum=0.457;SOR=0.954	GT:AD:DP:GQ:PL	0/1:22,20:42:99:744,0,779
3R	28902887	.	T	G	760.77	.	AC=1;AF=0.500;AN=2;BaseQRankSum=-1.670;ClippingRankSum=0.000;DP=40;ExcessHet=3.0103;FS=4.696;MLEAC=1;MLEAF=0.500;MQ=43.03;MQRankSum=-4.505;QD=19.02;ReadPosRankSum=-0.531;SOR=1.238	GT:AD:DP:GQ:PL	0/1:18,22:40:99:789,0,846
3R	28902899	.	A	ATTT	868.73	.	AC=1;AF=0.500;AN=2;BaseQRankSum=-1.327;ClippingRankSum=0.000;DP=41;ExcessHet=3.0103;FS=9.276;MLEAC=1;MLEAF=0.500;MQ=42.98;MQRankSum=-4.804;QD=21.19;ReadPosRankSum=0.052;SOR=0.793	GT:AD:DP:GQ:PL	0/1:19,22:41:99:906,0,771
3R	28902900	.	AC	A	868.73	.	AC=1;AF=0.500;AN=2;BaseQRankSum=-2.505;ClippingRankSum=0.000;DP=43;ExcessHet=3.0103;FS=11.759;MLEAC=1;MLEAF=0.500;MQ=43.03;MQRankSum=-4.761;QD=20.20;ReadPosRankSum=-0.139;SOR=0.903	GT:AD:DP:GQ:PL	0/1:20,23:43:99:906,0,771
3R	28902909	.	CA	C	1660.73	.	AC=2;AF=1.00;AN=2;DP=47;ExcessHet=3.0103;FS=0.000;MLEAC=2;MLEAF=1.00;MQ=43.11;QD=28.88;SOR=0.735	GT:AD:DP:GQ:PL	1/1:0,47:47:99:1698,141,0
3R	28902917	.	T	G	1012.77	.	AC=1;AF=0.500;AN=2;BaseQRankSum=-2.429;ClippingRankSum=0.000;DP=48;ExcessHet=3.0103;FS=10.917;MLEAC=1;MLEAF=0.500;MQ=43.13;MQRankSum=-4.577;QD=21.10;ReadPosRankSum=-0.321;SOR=1.281	GT:AD:DP:GQ:PL	0/1:22,26:48:99:1041,0,843
3R	28902919	.	G	A	1054.77	.	AC=1;AF=0.500;AN=2;BaseQRankSum=0.430;ClippingRankSum=0.000;DP=47;ExcessHet=3.0103;FS=8.333;MLEAC=1;MLEAF=0.500;MQ=43.15;MQRankSum=-4.484;QD=22.44;ReadPosRankSum=-0.011;SOR=0.907	GT:AD:DP:GQ:PL	0/1:22,25:47:99:1083,0,839
3R	28902925	.	A	AC	975.73	.	AC=1;AF=0.500;AN=2;BaseQRankSum=-0.940;ClippingRankSum=0.000;DP=49;ExcessHet=3.0103;FS=5.913;MLEAC=1;MLEAF=0.500;MQ=43.13;MQRankSum=-4.842;QD=19.91;ReadPosRankSum=0.400;SOR=0.669	GT:AD:DP:GQ:PL	0/1:24,25:49:99:1013,0,1013
3R	28902927	.	A	G	942.77	.	AC=1;AF=0.500;AN=2;BaseQRankSum=-2.572;ClippingRankSum=0.000;DP=50;ExcessHet=3.0103;FS=2.429;MLEAC=1;MLEAF=0.500;MQ=43.15;MQRankSum=-5.123;QD=18.86;ReadPosRankSum=1.107;SOR=0.654	GT:AD:DP:GQ:PL	0/1:26,24:50:99:971,0,1016
3R	28902928	.	A	T	900.77	.	AC=1;AF=0.500;AN=2;BaseQRankSum=-3.139;ClippingRankSum=0.000;DP=49;ExcessHet=3.0103;FS=2.424;MLEAC=1;MLEAF=0.500;MQ=43.13;MQRankSum=-5.255;QD=18.38;ReadPosRankSum=1.393;SOR=0.552	GT:AD:DP:GQ:PL	0/1:26,23:49:99:929,0,1019
3R	28902936	.	CAGT	C	888.73	.	AC=1;AF=0.500;AN=2;BaseQRankSum=-0.062;ClippingRankSum=0.000;DP=50;ExcessHet=3.0103;FS=4.037;MLEAC=1;MLEAF=0.500;MQ=43.15;MQRankSum=-5.123;QD=17.77;ReadPosRankSum=1.098;SOR=0.576	GT:AD:DP:GQ:PL	0/1:26,24:50:99:926,0,995
3R	28902965	.	C	A	620.77	.	AC=1;AF=0.500;AN=2;BaseQRankSum=2.046;ClippingRankSum=0.000;DP=57;ExcessHet=3.0103;FS=3.724;MLEAC=1;MLEAF=0.500;MQ=43.29;MQRankSum=-4.529;QD=10.89;ReadPosRankSum=-0.679;SOR=0.323	GT:AD:DP:GQ:PL	0/1:28,29:57:99:649,0,1074
3R	28902972	.	G	A	990.77	.	AC=1;AF=0.500;AN=2;BaseQRankSum=0.216;ClippingRankSum=0.000;DP=56;ExcessHet=3.0103;FS=3.662;MLEAC=1;MLEAF=0.500;MQ=43.33;MQRankSum=4.297;QD=17.69;ReadPosRankSum=1.107;SOR=1.210	GT:AD:DP:GQ:PL	0/1:29,27:56:99:1019,0,1129
3R	28902991	.	AGTTATAATC	A	1035.73	.	AC=1;AF=0.500;AN=2;BaseQRankSum=2.099;ClippingRankSum=0.000;DP=59;ExcessHet=3.0103;FS=3.554;MLEAC=1;MLEAF=0.500;MQ=43.53;MQRankSum=3.915;QD=17.86;ReadPosRankSum=1.790;SOR=1.179	GT:AD:DP:GQ:PL	0/1:30,28:58:99:1073,0,1175
3R	28903000	.	C	A	592.77	.	AC=1;AF=0.500;AN=2;BaseQRankSum=-3.411;ClippingRankSum=0.000;DP=58;ExcessHet=3.0103;FS=3.679;MLEAC=1;MLEAF=0.500;MQ=43.56;MQRankSum=-3.771;QD=10.40;ReadPosRankSum=-0.846;SOR=0.459	GT:AD:DP:GQ:PL	0/1:28,29:57:99:621,0,1076
3R	28903045	.	C	T	1512.77	.	AC=2;AF=1.00;AN=2;DP=56;ExcessHet=3.0103;FS=0.000;MLEAC=2;MLEAF=1.00;MQ=43.84;QD=27.01;SOR=1.009	GT:AD:DP:GQ:PL	1/1:0,56:56:99:1541,167,0
3R	28903121	.	G	A	558.77	.	AC=1;AF=0.500;AN=2;BaseQRankSum=-0.427;ClippingRankSum=0.000;DP=41;ExcessHet=3.0103;FS=3.022;MLEAC=1;MLEAF=0.500;MQ=43.86;MQRankSum=2.639;QD=13.63;ReadPosRankSum=1.527;SOR=0.283	GT:AD:DP:GQ:PL	0/1:13,28:41:99:587,0,196
3R	28903133	.	A	G	680.77	.	AC=1;AF=0.500;AN=2;BaseQRankSum=-0.228;ClippingRankSum=0.000;DP=43;ExcessHet=3.0103;FS=1.379;MLEAC=1;MLEAF=0.500;MQ=43.80;MQRankSum=3.564;QD=15.83;ReadPosRankSum=-0.589;SOR=0.402	GT:AD:DP:GQ:PL	0/1:11,32:43:99:709,0,157
3R	28903269	.	G	C	497.77	.	AC=1;AF=0.500;AN=2;BaseQRankSum=-0.914;ClippingRankSum=0.000;DP=47;ExcessHet=3.0103;FS=1.117;MLEAC=1;MLEAF=0.500;MQ=43.96;MQRankSum=1.064;QD=10.59;ReadPosRankSum=0.864;SOR=0.794	GT:AD:DP:GQ:PL	0/1:23,24:47:99:526,0,930
3R	28903277	.	T	C	495.77	.	AC=1;AF=0.500;AN=2;BaseQRankSum=1.034;ClippingRankSum=0.000;DP=44;ExcessHet=3.0103;FS=1.130;MLEAC=1;MLEAF=0.500;MQ=43.96;MQRankSum=-0.867;QD=11.27;ReadPosRankSum=-2.237;SOR=0.527	GT:AD:DP:GQ:PL	0/1:20,24:44:99:524,0,784
3R	28903305	.	A	G	952.77	.	AC=1;AF=0.500;AN=2;BaseQRankSum=3.229;ClippingRankSum=0.000;DP=48;ExcessHet=3.0103;FS=0.000;MLEAC=1;MLEAF=0.500;MQ=43.96;MQRankSum=-0.917;QD=19.85;ReadPosRankSum=0.270;SOR=0.699	GT:AD:DP:GQ:PL	0/1:23,25:48:99:981,0,866
3R	28903312	.	T	G	945.77	.	AC=1;AF=0.500;AN=2;BaseQRankSum=-0.031;ClippingRankSum=0.000;DP=50;ExcessHet=3.0103;FS=0.000;MLEAC=1;MLEAF=0.500;MQ=43.96;MQRankSum=-0.960;QD=18.92;ReadPosRankSum=1.078;SOR=0.704	GT:AD:DP:GQ:PL	0/1:25,25:50:99:974,0,929
3R	28903356	.	C	T	506.77	.	AC=1;AF=0.500;AN=2;BaseQRankSum=3.836;ClippingRankSum=0.000;DP=40;ExcessHet=3.0103;FS=2.835;MLEAC=1;MLEAF=0.500;MQ=43.95;MQRankSum=1.214;QD=12.67;ReadPosRankSum=-2.040;SOR=1.220	GT:AD:DP:GQ:PL	0/1:17,23:40:99:535,0,340
3R	28903403	.	G	A	554.77	.	AC=1;AF=0.500;AN=2;BaseQRankSum=1.073;ClippingRankSum=0.000;DP=42;ExcessHet=3.0103;FS=1.209;MLEAC=1;MLEAF=0.500;MQ=43.95;MQRankSum=1.261;QD=13.21;ReadPosRankSum=2.411;SOR=0.928	GT:AD:DP:GQ:PL	0/1:17,25:42:99:583,0,334
3R	28903695	.	C	T	313.77	.	AC=1;AF=0.500;AN=2;BaseQRankSum=1.042;ClippingRankSum=0.000;DP=39;ExcessHet=3.0103;FS=1.283;MLEAC=1;MLEAF=0.500;MQ=43.88;MQRankSum=-1.119;QD=8.26;ReadPosRankSum=0.513;SOR=1.018	GT:AD:DP:GQ:PL	0/1:22,16:38:99:342,0,487
3R	28903723	.	C	T	1064.77	.	AC=2;AF=1.00;AN=2;DP=40;ExcessHet=3.0103;FS=0.000;MLEAC=2;MLEAF=1.00;MQ=43.88;QD=27.30;SOR=1.096	GT:AD:DP:GQ:PL	1/1:0,39:39:99:1093,117,0
3R	28904005	.	TA	T,TAA	872.73	.	AC=1,1;AF=0.500,0.500;AN=2;DP=50;ExcessHet=3.0103;FS=0.000;MLEAC=1,1;MLEAF=0.500,0.500;MQ=43.96;QD=18.18;SOR=0.693	GT:AD:DP:GQ:PL	1/2:0,24,24:48:99:910,517,631,517,0,621
3R	28904037	.	A	T	482.77	.	AC=1;AF=0.500;AN=2;BaseQRankSum=2.335;ClippingRankSum=0.000;DP=50;ExcessHet=3.0103;FS=0.000;MLEAC=1;MLEAF=0.500;MQ=44.18;MQRankSum=0.029;QD=9.66;ReadPosRankSum=1.185;SOR=0.704	GT:AD:DP:GQ:PL	0/1:26,24:50:99:511,0,920
3R	28904060	.	C	T	396.77	.	AC=1;AF=0.500;AN=2;BaseQRankSum=-0.508;ClippingRankSum=0.000;DP=44;ExcessHet=3.0103;FS=1.154;MLEAC=1;MLEAF=0.500;MQ=44.25;MQRankSum=-0.910;QD=9.02;ReadPosRankSum=0.012;SOR=0.914	GT:AD:DP:GQ:PL	0/1:23,21:44:99:425,0,863
3R	28904135	.	T	C	477.77	.	AC=1;AF=0.500;AN=2;BaseQRankSum=-2.005;ClippingRankSum=0.000;DP=55;ExcessHet=3.0103;FS=7.527;MLEAC=1;MLEAF=0.500;MQ=43.96;MQRankSum=0.983;QD=8.69;ReadPosRankSum=-1.192;SOR=1.366	GT:AD:DP:GQ:PL	0/1:29,26:55:99:506,0,642
3R	28904225	.	A	C	453.77	.	AC=1;AF=0.500;AN=2;BaseQRankSum=0.368;ClippingRankSum=0.000;DP=44;ExcessHet=3.0103;FS=2.623;MLEAC=1;MLEAF=0.500;MQ=44.00;MQRankSum=0.000;QD=10.55;ReadPosRankSum=-0.706;SOR=0.687	GT:AD:DP:GQ:PL	0/1:21,22:43:99:482,0,446
3R	28904275	.	G	A	1367.77	.	AC=2;AF=1.00;AN=2;DP=50;ExcessHet=3.0103;FS=0.000;MLEAC=2;MLEAF=1.00;MQ=44.00;QD=27.36;SOR=0.952	GT:AD:DP:GQ:PL	1/1:0,50:50:99:1396,150,0
3R	28904327	.	A	T	668.77	.	AC=1;AF=0.500;AN=2;BaseQRankSum=-0.100;ClippingRankSum=0.000;DP=58;ExcessHet=3.0103;FS=5.353;MLEAC=1;MLEAF=0.500;MQ=44.00;MQRankSum=0.000;QD=11.53;ReadPosRankSum=-0.811;SOR=1.108	GT:AD:DP:GQ:PL	0/1:27,31:58:99:697,0,553
3R	28904376	.	T	A	729.77	.	AC=1;AF=0.500;AN=2;BaseQRankSum=0.541;ClippingRankSum=0.000;DP=65;ExcessHet=3.0103;FS=2.190;MLEAC=1;MLEAF=0.500;MQ=43.94;MQRankSum=1.562;QD=11.23;ReadPosRankSum=-0.154;SOR=1.109	GT:AD:DP:GQ:PL	0/1:30,35:65:99:758,0,621
3R	28904482	.	G	A	509.77	.	AC=1;AF=0.500;AN=2;BaseQRankSum=3.759;ClippingRankSum=0.000;DP=58;ExcessHet=3.0103;FS=1.022;MLEAC=1;MLEAF=0.500;MQ=43.97;MQRankSum=0.000;QD=8.94;ReadPosRankSum=-1.061;SOR=0.941	GT:AD:DP:GQ:PL	0/1:32,25:57:99:538,0,688
3R	28904597	.	G	A	787.77	.	AC=1;AF=0.500;AN=2;BaseQRankSum=-0.761;ClippingRankSum=0.000;DP=43;ExcessHet=3.0103;FS=6.930;MLEAC=1;MLEAF=0.500;MQ=43.61;MQRankSum=-0.881;QD=18.32;ReadPosRankSum=1.772;SOR=1.909	GT:AD:DP:GQ:PL	0/1:22,21:43:99:816,0,1000
3R	28904603	.	T	C	796.77	.	AC=1;AF=0.500;AN=2;BaseQRankSum=0.664;ClippingRankSum=0.000;DP=40;ExcessHet=3.0103;FS=7.314;MLEAC=1;MLEAF=0.500;MQ=43.58;MQRankSum=-0.663;QD=19.92;ReadPosRankSum=0.456;SOR=2.033	GT:AD:DP:GQ:PL	0/1:19,21:40:99:825,0,912
3R	28904818	.	A	C	438.77	.	AC=1;AF=0.500;AN=2;BaseQRankSum=0.983;ClippingRankSum=0.000;DP=64;ExcessHet=3.0103;FS=0.000;MLEAC=1;MLEAF=0.500;MQ=43.79;MQRankSum=0.268;QD=7.08;ReadPosRankSum=0.523;SOR=0.809	GT:AD:DP:GQ:PL	0/1:38,24:62:99:467,0,864
3R	28904981	.	A	T	358.77	.	AC=1;AF=0.500;AN=2;BaseQRankSum=-1.447;ClippingRankSum=0.000;DP=53;ExcessHet=3.0103;FS=3.937;MLEAC=1;MLEAF=0.500;MQ=43.89;MQRankSum=-2.212;QD=6.90;ReadPosRankSum=-0.169;SOR=1.057	GT:AD:DP:GQ:PL	0/1:32,20:52:99:387,0,710
3R	28904998	.	G	A	318.77	.	AC=1;AF=0.500;AN=2;BaseQRankSum=1.566;ClippingRankSum=0.000;DP=51;ExcessHet=3.0103;FS=0.000;MLEAC=1;MLEAF=0.500;MQ=43.92;MQRankSum=-1.905;QD=6.25;ReadPosRankSum=0.222;SOR=0.722	GT:AD:DP:GQ:PL	0/1:33,18:51:99:347,0,759
3R	28905118	.	T	C	840.77	.	AC=1;AF=0.500;AN=2;BaseQRankSum=-0.539;ClippingRankSum=0.000;DP=58;ExcessHet=3.0103;FS=3.941;MLEAC=1;MLEAF=0.500;MQ=43.97;MQRankSum=-0.661;QD=14.50;ReadPosRankSum=-0.723;SOR=0.786	GT:AD:DP:GQ:PL	0/1:19,39:58:99:869,0,352
3R	28905179	.	A	AAG	830.73	.	AC=1;AF=0.500;AN=2;BaseQRankSum=1.490;ClippingRankSum=0.000;DP=57;ExcessHet=3.0103;FS=1.047;MLEAC=1;MLEAF=0.500;MQ=43.97;MQRankSum=-0.944;QD=15.67;ReadPosRankSum=1.216;SOR=0.641	GT:AD:DP:GQ:PL	0/1:26,27:53:99:868,0,816
3R	28905219	.	T	C	1443.77	.	AC=2;AF=1.00;AN=2;DP=50;ExcessHet=3.0103;FS=0.000;MLEAC=2;MLEAF=1.00;MQ=44.00;QD=28.88;SOR=0.859	GT:AD:DP:GQ:PL	1/1:0,50:50:99:1472,149,0
3R	28905274	.	G	A	477.77	.	AC=1;AF=0.500;AN=2;BaseQRankSum=0.495;ClippingRankSum=0.000;DP=46;ExcessHet=3.0103;FS=0.000;MLEAC=1;MLEAF=0.500;MQ=44.00;MQRankSum=0.000;QD=10.39;ReadPosRankSum=1.154;SOR=0.887	GT:AD:DP:GQ:PL	0/1:23,23:46:99:506,0,481
3R	28905287	.	A	G	1397.77	.	AC=2;AF=1.00;AN=2;DP=47;ExcessHet=3.0103;FS=0.000;MLEAC=2;MLEAF=1.00;MQ=44.00;QD=29.74;SOR=1.514	GT:AD:DP:GQ:PL	1/1:0,47:47:99:1426,140,0
3R	28905317	.	G	A	581.77	.	AC=1;AF=0.500;AN=2;BaseQRankSum=1.072;ClippingRankSum=0.000;DP=44;ExcessHet=3.0103;FS=0.000;MLEAC=1;MLEAF=0.500;MQ=44.00;MQRankSum=0.000;QD=13.22;ReadPosRankSum=0.639;SOR=0.882	GT:AD:DP:GQ:PL	0/1:17,27:44:99:610,0,339
3R	28905343	.	C	T	608.77	.	AC=1;AF=0.500;AN=2;BaseQRankSum=0.608;ClippingRankSum=0.000;DP=42;ExcessHet=3.0103;FS=0.000;MLEAC=1;MLEAF=0.500;MQ=44.00;MQRankSum=0.000;QD=14.49;ReadPosRankSum=1.958;SOR=0.730	GT:AD:DP:GQ:PL	0/1:15,27:42:99:637,0,283
3R	28905424	.	C	CT	673.73	.	AC=1;AF=0.500;AN=2;BaseQRankSum=0.097;ClippingRankSum=0.000;DP=48;ExcessHet=3.0103;FS=0.000;MLEAC=1;MLEAF=0.500;MQ=44.00;MQRankSum=0.000;QD=14.04;ReadPosRankSum=0.977;SOR=0.640	GT:AD:DP:GQ:PL	0/1:21,27:48:99:711,0,539
3R	28905712	.	G	A	301.77	.	AC=1;AF=0.500;AN=2;BaseQRankSum=-0.542;ClippingRankSum=0.000;DP=36;ExcessHet=3.0103;FS=7.666;MLEAC=1;MLEAF=0.500;MQ=43.95;MQRankSum=-1.002;QD=8.38;ReadPosRankSum=-0.195;SOR=0.333	GT:AD:DP:GQ:PL	0/1:19,17:36:99:330,0,434
3R	28905798	.	A	G	452.77	.	AC=1;AF=0.500;AN=2;BaseQRankSum=2.285;ClippingRankSum=0.000;DP=45;ExcessHet=3.0103;FS=2.660;MLEAC=1;MLEAF=0.500;MQ=44.00;MQRankSum=0.000;QD=10.06;ReadPosRankSum=0.078;SOR=0.361	GT:AD:DP:GQ:PL	0/1:23,22:45:99:481,0,465
3R	28905869	.	C	A	485.77	.	AC=1;AF=0.500;AN=2;BaseQRankSum=1.417;ClippingRankSum=0.000;DP=41;ExcessHet=3.0103;FS=2.693;MLEAC=1;MLEAF=0.500;MQ=44.00;MQRankSum=0.000;QD=11.85;ReadPosRankSum=0.732;SOR=1.025	GT:AD:DP:GQ:PL	0/1:19,22:41:99:514,0,387
3R	28905948	.	T	C	249.77	.	AC=1;AF=0.500;AN=2;BaseQRankSum=-2.044;ClippingRankSum=0.000;DP=32;ExcessHet=3.0103;FS=3.552;MLEAC=1;MLEAF=0.500;MQ=44.00;MQRankSum=0.000;QD=8.06;ReadPosRankSum=0.520;SOR=0.191	GT:AD:DP:GQ:PL	0/1:17,14:31:99:278,0,356
3R	28905960	.	T	A	853.77	.	AC=2;AF=1.00;AN=2;DP=33;ExcessHet=3.0103;FS=0.000;MLEAC=2;MLEAF=1.00;MQ=44.00;QD=25.87;SOR=1.542	GT:AD:DP:GQ:PL	1/1:0,33:33:99:882,99,0
3R	28906044	.	T	G	997.77	.	AC=2;AF=1.00;AN=2;DP=38;ExcessHet=3.0103;FS=0.000;MLEAC=2;MLEAF=1.00;MQ=43.95;QD=26.26;SOR=1.493	GT:AD:DP:GQ:PL	1/1:0,38:38:99:1026,114,0
3R	28906089	.	C	T	518.77	.	AC=1;AF=0.500;AN=2;BaseQRankSum=0.902;ClippingRankSum=0.000;DP=33;ExcessHet=3.0103;FS=1.574;MLEAC=1;MLEAF=0.500;MQ=43.94;MQRankSum=1.583;QD=15.72;ReadPosRankSum=-0.871;SOR=1.195	GT:AD:DP:GQ:PL	0/1:10,23:33:99:547,0,179
3R	28906152	.	G	A	691.77	.	AC=1;AF=0.500;AN=2;BaseQRankSum=1.867;ClippingRankSum=0.000;DP=47;ExcessHet=3.0103;FS=2.626;MLEAC=1;MLEAF=0.500;MQ=43.34;MQRankSum=-1.045;QD=14.72;ReadPosRankSum=-0.244;SOR=1.179	GT:AD:DP:GQ:PL	0/1:17,30:47:99:720,0,326
3R	28906199	.	A	C	576.77	.	AC=1;AF=0.500;AN=2;BaseQRankSum=-2.413;ClippingRankSum=0.000;DP=44;ExcessHet=3.0103;FS=0.000;MLEAC=1;MLEAF=0.500;MQ=43.29;MQRankSum=-0.995;QD=13.11;ReadPosRankSum=-1.989;SOR=0.772	GT:AD:DP:GQ:PL	0/1:15,29:44:99:605,0,301
3R	28906328	.	A	G	1277.77	.	AC=2;AF=1.00;AN=2;DP=49;ExcessHet=3.0103;FS=0.000;MLEAC=2;MLEAF=1.00;MQ=43.96;QD=26.62;SOR=0.963	GT:AD:DP:GQ:PL	1/1:0,48:48:99:1306,143,0
3R	28906455	.	T	C	814.77	.	AC=2;AF=1.00;AN=2;DP=31;ExcessHet=3.0103;FS=0.000;MLEAC=2;MLEAF=1.00;MQ=43.94;QD=27.16;SOR=1.143	GT:AD:DP:GQ:PL	1/1:0,30:30:90:843,90,0
3R	28906467	.	T	G	805.77	.	AC=2;AF=1.00;AN=2;DP=32;ExcessHet=3.0103;FS=0.000;MLEAC=2;MLEAF=1.00;MQ=43.94;QD=25.99;SOR=1.214	GT:AD:DP:GQ:PL	1/1:0,31:31:93:834,93,0
3R	28906755	.	G	A	332.77	.	AC=1;AF=0.500;AN=2;BaseQRankSum=-1.826;ClippingRankSum=0.000;DP=37;ExcessHet=3.0103;FS=0.000;MLEAC=1;MLEAF=0.500;MQ=44.00;MQRankSum=0.000;QD=8.99;ReadPosRankSum=0.000;SOR=0.610	GT:AD:DP:GQ:PL	0/1:19,18:37:99:361,0,402
3R	28906890	.	A	T	289.77	.	AC=1;AF=0.500;AN=2;BaseQRankSum=1.040;ClippingRankSum=0.000;DP=40;ExcessHet=3.0103;FS=0.000;MLEAC=1;MLEAF=0.500;MQ=44.00;MQRankSum=0.000;QD=7.24;ReadPosRankSum=-1.280;SOR=0.593	GT:AD:DP:GQ:PL	0/1:25,15:40:99:318,0,531
3R	28906902	.	G	A	243.77	.	AC=1;AF=0.500;AN=2;BaseQRankSum=0.600;ClippingRankSum=0.000;DP=38;ExcessHet=3.0103;FS=1.323;MLEAC=1;MLEAF=0.500;MQ=44.00;MQRankSum=0.000;QD=6.41;ReadPosRankSum=-1.578;SOR=0.870	GT:AD:DP:GQ:PL	0/1:24,14:38:99:272,0,507
3R	28906950	.	A	T	421.77	.	AC=1;AF=0.500;AN=2;BaseQRankSum=-0.820;ClippingRankSum=0.000;DP=30;ExcessHet=3.0103;FS=0.000;MLEAC=1;MLEAF=0.500;MQ=44.00;MQRankSum=0.000;QD=14.06;ReadPosRankSum=0.826;SOR=0.693	GT:AD:DP:GQ:PL	0/1:18,12:30:99:450,0,692
3R	28906953	.	G	A	424.77	.	AC=1;AF=0.500;AN=2;BaseQRankSum=1.545;ClippingRankSum=0.000;DP=28;ExcessHet=3.0103;FS=0.000;MLEAC=1;MLEAF=0.500;MQ=44.00;MQRankSum=0.000;QD=15.17;ReadPosRankSum=0.604;SOR=0.693	GT:AD:DP:GQ:PL	0/1:16,12:28:99:453,0,661
3R	28907040	.	A	G	963.77	.	AC=2;AF=1.00;AN=2;DP=37;ExcessHet=3.0103;FS=0.000;MLEAC=2;MLEAF=1.00;MQ=44.00;QD=26.05;SOR=0.746	GT:AD:DP:GQ:PL	1/1:0,37:37:99:992,110,0
3R	28907474	.	TGG	T	505.73	.	AC=1;AF=0.500;AN=2;BaseQRankSum=-0.505;ClippingRankSum=0.000;DP=46;ExcessHet=3.0103;FS=6.584;MLEAC=1;MLEAF=0.500;MQ=44.00;MQRankSum=0.000;QD=11.49;ReadPosRankSum=0.050;SOR=0.641	GT:AD:DP:GQ:PL	0/1:28,16:44:99:543,0,984
3R	28907539	.	C	T	1315.77	.	AC=2;AF=1.00;AN=2;DP=48;ExcessHet=3.0103;FS=0.000;MLEAC=2;MLEAF=1.00;MQ=44.00;QD=27.41;SOR=0.866	GT:AD:DP:GQ:PL	1/1:0,48:48:99:1344,144,0
3R	28907569	.	C	G	364.77	.	AC=1;AF=0.500;AN=2;BaseQRankSum=-0.592;ClippingRankSum=0.000;DP=45;ExcessHet=3.0103;FS=6.267;MLEAC=1;MLEAF=0.500;MQ=43.96;MQRankSum=-1.073;QD=8.11;ReadPosRankSum=0.552;SOR=0.940	GT:AD:DP:GQ:PL	0/1:25,20:45:99:393,0,553
3R	28907662	.	T	A	1056.77	.	AC=2;AF=1.00;AN=2;DP=39;ExcessHet=3.0103;FS=0.000;MLEAC=2;MLEAF=1.00;MQ=44.00;QD=27.10;SOR=1.552	GT:AD:DP:GQ:PL	1/1:0,39:39:99:1085,117,0
3R	28907983	.	T	G	1009.77	.	AC=2;AF=1.00;AN=2;DP=40;ExcessHet=3.0103;FS=0.000;MLEAC=2;MLEAF=1.00;MQ=43.95;QD=25.24;SOR=1.151	GT:AD:DP:GQ:PL	1/1:0,40:40:99:1038,118,0
3R	28908013	.	C	A	389.77	.	AC=1;AF=0.500;AN=2;BaseQRankSum=0.909;ClippingRankSum=0.000;DP=40;ExcessHet=3.0103;FS=0.000;MLEAC=1;MLEAF=0.500;MQ=43.95;MQRankSum=1.001;QD=9.74;ReadPosRankSum=0.455;SOR=0.719	GT:AD:DP:GQ:PL	0/1:21,19:40:99:418,0,479
3R	28908028	.	T	C	406.77	.	AC=1;AF=0.500;AN=2;BaseQRankSum=-0.275;ClippingRankSum=0.000;DP=40;ExcessHet=3.0103;FS=0.000;MLEAC=1;MLEAF=0.500;MQ=43.95;MQRankSum=1.050;QD=10.17;ReadPosRankSum=0.737;SOR=0.896	GT:AD:DP:GQ:PL	0/1:20,20:40:99:435,0,439
3R	28908048	.	T	G	442.77	.	AC=1;AF=0.500;AN=2;BaseQRankSum=0.942;ClippingRankSum=0.000;DP=40;ExcessHet=3.0103;FS=2.785;MLEAC=1;MLEAF=0.500;MQ=44.00;MQRankSum=0.000;QD=11.07;ReadPosRankSum=1.644;SOR=0.352	GT:AD:DP:GQ:PL	0/1:19,21:40:99:471,0,392
3R	28908214	.	G	A	398.77	.	AC=1;AF=0.500;AN=2;BaseQRankSum=-1.622;ClippingRankSum=0.000;DP=40;ExcessHet=3.0103;FS=0.000;MLEAC=1;MLEAF=0.500;MQ=44.00;MQRankSum=0.000;QD=9.97;ReadPosRankSum=1.313;SOR=0.520	GT:AD:DP:GQ:PL	0/1:20,20:40:99:427,0,430
3R	28908218	.	T	C	1425.77	.	AC=2;AF=1.00;AN=2;DP=40;ExcessHet=3.0103;FS=0.000;MLEAC=2;MLEAF=1.00;MQ=44.00;QD=28.55;SOR=1.292	GT:AD:DP:GQ:PL	1/1:0,40:40:99:1454,120,0
3R	28908294	.	G	A	561.77	.	AC=1;AF=0.500;AN=2;BaseQRankSum=0.697;ClippingRankSum=0.000;DP=52;ExcessHet=3.0103;FS=1.098;MLEAC=1;MLEAF=0.500;MQ=44.00;MQRankSum=0.000;QD=11.02;ReadPosRankSum=-0.210;SOR=0.465	GT:AD:DP:GQ:PL	0/1:24,27:51:99:590,0,491
3R	28908698	.	C	T	451.77	.	AC=1;AF=0.500;AN=2;BaseQRankSum=-0.132;ClippingRankSum=0.000;DP=36;ExcessHet=3.0103;FS=1.332;MLEAC=1;MLEAF=0.500;MQ=44.00;MQRankSum=0.000;QD=12.55;ReadPosRankSum=1.388;SOR=1.069	GT:AD:DP:GQ:PL	0/1:15,21:36:99:480,0,301
3R	28908706	.	T	C	1258.77	.	AC=2;AF=1.00;AN=2;DP=34;ExcessHet=3.0103;FS=0.000;MLEAC=2;MLEAF=1.00;MQ=44.00;QD=31.82;SOR=1.085	GT:AD:DP:GQ:PL	1/1:0,34:34:99:1287,105,0
3R	28908774	.	G	A	369.77	.	AC=1;AF=0.500;AN=2;BaseQRankSum=0.469;ClippingRankSum=0.000;DP=38;ExcessHet=3.0103;FS=0.000;MLEAC=1;MLEAF=0.500;MQ=44.00;MQRankSum=0.000;QD=9.99;ReadPosRankSum=0.091;SOR=0.622	GT:AD:DP:GQ:PL	0/1:19,18:37:99:398,0,423
3R	28908825	.	A	G	707.77	.	AC=1;AF=0.500;AN=2;BaseQRankSum=-0.724;ClippingRankSum=0.000;DP=55;ExcessHet=3.0103;FS=1.105;MLEAC=1;MLEAF=0.500;MQ=44.00;MQRankSum=0.000;QD=13.11;ReadPosRankSum=0.299;SOR=0.999	GT:AD:DP:GQ:PL	0/1:22,32:54:99:736,0,431
3R	28908870	.	G	A	517.77	.	AC=1;AF=0.500;AN=2;BaseQRankSum=1.876;ClippingRankSum=0.000;DP=52;ExcessHet=3.0103;FS=5.738;MLEAC=1;MLEAF=0.500;MQ=44.00;MQRankSum=0.000;QD=10.15;ReadPosRankSum=2.001;SOR=1.108	GT:AD:DP:GQ:PL	0/1:25,26:51:99:546,0,530
3R	28908996	.	C	T	1267.77	.	AC=2;AF=1.00;AN=2;DP=49;ExcessHet=3.0103;FS=0.000;MLEAC=2;MLEAF=1.00;MQ=43.90;QD=25.87;SOR=1.112	GT:AD:DP:GQ:PL	1/1:0,49:49:99:1296,145,0
3R	28909029	.	A	C	460.77	.	AC=1;AF=0.500;AN=2;BaseQRankSum=-1.303;ClippingRankSum=0.000;DP=51;ExcessHet=3.0103;FS=3.959;MLEAC=1;MLEAF=0.500;MQ=43.87;MQRankSum=-1.851;QD=9.03;ReadPosRankSum=0.166;SOR=0.320	GT:AD:DP:GQ:PL	0/1:27,24:51:99:489,0,569
3R	28909134	.	G	A	498.77	.	AC=1;AF=0.500;AN=2;BaseQRankSum=0.673;ClippingRankSum=0.000;DP=41;ExcessHet=3.0103;FS=0.000;MLEAC=1;MLEAF=0.500;MQ=43.76;MQRankSum=-1.960;QD=12.17;ReadPosRankSum=0.000;SOR=0.743	GT:AD:DP:GQ:PL	0/1:17,24:41:99:527,0,318
3R	28909146	.	T	G	657.77	.	AC=1;AF=0.500;AN=2;BaseQRankSum=0.271;ClippingRankSum=0.000;DP=41;ExcessHet=3.0103;FS=2.709;MLEAC=1;MLEAF=0.500;MQ=43.81;MQRankSum=1.958;QD=16.04;ReadPosRankSum=-1.243;SOR=0.914	GT:AD:DP:GQ:PL	0/1:22,19:41:99:686,0,920
3R	28909149	.	G	A	629.77	.	AC=1;AF=0.500;AN=2;BaseQRankSum=0.041;ClippingRankSum=0.000;DP=41;ExcessHet=3.0103;FS=6.684;MLEAC=1;MLEAF=0.500;MQ=43.81;MQRankSum=1.865;QD=15.36;ReadPosRankSum=-0.714;SOR=0.991	GT:AD:DP:GQ:PL	0/1:23,18:41:99:658,0,923
3R	28909185	.	T	A	1148.77	.	AC=2;AF=1.00;AN=2;DP=43;ExcessHet=3.0103;FS=0.000;MLEAC=2;MLEAF=1.00;MQ=43.86;QD=26.72;SOR=0.739	GT:AD:DP:GQ:PL	1/1:0,43:43:99:1177,129,0
3R	28909245	.	G	A	314.77	.	AC=1;AF=0.500;AN=2;BaseQRankSum=-1.139;ClippingRankSum=0.000;DP=44;ExcessHet=3.0103;FS=1.192;MLEAC=1;MLEAF=0.500;MQ=43.91;MQRankSum=-1.687;QD=7.15;ReadPosRankSum=0.813;SOR=0.990	GT:AD:DP:GQ:PL	0/1:26,18:44:99:343,0,602
3R	28909276	.	A	T	1153.77	.	AC=2;AF=1.00;AN=2;DP=42;ExcessHet=3.0103;FS=0.000;MLEAC=2;MLEAF=1.00;MQ=44.00;QD=27.47;SOR=1.127	GT:AD:DP:GQ:PL	1/1:0,42:42:99:1182,126,0
3R	28909317	.	A	C	400.77	.	AC=1;AF=0.500;AN=2;BaseQRankSum=-1.879;ClippingRankSum=0.000;DP=40;ExcessHet=3.0103;FS=9.548;MLEAC=1;MLEAF=0.500;MQ=43.95;MQRankSum=-0.923;QD=10.28;ReadPosRankSum=-1.583;SOR=1.640	GT:AD:DP:GQ:PL	0/1:19,20:39:99:429,0,399
3R	28909347	.	A	T	279.77	.	AC=1;AF=0.500;AN=2;BaseQRankSum=-3.676;ClippingRankSum=0.000;DP=32;ExcessHet=3.0103;FS=1.412;MLEAC=1;MLEAF=0.500;MQ=43.94;MQRankSum=-0.938;QD=8.74;ReadPosRankSum=0.388;SOR=1.244	GT:AD:DP:GQ:PL	0/1:16,16:32:99:308,0,361
3R	28909411	.	A	C	364.77	.	AC=1;AF=0.500;AN=2;BaseQRankSum=0.542;ClippingRankSum=0.000;DP=37;ExcessHet=3.0103;FS=4.815;MLEAC=1;MLEAF=0.500;MQ=43.84;MQRankSum=-1.799;QD=9.86;ReadPosRankSum=0.997;SOR=0.627	GT:AD:DP:GQ:PL	0/1:19,18:37:99:393,0,424
3R	28909413	.	G	T	1322.77	.	AC=2;AF=1.00;AN=2;DP=37;ExcessHet=3.0103;FS=0.000;MLEAC=2;MLEAF=1.00;MQ=43.84;QD=32.46;SOR=0.859	GT:AD:DP:GQ:PL	1/1:0,37:37:99:1351,111,0
3R	28909431	.	T	C	1331.77	.	AC=2;AF=1.00;AN=2;DP=38;ExcessHet=3.0103;FS=0.000;MLEAC=2;MLEAF=1.00;MQ=43.90;QD=28.12;SOR=0.914	GT:AD:DP:GQ:PL	1/1:0,38:38:99:1360,114,0
3R	28909435	.	C	T	334.77	.	AC=1;AF=0.500;AN=2;BaseQRankSum=-0.959;ClippingRankSum=0.000;DP=39;ExcessHet=3.0103;FS=6.978;MLEAC=1;MLEAF=0.500;MQ=43.90;MQRankSum=1.364;QD=8.58;ReadPosRankSum=1.216;SOR=1.396	GT:AD:DP:GQ:PL	0/1:21,18:39:99:363,0,468
3R	28909473	.	T	G	592.77	.	AC=1;AF=0.500;AN=2;BaseQRankSum=-0.922;ClippingRankSum=0.000;DP=33;ExcessHet=3.0103;FS=3.093;MLEAC=1;MLEAF=0.500;MQ=43.94;MQRankSum=-0.970;QD=17.96;ReadPosRankSum=0.288;SOR=1.188	GT:AD:DP:GQ:PL	0/1:17,16:33:99:621,0,577
3R	28909480	.	G	A	598.77	.	AC=1;AF=0.500;AN=2;BaseQRankSum=-0.420;ClippingRankSum=0.000;DP=31;ExcessHet=3.0103;FS=3.192;MLEAC=1;MLEAF=0.500;MQ=43.94;MQRankSum=-0.904;QD=19.32;ReadPosRankSum=-0.081;SOR=1.182	GT:AD:DP:GQ:PL	0/1:15,16:31:99:627,0,530
3R	28909674	.	C	T	258.77	.	AC=1;AF=0.500;AN=2;BaseQRankSum=-2.304;ClippingRankSum=0.000;DP=29;ExcessHet=3.0103;FS=3.471;MLEAC=1;MLEAF=0.500;MQ=43.86;MQRankSum=-1.441;QD=8.92;ReadPosRankSum=1.880;SOR=0.252	GT:AD:DP:GQ:PL	0/1:15,14:29:99:287,0,319
3R	28909755	.	G	A	1607.77	.	AC=2;AF=1.00;AN=2;DP=37;ExcessHet=3.0103;FS=0.000;MLEAC=2;MLEAF=1.00;MQ=43.79;QD=33.36;SOR=1.121	GT:AD:DP:GQ:PL	1/1:0,37:37:99:1636,114,0
3R	28909769	.	G	C	1705.77	.	AC=2;AF=1.00;AN=2;DP=41;ExcessHet=3.0103;FS=0.000;MLEAC=2;MLEAF=1.00;MQ=43.81;QD=30.79;SOR=1.075	GT:AD:DP:GQ:PL	1/1:0,41:41:99:1734,123,0
3R	28909813	.	C	G	1004.77	.	AC=2;AF=1.00;AN=2;DP=39;ExcessHet=3.0103;FS=0.000;MLEAC=2;MLEAF=1.00;MQ=44.00;QD=25.76;SOR=0.850	GT:AD:DP:GQ:PL	1/1:0,39:39:99:1033,116,0
3R	28909946	.	A	G	212.77	.	AC=1;AF=0.500;AN=2;BaseQRankSum=0.805;ClippingRankSum=0.000;DP=33;ExcessHet=3.0103;FS=0.000;MLEAC=1;MLEAF=0.500;MQ=43.42;MQRankSum=-0.407;QD=6.45;ReadPosRankSum=-1.088;SOR=0.551	GT:AD:DP:GQ:PL	0/1:21,12:33:99:241,0,481
3R	28909992	.	T	G	1085.77	.	AC=2;AF=1.00;AN=2;DP=41;ExcessHet=3.0103;FS=0.000;MLEAC=2;MLEAF=1.00;MQ=43.54;QD=27.14;SOR=2.191	GT:AD:DP:GQ:PL	1/1:0,40:40:99:1114,120,0
3R	28910043	.	GAGC	G	1532.73	.	AC=2;AF=1.00;AN=2;DP=47;ExcessHet=3.0103;FS=0.000;MLEAC=2;MLEAF=1.00;MQ=43.23;QD=30.73;SOR=1.432	GT:AD:DP:GQ:PL	1/1:0,37:37:99:1570,112,0
3R	28910138	.	A	G	309.77	.	AC=1;AF=0.500;AN=2;BaseQRankSum=-1.719;ClippingRankSum=0.000;DP=45;ExcessHet=3.0103;FS=0.000;MLEAC=1;MLEAF=0.500;MQ=43.43;MQRankSum=-1.083;QD=6.88;ReadPosRankSum=1.075;SOR=0.665	GT:AD:DP:GQ:PL	0/1:28,17:45:99:338,0,628
3R	28910250	.	C	G	1303.77	.	AC=2;AF=1.00;AN=2;BaseQRankSum=2.495;ClippingRankSum=0.000;DP=52;ExcessHet=3.0103;FS=0.000;MLEAC=2;MLEAF=1.00;MQ=43.76;MQRankSum=-0.297;QD=25.56;ReadPosRankSum=-0.665;SOR=0.368	GT:AD:DP:GQ:PL	1/1:2,49:51:99:1332,133,0
3R	28910376	.	A	G	1681.77	.	AC=2;AF=1.00;AN=2;DP=35;ExcessHet=3.0103;FS=0.000;MLEAC=2;MLEAF=1.00;MQ=44.00;QD=29.77;SOR=0.869	GT:AD:DP:GQ:PL	1/1:0,35:35:99:1710,114,0
3R	28910377	.	C	CCG	1717.73	.	AC=2;AF=1.00;AN=2;DP=35;ExcessHet=3.0103;FS=0.000;MLEAC=2;MLEAF=1.00;MQ=44.00;QD=34.50;SOR=0.869	GT:AD:DP:GQ:PL	1/1:0,35:35:99:1755,117,0
3R	28910379	.	C	CG	1787.73	.	AC=2;AF=1.00;AN=2;DP=39;ExcessHet=3.0103;FS=0.000;MLEAC=2;MLEAF=1.00;MQ=44.00;QD=31.25;SOR=0.968	GT:AD:DP:GQ:PL	1/1:0,39:39:99:1825,123,0
3R	28910383	.	C	A	1796.77	.	AC=2;AF=1.00;AN=2;DP=41;ExcessHet=3.0103;FS=0.000;MLEAC=2;MLEAF=1.00;MQ=44.00;QD=29.89;SOR=0.954	GT:AD:DP:GQ:PL	1/1:0,41:41:99:1825,123,0
3R	28910442	.	T	G	1161.77	.	AC=2;AF=1.00;AN=2;DP=44;ExcessHet=3.0103;FS=0.000;MLEAC=2;MLEAF=1.00;MQ=44.00;QD=26.40;SOR=1.105	GT:AD:DP:GQ:PL	1/1:0,44:44:99:1190,131,0
3R	28910791	.	A	G	823.77	.	AC=2;AF=1.00;AN=2;DP=32;ExcessHet=3.0103;FS=0.000;MLEAC=2;MLEAF=1.00;MQ=43.58;QD=25.74;SOR=1.112	GT:AD:DP:GQ:PL	1/1:0,32:32:95:852,95,0
3R	28910829	.	T	C	565.77	.	AC=1;AF=0.500;AN=2;BaseQRankSum=-1.187;ClippingRankSum=0.000;DP=38;ExcessHet=3.0103;FS=11.030;MLEAC=1;MLEAF=0.500;MQ=43.75;MQRankSum=0.649;QD=14.89;ReadPosRankSum=-1.243;SOR=0.935	GT:AD:DP:GQ:PL	0/1:12,26:38:99:594,0,205
3R	28910866	.	C	T	555.77	.	AC=1;AF=0.500;AN=2;BaseQRankSum=2.070;ClippingRankSum=0.000;DP=41;ExcessHet=3.0103;FS=15.443;MLEAC=1;MLEAF=0.500;MQ=44.00;MQRankSum=0.000;QD=13.56;ReadPosRankSum=0.401;SOR=1.447	GT:AD:DP:GQ:PL	0/1:16,25:41:99:584,0,310
3R	28910946	.	T	C	1349.77	.	AC=2;AF=1.00;AN=2;DP=50;ExcessHet=3.0103;FS=0.000;MLEAC=2;MLEAF=1.00;MQ=43.85;QD=27.00;SOR=0.952	GT:AD:DP:GQ:PL	1/1:0,50:50:99:1378,150,0
3R	28911063	.	C	G	369.77	.	AC=1;AF=0.500;AN=2;BaseQRankSum=2.115;ClippingRankSum=0.000;DP=44;ExcessHet=3.0103;FS=2.661;MLEAC=1;MLEAF=0.500;MQ=43.74;MQRankSum=-0.814;QD=8.40;ReadPosRankSum=0.743;SOR=0.350	GT:AD:DP:GQ:PL	0/1:25,19:44:99:398,0,544
3R	28911220	.	C	A	707.77	.	AC=1;AF=0.500;AN=2;BaseQRankSum=0.331;ClippingRankSum=0.000;DP=52;ExcessHet=3.0103;FS=1.111;MLEAC=1;MLEAF=0.500;MQ=44.00;MQRankSum=0.000;QD=13.88;ReadPosRankSum=-0.285;SOR=0.903	GT:AD:DP:GQ:PL	0/1:19,32:51:99:736,0,345
3R	28911296	.	T	C	583.77	.	AC=1;AF=0.500;AN=2;BaseQRankSum=0.569;ClippingRankSum=0.000;DP=43;ExcessHet=3.0103;FS=1.236;MLEAC=1;MLEAF=0.500;MQ=44.00;MQRankSum=0.000;QD=13.58;ReadPosRankSum=0.594;SOR=0.512	GT:AD:DP:GQ:PL	0/1:16,27:43:99:612,0,309
3R	28911538	.	T	C	501.77	.	AC=1;AF=0.500;AN=2;BaseQRankSum=-1.933;ClippingRankSum=0.000;DP=61;ExcessHet=3.0103;FS=0.000;MLEAC=1;MLEAF=0.500;MQ=44.00;MQRankSum=0.000;QD=8.36;ReadPosRankSum=1.040;SOR=0.588	GT:AD:DP:GQ:PL	0/1:34,26:60:99:530,0,746
3R	28911610	.	C	T	770.77	.	AC=1;AF=0.500;AN=2;BaseQRankSum=1.996;ClippingRankSum=0.000;DP=69;ExcessHet=3.0103;FS=8.146;MLEAC=1;MLEAF=0.500;MQ=43.97;MQRankSum=-0.886;QD=11.33;ReadPosRankSum=-0.240;SOR=0.741	GT:AD:DP:GQ:PL	0/1:31,37:68:99:799,0,572
3R	28911655	.	A	T	1782.77	.	AC=2;AF=1.00;AN=2;DP=65;ExcessHet=3.0103;FS=0.000;MLEAC=2;MLEAF=1.00;MQ=43.94;QD=27.43;SOR=0.787	GT:AD:DP:GQ:PL	1/1:0,65:65:99:1811,195,0
3R	28911884	.	A	G	465.77	.	AC=1;AF=0.500;AN=2;BaseQRankSum=-1.533;ClippingRankSum=0.000;DP=56;ExcessHet=3.0103;FS=3.794;MLEAC=1;MLEAF=0.500;MQ=44.00;MQRankSum=0.000;QD=8.47;ReadPosRankSum=0.366;SOR=1.246	GT:AD:DP:GQ:PL	0/1:31,24:55:99:494,0,705
3R	28912079	.	G	C	434.77	.	AC=1;AF=0.500;AN=2;BaseQRankSum=0.666;ClippingRankSum=0.000;DP=55;ExcessHet=3.0103;FS=7.831;MLEAC=1;MLEAF=0.500;MQ=43.95;MQRankSum=-1.143;QD=7.90;ReadPosRankSum=1.346;SOR=0.338	GT:AD:DP:GQ:PL	0/1:32,23:55:99:463,0,684
3R	28912114	.	T	C	1536.77	.	AC=2;AF=1.00;AN=2;DP=58;ExcessHet=3.0103;FS=0.000;MLEAC=2;MLEAF=1.00;MQ=43.95;QD=26.50;SOR=0.836	GT:AD:DP:GQ:PL	1/1:0,58:58:99:1565,173,0
3R	28912196	.	T	G	330.77	.	AC=1;AF=0.500;AN=2;BaseQRankSum=-2.531;ClippingRankSum=0.000;DP=56;ExcessHet=3.0103;FS=0.000;MLEAC=1;MLEAF=0.500;MQ=44.00;MQRankSum=0.000;QD=6.01;ReadPosRankSum=-0.112;SOR=0.641	GT:AD:DP:GQ:PL	0/1:35,20:55:99:359,0,789
3R	28912298	.	C	A	426.77	.	AC=1;AF=0.500;AN=2;BaseQRankSum=-0.054;ClippingRankSum=0.000;DP=48;ExcessHet=3.0103;FS=0.000;MLEAC=1;MLEAF=0.500;MQ=44.00;MQRankSum=0.000;QD=8.89;ReadPosRankSum=0.849;SOR=0.569	GT:AD:DP:GQ:PL	0/1:25,23:48:99:455,0,558
3R	28912361	.	G	A	263.77	.	AC=1;AF=0.500;AN=2;BaseQRankSum=1.661;ClippingRankSum=0.000;DP=40;ExcessHet=3.0103;FS=0.000;MLEAC=1;MLEAF=0.500;MQ=44.00;MQRankSum=0.000;QD=6.59;ReadPosRankSum=1.020;SOR=0.772	GT:AD:DP:GQ:PL	0/1:25,15:40:99:292,0,540
3R	28912411	.	T	C	978.77	.	AC=2;AF=1.00;AN=2;DP=37;ExcessHet=3.0103;FS=0.000;MLEAC=2;MLEAF=1.00;MQ=43.95;QD=26.45;SOR=0.984	GT:AD:DP:GQ:PL	1/1:0,37:37:99:1007,111,0
3R	28912740	.	A	T	629.77	.	AC=1;AF=0.500;AN=2;BaseQRankSum=0.516;ClippingRankSum=0.000;DP=45;ExcessHet=3.0103;FS=1.232;MLEAC=1;MLEAF=0.500;MQ=43.91;MQRankSum=0.324;QD=13.99;ReadPosRankSum=0.456;SOR=0.509	GT:AD:DP:GQ:PL	0/1:18,27:45:99:658,0,381
3R	28912947	.	A	G	581.77	.	AC=1;AF=0.500;AN=2;BaseQRankSum=0.068;ClippingRankSum=0.000;DP=62;ExcessHet=3.0103;FS=2.182;MLEAC=1;MLEAF=0.500;MQ=43.75;MQRankSum=0.458;QD=9.54;ReadPosRankSum=-1.343;SOR=0.432	GT:AD:DP:GQ:PL	0/1:31,30:61:99:610,0,617
3R	28912982	.	A	G	1181.77	.	AC=2;AF=1.00;AN=2;DP=47;ExcessHet=3.0103;FS=0.000;MLEAC=2;MLEAF=1.00;MQ=43.63;QD=26.26;SOR=1.038	GT:AD:DP:GQ:PL	1/1:0,45:45:99:1210,134,0
3R	28912991	.	ACAG	A	1539.73	.	AC=2;AF=1.00;AN=2;DP=42;ExcessHet=3.0103;FS=0.000;MLEAC=2;MLEAF=1.00;MQ=43.96;QD=29.16;SOR=0.804	GT:AD:DP:GQ:PL	1/1:0,36:36:99:1577,109,0
3R	28913134	.	A	AGC	2551.73	.	AC=2;AF=1.00;AN=2;DP=58;ExcessHet=3.0103;FS=0.000;MLEAC=2;MLEAF=1.00;MQ=43.59;QD=26.39;SOR=1.179	GT:AD:DP:GQ:PL	1/1:0,58:58:99:2589,175,0
3R	28913135	.	A	AGCAG,AGCAGCAACAG	2407.73	.	AC=1,1;AF=0.500,0.500;AN=2;DP=56;ExcessHet=3.0103;FS=0.000;MLEAC=1,1;MLEAF=0.500,0.500;MQ=43.58;QD=30.58;SOR=1.426	GT:AD:DP:GQ:PL	1/2:0,25,23:48:99:2445,964,836,1063,0,952
3R	28913140	.	T	A	962.77	.	AC=1;AF=0.500;AN=2;BaseQRankSum=-1.456;ClippingRankSum=0.000;DP=54;ExcessHet=3.0103;FS=6.133;MLEAC=1;MLEAF=0.500;MQ=43.35;MQRankSum=-0.821;QD=19.65;ReadPosRankSum=0.230;SOR=1.638	GT:AD:DP:GQ:PL	0/1:24,25:49:99:991,0,874
3R	28913143	.	A	AACT	953.73	.	AC=1;AF=0.500;AN=2;BaseQRankSum=-1.550;ClippingRankSum=0.000;DP=55;ExcessHet=3.0103;FS=6.207;MLEAC=1;MLEAF=0.500;MQ=43.36;MQRankSum=-0.728;QD=19.07;ReadPosRankSum=-0.019;SOR=1.721	GT:AD:DP:GQ:PL	0/1:24,26:50:99:991,0,874
3R	28913207	.	TTA	T	1114.73	.	AC=1;AF=0.500;AN=2;BaseQRankSum=0.632;ClippingRankSum=0.000;DP=56;ExcessHet=3.0103;FS=0.000;MLEAC=1;MLEAF=0.500;MQ=43.41;MQRankSum=0.239;QD=20.27;ReadPosRankSum=-2.007;SOR=0.618	GT:AD:DP:GQ:PL	0/1:26,29:55:99:1152,0,978
3R	28913226	.	C	CTT	1039.73	.	AC=1;AF=0.500;AN=2;BaseQRankSum=0.406;ClippingRankSum=0.000;DP=49;ExcessHet=3.0103;FS=0.000;MLEAC=1;MLEAF=0.500;MQ=43.35;MQRankSum=-0.208;QD=21.22;ReadPosRankSum=-2.031;SOR=0.600	GT:AD:DP:GQ:PL	0/1:22,27:49:99:1077,0,874
3R	28913227	.	C	T,CT	1471.73	.	AC=1,1;AF=0.500,0.500;AN=2;DP=51;ExcessHet=3.0103;FS=0.000;MLEAC=1,1;MLEAF=0.500,0.500;MQ=43.31;QD=30.66;SOR=0.866	GT:AD:DP:GQ:PL	1/2:0,28,20:48:99:1509,411,877,1109,0,1039
3R	28913410	.	T	C	557.77	.	AC=1;AF=0.500;AN=2;BaseQRankSum=-3.555;ClippingRankSum=0.000;DP=57;ExcessHet=3.0103;FS=0.995;MLEAC=1;MLEAF=0.500;MQ=43.85;MQRankSum=-0.955;QD=9.96;ReadPosRankSum=-0.242;SOR=0.560	GT:AD:DP:GQ:PL	0/1:27,29:56:99:586,0,599
3R	28913817	.	T	G	952.77	.	AC=1;AF=0.500;AN=2;BaseQRankSum=-0.468;ClippingRankSum=0.000;DP=60;ExcessHet=3.0103;FS=2.156;MLEAC=1;MLEAF=0.500;MQ=44.00;MQRankSum=0.000;QD=15.88;ReadPosRankSum=-1.196;SOR=1.022	GT:AD:DP:GQ:PL	0/1:34,26:60:99:981,0,1345
3R	28913818	.	T	G	952.77	.	AC=1;AF=0.500;AN=2;BaseQRankSum=0.207;ClippingRankSum=0.000;DP=60;ExcessHet=3.0103;FS=2.156;MLEAC=1;MLEAF=0.500;MQ=44.00;MQRankSum=0.000;QD=15.88;ReadPosRankSum=-1.232;SOR=1.022	GT:AD:DP:GQ:PL	0/1:34,26:60:99:981,0,1345
3R	28913905	.	A	C	1285.77	.	AC=1;AF=0.500;AN=2;BaseQRankSum=-0.647;ClippingRankSum=0.000;DP=64;ExcessHet=3.0103;FS=2.043;MLEAC=1;MLEAF=0.500;MQ=43.97;MQRankSum=1.063;QD=20.09;ReadPosRankSum=-0.282;SOR=0.475	GT:AD:DP:GQ:PL	0/1:31,33:64:99:1314,0,1241
3R	28913907	.	AT	A	1273.73	.	AC=1;AF=0.500;AN=2;BaseQRankSum=0.626;ClippingRankSum=0.000;DP=65;ExcessHet=3.0103;FS=0.000;MLEAC=1;MLEAF=0.500;MQ=43.97;MQRankSum=1.046;QD=19.60;ReadPosRankSum=-0.072;SOR=0.631	GT:AD:DP:GQ:PL	0/1:32,33:65:99:1311,0,1268
3R	28913909	.	A	C	1246.77	.	AC=1;AF=0.500;AN=2;BaseQRankSum=0.067;ClippingRankSum=0.000;DP=66;ExcessHet=3.0103;FS=0.000;MLEAC=1;MLEAF=0.500;MQ=43.97;MQRankSum=1.030;QD=18.89;ReadPosRankSum=0.071;SOR=0.693	GT:AD:DP:GQ:PL	0/1:33,33:66:99:1275,0,1271
3R	28913962	.	G	T	1889.77	.	AC=2;AF=1.00;AN=2;DP=68;ExcessHet=3.0103;FS=0.000;MLEAC=2;MLEAF=1.00;MQ=43.97;QD=27.79;SOR=0.752	GT:AD:DP:GQ:PL	1/1:0,68:68:99:1918,204,0
3R	28913992	.	T	A	1996.77	.	AC=2;AF=1.00;AN=2;DP=60;ExcessHet=3.0103;FS=0.000;MLEAC=2;MLEAF=1.00;MQ=43.97;QD=33.28;SOR=0.760	GT:AD:DP:GQ:PL	1/1:0,60:60:99:2025,180,0
3R	28914017	.	C	T	739.77	.	AC=1;AF=0.500;AN=2;BaseQRankSum=2.882;ClippingRankSum=0.000;DP=61;ExcessHet=3.0103;FS=3.646;MLEAC=1;MLEAF=0.500;MQ=43.97;MQRankSum=0.823;QD=12.33;ReadPosRankSum=-1.856;SOR=1.201	GT:AD:DP:GQ:PL	0/1:37,23:60:99:768,0,1402
3R	28914036	.	G	C	763.77	.	AC=1;AF=0.500;AN=2;BaseQRankSum=2.202;ClippingRankSum=0.000;DP=63;ExcessHet=3.0103;FS=0.000;MLEAC=1;MLEAF=0.500;MQ=44.00;MQRankSum=0.000;QD=12.32;ReadPosRankSum=-2.661;SOR=0.756	GT:AD:DP:GQ:PL	0/1:39,23:62:99:792,0,1459
3R	28914148	.	A	T	605.77	.	AC=1;AF=0.500;AN=2;BaseQRankSum=-0.532;ClippingRankSum=0.000;DP=61;ExcessHet=3.0103;FS=0.000;MLEAC=1;MLEAF=0.500;MQ=43.95;MQRankSum=0.985;QD=9.93;ReadPosRankSum=1.018;SOR=0.685	GT:AD:DP:GQ:PL	0/1:32,29:61:99:634,0,722
3R	28914279	.	T	G	460.77	.	AC=1;AF=0.500;AN=2;BaseQRankSum=-0.932;ClippingRankSum=0.000;DP=55;ExcessHet=3.0103;FS=3.833;MLEAC=1;MLEAF=0.500;MQ=43.96;MQRankSum=0.917;QD=8.38;ReadPosRankSum=0.570;SOR=1.237	GT:AD:DP:GQ:PL	0/1:31,24:55:99:489,0,1197
3R	28914287	.	T	A	725.77	.	AC=1;AF=0.500;AN=2;BaseQRankSum=-0.419;ClippingRankSum=0.000;DP=57;ExcessHet=3.0103;FS=5.470;MLEAC=1;MLEAF=0.500;MQ=43.97;MQRankSum=-0.817;QD=12.73;ReadPosRankSum=-0.780;SOR=0.588	GT:AD:DP:GQ:PL	0/1:24,33:57:99:754,0,898
3R	28914505	.	G	A	264.77	.	AC=1;AF=0.500;AN=2;BaseQRankSum=0.902;ClippingRankSum=0.000;DP=44;ExcessHet=3.0103;FS=0.000;MLEAC=1;MLEAF=0.500;MQ=43.96;MQRankSum=0.767;QD=6.02;ReadPosRankSum=-0.830;SOR=0.763	GT:AD:DP:GQ:PL	0/1:29,15:44:99:293,0,679
3R	28914896	.	T	G	1155.77	.	AC=2;AF=1.00;AN=2;DP=43;ExcessHet=3.0103;FS=0.000;MLEAC=2;MLEAF=1.00;MQ=44.00;QD=26.88;SOR=1.055	GT:AD:DP:GQ:PL	1/1:0,43:43:99:1184,129,0
3R	28914963	.	A	C	1023.77	.	AC=2;AF=1.00;AN=2;DP=39;ExcessHet=3.0103;FS=0.000;MLEAC=2;MLEAF=1.00;MQ=44.00;QD=26.25;SOR=0.850	GT:AD:DP:GQ:PL	1/1:0,39:39:99:1052,116,0
3R	28914975	.	C	A	315.77	.	AC=1;AF=0.500;AN=2;BaseQRankSum=3.141;ClippingRankSum=0.000;DP=39;ExcessHet=3.0103;FS=1.261;MLEAC=1;MLEAF=0.500;MQ=44.00;MQRankSum=0.000;QD=8.10;ReadPosRankSum=0.691;SOR=1.061	GT:AD:DP:GQ:PL	0/1:22,17:39:99:344,0,477
3R	28915406	.	C	T	389.77	.	AC=1;AF=0.500;AN=2;BaseQRankSum=0.767;ClippingRankSum=0.000;DP=40;ExcessHet=3.0103;FS=2.694;MLEAC=1;MLEAF=0.500;MQ=44.00;MQRankSum=0.000;QD=9.74;ReadPosRankSum=0.234;SOR=1.169	GT:AD:DP:GQ:PL	0/1:21,19:40:99:418,0,434
3R	28915472	.	T	A	1128.77	.	AC=2;AF=1.00;AN=2;DP=41;ExcessHet=3.0103;FS=0.000;MLEAC=2;MLEAF=1.00;MQ=44.00;QD=27.53;SOR=1.347	GT:AD:DP:GQ:PL	1/1:0,41:41:99:1157,123,0
3R	28915502	.	A	G	448.77	.	AC=1;AF=0.500;AN=2;BaseQRankSum=-0.178;ClippingRankSum=0.000;DP=43;ExcessHet=3.0103;FS=11.766;MLEAC=1;MLEAF=0.500;MQ=44.00;MQRankSum=0.000;QD=10.44;ReadPosRankSum=-1.133;SOR=1.870	GT:AD:DP:GQ:PL	0/1:21,22:43:99:477,0,455
3R	28915634	.	G	A	1323.77	.	AC=2;AF=1.00;AN=2;DP=50;ExcessHet=3.0103;FS=0.000;MLEAC=2;MLEAF=1.00;MQ=43.92;QD=26.48;SOR=1.051	GT:AD:DP:GQ:PL	1/1:0,50:50:99:1352,149,0
3R	28915677	.	T	G	1291.77	.	AC=2;AF=1.00;AN=2;DP=49;ExcessHet=3.0103;FS=0.000;MLEAC=2;MLEAF=1.00;MQ=43.88;QD=26.36;SOR=0.909	GT:AD:DP:GQ:PL	1/1:0,49:49:99:1320,146,0
3R	28915707	.	T	C	629.77	.	AC=1;AF=0.500;AN=2;BaseQRankSum=0.835;ClippingRankSum=0.000;DP=50;ExcessHet=3.0103;FS=6.147;MLEAC=1;MLEAF=0.500;MQ=43.92;MQRankSum=0.321;QD=12.60;ReadPosRankSum=1.557;SOR=0.197	GT:AD:DP:GQ:PL	0/1:20,30:50:99:658,0,401
3R	28915825	.	C	A	359.77	.	AC=1;AF=0.500;AN=2;BaseQRankSum=-0.331;ClippingRankSum=0.000;DP=53;ExcessHet=3.0103;FS=1.104;MLEAC=1;MLEAF=0.500;MQ=43.96;MQRankSum=0.000;QD=6.92;ReadPosRankSum=1.352;SOR=0.974	GT:AD:DP:GQ:PL	0/1:32,20:52:99:388,0,737
3R	28915931	.	T	G	1610.77	.	AC=2;AF=1.00;AN=2;DP=63;ExcessHet=3.0103;FS=0.000;MLEAC=2;MLEAF=1.00;MQ=44.00;QD=25.98;SOR=1.143	GT:AD:DP:GQ:PL	1/1:0,62:62:99:1639,184,0
3R	28916142	.	G	A	460.77	.	AC=1;AF=0.500;AN=2;BaseQRankSum=2.917;ClippingRankSum=0.000;DP=53;ExcessHet=3.0103;FS=0.000;MLEAC=1;MLEAF=0.500;MQ=44.00;MQRankSum=0.000;QD=8.69;ReadPosRankSum=-0.302;SOR=0.649	GT:AD:DP:GQ:PL	0/1:30,23:53:99:489,0,646
3R	28916161	.	G	A	689.77	.	AC=1;AF=0.500;AN=2;BaseQRankSum=1.151;ClippingRankSum=0.000;DP=56;ExcessHet=3.0103;FS=0.000;MLEAC=1;MLEAF=0.500;MQ=44.00;MQRankSum=0.000;QD=12.32;ReadPosRankSum=-0.345;SOR=0.703	GT:AD:DP:GQ:PL	0/1:24,32:56:99:718,0,455
3R	28916218	.	G	A	398.77	.	AC=1;AF=0.500;AN=2;BaseQRankSum=2.354;ClippingRankSum=0.000;DP=46;ExcessHet=3.0103;FS=0.000;MLEAC=1;MLEAF=0.500;MQ=44.00;MQRankSum=0.000;QD=8.67;ReadPosRankSum=-0.572;SOR=0.628	GT:AD:DP:GQ:PL	0/1:26,20:46:99:427,0,583
3R	28916338	.	A	T	434.77	.	AC=1;AF=0.500;AN=2;BaseQRankSum=-0.053;ClippingRankSum=0.000;DP=42;ExcessHet=3.0103;FS=9.551;MLEAC=1;MLEAF=0.500;MQ=44.00;MQRankSum=0.000;QD=10.35;ReadPosRankSum=-1.041;SOR=2.182	GT:AD:DP:GQ:PL	0/1:21,21:42:99:463,0,463
3R	28916624	.	T	C	1076.77	.	AC=2;AF=1.00;AN=2;DP=34;ExcessHet=3.0103;FS=0.000;MLEAC=2;MLEAF=1.00;MQ=43.94;QD=33.65;SOR=1.284	GT:AD:DP:GQ:PL	1/1:0,32:32:96:1105,96,0
3R	28916626	.	G	T	271.77	.	AC=1;AF=0.500;AN=2;BaseQRankSum=-0.927;ClippingRankSum=0.000;DP=33;ExcessHet=3.0103;FS=0.000;MLEAC=1;MLEAF=0.500;MQ=43.94;MQRankSum=-0.968;QD=8.77;ReadPosRankSum=1.916;SOR=0.859	GT:AD:DP:GQ:PL	0/1:16,15:31:99:300,0,347
3R	28916647	.	T	C	336.77	.	AC=1;AF=0.500;AN=2;BaseQRankSum=-0.473;ClippingRankSum=0.000;DP=33;ExcessHet=3.0103;FS=1.475;MLEAC=1;MLEAF=0.500;MQ=43.94;MQRankSum=-0.819;QD=10.52;ReadPosRankSum=-0.893;SOR=0.382	GT:AD:DP:GQ:PL	0/1:14,18:32:99:365,0,287
3R	28916878	.	A	C	1234.77	.	AC=2;AF=1.00;AN=2;DP=46;ExcessHet=3.0103;FS=0.000;MLEAC=2;MLEAF=1.00;MQ=43.87;QD=26.84;SOR=0.780	GT:AD:DP:GQ:PL	1/1:0,46:46:99:1263,138,0
3R	28916912	.	G	C	316.77	.	AC=1;AF=0.500;AN=2;BaseQRankSum=-1.146;ClippingRankSum=0.000;DP=37;ExcessHet=3.0103;FS=0.000;MLEAC=1;MLEAF=0.500;MQ=43.95;MQRankSum=0.976;QD=8.56;ReadPosRankSum=2.347;SOR=0.804	GT:AD:DP:GQ:PL	0/1:20,17:37:99:345,0,723
3R	28916920	.	T	G	405.77	.	AC=1;AF=0.500;AN=2;BaseQRankSum=0.581;ClippingRankSum=0.000;DP=34;ExcessHet=3.0103;FS=3.108;MLEAC=1;MLEAF=0.500;MQ=43.94;MQRankSum=-0.829;QD=11.93;ReadPosRankSum=-3.356;SOR=1.233	GT:AD:DP:GQ:PL	0/1:15,19:34:99:434,0,598
3R	28916959	.	T	G	772.77	.	AC=2;AF=1.00;AN=2;DP=31;ExcessHet=3.0103;FS=0.000;MLEAC=2;MLEAF=1.00;MQ=44.00;QD=24.93;SOR=2.376	GT:AD:DP:GQ:PL	1/1:0,31:31:92:801,92,0
3R	28917163	.	G	A	235.77	.	AC=1;AF=0.500;AN=2;BaseQRankSum=1.332;ClippingRankSum=0.000;DP=44;ExcessHet=3.0103;FS=4.790;MLEAC=1;MLEAF=0.500;MQ=44.00;MQRankSum=0.000;QD=5.36;ReadPosRankSum=0.807;SOR=1.219	GT:AD:DP:GQ:PL	0/1:30,14:44:99:264,0,648
3R	28917301	.	C	A	342.77	.	AC=1;AF=0.500;AN=2;BaseQRankSum=-2.545;ClippingRankSum=0.000;DP=44;ExcessHet=3.0103;FS=0.000;MLEAC=1;MLEAF=0.500;MQ=44.00;MQRankSum=0.000;QD=7.79;ReadPosRankSum=2.341;SOR=0.760	GT:AD:DP:GQ:PL	0/1:25,19:44:99:371,0,552
3R	28917328	.	C	T	383.77	.	AC=1;AF=0.500;AN=2;BaseQRankSum=-0.639;ClippingRankSum=0.000;DP=44;ExcessHet=3.0103;FS=0.000;MLEAC=1;MLEAF=0.500;MQ=44.00;MQRankSum=0.000;QD=8.72;ReadPosRankSum=-1.032;SOR=0.573	GT:AD:DP:GQ:PL	0/1:24,20:44:99:412,0,504
3R	28917469	.	C	T	545.77	.	AC=1;AF=0.500;AN=2;BaseQRankSum=0.312;ClippingRankSum=0.000;DP=42;ExcessHet=3.0103;FS=0.000;MLEAC=1;MLEAF=0.500;MQ=44.00;MQRankSum=0.000;QD=13.31;ReadPosRankSum=-0.054;SOR=0.693	GT:AD:DP:GQ:PL	0/1:16,25:41:99:574,0,322
3R	28917477	.	A	AT	928.73	.	AC=1;AF=0.500;AN=2;BaseQRankSum=-0.941;ClippingRankSum=0.000;DP=40;ExcessHet=3.0103;FS=0.000;MLEAC=1;MLEAF=0.500;MQ=44.00;MQRankSum=0.000;QD=25.10;ReadPosRankSum=-0.595;SOR=0.683	GT:AD:DP:GQ:PL	0/1:14,23:37:99:966,0,905
3R	28917481	.	C	T	975.77	.	AC=1;AF=0.500;AN=2;BaseQRankSum=-1.711;ClippingRankSum=0.000;DP=40;ExcessHet=3.0103;FS=0.000;MLEAC=1;MLEAF=0.500;MQ=44.00;MQRankSum=0.000;QD=25.02;ReadPosRankSum=-0.996;SOR=0.824	GT:AD:DP:GQ:PL	0/1:14,25:39:99:1004,0,902
3R	28917482	.	AG	A	966.73	.	AC=1;AF=0.500;AN=2;BaseQRankSum=-2.010;ClippingRankSum=0.000;DP=39;ExcessHet=3.0103;FS=0.000;MLEAC=1;MLEAF=0.500;MQ=44.00;MQRankSum=0.000;QD=25.44;ReadPosRankSum=-0.757;SOR=0.936	GT:AD:DP:GQ:PL	0/1:14,24:38:99:1004,0,902
3R	28917654	.	C	T	237.77	.	AC=1;AF=0.500;AN=2;BaseQRankSum=1.829;ClippingRankSum=0.000;DP=32;ExcessHet=3.0103;FS=0.000;MLEAC=1;MLEAF=0.500;MQ=44.00;MQRankSum=0.000;QD=7.43;ReadPosRankSum=0.353;SOR=0.551	GT:AD:DP:GQ:PL	0/1:19,13:32:99:266,0,414
3R	28917725	.	A	G	339.77	.	AC=1;AF=0.500;AN=2;BaseQRankSum=-1.250;ClippingRankSum=0.000;DP=40;ExcessHet=3.0103;FS=2.861;MLEAC=1;MLEAF=0.500;MQ=44.00;MQRankSum=0.000;QD=8.49;ReadPosRankSum=-1.418;SOR=0.317	GT:AD:DP:GQ:PL	0/1:22,18:40:99:368,0,499
3R	28917925	.	C	G	301.77	.	AC=1;AF=0.500;AN=2;BaseQRankSum=-2.153;ClippingRankSum=0.000;DP=36;ExcessHet=3.0103;FS=0.000;MLEAC=1;MLEAF=0.500;MQ=43.95;MQRankSum=1.002;QD=8.38;ReadPosRankSum=-0.087;SOR=0.724	GT:AD:DP:GQ:PL	0/1:19,17:36:99:330,0,433
3R	28918135	.	G	A	406.77	.	AC=1;AF=0.500;AN=2;BaseQRankSum=-0.836;ClippingRankSum=0.000;DP=38;ExcessHet=3.0103;FS=1.281;MLEAC=1;MLEAF=0.500;MQ=43.92;MQRankSum=1.107;QD=10.70;ReadPosRankSum=-0.843;SOR=1.127	GT:AD:DP:GQ:PL	0/1:18,20:38:99:435,0,383
3R	28918229	.	A	G	314.77	.	AC=1;AF=0.500;AN=2;BaseQRankSum=-1.120;ClippingRankSum=0.000;DP=32;ExcessHet=3.0103;FS=3.192;MLEAC=1;MLEAF=0.500;MQ=43.91;MQRankSum=1.063;QD=9.84;ReadPosRankSum=0.793;SOR=0.677	GT:AD:DP:GQ:PL	0/1:16,16:32:99:343,0,353
3R	28918293	.	C	G	276.77	.	AC=1;AF=0.500;AN=2;BaseQRankSum=1.683;ClippingRankSum=0.000;DP=22;ExcessHet=3.0103;FS=7.168;MLEAC=1;MLEAF=0.500;MQ=43.82;MQRankSum=0.335;QD=12.58;ReadPosRankSum=0.605;SOR=1.465	GT:AD:DP:GQ:PL	0/1:9,13:22:99:305,0,177
3R	28918338	.	T	A	731.77	.	AC=1;AF=0.500;AN=2;BaseQRankSum=1.538;ClippingRankSum=0.000;DP=25;ExcessHet=3.0103;FS=8.060;MLEAC=1;MLEAF=0.500;MQ=43.84;MQRankSum=0.772;QD=29.27;ReadPosRankSum=0.634;SOR=2.266	GT:AD:DP:GQ:PL	0/1:7,18:25:99:760,0,227
3R	28918345	.	CCA	C	739.73	.	AC=1;AF=0.500;AN=2;BaseQRankSum=0.388;ClippingRankSum=0.000;DP=26;ExcessHet=3.0103;FS=8.268;MLEAC=1;MLEAF=0.500;MQ=43.85;MQRankSum=0.814;QD=28.45;ReadPosRankSum=1.912;SOR=2.387	GT:AD:DP:GQ:PL	0/1:7,19:26:99:777,0,237
3R	28918352	.	C	CT	733.73	.	AC=1;AF=0.500;AN=2;BaseQRankSum=0.768;ClippingRankSum=0.000;DP=25;ExcessHet=3.0103;FS=5.251;MLEAC=1;MLEAF=0.500;MQ=43.84;MQRankSum=0.947;QD=29.35;ReadPosRankSum=2.347;SOR=2.419	GT:AD:DP:GQ:PL	0/1:6,19:25:99:771,0,321
3R	28918353	.	C	T	739.77	.	AC=1;AF=0.500;AN=2;BaseQRankSum=-0.664;ClippingRankSum=0.000;DP=24;ExcessHet=3.0103;FS=5.131;MLEAC=1;MLEAF=0.500;MQ=43.84;MQRankSum=0.904;QD=30.82;ReadPosRankSum=2.312;SOR=2.303	GT:AD:DP:GQ:PL	0/1:6,18:24:99:768,0,363
3R	28918358	.	C	A	697.77	.	AC=1;AF=0.500;AN=2;BaseQRankSum=-0.177;ClippingRankSum=0.000;DP=26;ExcessHet=3.0103;FS=1.970;MLEAC=1;MLEAF=0.500;MQ=43.85;MQRankSum=0.662;QD=26.84;ReadPosRankSum=3.085;SOR=1.609	GT:AD:DP:GQ:PL	0/1:8,18:26:99:726,0,366
3R	28918364	.	A	T	763.77	.	AC=1;AF=0.500;AN=2;BaseQRankSum=-1.273;ClippingRankSum=0.000;DP=28;ExcessHet=3.0103;FS=10.240;MLEAC=1;MLEAF=0.500;MQ=43.79;MQRankSum=1.376;QD=27.28;ReadPosRankSum=2.537;SOR=1.884	GT:AD:DP:GQ:PL	0/1:9,19:28:99:792,0,350
3R	28918368	.	A	T	795.77	.	AC=1;AF=0.500;AN=2;BaseQRankSum=0.252;ClippingRankSum=0.000;DP=31;ExcessHet=3.0103;FS=9.767;MLEAC=1;MLEAF=0.500;MQ=43.81;MQRankSum=1.361;QD=25.67;ReadPosRankSum=1.755;SOR=2.145	GT:AD:DP:GQ:PL	0/1:10,21:31:99:824,0,347
3R	28918432	.	A	T	516.77	.	AC=1;AF=0.500;AN=2;BaseQRankSum=0.968;ClippingRankSum=0.000;DP=40;ExcessHet=3.0103;FS=6.890;MLEAC=1;MLEAF=0.500;MQ=43.90;MQRankSum=0.329;QD=12.92;ReadPosRankSum=-0.608;SOR=1.802	GT:AD:DP:GQ:PL	0/1:16,24:40:99:545,0,330
3R	28918456	.	T	C	1514.77	.	AC=2;AF=1.00;AN=2;DP=44;ExcessHet=3.0103;FS=0.000;MLEAC=2;MLEAF=1.00;MQ=43.96;QD=34.43;SOR=1.364	GT:AD:DP:GQ:PL	1/1:0,44:44:99:1543,131,0
3R	28918734	.	C	T	599.77	.	AC=1;AF=0.500;AN=2;BaseQRankSum=5.120;ClippingRankSum=0.000;DP=71;ExcessHet=3.0103;FS=10.290;MLEAC=1;MLEAF=0.500;MQ=44.00;MQRankSum=0.000;QD=8.45;ReadPosRankSum=-1.186;SOR=1.094	GT:AD:DP:GQ:PL	0/1:42,29:71:99:628,0,916
3R	28919154	.	TTC	T	781.73	.	AC=1;AF=0.500;AN=2;BaseQRankSum=0.972;ClippingRankSum=0.000;DP=49;ExcessHet=3.0103;FS=0.000;MLEAC=1;MLEAF=0.500;MQ=44.45;MQRankSum=1.261;QD=16.63;ReadPosRankSum=-0.035;SOR=0.765	GT:AD:DP:GQ:PL	0/1:20,27:47:99:819,0,554
3R	28919927	.	T	A	1191.77	.	AC=1;AF=0.500;AN=2;BaseQRankSum=0.830;ClippingRankSum=0.000;DP=62;ExcessHet=3.0103;FS=0.000;MLEAC=1;MLEAF=0.500;MQ=43.73;MQRankSum=-0.951;QD=19.54;ReadPosRankSum=1.095;SOR=0.741	GT:AD:DP:GQ:PL	0/1:30,31:61:99:1220,0,1356
3R	28919942	.	A	T	1261.77	.	AC=1;AF=0.500;AN=2;BaseQRankSum=0.451;ClippingRankSum=0.000;DP=67;ExcessHet=3.0103;FS=8.884;MLEAC=1;MLEAF=0.500;MQ=44.00;MQRankSum=0.000;QD=19.12;ReadPosRankSum=1.501;SOR=1.783	GT:AD:DP:GQ:PL	0/1:31,35:66:99:1290,0,1429
3R	28920034	.	T	A	713.77	.	AC=1;AF=0.500;AN=2;BaseQRankSum=-0.403;ClippingRankSum=0.000;DP=62;ExcessHet=3.0103;FS=7.026;MLEAC=1;MLEAF=0.500;MQ=43.97;MQRankSum=-0.905;QD=11.51;ReadPosRankSum=-0.808;SOR=1.516	GT:AD:DP:GQ:PL	0/1:29,33:62:99:742,0,633
3R	28920212	.	C	T	1200.77	.	AC=2;AF=1.00;AN=2;DP=45;ExcessHet=3.0103;FS=0.000;MLEAC=2;MLEAF=1.00;MQ=44.00;QD=26.68;SOR=0.737	GT:AD:DP:GQ:PL	1/1:0,45:45:99:1229,135,0
3R	28920347	.	G	A	517.77	.	AC=1;AF=0.500;AN=2;BaseQRankSum=2.685;ClippingRankSum=0.000;DP=48;ExcessHet=3.0103;FS=1.121;MLEAC=1;MLEAF=0.500;MQ=43.96;MQRankSum=-0.958;QD=10.79;ReadPosRankSum=-0.145;SOR=1.051	GT:AD:DP:GQ:PL	0/1:24,24:48:99:546,0,528
3R	28920476	.	C	A	493.77	.	AC=1;AF=0.500;AN=2;BaseQRankSum=0.596;ClippingRankSum=0.000;DP=55;ExcessHet=3.0103;FS=5.559;MLEAC=1;MLEAF=0.500;MQ=44.00;MQRankSum=0.000;QD=8.98;ReadPosRankSum=0.199;SOR=1.300	GT:AD:DP:GQ:PL	0/1:30,25:55:99:522,0,656
3R	28920546	.	C	G	453.77	.	AC=1;AF=0.500;AN=2;BaseQRankSum=-0.841;ClippingRankSum=0.000;DP=49;ExcessHet=3.0103;FS=4.022;MLEAC=1;MLEAF=0.500;MQ=43.96;MQRankSum=-1.022;QD=9.26;ReadPosRankSum=-0.055;SOR=0.780	GT:AD:DP:GQ:PL	0/1:26,23:49:99:482,0,569
3R	28920673	.	GTT	G,GT	842.73	.	AC=1,1;AF=0.500,0.500;AN=2;BaseQRankSum=-0.215;ClippingRankSum=0.000;DP=48;ExcessHet=3.0103;FS=0.000;MLEAC=1,1;MLEAF=0.500,0.500;MQ=44.00;MQRankSum=0.000;QD=19.60;ReadPosRankSum=1.290;SOR=0.307	GT:AD:DP:GQ:PL	1/2:1,20,22:43:99:880,362,385,372,0,272
3R	28920909	.	G	A	1922.77	.	AC=2;AF=1.00;AN=2;DP=56;ExcessHet=3.0103;FS=0.000;MLEAC=2;MLEAF=1.00;MQ=44.00;QD=34.34;SOR=1.199	GT:AD:DP:GQ:PL	1/1:0,56:56:99:1951,168,0
3R	28920915	.	T	G	427.77	.	AC=1;AF=0.500;AN=2;BaseQRankSum=-3.088;ClippingRankSum=0.000;DP=57;ExcessHet=3.0103;FS=3.838;MLEAC=1;MLEAF=0.500;MQ=44.00;MQRankSum=0.000;QD=7.50;ReadPosRankSum=0.228;SOR=0.315	GT:AD:DP:GQ:PL	0/1:33,24:57:99:456,0,741
3R	28921024	.	T	C	354.77	.	AC=1;AF=0.500;AN=2;BaseQRankSum=-3.635;ClippingRankSum=0.000;DP=46;ExcessHet=3.0103;FS=0.000;MLEAC=1;MLEAF=0.500;MQ=44.00;MQRankSum=0.000;QD=7.71;ReadPosRankSum=-1.043;SOR=0.719	GT:AD:DP:GQ:PL	0/1:25,21:46:99:383,0,555
3R	28921554	.	A	G	644.77	.	AC=1;AF=0.500;AN=2;BaseQRankSum=0.326;ClippingRankSum=0.000;DP=44;ExcessHet=3.0103;FS=1.222;MLEAC=1;MLEAF=0.500;MQ=44.00;MQRankSum=0.000;QD=14.99;ReadPosRankSum=0.703;SOR=0.967	GT:AD:DP:GQ:PL	0/1:25,18:43:99:673,0,1109
3R	28921555	.	C	G	644.77	.	AC=1;AF=0.500;AN=2;BaseQRankSum=-0.027;ClippingRankSum=0.000;DP=44;ExcessHet=3.0103;FS=1.222;MLEAC=1;MLEAF=0.500;MQ=44.00;MQRankSum=0.000;QD=14.99;ReadPosRankSum=0.715;SOR=0.967	GT:AD:DP:GQ:PL	0/1:25,18:43:99:673,0,1109
3R	28921586	.	TA	T	634.73	.	AC=1;AF=0.500;AN=2;BaseQRankSum=0.170;ClippingRankSum=0.000;DP=48;ExcessHet=3.0103;FS=1.199;MLEAC=1;MLEAF=0.500;MQ=44.00;MQRankSum=0.000;QD=14.11;ReadPosRankSum=1.532;SOR=1.061	GT:AD:DP:GQ:PL	0/1:28,17:45:99:672,0,1504
3R	28921592	.	T	G	685.77	.	AC=1;AF=0.500;AN=2;BaseQRankSum=-0.971;ClippingRankSum=0.000;DP=48;ExcessHet=3.0103;FS=1.153;MLEAC=1;MLEAF=0.500;MQ=44.00;MQRankSum=0.000;QD=14.59;ReadPosRankSum=0.802;SOR=1.022	GT:AD:DP:GQ:PL	0/1:28,19:47:99:714,0,1501
3R	28921599	.	T	A	694.77	.	AC=1;AF=0.500;AN=2;BaseQRankSum=-2.389;ClippingRankSum=0.000;DP=43;ExcessHet=3.0103;FS=2.587;MLEAC=1;MLEAF=0.500;MQ=44.00;MQRankSum=0.000;QD=16.54;ReadPosRankSum=-0.329;SOR=0.967	GT:AD:DP:GQ:PL	0/1:23,19:42:99:723,0,1317
3R	28921605	.	T	G	697.77	.	AC=1;AF=0.500;AN=2;BaseQRankSum=-0.390;ClippingRankSum=0.000;DP=43;ExcessHet=3.0103;FS=2.587;MLEAC=1;MLEAF=0.500;MQ=44.00;MQRankSum=0.000;QD=16.61;ReadPosRankSum=-0.771;SOR=0.967	GT:AD:DP:GQ:PL	0/1:23,19:42:99:726,0,1258
3R	28921788	.	T	C	797.77	.	AC=2;AF=1.00;AN=2;DP=32;ExcessHet=3.0103;FS=0.000;MLEAC=2;MLEAF=1.00;MQ=44.00;QD=25.73;SOR=0.756	GT:AD:DP:GQ:PL	1/1:0,31:31:92:826,92,0
3R	28922034	.	C	T	178.77	.	AC=1;AF=0.500;AN=2;BaseQRankSum=0.289;ClippingRankSum=0.000;DP=34;ExcessHet=3.0103;FS=3.591;MLEAC=1;MLEAF=0.500;MQ=44.00;MQRankSum=0.000;QD=5.26;ReadPosRankSum=-0.798;SOR=1.508	GT:AD:DP:GQ:PL	0/1:23,11:34:99:207,0,493
3R	28922140	.	T	C	393.77	.	AC=1;AF=0.500;AN=2;BaseQRankSum=-0.995;ClippingRankSum=0.000;DP=50;ExcessHet=3.0103;FS=2.454;MLEAC=1;MLEAF=0.500;MQ=44.00;MQRankSum=0.000;QD=7.88;ReadPosRankSum=-0.459;SOR=0.388	GT:AD:DP:GQ:PL	0/1:29,21:50:99:422,0,654
3R	28922270	.	C	T	644.77	.	AC=1;AF=0.500;AN=2;BaseQRankSum=-2.038;ClippingRankSum=0.000;DP=49;ExcessHet=3.0103;FS=6.078;MLEAC=1;MLEAF=0.500;MQ=44.00;MQRankSum=0.000;QD=13.16;ReadPosRankSum=-0.381;SOR=1.609	GT:AD:DP:GQ:PL	0/1:30,19:49:99:673,0,1647
3R	28922279	.	G	A	652.77	.	AC=1;AF=0.500;AN=2;BaseQRankSum=-0.070;ClippingRankSum=0.000;DP=47;ExcessHet=3.0103;FS=2.500;MLEAC=1;MLEAF=0.500;MQ=44.00;MQRankSum=0.000;QD=13.89;ReadPosRankSum=-0.104;SOR=1.091	GT:AD:DP:GQ:PL	0/1:29,18:47:99:681,0,1629
3R	28922281	.	C	G	652.77	.	AC=1;AF=0.500;AN=2;BaseQRankSum=-1.952;ClippingRankSum=0.000;DP=46;ExcessHet=3.0103;FS=0.000;MLEAC=1;MLEAF=0.500;MQ=44.00;MQRankSum=0.000;QD=14.19;ReadPosRankSum=0.000;SOR=0.763	GT:AD:DP:GQ:PL	0/1:28,18:46:99:681,0,1629
3R	28922349	.	A	T	226.77	.	AC=1;AF=0.500;AN=2;BaseQRankSum=-0.858;ClippingRankSum=0.000;DP=44;ExcessHet=3.0103;FS=0.000;MLEAC=1;MLEAF=0.500;MQ=44.00;MQRankSum=0.000;QD=5.15;ReadPosRankSum=-0.672;SOR=0.576	GT:AD:DP:GQ:PL	0/1:30,14:44:99:255,0,693
3R	28922491	.	C	T	755.77	.	AC=1;AF=0.500;AN=2;BaseQRankSum=3.492;ClippingRankSum=0.000;DP=68;ExcessHet=3.0103;FS=0.000;MLEAC=1;MLEAF=0.500;MQ=43.71;MQRankSum=0.110;QD=11.11;ReadPosRankSum=0.237;SOR=0.684	GT:AD:DP:GQ:PL	0/1:33,35:68:99:784,0,704
3R	28922602	.	A	G	440.77	.	AC=1;AF=0.500;AN=2;BaseQRankSum=-1.350;ClippingRankSum=0.000;DP=48;ExcessHet=3.0103;FS=5.864;MLEAC=1;MLEAF=0.500;MQ=43.51;MQRankSum=-0.151;QD=9.18;ReadPosRankSum=0.343;SOR=1.392	GT:AD:DP:GQ:PL	0/1:25,23:48:99:469,0,485
3R	28922796	.	AATTAATACGGTAATGACGGT	A	1046.73	.	AC=1;AF=0.500;AN=2;BaseQRankSum=-0.065;ClippingRankSum=0.000;DP=57;ExcessHet=3.0103;FS=3.828;MLEAC=1;MLEAF=0.500;MQ=42.75;MQRankSum=-4.583;QD=19.38;ReadPosRankSum=-0.098;SOR=0.821	GT:AD:DP:GQ:PL	0/1:26,28:54:99:1084,0,1007
3R	28922826	.	G	A	2568.77	.	AC=2;AF=1.00;AN=2;DP=59;ExcessHet=3.0103;FS=0.000;MLEAC=2;MLEAF=1.00;MQ=42.57;QD=30.17;SOR=0.796	GT:AD:DP:GQ:PL	1/1:0,59:59:99:2597,178,0
3R	28922831	.	G	T	882.77	.	AC=1;AF=0.500;AN=2;BaseQRankSum=1.161;ClippingRankSum=0.000;DP=55;ExcessHet=3.0103;FS=9.877;MLEAC=1;MLEAF=0.500;MQ=42.52;MQRankSum=4.071;QD=16.05;ReadPosRankSum=2.342;SOR=1.527	GT:AD:DP:GQ:PL	0/1:30,25:55:99:911,0,672
3R	28922846	.	G	T	1056.77	.	AC=1;AF=0.500;AN=2;BaseQRankSum=0.670;ClippingRankSum=0.000;DP=52;ExcessHet=3.0103;FS=10.128;MLEAC=1;MLEAF=0.500;MQ=42.47;MQRankSum=-3.575;QD=20.32;ReadPosRankSum=-1.338;SOR=0.282	GT:AD:DP:GQ:PL	0/1:25,27:52:99:1085,0,1007
3R	28922853	.	G	T	1042.77	.	AC=1;AF=0.500;AN=2;BaseQRankSum=0.114;ClippingRankSum=0.000;DP=56;ExcessHet=3.0103;FS=7.487;MLEAC=1;MLEAF=0.500;MQ=42.40;MQRankSum=-3.681;QD=18.62;ReadPosRankSum=-1.140;SOR=0.597	GT:AD:DP:GQ:PL	0/1:29,27:56:99:1071,0,1133
3R	28922855	.	G	A	1042.77	.	AC=1;AF=0.500;AN=2;BaseQRankSum=-1.353;ClippingRankSum=0.000;DP=56;ExcessHet=3.0103;FS=5.527;MLEAC=1;MLEAF=0.500;MQ=42.42;MQRankSum=-3.574;QD=18.62;ReadPosRankSum=-1.206;SOR=0.372	GT:AD:DP:GQ:PL	0/1:29,27:56:99:1071,0,1133
3R	28922866	.	G	T	1008.77	.	AC=1;AF=0.500;AN=2;BaseQRankSum=3.572;ClippingRankSum=0.000;DP=53;ExcessHet=3.0103;FS=7.618;MLEAC=1;MLEAF=0.500;MQ=42.25;MQRankSum=4.617;QD=19.03;ReadPosRankSum=1.269;SOR=1.113	GT:AD:DP:GQ:PL	0/1:24,29:53:99:1037,0,500
3R	28922873	.	A	T	2392.77	.	AC=2;AF=1.00;AN=2;DP=52;ExcessHet=3.0103;FS=0.000;MLEAC=2;MLEAF=1.00;MQ=42.21;QD=30.81;SOR=0.853	GT:AD:DP:GQ:PL	1/1:0,52:52:99:2421,163,0
3R	28922882	.	T	C	2221.77	.	AC=2;AF=1.00;AN=2;DP=48;ExcessHet=3.0103;FS=0.000;MLEAC=2;MLEAF=1.00;MQ=42.08;QD=29.25;SOR=0.776	GT:AD:DP:GQ:PL	1/1:0,48:48:99:2250,151,0
3R	28922888	.	G	A	495.77	.	AC=1;AF=0.500;AN=2;BaseQRankSum=-0.711;ClippingRankSum=0.000;DP=49;ExcessHet=3.0103;FS=4.022;MLEAC=1;MLEAF=0.500;MQ=42.08;MQRankSum=-3.944;QD=10.12;ReadPosRankSum=-2.551;SOR=0.606	GT:AD:DP:GQ:PL	0/1:25,24:49:99:524,0,845
3R	28922897	.	A	G	2345.77	.	AC=2;AF=1.00;AN=2;DP=55;ExcessHet=3.0103;FS=0.000;MLEAC=2;MLEAF=1.00;MQ=41.97;QD=29.31;SOR=0.729	GT:AD:DP:GQ:PL	1/1:0,55:55:99:2374,169,0
3R	28922920	.	T	TTGGTACACAA	1058.73	.	AC=1;AF=0.500;AN=2;BaseQRankSum=1.166;ClippingRankSum=0.000;DP=53;ExcessHet=3.0103;FS=2.340;MLEAC=1;MLEAF=0.500;MQ=41.95;MQRankSum=-2.999;QD=21.17;ReadPosRankSum=-1.626;SOR=0.568	GT:AD:DP:GQ:PL	0/1:23,27:50:99:1096,0,841
3R	28922921	.	T	TG	803.73	.	AC=1;AF=0.500;AN=2;BaseQRankSum=-1.302;ClippingRankSum=0.000;DP=53;ExcessHet=3.0103;FS=1.082;MLEAC=1;MLEAF=0.500;MQ=42.05;MQRankSum=2.970;QD=15.76;ReadPosRankSum=1.705;SOR=0.963	GT:AD:DP:GQ:PL	0/1:28,23:51:99:841,0,1112
3R	28922923	.	C	CACACAATGG	873.73	.	AC=1;AF=0.500;AN=2;BaseQRankSum=-1.623;ClippingRankSum=0.000;DP=52;ExcessHet=3.0103;FS=1.082;MLEAC=1;MLEAF=0.500;MQ=42.07;MQRankSum=2.497;QD=17.13;ReadPosRankSum=1.478;SOR=0.963	GT:AD:DP:GQ:PL	0/1:28,23:51:99:911,0,1046
3R	28922939	.	T	A	2281.77	.	AC=2;AF=1.00;AN=2;DP=54;ExcessHet=3.0103;FS=0.000;MLEAC=2;MLEAF=1.00;MQ=42.15;QD=25.39;SOR=0.846	GT:AD:DP:GQ:PL	1/1:0,54:54:99:2310,162,0
3R	28922980	.	T	G	339.77	.	AC=1;AF=0.500;AN=2;BaseQRankSum=-2.214;ClippingRankSum=0.000;DP=59;ExcessHet=3.0103;FS=0.000;MLEAC=1;MLEAF=0.500;MQ=42.72;MQRankSum=1.412;QD=5.76;ReadPosRankSum=-1.653;SOR=0.586	GT:AD:DP:GQ:PL	0/1:38,21:59:99:368,0,894
3R	28922987	.	T	C	2559.77	.	AC=2;AF=1.00;AN=2;DP=59;ExcessHet=3.0103;FS=0.000;MLEAC=2;MLEAF=1.00;MQ=42.79;QD=32.92;SOR=0.871	GT:AD:DP:GQ:PL	1/1:0,59:59:99:2588,178,0
3R	28922991	.	A	T	807.77	.	AC=1;AF=0.500;AN=2;BaseQRankSum=-2.090;ClippingRankSum=0.000;DP=58;ExcessHet=3.0103;FS=0.000;MLEAC=1;MLEAF=0.500;MQ=42.84;MQRankSum=-1.889;QD=13.93;ReadPosRankSum=1.621;SOR=0.614	GT:AD:DP:GQ:PL	0/1:20,38:58:99:836,0,377
3R	28923014	.	G	T	1474.77	.	AC=1;AF=0.500;AN=2;BaseQRankSum=0.746;ClippingRankSum=0.000;DP=62;ExcessHet=3.0103;FS=6.972;MLEAC=1;MLEAF=0.500;MQ=42.96;MQRankSum=-2.136;QD=23.79;ReadPosRankSum=0.665;SOR=0.634	GT:AD:DP:GQ:PL	0/1:24,38:62:99:1503,0,884
3R	28923017	.	T	A	1445.77	.	AC=1;AF=0.500;AN=2;BaseQRankSum=0.209;ClippingRankSum=0.000;DP=61;ExcessHet=3.0103;FS=5.310;MLEAC=1;MLEAF=0.500;MQ=42.98;MQRankSum=-2.048;QD=23.70;ReadPosRankSum=0.627;SOR=0.561	GT:AD:DP:GQ:PL	0/1:24,37:61:99:1474,0,887
3R	28923056	.	G	T	688.77	.	AC=1;AF=0.500;AN=2;BaseQRankSum=1.384;ClippingRankSum=0.000;DP=57;ExcessHet=3.0103;FS=7.296;MLEAC=1;MLEAF=0.500;MQ=43.35;MQRankSum=-1.469;QD=12.08;ReadPosRankSum=-0.266;SOR=0.922	GT:AD:DP:GQ:PL	0/1:25,32:57:99:717,0,491
3R	28923158	.	A	G	257.77	.	AC=1;AF=0.500;AN=2;BaseQRankSum=-2.966;ClippingRankSum=0.000;DP=43;ExcessHet=3.0103;FS=2.704;MLEAC=1;MLEAF=0.500;MQ=43.63;MQRankSum=0.801;QD=5.99;ReadPosRankSum=-1.499;SOR=0.799	GT:AD:DP:GQ:PL	0/1:27,16:43:99:286,0,598
3R	28923197	.	G	A	682.77	.	AC=1;AF=0.500;AN=2;BaseQRankSum=0.702;ClippingRankSum=0.000;DP=50;ExcessHet=3.0103;FS=1.130;MLEAC=1;MLEAF=0.500;MQ=43.65;MQRankSum=-1.507;QD=13.66;ReadPosRankSum=1.175;SOR=0.957	GT:AD:DP:GQ:PL	0/1:18,32:50:99:711,0,328
3R	28923224	.	T	C	772.77	.	AC=1;AF=0.500;AN=2;BaseQRankSum=-1.369;ClippingRankSum=0.000;DP=55;ExcessHet=3.0103;FS=2.389;MLEAC=1;MLEAF=0.500;MQ=43.63;MQRankSum=-1.353;QD=14.31;ReadPosRankSum=-0.239;SOR=1.061	GT:AD:DP:GQ:PL	0/1:18,36:54:99:801,0,326
3R	28923241	.	A	C,G	2045.77	.	AC=1,1;AF=0.500,0.500;AN=2;DP=58;ExcessHet=3.0103;FS=0.000;MLEAC=1,1;MLEAF=0.500,0.500;MQ=43.65;QD=29.95;SOR=0.877	GT:AD:DP:GQ:PL	1/2:0,38,19:57:99:2074,530,661,1570,0,1507
3R	28923250	.	C	A	1478.77	.	AC=1;AF=0.500;AN=2;BaseQRankSum=1.425;ClippingRankSum=0.000;DP=57;ExcessHet=3.0103;FS=0.000;MLEAC=1;MLEAF=0.500;MQ=43.67;MQRankSum=-1.176;QD=26.41;ReadPosRankSum=-0.459;SOR=0.754	GT:AD:DP:GQ:PL	0/1:19,37:56:99:1507,0,651
3R	28923298	.	T	C	1146.77	.	AC=1;AF=0.500;AN=2;BaseQRankSum=-0.897;ClippingRankSum=0.000;DP=48;ExcessHet=3.0103;FS=0.000;MLEAC=1;MLEAF=0.500;MQ=43.65;MQRankSum=-1.874;QD=24.93;ReadPosRankSum=-0.704;SOR=0.826	GT:AD:DP:GQ:PL	0/1:16,30:46:99:1175,0,547
3R	28923299	.	G	A	1146.77	.	AC=1;AF=0.500;AN=2;BaseQRankSum=1.046;ClippingRankSum=0.000;DP=48;ExcessHet=3.0103;FS=0.000;MLEAC=1;MLEAF=0.500;MQ=43.65;MQRankSum=-1.874;QD=24.93;ReadPosRankSum=-0.726;SOR=0.826	GT:AD:DP:GQ:PL	0/1:16,30:46:99:1175,0,547
3R	28923364	.	C	T	544.77	.	AC=1;AF=0.500;AN=2;BaseQRankSum=0.580;ClippingRankSum=0.000;DP=37;ExcessHet=3.0103;FS=0.000;MLEAC=1;MLEAF=0.500;MQ=43.95;MQRankSum=-0.635;QD=14.72;ReadPosRankSum=0.647;SOR=0.638	GT:AD:DP:GQ:PL	0/1:12,25:37:99:573,0,226
3R	28923386	.	G	A	585.77	.	AC=1;AF=0.500;AN=2;BaseQRankSum=-1.950;ClippingRankSum=0.000;DP=41;ExcessHet=3.0103;FS=0.000;MLEAC=1;MLEAF=0.500;MQ=43.95;MQRankSum=-0.669;QD=14.29;ReadPosRankSum=0.266;SOR=0.527	GT:AD:DP:GQ:PL	0/1:14,27:41:99:614,0,267
3R	28923407	.	G	T	1187.77	.	AC=1;AF=0.500;AN=2;BaseQRankSum=1.551;ClippingRankSum=0.000;DP=45;ExcessHet=3.0103;FS=1.225;MLEAC=1;MLEAF=0.500;MQ=44.00;MQRankSum=0.000;QD=26.39;ReadPosRankSum=-0.066;SOR=0.989	GT:AD:DP:GQ:PL	0/1:15,30:45:99:1216,0,590
3R	28923415	.	C	A	1235.77	.	AC=1;AF=0.500;AN=2;BaseQRankSum=1.200;ClippingRankSum=0.000;DP=48;ExcessHet=3.0103;FS=2.864;MLEAC=1;MLEAF=0.500;MQ=44.00;MQRankSum=0.000;QD=25.75;ReadPosRankSum=-1.497;SOR=1.418	GT:AD:DP:GQ:PL	0/1:14,34:48:99:1264,0,553
3R	28923510	.	T	C	855.77	.	AC=1;AF=0.500;AN=2;BaseQRankSum=3.011;ClippingRankSum=0.000;DP=55;ExcessHet=3.0103;FS=3.960;MLEAC=1;MLEAF=0.500;MQ=43.93;MQRankSum=2.074;QD=15.56;ReadPosRankSum=0.114;SOR=0.333	GT:AD:DP:GQ:PL	0/1:18,37:55:99:884,0,625
3R	28923514	.	A	G	281.77	.	AC=1;AF=0.500;AN=2;BaseQRankSum=-0.459;ClippingRankSum=0.000;DP=53;ExcessHet=3.0103;FS=2.558;MLEAC=1;MLEAF=0.500;MQ=43.93;MQRankSum=-2.049;QD=5.32;ReadPosRankSum=-0.479;SOR=1.218	GT:AD:DP:GQ:PL	0/1:36,17:53:99:310,0,1443
3R	28923649	.	A	C	2587.77	.	AC=2;AF=1.00;AN=2;DP=58;ExcessHet=3.0103;FS=0.000;MLEAC=2;MLEAF=1.00;MQ=43.97;QD=27.93;SOR=0.914	GT:AD:DP:GQ:PL	1/1:0,58:58:99:2616,183,0
3R	28923656	.	T	A	2614.77	.	AC=2;AF=1.00;AN=2;DP=62;ExcessHet=3.0103;FS=0.000;MLEAC=2;MLEAF=1.00;MQ=43.97;QD=33.93;SOR=0.826	GT:AD:DP:GQ:PL	1/1:0,62:62:99:2643,186,0
3R	28923669	.	T	A	1766.77	.	AC=2;AF=1.00;AN=2;DP=66;ExcessHet=3.0103;FS=0.000;MLEAC=2;MLEAF=1.00;MQ=43.97;QD=27.18;SOR=0.787	GT:AD:DP:GQ:PL	1/1:0,65:65:99:1795,195,0
3R	28923740	.	T	A	1732.77	.	AC=2;AF=1.00;AN=2;DP=64;ExcessHet=3.0103;FS=0.000;MLEAC=2;MLEAF=1.00;MQ=43.97;QD=27.07;SOR=0.822	GT:AD:DP:GQ:PL	1/1:0,64:64:99:1761,192,0
3R	28923755	.	A	T	2189.77	.	AC=2;AF=1.00;AN=2;DP=50;ExcessHet=3.0103;FS=0.000;MLEAC=2;MLEAF=1.00;MQ=44.00;QD=28.09;SOR=0.693	GT:AD:DP:GQ:PL	1/1:0,50:50:99:2218,151,0
3R	28923761	.	A	G	2269.77	.	AC=2;AF=1.00;AN=2;DP=53;ExcessHet=3.0103;FS=0.000;MLEAC=2;MLEAF=1.00;MQ=44.00;QD=26.77;SOR=0.730	GT:AD:DP:GQ:PL	1/1:0,53:53:99:2298,159,0
3R	28923777	.	A	C	1549.77	.	AC=2;AF=1.00;AN=2;DP=58;ExcessHet=3.0103;FS=0.000;MLEAC=2;MLEAF=1.00;MQ=44.00;QD=26.72;SOR=0.762	GT:AD:DP:GQ:PL	1/1:0,58:58:99:1578,174,0
3R	28923908	.	C	A	1714.77	.	AC=2;AF=1.00;AN=2;DP=64;ExcessHet=3.0103;FS=0.000;MLEAC=2;MLEAF=1.00;MQ=43.97;QD=27.22;SOR=1.270	GT:AD:DP:GQ:PL	1/1:0,63:63:99:1743,189,0
3R	28923920	.	T	G	1529.77	.	AC=2;AF=1.00;AN=2;DP=60;ExcessHet=3.0103;FS=0.000;MLEAC=2;MLEAF=1.00;MQ=43.97;QD=25.93;SOR=1.421	GT:AD:DP:GQ:PL	1/1:0,59:59:99:1558,175,0
3R	28923967	.	T	G	2710.77	.	AC=2;AF=1.00;AN=2;DP=63;ExcessHet=3.0103;FS=0.000;MLEAC=2;MLEAF=1.00;MQ=43.91;QD=24.72;SOR=0.826	GT:AD:DP:GQ:PL	1/1:0,62:62:99:2739,187,0
3R	28923974	.	G	C	2710.77	.	AC=2;AF=1.00;AN=2;DP=63;ExcessHet=3.0103;FS=0.000;MLEAC=2;MLEAF=1.00;MQ=43.91;QD=29.45;SOR=0.826	GT:AD:DP:GQ:PL	1/1:0,62:62:99:2739,187,0
3R	28924109	.	T	C	407.77	.	AC=1;AF=0.500;AN=2;BaseQRankSum=-2.936;ClippingRankSum=0.000;DP=49;ExcessHet=3.0103;FS=0.000;MLEAC=1;MLEAF=0.500;MQ=43.96;MQRankSum=0.907;QD=8.32;ReadPosRankSum=2.281;SOR=0.784	GT:AD:DP:GQ:PL	0/1:28,21:49:99:436,0,657
3R	28924411	.	T	C	500.77	.	AC=1;AF=0.500;AN=2;BaseQRankSum=-3.828;ClippingRankSum=0.000;DP=60;ExcessHet=3.0103;FS=0.994;MLEAC=1;MLEAF=0.500;MQ=44.00;MQRankSum=0.000;QD=8.35;ReadPosRankSum=1.748;SOR=0.619	GT:AD:DP:GQ:PL	0/1:33,27:60:99:529,0,739
3R	28924422	.	T	C	543.77	.	AC=1;AF=0.500;AN=2;BaseQRankSum=-2.801;ClippingRankSum=0.000;DP=60;ExcessHet=3.0103;FS=0.000;MLEAC=1;MLEAF=0.500;MQ=44.00;MQRankSum=0.000;QD=9.06;ReadPosRankSum=1.449;SOR=0.705	GT:AD:DP:GQ:PL	0/1:33,27:60:99:572,0,762
3R	28924505	.	A	G	742.77	.	AC=1;AF=0.500;AN=2;BaseQRankSum=-1.022;ClippingRankSum=0.000;DP=64;ExcessHet=3.0103;FS=11.007;MLEAC=1;MLEAF=0.500;MQ=44.17;MQRankSum=0.942;QD=11.61;ReadPosRankSum=-0.805;SOR=0.477	GT:AD:DP:GQ:PL	0/1:29,35:64:99:771,0,609
3R	28924542	.	C	T	727.77	.	AC=1;AF=0.500;AN=2;BaseQRankSum=2.259;ClippingRankSum=0.000;DP=68;ExcessHet=3.0103;FS=8.573;MLEAC=1;MLEAF=0.500;MQ=44.16;MQRankSum=1.059;QD=10.70;ReadPosRankSum=0.368;SOR=0.301	GT:AD:DP:GQ:PL	0/1:35,33:68:99:756,0,735
3R	28924577	.	C	G	658.77	.	AC=1;AF=0.500;AN=2;BaseQRankSum=-1.591;ClippingRankSum=0.000;DP=67;ExcessHet=3.0103;FS=4.812;MLEAC=1;MLEAF=0.500;MQ=44.17;MQRankSum=1.045;QD=9.83;ReadPosRankSum=0.257;SOR=0.423	GT:AD:DP:GQ:PL	0/1:34,33:67:99:687,0,828
3R	28924600	.	A	C	609.77	.	AC=1;AF=0.500;AN=2;BaseQRankSum=-1.129;ClippingRankSum=0.000;DP=64;ExcessHet=3.0103;FS=2.100;MLEAC=1;MLEAF=0.500;MQ=44.17;MQRankSum=1.096;QD=9.53;ReadPosRankSum=-0.067;SOR=0.655	GT:AD:DP:GQ:PL	0/1:34,30:64:99:638,0,1263
3R	28924617	.	ATGC	A	1041.73	.	AC=1;AF=0.500;AN=2;BaseQRankSum=-1.646;ClippingRankSum=0.000;DP=60;ExcessHet=3.0103;FS=0.990;MLEAC=1;MLEAF=0.500;MQ=44.19;MQRankSum=1.102;QD=17.36;ReadPosRankSum=0.393;SOR=0.740	GT:AD:DP:GQ:PL	0/1:32,28:60:99:1079,0,1250
3R	28924639	.	C	T	619.77	.	AC=1;AF=0.500;AN=2;BaseQRankSum=2.070;ClippingRankSum=0.000;DP=63;ExcessHet=3.0103;FS=0.000;MLEAC=1;MLEAF=0.500;MQ=44.00;MQRankSum=0.000;QD=9.84;ReadPosRankSum=-1.404;SOR=0.648	GT:AD:DP:GQ:PL	0/1:33,30:63:99:648,0,1243
3R	28924698	.	T	C	540.77	.	AC=1;AF=0.500;AN=2;BaseQRankSum=0.235;ClippingRankSum=0.000;DP=56;ExcessHet=3.0103;FS=0.000;MLEAC=1;MLEAF=0.500;MQ=44.00;MQRankSum=0.000;QD=9.66;ReadPosRankSum=-1.042;SOR=0.698	GT:AD:DP:GQ:PL	0/1:29,27:56:99:569,0,628
3R	28925222	.	A	G	542.77	.	AC=1;AF=0.500;AN=2;BaseQRankSum=0.523;ClippingRankSum=0.000;DP=45;ExcessHet=3.0103;FS=1.256;MLEAC=1;MLEAF=0.500;MQ=43.87;MQRankSum=-1.893;QD=12.06;ReadPosRankSum=-0.783;SOR=0.387	GT:AD:DP:GQ:PL	0/1:29,16:45:99:571,0,1174
3R	28925230	.	G	A	497.77	.	AC=1;AF=0.500;AN=2;BaseQRankSum=0.480;ClippingRankSum=0.000;DP=43;ExcessHet=3.0103;FS=0.000;MLEAC=1;MLEAF=0.500;MQ=44.19;MQRankSum=0.035;QD=11.58;ReadPosRankSum=-0.268;SOR=0.521	GT:AD:DP:GQ:PL	0/1:28,15:43:99:526,0,1156
3R	28925294	.	C	T	372.77	.	AC=1;AF=0.500;AN=2;BaseQRankSum=-0.880;ClippingRankSum=0.000;DP=43;ExcessHet=3.0103;FS=2.649;MLEAC=1;MLEAF=0.500;MQ=44.26;MQRankSum=1.171;QD=8.67;ReadPosRankSum=0.049;SOR=0.921	GT:AD:DP:GQ:PL	0/1:24,19:43:99:401,0,525
3R	28925357	.	GGGACCAC	G	553.73	.	AC=1;AF=0.500;AN=2;BaseQRankSum=-0.027;ClippingRankSum=0.000;DP=45;ExcessHet=3.0103;FS=0.000;MLEAC=1;MLEAF=0.500;MQ=44.20;MQRankSum=0.034;QD=12.88;ReadPosRankSum=1.483;SOR=0.627	GT:AD:DP:GQ:PL	0/1:27,16:43:99:591,0,1142
3R	28925501	.	T	C	399.77	.	AC=1;AF=0.500;AN=2;BaseQRankSum=-0.076;ClippingRankSum=0.000;DP=45;ExcessHet=3.0103;FS=4.388;MLEAC=1;MLEAF=0.500;MQ=43.96;MQRankSum=1.024;QD=9.30;ReadPosRankSum=-1.782;SOR=0.438	GT:AD:DP:GQ:PL	0/1:22,21:43:99:428,0,475
3R	28925575	.	C	G	390.77	.	AC=1;AF=0.500;AN=2;BaseQRankSum=0.681;ClippingRankSum=0.000;DP=45;ExcessHet=3.0103;FS=2.529;MLEAC=1;MLEAF=0.500;MQ=43.91;MQRankSum=-0.128;QD=8.68;ReadPosRankSum=-0.926;SOR=0.404	GT:AD:DP:GQ:PL	0/1:25,20:45:99:419,0,476
3R	28925734	.	G	A	569.77	.	AC=1;AF=0.500;AN=2;BaseQRankSum=1.854;ClippingRankSum=0.000;DP=52;ExcessHet=3.0103;FS=0.000;MLEAC=1;MLEAF=0.500;MQ=44.00;MQRankSum=0.000;QD=11.17;ReadPosRankSum=-0.052;SOR=0.716	GT:AD:DP:GQ:PL	0/1:24,27:51:99:598,0,466
3R	28925828	.	G	GAA	614.73	.	AC=1;AF=0.500;AN=2;BaseQRankSum=-0.020;ClippingRankSum=0.000;DP=42;ExcessHet=3.0103;FS=3.220;MLEAC=1;MLEAF=0.500;MQ=43.69;MQRankSum=0.000;QD=16.18;ReadPosRankSum=-2.243;SOR=1.049	GT:AD:DP:GQ:PL	0/1:14,24:38:99:652,0,274
3R	28926561	.	C	A	256.77	.	AC=1;AF=0.500;AN=2;BaseQRankSum=-0.665;ClippingRankSum=0.000;DP=44;ExcessHet=3.0103;FS=1.238;MLEAC=1;MLEAF=0.500;MQ=44.00;MQRankSum=0.000;QD=5.84;ReadPosRankSum=0.450;SOR=0.665	GT:AD:DP:GQ:PL	0/1:29,15:44:99:285,0,661
3R	28926629	.	ATAAGTCC	A	704.73	.	AC=1;AF=0.500;AN=2;BaseQRankSum=1.937;ClippingRankSum=0.000;DP=51;ExcessHet=3.0103;FS=6.048;MLEAC=1;MLEAF=0.500;MQ=44.00;MQRankSum=0.000;QD=14.09;ReadPosRankSum=-1.750;SOR=0.938	GT:AD:DP:GQ:PL	0/1:30,20:50:99:742,0,1199
3R	28926677	.	C	T	306.77	.	AC=1;AF=0.500;AN=2;BaseQRankSum=-0.514;ClippingRankSum=0.000;DP=44;ExcessHet=3.0103;FS=6.922;MLEAC=1;MLEAF=0.500;MQ=44.00;MQRankSum=0.000;QD=6.97;ReadPosRankSum=0.289;SOR=0.363	GT:AD:DP:GQ:PL	0/1:27,17:44:99:335,0,601
3R	28926699	.	T	A	359.77	.	AC=1;AF=0.500;AN=2;BaseQRankSum=-1.084;ClippingRankSum=0.000;DP=57;ExcessHet=3.0103;FS=1.087;MLEAC=1;MLEAF=0.500;MQ=44.00;MQRankSum=0.000;QD=6.31;ReadPosRankSum=1.084;SOR=0.454	GT:AD:DP:GQ:PL	0/1:36,21:57:99:388,0,833
3R	28926748	.	G	A	521.77	.	AC=1;AF=0.500;AN=2;BaseQRankSum=-0.031;ClippingRankSum=0.000;DP=60;ExcessHet=3.0103;FS=9.328;MLEAC=1;MLEAF=0.500;MQ=44.00;MQRankSum=0.000;QD=8.70;ReadPosRankSum=-0.739;SOR=1.660	GT:AD:DP:GQ:PL	0/1:34,26:60:99:550,0,745
3R	28927249	.	T	G	709.77	.	AC=1;AF=0.500;AN=2;BaseQRankSum=-0.756;ClippingRankSum=0.000;DP=39;ExcessHet=3.0103;FS=1.243;MLEAC=1;MLEAF=0.500;MQ=44.00;MQRankSum=0.000;QD=18.20;ReadPosRankSum=0.408;SOR=1.022	GT:AD:DP:GQ:PL	0/1:20,19:39:99:738,0,1190
3R	28927251	.	GCAA	G	697.73	.	AC=1;AF=0.500;AN=2;BaseQRankSum=-2.302;ClippingRankSum=0.000;DP=39;ExcessHet=3.0103;FS=1.243;MLEAC=1;MLEAF=0.500;MQ=44.00;MQRankSum=0.000;QD=17.89;ReadPosRankSum=0.234;SOR=1.022	GT:AD:DP:GQ:PL	0/1:20,19:39:99:735,0,1259
3R	28927255	.	GT	G	700.73	.	AC=1;AF=0.500;AN=2;BaseQRankSum=-0.213;ClippingRankSum=0.000;DP=39;ExcessHet=3.0103;FS=1.243;MLEAC=1;MLEAF=0.500;MQ=44.00;MQRankSum=0.000;QD=17.97;ReadPosRankSum=0.562;SOR=1.022	GT:AD:DP:GQ:PL	0/1:20,19:39:99:738,0,1234
3R	28927285	.	C	G	443.77	.	AC=1;AF=0.500;AN=2;BaseQRankSum=-1.003;ClippingRankSum=0.000;DP=44;ExcessHet=3.0103;FS=0.000;MLEAC=1;MLEAF=0.500;MQ=44.00;MQRankSum=0.000;QD=10.09;ReadPosRankSum=-0.470;SOR=0.874	GT:AD:DP:GQ:PL	0/1:22,22:44:99:472,0,458
3R	28927589	.	C	T	316.77	.	AC=1;AF=0.500;AN=2;BaseQRankSum=1.921;ClippingRankSum=0.000;DP=39;ExcessHet=3.0103;FS=0.000;MLEAC=1;MLEAF=0.500;MQ=44.00;MQRankSum=0.000;QD=8.12;ReadPosRankSum=-1.337;SOR=0.527	GT:AD:DP:GQ:PL	0/1:23,16:39:99:345,0,523
3R	28927611	.	A	G	174.77	.	AC=1;AF=0.500;AN=2;BaseQRankSum=-2.764;ClippingRankSum=0.000;DP=39;ExcessHet=3.0103;FS=1.342;MLEAC=1;MLEAF=0.500;MQ=44.00;MQRankSum=0.000;QD=4.48;ReadPosRankSum=-0.486;SOR=1.179	GT:AD:DP:GQ:PL	0/1:26,13:39:99:203,0,611
3R	28927625	.	A	G	236.77	.	AC=1;AF=0.500;AN=2;BaseQRankSum=-0.352;ClippingRankSum=0.000;DP=41;ExcessHet=3.0103;FS=1.264;MLEAC=1;MLEAF=0.500;MQ=44.00;MQRankSum=0.000;QD=5.92;ReadPosRankSum=-1.522;SOR=0.976	GT:AD:DP:GQ:PL	0/1:26,14:40:99:265,0,573
3R	28927920	.	GT	G	388.73	.	AC=1;AF=0.500;AN=2;BaseQRankSum=-1.581;ClippingRankSum=0.000;DP=57;ExcessHet=3.0103;FS=1.178;MLEAC=1;MLEAF=0.500;MQ=43.87;MQRankSum=0.029;QD=7.77;ReadPosRankSum=-1.408;SOR=0.414	GT:AD:DP:GQ:PL	0/1:25,25:50:99:426,0,436
3R	28928157	.	A	C	304.77	.	AC=1;AF=0.500;AN=2;BaseQRankSum=-0.119;ClippingRankSum=0.000;DP=35;ExcessHet=3.0103;FS=0.000;MLEAC=1;MLEAF=0.500;MQ=44.00;MQRankSum=0.000;QD=8.71;ReadPosRankSum=-1.125;SOR=0.495	GT:AD:DP:GQ:PL	0/1:19,16:35:99:333,0,375
3R	28928250	.	GA	G	449.73	.	AC=2;AF=1.00;AN=2;DP=23;ExcessHet=3.0103;FS=0.000;MLEAC=2;MLEAF=1.00;MQ=44.00;QD=22.49;SOR=1.721	GT:AD:DP:GQ:PL	1/1:0,20:20:63:487,63,0
3R	28928322	.	AG	A	124.73	.	AC=1;AF=0.500;AN=2;BaseQRankSum=0.319;ClippingRankSum=0.000;DP=10;ExcessHet=3.0103;FS=0.000;MLEAC=1;MLEAF=0.500;MQ=43.71;MQRankSum=1.150;QD=15.59;ReadPosRankSum=1.242;SOR=0.693	GT:AD:DP:GQ:PL	0/1:2,6:8:95:162,0,95
3R	28928330	.	G	A	133.77	.	AC=1;AF=0.500;AN=2;BaseQRankSum=-0.096;ClippingRankSum=0.000;DP=10;ExcessHet=3.0103;FS=3.010;MLEAC=1;MLEAF=0.500;MQ=43.71;MQRankSum=0.842;QD=13.38;ReadPosRankSum=2.189;SOR=2.303	GT:AD:DP:GQ:PL	0/1:4,6:10:95:162,0,95
3R	28928364	.	G	A	250.77	.	AC=1;AF=0.500;AN=2;BaseQRankSum=-0.815;ClippingRankSum=0.000;DP=17;ExcessHet=3.0103;FS=2.218;MLEAC=1;MLEAF=0.500;MQ=44.00;MQRankSum=0.000;QD=14.75;ReadPosRankSum=1.952;SOR=0.250	GT:AD:DP:GQ:PL	0/1:5,12:17:99:279,0,106
3R	28928406	.	G	A	140.77	.	AC=1;AF=0.500;AN=2;BaseQRankSum=1.010;ClippingRankSum=0.000;DP=20;ExcessHet=3.0103;FS=0.000;MLEAC=1;MLEAF=0.500;MQ=43.90;MQRankSum=-1.066;QD=7.41;ReadPosRankSum=-1.283;SOR=0.631	GT:AD:DP:GQ:PL	0/1:11,8:19:99:169,0,242
3R	28928485	.	G	T	469.77	.	AC=1;AF=0.500;AN=2;BaseQRankSum=2.885;ClippingRankSum=0.000;DP=29;ExcessHet=3.0103;FS=5.684;MLEAC=1;MLEAF=0.500;MQ=43.76;MQRankSum=-1.950;QD=16.20;ReadPosRankSum=0.110;SOR=0.177	GT:AD:DP:GQ:PL	0/1:16,13:29:99:498,0,633
3R	28928487	.	A	C	491.77	.	AC=1;AF=0.500;AN=2;BaseQRankSum=-1.048;ClippingRankSum=0.000;DP=29;ExcessHet=3.0103;FS=5.684;MLEAC=1;MLEAF=0.500;MQ=43.76;MQRankSum=-1.950;QD=16.96;ReadPosRankSum=-0.022;SOR=0.177	GT:AD:DP:GQ:PL	0/1:16,13:29:99:520,0,630
3R	28928511	.	A	T	378.77	.	AC=1;AF=0.500;AN=2;BaseQRankSum=0.496;ClippingRankSum=0.000;DP=35;ExcessHet=3.0103;FS=5.072;MLEAC=1;MLEAF=0.500;MQ=43.81;MQRankSum=-1.910;QD=10.82;ReadPosRankSum=-1.906;SOR=0.223	GT:AD:DP:GQ:PL	0/1:19,16:35:99:407,0,399
3R	28928536	.	GC	G	569.73	.	AC=1;AF=0.500;AN=2;BaseQRankSum=-0.681;ClippingRankSum=0.000;DP=39;ExcessHet=3.0103;FS=1.329;MLEAC=1;MLEAF=0.500;MQ=43.83;MQRankSum=-2.101;QD=14.61;ReadPosRankSum=-1.200;SOR=0.436	GT:AD:DP:GQ:PL	0/1:23,16:39:99:607,0,863
3R	28928543	.	G	A	581.77	.	AC=1;AF=0.500;AN=2;BaseQRankSum=3.007;ClippingRankSum=0.000;DP=39;ExcessHet=3.0103;FS=0.000;MLEAC=1;MLEAF=0.500;MQ=43.77;MQRankSum=-2.341;QD=14.92;ReadPosRankSum=-1.360;SOR=0.776	GT:AD:DP:GQ:PL	0/1:22,17:39:99:610,0,834
3R	28928570	.	T	A	493.77	.	AC=1;AF=0.500;AN=2;BaseQRankSum=-3.738;ClippingRankSum=0.000;DP=36;ExcessHet=3.0103;FS=0.000;MLEAC=1;MLEAF=0.500;MQ=43.81;MQRankSum=-2.200;QD=13.72;ReadPosRankSum=0.991;SOR=0.927	GT:AD:DP:GQ:PL	0/1:22,14:36:99:522,0,871
3R	28928579	.	A	C	484.77	.	AC=1;AF=0.500;AN=2;BaseQRankSum=-0.111;ClippingRankSum=0.000;DP=39;ExcessHet=3.0103;FS=1.420;MLEAC=1;MLEAF=0.500;MQ=43.83;MQRankSum=-2.345;QD=12.43;ReadPosRankSum=1.540;SOR=0.954	GT:AD:DP:GQ:PL	0/1:25,14:39:99:513,0,939
3R	28928590	.	G	A	535.77	.	AC=1;AF=0.500;AN=2;BaseQRankSum=2.332;ClippingRankSum=0.000;DP=37;ExcessHet=3.0103;FS=3.182;MLEAC=1;MLEAF=0.500;MQ=43.82;MQRankSum=-2.124;QD=14.48;ReadPosRankSum=0.758;SOR=1.292	GT:AD:DP:GQ:PL	0/1:22,15:37:99:564,0,863
3R	28928591	.	A	G	535.77	.	AC=1;AF=0.500;AN=2;BaseQRankSum=-2.694;ClippingRankSum=0.000;DP=37;ExcessHet=3.0103;FS=3.182;MLEAC=1;MLEAF=0.500;MQ=43.82;MQRankSum=-2.124;QD=14.48;ReadPosRankSum=0.805;SOR=1.292	GT:AD:DP:GQ:PL	0/1:22,15:37:99:564,0,863
3R	28928604	.	T	G	542.77	.	AC=1;AF=0.500;AN=2;BaseQRankSum=-0.861;ClippingRankSum=0.000;DP=38;ExcessHet=3.0103;FS=5.288;MLEAC=1;MLEAF=0.500;MQ=43.82;MQRankSum=-2.055;QD=14.28;ReadPosRankSum=0.503;SOR=1.688	GT:AD:DP:GQ:PL	0/1:22,16:38:99:571,0,495
3R	28928624	.	G	T	525.77	.	AC=1;AF=0.500;AN=2;BaseQRankSum=2.846;ClippingRankSum=0.000;DP=38;ExcessHet=3.0103;FS=13.948;MLEAC=1;MLEAF=0.500;MQ=43.90;MQRankSum=-1.643;QD=13.84;ReadPosRankSum=-0.207;SOR=2.939	GT:AD:DP:GQ:PL	0/1:22,16:38:99:554,0,477
3R	28928687	.	T	C	339.77	.	AC=1;AF=0.500;AN=2;BaseQRankSum=-2.463;ClippingRankSum=0.000;DP=37;ExcessHet=3.0103;FS=10.401;MLEAC=1;MLEAF=0.500;MQ=43.95;MQRankSum=-1.091;QD=9.18;ReadPosRankSum=-0.383;SOR=2.424	GT:AD:DP:GQ:PL	0/1:21,16:37:99:368,0,466
3R	28928704	.	T	C	373.77	.	AC=1;AF=0.500;AN=2;BaseQRankSum=0.362;ClippingRankSum=0.000;DP=35;ExcessHet=3.0103;FS=5.153;MLEAC=1;MLEAF=0.500;MQ=44.00;MQRankSum=0.000;QD=10.68;ReadPosRankSum=-0.547;SOR=1.739	GT:AD:DP:GQ:PL	0/1:18,17:35:99:402,0,380
3R	28928846	.	G	C	328.77	.	AC=1;AF=0.500;AN=2;BaseQRankSum=-1.595;ClippingRankSum=0.000;DP=47;ExcessHet=3.0103;FS=2.627;MLEAC=1;MLEAF=0.500;MQ=43.92;MQRankSum=-1.631;QD=7.00;ReadPosRankSum=-1.488;SOR=0.336	GT:AD:DP:GQ:PL	0/1:27,20:47:99:357,0,563
3R	28928949	.	G	C	474.77	.	AC=1;AF=0.500;AN=2;BaseQRankSum=-2.614;ClippingRankSum=0.000;DP=45;ExcessHet=3.0103;FS=0.000;MLEAC=1;MLEAF=0.500;MQ=44.00;MQRankSum=0.000;QD=10.55;ReadPosRankSum=0.321;SOR=0.765	GT:AD:DP:GQ:PL	0/1:22,23:45:99:503,0,497
3R	28929127	.	G	A	588.77	.	AC=1;AF=0.500;AN=2;BaseQRankSum=1.212;ClippingRankSum=0.000;DP=56;ExcessHet=3.0103;FS=3.736;MLEAC=1;MLEAF=0.500;MQ=43.97;MQRankSum=0.000;QD=10.70;ReadPosRankSum=1.234;SOR=0.742	GT:AD:DP:GQ:PL	0/1:28,27:55:99:617,0,627
3R	28929971	.	G	A	405.77	.	AC=1;AF=0.500;AN=2;BaseQRankSum=3.369;ClippingRankSum=0.000;DP=56;ExcessHet=3.0103;FS=5.536;MLEAC=1;MLEAF=0.500;MQ=43.97;MQRankSum=0.811;QD=7.25;ReadPosRankSum=0.622;SOR=1.145	GT:AD:DP:GQ:PL	0/1:35,21:56:99:434,0,728
3R	28930060	.	C	CG	389.73	.	AC=1;AF=0.500;AN=2;BaseQRankSum=-0.817;ClippingRankSum=0.000;DP=51;ExcessHet=3.0103;FS=4.267;MLEAC=1;MLEAF=0.500;MQ=44.00;MQRankSum=0.000;QD=7.79;ReadPosRankSum=-0.192;SOR=1.493	GT:AD:DP:GQ:PL	0/1:32,18:50:99:427,0,920
3R	28930269	.	C	G	373.77	.	AC=1;AF=0.500;AN=2;BaseQRankSum=-1.372;ClippingRankSum=0.000;DP=44;ExcessHet=3.0103;FS=0.000;MLEAC=1;MLEAF=0.500;MQ=44.00;MQRankSum=0.000;QD=8.49;ReadPosRankSum=0.204;SOR=0.752	GT:AD:DP:GQ:PL	0/1:24,20:44:99:402,0,522
3R	28930433	.	G	A	638.77	.	AC=1;AF=0.500;AN=2;BaseQRankSum=0.975;ClippingRankSum=0.000;DP=39;ExcessHet=3.0103;FS=6.978;MLEAC=1;MLEAF=0.500;MQ=44.00;MQRankSum=0.000;QD=16.38;ReadPosRankSum=1.820;SOR=1.396	GT:AD:DP:GQ:PL	0/1:21,18:39:99:667,0,782
3R	28930434	.	G	T	707.77	.	AC=1;AF=0.500;AN=2;BaseQRankSum=1.643;ClippingRankSum=0.000;DP=39;ExcessHet=3.0103;FS=6.978;MLEAC=1;MLEAF=0.500;MQ=44.00;MQRankSum=0.000;QD=18.15;ReadPosRankSum=-1.749;SOR=0.683	GT:AD:DP:GQ:PL	0/1:18,21:39:99:736,0,667
3R	28930441	.	C	A	1593.77	.	AC=2;AF=1.00;AN=2;DP=36;ExcessHet=3.0103;FS=0.000;MLEAC=2;MLEAF=1.00;MQ=44.00;QD=31.40;SOR=0.927	GT:AD:DP:GQ:PL	1/1:0,36:36:99:1622,111,0
3R	28930486	.	C	G	696.77	.	AC=1;AF=0.500;AN=2;BaseQRankSum=1.787;ClippingRankSum=0.000;DP=38;ExcessHet=3.0103;FS=2.864;MLEAC=1;MLEAF=0.500;MQ=44.00;MQRankSum=0.000;QD=18.34;ReadPosRankSum=-0.263;SOR=0.850	GT:AD:DP:GQ:PL	0/1:19,19:38:99:725,0,783
3R	28930489	.	C	T	690.77	.	AC=1;AF=0.500;AN=2;BaseQRankSum=0.045;ClippingRankSum=0.000;DP=38;ExcessHet=3.0103;FS=4.815;MLEAC=1;MLEAF=0.500;MQ=44.00;MQRankSum=0.000;QD=18.18;ReadPosRankSum=0.117;SOR=1.004	GT:AD:DP:GQ:PL	0/1:20,18:38:99:719,0,867
3R	28930493	.	A	AG	613.73	.	AC=1;AF=0.500;AN=2;BaseQRankSum=-1.203;ClippingRankSum=0.000;DP=38;ExcessHet=3.0103;FS=7.216;MLEAC=1;MLEAF=0.500;MQ=44.00;MQRankSum=0.000;QD=16.15;ReadPosRankSum=0.441;SOR=0.777	GT:AD:DP:GQ:PL	0/1:21,17:38:99:651,0,831
3R	28930495	.	C	G	622.77	.	AC=1;AF=0.500;AN=2;BaseQRankSum=-1.489;ClippingRankSum=0.000;DP=38;ExcessHet=3.0103;FS=7.216;MLEAC=1;MLEAF=0.500;MQ=44.00;MQRankSum=0.000;QD=16.39;ReadPosRankSum=0.294;SOR=0.777	GT:AD:DP:GQ:PL	0/1:21,17:38:99:651,0,831
3R	28930638	.	C	T	703.77	.	AC=1;AF=0.500;AN=2;BaseQRankSum=2.171;ClippingRankSum=0.000;DP=62;ExcessHet=3.0103;FS=1.038;MLEAC=1;MLEAF=0.500;MQ=43.75;MQRankSum=-0.874;QD=11.73;ReadPosRankSum=-0.298;SOR=0.902	GT:AD:DP:GQ:PL	0/1:28,32:60:99:732,0,581
3R	28930878	.	C	A	987.77	.	AC=1;AF=0.500;AN=2;BaseQRankSum=3.266;ClippingRankSum=0.000;DP=66;ExcessHet=3.0103;FS=3.437;MLEAC=1;MLEAF=0.500;MQ=44.00;MQRankSum=0.000;QD=14.97;ReadPosRankSum=-0.490;SOR=0.755	GT:AD:DP:GQ:PL	0/1:39,27:66:99:1016,0,1531
3R	28930879	.	A	T	987.77	.	AC=1;AF=0.500;AN=2;BaseQRankSum=-1.805;ClippingRankSum=0.000;DP=65;ExcessHet=3.0103;FS=3.417;MLEAC=1;MLEAF=0.500;MQ=44.00;MQRankSum=0.000;QD=15.20;ReadPosRankSum=-0.655;SOR=0.781	GT:AD:DP:GQ:PL	0/1:38,27:65:99:1016,0,1531
3R	28930947	.	A	C	967.77	.	AC=1;AF=0.500;AN=2;BaseQRankSum=-2.130;ClippingRankSum=0.000;DP=63;ExcessHet=3.0103;FS=8.922;MLEAC=1;MLEAF=0.500;MQ=44.00;MQRankSum=0.000;QD=15.36;ReadPosRankSum=-0.868;SOR=1.165	GT:AD:DP:GQ:PL	0/1:36,27:63:99:996,0,1450
3R	28930951	.	T	A	967.77	.	AC=1;AF=0.500;AN=2;BaseQRankSum=-1.549;ClippingRankSum=0.000;DP=62;ExcessHet=3.0103;FS=11.431;MLEAC=1;MLEAF=0.500;MQ=44.00;MQRankSum=0.000;QD=15.61;ReadPosRankSum=-0.266;SOR=1.525	GT:AD:DP:GQ:PL	0/1:37,25:62:99:996,0,1450
3R	28930964	.	A	C	431.77	.	AC=1;AF=0.500;AN=2;BaseQRankSum=-0.118;ClippingRankSum=0.000;DP=57;ExcessHet=3.0103;FS=15.371;MLEAC=1;MLEAF=0.500;MQ=43.97;MQRankSum=-1.162;QD=7.71;ReadPosRankSum=-0.516;SOR=1.971	GT:AD:DP:GQ:PL	0/1:33,23:56:99:460,0,741
3R	28931019	.	T	C	563.77	.	AC=1;AF=0.500;AN=2;BaseQRankSum=0.111;ClippingRankSum=0.000;DP=58;ExcessHet=3.0103;FS=3.667;MLEAC=1;MLEAF=0.500;MQ=43.97;MQRankSum=-1.001;QD=9.72;ReadPosRankSum=0.101;SOR=0.573	GT:AD:DP:GQ:PL	0/1:30,28:58:99:592,0,610
3R	28931072	.	C	G	717.77	.	AC=1;AF=0.500;AN=2;BaseQRankSum=0.362;ClippingRankSum=0.000;DP=66;ExcessHet=3.0103;FS=0.941;MLEAC=1;MLEAF=0.500;MQ=43.97;MQRankSum=-0.940;QD=10.88;ReadPosRankSum=0.523;SOR=0.560	GT:AD:DP:GQ:PL	0/1:32,34:66:99:746,0,689
3R	28931305	.	C	A	655.77	.	AC=1;AF=0.500;AN=2;BaseQRankSum=3.223;ClippingRankSum=0.000;DP=60;ExcessHet=3.0103;FS=5.208;MLEAC=1;MLEAF=0.500;MQ=43.87;MQRankSum=-1.934;QD=11.11;ReadPosRankSum=-0.285;SOR=0.886	GT:AD:DP:GQ:PL	0/1:28,31:59:99:684,0,573
3R	28931331	.	A	G	626.77	.	AC=1;AF=0.500;AN=2;BaseQRankSum=-0.912;ClippingRankSum=0.000;DP=54;ExcessHet=3.0103;FS=7.391;MLEAC=1;MLEAF=0.500;MQ=43.82;MQRankSum=-2.142;QD=11.61;ReadPosRankSum=0.296;SOR=0.599	GT:AD:DP:GQ:PL	0/1:25,29:54:99:655,0,544
3R	28931417	.	G	A	846.77	.	AC=1;AF=0.500;AN=2;BaseQRankSum=1.152;ClippingRankSum=0.000;DP=52;ExcessHet=3.0103;FS=2.357;MLEAC=1;MLEAF=0.500;MQ=43.89;MQRankSum=-1.961;QD=16.28;ReadPosRankSum=-0.388;SOR=1.091	GT:AD:DP:GQ:PL	0/1:29,23:52:99:875,0,1344
3R	28931418	.	T	C	846.77	.	AC=1;AF=0.500;AN=2;BaseQRankSum=-0.929;ClippingRankSum=0.000;DP=53;ExcessHet=3.0103;FS=2.375;MLEAC=1;MLEAF=0.500;MQ=43.89;MQRankSum=-1.995;QD=15.98;ReadPosRankSum=-0.243;SOR=1.179	GT:AD:DP:GQ:PL	0/1:30,23:53:99:875,0,1344
3R	28931428	.	A	G	762.77	.	AC=1;AF=0.500;AN=2;BaseQRankSum=-2.479;ClippingRankSum=0.000;DP=50;ExcessHet=3.0103;FS=4.001;MLEAC=1;MLEAF=0.500;MQ=43.88;MQRankSum=-2.054;QD=15.26;ReadPosRankSum=-0.668;SOR=1.194	GT:AD:DP:GQ:PL	0/1:29,21:50:99:791,0,1335
3R	28931442	.	A	C	643.77	.	AC=1;AF=0.500;AN=2;BaseQRankSum=0.809;ClippingRankSum=0.000;DP=46;ExcessHet=3.0103;FS=6.348;MLEAC=1;MLEAF=0.500;MQ=43.91;MQRankSum=-1.752;QD=13.99;ReadPosRankSum=-1.386;SOR=1.439	GT:AD:DP:GQ:PL	0/1:28,18:46:99:672,0,1206
3R	28931462	.	A	G	528.77	.	AC=1;AF=0.500;AN=2;BaseQRankSum=1.901;ClippingRankSum=0.000;DP=41;ExcessHet=3.0103;FS=0.000;MLEAC=1;MLEAF=0.500;MQ=43.86;MQRankSum=-2.082;QD=12.90;ReadPosRankSum=-2.722;SOR=0.646	GT:AD:DP:GQ:PL	0/1:24,17:41:99:557,0,940
3R	28931549	.	T	C	278.77	.	AC=1;AF=0.500;AN=2;BaseQRankSum=1.402;ClippingRankSum=0.000;DP=34;ExcessHet=3.0103;FS=1.666;MLEAC=1;MLEAF=0.500;MQ=43.68;MQRankSum=-2.497;QD=8.20;ReadPosRankSum=0.194;SOR=0.352	GT:AD:DP:GQ:PL	0/1:18,16:34:99:307,0,338
3R	28931625	.	A	G	420.77	.	AC=1;AF=0.500;AN=2;BaseQRankSum=2.315;ClippingRankSum=0.000;DP=49;ExcessHet=3.0103;FS=1.115;MLEAC=1;MLEAF=0.500;MQ=43.84;MQRankSum=-2.364;QD=8.59;ReadPosRankSum=0.230;SOR=0.990	GT:AD:DP:GQ:PL	0/1:28,21:49:99:449,0,581
3R	28931795	.	C	T	639.77	.	AC=1;AF=0.500;AN=2;BaseQRankSum=-0.010;ClippingRankSum=0.000;DP=51;ExcessHet=3.0103;FS=0.000;MLEAC=1;MLEAF=0.500;MQ=43.70;MQRankSum=-0.258;QD=12.54;ReadPosRankSum=-0.116;SOR=0.830	GT:AD:DP:GQ:PL	0/1:31,20:51:99:668,0,1306
3R	28931819	.	A	G	643.77	.	AC=1;AF=0.500;AN=2;BaseQRankSum=0.250;ClippingRankSum=0.000;DP=49;ExcessHet=3.0103;FS=2.554;MLEAC=1;MLEAF=0.500;MQ=43.61;MQRankSum=-1.448;QD=13.14;ReadPosRankSum=0.267;SOR=0.362	GT:AD:DP:GQ:PL	0/1:30,19:49:99:672,0,1263
3R	28931883	.	C	T	822.77	.	AC=1;AF=0.500;AN=2;BaseQRankSum=0.087;ClippingRankSum=0.000;DP=43;ExcessHet=3.0103;FS=4.363;MLEAC=1;MLEAF=0.500;MQ=43.28;MQRankSum=-2.935;QD=19.13;ReadPosRankSum=-1.803;SOR=0.634	GT:AD:DP:GQ:PL	0/1:23,20:43:99:851,0,1612
3R	28931884	.	A	G	823.77	.	AC=1;AF=0.500;AN=2;BaseQRankSum=-1.443;ClippingRankSum=0.000;DP=44;ExcessHet=3.0103;FS=2.635;MLEAC=1;MLEAF=0.500;MQ=43.30;MQRankSum=-3.010;QD=18.72;ReadPosRankSum=-1.497;SOR=0.682	GT:AD:DP:GQ:PL	0/1:24,20:44:99:852,0,1612
3R	28931891	.	C	T	823.77	.	AC=1;AF=0.500;AN=2;BaseQRankSum=-0.402;ClippingRankSum=0.000;DP=46;ExcessHet=3.0103;FS=8.562;MLEAC=1;MLEAF=0.500;MQ=43.33;MQRankSum=-2.823;QD=17.91;ReadPosRankSum=-1.859;SOR=1.153	GT:AD:DP:GQ:PL	0/1:24,22:46:99:852,0,1595
3R	28931893	.	T	TGA	856.73	.	AC=1;AF=0.500;AN=2;BaseQRankSum=-0.955;ClippingRankSum=0.000;DP=46;ExcessHet=3.0103;FS=8.562;MLEAC=1;MLEAF=0.500;MQ=43.33;MQRankSum=-2.823;QD=18.62;ReadPosRankSum=-1.705;SOR=1.153	GT:AD:DP:GQ:PL	0/1:24,22:46:99:894,0,1592
3R	28931897	.	T	TGTGC	808.73	.	AC=1;AF=0.500;AN=2;BaseQRankSum=-0.866;ClippingRankSum=0.000;DP=46;ExcessHet=3.0103;FS=10.698;MLEAC=1;MLEAF=0.500;MQ=43.33;MQRankSum=-2.823;QD=17.58;ReadPosRankSum=-1.485;SOR=1.512	GT:AD:DP:GQ:PL	0/1:24,22:46:99:846,0,1679
3R	28931918	.	G	C	952.77	.	AC=1;AF=0.500;AN=2;BaseQRankSum=1.533;ClippingRankSum=0.000;DP=46;ExcessHet=3.0103;FS=11.316;MLEAC=1;MLEAF=0.500;MQ=43.62;MQRankSum=-3.016;QD=20.71;ReadPosRankSum=-1.235;SOR=1.485	GT:AD:DP:GQ:PL	0/1:21,25:46:99:981,0,1254
3R	28931932	.	TG	T	878.73	.	AC=1;AF=0.500;AN=2;BaseQRankSum=-1.416;ClippingRankSum=0.000;DP=47;ExcessHet=3.0103;FS=4.144;MLEAC=1;MLEAF=0.500;MQ=43.62;MQRankSum=-3.216;QD=18.70;ReadPosRankSum=0.511;SOR=1.227	GT:AD:DP:GQ:PL	0/1:23,24:47:99:916,0,1136
3R	28931934	.	TG	T	878.73	.	AC=1;AF=0.500;AN=2;BaseQRankSum=-1.794;ClippingRankSum=0.000;DP=46;ExcessHet=3.0103;FS=2.577;MLEAC=1;MLEAF=0.500;MQ=43.62;MQRankSum=-3.152;QD=19.10;ReadPosRankSum=0.352;SOR=1.270	GT:AD:DP:GQ:PL	0/1:22,24:46:99:916,0,1136
3R	28932116	.	G	T	1535.77	.	AC=2;AF=1.00;AN=2;DP=45;ExcessHet=3.0103;FS=0.000;MLEAC=2;MLEAF=1.00;MQ=43.74;QD=34.13;SOR=1.414	GT:AD:DP:GQ:PL	1/1:0,45:45:99:1564,135,0
3R	28932123	.	C	G	359.77	.	AC=1;AF=0.500;AN=2;BaseQRankSum=0.391;ClippingRankSum=0.000;DP=45;ExcessHet=3.0103;FS=2.791;MLEAC=1;MLEAF=0.500;MQ=43.74;MQRankSum=-3.024;QD=7.99;ReadPosRankSum=0.287;SOR=1.286	GT:AD:DP:GQ:PL	0/1:26,19:45:99:388,0,535
3R	28932192	.	AG	A	452.73	.	AC=1;AF=0.500;AN=2;BaseQRankSum=0.456;ClippingRankSum=0.000;DP=44;ExcessHet=3.0103;FS=0.000;MLEAC=1;MLEAF=0.500;MQ=43.87;MQRankSum=-1.829;QD=10.29;ReadPosRankSum=-0.259;SOR=0.700	GT:AD:DP:GQ:PL	0/1:23,21:44:99:490,0,651
3R	28932232	.	A	T	454.77	.	AC=1;AF=0.500;AN=2;BaseQRankSum=0.117;ClippingRankSum=0.000;DP=46;ExcessHet=3.0103;FS=4.265;MLEAC=1;MLEAF=0.500;MQ=43.91;MQRankSum=-1.463;QD=9.89;ReadPosRankSum=-0.794;SOR=0.581	GT:AD:DP:GQ:PL	0/1:24,22:46:99:483,0,541
3R	28932365	.	T	A	410.77	.	AC=1;AF=0.500;AN=2;BaseQRankSum=1.336;ClippingRankSum=0.000;DP=50;ExcessHet=3.0103;FS=4.108;MLEAC=1;MLEAF=0.500;MQ=44.00;MQRankSum=0.000;QD=8.22;ReadPosRankSum=-1.492;SOR=1.315	GT:AD:DP:GQ:PL	0/1:29,21:50:99:439,0,652
3R	28932383	.	T	A	740.77	.	AC=1;AF=0.500;AN=2;BaseQRankSum=0.156;ClippingRankSum=0.000;DP=49;ExcessHet=3.0103;FS=0.000;MLEAC=1;MLEAF=0.500;MQ=44.00;MQRankSum=0.000;QD=15.12;ReadPosRankSum=-0.871;SOR=0.730	GT:AD:DP:GQ:PL	0/1:28,21:49:99:769,0,1324
3R	28932387	.	G	C	712.77	.	AC=1;AF=0.500;AN=2;BaseQRankSum=-1.417;ClippingRankSum=0.000;DP=49;ExcessHet=3.0103;FS=1.097;MLEAC=1;MLEAF=0.500;MQ=44.00;MQRankSum=0.000;QD=14.55;ReadPosRankSum=-0.482;SOR=0.882	GT:AD:DP:GQ:PL	0/1:28,21:49:99:741,0,1362
3R	28932508	.	C	T	494.77	.	AC=1;AF=0.500;AN=2;BaseQRankSum=2.268;ClippingRankSum=0.000;DP=45;ExcessHet=3.0103;FS=6.267;MLEAC=1;MLEAF=0.500;MQ=44.00;MQRankSum=0.000;QD=10.99;ReadPosRankSum=-1.896;SOR=0.683	GT:AD:DP:GQ:PL	0/1:22,23:45:99:523,0,467
3R	28932650	.	A	G	405.77	.	AC=1;AF=0.500;AN=2;BaseQRankSum=-2.016;ClippingRankSum=0.000;DP=51;ExcessHet=3.0103;FS=7.843;MLEAC=1;MLEAF=0.500;MQ=44.00;MQRankSum=0.000;QD=7.96;ReadPosRankSum=-0.023;SOR=0.858	GT:AD:DP:GQ:PL	0/1:29,22:51:99:434,0,657
3R	28932834	.	C	T	385.77	.	AC=1;AF=0.500;AN=2;BaseQRankSum=-0.398;ClippingRankSum=0.000;DP=31;ExcessHet=3.0103;FS=0.000;MLEAC=1;MLEAF=0.500;MQ=43.69;MQRankSum=-0.786;QD=14.84;ReadPosRankSum=0.611;SOR=0.916	GT:AD:DP:GQ:PL	0/1:11,15:26:99:414,0,398
3R	28932837	.	CCCCG	C	376.73	.	AC=1;AF=0.500;AN=2;BaseQRankSum=-1.109;ClippingRankSum=0.000;DP=30;ExcessHet=3.0103;FS=1.617;MLEAC=1;MLEAF=0.500;MQ=43.68;MQRankSum=-0.630;QD=14.49;ReadPosRankSum=-0.053;SOR=1.244	GT:AD:DP:GQ:PL	0/1:10,16:26:99:414,0,398
3R	28932843	.	ATT	A,ACTTTATTTT	711.73	.	AC=1,1;AF=0.500,0.500;AN=2;DP=27;ExcessHet=3.0103;FS=0.000;MLEAC=1,1;MLEAF=0.500,0.500;MQ=43.64;QD=26.36;SOR=1.022	GT:AD:DP:GQ:PL	1/2:0,8,19:27:99:749,583,854,242,0,315
3R	28933190	.	G	A	421.77	.	AC=1;AF=0.500;AN=2;BaseQRankSum=-1.892;ClippingRankSum=0.000;DP=29;ExcessHet=3.0103;FS=0.000;MLEAC=1;MLEAF=0.500;MQ=43.24;MQRankSum=-2.094;QD=14.54;ReadPosRankSum=-1.501;SOR=0.593	GT:AD:DP:GQ:PL	0/1:17,12:29:99:450,0,1881
3R	28933210	.	C	T	499.77	.	AC=1;AF=0.500;AN=2;BaseQRankSum=0.338;ClippingRankSum=0.000;DP=34;ExcessHet=3.0103;FS=1.317;MLEAC=1;MLEAF=0.500;MQ=43.27;MQRankSum=-2.470;QD=14.70;ReadPosRankSum=-1.129;SOR=0.976	GT:AD:DP:GQ:PL	0/1:20,14:34:99:528,0,2049
3R	28933214	.	G	T	538.77	.	AC=1;AF=0.500;AN=2;BaseQRankSum=1.145;ClippingRankSum=0.000;DP=35;ExcessHet=3.0103;FS=0.000;MLEAC=1;MLEAF=0.500;MQ=43.29;MQRankSum=-2.383;QD=15.39;ReadPosRankSum=-0.906;SOR=0.818	GT:AD:DP:GQ:PL	0/1:20,15:35:99:567,0,2076
3R	28933217	.	A	G	538.77	.	AC=1;AF=0.500;AN=2;BaseQRankSum=-2.866;ClippingRankSum=0.000;DP=35;ExcessHet=3.0103;FS=0.000;MLEAC=1;MLEAF=0.500;MQ=43.78;MQRankSum=-2.150;QD=15.39;ReadPosRankSum=0.083;SOR=0.610	GT:AD:DP:GQ:PL	0/1:21,14:35:99:567,0,2076
3R	28933490	.	A	T	310.77	.	AC=1;AF=0.500;AN=2;BaseQRankSum=1.124;ClippingRankSum=0.000;DP=39;ExcessHet=3.0103;FS=2.984;MLEAC=1;MLEAF=0.500;MQ=44.00;MQRankSum=0.000;QD=7.97;ReadPosRankSum=-0.401;SOR=0.297	GT:AD:DP:GQ:PL	0/1:23,16:39:99:339,0,537
3R	28933542	.	TGC	T	500.73	.	AC=1;AF=0.500;AN=2;BaseQRankSum=-0.585;ClippingRankSum=0.000;DP=41;ExcessHet=3.0103;FS=7.359;MLEAC=1;MLEAF=0.500;MQ=43.58;MQRankSum=-1.212;QD=12.84;ReadPosRankSum=0.375;SOR=0.842	GT:AD:DP:GQ:PL	0/1:24,15:39:99:538,0,967
3R	28933545	.	TTGCTG	T	500.73	.	AC=1;AF=0.500;AN=2;BaseQRankSum=-0.488;ClippingRankSum=0.000;DP=40;ExcessHet=3.0103;FS=7.118;MLEAC=1;MLEAF=0.500;MQ=43.14;MQRankSum=-0.333;QD=12.52;ReadPosRankSum=0.375;SOR=0.870	GT:AD:DP:GQ:PL	0/1:25,15:40:99:538,0,967
3R	28933624	.	G	A	602.77	.	AC=1;AF=0.500;AN=2;BaseQRankSum=-0.571;ClippingRankSum=0.000;DP=44;ExcessHet=3.0103;FS=1.210;MLEAC=1;MLEAF=0.500;MQ=43.15;MQRankSum=-0.056;QD=13.70;ReadPosRankSum=0.598;SOR=0.997	GT:AD:DP:GQ:PL	0/1:16,28:44:99:631,0,318
3R	28933890	.	A	C	221.77	.	AC=1;AF=0.500;AN=2;BaseQRankSum=0.238;ClippingRankSum=0.000;DP=37;ExcessHet=3.0103;FS=0.000;MLEAC=1;MLEAF=0.500;MQ=43.07;MQRankSum=-0.406;QD=5.99;ReadPosRankSum=-0.272;SOR=0.489	GT:AD:DP:GQ:PL	0/1:24,13:37:99:250,0,546
3R	28933943	.	G	GGGC	256.73	.	AC=1;AF=0.500;AN=2;BaseQRankSum=1.060;ClippingRankSum=0.000;DP=25;ExcessHet=3.0103;FS=0.000;MLEAC=1;MLEAF=0.500;MQ=43.32;MQRankSum=-1.250;QD=10.27;ReadPosRankSum=-0.113;SOR=0.653	GT:AD:DP:GQ:PL	0/1:16,9:25:99:294,0,597
3R	28933944	.	A	AGGG	256.73	.	AC=1;AF=0.500;AN=2;BaseQRankSum=1.615;ClippingRankSum=0.000;DP=23;ExcessHet=3.0103;FS=0.000;MLEAC=1;MLEAF=0.500;MQ=43.26;MQRankSum=-1.417;QD=11.16;ReadPosRankSum=0.836;SOR=0.693	GT:AD:DP:GQ:PL	0/1:16,7:23:99:294,0,597
3R	28934031	.	A	G	438.77	.	AC=1;AF=0.500;AN=2;BaseQRankSum=0.521;ClippingRankSum=0.000;DP=26;ExcessHet=3.0103;FS=0.000;MLEAC=1;MLEAF=0.500;MQ=44.00;MQRankSum=0.000;QD=16.88;ReadPosRankSum=-0.675;SOR=0.766	GT:AD:DP:GQ:PL	0/1:15,11:26:99:467,0,547
3R	28934041	.	C	T	469.77	.	AC=1;AF=0.500;AN=2;BaseQRankSum=0.198;ClippingRankSum=0.000;DP=28;ExcessHet=3.0103;FS=0.000;MLEAC=1;MLEAF=0.500;MQ=44.00;MQRankSum=0.000;QD=16.78;ReadPosRankSum=-1.037;SOR=0.693	GT:AD:DP:GQ:PL	0/1:14,14:28:99:498,0,544
3R	28934161	.	C	T	324.77	.	AC=1;AF=0.500;AN=2;BaseQRankSum=0.661;ClippingRankSum=0.000;DP=32;ExcessHet=3.0103;FS=3.256;MLEAC=1;MLEAF=0.500;MQ=44.00;MQRankSum=0.000;QD=10.15;ReadPosRankSum=-0.493;SOR=1.609	GT:AD:DP:GQ:PL	0/1:16,16:32:99:353,0,352
3R	28934193	.	GGCTTTT	G	1201.73	.	AC=2;AF=1.00;AN=2;DP=28;ExcessHet=3.0103;FS=0.000;MLEAC=2;MLEAF=1.00;MQ=44.00;QD=30.25;SOR=1.382	GT:AD:DP:GQ:PL	1/1:0,28:28:84:1239,84,0
3R	28934591	.	G	A	76.77	.	AC=1;AF=0.500;AN=2;BaseQRankSum=1.128;ClippingRankSum=0.000;DP=24;ExcessHet=3.0103;FS=0.000;MLEAC=1;MLEAF=0.500;MQ=43.60;MQRankSum=-0.192;QD=3.66;ReadPosRankSum=1.215;SOR=0.616	GT:AD:DP:GQ:PL	0/1:15,6:21:99:105,0,349
3R	28934925	.	A	C	1600.77	.	AC=2;AF=1.00;AN=2;DP=46;ExcessHet=3.0103;FS=0.000;MLEAC=2;MLEAF=1.00;MQ=44.00;QD=34.80;SOR=0.874	GT:AD:DP:GQ:PL	1/1:0,46:46:99:1629,137,0
3R	28934945	.	C	A	657.77	.	AC=1;AF=0.500;AN=2;BaseQRankSum=-0.010;ClippingRankSum=0.000;DP=53;ExcessHet=3.0103;FS=16.114;MLEAC=1;MLEAF=0.500;MQ=44.00;MQRankSum=0.000;QD=12.65;ReadPosRankSum=-1.405;SOR=1.741	GT:AD:DP:GQ:PL	0/1:21,31:52:99:686,0,401
3R	28934999	.	T	C	521.77	.	AC=1;AF=0.500;AN=2;BaseQRankSum=-2.758;ClippingRankSum=0.000;DP=49;ExcessHet=3.0103;FS=2.512;MLEAC=1;MLEAF=0.500;MQ=44.00;MQRankSum=0.000;QD=10.87;ReadPosRankSum=0.870;SOR=1.046	GT:AD:DP:GQ:PL	0/1:21,27:48:99:550,0,453
3R	28935290	.	A	G	593.77	.	AC=1;AF=0.500;AN=2;BaseQRankSum=-2.814;ClippingRankSum=0.000;DP=53;ExcessHet=3.0103;FS=2.304;MLEAC=1;MLEAF=0.500;MQ=43.87;MQRankSum=-1.244;QD=11.42;ReadPosRankSum=-0.216;SOR=0.563	GT:AD:DP:GQ:PL	0/1:23,29:52:99:622,0,486
3R	28935332	.	A	G	1421.77	.	AC=2;AF=1.00;AN=2;DP=55;ExcessHet=3.0103;FS=0.000;MLEAC=2;MLEAF=1.00;MQ=43.84;QD=26.83;SOR=1.179	GT:AD:DP:GQ:PL	1/1:0,53:53:99:1450,159,0
3R	28935444	.	A	G	945.77	.	AC=1;AF=0.500;AN=2;BaseQRankSum=-0.311;ClippingRankSum=0.000;DP=49;ExcessHet=3.0103;FS=4.499;MLEAC=1;MLEAF=0.500;MQ=43.84;MQRankSum=-0.347;QD=19.70;ReadPosRankSum=1.841;SOR=0.223	GT:AD:DP:GQ:PL	0/1:21,27:48:99:974,0,697
3R	28935445	.	CA	C	872.73	.	AC=1;AF=0.500;AN=2;BaseQRankSum=2.829;ClippingRankSum=0.000;DP=48;ExcessHet=3.0103;FS=9.664;MLEAC=1;MLEAF=0.500;MQ=43.84;MQRankSum=0.102;QD=18.57;ReadPosRankSum=2.318;SOR=0.114	GT:AD:DP:GQ:PL	0/1:20,27:47:99:910,0,697
3R	28935543	.	T	G	369.77	.	AC=1;AF=0.500;AN=2;BaseQRankSum=1.462;ClippingRankSum=0.000;DP=41;ExcessHet=3.0103;FS=2.795;MLEAC=1;MLEAF=0.500;MQ=43.90;MQRankSum=-1.029;QD=9.48;ReadPosRankSum=-1.122;SOR=0.354	GT:AD:DP:GQ:PL	0/1:21,18:39:99:398,0,470
3R	28935572	.	C	G	483.77	.	AC=1;AF=0.500;AN=2;BaseQRankSum=-1.658;ClippingRankSum=0.000;DP=42;ExcessHet=3.0103;FS=5.085;MLEAC=1;MLEAF=0.500;MQ=43.95;MQRankSum=0.000;QD=12.09;ReadPosRankSum=1.439;SOR=0.202	GT:AD:DP:GQ:PL	0/1:25,15:40:99:512,0,1318
3R	28935588	.	C	T	460.77	.	AC=1;AF=0.500;AN=2;BaseQRankSum=0.271;ClippingRankSum=0.000;DP=41;ExcessHet=3.0103;FS=7.323;MLEAC=1;MLEAF=0.500;MQ=43.95;MQRankSum=0.000;QD=11.81;ReadPosRankSum=1.997;SOR=0.426	GT:AD:DP:GQ:PL	0/1:26,13:39:99:489,0,1380
3R	28935611	.	GA	G	565.73	.	AC=1;AF=0.500;AN=2;BaseQRankSum=1.803;ClippingRankSum=0.000;DP=39;ExcessHet=3.0103;FS=1.290;MLEAC=1;MLEAF=0.500;MQ=43.95;MQRankSum=-1.119;QD=14.89;ReadPosRankSum=-0.577;SOR=0.412	GT:AD:DP:GQ:PL	0/1:22,16:38:99:603,0,1154
3R	28935615	.	T	C	532.77	.	AC=1;AF=0.500;AN=2;BaseQRankSum=-0.979;ClippingRankSum=0.000;DP=39;ExcessHet=3.0103;FS=0.000;MLEAC=1;MLEAF=0.500;MQ=43.95;MQRankSum=-1.184;QD=14.02;ReadPosRankSum=-0.359;SOR=0.577	GT:AD:DP:GQ:PL	0/1:23,15:38:99:561,0,1114
3R	28935767	.	A	T	1037.77	.	AC=1;AF=0.500;AN=2;BaseQRankSum=1.582;ClippingRankSum=0.000;DP=42;ExcessHet=3.0103;FS=1.315;MLEAC=1;MLEAF=0.500;MQ=44.00;MQRankSum=0.000;QD=24.71;ReadPosRankSum=0.576;SOR=0.487	GT:AD:DP:GQ:PL	0/1:15,27:42:99:1066,0,692
3R	28935769	.	C	T	1037.77	.	AC=1;AF=0.500;AN=2;BaseQRankSum=-1.031;ClippingRankSum=0.000;DP=41;ExcessHet=3.0103;FS=0.000;MLEAC=1;MLEAF=0.500;MQ=44.00;MQRankSum=0.000;QD=25.31;ReadPosRankSum=0.758;SOR=0.573	GT:AD:DP:GQ:PL	0/1:15,26:41:99:1066,0,692
3R	28935921	.	A	G	2922.77	.	AC=2;AF=1.00;AN=2;DP=66;ExcessHet=3.0103;FS=0.000;MLEAC=2;MLEAF=1.00;MQ=44.00;QD=30.37;SOR=0.957	GT:AD:DP:GQ:PL	1/1:0,66:66:99:2951,199,0
3R	28935925	.	C	T	2967.77	.	AC=2;AF=1.00;AN=2;DP=65;ExcessHet=3.0103;FS=0.000;MLEAC=2;MLEAF=1.00;MQ=44.00;QD=32.24;SOR=0.925	GT:AD:DP:GQ:PL	1/1:0,65:65:99:2996,202,0
3R	28935933	.	A	C	2822.77	.	AC=2;AF=1.00;AN=2;DP=64;ExcessHet=3.0103;FS=0.000;MLEAC=2;MLEAF=1.00;MQ=44.00;QD=31.36;SOR=0.892	GT:AD:DP:GQ:PL	1/1:0,64:64:99:2851,193,0
3R	28935947	.	T	A	2233.77	.	AC=2;AF=1.00;AN=2;DP=61;ExcessHet=3.0103;FS=0.000;MLEAC=2;MLEAF=1.00;MQ=44.00;QD=33.30;SOR=0.725	GT:AD:DP:GQ:PL	1/1:0,61:61:99:2262,186,0
3R	28935953	.	G	T	716.77	.	AC=1;AF=0.500;AN=2;BaseQRankSum=0.561;ClippingRankSum=0.000;DP=63;ExcessHet=3.0103;FS=0.961;MLEAC=1;MLEAF=0.500;MQ=44.00;MQRankSum=0.000;QD=11.38;ReadPosRankSum=-0.302;SOR=0.518	GT:AD:DP:GQ:PL	0/1:29,34:63:99:745,0,583
3R	28935967	.	G	T	537.77	.	AC=1;AF=0.500;AN=2;BaseQRankSum=1.574;ClippingRankSum=0.000;DP=65;ExcessHet=3.0103;FS=0.000;MLEAC=1;MLEAF=0.500;MQ=44.00;MQRankSum=0.000;QD=8.27;ReadPosRankSum=1.704;SOR=0.814	GT:AD:DP:GQ:PL	0/1:37,28:65:99:566,0,803
3R	28935980	.	T	G	695.77	.	AC=1;AF=0.500;AN=2;BaseQRankSum=0.169;ClippingRankSum=0.000;DP=62;ExcessHet=3.0103;FS=0.000;MLEAC=1;MLEAF=0.500;MQ=44.00;MQRankSum=0.000;QD=11.22;ReadPosRankSum=-1.044;SOR=0.656	GT:AD:DP:GQ:PL	0/1:29,33:62:99:724,0,606
3R	28936017	.	A	G	639.77	.	AC=1;AF=0.500;AN=2;BaseQRankSum=-0.032;ClippingRankSum=0.000;DP=60;ExcessHet=3.0103;FS=0.000;MLEAC=1;MLEAF=0.500;MQ=44.00;MQRankSum=0.000;QD=10.66;ReadPosRankSum=-0.399;SOR=0.693	GT:AD:DP:GQ:PL	0/1:30,30:60:99:668,0,660
3R	28936078	.	T	C	562.77	.	AC=1;AF=0.500;AN=2;BaseQRankSum=-0.329;ClippingRankSum=0.000;DP=62;ExcessHet=3.0103;FS=3.722;MLEAC=1;MLEAF=0.500;MQ=43.97;MQRankSum=-1.070;QD=9.08;ReadPosRankSum=0.613;SOR=1.329	GT:AD:DP:GQ:PL	0/1:34,28:62:99:591,0,758
3R	28936183	.	A	T	457.77	.	AC=1;AF=0.500;AN=2;BaseQRankSum=0.111;ClippingRankSum=0.000;DP=58;ExcessHet=3.0103;FS=1.043;MLEAC=1;MLEAF=0.500;MQ=43.92;MQRankSum=-1.648;QD=8.03;ReadPosRankSum=-0.571;SOR=0.473	GT:AD:DP:GQ:PL	0/1:33,24:57:99:486,0,702
3R	28936370	.	A	C	840.77	.	AC=2;AF=1.00;AN=2;DP=33;ExcessHet=3.0103;FS=0.000;MLEAC=2;MLEAF=1.00;MQ=43.94;QD=25.48;SOR=1.981	GT:AD:DP:GQ:PL	1/1:0,33:33:98:869,98,0
3R	28936386	.	T	C	385.77	.	AC=1;AF=0.500;AN=2;BaseQRankSum=-0.542;ClippingRankSum=0.000;DP=42;ExcessHet=3.0103;FS=1.227;MLEAC=1;MLEAF=0.500;MQ=43.91;MQRankSum=-1.468;QD=9.18;ReadPosRankSum=-3.038;SOR=0.418	GT:AD:DP:GQ:PL	0/1:22,20:42:99:414,0,494
3R	28936440	.	T	G	493.77	.	AC=1;AF=0.500;AN=2;BaseQRankSum=-3.720;ClippingRankSum=0.000;DP=51;ExcessHet=3.0103;FS=0.000;MLEAC=1;MLEAF=0.500;MQ=43.88;MQRankSum=-1.710;QD=9.68;ReadPosRankSum=0.744;SOR=0.760	GT:AD:DP:GQ:PL	0/1:25,26:51:99:522,0,554
3R	28936526	.	T	C	1025.77	.	AC=1;AF=0.500;AN=2;BaseQRankSum=-2.083;ClippingRankSum=0.000;DP=58;ExcessHet=3.0103;FS=0.000;MLEAC=1;MLEAF=0.500;MQ=43.90;MQRankSum=-1.743;QD=17.69;ReadPosRankSum=-1.510;SOR=0.693	GT:AD:DP:GQ:PL	0/1:29,29:58:99:1054,0,1338
3R	28936533	.	T	A	1010.77	.	AC=1;AF=0.500;AN=2;BaseQRankSum=-0.590;ClippingRankSum=0.000;DP=57;ExcessHet=3.0103;FS=0.000;MLEAC=1;MLEAF=0.500;MQ=43.90;MQRankSum=-1.713;QD=17.73;ReadPosRankSum=-2.144;SOR=0.627	GT:AD:DP:GQ:PL	0/1:28,29:57:99:1039,0,1317
3R	28936554	.	T	A	510.77	.	AC=1;AF=0.500;AN=2;BaseQRankSum=2.490;ClippingRankSum=0.000;DP=54;ExcessHet=3.0103;FS=1.064;MLEAC=1;MLEAF=0.500;MQ=43.93;MQRankSum=-1.511;QD=9.46;ReadPosRankSum=-1.451;SOR=0.919	GT:AD:DP:GQ:PL	0/1:29,25:54:99:539,0,628
3R	28936574	.	C	T	992.77	.	AC=1;AF=0.500;AN=2;BaseQRankSum=1.694;ClippingRankSum=0.000;DP=58;ExcessHet=3.0103;FS=0.000;MLEAC=1;MLEAF=0.500;MQ=43.90;MQRankSum=-1.869;QD=17.12;ReadPosRankSum=0.067;SOR=0.757	GT:AD:DP:GQ:PL	0/1:31,27:58:99:1021,0,1290
3R	28936581	.	A	G	1015.77	.	AC=1;AF=0.500;AN=2;BaseQRankSum=-1.431;ClippingRankSum=0.000;DP=59;ExcessHet=3.0103;FS=0.000;MLEAC=1;MLEAF=0.500;MQ=43.87;MQRankSum=-2.144;QD=17.22;ReadPosRankSum=0.635;SOR=0.816	GT:AD:DP:GQ:PL	0/1:31,28:59:99:1044,0,1320
3R	28936674	.	A	C	888.77	.	AC=1;AF=0.500;AN=2;BaseQRankSum=-2.220;ClippingRankSum=0.000;DP=49;ExcessHet=3.0103;FS=4.022;MLEAC=1;MLEAF=0.500;MQ=43.36;MQRankSum=-2.880;QD=18.14;ReadPosRankSum=0.000;SOR=0.916	GT:AD:DP:GQ:PL	0/1:25,24:49:99:917,0,5359
3R	28936680	.	A	T	904.77	.	AC=1;AF=0.500;AN=2;BaseQRankSum=0.032;ClippingRankSum=0.000;DP=48;ExcessHet=3.0103;FS=1.119;MLEAC=1;MLEAF=0.500;MQ=43.26;MQRankSum=-3.443;QD=18.85;ReadPosRankSum=-0.010;SOR=0.595	GT:AD:DP:GQ:PL	0/1:25,23:48:99:933,0,5359
3R	28936694	.	AATTATTAAATTATT	A	843.73	.	AC=1;AF=0.500;AN=2;BaseQRankSum=-0.608;ClippingRankSum=0.000;DP=48;ExcessHet=3.0103;FS=5.764;MLEAC=1;MLEAF=0.500;MQ=43.26;MQRankSum=-3.443;QD=17.58;ReadPosRankSum=-0.373;SOR=1.061	GT:AD:DP:GQ:PL	0/1:25,23:48:99:881,0,5802
3R	28936710	.	CTAT	C	859.73	.	AC=1;AF=0.500;AN=2;BaseQRankSum=-0.234;ClippingRankSum=0.000;DP=46;ExcessHet=3.0103;FS=4.246;MLEAC=1;MLEAF=0.500;MQ=43.23;MQRankSum=-3.255;QD=18.69;SOR=1.053	GT:AD:DP:GQ:PL	0/1:23,23:46:99:897,0,5366
3R	28936808	.	A	T	529.77	.	AC=1;AF=0.500;AN=2;BaseQRankSum=-0.762;ClippingRankSum=0.000;DP=33;ExcessHet=3.0103;FS=0.000;MLEAC=1;MLEAF=0.500;MQ=43.82;MQRankSum=-1.923;QD=16.05;ReadPosRankSum=0.474;SOR=0.818	GT:AD:DP:GQ:PL	0/1:18,15:33:99:558,0,934
3R	28936811	.	C	G	532.77	.	AC=1;AF=0.500;AN=2;BaseQRankSum=-1.957;ClippingRankSum=0.000;DP=33;ExcessHet=3.0103;FS=0.000;MLEAC=1;MLEAF=0.500;MQ=43.82;MQRankSum=-1.923;QD=16.14;ReadPosRankSum=0.560;SOR=0.818	GT:AD:DP:GQ:PL	0/1:18,15:33:99:561,0,905
3R	28936904	.	T	C	1480.77	.	AC=2;AF=1.00;AN=2;BaseQRankSum=-1.664;ClippingRankSum=0.000;DP=44;ExcessHet=3.0103;FS=0.000;MLEAC=2;MLEAF=1.00;MQ=43.82;MQRankSum=-0.237;QD=33.65;ReadPosRankSum=1.498;SOR=0.330	GT:AD:DP:GQ:PL	1/1:1,43:44:93:1509,93,0
3R	28936905	.	A	T	772.77	.	AC=1;AF=0.500;AN=2;BaseQRankSum=0.448;ClippingRankSum=0.000;DP=45;ExcessHet=3.0103;FS=0.000;MLEAC=1;MLEAF=0.500;MQ=43.83;MQRankSum=-2.192;QD=17.17;ReadPosRankSum=2.891;SOR=0.646	GT:AD:DP:GQ:PL	0/1:24,21:45:99:801,0,912
3R	28936908	.	C	G	775.77	.	AC=1;AF=0.500;AN=2;BaseQRankSum=3.118;ClippingRankSum=0.000;DP=43;ExcessHet=3.0103;FS=0.000;MLEAC=1;MLEAF=0.500;MQ=43.82;MQRankSum=-2.100;QD=18.04;ReadPosRankSum=2.625;SOR=0.793	GT:AD:DP:GQ:PL	0/1:22,21:43:99:804,0,885
3R	28936959	.	G	T	912.77	.	AC=1;AF=0.500;AN=2;BaseQRankSum=-0.960;ClippingRankSum=0.000;DP=42;ExcessHet=3.0103;FS=2.587;MLEAC=1;MLEAF=0.500;MQ=43.77;MQRankSum=-2.117;QD=21.73;ReadPosRankSum=0.556;SOR=0.552	GT:AD:DP:GQ:PL	0/1:19,23:42:99:941,0,681
3R	28936970	.	C	T	945.77	.	AC=1;AF=0.500;AN=2;BaseQRankSum=3.164;ClippingRankSum=0.000;DP=43;ExcessHet=3.0103;FS=2.704;MLEAC=1;MLEAF=0.500;MQ=43.73;MQRankSum=-2.090;QD=21.99;ReadPosRankSum=-1.342;SOR=0.621	GT:AD:DP:GQ:PL	0/1:17,26:43:99:974,0,627
3R	28937043	.	CGTGT	C	485.73	.	AC=1;AF=0.500;AN=2;BaseQRankSum=-0.592;ClippingRankSum=0.000;DP=36;ExcessHet=3.0103;FS=0.000;MLEAC=1;MLEAF=0.500;MQ=43.89;MQRankSum=-1.674;QD=14.29;ReadPosRankSum=0.784;SOR=0.765	GT:AD:DP:GQ:PL	0/1:20,14:34:99:523,0,798
3R	28937230	.	T	A	439.77	.	AC=1;AF=0.500;AN=2;BaseQRankSum=-1.425;ClippingRankSum=0.000;DP=45;ExcessHet=3.0103;FS=0.000;MLEAC=1;MLEAF=0.500;MQ=43.96;MQRankSum=0.000;QD=9.99;ReadPosRankSum=-0.111;SOR=0.859	GT:AD:DP:GQ:PL	0/1:21,23:44:99:468,0,423
3R	28937240	.	T	C	1686.77	.	AC=2;AF=1.00;AN=2;DP=48;ExcessHet=3.0103;FS=0.000;MLEAC=2;MLEAF=1.00;MQ=43.96;QD=33.48;SOR=1.067	GT:AD:DP:GQ:PL	1/1:0,48:48:99:1715,147,0
3R	28937418	.	A	T	552.77	.	AC=1;AF=0.500;AN=2;BaseQRankSum=-1.075;ClippingRankSum=0.000;DP=44;ExcessHet=3.0103;FS=6.477;MLEAC=1;MLEAF=0.500;MQ=44.00;MQRankSum=0.000;QD=12.86;ReadPosRankSum=1.635;SOR=0.837	GT:AD:DP:GQ:PL	0/1:26,17:43:99:581,0,1271
3R	28937419	.	G	C	552.77	.	AC=1;AF=0.500;AN=2;BaseQRankSum=-0.974;ClippingRankSum=0.000;DP=44;ExcessHet=3.0103;FS=6.477;MLEAC=1;MLEAF=0.500;MQ=44.00;MQRankSum=0.000;QD=12.86;ReadPosRankSum=1.666;SOR=0.837	GT:AD:DP:GQ:PL	0/1:26,17:43:99:581,0,1271
3R	28937590	.	T	C	951.77	.	AC=1;AF=0.500;AN=2;BaseQRankSum=-2.213;ClippingRankSum=0.000;DP=45;ExcessHet=3.0103;FS=9.040;MLEAC=1;MLEAF=0.500;MQ=43.78;MQRankSum=-0.718;QD=21.15;ReadPosRankSum=1.418;SOR=1.846	GT:AD:DP:GQ:PL	0/1:20,25:45:99:980,0,791
3R	28937597	.	GC	G	907.73	.	AC=1;AF=0.500;AN=2;BaseQRankSum=-1.935;ClippingRankSum=0.000;DP=44;ExcessHet=3.0103;FS=6.624;MLEAC=1;MLEAF=0.500;MQ=43.78;MQRankSum=-0.757;QD=20.63;ReadPosRankSum=1.886;SOR=1.802	GT:AD:DP:GQ:PL	0/1:20,24:44:99:945,0,794
3R	28937599	.	ATAC	A	949.73	.	AC=1;AF=0.500;AN=2;BaseQRankSum=-0.352;ClippingRankSum=0.000;DP=45;ExcessHet=3.0103;FS=6.321;MLEAC=1;MLEAF=0.500;MQ=43.78;MQRankSum=-0.807;QD=21.11;ReadPosRankSum=1.980;SOR=1.659	GT:AD:DP:GQ:PL	0/1:21,24:45:99:987,0,807
3R	28937619	.	G	A	1003.77	.	AC=1;AF=0.500;AN=2;BaseQRankSum=-0.585;ClippingRankSum=0.000;DP=45;ExcessHet=3.0103;FS=4.579;MLEAC=1;MLEAF=0.500;MQ=43.78;MQRankSum=-0.718;QD=22.31;ReadPosRankSum=1.006;SOR=1.593	GT:AD:DP:GQ:PL	0/1:20,25:45:99:1032,0,762
3R	28937631	.	T	G	1087.77	.	AC=1;AF=0.500;AN=2;BaseQRankSum=-1.287;ClippingRankSum=0.000;DP=48;ExcessHet=3.0103;FS=12.068;MLEAC=1;MLEAF=0.500;MQ=43.84;MQRankSum=-0.224;QD=22.66;ReadPosRankSum=-0.167;SOR=2.468	GT:AD:DP:GQ:PL	0/1:20,28:48:99:1116,0,756
3R	28937642	.	TTC	T	1069.73	.	AC=1;AF=0.500;AN=2;BaseQRankSum=-0.271;ClippingRankSum=0.000;DP=47;ExcessHet=3.0103;FS=9.121;MLEAC=1;MLEAF=0.500;MQ=43.84;MQRankSum=-0.254;QD=22.76;ReadPosRankSum=0.075;SOR=2.062	GT:AD:DP:GQ:PL	0/1:20,27:47:99:1107,0,798
3R	28937645	.	T	G	1084.77	.	AC=1;AF=0.500;AN=2;BaseQRankSum=0.486;ClippingRankSum=0.000;DP=47;ExcessHet=3.0103;FS=8.834;MLEAC=1;MLEAF=0.500;MQ=43.84;MQRankSum=-0.179;QD=23.08;ReadPosRankSum=-0.672;SOR=1.981	GT:AD:DP:GQ:PL	0/1:19,28:47:99:1113,0,714
3R	28937703	.	T	G	1269.77	.	AC=2;AF=1.00;AN=2;DP=46;ExcessHet=3.0103;FS=0.000;MLEAC=2;MLEAF=1.00;MQ=43.96;QD=27.60;SOR=1.464	GT:AD:DP:GQ:PL	1/1:0,46:46:99:1298,138,0
3R	28938018	.	C	A	1662.77	.	AC=2;AF=1.00;AN=2;DP=62;ExcessHet=3.0103;FS=0.000;MLEAC=2;MLEAF=1.00;MQ=43.97;QD=27.26;SOR=0.941	GT:AD:DP:GQ:PL	1/1:0,61:61:99:1691,183,0
3R	28938035	.	C	T	645.77	.	AC=1;AF=0.500;AN=2;BaseQRankSum=2.158;ClippingRankSum=0.000;DP=69;ExcessHet=3.0103;FS=0.936;MLEAC=1;MLEAF=0.500;MQ=43.97;MQRankSum=-1.046;QD=9.36;ReadPosRankSum=1.523;SOR=0.939	GT:AD:DP:GQ:PL	0/1:37,32:69:99:674,0,808
3R	28938057	.	T	C	556.77	.	AC=1;AF=0.500;AN=2;BaseQRankSum=-1.535;ClippingRankSum=0.000;DP=69;ExcessHet=3.0103;FS=3.280;MLEAC=1;MLEAF=0.500;MQ=44.00;MQRankSum=0.000;QD=8.07;ReadPosRankSum=0.139;SOR=1.115	GT:AD:DP:GQ:PL	0/1:38,31:69:99:585,0,800
3R	28938165	.	G	GCATA	727.73	.	AC=1;AF=0.500;AN=2;BaseQRankSum=0.372;ClippingRankSum=0.000;DP=59;ExcessHet=3.0103;FS=1.073;MLEAC=1;MLEAF=0.500;MQ=44.00;MQRankSum=0.000;QD=13.99;ReadPosRankSum=0.894;SOR=0.892	GT:AD:DP:GQ:PL	0/1:32,20:52:99:765,0,1291
3R	28938175	.	C	G	724.77	.	AC=1;AF=0.500;AN=2;BaseQRankSum=-1.009;ClippingRankSum=0.000;DP=57;ExcessHet=3.0103;FS=2.369;MLEAC=1;MLEAF=0.500;MQ=44.00;MQRankSum=0.000;QD=12.94;ReadPosRankSum=2.010;SOR=1.127	GT:AD:DP:GQ:PL	0/1:36,20:56:99:753,0,1411
3R	28938211	.	C	T	1884.77	.	AC=2;AF=1.00;AN=2;DP=55;ExcessHet=3.0103;FS=0.000;MLEAC=2;MLEAF=1.00;MQ=44.00;QD=34.27;SOR=0.884	GT:AD:DP:GQ:PL	1/1:0,55:55:99:1913,168,0
3R	28938218	.	A	C	481.77	.	AC=1;AF=0.500;AN=2;BaseQRankSum=-0.736;ClippingRankSum=0.000;DP=56;ExcessHet=3.0103;FS=2.282;MLEAC=1;MLEAF=0.500;MQ=44.00;MQRankSum=0.000;QD=8.60;ReadPosRankSum=-1.238;SOR=0.814	GT:AD:DP:GQ:PL	0/1:31,25:56:99:510,0,708
3R	28938501	.	T	G	487.77	.	AC=1;AF=0.500;AN=2;BaseQRankSum=1.703;ClippingRankSum=0.000;DP=54;ExcessHet=3.0103;FS=3.874;MLEAC=1;MLEAF=0.500;MQ=44.00;MQRankSum=0.000;QD=9.03;ReadPosRankSum=1.351;SOR=0.307	GT:AD:DP:GQ:PL	0/1:30,24:54:99:516,0,674
3R	28938587	.	G	C	906.77	.	AC=1;AF=0.500;AN=2;BaseQRankSum=1.507;ClippingRankSum=0.000;DP=58;ExcessHet=3.0103;FS=0.000;MLEAC=1;MLEAF=0.500;MQ=43.93;MQRankSum=-1.614;QD=15.63;ReadPosRankSum=-0.393;SOR=0.600	GT:AD:DP:GQ:PL	0/1:33,25:58:99:935,0,1261
3R	28938591	.	GT	G	919.73	.	AC=1;AF=0.500;AN=2;BaseQRankSum=0.463;ClippingRankSum=0.000;DP=61;ExcessHet=3.0103;FS=0.975;MLEAC=1;MLEAF=0.500;MQ=43.94;MQRankSum=-1.577;QD=15.08;ReadPosRankSum=-0.639;SOR=0.667	GT:AD:DP:GQ:PL	0/1:34,27:61:99:957,0,1258
3R	28938613	.	T	TTG	725.73	.	AC=1;AF=0.500;AN=2;BaseQRankSum=0.236;ClippingRankSum=0.000;DP=56;ExcessHet=3.0103;FS=0.000;MLEAC=1;MLEAF=0.500;MQ=43.93;MQRankSum=-1.515;QD=13.96;ReadPosRankSum=-0.918;SOR=0.736	GT:AD:DP:GQ:PL	0/1:28,24:52:99:763,0,804
3R	28938652	.	G	GCACA	1074.73	.	AC=1;AF=0.500;AN=2;BaseQRankSum=-0.655;ClippingRankSum=0.000;DP=54;ExcessHet=3.0103;FS=2.490;MLEAC=1;MLEAF=0.500;MQ=43.93;MQRankSum=-1.208;QD=21.93;ReadPosRankSum=-1.587;SOR=0.396	GT:AD:DP:GQ:PL	0/1:21,28:49:99:1112,0,797
3R	28938786	.	C	T	1302.77	.	AC=1;AF=0.500;AN=2;BaseQRankSum=3.367;ClippingRankSum=0.000;DP=58;ExcessHet=3.0103;FS=1.048;MLEAC=1;MLEAF=0.500;MQ=43.86;MQRankSum=-0.665;QD=22.46;ReadPosRankSum=-0.649;SOR=0.526	GT:AD:DP:GQ:PL	0/1:24,34:58:99:1331,0,872
3R	28938795	.	T	C	1307.77	.	AC=1;AF=0.500;AN=2;BaseQRankSum=-0.126;ClippingRankSum=0.000;DP=56;ExcessHet=3.0103;FS=1.053;MLEAC=1;MLEAF=0.500;MQ=43.86;MQRankSum=-0.653;QD=23.35;ReadPosRankSum=-0.458;SOR=0.538	GT:AD:DP:GQ:PL	0/1:23,33:56:99:1336,0,914
3R	28938802	.	G	A	1200.77	.	AC=1;AF=0.500;AN=2;BaseQRankSum=-0.411;ClippingRankSum=0.000;DP=55;ExcessHet=3.0103;FS=0.000;MLEAC=1;MLEAF=0.500;MQ=43.82;MQRankSum=-0.153;QD=21.83;ReadPosRankSum=0.874;SOR=0.787	GT:AD:DP:GQ:PL	0/1:24,31:55:99:1229,0,895
3R	28938838	.	C	CCTTCG	2738.73	.	AC=2;AF=1.00;AN=2;DP=63;ExcessHet=3.0103;FS=0.000;MLEAC=2;MLEAF=1.00;MQ=43.84;QD=29.04;SOR=1.197	GT:AD:DP:GQ:PL	1/1:0,61:61:99:2776,187,0
3R	28939028	.	A	T	337.77	.	AC=1;AF=0.500;AN=2;BaseQRankSum=1.596;ClippingRankSum=0.000;DP=58;ExcessHet=3.0103;FS=2.594;MLEAC=1;MLEAF=0.500;MQ=44.00;MQRankSum=0.000;QD=6.03;ReadPosRankSum=1.017;SOR=1.179	GT:AD:DP:GQ:PL	0/1:34,22:56:99:366,0,531
3R	28939061	.	T	G	397.77	.	AC=1;AF=0.500;AN=2;BaseQRankSum=-2.329;ClippingRankSum=0.000;DP=62;ExcessHet=3.0103;FS=10.784;MLEAC=1;MLEAF=0.500;MQ=43.97;MQRankSum=-1.315;QD=6.42;ReadPosRankSum=0.246;SOR=2.165	GT:AD:DP:GQ:PL	0/1:40,22:62:99:426,0,936
3R	28939121	.	C	T	749.77	.	AC=1;AF=0.500;AN=2;BaseQRankSum=2.674;ClippingRankSum=0.000;DP=54;ExcessHet=3.0103;FS=3.900;MLEAC=1;MLEAF=0.500;MQ=43.96;MQRankSum=-1.168;QD=13.88;ReadPosRankSum=-1.162;SOR=1.329	GT:AD:DP:GQ:PL	0/1:32,22:54:99:778,0,1290
3R	28939131	.	C	T	752.77	.	AC=1;AF=0.500;AN=2;BaseQRankSum=2.700;ClippingRankSum=0.000;DP=52;ExcessHet=3.0103;FS=1.090;MLEAC=1;MLEAF=0.500;MQ=43.96;MQRankSum=-1.176;QD=14.48;ReadPosRankSum=0.992;SOR=0.634	GT:AD:DP:GQ:PL	0/1:31,21:52:99:781,0,1266
3R	28939256	.	G	C	546.77	.	AC=1;AF=0.500;AN=2;BaseQRankSum=2.595;ClippingRankSum=0.000;DP=53;ExcessHet=3.0103;FS=2.528;MLEAC=1;MLEAF=0.500;MQ=44.00;MQRankSum=0.000;QD=10.32;ReadPosRankSum=0.333;SOR=0.385	GT:AD:DP:GQ:PL	0/1:27,26:53:99:575,0,550
3R	28939348	.	A	T	690.77	.	AC=1;AF=0.500;AN=2;BaseQRankSum=-1.203;ClippingRankSum=0.000;DP=59;ExcessHet=3.0103;FS=7.834;MLEAC=1;MLEAF=0.500;MQ=43.97;MQRankSum=-1.342;QD=11.91;ReadPosRankSum=0.697;SOR=0.548	GT:AD:DP:GQ:PL	0/1:38,20:58:99:719,0,1683
3R	28939350	.	C	T	690.77	.	AC=1;AF=0.500;AN=2;BaseQRankSum=-0.307;ClippingRankSum=0.000;DP=60;ExcessHet=3.0103;FS=7.510;MLEAC=1;MLEAF=0.500;MQ=43.97;MQRankSum=-1.361;QD=11.71;ReadPosRankSum=1.023;SOR=0.573	GT:AD:DP:GQ:PL	0/1:39,20:59:99:719,0,1683
3R	28939428	.	T	G	303.77	.	AC=1;AF=0.500;AN=2;BaseQRankSum=-3.153;ClippingRankSum=0.000;DP=61;ExcessHet=3.0103;FS=5.712;MLEAC=1;MLEAF=0.500;MQ=43.97;MQRankSum=-1.433;QD=5.06;ReadPosRankSum=0.136;SOR=1.536	GT:AD:DP:GQ:PL	0/1:41,19:60:99:332,0,971
3R	28939570	.	C	G	234.77	.	AC=1;AF=0.500;AN=2;BaseQRankSum=-2.162;ClippingRankSum=0.000;DP=45;ExcessHet=3.0103;FS=2.729;MLEAC=1;MLEAF=0.500;MQ=43.94;MQRankSum=-1.300;QD=5.22;ReadPosRankSum=-1.386;SOR=1.208	GT:AD:DP:GQ:PL	0/1:29,16:45:99:263,0,634
3R	28939643	.	CAAA	C	783.73	.	AC=1;AF=0.500;AN=2;BaseQRankSum=-2.392;ClippingRankSum=0.000;DP=44;ExcessHet=3.0103;FS=1.533;MLEAC=1;MLEAF=0.500;MQ=43.79;MQRankSum=2.180;QD=22.39;ReadPosRankSum=1.656;SOR=0.399	GT:AD:DP:GQ:PL	0/1:10,25:35:99:821,0,229
3R	28939895	.	A	AATTCGCAATGT	842.73	.	AC=1;AF=0.500;AN=2;BaseQRankSum=0.751;ClippingRankSum=0.000;DP=44;ExcessHet=3.0103;FS=1.210;MLEAC=1;MLEAF=0.500;MQ=43.20;MQRankSum=-4.310;QD=19.15;ReadPosRankSum=-5.190;SOR=0.460	GT:AD:DP:GQ:PL	0/1:28,16:44:99:880,0,11164
3R	28939898	.	A	AATTCGCTAGTATATCTGTGTATTTGTGTATGTGTGTGTGTCTGTCTGTGTGCCTCACT	1207.73	.	AC=1;AF=0.500;AN=2;BaseQRankSum=1.428;ClippingRankSum=0.000;DP=50;ExcessHet=3.0103;FS=1.102;MLEAC=1;MLEAF=0.500;MQ=42.61;MQRankSum=-5.083;QD=24.15;ReadPosRankSum=-6.165;SOR=0.460	GT:AD:DP:GQ:PL	0/1:27,23:50:99:1245,0,11158
3R	28939901	.	G	C	505.77	.	AC=1;AF=0.500;AN=2;BaseQRankSum=-0.415;ClippingRankSum=0.000;DP=43;ExcessHet=3.0103;FS=12.627;MLEAC=1;MLEAF=0.500;MQ=43.01;MQRankSum=-4.813;QD=11.76;ReadPosRankSum=-4.965;SOR=1.825	GT:AD:DP:GQ:PL	0/1:28,15:43:99:534,0,11178
3R	28939965	.	G	C	494.77	.	AC=1;AF=0.500;AN=2;BaseQRankSum=0.728;ClippingRankSum=0.000;DP=56;ExcessHet=3.0103;FS=3.751;MLEAC=1;MLEAF=0.500;MQ=43.03;MQRankSum=-4.534;QD=8.84;ReadPosRankSum=1.054;SOR=1.259	GT:AD:DP:GQ:PL	0/1:30,26:56:99:523,0,602
3R	28940009	.	T	C	757.77	.	AC=1;AF=0.500;AN=2;BaseQRankSum=-0.326;ClippingRankSum=0.000;DP=52;ExcessHet=3.0103;FS=4.062;MLEAC=1;MLEAF=0.500;MQ=43.50;MQRankSum=-3.783;QD=14.57;ReadPosRankSum=-0.880;SOR=1.414	GT:AD:DP:GQ:PL	0/1:30,22:52:99:786,0,1147
3R	28940016	.	TG	T	726.73	.	AC=1;AF=0.500;AN=2;BaseQRankSum=0.829;ClippingRankSum=0.000;DP=48;ExcessHet=3.0103;FS=4.181;MLEAC=1;MLEAF=0.500;MQ=43.54;MQRankSum=-3.323;QD=15.14;ReadPosRankSum=-0.983;SOR=1.402	GT:AD:DP:GQ:PL	0/1:28,20:48:99:764,0,1096
3R	28940049	.	C	G	539.77	.	AC=1;AF=0.500;AN=2;BaseQRankSum=-2.836;ClippingRankSum=0.000;DP=46;ExcessHet=3.0103;FS=1.156;MLEAC=1;MLEAF=0.500;MQ=43.81;MQRankSum=3.032;QD=11.73;ReadPosRankSum=1.840;SOR=1.022	GT:AD:DP:GQ:PL	0/1:20,26:46:99:568,0,430
3R	28940111	.	CTG	C	462.73	.	AC=1;AF=0.500;AN=2;BaseQRankSum=-1.867;ClippingRankSum=0.000;DP=38;ExcessHet=3.0103;FS=0.000;MLEAC=1;MLEAF=0.500;MQ=45.81;MQRankSum=-3.668;QD=12.51;ReadPosRankSum=2.357;SOR=0.804	GT:AD:DP:GQ:PL	0/1:19,18:37:99:500,0,551
3R	28940154	.	AG	A	826.73	.	AC=1;AF=0.500;AN=2;BaseQRankSum=-0.647;ClippingRankSum=0.000;DP=41;ExcessHet=3.0103;FS=0.000;MLEAC=1;MLEAF=0.500;MQ=47.12;MQRankSum=4.635;QD=20.16;ReadPosRankSum=-0.823;SOR=0.602	GT:AD:DP:GQ:PL	0/1:20,21:41:99:864,0,774
3R	28940157	.	A	C	835.77	.	AC=1;AF=0.500;AN=2;BaseQRankSum=-0.610;ClippingRankSum=0.000;DP=42;ExcessHet=3.0103;FS=1.149;MLEAC=1;MLEAF=0.500;MQ=47.05;MQRankSum=4.577;QD=19.90;ReadPosRankSum=-1.200;SOR=0.527	GT:AD:DP:GQ:PL	0/1:20,22:42:99:864,0,774
3R	28940158	.	G	A	1795.77	.	AC=2;AF=1.00;AN=2;DP=42;ExcessHet=3.0103;FS=0.000;MLEAC=2;MLEAF=1.00;MQ=47.05;QD=29.46;SOR=0.788	GT:AD:DP:GQ:PL	1/1:0,42:42:99:1824,126,0
3R	28940162	.	A	G	835.77	.	AC=1;AF=0.500;AN=2;BaseQRankSum=-2.532;ClippingRankSum=0.000;DP=42;ExcessHet=3.0103;FS=1.149;MLEAC=1;MLEAF=0.500;MQ=47.05;MQRankSum=4.577;QD=19.90;ReadPosRankSum=-0.454;SOR=0.527	GT:AD:DP:GQ:PL	0/1:20,22:42:99:864,0,774
3R	28940175	.	T	C	845.77	.	AC=1;AF=0.500;AN=2;BaseQRankSum=-1.983;ClippingRankSum=0.000;DP=42;ExcessHet=3.0103;FS=1.210;MLEAC=1;MLEAF=0.500;MQ=47.17;MQRankSum=4.119;QD=20.14;ReadPosRankSum=0.633;SOR=0.895	GT:AD:DP:GQ:PL	0/1:19,23:42:99:874,0,709
3R	28940236	.	G	T	634.77	.	AC=1;AF=0.500;AN=2;BaseQRankSum=0.815;ClippingRankSum=0.000;DP=45;ExcessHet=3.0103;FS=0.000;MLEAC=1;MLEAF=0.500;MQ=45.85;MQRankSum=2.295;QD=14.11;ReadPosRankSum=0.132;SOR=0.547	GT:AD:DP:GQ:PL	0/1:16,29:45:99:663,0,305
3R	28940281	.	C	T	1278.77	.	AC=2;AF=1.00;AN=2;DP=42;ExcessHet=3.0103;FS=0.000;MLEAC=2;MLEAF=1.00;MQ=44.13;QD=30.45;SOR=1.005	GT:AD:DP:GQ:PL	1/1:0,42:42:99:1307,126,0
3R	28940318	.	T	C	1554.77	.	AC=2;AF=1.00;AN=2;DP=46;ExcessHet=3.0103;FS=0.000;MLEAC=2;MLEAF=1.00;MQ=43.87;QD=34.55;SOR=1.414	GT:AD:DP:GQ:PL	1/1:0,45:45:99:1583,138,0
3R	28940323	.	C	G	352.77	.	AC=1;AF=0.500;AN=2;BaseQRankSum=2.705;ClippingRankSum=0.000;DP=46;ExcessHet=3.0103;FS=0.000;MLEAC=1;MLEAF=0.500;MQ=43.92;MQRankSum=0.883;QD=7.67;ReadPosRankSum=-0.022;SOR=0.686	GT:AD:DP:GQ:PL	0/1:27,19:46:99:381,0,585
3R	28940363	.	C	T	616.77	.	AC=1;AF=0.500;AN=2;BaseQRankSum=1.362;ClippingRankSum=0.000;DP=48;ExcessHet=3.0103;FS=8.331;MLEAC=1;MLEAF=0.500;MQ=44.00;MQRankSum=0.000;QD=12.85;ReadPosRankSum=-0.053;SOR=0.167	GT:AD:DP:GQ:PL	0/1:19,29:48:99:645,0,381
3R	28940394	.	G	GT	316.73	.	AC=1;AF=0.500;AN=2;BaseQRankSum=1.514;ClippingRankSum=0.000;DP=49;ExcessHet=3.0103;FS=4.043;MLEAC=1;MLEAF=0.500;MQ=44.00;MQRankSum=0.000;QD=6.46;ReadPosRankSum=-1.082;SOR=1.306	GT:AD:DP:GQ:PL	0/1:28,21:49:99:354,0,499
3R	28940503	.	A	AC	780.73	.	AC=1;AF=0.500;AN=2;BaseQRankSum=-0.361;ClippingRankSum=0.000;DP=39;ExcessHet=3.0103;FS=0.000;MLEAC=1;MLEAF=0.500;MQ=43.75;MQRankSum=-0.259;QD=21.10;ReadPosRankSum=0.614;SOR=0.784	GT:AD:DP:GQ:PL	0/1:16,21:37:99:818,0,682
3R	28940519	.	C	T	809.77	.	AC=1;AF=0.500;AN=2;BaseQRankSum=0.947;ClippingRankSum=0.000;DP=39;ExcessHet=3.0103;FS=0.000;MLEAC=1;MLEAF=0.500;MQ=43.70;MQRankSum=-0.776;QD=20.76;ReadPosRankSum=0.366;SOR=0.757	GT:AD:DP:GQ:PL	0/1:18,21:39:99:838,0,725
3R	28940550	.	C	CCACA	252.73	.	AC=1;AF=0.500;AN=2;BaseQRankSum=0.166;ClippingRankSum=0.000;DP=31;ExcessHet=3.0103;FS=1.760;MLEAC=1;MLEAF=0.500;MQ=43.72;MQRankSum=-1.047;QD=10.99;ReadPosRankSum=0.000;SOR=1.112	GT:AD:DP:GQ:PL	0/1:15,8:23:99:290,0,676
3R	28940757	.	C	T	202.77	.	AC=1;AF=0.500;AN=2;BaseQRankSum=1.819;ClippingRankSum=0.000;DP=26;ExcessHet=3.0103;FS=0.000;MLEAC=1;MLEAF=0.500;MQ=43.85;MQRankSum=-0.169;QD=7.80;ReadPosRankSum=0.988;SOR=0.919	GT:AD:DP:GQ:PL	0/1:15,11:26:99:231,0,546
3R	28940764	.	CCCACACA	C	353.73	.	AC=1;AF=0.500;AN=2;BaseQRankSum=-1.582;ClippingRankSum=0.000;DP=29;ExcessHet=3.0103;FS=1.657;MLEAC=1;MLEAF=0.500;MQ=43.76;MQRankSum=0.556;QD=13.61;ReadPosRankSum=0.520;SOR=1.179	GT:AD:DP:GQ:PL	0/1:14,12:26:99:391,0,552
3R	28940768	.	C	T	466.77	.	AC=1;AF=0.500;AN=2;BaseQRankSum=1.393;ClippingRankSum=0.000;DP=28;ExcessHet=3.0103;FS=0.000;MLEAC=1;MLEAF=0.500;MQ=43.76;MQRankSum=-0.601;QD=17.95;ReadPosRankSum=0.154;SOR=0.446	GT:AD:DP:GQ:PL	0/1:13,13:26:99:495,0,488
3R	28940771	.	ACCCCC	A	460.73	.	AC=1;AF=0.500;AN=2;BaseQRankSum=1.383;ClippingRankSum=0.000;DP=30;ExcessHet=3.0103;FS=0.000;MLEAC=1;MLEAF=0.500;MQ=43.71;MQRankSum=-0.601;QD=16.45;ReadPosRankSum=-0.109;SOR=0.446	GT:AD:DP:GQ:PL	0/1:15,13:28:99:498,0,614
3R	28940782	.	C	A	484.77	.	AC=1;AF=0.500;AN=2;BaseQRankSum=1.894;ClippingRankSum=0.000;DP=24;ExcessHet=3.0103;FS=1.660;MLEAC=1;MLEAF=0.500;MQ=43.59;MQRankSum=0.223;QD=20.20;SOR=1.093	GT:AD:DP:GQ:PL	0/1:11,13:24:99:513,0,423
3R	28940785	.	A	G	150.77	.	AC=1;AF=0.500;AN=2;BaseQRankSum=-0.633;ClippingRankSum=0.000;DP=24;ExcessHet=3.0103;FS=1.660;MLEAC=1;MLEAF=0.500;MQ=43.59;MQRankSum=-0.134;QD=6.28;ReadPosRankSum=0.551;SOR=0.591	GT:AD:DP:GQ:PL	0/1:13,11:24:99:179,0,514
3R	28940886	.	T	A	539.77	.	AC=1;AF=0.500;AN=2;BaseQRankSum=3.588;ClippingRankSum=0.000;DP=48;ExcessHet=3.0103;FS=0.000;MLEAC=1;MLEAF=0.500;MQ=43.92;MQRankSum=0.639;QD=11.25;ReadPosRankSum=-0.582;SOR=0.675	GT:AD:DP:GQ:PL	0/1:23,25:48:99:568,0,478
3R	28940935	.	A	G	621.77	.	AC=1;AF=0.500;AN=2;BaseQRankSum=-1.195;ClippingRankSum=0.000;DP=60;ExcessHet=3.0103;FS=1.009;MLEAC=1;MLEAF=0.500;MQ=43.90;MQRankSum=-0.942;QD=10.36;ReadPosRankSum=0.497;SOR=0.521	GT:AD:DP:GQ:PL	0/1:28,32:60:99:650,0,584
3R	28940937	.	TAC	T	891.73	.	AC=1;AF=0.500;AN=2;BaseQRankSum=1.275;ClippingRankSum=0.000;DP=61;ExcessHet=3.0103;FS=3.594;MLEAC=1;MLEAF=0.500;MQ=43.90;MQRankSum=-0.925;QD=15.11;ReadPosRankSum=0.289;SOR=0.368	GT:AD:DP:GQ:PL	0/1:27,32:59:99:929,0,744
3R	28941179	.	A	T	557.77	.	AC=1;AF=0.500;AN=2;BaseQRankSum=-0.265;ClippingRankSum=0.000;DP=48;ExcessHet=3.0103;FS=1.133;MLEAC=1;MLEAF=0.500;MQ=43.96;MQRankSum=-0.878;QD=11.62;ReadPosRankSum=0.570;SOR=0.997	GT:AD:DP:GQ:PL	0/1:22,26:48:99:586,0,454
3R	28941220	.	AGTGGATGGAAG	A	2195.73	.	AC=2;AF=1.00;AN=2;DP=54;ExcessHet=3.0103;FS=0.000;MLEAC=2;MLEAF=1.00;MQ=43.93;QD=27.36;SOR=0.952	GT:AD:DP:GQ:PL	1/1:0,50:50:99:2233,151,0
3R	28941322	.	G	A	1528.77	.	AC=2;AF=1.00;AN=2;DP=55;ExcessHet=3.0103;FS=0.000;MLEAC=2;MLEAF=1.00;MQ=43.86;QD=28.31;SOR=0.767	GT:AD:DP:GQ:PL	1/1:0,54:54:99:1557,162,0
3R	28941447	.	C	T	416.77	.	AC=1;AF=0.500;AN=2;BaseQRankSum=0.166;ClippingRankSum=0.000;DP=57;ExcessHet=3.0103;FS=5.393;MLEAC=1;MLEAF=0.500;MQ=43.97;MQRankSum=-1.137;QD=7.31;ReadPosRankSum=0.890;SOR=0.885	GT:AD:DP:GQ:PL	0/1:33,24:57:99:445,0,752
3R	28941497	.	A	G	458.77	.	AC=1;AF=0.500;AN=2;BaseQRankSum=-2.658;ClippingRankSum=0.000;DP=63;ExcessHet=3.0103;FS=2.124;MLEAC=1;MLEAF=0.500;MQ=43.91;MQRankSum=-2.081;QD=7.28;ReadPosRankSum=-0.615;SOR=0.726	GT:AD:DP:GQ:PL	0/1:37,26:63:99:487,0,831
3R	28941521	.	A	G	850.77	.	AC=1;AF=0.500;AN=2;BaseQRankSum=0.510;ClippingRankSum=0.000;DP=61;ExcessHet=3.0103;FS=2.214;MLEAC=1;MLEAF=0.500;MQ=43.90;MQRankSum=-2.168;QD=13.95;ReadPosRankSum=-0.635;SOR=1.016	GT:AD:DP:GQ:PL	0/1:37,24:61:99:879,0,1473
3R	28941522	.	T	G	850.77	.	AC=1;AF=0.500;AN=2;BaseQRankSum=-2.558;ClippingRankSum=0.000;DP=61;ExcessHet=3.0103;FS=2.214;MLEAC=1;MLEAF=0.500;MQ=43.90;MQRankSum=-2.168;QD=13.95;ReadPosRankSum=-0.591;SOR=1.016	GT:AD:DP:GQ:PL	0/1:37,24:61:99:879,0,1473
3R	28941536	.	T	C	435.77	.	AC=1;AF=0.500;AN=2;BaseQRankSum=-2.538;ClippingRankSum=0.000;DP=59;ExcessHet=3.0103;FS=2.242;MLEAC=1;MLEAF=0.500;MQ=43.90;MQRankSum=-2.108;QD=7.39;ReadPosRankSum=-0.255;SOR=1.014	GT:AD:DP:GQ:PL	0/1:35,24:59:99:464,0,790
3R	28941565	.	A	G	479.77	.	AC=1;AF=0.500;AN=2;BaseQRankSum=-0.306;ClippingRankSum=0.000;DP=59;ExcessHet=3.0103;FS=1.018;MLEAC=1;MLEAF=0.500;MQ=43.90;MQRankSum=-2.036;QD=8.13;ReadPosRankSum=-0.362;SOR=0.465	GT:AD:DP:GQ:PL	0/1:34,25:59:99:508,0,775
3R	28941594	.	A	G	974.77	.	AC=1;AF=0.500;AN=2;BaseQRankSum=-0.048;ClippingRankSum=0.000;DP=58;ExcessHet=3.0103;FS=2.244;MLEAC=1;MLEAF=0.500;MQ=43.93;MQRankSum=-1.504;QD=16.81;ReadPosRankSum=-0.624;SOR=0.395	GT:AD:DP:GQ:PL	0/1:31,27:58:99:1003,0,1298
3R	28941601	.	T	C	987.77	.	AC=1;AF=0.500;AN=2;BaseQRankSum=-1.213;ClippingRankSum=0.000;DP=60;ExcessHet=3.0103;FS=3.613;MLEAC=1;MLEAF=0.500;MQ=43.93;MQRankSum=-1.607;QD=16.46;ReadPosRankSum=0.117;SOR=0.354	GT:AD:DP:GQ:PL	0/1:34,26:60:99:1016,0,1346
3R	28941610	.	G	T	966.77	.	AC=1;AF=0.500;AN=2;BaseQRankSum=1.733;ClippingRankSum=0.000;DP=56;ExcessHet=3.0103;FS=2.283;MLEAC=1;MLEAF=0.500;MQ=43.93;MQRankSum=-1.622;QD=17.26;ReadPosRankSum=0.112;SOR=0.440	GT:AD:DP:GQ:PL	0/1:32,24:56:99:995,0,1265
3R	28941611	.	G	T	924.77	.	AC=1;AF=0.500;AN=2;BaseQRankSum=2.180;ClippingRankSum=0.000;DP=56;ExcessHet=3.0103;FS=2.283;MLEAC=1;MLEAF=0.500;MQ=43.93;MQRankSum=-1.622;QD=16.51;ReadPosRankSum=-0.405;SOR=0.440	GT:AD:DP:GQ:PL	0/1:32,24:56:99:953,0,1268
3R	28941776	.	A	G	497.77	.	AC=1;AF=0.500;AN=2;BaseQRankSum=-3.006;ClippingRankSum=0.000;DP=73;ExcessHet=3.0103;FS=0.000;MLEAC=1;MLEAF=0.500;MQ=44.00;MQRankSum=0.000;QD=6.91;ReadPosRankSum=0.950;SOR=0.693	GT:AD:DP:GQ:PL	0/1:44,28:72:99:526,0,1058
3R	28942130	.	T	G	1465.77	.	AC=2;AF=1.00;AN=2;DP=49;ExcessHet=3.0103;FS=0.000;MLEAC=2;MLEAF=1.00;MQ=43.96;QD=29.91;SOR=0.818	GT:AD:DP:GQ:PL	1/1:0,49:49:99:1494,146,0
3R	28942146	.	T	C	304.77	.	AC=1;AF=0.500;AN=2;BaseQRankSum=1.068;ClippingRankSum=0.000;DP=45;ExcessHet=3.0103;FS=6.546;MLEAC=1;MLEAF=0.500;MQ=43.96;MQRankSum=0.878;QD=6.93;ReadPosRankSum=-0.926;SOR=0.589	GT:AD:DP:GQ:PL	0/1:26,18:44:99:333,0,551
3R	28942196	.	T	A	956.77	.	AC=2;AF=1.00;AN=2;DP=36;ExcessHet=3.0103;FS=0.000;MLEAC=2;MLEAF=1.00;MQ=43.95;QD=26.58;SOR=0.804	GT:AD:DP:GQ:PL	1/1:0,36:36:99:985,108,0
3R	28942305	.	AT	A	1549.73	.	AC=2;AF=1.00;AN=2;DP=36;ExcessHet=3.0103;FS=0.000;MLEAC=2;MLEAF=1.00;MQ=43.74;QD=32.22;SOR=1.209	GT:AD:DP:GQ:PL	1/1:0,36:36:99:1587,113,0
3R	28942308	.	GTGTGT	G,GGT	1444.73	.	AC=1,1;AF=0.500,0.500;AN=2;DP=38;ExcessHet=3.0103;FS=0.000;MLEAC=1,1;MLEAF=0.500,0.500;MQ=43.75;QD=33.35;SOR=1.148	GT:AD:DP:GQ:PL	1/2:0,22,13:35:99:1482,404,294,677,0,569
3R	28942553	.	GCAAA	G	1807.73	.	AC=2;AF=1.00;AN=2;DP=45;ExcessHet=3.0103;FS=0.000;MLEAC=2;MLEAF=1.00;MQ=44.00;QD=27.37;SOR=0.954	GT:AD:DP:GQ:PL	1/1:0,41:41:99:1845,124,0
3R	28942639	.	G	A	1055.77	.	AC=2;AF=1.00;AN=2;DP=39;ExcessHet=3.0103;FS=0.000;MLEAC=2;MLEAF=1.00;MQ=43.95;QD=27.78;SOR=0.693	GT:AD:DP:GQ:PL	1/1:0,38:38:99:1084,114,0
3R	28942746	.	T	G	506.77	.	AC=1;AF=0.500;AN=2;BaseQRankSum=-1.771;ClippingRankSum=0.000;DP=47;ExcessHet=3.0103;FS=1.116;MLEAC=1;MLEAF=0.500;MQ=43.96;MQRankSum=1.109;QD=10.78;ReadPosRankSum=0.545;SOR=0.941	GT:AD:DP:GQ:PL	0/1:22,25:47:99:535,0,477
3R	28942758	.	C	CA	1209.73	.	AC=2;AF=1.00;AN=2;DP=47;ExcessHet=3.0103;FS=0.000;MLEAC=2;MLEAF=1.00;MQ=43.96;QD=25.74;SOR=0.735	GT:AD:DP:GQ:PL	1/1:0,47:47:99:1247,147,0
3R	28942927	.	C	T	525.77	.	AC=1;AF=0.500;AN=2;BaseQRankSum=0.743;ClippingRankSum=0.000;DP=48;ExcessHet=3.0103;FS=8.389;MLEAC=1;MLEAF=0.500;MQ=43.76;MQRankSum=0.108;QD=10.95;ReadPosRankSum=0.589;SOR=1.530	GT:AD:DP:GQ:PL	0/1:23,25:48:99:554,0,438
3R	28942984	.	C	T	1254.77	.	AC=2;AF=1.00;AN=2;DP=47;ExcessHet=3.0103;FS=0.000;MLEAC=2;MLEAF=1.00;MQ=43.75;QD=26.70;SOR=0.735	GT:AD:DP:GQ:PL	1/1:0,47:47:99:1283,141,0
3R	28943049	.	A	C	1283.77	.	AC=2;AF=1.00;AN=2;DP=48;ExcessHet=3.0103;FS=0.000;MLEAC=2;MLEAF=1.00;MQ=43.90;QD=26.75;SOR=1.708	GT:AD:DP:GQ:PL	1/1:0,48:48:99:1312,144,0
3R	28943175	.	C	G	715.77	.	AC=1;AF=0.500;AN=2;BaseQRankSum=-1.760;ClippingRankSum=0.000;DP=30;ExcessHet=3.0103;FS=0.000;MLEAC=1;MLEAF=0.500;MQ=43.62;MQRankSum=2.236;QD=23.86;ReadPosRankSum=2.161;SOR=0.527	GT:AD:DP:GQ:PL	0/1:12,18:30:99:744,0,399
3R	28943177	.	ATTTT	A,ATTTTTT	796.73	.	AC=1,1;AF=0.500,0.500;AN=2;DP=35;ExcessHet=3.0103;FS=0.000;MLEAC=1,1;MLEAF=0.500,0.500;MQ=43.56;QD=34.64;SOR=0.693	GT:AD:DP:GQ:PL	1/2:0,18,5:23:99:834,136,554,713,0,698
3R	28943187	.	T	C	173.77	.	AC=1;AF=0.500;AN=2;BaseQRankSum=-3.001;ClippingRankSum=0.000;DP=34;ExcessHet=3.0103;FS=0.000;MLEAC=1;MLEAF=0.500;MQ=43.55;MQRankSum=1.482;QD=5.61;ReadPosRankSum=2.490;SOR=0.818	GT:AD:DP:GQ:PL	0/1:16,15:31:99:202,0,521
3R	28943469	.	T	TCA	397.73	.	AC=1;AF=0.500;AN=2;BaseQRankSum=-0.151;ClippingRankSum=0.000;DP=42;ExcessHet=3.0103;FS=4.617;MLEAC=1;MLEAF=0.500;MQ=43.57;MQRankSum=-1.291;QD=10.20;ReadPosRankSum=-0.893;SOR=0.467	GT:AD:DP:GQ:PL	0/1:22,17:39:99:435,0,845
3R	28943475	.	ACACACACGCGCGCATCC	A	797.73	.	AC=1;AF=0.500;AN=2;BaseQRankSum=0.389;ClippingRankSum=0.000;DP=42;ExcessHet=3.0103;FS=4.531;MLEAC=1;MLEAF=0.500;MQ=43.64;MQRankSum=1.162;QD=18.99;ReadPosRankSum=1.414;SOR=1.245	GT:AD:DP:GQ:PL	0/1:20,22:42:99:835,0,774
3R	28943696	.	GT	G	449.73	.	AC=1;AF=0.500;AN=2;BaseQRankSum=-1.417;ClippingRankSum=0.000;DP=46;ExcessHet=3.0103;FS=0.000;MLEAC=1;MLEAF=0.500;MQ=45.15;MQRankSum=-1.698;QD=10.46;ReadPosRankSum=1.011;SOR=0.554	GT:AD:DP:GQ:PL	0/1:28,15:43:99:487,0,1131
3R	28943701	.	T	TTTA	1120.73	.	AC=1;AF=0.500;AN=2;BaseQRankSum=-0.940;ClippingRankSum=0.000;DP=45;ExcessHet=3.0103;FS=0.000;MLEAC=1;MLEAF=0.500;MQ=45.18;MQRankSum=1.744;QD=26.06;ReadPosRankSum=-0.334;SOR=0.855	GT:AD:DP:GQ:PL	0/1:15,28:43:99:1158,0,543
3R	28943708	.	T	G	532.77	.	AC=1;AF=0.500;AN=2;BaseQRankSum=-1.017;ClippingRankSum=0.000;DP=48;ExcessHet=3.0103;FS=0.000;MLEAC=1;MLEAF=0.500;MQ=45.05;MQRankSum=-2.136;QD=11.34;ReadPosRankSum=-1.040;SOR=0.576	GT:AD:DP:GQ:PL	0/1:29,18:47:99:561,0,1164
3R	28943742	.	C	T	303.77	.	AC=1;AF=0.500;AN=2;BaseQRankSum=0.655;ClippingRankSum=0.000;DP=49;ExcessHet=3.0103;FS=8.545;MLEAC=1;MLEAF=0.500;MQ=44.62;MQRankSum=-1.748;QD=6.20;ReadPosRankSum=-2.388;SOR=1.232	GT:AD:DP:GQ:PL	0/1:32,17:49:99:332,0,747
3R	28943840	.	C	G	331.77	.	AC=1;AF=0.500;AN=2;BaseQRankSum=-0.932;ClippingRankSum=0.000;DP=44;ExcessHet=3.0103;FS=1.187;MLEAC=1;MLEAF=0.500;MQ=44.50;MQRankSum=-1.215;QD=7.54;ReadPosRankSum=0.027;SOR=0.452	GT:AD:DP:GQ:PL	0/1:25,19:44:99:360,0,583
3R	28943852	.	T	C	1194.77	.	AC=2;AF=1.00;AN=2;DP=45;ExcessHet=3.0103;FS=0.000;MLEAC=2;MLEAF=1.00;MQ=44.00;QD=27.15;SOR=0.784	GT:AD:DP:GQ:PL	1/1:0,44:44:99:1223,132,0
3R	28944049	.	T	C	701.77	.	AC=1;AF=0.500;AN=2;BaseQRankSum=-3.186;ClippingRankSum=0.000;DP=61;ExcessHet=3.0103;FS=1.008;MLEAC=1;MLEAF=0.500;MQ=43.97;MQRankSum=1.119;QD=11.50;ReadPosRankSum=0.051;SOR=0.984	GT:AD:DP:GQ:PL	0/1:28,33:61:99:730,0,624
3R	28944131	.	A	G	507.77	.	AC=1;AF=0.500;AN=2;BaseQRankSum=-3.516;ClippingRankSum=0.000;DP=53;ExcessHet=3.0103;FS=2.316;MLEAC=1;MLEAF=0.500;MQ=44.00;MQRankSum=0.000;QD=9.58;ReadPosRankSum=0.053;SOR=0.689	GT:AD:DP:GQ:PL	0/1:27,26:53:99:536,0,604
3R	28944213	.	AT	A	391.73	.	AC=1;AF=0.500;AN=2;BaseQRankSum=0.506;ClippingRankSum=0.000;DP=40;ExcessHet=3.0103;FS=2.911;MLEAC=1;MLEAF=0.500;MQ=44.00;MQRankSum=0.000;QD=9.79;ReadPosRankSum=0.397;SOR=1.360	GT:AD:DP:GQ:PL	0/1:23,17:40:99:429,0,621
3R	28944469	.	T	C	2596.77	.	AC=2;AF=1.00;AN=2;DP=60;ExcessHet=3.0103;FS=0.000;MLEAC=2;MLEAF=1.00;MQ=43.97;QD=28.31;SOR=0.906	GT:AD:DP:GQ:PL	1/1:0,60:60:99:2625,181,0
3R	28944477	.	C	T	2610.77	.	AC=2;AF=1.00;AN=2;DP=59;ExcessHet=3.0103;FS=0.000;MLEAC=2;MLEAF=1.00;MQ=43.97;QD=35.80;SOR=1.034	GT:AD:DP:GQ:PL	1/1:0,59:59:99:2639,181,0
3R	28944728	.	T	C	317.77	.	AC=1;AF=0.500;AN=2;BaseQRankSum=-1.321;ClippingRankSum=0.000;DP=52;ExcessHet=3.0103;FS=6.203;MLEAC=1;MLEAF=0.500;MQ=43.89;MQRankSum=-1.778;QD=6.11;ReadPosRankSum=0.583;SOR=1.692	GT:AD:DP:GQ:PL	0/1:32,20:52:99:346,0,691
3R	28945037	.	GT	G	53.70	.	AC=2;AF=1.00;AN=2;DP=3;ExcessHet=3.0103;FS=0.000;MLEAC=2;MLEAF=1.00;MQ=44.00;QD=26.85;SOR=2.303	GT:AD:DP:GQ:PL	1/1:0,2:2:6:90,6,0
3R	28945039	.	GT	G	53.70	.	AC=2;AF=1.00;AN=2;DP=3;ExcessHet=3.0103;FS=0.000;MLEAC=2;MLEAF=1.00;MQ=44.00;QD=26.85;SOR=2.303	GT:AD:DP:GQ:PL	1/1:0,2:2:6:90,6,0
3R	28945042	.	T	G	62.74	.	AC=2;AF=1.00;AN=2;DP=2;ExcessHet=3.0103;FS=0.000;MLEAC=2;MLEAF=1.00;MQ=44.00;QD=31.37;SOR=2.303	GT:AD:DP:GQ:PL	1/1:0,2:2:6:90,6,0
3R	28945116	.	T	C	231.77	.	AC=1;AF=0.500;AN=2;BaseQRankSum=1.093;ClippingRankSum=0.000;DP=17;ExcessHet=3.0103;FS=2.077;MLEAC=1;MLEAF=0.500;MQ=44.00;MQRankSum=0.000;QD=13.63;ReadPosRankSum=0.101;SOR=0.543	GT:AD:DP:GQ:PL	0/1:6,11:17:99:260,0,112
3R	28945211	.	A	T	412.77	.	AC=1;AF=0.500;AN=2;BaseQRankSum=-2.050;ClippingRankSum=0.000;DP=40;ExcessHet=3.0103;FS=1.406;MLEAC=1;MLEAF=0.500;MQ=43.95;MQRankSum=-0.854;QD=10.32;ReadPosRankSum=-0.886;SOR=0.368	GT:AD:DP:GQ:PL	0/1:18,22:40:99:441,0,388
3R	28945221	.	AT	A	591.73	.	AC=1;AF=0.500;AN=2;BaseQRankSum=-0.825;ClippingRankSum=0.000;DP=41;ExcessHet=3.0103;FS=1.389;MLEAC=1;MLEAF=0.500;MQ=43.95;MQRankSum=-0.836;QD=14.43;ReadPosRankSum=-1.407;SOR=0.407	GT:AD:DP:GQ:PL	0/1:18,23:41:99:629,0,442
3R	28945415	.	A	G	555.77	.	AC=1;AF=0.500;AN=2;BaseQRankSum=-1.299;ClippingRankSum=0.000;DP=46;ExcessHet=3.0103;FS=2.583;MLEAC=1;MLEAF=0.500;MQ=43.71;MQRankSum=-1.792;QD=12.08;ReadPosRankSum=0.663;SOR=1.220	GT:AD:DP:GQ:PL	0/1:20,26:46:99:584,0,434
3R	28945432	.	CTGCGAACGCGTG	C	2072.73	.	AC=2;AF=1.00;AN=2;DP=46;ExcessHet=3.0103;FS=0.000;MLEAC=2;MLEAF=1.00;MQ=43.87;QD=31.88;SOR=0.874	GT:AD:DP:GQ:PL	1/1:0,46:46:99:2110,145,0
3R	28945455	.	T	TA	2152.73	.	AC=2;AF=1.00;AN=2;DP=47;ExcessHet=3.0103;FS=0.000;MLEAC=2;MLEAF=1.00;MQ=43.83;QD=30.68;SOR=1.022	GT:AD:DP:GQ:PL	1/1:0,47:47:99:2190,147,0
3R	28945456	.	GTGT	G	2107.73	.	AC=2;AF=1.00;AN=2;DP=48;ExcessHet=3.0103;FS=0.000;MLEAC=2;MLEAF=1.00;MQ=43.84;QD=24.15;SOR=0.963	GT:AD:DP:GQ:PL	1/1:0,48:48:99:2145,144,0
3R	28945586	.	T	C	1208.77	.	AC=2;AF=1.00;AN=2;DP=44;ExcessHet=3.0103;FS=0.000;MLEAC=2;MLEAF=1.00;MQ=43.96;QD=27.47;SOR=0.784	GT:AD:DP:GQ:PL	1/1:0,44:44:99:1237,132,0
3R	28945614	.	G	T	422.77	.	AC=1;AF=0.500;AN=2;BaseQRankSum=1.363;ClippingRankSum=0.000;DP=45;ExcessHet=3.0103;FS=8.834;MLEAC=1;MLEAF=0.500;MQ=43.96;MQRankSum=-1.025;QD=9.39;ReadPosRankSum=-0.392;SOR=1.785	GT:AD:DP:GQ:PL	0/1:24,21:45:99:451,0,501
3R	28945906	.	C	G	449.77	.	AC=1;AF=0.500;AN=2;BaseQRankSum=-2.142;ClippingRankSum=0.000;DP=60;ExcessHet=3.0103;FS=0.000;MLEAC=1;MLEAF=0.500;MQ=44.00;MQRankSum=0.000;QD=7.50;ReadPosRankSum=-0.582;SOR=0.616	GT:AD:DP:GQ:PL	0/1:34,26:60:99:478,0,743
3R	28946216	.	C	A	1846.77	.	AC=2;AF=1.00;AN=2;DP=66;ExcessHet=3.0103;FS=0.000;MLEAC=2;MLEAF=1.00;MQ=44.00;QD=27.98;SOR=0.754	GT:AD:DP:GQ:PL	1/1:0,66:66:99:1875,198,0
3R	28946528	.	T	TTGTG	486.73	.	AC=1;AF=0.500;AN=2;BaseQRankSum=-0.473;ClippingRankSum=0.000;DP=39;ExcessHet=3.0103;FS=1.623;MLEAC=1;MLEAF=0.500;MQ=44.00;MQRankSum=0.000;QD=16.78;ReadPosRankSum=-1.098;SOR=0.287	GT:AD:DP:GQ:PL	0/1:16,13:29:99:524,0,622
3R	28946574	.	T	TGC	1198.73	.	AC=2;AF=1.00;AN=2;DP=30;ExcessHet=3.0103;FS=0.000;MLEAC=2;MLEAF=1.00;MQ=44.74;QD=27.39;SOR=1.255	GT:AD:DP:GQ:PL	1/1:0,29:29:87:1236,87,0
3R	28946590	.	G	A	274.77	.	AC=1;AF=0.500;AN=2;BaseQRankSum=-0.211;ClippingRankSum=0.000;DP=27;ExcessHet=3.0103;FS=3.473;MLEAC=1;MLEAF=0.500;MQ=44.82;MQRankSum=1.443;QD=10.18;ReadPosRankSum=-1.045;SOR=0.741	GT:AD:DP:GQ:PL	0/1:13,14:27:99:303,0,277
3R	28946656	.	T	C	691.77	.	AC=1;AF=0.500;AN=2;BaseQRankSum=0.567;ClippingRankSum=0.000;DP=37;ExcessHet=3.0103;FS=4.887;MLEAC=1;MLEAF=0.500;MQ=44.44;MQRankSum=0.461;QD=18.70;ReadPosRankSum=0.335;SOR=1.609	GT:AD:DP:GQ:PL	0/1:18,19:37:99:720,0,675
3R	28946657	.	G	T	691.77	.	AC=1;AF=0.500;AN=2;BaseQRankSum=2.389;ClippingRankSum=0.000;DP=35;ExcessHet=3.0103;FS=5.023;MLEAC=1;MLEAF=0.500;MQ=44.47;MQRankSum=0.461;QD=19.76;ReadPosRankSum=0.364;SOR=1.449	GT:AD:DP:GQ:PL	0/1:17,18:35:99:720,0,675
3R	28946745	.	CT	C	658.73	.	AC=1;AF=0.500;AN=2;BaseQRankSum=1.091;ClippingRankSum=0.000;DP=38;ExcessHet=3.0103;FS=0.000;MLEAC=1;MLEAF=0.500;MQ=44.14;MQRankSum=2.003;QD=17.80;ReadPosRankSum=-1.322;SOR=0.818	GT:AD:DP:GQ:PL	0/1:19,18:37:99:696,0,786
3R	28946747	.	G	GCCT	697.73	.	AC=1;AF=0.500;AN=2;BaseQRankSum=0.378;ClippingRankSum=0.000;DP=39;ExcessHet=3.0103;FS=1.237;MLEAC=1;MLEAF=0.500;MQ=44.13;MQRankSum=1.977;QD=18.36;ReadPosRankSum=-0.936;SOR=0.941	GT:AD:DP:GQ:PL	0/1:20,18:38:99:735,0,825
3R	28946752	.	T	A	748.77	.	AC=1;AF=0.500;AN=2;BaseQRankSum=0.477;ClippingRankSum=0.000;DP=42;ExcessHet=3.0103;FS=1.242;MLEAC=1;MLEAF=0.500;MQ=43.95;MQRankSum=2.249;QD=18.26;ReadPosRankSum=-0.822;SOR=1.034	GT:AD:DP:GQ:PL	0/1:21,20:41:99:777,0,822
3R	28946753	.	G	T	748.77	.	AC=1;AF=0.500;AN=2;BaseQRankSum=1.397;ClippingRankSum=0.000;DP=42;ExcessHet=3.0103;FS=1.242;MLEAC=1;MLEAF=0.500;MQ=43.95;MQRankSum=2.249;QD=18.26;ReadPosRankSum=-0.809;SOR=1.034	GT:AD:DP:GQ:PL	0/1:21,20:41:99:777,0,822
3R	28946811	.	A	C	486.77	.	AC=1;AF=0.500;AN=2;BaseQRankSum=-1.762;ClippingRankSum=0.000;DP=45;ExcessHet=3.0103;FS=1.238;MLEAC=1;MLEAF=0.500;MQ=43.49;MQRankSum=-2.404;QD=11.87;ReadPosRankSum=0.199;SOR=0.425	GT:AD:DP:GQ:PL	0/1:17,24:41:99:515,0,360
3R	28946845	.	T	G	1121.77	.	AC=2;AF=1.00;AN=2;DP=49;ExcessHet=3.0103;FS=0.000;MLEAC=2;MLEAF=1.00;MQ=43.53;QD=26.09;SOR=0.836	GT:AD:DP:GQ:PL	1/1:0,43:43:99:1150,128,0
3R	28946885	.	A	T	537.77	.	AC=1;AF=0.500;AN=2;BaseQRankSum=-0.445;ClippingRankSum=0.000;DP=54;ExcessHet=3.0103;FS=0.000;MLEAC=1;MLEAF=0.500;MQ=43.12;MQRankSum=-1.827;QD=12.22;ReadPosRankSum=-0.533;SOR=0.672	GT:AD:DP:GQ:PL	0/1:19,25:44:99:566,0,399
3R	28946932	.	T	TCAG	1991.73	.	AC=2;AF=1.00;AN=2;DP=61;ExcessHet=3.0103;FS=0.000;MLEAC=2;MLEAF=1.00;MQ=43.32;QD=25.74;SOR=0.693	GT:AD:DP:GQ:PL	1/1:0,46:46:99:2029,138,0
3R	28946990	.	A	T	1094.77	.	AC=2;AF=1.00;AN=2;DP=51;ExcessHet=3.0103;FS=0.000;MLEAC=2;MLEAF=1.00;MQ=43.53;QD=27.37;SOR=1.151	GT:AD:DP:GQ:PL	1/1:0,40:40:99:1123,120,0
3R	28947042	.	A	G	924.77	.	AC=2;AF=1.00;AN=2;DP=40;ExcessHet=3.0103;FS=0.000;MLEAC=2;MLEAF=1.00;MQ=43.73;QD=27.20;SOR=0.811	GT:AD:DP:GQ:PL	1/1:0,34:34:99:953,102,0
3R	28947149	.	T	C	883.77	.	AC=2;AF=1.00;AN=2;DP=46;ExcessHet=3.0103;FS=0.000;MLEAC=2;MLEAF=1.00;MQ=43.85;QD=26.78;SOR=1.022	GT:AD:DP:GQ:PL	1/1:0,33:33:99:912,99,0
3R	28947251	.	A	T	354.77	.	AC=1;AF=0.500;AN=2;BaseQRankSum=1.213;ClippingRankSum=0.000;DP=46;ExcessHet=3.0103;FS=6.647;MLEAC=1;MLEAF=0.500;MQ=43.38;MQRankSum=-1.145;QD=8.87;ReadPosRankSum=-1.423;SOR=1.577	GT:AD:DP:GQ:PL	0/1:21,19:40:99:383,0,826
3R	28947254	.	CCTGACTTTCCCCCT	C	781.73	.	AC=1;AF=0.500;AN=2;BaseQRankSum=-0.314;ClippingRankSum=0.000;DP=48;ExcessHet=3.0103;FS=4.561;MLEAC=1;MLEAF=0.500;MQ=43.41;MQRankSum=1.010;QD=18.61;ReadPosRankSum=1.301;SOR=0.388	GT:AD:DP:GQ:PL	0/1:21,21:42:99:819,0,819
3R	28947274	.	A	C	796.77	.	AC=1;AF=0.500;AN=2;BaseQRankSum=-1.675;ClippingRankSum=0.000;DP=44;ExcessHet=3.0103;FS=4.763;MLEAC=1;MLEAF=0.500;MQ=43.42;MQRankSum=0.843;QD=20.43;SOR=0.392	GT:AD:DP:GQ:PL	0/1:18,21:39:99:825,0,735
3R	28947285	.	A	T	706.77	.	AC=1;AF=0.500;AN=2;BaseQRankSum=-2.808;ClippingRankSum=0.000;DP=39;ExcessHet=3.0103;FS=6.944;MLEAC=1;MLEAF=0.500;MQ=43.35;MQRankSum=0.804;QD=19.63;ReadPosRankSum=-0.858;SOR=0.750	GT:AD:DP:GQ:PL	0/1:17,19:36:99:735,0,657
3R	28947286	.	C	A	706.77	.	AC=1;AF=0.500;AN=2;BaseQRankSum=0.740;ClippingRankSum=0.000;DP=39;ExcessHet=3.0103;FS=6.944;MLEAC=1;MLEAF=0.500;MQ=43.35;MQRankSum=0.804;QD=19.63;ReadPosRankSum=-0.874;SOR=0.750	GT:AD:DP:GQ:PL	0/1:17,19:36:99:735,0,657
3R	28947409	.	T	A	467.77	.	AC=1;AF=0.500;AN=2;BaseQRankSum=-2.242;ClippingRankSum=0.000;DP=45;ExcessHet=3.0103;FS=2.561;MLEAC=1;MLEAF=0.500;MQ=43.89;MQRankSum=0.096;QD=10.39;ReadPosRankSum=0.979;SOR=0.669	GT:AD:DP:GQ:PL	0/1:21,24:45:99:496,0,471
3R	28947482	.	C	A	527.77	.	AC=1;AF=0.500;AN=2;BaseQRankSum=1.696;ClippingRankSum=0.000;DP=51;ExcessHet=3.0103;FS=0.000;MLEAC=1;MLEAF=0.500;MQ=43.96;MQRankSum=-0.941;QD=10.35;ReadPosRankSum=0.761;SOR=0.616	GT:AD:DP:GQ:PL	0/1:25,26:51:99:556,0,525
3R	28947580	.	G	A	924.77	.	AC=1;AF=0.500;AN=2;BaseQRankSum=-0.390;ClippingRankSum=0.000;DP=50;ExcessHet=3.0103;FS=5.900;MLEAC=1;MLEAF=0.500;MQ=43.90;MQRankSum=-1.458;QD=18.50;ReadPosRankSum=1.698;SOR=0.823	GT:AD:DP:GQ:PL	0/1:26,24:50:99:953,0,1209
3R	28947591	.	C	T	925.77	.	AC=1;AF=0.500;AN=2;BaseQRankSum=-0.971;ClippingRankSum=0.000;DP=51;ExcessHet=3.0103;FS=7.859;MLEAC=1;MLEAF=0.500;MQ=43.90;MQRankSum=-1.373;QD=18.15;ReadPosRankSum=0.749;SOR=1.356	GT:AD:DP:GQ:PL	0/1:25,26:51:99:954,0,1159
3R	28947692	.	G	A	422.77	.	AC=1;AF=0.500;AN=2;BaseQRankSum=-0.275;ClippingRankSum=0.000;DP=58;ExcessHet=3.0103;FS=7.363;MLEAC=1;MLEAF=0.500;MQ=43.79;MQRankSum=-2.154;QD=7.29;ReadPosRankSum=1.425;SOR=1.357	GT:AD:DP:GQ:PL	0/1:35,23:58:99:451,0,779
3R	28947734	.	C	T	645.77	.	AC=1;AF=0.500;AN=2;BaseQRankSum=-2.950;ClippingRankSum=0.000;DP=53;ExcessHet=3.0103;FS=0.000;MLEAC=1;MLEAF=0.500;MQ=43.63;MQRankSum=2.463;QD=12.18;ReadPosRankSum=-1.081;SOR=0.756	GT:AD:DP:GQ:PL	0/1:22,31:53:99:674,0,450
3R	28947768	.	G	C	527.77	.	AC=1;AF=0.500;AN=2;BaseQRankSum=1.594;ClippingRankSum=0.000;DP=50;ExcessHet=3.0103;FS=1.101;MLEAC=1;MLEAF=0.500;MQ=43.61;MQRankSum=-2.042;QD=10.56;ReadPosRankSum=-1.130;SOR=1.038	GT:AD:DP:GQ:PL	0/1:25,25:50:99:556,0,492
3R	28948215	.	A	G	1355.77	.	AC=2;AF=1.00;AN=2;DP=52;ExcessHet=3.0103;FS=0.000;MLEAC=2;MLEAF=1.00;MQ=45.29;QD=26.07;SOR=0.853	GT:AD:DP:GQ:PL	1/1:0,52:52:99:1384,155,0
3R	28948237	.	A	ATGGTT	2141.73	.	AC=2;AF=1.00;AN=2;DP=54;ExcessHet=3.0103;FS=0.000;MLEAC=2;MLEAF=1.00;MQ=44.70;QD=32.05;SOR=0.693	GT:AD:DP:GQ:PL	1/1:0,50:50:99:2179,159,0
3R	28948280	.	G	A	354.77	.	AC=1;AF=0.500;AN=2;BaseQRankSum=2.622;ClippingRankSum=0.000;DP=51;ExcessHet=3.0103;FS=0.000;MLEAC=1;MLEAF=0.500;MQ=42.62;MQRankSum=-1.926;QD=6.96;ReadPosRankSum=0.078;SOR=0.671	GT:AD:DP:GQ:PL	0/1:32,19:51:99:383,0,698
3R	28948484	.	T	G	545.77	.	AC=1;AF=0.500;AN=2;BaseQRankSum=-0.385;ClippingRankSum=0.000;DP=50;ExcessHet=3.0103;FS=0.000;MLEAC=1;MLEAF=0.500;MQ=43.47;MQRankSum=-0.495;QD=10.92;ReadPosRankSum=0.281;SOR=0.818	GT:AD:DP:GQ:PL	0/1:24,26:50:99:574,0,529
3R	28948782	.	C	G	512.77	.	AC=1;AF=0.500;AN=2;BaseQRankSum=0.777;ClippingRankSum=0.000;DP=34;ExcessHet=3.0103;FS=1.365;MLEAC=1;MLEAF=0.500;MQ=43.56;MQRankSum=0.000;QD=15.08;ReadPosRankSum=-0.970;SOR=0.368	GT:AD:DP:GQ:PL	0/1:18,16:34:99:541,0,665
3R	28948796	.	C	A	469.77	.	AC=1;AF=0.500;AN=2;BaseQRankSum=0.451;ClippingRankSum=0.000;DP=31;ExcessHet=3.0103;FS=3.192;MLEAC=1;MLEAF=0.500;MQ=43.51;MQRankSum=-0.047;QD=15.15;ReadPosRankSum=0.449;SOR=0.780	GT:AD:DP:GQ:PL	0/1:17,14:31:99:498,0,656
3R	28948879	.	A	T	319.77	.	AC=1;AF=0.500;AN=2;BaseQRankSum=-1.114;ClippingRankSum=0.000;DP=43;ExcessHet=3.0103;FS=0.000;MLEAC=1;MLEAF=0.500;MQ=43.77;MQRankSum=1.964;QD=7.61;ReadPosRankSum=-0.268;SOR=0.793	GT:AD:DP:GQ:PL	0/1:25,17:42:99:348,0,569
3R	28948987	.	CA	C	312.73	.	AC=1;AF=0.500;AN=2;BaseQRankSum=0.437;ClippingRankSum=0.000;DP=29;ExcessHet=3.0103;FS=3.771;MLEAC=1;MLEAF=0.500;MQ=43.34;MQRankSum=-2.294;QD=11.58;ReadPosRankSum=1.118;SOR=0.198	GT:AD:DP:GQ:PL	0/1:13,14:27:99:350,0,299
3R	28949017	.	G	GCA	646.73	.	AC=2;AF=1.00;AN=2;BaseQRankSum=-0.997;ClippingRankSum=0.000;DP=26;ExcessHet=3.0103;FS=0.000;MLEAC=2;MLEAF=1.00;MQ=43.57;MQRankSum=-0.151;QD=26.95;ReadPosRankSum=0.722;SOR=0.582	GT:AD:DP:GQ:PL	1/1:1,23:24:38:684,38,0
3R	28949092	.	T	G	315.77	.	AC=1;AF=0.500;AN=2;BaseQRankSum=-2.282;ClippingRankSum=0.000;DP=37;ExcessHet=3.0103;FS=0.000;MLEAC=1;MLEAF=0.500;MQ=43.07;MQRankSum=2.910;QD=8.53;ReadPosRankSum=0.854;SOR=0.619	GT:AD:DP:GQ:PL	0/1:20,17:37:99:344,0,449
3R	28949135	.	T	TAGCAGCAGGAGCAGCAGA	669.73	.	AC=1;AF=0.500;AN=2;BaseQRankSum=0.041;ClippingRankSum=0.000;DP=36;ExcessHet=3.0103;FS=1.412;MLEAC=1;MLEAF=0.500;MQ=42.99;MQRankSum=-3.426;QD=20.93;ReadPosRankSum=-0.132;SOR=1.244	GT:AD:DP:GQ:PL	0/1:16,16:32:99:707,0,618
3R	28949147	.	G	C	343.77	.	AC=1;AF=0.500;AN=2;BaseQRankSum=1.741;ClippingRankSum=0.000;DP=33;ExcessHet=3.0103;FS=5.121;MLEAC=1;MLEAF=0.500;MQ=42.90;MQRankSum=3.696;QD=10.74;ReadPosRankSum=-0.019;SOR=0.427	GT:AD:DP:GQ:PL	0/1:15,17:32:99:372,0,621
3R	28949152	.	C	G	578.77	.	AC=1;AF=0.500;AN=2;BaseQRankSum=1.787;ClippingRankSum=0.000;DP=33;ExcessHet=3.0103;FS=5.287;MLEAC=1;MLEAF=0.500;MQ=42.84;MQRankSum=-3.782;QD=17.54;ReadPosRankSum=-0.342;SOR=1.571	GT:AD:DP:GQ:PL	0/1:17,16:33:99:607,0,666
3R	28949239	.	T	A	957.77	.	AC=2;AF=1.00;AN=2;DP=34;ExcessHet=3.0103;FS=0.000;MLEAC=2;MLEAF=1.00;MQ=43.77;QD=28.17;SOR=0.693	GT:AD:DP:GQ:PL	1/1:0,34:34:99:986,102,0
3R	28949400	.	GCACACA	G,GCA	1257.73	.	AC=1,1;AF=0.500,0.500;AN=2;DP=37;ExcessHet=3.0103;FS=0.000;MLEAC=1,1;MLEAF=0.500,0.500;MQ=43.95;QD=30.51;SOR=0.957	GT:AD:DP:GQ:PL	1/2:0,17,15:32:99:1295,489,433,556,0,482
3R	28949518	.	A	T	190.77	.	AC=1;AF=0.500;AN=2;BaseQRankSum=0.650;ClippingRankSum=0.000;DP=32;ExcessHet=3.0103;FS=3.716;MLEAC=1;MLEAF=0.500;MQ=43.04;MQRankSum=0.848;QD=5.96;ReadPosRankSum=0.179;SOR=1.721	GT:AD:DP:GQ:PL	0/1:21,11:32:99:219,0,478
3R	28949533	.	CGCCCACT	C	766.73	.	AC=1;AF=0.500;AN=2;BaseQRankSum=-1.814;ClippingRankSum=0.000;DP=34;ExcessHet=3.0103;FS=8.575;MLEAC=1;MLEAF=0.500;MQ=43.10;MQRankSum=-0.924;QD=23.96;ReadPosRankSum=-0.448;SOR=0.102	GT:AD:DP:GQ:PL	0/1:12,20:32:99:804,0,443
3R	28949556	.	T	C	1566.77	.	AC=2;AF=1.00;AN=2;DP=34;ExcessHet=3.0103;FS=0.000;MLEAC=2;MLEAF=1.00;MQ=43.10;QD=24.59;SOR=2.049	GT:AD:DP:GQ:PL	1/1:0,34:34:99:1595,108,0
3R	28949559	.	A	T	1558.77	.	AC=2;AF=1.00;AN=2;DP=36;ExcessHet=3.0103;FS=0.000;MLEAC=2;MLEAF=1.00;MQ=43.15;QD=34.05;SOR=1.949	GT:AD:DP:GQ:PL	1/1:0,36:36:99:1587,108,0
3R	28949745	.	A	AAC	347.73	.	AC=1;AF=0.500;AN=2;BaseQRankSum=0.486;ClippingRankSum=0.000;DP=35;ExcessHet=3.0103;FS=10.965;MLEAC=1;MLEAF=0.500;MQ=43.81;MQRankSum=-1.341;QD=11.99;ReadPosRankSum=0.699;SOR=0.041	GT:AD:DP:GQ:PL	0/1:14,15:29:99:385,0,357
3R	28949812	.	AGGG	A	528.73	.	AC=1;AF=0.500;AN=2;BaseQRankSum=0.675;ClippingRankSum=0.000;DP=31;ExcessHet=3.0103;FS=11.357;MLEAC=1;MLEAF=0.500;MQ=43.72;MQRankSum=-1.811;QD=17.06;ReadPosRankSum=-0.277;SOR=0.783	GT:AD:DP:GQ:PL	0/1:16,15:31:99:566,0,776
3R	28949839	.	C	T	642.77	.	AC=1;AF=0.500;AN=2;BaseQRankSum=2.572;ClippingRankSum=0.000;DP=35;ExcessHet=3.0103;FS=7.420;MLEAC=1;MLEAF=0.500;MQ=43.68;MQRankSum=-1.700;QD=18.36;ReadPosRankSum=-0.710;SOR=1.381	GT:AD:DP:GQ:PL	0/1:17,18:35:99:671,0,747
3R	28949957	.	A	ACAGGACAT	1780.73	.	AC=2;AF=1.00;AN=2;DP=43;ExcessHet=3.0103;FS=0.000;MLEAC=2;MLEAF=1.00;MQ=43.09;QD=28.76;SOR=1.075	GT:AD:DP:GQ:PL	1/1:0,41:41:99:1818,123,0
3R	28949990	.	C	T	313.77	.	AC=1;AF=0.500;AN=2;BaseQRankSum=0.653;ClippingRankSum=0.000;DP=40;ExcessHet=3.0103;FS=2.824;MLEAC=1;MLEAF=0.500;MQ=43.06;MQRankSum=1.328;QD=7.84;ReadPosRankSum=-1.839;SOR=0.330	GT:AD:DP:GQ:PL	0/1:23,17:40:99:342,0,511
3R	28950050	.	C	A	1192.77	.	AC=2;AF=1.00;AN=2;DP=44;ExcessHet=3.0103;FS=0.000;MLEAC=2;MLEAF=1.00;MQ=42.75;QD=27.74;SOR=1.179	GT:AD:DP:GQ:PL	1/1:0,43:43:99:1221,129,0
3R	28950084	.	C	CATAA	1056.73	.	AC=1;AF=0.500;AN=2;BaseQRankSum=-0.365;ClippingRankSum=0.000;DP=55;ExcessHet=3.0103;FS=2.323;MLEAC=1;MLEAF=0.500;MQ=42.86;MQRankSum=-0.050;QD=19.57;ReadPosRankSum=-2.078;SOR=1.057	GT:AD:DP:GQ:PL	0/1:27,27:54:99:1094,0,1050
3R	28950130	.	T	TGTTGATA	1210.73	.	AC=1;AF=0.500;AN=2;BaseQRankSum=-0.640;ClippingRankSum=0.000;DP=59;ExcessHet=3.0103;FS=3.657;MLEAC=1;MLEAF=0.500;MQ=42.81;MQRankSum=-0.525;QD=20.87;ReadPosRankSum=0.766;SOR=0.691	GT:AD:DP:GQ:PL	0/1:29,29:58:99:1248,0,1121
3R	28950135	.	GTCT	G	1257.73	.	AC=1;AF=0.500;AN=2;BaseQRankSum=-1.181;ClippingRankSum=0.000;DP=62;ExcessHet=3.0103;FS=5.105;MLEAC=1;MLEAF=0.500;MQ=42.87;MQRankSum=-0.090;QD=20.29;ReadPosRankSum=-0.629;SOR=0.833	GT:AD:DP:GQ:PL	0/1:29,33:62:99:1295,0,1144
3R	28950143	.	C	A	1290.77	.	AC=1;AF=0.500;AN=2;BaseQRankSum=-0.971;ClippingRankSum=0.000;DP=62;ExcessHet=3.0103;FS=4.921;MLEAC=1;MLEAF=0.500;MQ=42.77;MQRankSum=0.128;QD=20.82;ReadPosRankSum=-1.164;SOR=0.658	GT:AD:DP:GQ:PL	0/1:29,33:62:99:1319,0,1176
3R	28950171	.	A	T	1121.77	.	AC=1;AF=0.500;AN=2;BaseQRankSum=-0.924;ClippingRankSum=0.000;DP=64;ExcessHet=3.0103;FS=0.956;MLEAC=1;MLEAF=0.500;MQ=42.80;MQRankSum=-0.905;QD=17.53;ReadPosRankSum=2.059;SOR=0.735	GT:AD:DP:GQ:PL	0/1:34,30:64:99:1150,0,1304
3R	28950175	.	C	A	1118.77	.	AC=1;AF=0.500;AN=2;BaseQRankSum=-0.245;ClippingRankSum=0.000;DP=65;ExcessHet=3.0103;FS=0.942;MLEAC=1;MLEAF=0.500;MQ=42.87;MQRankSum=-1.376;QD=17.21;ReadPosRankSum=2.172;SOR=0.780	GT:AD:DP:GQ:PL	0/1:35,30:65:99:1147,0,1342
3R	28950189	.	C	G	1173.77	.	AC=1;AF=0.500;AN=2;BaseQRankSum=1.839;ClippingRankSum=0.000;DP=63;ExcessHet=3.0103;FS=0.000;MLEAC=1;MLEAF=0.500;MQ=43.04;MQRankSum=-1.961;QD=18.63;ReadPosRankSum=1.260;SOR=0.638	GT:AD:DP:GQ:PL	0/1:32,31:63:99:1202,0,1254
3R	28950190	.	T	C	1173.77	.	AC=1;AF=0.500;AN=2;BaseQRankSum=-0.680;ClippingRankSum=0.000;DP=64;ExcessHet=3.0103;FS=0.000;MLEAC=1;MLEAF=0.500;MQ=43.02;MQRankSum=-1.811;QD=18.34;ReadPosRankSum=1.359;SOR=0.697	GT:AD:DP:GQ:PL	0/1:33,31:64:99:1202,0,1254
3R	28950202	.	G	T	807.77	.	AC=1;AF=0.500;AN=2;BaseQRankSum=3.089;ClippingRankSum=0.000;DP=59;ExcessHet=3.0103;FS=0.000;MLEAC=1;MLEAF=0.500;MQ=43.00;MQRankSum=-1.799;QD=13.69;ReadPosRankSum=0.993;SOR=0.623	GT:AD:DP:GQ:PL	0/1:28,31:59:99:836,0,563
3R	28950226	.	C	A	1104.77	.	AC=1;AF=0.500;AN=2;BaseQRankSum=3.127;ClippingRankSum=0.000;DP=54;ExcessHet=3.0103;FS=0.000;MLEAC=1;MLEAF=0.500;MQ=42.65;MQRankSum=-0.134;QD=20.46;ReadPosRankSum=-0.036;SOR=0.693	GT:AD:DP:GQ:PL	0/1:27,27:54:99:1133,0,1088
3R	28950241	.	C	T	1152.77	.	AC=1;AF=0.500;AN=2;BaseQRankSum=4.152;ClippingRankSum=0.000;DP=54;ExcessHet=3.0103;FS=1.064;MLEAC=1;MLEAF=0.500;MQ=42.30;MQRankSum=0.868;QD=21.35;ReadPosRankSum=-0.825;SOR=0.957	GT:AD:DP:GQ:PL	0/1:25,29:54:99:1181,0,1001
3R	28950257	.	G	A	860.77	.	AC=1;AF=0.500;AN=2;BaseQRankSum=1.754;ClippingRankSum=0.000;DP=45;ExcessHet=3.0103;FS=2.597;MLEAC=1;MLEAF=0.500;MQ=42.04;MQRankSum=0.184;QD=19.13;ReadPosRankSum=0.341;SOR=0.352	GT:AD:DP:GQ:PL	0/1:22,23:45:99:889,0,855
3R	28950269	.	T	TCA	828.73	.	AC=1;AF=0.500;AN=2;BaseQRankSum=0.248;ClippingRankSum=0.000;DP=48;ExcessHet=3.0103;FS=4.144;MLEAC=1;MLEAF=0.500;MQ=42.17;MQRankSum=-0.997;QD=17.27;ReadPosRankSum=0.155;SOR=0.925	GT:AD:DP:GQ:PL	0/1:26,22:48:99:866,0,1046
3R	28950273	.	T	TC	855.73	.	AC=1;AF=0.500;AN=2;BaseQRankSum=-0.063;ClippingRankSum=0.000;DP=51;ExcessHet=3.0103;FS=3.933;MLEAC=1;MLEAF=0.500;MQ=42.20;MQRankSum=-1.131;QD=16.78;ReadPosRankSum=0.085;SOR=0.791	GT:AD:DP:GQ:PL	0/1:28,23:51:99:893,0,1072
3R	28950283	.	A	T	2369.77	.	AC=2;AF=1.00;AN=2;DP=55;ExcessHet=3.0103;FS=0.000;MLEAC=2;MLEAF=1.00;MQ=42.29;QD=35.40;SOR=0.884	GT:AD:DP:GQ:PL	1/1:0,55:55:99:2398,166,0
3R	28950299	.	G	C,A	2214.77	.	AC=1,1;AF=0.500,0.500;AN=2;DP=53;ExcessHet=3.0103;FS=0.000;MLEAC=1,1;MLEAF=0.500,0.500;MQ=42.38;QD=34.81;SOR=0.892	GT:AD:DP:GQ:PL	1/2:0,23,30:53:99:2243,1236,1167,969,0,876
3R	28950302	.	AGAGTATAAAGGTACTTTTTGTGACTTGAAAG	A	891.73	.	AC=1;AF=0.500;AN=2;BaseQRankSum=-1.242;ClippingRankSum=0.000;DP=62;ExcessHet=3.0103;FS=1.006;MLEAC=1;MLEAF=0.500;MQ=42.46;MQRankSum=-1.854;QD=14.38;ReadPosRankSum=-0.940;SOR=0.652	GT:AD:DP:GQ:PL	0/1:39,23:62:99:929,0,1581
3R	28950304	.	A	T	1127.77	.	AC=1;AF=0.500;AN=2;BaseQRankSum=1.846;ClippingRankSum=0.000;DP=52;ExcessHet=3.0103;FS=2.391;MLEAC=1;MLEAF=0.500;MQ=42.39;MQRankSum=1.911;QD=21.69;ReadPosRankSum=1.511;SOR=1.019	GT:AD:DP:GQ:PL	0/1:23,29:52:99:1156,0,875
3R	28950347	.	A	T	909.77	.	AC=1;AF=0.500;AN=2;BaseQRankSum=0.622;ClippingRankSum=0.000;DP=62;ExcessHet=3.0103;FS=0.000;MLEAC=1;MLEAF=0.500;MQ=42.59;MQRankSum=-1.467;QD=14.67;ReadPosRankSum=-2.954;SOR=0.716	GT:AD:DP:GQ:PL	0/1:37,25:62:99:938,0,1478
3R	28950355	.	TATTCTTCTTAAAC	T	1392.73	.	AC=1;AF=0.500;AN=2;BaseQRankSum=-1.497;ClippingRankSum=0.000;DP=63;ExcessHet=3.0103;FS=0.000;MLEAC=1;MLEAF=0.500;MQ=42.61;MQRankSum=1.091;QD=22.11;ReadPosRankSum=2.552;SOR=0.627	GT:AD:DP:GQ:PL	0/1:27,36:63:99:1430,0,1013
3R	28950368	.	C	T	928.77	.	AC=1;AF=0.500;AN=2;BaseQRankSum=-0.101;ClippingRankSum=0.000;DP=61;ExcessHet=3.0103;FS=0.000;MLEAC=1;MLEAF=0.500;MQ=42.63;MQRankSum=-0.830;QD=15.23;ReadPosRankSum=-1.724;SOR=0.770	GT:AD:DP:GQ:PL	0/1:36,25:61:99:957,0,1430
3R	28950418	.	C	T	387.77	.	AC=1;AF=0.500;AN=2;BaseQRankSum=2.588;ClippingRankSum=0.000;DP=61;ExcessHet=3.0103;FS=1.049;MLEAC=1;MLEAF=0.500;MQ=43.41;MQRankSum=-0.041;QD=6.46;ReadPosRankSum=1.381;SOR=0.468	GT:AD:DP:GQ:PL	0/1:39,21:60:99:416,0,871
3R	28950425	.	A	G	1776.77	.	AC=2;AF=1.00;AN=2;DP=57;ExcessHet=3.0103;FS=0.000;MLEAC=2;MLEAF=1.00;MQ=43.50;QD=31.17;SOR=0.960	GT:AD:DP:GQ:PL	1/1:0,57:57:99:1805,169,0
3R	28950825	.	C	G	364.77	.	AC=1;AF=0.500;AN=2;BaseQRankSum=-0.964;ClippingRankSum=0.000;DP=46;ExcessHet=3.0103;FS=2.612;MLEAC=1;MLEAF=0.500;MQ=43.84;MQRankSum=-1.096;QD=7.93;ReadPosRankSum=0.300;SOR=0.384	GT:AD:DP:GQ:PL	0/1:26,20:46:99:393,0,551
3R	28950890	.	A	AT,ATT	878.73	.	AC=1,1;AF=0.500,0.500;AN=2;DP=39;ExcessHet=3.0103;FS=0.000;MLEAC=1,1;MLEAF=0.500,0.500;MQ=43.10;QD=22.53;SOR=1.236	GT:AD:DP:GQ:PL	1/2:0,22,17:39:99:916,363,253,414,0,348
3R	28950934	.	G	A	327.77	.	AC=1;AF=0.500;AN=2;BaseQRankSum=0.814;ClippingRankSum=0.000;DP=32;ExcessHet=3.0103;FS=0.000;MLEAC=1;MLEAF=0.500;MQ=42.90;MQRankSum=-2.068;QD=10.24;ReadPosRankSum=0.867;SOR=0.693	GT:AD:DP:GQ:PL	0/1:16,16:32:99:356,0,348
3R	28950962	.	C	G	854.77	.	AC=2;AF=1.00;AN=2;DP=32;ExcessHet=3.0103;FS=0.000;MLEAC=2;MLEAF=1.00;MQ=42.83;QD=26.71;SOR=0.957	GT:AD:DP:GQ:PL	1/1:0,32:32:96:883,96,0
3R	28951009	.	GA	G	202.73	.	AC=1;AF=0.500;AN=2;BaseQRankSum=0.026;ClippingRankSum=0.000;DP=29;ExcessHet=3.0103;FS=1.527;MLEAC=1;MLEAF=0.500;MQ=43.22;MQRankSum=1.911;QD=7.51;ReadPosRankSum=-1.311;SOR=0.368	GT:AD:DP:GQ:PL	0/1:13,14:27:99:240,0,225
3R	28951147	.	A	G	46.77	.	AC=1;AF=0.500;AN=2;BaseQRankSum=-0.269;ClippingRankSum=0.000;DP=21;ExcessHet=3.0103;FS=6.607;MLEAC=1;MLEAF=0.500;MQ=43.72;MQRankSum=-1.322;QD=2.34;ReadPosRankSum=-0.744;SOR=2.822	GT:AD:DP:GQ:PL	0/1:17,3:20:75:75,0,612
3R	28951157	.	C	T	114.77	.	AC=1;AF=0.500;AN=2;BaseQRankSum=0.807;ClippingRankSum=0.000;DP=21;ExcessHet=3.0103;FS=10.620;MLEAC=1;MLEAF=0.500;MQ=43.72;MQRankSum=-2.815;QD=5.74;ReadPosRankSum=0.000;SOR=3.235	GT:AD:DP:GQ:PL	0/1:16,4:20:99:143,0,705
3R	28951168	.	G	GT	189.73	.	AC=1;AF=0.500;AN=2;BaseQRankSum=-1.702;ClippingRankSum=0.000;DP=22;ExcessHet=3.0103;FS=7.384;MLEAC=1;MLEAF=0.500;MQ=43.73;MQRankSum=-1.979;QD=9.03;ReadPosRankSum=-0.411;SOR=1.472	GT:AD:DP:GQ:PL	0/1:14,7:21:99:227,0,567
3R	28951205	.	T	A	289.77	.	AC=1;AF=0.500;AN=2;BaseQRankSum=-0.929;ClippingRankSum=0.000;DP=25;ExcessHet=3.0103;FS=6.455;MLEAC=1;MLEAF=0.500;MQ=43.45;MQRankSum=-0.758;QD=11.59;ReadPosRankSum=1.586;SOR=1.243	GT:AD:DP:GQ:PL	0/1:16,9:25:99:318,0,645
3R	28951211	.	T	A	395.77	.	AC=1;AF=0.500;AN=2;BaseQRankSum=1.305;ClippingRankSum=0.000;DP=27;ExcessHet=3.0103;FS=3.771;MLEAC=1;MLEAF=0.500;MQ=43.28;MQRankSum=0.192;QD=14.66;ReadPosRankSum=-1.980;SOR=0.599	GT:AD:DP:GQ:PL	0/1:9,18:27:99:424,0,385
3R	28951213	.	A	T	346.77	.	AC=1;AF=0.500;AN=2;BaseQRankSum=0.645;ClippingRankSum=0.000;DP=29;ExcessHet=3.0103;FS=6.037;MLEAC=1;MLEAF=0.500;MQ=43.16;MQRankSum=-0.774;QD=11.96;ReadPosRankSum=1.129;SOR=1.746	GT:AD:DP:GQ:PL	0/1:18,11:29:99:375,0,723
3R	28951416	.	G	GTT	1774.73	.	AC=2;AF=1.00;AN=2;DP=44;ExcessHet=3.0103;FS=0.000;MLEAC=2;MLEAF=1.00;MQ=43.45;QD=29.37;SOR=0.990	GT:AD:DP:GQ:PL	1/1:0,44:44:99:1812,132,0
3R	28951556	.	T	C	2051.77	.	AC=2;AF=1.00;AN=2;DP=50;ExcessHet=3.0103;FS=0.000;MLEAC=2;MLEAF=1.00;MQ=42.95;QD=33.87;SOR=0.818	GT:AD:DP:GQ:PL	1/1:0,49:49:99:2080,147,0
3R	28951560	.	CATAT	C	1975.73	.	AC=2;AF=1.00;AN=2;DP=45;ExcessHet=3.0103;FS=0.000;MLEAC=2;MLEAF=1.00;MQ=42.96;QD=29.79;SOR=0.883	GT:AD:DP:GQ:PL	1/1:0,44:44:99:2013,141,0
3R	28951856	.	A	T	1095.77	.	AC=2;AF=1.00;AN=2;DP=40;ExcessHet=3.0103;FS=0.000;MLEAC=2;MLEAF=1.00;MQ=43.85;QD=27.39;SOR=1.022	GT:AD:DP:GQ:PL	1/1:0,40:40:99:1124,120,0
3R	28952233	.	C	T	1049.77	.	AC=2;AF=1.00;AN=2;DP=41;ExcessHet=3.0103;FS=0.000;MLEAC=2;MLEAF=1.00;MQ=43.52;QD=26.24;SOR=1.151	GT:AD:DP:GQ:PL	1/1:0,40:40:99:1078,120,0
3R	28952340	.	G	GTTTCCAAC	1378.73	.	AC=2;AF=1.00;AN=2;DP=29;ExcessHet=3.0103;FS=0.000;MLEAC=2;MLEAF=1.00;MQ=42.41;QD=31.18;SOR=1.071	GT:AD:DP:GQ:PL	1/1:0,29:29:96:1416,96,0
3R	28952342	.	C	G	1387.77	.	AC=2;AF=1.00;AN=2;DP=31;ExcessHet=3.0103;FS=0.000;MLEAC=2;MLEAF=1.00;MQ=42.52;QD=28.68;SOR=0.892	GT:AD:DP:GQ:PL	1/1:0,31:31:96:1416,96,0
3R	28952349	.	GA	G	1402.73	.	AC=2;AF=1.00;AN=2;DP=32;ExcessHet=3.0103;FS=0.000;MLEAC=2;MLEAF=1.00;MQ=42.38;QD=25.92;SOR=0.957	GT:AD:DP:GQ:PL	1/1:0,32:32:96:1440,96,0
3R	28952359	.	TGGCCGGG	T	1476.73	.	AC=2;AF=1.00;AN=2;DP=31;ExcessHet=3.0103;FS=0.000;MLEAC=2;MLEAF=1.00;MQ=42.32;QD=24.01;SOR=0.892	GT:AD:DP:GQ:PL	1/1:0,31:31:99:1514,102,0
3R	28952367	.	TGGGGGGGGACTAA	T	1431.73	.	AC=2;AF=1.00;AN=2;DP=33;ExcessHet=3.0103;FS=0.000;MLEAC=2;MLEAF=1.00;MQ=42.43;QD=29.77;SOR=0.880	GT:AD:DP:GQ:PL	1/1:0,33:33:99:1469,99,0
3R	28952404	.	T	C	1396.77	.	AC=2;AF=1.00;AN=2;DP=33;ExcessHet=3.0103;FS=0.000;MLEAC=2;MLEAF=1.00;MQ=42.58;QD=25.51;SOR=0.693	GT:AD:DP:GQ:PL	1/1:0,32:32:96:1425,96,0
3R	28952407	.	A	AC	1432.73	.	AC=2;AF=1.00;AN=2;DP=32;ExcessHet=3.0103;FS=0.000;MLEAC=2;MLEAF=1.00;MQ=42.60;QD=32.98;SOR=0.756	GT:AD:DP:GQ:PL	1/1:0,31:31:99:1470,99,0
3R	28952409	.	T	TG	1402.73	.	AC=2;AF=1.00;AN=2;DP=33;ExcessHet=3.0103;FS=0.000;MLEAC=2;MLEAF=1.00;MQ=42.55;QD=31.35;SOR=0.818	GT:AD:DP:GQ:PL	1/1:0,32:32:96:1440,96,0
3R	28952434	.	G	T	1451.77	.	AC=2;AF=1.00;AN=2;DP=35;ExcessHet=3.0103;FS=0.000;MLEAC=2;MLEAF=1.00;MQ=42.78;QD=27.48;SOR=0.693	GT:AD:DP:GQ:PL	1/1:0,34:34:99:1480,105,0
3R	28952443	.	G	C	1464.77	.	AC=2;AF=1.00;AN=2;DP=35;ExcessHet=3.0103;FS=0.000;MLEAC=2;MLEAF=1.00;MQ=43.03;QD=28.55;SOR=0.941	GT:AD:DP:GQ:PL	1/1:0,34:34:99:1493,105,0
3R	28952572	.	T	TGCG	1656.73	.	AC=2;AF=1.00;AN=2;DP=36;ExcessHet=3.0103;FS=0.000;MLEAC=2;MLEAF=1.00;MQ=42.94;QD=34.31;SOR=0.927	GT:AD:DP:GQ:PL	1/1:0,36:36:99:1694,117,0
3R	28952574	.	TG	T	1656.73	.	AC=2;AF=1.00;AN=2;DP=38;ExcessHet=3.0103;FS=0.000;MLEAC=2;MLEAF=1.00;MQ=42.94;QD=30.46;SOR=0.914	GT:AD:DP:GQ:PL	1/1:0,38:38:99:1694,117,0
3R	28952672	.	G	A	1217.77	.	AC=2;AF=1.00;AN=2;DP=48;ExcessHet=3.0103;FS=0.000;MLEAC=2;MLEAF=1.00;MQ=43.47;QD=26.47;SOR=0.780	GT:AD:DP:GQ:PL	1/1:0,46:46:99:1246,137,0
3R	28952966	.	A	G	1589.77	.	AC=2;AF=1.00;AN=2;DP=60;ExcessHet=3.0103;FS=0.000;MLEAC=2;MLEAF=1.00;MQ=44.00;QD=26.50;SOR=1.071	GT:AD:DP:GQ:PL	1/1:0,60:60:99:1618,179,0
3R	28953011	.	G	C	2328.77	.	AC=2;AF=1.00;AN=2;DP=54;ExcessHet=3.0103;FS=0.000;MLEAC=2;MLEAF=1.00;MQ=43.96;QD=30.25;SOR=1.022	GT:AD:DP:GQ:PL	1/1:0,54:54:99:2357,168,0
3R	28953031	.	A	G	2446.77	.	AC=2;AF=1.00;AN=2;DP=58;ExcessHet=3.0103;FS=0.000;MLEAC=2;MLEAF=1.00;MQ=43.97;QD=32.51;SOR=0.914	GT:AD:DP:GQ:PL	1/1:0,58:58:99:2475,180,0
3R	28953215	.	G	T	1530.77	.	AC=2;AF=1.00;AN=2;DP=56;ExcessHet=3.0103;FS=0.000;MLEAC=2;MLEAF=1.00;MQ=44.00;QD=27.34;SOR=0.765	GT:AD:DP:GQ:PL	1/1:0,56:56:99:1559,167,0
3R	28953247	.	G	T	1755.77	.	AC=2;AF=1.00;AN=2;BaseQRankSum=1.809;ClippingRankSum=0.000;DP=66;ExcessHet=3.0103;FS=0.000;MLEAC=2;MLEAF=1.00;MQ=43.97;MQRankSum=0.000;QD=26.60;ReadPosRankSum=-0.323;SOR=0.235	GT:AD:DP:GQ:PL	1/1:1,65:66:99:1784,175,0
3R	28953318	.	T	C	2626.77	.	AC=2;AF=1.00;AN=2;DP=61;ExcessHet=3.0103;FS=0.000;MLEAC=2;MLEAF=1.00;MQ=43.97;QD=28.03;SOR=0.725	GT:AD:DP:GQ:PL	1/1:0,61:61:99:2655,187,0
3R	28953336	.	G	C	2547.77	.	AC=2;AF=1.00;AN=2;DP=56;ExcessHet=3.0103;FS=0.000;MLEAC=2;MLEAF=1.00;MQ=43.97;QD=28.00;SOR=0.765	GT:AD:DP:GQ:PL	1/1:0,56:56:99:2576,175,0
3R	28953343	.	C	T	2384.77	.	AC=2;AF=1.00;AN=2;DP=53;ExcessHet=3.0103;FS=0.000;MLEAC=2;MLEAF=1.00;MQ=43.96;QD=34.05;SOR=0.808	GT:AD:DP:GQ:PL	1/1:0,53:53:99:2413,163,0
3R	28953351	.	A	G	2339.77	.	AC=2;AF=1.00;AN=2;DP=51;ExcessHet=3.0103;FS=0.000;MLEAC=2;MLEAF=1.00;MQ=43.96;QD=31.55;SOR=0.813	GT:AD:DP:GQ:PL	1/1:0,51:51:99:2368,160,0
3R	28953441	.	T	C	1464.77	.	AC=2;AF=1.00;AN=2;DP=55;ExcessHet=3.0103;FS=0.000;MLEAC=2;MLEAF=1.00;MQ=44.00;QD=26.63;SOR=0.970	GT:AD:DP:GQ:PL	1/1:0,55:55:99:1493,165,0
3R	28953477	.	A	T	1501.77	.	AC=2;AF=1.00;AN=2;DP=55;ExcessHet=3.0103;FS=0.000;MLEAC=2;MLEAF=1.00;MQ=44.00;QD=27.81;SOR=0.846	GT:AD:DP:GQ:PL	1/1:0,54:54:99:1530,162,0
3R	28953506	.	A	G	1636.77	.	AC=2;AF=1.00;AN=2;DP=62;ExcessHet=3.0103;FS=0.000;MLEAC=2;MLEAF=1.00;MQ=44.00;QD=26.83;SOR=1.022	GT:AD:DP:GQ:PL	1/1:0,61:61:99:1665,183,0
3R	28953553	.	C	G	2451.77	.	AC=2;AF=1.00;AN=2;DP=56;ExcessHet=3.0103;FS=0.000;MLEAC=2;MLEAF=1.00;MQ=44.00;QD=27.67;SOR=0.884	GT:AD:DP:GQ:PL	1/1:0,55:55:99:2480,169,0
3R	28953562	.	T	A	2545.77	.	AC=2;AF=1.00;AN=2;DP=57;ExcessHet=3.0103;FS=0.000;MLEAC=2;MLEAF=1.00;MQ=44.00;QD=27.30;SOR=1.009	GT:AD:DP:GQ:PL	1/1:0,56:56:99:2574,175,0
3R	28953579	.	A	C	2335.77	.	AC=2;AF=1.00;AN=2;DP=54;ExcessHet=3.0103;FS=0.000;MLEAC=2;MLEAF=1.00;MQ=43.96;QD=25.56;SOR=0.892	GT:AD:DP:GQ:PL	1/1:0,53:53:99:2364,166,0
3R	28953780	.	C	T	891.77	.	AC=2;AF=1.00;AN=2;BaseQRankSum=1.703;ClippingRankSum=0.000;DP=36;ExcessHet=3.0103;FS=3.802;MLEAC=2;MLEAF=1.00;MQ=43.95;MQRankSum=0.000;QD=24.77;ReadPosRankSum=1.534;SOR=0.876	GT:AD:DP:GQ:PL	1/1:1,35:36:81:920,81,0
3R	28953913	.	G	A	830.77	.	AC=2;AF=1.00;AN=2;DP=31;ExcessHet=3.0103;FS=0.000;MLEAC=2;MLEAF=1.00;MQ=44.00;QD=26.80;SOR=0.892	GT:AD:DP:GQ:PL	1/1:0,31:31:93:859,93,0
3R	28953937	.	C	G	902.77	.	AC=2;AF=1.00;AN=2;DP=36;ExcessHet=3.0103;FS=0.000;MLEAC=2;MLEAF=1.00;MQ=44.00;QD=25.08;SOR=0.804	GT:AD:DP:GQ:PL	1/1:0,36:36:99:931,107,0
3R	28954122	.	C	T	934.77	.	AC=2;AF=1.00;AN=2;DP=35;ExcessHet=3.0103;FS=0.000;MLEAC=2;MLEAF=1.00;MQ=44.00;QD=26.71;SOR=0.869	GT:AD:DP:GQ:PL	1/1:0,35:35:99:963,105,0
3R	28954294	.	G	C	1421.77	.	AC=2;AF=1.00;AN=2;DP=53;ExcessHet=3.0103;FS=0.000;MLEAC=2;MLEAF=1.00;MQ=43.89;QD=27.34;SOR=0.853	GT:AD:DP:GQ:PL	1/1:0,52:52:99:1450,156,0
3R	28954467	.	A	G	1899.77	.	AC=2;AF=1.00;AN=2;DP=46;ExcessHet=3.0103;FS=0.000;MLEAC=2;MLEAF=1.00;MQ=43.96;QD=29.88;SOR=0.874	GT:AD:DP:GQ:PL	1/1:0,46:46:99:1928,144,0
3R	28954489	.	T	C	1820.77	.	AC=2;AF=1.00;AN=2;DP=44;ExcessHet=3.0103;FS=0.000;MLEAC=2;MLEAF=1.00;MQ=44.00;QD=31.69;SOR=0.883	GT:AD:DP:GQ:PL	1/1:0,44:44:99:1849,132,0
3R	28954542	.	A	AT	765.73	.	AC=2;AF=1.00;AN=2;DP=33;ExcessHet=3.0103;FS=0.000;MLEAC=2;MLEAF=1.00;MQ=44.00;QD=23.93;SOR=0.957	GT:AD:DP:GQ:PL	1/1:0,32:32:99:803,99,0
3R	28954634	.	T	A	957.77	.	AC=2;AF=1.00;AN=2;DP=37;ExcessHet=3.0103;FS=0.000;MLEAC=2;MLEAF=1.00;MQ=43.89;QD=26.60;SOR=0.693	GT:AD:DP:GQ:PL	1/1:0,36:36:99:986,108,0
3R	28954667	.	T	G	1898.77	.	AC=2;AF=1.00;AN=2;DP=42;ExcessHet=3.0103;FS=0.000;MLEAC=2;MLEAF=1.00;MQ=43.95;QD=23.70;SOR=1.127	GT:AD:DP:GQ:PL	1/1:0,42:42:99:1927,129,0
3R	28954673	.	CA	C	1852.73	.	AC=2;AF=1.00;AN=2;DP=42;ExcessHet=3.0103;FS=0.000;MLEAC=2;MLEAF=1.00;MQ=43.95;QD=32.51;SOR=1.127	GT:AD:DP:GQ:PL	1/1:0,42:42:99:1890,126,0
3R	28954675	.	T	C	1890.77	.	AC=2;AF=1.00;AN=2;DP=42;ExcessHet=3.0103;FS=0.000;MLEAC=2;MLEAF=1.00;MQ=43.95;QD=31.11;SOR=1.127	GT:AD:DP:GQ:PL	1/1:0,42:42:99:1919,129,0
3R	28954679	.	CT	C	1881.73	.	AC=2;AF=1.00;AN=2;DP=43;ExcessHet=3.0103;FS=0.000;MLEAC=2;MLEAF=1.00;MQ=43.95;QD=30.99;SOR=1.179	GT:AD:DP:GQ:PL	1/1:0,43:43:99:1919,129,0
3R	28954721	.	G	A	1248.77	.	AC=2;AF=1.00;AN=2;DP=46;ExcessHet=3.0103;FS=0.000;MLEAC=2;MLEAF=1.00;MQ=43.96;QD=27.15;SOR=0.976	GT:AD:DP:GQ:PL	1/1:0,46:46:99:1277,138,0
3R	28954825	.	C	A	1198.73	.	AC=2;AF=1.00;AN=2;DP=48;ExcessHet=3.0103;FS=0.000;MLEAC=2;MLEAF=1.00;MQ=44.00;QD=26.06;SOR=0.693	GT:AD:DP:GQ:PL	1/1:0,46:46:99:1236,137,0
3R	28954985	.	G	A	961.77	.	AC=2;AF=1.00;AN=2;DP=36;ExcessHet=3.0103;FS=0.000;MLEAC=2;MLEAF=1.00;MQ=43.95;QD=26.72;SOR=1.061	GT:AD:DP:GQ:PL	1/1:0,36:36:99:990,108,0
3R	28955102	.	C	T	1762.77	.	AC=2;AF=1.00;AN=2;DP=40;ExcessHet=3.0103;FS=0.000;MLEAC=2;MLEAF=1.00;MQ=43.95;QD=24.95;SOR=1.151	GT:AD:DP:GQ:PL	1/1:0,40:40:99:1791,120,0
3R	28955103	.	C	T	1762.77	.	AC=2;AF=1.00;AN=2;DP=40;ExcessHet=3.0103;FS=0.000;MLEAC=2;MLEAF=1.00;MQ=43.95;QD=31.74;SOR=1.151	GT:AD:DP:GQ:PL	1/1:0,40:40:99:1791,120,0
3R	28955293	.	C	G	2070.77	.	AC=2;AF=1.00;AN=2;DP=46;ExcessHet=3.0103;FS=0.000;MLEAC=2;MLEAF=1.00;MQ=43.91;QD=27.19;SOR=0.874	GT:AD:DP:GQ:PL	1/1:0,46:46:99:2099,141,0
3R	28955295	.	CT	C	2061.73	.	AC=2;AF=1.00;AN=2;DP=47;ExcessHet=3.0103;FS=0.000;MLEAC=2;MLEAF=1.00;MQ=43.92;QD=24.92;SOR=0.823	GT:AD:DP:GQ:PL	1/1:0,47:47:99:2099,141,0
3R	28955314	.	C	CCT	2088.73	.	AC=2;AF=1.00;AN=2;DP=46;ExcessHet=3.0103;FS=0.000;MLEAC=2;MLEAF=1.00;MQ=43.91;QD=30.82;SOR=0.780	GT:AD:DP:GQ:PL	1/1:0,46:46:99:2126,144,0
3R	28955316	.	G	C	2097.77	.	AC=2;AF=1.00;AN=2;DP=48;ExcessHet=3.0103;FS=0.000;MLEAC=2;MLEAF=1.00;MQ=43.92;QD=28.72;SOR=0.693	GT:AD:DP:GQ:PL	1/1:0,48:48:99:2126,144,0
3R	28955360	.	T	C	1355.77	.	AC=2;AF=1.00;AN=2;DP=50;ExcessHet=3.0103;FS=0.000;MLEAC=2;MLEAF=1.00;MQ=43.96;QD=27.12;SOR=0.952	GT:AD:DP:GQ:PL	1/1:0,50:50:99:1384,150,0
3R	28955457	.	C	A	1724.77	.	AC=2;AF=1.00;AN=2;BaseQRankSum=1.820;ClippingRankSum=0.000;DP=66;ExcessHet=3.0103;FS=3.882;MLEAC=2;MLEAF=1.00;MQ=44.00;MQRankSum=0.000;QD=26.13;ReadPosRankSum=2.230;SOR=0.894	GT:AD:DP:GQ:PL	1/1:1,65:66:99:1753,188,0
3R	28955478	.	A	T	1809.77	.	AC=2;AF=1.00;AN=2;DP=66;ExcessHet=3.0103;FS=0.000;MLEAC=2;MLEAF=1.00;MQ=44.00;QD=27.42;SOR=1.112	GT:AD:DP:GQ:PL	1/1:0,66:66:99:1838,198,0
3R	28955548	.	T	A	1682.77	.	AC=2;AF=1.00;AN=2;DP=61;ExcessHet=3.0103;FS=0.000;MLEAC=2;MLEAF=1.00;MQ=44.00;QD=27.59;SOR=1.022	GT:AD:DP:GQ:PL	1/1:0,61:61:99:1711,183,0
3R	28955580	.	T	A	1765.77	.	AC=2;AF=1.00;AN=2;DP=65;ExcessHet=3.0103;FS=0.000;MLEAC=2;MLEAF=1.00;MQ=44.00;QD=27.17;SOR=0.925	GT:AD:DP:GQ:PL	1/1:0,65:65:99:1794,195,0
3R	28955609	.	A	G	1926.77	.	AC=2;AF=1.00;AN=2;DP=71;ExcessHet=3.0103;FS=0.000;MLEAC=2;MLEAF=1.00;MQ=44.00;QD=27.53;SOR=0.750	GT:AD:DP:GQ:PL	1/1:0,70:70:99:1955,209,0
3R	28955635	.	T	C	1798.77	.	AC=2;AF=1.00;AN=2;DP=66;ExcessHet=3.0103;FS=0.000;MLEAC=2;MLEAF=1.00;MQ=44.00;QD=27.25;SOR=0.754	GT:AD:DP:GQ:PL	1/1:0,66:66:99:1827,198,0
3R	28955665	.	G	T	1749.77	.	AC=2;AF=1.00;AN=2;DP=65;ExcessHet=3.0103;FS=0.000;MLEAC=2;MLEAF=1.00;MQ=44.00;QD=26.92;SOR=0.787	GT:AD:DP:GQ:PL	1/1:0,65:65:99:1778,195,0
3R	28955910	.	A	G	1584.77	.	AC=2;AF=1.00;AN=2;DP=64;ExcessHet=3.0103;FS=0.000;MLEAC=2;MLEAF=1.00;MQ=44.00;QD=24.76;SOR=0.756	GT:AD:DP:GQ:PL	1/1:0,64:64:99:1613,188,0
3R	28955938	.	C	T	1614.77	.	AC=2;AF=1.00;AN=2;DP=61;ExcessHet=3.0103;FS=0.000;MLEAC=2;MLEAF=1.00;MQ=44.00;QD=26.47;SOR=0.865	GT:AD:DP:GQ:PL	1/1:0,61:61:99:1643,181,0
3R	28955971	.	TG	T	1997.73	.	AC=2;AF=1.00;AN=2;DP=59;ExcessHet=3.0103;FS=0.000;MLEAC=2;MLEAF=1.00;MQ=44.00;QD=34.44;SOR=1.278	GT:AD:DP:GQ:PL	1/1:0,58:58:99:2035,175,0
3R	28956259	.	G	A	1531.77	.	AC=2;AF=1.00;AN=2;DP=56;ExcessHet=3.0103;FS=0.000;MLEAC=2;MLEAF=1.00;MQ=44.00;QD=27.35;SOR=0.693	GT:AD:DP:GQ:PL	1/1:0,56:56:99:1560,168,0
3R	28956504	.	T	C	1538.77	.	AC=2;AF=1.00;AN=2;DP=58;ExcessHet=3.0103;FS=0.000;MLEAC=2;MLEAF=1.00;MQ=44.00;QD=26.53;SOR=0.914	GT:AD:DP:GQ:PL	1/1:0,58:58:99:1567,173,0
3R	28956515	.	T	C	1569.77	.	AC=2;AF=1.00;AN=2;DP=61;ExcessHet=3.0103;FS=0.000;MLEAC=2;MLEAF=1.00;MQ=44.00;QD=26.16;SOR=0.906	GT:AD:DP:GQ:PL	1/1:0,60:60:99:1598,179,0
3R	28956678	.	T	C	2301.77	.	AC=2;AF=1.00;AN=2;DP=53;ExcessHet=3.0103;FS=0.000;MLEAC=2;MLEAF=1.00;MQ=44.00;QD=30.46;SOR=0.981	GT:AD:DP:GQ:PL	1/1:0,53:53:99:2330,160,0
3R	28956684	.	G	A	2335.77	.	AC=2;AF=1.00;AN=2;DP=53;ExcessHet=3.0103;FS=0.000;MLEAC=2;MLEAF=1.00;MQ=44.00;QD=25.90;SOR=1.179	GT:AD:DP:GQ:PL	1/1:0,53:53:99:2364,163,0
3R	28956926	.	T	C	1471.77	.	AC=2;AF=1.00;AN=2;DP=53;ExcessHet=3.0103;FS=0.000;MLEAC=2;MLEAF=1.00;MQ=43.93;QD=27.77;SOR=0.730	GT:AD:DP:GQ:PL	1/1:0,53:53:99:1500,159,0
3R	28957506	.	C	G	2628.77	.	AC=2;AF=1.00;AN=2;DP=59;ExcessHet=3.0103;FS=0.000;MLEAC=2;MLEAF=1.00;MQ=43.93;QD=30.73;SOR=0.726	GT:AD:DP:GQ:PL	1/1:0,59:59:99:2657,187,0
3R	28957516	.	A	G	2579.77	.	AC=2;AF=1.00;AN=2;DP=60;ExcessHet=3.0103;FS=0.000;MLEAC=2;MLEAF=1.00;MQ=43.93;QD=29.63;SOR=0.760	GT:AD:DP:GQ:PL	1/1:0,60:60:99:2608,181,0
3R	28957641	.	GAC	G	2175.73	.	AC=2;AF=1.00;AN=2;DP=59;ExcessHet=3.0103;FS=0.000;MLEAC=2;MLEAF=1.00;MQ=44.00;QD=25.98;SOR=0.877	GT:AD:DP:GQ:PL	1/1:0,57:57:99:2213,172,0
3R	28957682	.	G	A	1463.77	.	AC=2;AF=1.00;AN=2;DP=55;ExcessHet=3.0103;FS=0.000;MLEAC=2;MLEAF=1.00;MQ=44.00;QD=26.61;SOR=1.061	GT:AD:DP:GQ:PL	1/1:0,55:55:99:1492,165,0
3R	28957695	.	T	A	1473.77	.	AC=2;AF=1.00;AN=2;DP=54;ExcessHet=3.0103;FS=0.000;MLEAC=2;MLEAF=1.00;MQ=44.00;QD=27.29;SOR=0.931	GT:AD:DP:GQ:PL	1/1:0,54:54:99:1502,162,0
3R	28957803	.	C	G	1546.77	.	AC=2;AF=1.00;AN=2;DP=56;ExcessHet=3.0103;FS=0.000;MLEAC=2;MLEAF=1.00;MQ=44.00;QD=27.62;SOR=0.765	GT:AD:DP:GQ:PL	1/1:0,56:56:99:1575,168,0
3R	28957971	.	G	A	1230.77	.	AC=2;AF=1.00;AN=2;DP=47;ExcessHet=3.0103;FS=0.000;MLEAC=2;MLEAF=1.00;MQ=44.00;QD=26.76;SOR=0.976	GT:AD:DP:GQ:PL	1/1:0,46:46:99:1259,137,0
3R	28958037	.	T	C	1090.77	.	AC=2;AF=1.00;AN=2;DP=41;ExcessHet=3.0103;FS=0.000;MLEAC=2;MLEAF=1.00;MQ=44.00;QD=27.27;SOR=1.022	GT:AD:DP:GQ:PL	1/1:0,40:40:99:1119,120,0
3R	28958061	.	G	C	1235.77	.	AC=2;AF=1.00;AN=2;DP=48;ExcessHet=3.0103;FS=0.000;MLEAC=2;MLEAF=1.00;MQ=44.00;QD=26.86;SOR=1.085	GT:AD:DP:GQ:PL	1/1:0,46:46:99:1264,137,0
3R	28958151	.	C	T	1603.77	.	AC=2;AF=1.00;AN=2;DP=60;ExcessHet=3.0103;FS=0.000;MLEAC=2;MLEAF=1.00;MQ=44.00;QD=26.73;SOR=0.760	GT:AD:DP:GQ:PL	1/1:0,60:60:99:1632,179,0
3R	28958189	.	C	G	1387.77	.	AC=2;AF=1.00;AN=2;DP=53;ExcessHet=3.0103;FS=0.000;MLEAC=2;MLEAF=1.00;MQ=44.00;QD=26.18;SOR=0.730	GT:AD:DP:GQ:PL	1/1:0,53:53:99:1416,158,0
3R	28958269	.	A	T	904.77	.	AC=2;AF=1.00;AN=2;DP=35;ExcessHet=3.0103;FS=0.000;MLEAC=2;MLEAF=1.00;MQ=44.00;QD=25.85;SOR=1.308	GT:AD:DP:GQ:PL	1/1:0,35:35:99:933,103,0
3R	28958386	.	C	T	927.77	.	AC=2;AF=1.00;AN=2;DP=35;ExcessHet=3.0103;FS=0.000;MLEAC=2;MLEAF=1.00;MQ=43.83;QD=27.29;SOR=1.819	GT:AD:DP:GQ:PL	1/1:0,34:34:99:956,102,0
3R	28958461	.	T	G	1098.77	.	AC=2;AF=1.00;AN=2;DP=26;ExcessHet=3.0103;FS=0.000;MLEAC=2;MLEAF=1.00;MQ=43.44;QD=35.23;SOR=0.846	GT:AD:DP:GQ:PL	1/1:0,26:26:78:1127,78,0
3R	28958465	.	GTCCCA	G	1053.73	.	AC=2;AF=1.00;AN=2;DP=23;ExcessHet=3.0103;FS=0.000;MLEAC=2;MLEAF=1.00;MQ=43.37;QD=32.46;SOR=0.776	GT:AD:DP:GQ:PL	1/1:0,23:23:75:1091,75,0
3R	28958686	.	G	A	1192.77	.	AC=2;AF=1.00;AN=2;DP=28;ExcessHet=3.0103;FS=0.000;MLEAC=2;MLEAF=1.00;MQ=43.91;QD=30.98;SOR=0.997	GT:AD:DP:GQ:PL	1/1:0,28:28:84:1221,84,0
3R	28958703	.	A	C	1276.77	.	AC=2;AF=1.00;AN=2;DP=29;ExcessHet=3.0103;FS=0.000;MLEAC=2;MLEAF=1.00;MQ=43.91;QD=31.67;SOR=0.906	GT:AD:DP:GQ:PL	1/1:0,29:29:87:1305,87,0
3R	28958705	.	G	GA	1267.73	.	AC=2;AF=1.00;AN=2;DP=29;ExcessHet=3.0103;FS=0.000;MLEAC=2;MLEAF=1.00;MQ=43.91;QD=27.71;SOR=0.906	GT:AD:DP:GQ:PL	1/1:0,29:29:87:1305,87,0
3R	28958707	.	C	G	1276.77	.	AC=2;AF=1.00;AN=2;DP=29;ExcessHet=3.0103;FS=0.000;MLEAC=2;MLEAF=1.00;MQ=43.91;QD=37.51;SOR=0.906	GT:AD:DP:GQ:PL	1/1:0,29:29:87:1305,87,0
3R	28958723	.	C	A	1186.77	.	AC=2;AF=1.00;AN=2;DP=26;ExcessHet=3.0103;FS=0.000;MLEAC=2;MLEAF=1.00;MQ=44.02;QD=24.40;SOR=0.693	GT:AD:DP:GQ:PL	1/1:0,26:26:81:1215,81,0
3R	28958904	.	G	GCACACACACA	1716.73	.	AC=2;AF=1.00;AN=2;DP=40;ExcessHet=3.0103;FS=0.000;MLEAC=2;MLEAF=1.00;MQ=42.83;QD=30.51;SOR=1.885	GT:AD:DP:GQ:PL	1/1:0,35:35:99:1754,117,0
3R	28958922	.	T	A	1829.77	.	AC=2;AF=1.00;AN=2;DP=43;ExcessHet=3.0103;FS=0.000;MLEAC=2;MLEAF=1.00;MQ=42.96;QD=29.22;SOR=1.954	GT:AD:DP:GQ:PL	1/1:0,43:43:99:1858,129,0
3R	28958995	.	G	T	1264.77	.	AC=2;AF=1.00;AN=2;DP=48;ExcessHet=3.0103;FS=0.000;MLEAC=2;MLEAF=1.00;MQ=43.44;QD=26.35;SOR=1.179	GT:AD:DP:GQ:PL	1/1:0,48:48:99:1293,143,0
3R	28959116	.	CAGCAGCAAG	C	2305.73	.	AC=2;AF=1.00;AN=2;DP=56;ExcessHet=3.0103;FS=0.000;MLEAC=2;MLEAF=1.00;MQ=43.79;QD=34.39;SOR=1.524	GT:AD:DP:GQ:PL	1/1:0,53:53:99:2343,160,0
3R	28959199	.	C	G	1214.77	.	AC=2;AF=1.00;AN=2;DP=47;ExcessHet=3.0103;FS=0.000;MLEAC=2;MLEAF=1.00;MQ=43.95;QD=25.85;SOR=0.919	GT:AD:DP:GQ:PL	1/1:0,47:47:99:1243,140,0
3R	28959248	.	A	G	1399.77	.	AC=2;AF=1.00;AN=2;DP=53;ExcessHet=3.0103;FS=0.000;MLEAC=2;MLEAF=1.00;MQ=44.14;QD=26.41;SOR=0.981	GT:AD:DP:GQ:PL	1/1:0,53:53:99:1428,159,0
3R	28959415	.	T	C	914.77	.	AC=2;AF=1.00;AN=2;DP=38;ExcessHet=3.0103;FS=0.000;MLEAC=2;MLEAF=1.00;MQ=44.00;QD=24.07;SOR=1.493	GT:AD:DP:GQ:PL	1/1:0,38:38:99:943,112,0
3R	28959446	.	A	C	1037.77	.	AC=2;AF=1.00;AN=2;DP=38;ExcessHet=3.0103;FS=0.000;MLEAC=2;MLEAF=1.00;MQ=44.00;QD=27.31;SOR=1.179	GT:AD:DP:GQ:PL	1/1:0,38:38:99:1066,114,0
3R	28959549	.	A	G	932.77	.	AC=2;AF=1.00;AN=2;DP=37;ExcessHet=3.0103;FS=0.000;MLEAC=2;MLEAF=1.00;MQ=44.00;QD=25.21;SOR=0.984	GT:AD:DP:GQ:PL	1/1:0,37:37:99:961,110,0
3R	28960150	.	T	C	2527.77	.	AC=2;AF=1.00;AN=2;DP=57;ExcessHet=3.0103;FS=0.000;MLEAC=2;MLEAF=1.00;MQ=44.00;QD=29.99;SOR=0.960	GT:AD:DP:GQ:PL	1/1:0,57:57:99:2556,175,0
3R	28960155	.	T	A	2489.77	.	AC=2;AF=1.00;AN=2;DP=55;ExcessHet=3.0103;FS=0.000;MLEAC=2;MLEAF=1.00;MQ=44.00;QD=28.07;SOR=0.970	GT:AD:DP:GQ:PL	1/1:0,55:55:99:2518,172,0
3R	28960472	.	A	C	2986.77	.	AC=2;AF=1.00;AN=2;DP=66;ExcessHet=3.0103;FS=0.000;MLEAC=2;MLEAF=1.00;MQ=44.00;QD=24.76;SOR=0.754	GT:AD:DP:GQ:PL	1/1:0,66:66:99:3015,202,0
3R	28960473	.	T	A	3011.77	.	AC=2;AF=1.00;AN=2;DP=67;ExcessHet=3.0103;FS=0.000;MLEAC=2;MLEAF=1.00;MQ=44.00;QD=30.25;SOR=0.723	GT:AD:DP:GQ:PL	1/1:0,67:67:99:3040,205,0
3R	28960483	.	C	T	3010.77	.	AC=2;AF=1.00;AN=2;DP=68;ExcessHet=3.0103;FS=0.000;MLEAC=2;MLEAF=1.00;MQ=44.00;QD=26.06;SOR=0.814	GT:AD:DP:GQ:PL	1/1:0,68:68:99:3039,208,0
3R	28960896	.	G	GC	806.73	.	AC=2;AF=1.00;AN=2;DP=33;ExcessHet=3.0103;FS=0.000;MLEAC=2;MLEAF=1.00;MQ=44.67;QD=25.21;SOR=1.473	GT:AD:DP:GQ:PL	1/1:0,32:32:98:844,98,0
3R	28961186	.	A	T	1398.77	.	AC=2;AF=1.00;AN=2;DP=52;ExcessHet=3.0103;FS=0.000;MLEAC=2;MLEAF=1.00;MQ=43.79;QD=27.43;SOR=0.994	GT:AD:DP:GQ:PL	1/1:0,51:51:99:1427,153,0
3R	28961287	.	T	C	1438.77	.	AC=2;AF=1.00;AN=2;DP=55;ExcessHet=3.0103;FS=0.000;MLEAC=2;MLEAF=1.00;MQ=43.65;QD=26.64;SOR=0.931	GT:AD:DP:GQ:PL	1/1:0,54:54:99:1467,162,0
3R	28961577	.	C	T	1015.77	.	AC=2;AF=1.00;AN=2;DP=38;ExcessHet=3.0103;FS=0.000;MLEAC=2;MLEAF=1.00;MQ=43.95;QD=26.73;SOR=1.863	GT:AD:DP:GQ:PL	1/1:0,38:38:99:1044,114,0
3R	28961651	.	C	T	995.77	.	AC=2;AF=1.00;AN=2;DP=38;ExcessHet=3.0103;FS=0.000;MLEAC=2;MLEAF=1.00;MQ=43.72;QD=26.20;SOR=1.493	GT:AD:DP:GQ:PL	1/1:0,38:38:99:1024,113,0
3R	28961900	.	C	G	1469.77	.	AC=2;AF=1.00;AN=2;DP=54;ExcessHet=3.0103;FS=0.000;MLEAC=2;MLEAF=1.00;MQ=44.21;QD=27.22;SOR=0.931	GT:AD:DP:GQ:PL	1/1:0,54:54:99:1498,162,0
3R	28961948	.	GGTA	G	2122.73	.	AC=2;AF=1.00;AN=2;DP=49;ExcessHet=3.0103;FS=0.000;MLEAC=2;MLEAF=1.00;MQ=44.23;QD=33.34;SOR=0.776	GT:AD:DP:GQ:PL	1/1:0,48:48:99:2160,145,0
3R	28961951	.	A	ACC	2122.73	.	AC=2;AF=1.00;AN=2;DP=48;ExcessHet=3.0103;FS=0.000;MLEAC=2;MLEAF=1.00;MQ=44.23;QD=31.95;SOR=0.776	GT:AD:DP:GQ:PL	1/1:0,48:48:99:2160,144,0
3R	28961976	.	T	C	1197.77	.	AC=2;AF=1.00;AN=2;DP=45;ExcessHet=3.0103;FS=0.000;MLEAC=2;MLEAF=1.00;MQ=44.20;QD=26.62;SOR=0.929	GT:AD:DP:GQ:PL	1/1:0,45:45:99:1226,134,0
3R	28962023	.	T	C	1575.77	.	AC=2;AF=1.00;AN=2;DP=59;ExcessHet=3.0103;FS=0.000;MLEAC=2;MLEAF=1.00;MQ=44.16;QD=26.71;SOR=0.871	GT:AD:DP:GQ:PL	1/1:0,59:59:99:1604,176,0
3R	28962213	.	T	A	1728.77	.	AC=2;AF=1.00;AN=2;DP=63;ExcessHet=3.0103;FS=0.000;MLEAC=2;MLEAF=1.00;MQ=44.00;QD=27.44;SOR=0.790	GT:AD:DP:GQ:PL	1/1:0,63:63:99:1757,189,0
3R	28962343	.	T	G	1494.77	.	AC=2;AF=1.00;AN=2;DP=55;ExcessHet=3.0103;FS=0.000;MLEAC=2;MLEAF=1.00;MQ=44.00;QD=27.68;SOR=1.220	GT:AD:DP:GQ:PL	1/1:0,54:54:99:1523,162,0
3R	28962448	.	G	A	1639.77	.	AC=2;AF=1.00;AN=2;DP=61;ExcessHet=3.0103;FS=0.000;MLEAC=2;MLEAF=1.00;MQ=44.00;QD=27.33;SOR=0.693	GT:AD:DP:GQ:PL	1/1:0,60:60:99:1668,179,0
3R	28962625	.	A	T	1585.77	.	AC=2;AF=1.00;AN=2;DP=59;ExcessHet=3.0103;FS=0.000;MLEAC=2;MLEAF=1.00;MQ=44.00;QD=26.88;SOR=0.871	GT:AD:DP:GQ:PL	1/1:0,59:59:99:1614,176,0
3R	28962824	.	G	T	2184.77	.	AC=2;AF=1.00;AN=2;DP=49;ExcessHet=3.0103;FS=0.000;MLEAC=2;MLEAF=1.00;MQ=43.96;QD=28.25;SOR=0.733	GT:AD:DP:GQ:PL	1/1:0,49:49:99:2213,150,0
3R	28962829	.	A	G	2160.77	.	AC=2;AF=1.00;AN=2;DP=49;ExcessHet=3.0103;FS=0.000;MLEAC=2;MLEAF=1.00;MQ=43.96;QD=32.02;SOR=0.733	GT:AD:DP:GQ:PL	1/1:0,49:49:99:2189,147,0
3R	28962904	.	C	CT	1058.73	.	AC=2;AF=1.00;AN=2;BaseQRankSum=-0.560;ClippingRankSum=0.000;DP=48;ExcessHet=3.0103;FS=3.711;MLEAC=2;MLEAF=1.00;MQ=43.92;MQRankSum=4.849;QD=22.53;ReadPosRankSum=0.811;SOR=0.793	GT:AD:DP:GQ:PL	1/1:1,46:47:99:1096,121,0
3R	28962951	.	GT	G	1078.73	.	AC=2;AF=1.00;AN=2;DP=49;ExcessHet=3.0103;FS=0.000;MLEAC=2;MLEAF=1.00;MQ=43.96;QD=22.01;SOR=1.112	GT:AD:DP:GQ:PL	1/1:0,49:49:99:1116,146,0
3R	28963246	.	C	T	1744.77	.	AC=2;AF=1.00;AN=2;DP=40;ExcessHet=3.0103;FS=0.000;MLEAC=2;MLEAF=1.00;MQ=43.39;QD=29.86;SOR=1.151	GT:AD:DP:GQ:PL	1/1:0,40:40:99:1773,120,0
3R	28963248	.	T	C	1744.77	.	AC=2;AF=1.00;AN=2;DP=39;ExcessHet=3.0103;FS=0.000;MLEAC=2;MLEAF=1.00;MQ=43.37;QD=28.88;SOR=1.096	GT:AD:DP:GQ:PL	1/1:0,39:39:99:1773,120,0
3R	28963276	.	GCGATGGGCGATGGT	G	1433.73	.	AC=2;AF=1.00;AN=2;DP=35;ExcessHet=3.0103;FS=0.000;MLEAC=2;MLEAF=1.00;MQ=43.22;QD=31.32;SOR=1.542	GT:AD:DP:GQ:PL	1/1:0,33:33:99:1471,100,0
3R	28963397	.	A	AGGCGCTCGGTGCCC	1845.73	.	AC=2;AF=1.00;AN=2;DP=44;ExcessHet=3.0103;FS=0.000;MLEAC=2;MLEAF=1.00;MQ=42.88;QD=26.42;SOR=0.743	GT:AD:DP:GQ:PL	1/1:0,39:39:99:1883,126,0
3R	28963438	.	C	G	1054.77	.	AC=2;AF=1.00;AN=2;DP=40;ExcessHet=3.0103;FS=0.000;MLEAC=2;MLEAF=1.00;MQ=43.17;QD=26.37;SOR=1.022	GT:AD:DP:GQ:PL	1/1:0,40:40:99:1083,120,0
3R	28963570	.	A	G	1797.77	.	AC=2;AF=1.00;AN=2;DP=41;ExcessHet=3.0103;FS=0.000;MLEAC=2;MLEAF=1.00;MQ=42.70;QD=24.79;SOR=0.843	GT:AD:DP:GQ:PL	1/1:0,41:41:99:1826,127,0
3R	28963582	.	A	G	1861.77	.	AC=2;AF=1.00;AN=2;DP=41;ExcessHet=3.0103;FS=0.000;MLEAC=2;MLEAF=1.00;MQ=42.73;QD=28.73;SOR=0.843	GT:AD:DP:GQ:PL	1/1:0,41:41:99:1890,126,0
3R	28963587	.	GAGTTGACTGAC	G	2032.73	.	AC=2;AF=1.00;AN=2;DP=45;ExcessHet=3.0103;FS=0.000;MLEAC=2;MLEAF=1.00;MQ=42.84;QD=26.59;SOR=0.929	GT:AD:DP:GQ:PL	1/1:0,45:45:99:2070,138,0
3R	28963616	.	A	G	1986.77	.	AC=2;AF=1.00;AN=2;DP=45;ExcessHet=3.0103;FS=0.000;MLEAC=2;MLEAF=1.00;MQ=42.89;QD=33.04;SOR=1.038	GT:AD:DP:GQ:PL	1/1:0,45:45:99:2015,135,0
3R	28963627	.	CAAA	C	1925.73	.	AC=2;AF=1.00;AN=2;DP=45;ExcessHet=3.0103;FS=0.000;MLEAC=2;MLEAF=1.00;MQ=42.82;QD=31.78;SOR=1.038	GT:AD:DP:GQ:PL	1/1:0,45:45:99:1963,135,0
3R	28963748	.	C	A	956.77	.	AC=2;AF=1.00;AN=2;DP=37;ExcessHet=3.0103;FS=0.000;MLEAC=2;MLEAF=1.00;MQ=43.95;QD=26.58;SOR=1.739	GT:AD:DP:GQ:PL	1/1:0,36:36:99:985,108,0
3R	28963784	.	C	T	1111.77	.	AC=2;AF=1.00;AN=2;DP=42;ExcessHet=3.0103;FS=0.000;MLEAC=2;MLEAF=1.00;MQ=43.79;QD=27.12;SOR=0.741	GT:AD:DP:GQ:PL	1/1:0,41:41:99:1140,123,0
3R	28963921	.	G	A	1195.77	.	AC=2;AF=1.00;AN=2;DP=45;ExcessHet=3.0103;FS=0.000;MLEAC=2;MLEAF=1.00;MQ=43.83;QD=27.18;SOR=2.007	GT:AD:DP:GQ:PL	1/1:0,44:44:99:1224,132,0
3R	28964151	.	T	C	1856.77	.	AC=2;AF=1.00;AN=2;DP=45;ExcessHet=3.0103;FS=0.000;MLEAC=2;MLEAF=1.00;MQ=43.91;QD=26.09;SOR=1.280	GT:AD:DP:GQ:PL	1/1:0,45:45:99:1885,135,0
3R	28964172	.	A	G	1748.77	.	AC=2;AF=1.00;AN=2;DP=40;ExcessHet=3.0103;FS=0.000;MLEAC=2;MLEAF=1.00;MQ=43.95;QD=31.58;SOR=1.292	GT:AD:DP:GQ:PL	1/1:0,40:40:99:1777,123,0
3R	28964304	.	C	T	923.77	.	AC=2;AF=1.00;AN=2;DP=35;ExcessHet=3.0103;FS=0.000;MLEAC=2;MLEAF=1.00;MQ=44.00;QD=27.17;SOR=0.941	GT:AD:DP:GQ:PL	1/1:0,34:34:99:952,102,0
3R	28964945	.	A	G	806.77	.	AC=2;AF=1.00;AN=2;DP=30;ExcessHet=3.0103;FS=0.000;MLEAC=2;MLEAF=1.00;MQ=44.00;QD=26.89;SOR=1.536	GT:AD:DP:GQ:PL	1/1:0,30:30:90:835,90,0
3R	28965116	.	C	T	1025.77	.	AC=2;AF=1.00;AN=2;DP=39;ExcessHet=3.0103;FS=0.000;MLEAC=2;MLEAF=1.00;MQ=44.00;QD=26.99;SOR=1.040	GT:AD:DP:GQ:PL	1/1:0,38:38:99:1054,114,0
3R	28965178	.	ATG	A	1549.73	.	AC=2;AF=1.00;AN=2;DP=39;ExcessHet=3.0103;FS=0.000;MLEAC=2;MLEAF=1.00;MQ=44.00;QD=27.43;SOR=1.179	GT:AD:DP:GQ:PL	1/1:0,38:38:99:1587,114,0
3R	28965181	.	CCACCCAT	C	1549.73	.	AC=2;AF=1.00;AN=2;DP=39;ExcessHet=3.0103;FS=0.000;MLEAC=2;MLEAF=1.00;MQ=44.00;QD=27.79;SOR=1.179	GT:AD:DP:GQ:PL	1/1:0,38:38:99:1587,114,0
3R	28965342	.	C	CA	753.73	.	AC=2;AF=1.00;AN=2;DP=35;ExcessHet=3.0103;FS=0.000;MLEAC=2;MLEAF=1.00;MQ=44.00;QD=22.84;SOR=0.880	GT:AD:DP:GQ:PL	1/1:0,33:33:99:791,99,0
3R	28965431	.	C	T	1859.77	.	AC=2;AF=1.00;AN=2;DP=42;ExcessHet=3.0103;FS=0.000;MLEAC=2;MLEAF=1.00;MQ=44.00;QD=28.88;SOR=0.788	GT:AD:DP:GQ:PL	1/1:0,42:42:99:1888,126,0
3R	28965432	.	G	T	1859.77	.	AC=2;AF=1.00;AN=2;DP=42;ExcessHet=3.0103;FS=0.000;MLEAC=2;MLEAF=1.00;MQ=44.00;QD=31.38;SOR=0.788	GT:AD:DP:GQ:PL	1/1:0,42:42:99:1888,126,0
3R	28965516	.	C	A	948.77	.	AC=2;AF=1.00;AN=2;DP=35;ExcessHet=3.0103;FS=0.000;MLEAC=2;MLEAF=1.00;MQ=43.94;QD=27.11;SOR=1.148	GT:AD:DP:GQ:PL	1/1:0,35:35:99:977,105,0
3R	28965909	.	C	G	1303.77	.	AC=2;AF=1.00;AN=2;DP=50;ExcessHet=3.0103;FS=0.000;MLEAC=2;MLEAF=1.00;MQ=43.96;QD=26.08;SOR=1.270	GT:AD:DP:GQ:PL	1/1:0,50:50:99:1332,150,0
3R	28966093	.	C	T	1237.77	.	AC=2;AF=1.00;AN=2;DP=45;ExcessHet=3.0103;FS=0.000;MLEAC=2;MLEAF=1.00;MQ=43.96;QD=27.51;SOR=1.559	GT:AD:DP:GQ:PL	1/1:0,45:45:99:1266,135,0
3R	28966262	.	G	GTCACC	937.73	.	AC=2;AF=1.00;AN=2;DP=26;ExcessHet=3.0103;FS=0.000;MLEAC=1;MLEAF=0.500;MQ=45.16;QD=29.53;SOR=1.609	GT:AD:DP:GQ:PL	1/1:0,24:24:72:915,72,0
3R	28966265	.	A	C	1012.77	.	AC=2;AF=1.00;AN=2;DP=25;ExcessHet=3.0103;FS=0.000;MLEAC=2;MLEAF=1.00;MQ=45.20;QD=27.61;SOR=1.519	GT:AD:DP:GQ:PL	1/1:0,24:24:72:1041,72,0
3R	28966862	.	CA	C	1201.73	.	AC=2;AF=1.00;AN=2;DP=42;ExcessHet=3.0103;FS=0.000;MLEAC=2;MLEAF=1.00;MQ=44.22;QD=29.31;SOR=1.206	GT:AD:DP:GQ:PL	1/1:0,41:41:99:1239,123,0
3R	28967194	.	G	C	864.77	.	AC=2;AF=1.00;AN=2;DP=34;ExcessHet=3.0103;FS=0.000;MLEAC=2;MLEAF=1.00;MQ=44.00;QD=25.43;SOR=1.085	GT:AD:DP:GQ:PL	1/1:0,34:34:99:893,101,0
3R	28967316	.	A	AC	158	.	AC=1;AF=0.500;AN=2;BaseQRankSum=-0.399;ClippingRankSum=0.000;DP=20;ExcessHet=3.0103;FS=0.000;MLEAC=1;MLEAF=0.500;MQ=43.61;MQRankSum=-0.348;QD=11.29;ReadPosRankSum=-1.559;SOR=0.473	GT:AD:DP:GQ:PL	0/1:3,11:14:12:195,0,12
3R	28967606	.	C	CA	1007.73	.	AC=2;AF=1.00;AN=2;DP=41;ExcessHet=3.0103;FS=0.000;MLEAC=2;MLEAF=1.00;MQ=43.70;QD=25.84;SOR=0.743	GT:AD:DP:GQ:PL	1/1:0,39:39:99:1045,117,0
3R	28967637	.	A	AGT	578.87	.	AC=1;AF=0.500;AN=2;BaseQRankSum=-0.645;ClippingRankSum=0.000;DP=33;ExcessHet=3.0103;FS=0.000;MLEAC=1;MLEAF=0.500;MQ=43.10;MQRankSum=-0.703;QD=22.26;ReadPosRankSum=0.241;SOR=0.481	GT:AD:DP:GQ:PL	0/1:3,23:26:15:616,0,15
3R	28967702	.	G	T	1292.77	.	AC=2;AF=1.00;AN=2;DP=30;ExcessHet=3.0103;FS=0.000;MLEAC=2;MLEAF=1.00;MQ=43.36;QD=27.05;SOR=1.688	GT:AD:DP:GQ:PL	1/1:0,29:29:90:1321,90,0
3R	28967708	.	A	G	1313.77	.	AC=2;AF=1.00;AN=2;DP=30;ExcessHet=3.0103;FS=0.000;MLEAC=2;MLEAF=1.00;MQ=43.36;QD=34.25;SOR=1.942	GT:AD:DP:GQ:PL	1/1:0,29:29:93:1342,93,0
3R	28967713	.	G	A	1286.77	.	AC=2;AF=1.00;AN=2;DP=30;ExcessHet=3.0103;FS=0.000;MLEAC=2;MLEAF=1.00;MQ=43.36;QD=33.14;SOR=1.942	GT:AD:DP:GQ:PL	1/1:0,29:29:90:1315,90,0
3R	28968021	.	GGGCCGGA	G	1595.73	.	AC=2;AF=1.00;AN=2;DP=38;ExcessHet=3.0103;FS=0.000;MLEAC=2;MLEAF=1.00;MQ=44.00;QD=27.59;SOR=1.270	GT:AD:DP:GQ:PL	1/1:0,37:37:99:1633,111,0
3R	28968098	.	T	C	1899.77	.	AC=2;AF=1.00;AN=2;DP=43;ExcessHet=3.0103;FS=0.000;MLEAC=2;MLEAF=1.00;MQ=44.00;QD=25.53;SOR=1.179	GT:AD:DP:GQ:PL	1/1:0,43:43:99:1928,129,0
3R	28968103	.	T	C	1890.77	.	AC=2;AF=1.00;AN=2;DP=42;ExcessHet=3.0103;FS=0.000;MLEAC=2;MLEAF=1.00;MQ=44.00;QD=33.93;SOR=1.127	GT:AD:DP:GQ:PL	1/1:0,42:42:99:1919,129,0
3R	28968112	.	C	T	1845.77	.	AC=2;AF=1.00;AN=2;DP=42;ExcessHet=3.0103;FS=0.000;MLEAC=2;MLEAF=1.00;MQ=44.00;QD=27.71;SOR=1.127	GT:AD:DP:GQ:PL	1/1:0,42:42:99:1874,126,0
3R	28968163	.	C	T	1036.77	.	AC=2;AF=1.00;AN=2;DP=39;ExcessHet=3.0103;FS=0.000;MLEAC=2;MLEAF=1.00;MQ=44.00;QD=26.58;SOR=0.968	GT:AD:DP:GQ:PL	1/1:0,39:39:99:1065,117,0
3R	28969151	.	G	A	1535.77	.	AC=2;AF=1.00;AN=2;DP=59;ExcessHet=3.0103;FS=0.000;MLEAC=2;MLEAF=1.00;MQ=43.97;QD=26.48;SOR=1.382	GT:AD:DP:GQ:PL	1/1:0,58:58:99:1564,173,0
3R	28969572	.	G	C	1688.77	.	AC=2;AF=1.00;AN=2;DP=42;ExcessHet=3.0103;FS=0.000;MLEAC=2;MLEAF=1.00;MQ=44.00;QD=33.38;SOR=0.843	GT:AD:DP:GQ:PL	1/1:0,41:41:99:1717,123,0
3R	28969581	.	C	T	1790.77	.	AC=2;AF=1.00;AN=2;DP=42;ExcessHet=3.0103;FS=0.000;MLEAC=2;MLEAF=1.00;MQ=44.00;QD=34.52;SOR=0.788	GT:AD:DP:GQ:PL	1/1:0,42:42:99:1819,132,0
3R	28969929	.	G	A	1544.77	.	AC=2;AF=1.00;AN=2;DP=56;ExcessHet=3.0103;FS=0.000;MLEAC=2;MLEAF=1.00;MQ=44.00;QD=28.09;SOR=1.609	GT:AD:DP:GQ:PL	1/1:0,55:55:99:1573,165,0
3R	28970069	.	A	G	1421.77	.	AC=2;AF=1.00;AN=2;DP=53;ExcessHet=3.0103;FS=0.000;MLEAC=2;MLEAF=1.00;MQ=44.00;QD=26.83;SOR=0.808	GT:AD:DP:GQ:PL	1/1:0,53:53:99:1450,158,0
3R	28970173	.	T	G	2069.77	.	AC=2;AF=1.00;AN=2;DP=49;ExcessHet=3.0103;FS=0.000;MLEAC=2;MLEAF=1.00;MQ=44.00;QD=27.84;SOR=0.963	GT:AD:DP:GQ:PL	1/1:0,48:48:99:2098,144,0
3R	28970174	.	A	G	2069.77	.	AC=2;AF=1.00;AN=2;DP=47;ExcessHet=3.0103;FS=0.000;MLEAC=2;MLEAF=1.00;MQ=44.00;QD=31.86;SOR=0.874	GT:AD:DP:GQ:PL	1/1:0,46:46:99:2098,144,0
3R	28970305	.	G	A	2752.77	.	AC=2;AF=1.00;AN=2;DP=62;ExcessHet=3.0103;FS=0.000;MLEAC=2;MLEAF=1.00;MQ=43.97;QD=26.48;SOR=0.899	GT:AD:DP:GQ:PL	1/1:0,62:62:99:2781,190,0
3R	28970307	.	T	A	2752.77	.	AC=2;AF=1.00;AN=2;DP=63;ExcessHet=3.0103;FS=0.000;MLEAC=2;MLEAF=1.00;MQ=43.97;QD=31.43;SOR=0.859	GT:AD:DP:GQ:PL	1/1:0,63:63:99:2781,190,0
3R	28970406	.	A	ATGGC	2149.73	.	AC=2;AF=1.00;AN=2;DP=48;ExcessHet=3.0103;FS=0.000;MLEAC=2;MLEAF=1.00;MQ=44.02;QD=37.04;SOR=0.963	GT:AD:DP:GQ:PL	1/1:0,48:48:99:2187,147,0
3R	28970407	.	A	AGG	2149.73	.	AC=2;AF=1.00;AN=2;DP=46;ExcessHet=3.0103;FS=0.000;MLEAC=2;MLEAF=1.00;MQ=44.06;QD=30.09;SOR=0.874	GT:AD:DP:GQ:PL	1/1:0,46:46:99:2187,147,0
3R	28970608	.	G	C	891.77	.	AC=2;AF=1.00;AN=2;DP=36;ExcessHet=3.0103;FS=0.000;MLEAC=2;MLEAF=1.00;MQ=42.38;QD=24.77;SOR=0.693	GT:AD:DP:GQ:PL	1/1:0,36:36:99:920,106,0
3R	28970618	.	GGTGTGTGT	G	1289.73	.	AC=2;AF=1.00;AN=2;DP=35;ExcessHet=3.0103;FS=0.000;MLEAC=2;MLEAF=1.00;MQ=42.34;QD=31.94;SOR=0.693	GT:AD:DP:GQ:PL	1/1:0,30:30:91:1327,91,0
3R	28970802	.	T	G	1227.77	.	AC=2;AF=1.00;AN=2;DP=46;ExcessHet=3.0103;FS=0.000;MLEAC=2;MLEAF=1.00;MQ=43.66;QD=26.69;SOR=0.874	GT:AD:DP:GQ:PL	1/1:0,46:46:99:1256,138,0
3R	28970833	.	T	TGTATAATA	1916.73	.	AC=2;AF=1.00;AN=2;DP=41;ExcessHet=3.0103;FS=0.000;MLEAC=2;MLEAF=1.00;MQ=43.15;QD=26.80;SOR=0.954	GT:AD:DP:GQ:PL	1/1:0,41:41:99:1954,132,0
3R	28970837	.	C	T	1771.77	.	AC=2;AF=1.00;AN=2;DP=40;ExcessHet=3.0103;FS=0.000;MLEAC=2;MLEAF=1.00;MQ=43.13;QD=29.76;SOR=0.902	GT:AD:DP:GQ:PL	1/1:0,40:40:99:1800,120,0
3R	28970845	.	A	C	1719.77	.	AC=2;AF=1.00;AN=2;DP=39;ExcessHet=3.0103;FS=0.000;MLEAC=2;MLEAF=1.00;MQ=43.10;QD=32.92;SOR=0.968	GT:AD:DP:GQ:PL	1/1:0,39:39:99:1748,120,0
3R	28971430	.	T	C	1384.77	.	AC=2;AF=1.00;AN=2;DP=51;ExcessHet=3.0103;FS=0.000;MLEAC=2;MLEAF=1.00;MQ=43.87;QD=27.15;SOR=0.994	GT:AD:DP:GQ:PL	1/1:0,51:51:99:1413,153,0
3R	28971449	.	ATT	A	1804.73	.	AC=2;AF=1.00;AN=2;DP=47;ExcessHet=3.0103;FS=0.000;MLEAC=2;MLEAF=1.00;MQ=43.85;QD=28.41;SOR=1.022	GT:AD:DP:GQ:PL	1/1:0,47:47:99:1842,141,0
3R	28971460	.	A	ACCCCC	2084.73	.	AC=2;AF=1.00;AN=2;DP=45;ExcessHet=3.0103;FS=0.000;MLEAC=2;MLEAF=1.00;MQ=43.85;QD=25.52;SOR=0.737	GT:AD:DP:GQ:PL	1/1:0,45:45:99:2122,147,0
3R	28971493	.	C	T	1290.77	.	AC=2;AF=1.00;AN=2;BaseQRankSum=1.819;ClippingRankSum=0.000;DP=49;ExcessHet=3.0103;FS=0.000;MLEAC=2;MLEAF=1.00;MQ=43.90;MQRankSum=-0.103;QD=26.34;ReadPosRankSum=0.318;SOR=0.340	GT:AD:DP:GQ:PL	1/1:1,48:49:99:1319,137,0
3R	28971509	.	T	C	1456.77	.	AC=2;AF=1.00;AN=2;DP=55;ExcessHet=3.0103;FS=0.000;MLEAC=2;MLEAF=1.00;MQ=43.91;QD=26.49;SOR=1.061	GT:AD:DP:GQ:PL	1/1:0,55:55:99:1485,164,0
3R	28971558	.	T	C	2267.77	.	AC=2;AF=1.00;AN=2;DP=53;ExcessHet=3.0103;FS=0.000;MLEAC=2;MLEAF=1.00;MQ=43.96;QD=28.30;SOR=0.730	GT:AD:DP:GQ:PL	1/1:0,53:53:99:2296,163,0
3R	28971560	.	C	T	2267.77	.	AC=2;AF=1.00;AN=2;DP=50;ExcessHet=3.0103;FS=0.000;MLEAC=2;MLEAF=1.00;MQ=43.96;QD=25.54;SOR=0.859	GT:AD:DP:GQ:PL	1/1:0,50:50:99:2296,163,0
3R	28971580	.	C	A	1355.77	.	AC=2;AF=1.00;AN=2;DP=51;ExcessHet=3.0103;FS=0.000;MLEAC=2;MLEAF=1.00;MQ=43.96;QD=26.58;SOR=0.900	GT:AD:DP:GQ:PL	1/1:0,51:51:99:1384,152,0
3R	28971677	.	A	C	842.77	.	AC=2;AF=1.00;AN=2;DP=36;ExcessHet=3.0103;FS=0.000;MLEAC=2;MLEAF=1.00;MQ=43.95;QD=24.79;SOR=1.819	GT:AD:DP:GQ:PL	1/1:0,34:34:99:871,100,0
3R	28971804	.	G	T	1689.77	.	AC=2;AF=1.00;AN=2;DP=60;ExcessHet=3.0103;FS=0.000;MLEAC=2;MLEAF=1.00;MQ=43.92;QD=28.16;SOR=1.071	GT:AD:DP:GQ:PL	1/1:0,60:60:99:1718,180,0
3R	28971962	.	A	C	1297.77	.	AC=2;AF=1.00;AN=2;DP=50;ExcessHet=3.0103;FS=0.000;MLEAC=2;MLEAF=1.00;MQ=43.88;QD=25.96;SOR=1.390	GT:AD:DP:GQ:PL	1/1:0,50:50:99:1326,149,0
3R	28972266	.	G	A	1041.77	.	AC=2;AF=1.00;AN=2;BaseQRankSum=0.215;ClippingRankSum=0.000;DP=42;ExcessHet=3.0103;FS=0.000;MLEAC=2;MLEAF=1.00;MQ=42.38;MQRankSum=-0.924;QD=24.80;ReadPosRankSum=-0.041;SOR=0.394	GT:AD:DP:GQ:PL	1/1:1,41:42:97:1070,97,0
3R	28972293	.	T	TTGCTGCTGCTGCTGCTGC	1480.73	.	AC=2;AF=1.00;AN=2;DP=34;ExcessHet=3.0103;FS=0.000;MLEAC=2;MLEAF=1.00;MQ=42.05;QD=30.09;SOR=1.143	GT:AD:DP:GQ:PL	1/1:0,30:30:99:1518,101,0
3R	28972404	.	C	T	1388.77	.	AC=2;AF=1.00;AN=2;DP=52;ExcessHet=3.0103;FS=0.000;MLEAC=2;MLEAF=1.00;MQ=44.57;QD=26.71;SOR=0.853	GT:AD:DP:GQ:PL	1/1:0,52:52:99:1417,155,0
3R	28972606	.	T	G	1233.77	.	AC=2;AF=1.00;AN=2;DP=46;ExcessHet=3.0103;FS=0.000;MLEAC=2;MLEAF=1.00;MQ=43.96;QD=27.42;SOR=1.280	GT:AD:DP:GQ:PL	1/1:0,45:45:99:1262,135,0
3R	28972641	.	G	C	1160.77	.	AC=2;AF=1.00;AN=2;DP=44;ExcessHet=3.0103;FS=0.000;MLEAC=2;MLEAF=1.00;MQ=44.00;QD=26.99;SOR=1.312	GT:AD:DP:GQ:PL	1/1:0,43:43:99:1189,129,0
3R	28972808	.	C	T	1745.77	.	AC=2;AF=1.00;AN=2;DP=64;ExcessHet=3.0103;FS=0.000;MLEAC=2;MLEAF=1.00;MQ=43.80;QD=27.28;SOR=0.693	GT:AD:DP:GQ:PL	1/1:0,64:64:99:1774,191,0
3R	28972890	.	G	A	1631.77	.	AC=2;AF=1.00;AN=2;DP=61;ExcessHet=3.0103;FS=0.000;MLEAC=2;MLEAF=1.00;MQ=43.85;QD=27.20;SOR=0.986	GT:AD:DP:GQ:PL	1/1:0,60:60:99:1660,180,0
3R	28973088	.	A	T	1504.77	.	AC=2;AF=1.00;AN=2;DP=56;ExcessHet=3.0103;FS=0.000;MLEAC=2;MLEAF=1.00;MQ=43.97;QD=26.87;SOR=0.841	GT:AD:DP:GQ:PL	1/1:0,56:56:99:1533,168,0
3R	28973462	.	G	GT	816.73	.	AC=2;AF=1.00;AN=2;BaseQRankSum=2.223;ClippingRankSum=0.000;DP=59;ExcessHet=3.0103;FS=9.138;MLEAC=2;MLEAF=1.00;MQ=44.19;MQRankSum=0.335;QD=15.71;ReadPosRankSum=0.267;SOR=1.414	GT:AD:DP:GQ:PL	1/1:4,48:52:91:854,91,0
3R	28973747	.	A	C	2360.77	.	AC=2;AF=1.00;AN=2;DP=56;ExcessHet=3.0103;FS=0.000;MLEAC=2;MLEAF=1.00;MQ=44.00;QD=29.47;SOR=0.765	GT:AD:DP:GQ:PL	1/1:0,56:56:99:2389,168,0
3R	28973767	.	G	A	2480.77	.	AC=2;AF=1.00;AN=2;DP=55;ExcessHet=3.0103;FS=0.000;MLEAC=2;MLEAF=1.00;MQ=44.00;QD=26.74;SOR=0.729	GT:AD:DP:GQ:PL	1/1:0,55:55:99:2509,172,0
3R	28973785	.	T	A	2302.77	.	AC=2;AF=1.00;AN=2;DP=55;ExcessHet=3.0103;FS=0.000;MLEAC=2;MLEAF=1.00;MQ=44.00;QD=34.05;SOR=0.804	GT:AD:DP:GQ:PL	1/1:0,55:55:99:2331,165,0
3R	28973925	.	C	G	2346.77	.	AC=2;AF=1.00;AN=2;BaseQRankSum=-1.701;ClippingRankSum=0.000;DP=56;ExcessHet=3.0103;FS=0.000;MLEAC=2;MLEAF=1.00;MQ=44.00;MQRankSum=0.000;QD=29.95;ReadPosRankSum=1.704;SOR=0.304	GT:AD:DP:GQ:PL	1/1:1,55:56:99:2375,143,0
3R	28973932	.	G	GT	2306.73	.	AC=2;AF=1.00;AN=2;DP=52;ExcessHet=3.0103;FS=0.000;MLEAC=2;MLEAF=1.00;MQ=44.00;QD=32.04;SOR=0.853	GT:AD:DP:GQ:PL	1/1:0,52:52:99:2344,162,0
3R	28974039	.	C	G	1219.77	.	AC=2;AF=1.00;AN=2;DP=46;ExcessHet=3.0103;FS=0.000;MLEAC=2;MLEAF=1.00;MQ=44.00;QD=27.11;SOR=0.929	GT:AD:DP:GQ:PL	1/1:0,45:45:99:1248,135,0
3R	28974076	.	A	T	1385.77	.	AC=2;AF=1.00;AN=2;DP=51;ExcessHet=3.0103;FS=0.000;MLEAC=2;MLEAF=1.00;MQ=44.00;QD=27.17;SOR=0.732	GT:AD:DP:GQ:PL	1/1:0,51:51:99:1414,153,0
3R	28974139	.	CACG	C	2519.73	.	AC=2;AF=1.00;AN=2;DP=57;ExcessHet=3.0103;FS=0.000;MLEAC=2;MLEAF=1.00;MQ=44.00;QD=34.62;SOR=0.960	GT:AD:DP:GQ:PL	1/1:0,57:57:99:2557,172,0
3R	28974324	.	T	A	1703.77	.	AC=2;AF=1.00;AN=2;DP=45;ExcessHet=3.0103;FS=0.000;MLEAC=2;MLEAF=1.00;MQ=43.70;QD=23.93;SOR=1.096	GT:AD:DP:GQ:PL	1/1:0,39:39:99:1732,120,0
3R	28974331	.	C	G	1855.77	.	AC=2;AF=1.00;AN=2;DP=41;ExcessHet=3.0103;FS=0.000;MLEAC=2;MLEAF=1.00;MQ=43.67;QD=34.14;SOR=0.798	GT:AD:DP:GQ:PL	1/1:0,38:38:99:1884,130,0
3R	28974342	.	TAAAAAAAAAG	T	2032.73	.	AC=2;AF=1.00;AN=2;DP=49;ExcessHet=3.0103;FS=0.000;MLEAC=2;MLEAF=1.00;MQ=43.37;QD=29.17;SOR=0.780	GT:AD:DP:GQ:PL	1/1:0,46:46:99:2070,139,0
3R	28974399	.	T	C	1312.77	.	AC=2;AF=1.00;AN=2;DP=49;ExcessHet=3.0103;FS=0.000;MLEAC=2;MLEAF=1.00;MQ=42.51;QD=26.79;SOR=1.345	GT:AD:DP:GQ:PL	1/1:0,49:49:99:1341,147,0
3R	28974600	.	T	TGTTTGTTC	2220.73	.	AC=2;AF=1.00;AN=2;DP=56;ExcessHet=3.0103;FS=0.000;MLEAC=2;MLEAF=1.00;MQ=42.55;QD=31.06;SOR=1.225	GT:AD:DP:GQ:PL	1/1:0,49:49:99:2258,156,0
3R	28974794	.	C	A	1201.77	.	AC=2;AF=1.00;AN=2;DP=44;ExcessHet=3.0103;FS=0.000;MLEAC=2;MLEAF=1.00;MQ=44.00;QD=27.95;SOR=1.179	GT:AD:DP:GQ:PL	1/1:0,43:43:99:1230,129,0
3R	28975139	.	T	C	1106.77	.	AC=2;AF=1.00;AN=2;DP=42;ExcessHet=3.0103;FS=0.000;MLEAC=2;MLEAF=1.00;MQ=44.00;QD=26.35;SOR=1.005	GT:AD:DP:GQ:PL	1/1:0,42:42:99:1135,125,0
3R	28975643	.	G	A	1295.77	.	AC=2;AF=1.00;AN=2;DP=50;ExcessHet=3.0103;FS=0.000;MLEAC=2;MLEAF=1.00;MQ=43.80;QD=25.92;SOR=1.157	GT:AD:DP:GQ:PL	1/1:0,50:50:99:1324,148,0
3R	28975676	.	C	T	1316.77	.	AC=2;AF=1.00;AN=2;DP=50;ExcessHet=3.0103;FS=0.000;MLEAC=2;MLEAF=1.00;MQ=43.31;QD=26.34;SOR=1.051	GT:AD:DP:GQ:PL	1/1:0,50:50:99:1345,149,0
3R	28975766	.	T	A	682.77	.	AC=2;AF=1.00;AN=2;DP=28;ExcessHet=3.0103;FS=0.000;MLEAC=2;MLEAF=1.00;MQ=43.93;QD=25.29;SOR=3.180	GT:AD:DP:GQ:PL	1/1:0,27:27:81:711,81,0
3R	28975821	.	T	C	873.77	.	AC=2;AF=1.00;AN=2;DP=34;ExcessHet=3.0103;FS=0.000;MLEAC=2;MLEAF=1.00;MQ=43.64;QD=25.70;SOR=1.418	GT:AD:DP:GQ:PL	1/1:0,34:34:99:902,101,0
3R	28975978	.	C	G	1144.77	.	AC=2;AF=1.00;AN=2;DP=43;ExcessHet=3.0103;FS=0.000;MLEAC=2;MLEAF=1.00;MQ=43.16;QD=26.62;SOR=1.179	GT:AD:DP:GQ:PL	1/1:0,43:43:99:1173,129,0
3R	28976006	.	GTT	G	1566.73	.	AC=2;AF=1.00;AN=2;DP=35;ExcessHet=3.0103;FS=0.000;MLEAC=2;MLEAF=1.00;MQ=42.96;QD=31.27;SOR=1.308	GT:AD:DP:GQ:PL	1/1:0,35:35:99:1604,108,0
3R	28976013	.	T	C	1651.77	.	AC=2;AF=1.00;AN=2;DP=38;ExcessHet=3.0103;FS=0.000;MLEAC=2;MLEAF=1.00;MQ=43.04;QD=35.90;SOR=1.040	GT:AD:DP:GQ:PL	1/1:0,38:38:99:1680,114,0
3R	28976055	.	A	G	908.77	.	AC=2;AF=1.00;AN=2;DP=34;ExcessHet=3.0103;FS=0.000;MLEAC=2;MLEAF=1.00;MQ=43.45;QD=26.73;SOR=1.085	GT:AD:DP:GQ:PL	1/1:0,34:34:99:937,102,0
3R	28976089	.	C	T	983.77	.	AC=2;AF=1.00;AN=2;DP=37;ExcessHet=3.0103;FS=0.000;MLEAC=2;MLEAF=1.00;MQ=43.75;QD=26.59;SOR=1.432	GT:AD:DP:GQ:PL	1/1:0,37:37:99:1012,111,0
3R	28976154	.	A	G	1068.77	.	AC=2;AF=1.00;AN=2;DP=41;ExcessHet=3.0103;FS=0.000;MLEAC=2;MLEAF=1.00;MQ=43.95;QD=26.07;SOR=1.501	GT:AD:DP:GQ:PL	1/1:0,41:41:99:1097,123,0
3R	28976201	.	C	T	1176.77	.	AC=2;AF=1.00;AN=2;DP=44;ExcessHet=3.0103;FS=0.000;MLEAC=2;MLEAF=1.00;MQ=43.96;QD=27.37;SOR=1.055	GT:AD:DP:GQ:PL	1/1:0,43:43:99:1205,129,0
3R	28977350	.	G	GATATAT	443.73	.	AC=1;AF=0.500;AN=2;BaseQRankSum=1.516;ClippingRankSum=0.000;DP=44;ExcessHet=3.0103;FS=0.000;MLEAC=1;MLEAF=0.500;MQ=43.23;MQRankSum=0.223;QD=17.07;ReadPosRankSum=0.728;SOR=0.293	GT:AD:DP:GQ:PL	0/1:5,21:26:35:414,0,35
3R	28977821	.	G	GC	1402.73	.	AC=2;AF=1.00;AN=2;DP=32;ExcessHet=3.0103;FS=0.000;MLEAC=2;MLEAF=1.00;MQ=44.67;QD=28.51;SOR=1.044	GT:AD:DP:GQ:PL	1/1:0,31:31:96:1440,96,0
3R	28977827	.	G	T	1411.77	.	AC=2;AF=1.00;AN=2;DP=32;ExcessHet=3.0103;FS=0.000;MLEAC=2;MLEAF=1.00;MQ=45.01;QD=32.99;SOR=1.112	GT:AD:DP:GQ:PL	1/1:0,32:32:96:1440,96,0
3R	28977832	.	C	CCGCTCCA	1537.73	.	AC=2;AF=1.00;AN=2;DP=32;ExcessHet=3.0103;FS=0.000;MLEAC=2;MLEAF=1.00;MQ=45.01;QD=29.67;SOR=1.112	GT:AD:DP:GQ:PL	1/1:0,32:32:99:1575,105,0
3R	28977856	.	T	G	1636.77	.	AC=2;AF=1.00;AN=2;DP=37;ExcessHet=3.0103;FS=0.000;MLEAC=2;MLEAF=1.00;MQ=44.88;QD=31.00;SOR=1.121	GT:AD:DP:GQ:PL	1/1:0,37:37:99:1665,111,0
3R	28977863	.	C	T	1761.77	.	AC=2;AF=1.00;AN=2;DP=40;ExcessHet=3.0103;FS=0.000;MLEAC=2;MLEAF=1.00;MQ=44.81;QD=34.65;SOR=0.902	GT:AD:DP:GQ:PL	1/1:0,40:40:99:1790,123,0
3R	28977912	.	T	C	1108.77	.	AC=2;AF=1.00;AN=2;DP=41;ExcessHet=3.0103;FS=0.000;MLEAC=2;MLEAF=1.00;MQ=44.98;QD=27.04;SOR=1.666	GT:AD:DP:GQ:PL	1/1:0,41:41:99:1137,122,0
3R	28978024	.	TCA	T	2106.73	.	AC=2;AF=1.00;AN=2;DP=47;ExcessHet=3.0103;FS=0.000;MLEAC=2;MLEAF=1.00;MQ=43.50;QD=29.31;SOR=0.823	GT:AD:DP:GQ:PL	1/1:0,47:47:99:2144,144,0
3R	28978027	.	C	T	2115.77	.	AC=2;AF=1.00;AN=2;DP=48;ExcessHet=3.0103;FS=0.000;MLEAC=2;MLEAF=1.00;MQ=43.47;QD=33.40;SOR=0.776	GT:AD:DP:GQ:PL	1/1:0,48:48:99:2144,145,0
3R	28978053	.	G	A	2199.77	.	AC=2;AF=1.00;AN=2;DP=49;ExcessHet=3.0103;FS=0.000;MLEAC=2;MLEAF=1.00;MQ=43.48;QD=29.20;SOR=0.818	GT:AD:DP:GQ:PL	1/1:0,49:49:99:2228,153,0
3R	28978076	.	G	A	2273.77	.	AC=2;AF=1.00;AN=2;DP=51;ExcessHet=3.0103;FS=0.000;MLEAC=2;MLEAF=1.00;MQ=43.50;QD=31.16;SOR=0.900	GT:AD:DP:GQ:PL	1/1:0,51:51:99:2302,157,0
3R	28978082	.	A	G	2230.77	.	AC=2;AF=1.00;AN=2;DP=51;ExcessHet=3.0103;FS=0.000;MLEAC=2;MLEAF=1.00;MQ=43.50;QD=33.82;SOR=0.900	GT:AD:DP:GQ:PL	1/1:0,51:51:99:2259,154,0
3R	28978286	.	G	T	1472.77	.	AC=2;AF=1.00;AN=2;DP=54;ExcessHet=3.0103;FS=0.000;MLEAC=2;MLEAF=1.00;MQ=44.00;QD=27.27;SOR=0.846	GT:AD:DP:GQ:PL	1/1:0,54:54:99:1501,162,0
3R	28978323	.	C	T	1291.77	.	AC=2;AF=1.00;AN=2;DP=47;ExcessHet=3.0103;FS=0.000;MLEAC=2;MLEAF=1.00;MQ=43.92;QD=27.48;SOR=0.823	GT:AD:DP:GQ:PL	1/1:0,47:47:99:1320,141,0
3R	28978334	.	T	A	1785.77	.	AC=2;AF=1.00;AN=2;DP=42;ExcessHet=3.0103;FS=0.000;MLEAC=2;MLEAF=1.00;MQ=43.91;QD=30.61;SOR=0.788	GT:AD:DP:GQ:PL	1/1:0,42:42:99:1814,126,0
3R	28978335	.	A	C	1785.77	.	AC=2;AF=1.00;AN=2;DP=42;ExcessHet=3.0103;FS=0.000;MLEAC=2;MLEAF=1.00;MQ=43.91;QD=26.70;SOR=0.788	GT:AD:DP:GQ:PL	1/1:0,42:42:99:1814,126,0
3R	28978432	.	T	C	984.77	.	AC=2;AF=1.00;AN=2;DP=38;ExcessHet=3.0103;FS=0.000;MLEAC=2;MLEAF=1.00;MQ=43.80;QD=25.91;SOR=1.670	GT:AD:DP:GQ:PL	1/1:0,38:38:99:1013,113,0
3R	28978509	.	C	T	827.77	.	AC=2;AF=1.00;AN=2;DP=31;ExcessHet=3.0103;FS=0.000;MLEAC=2;MLEAF=1.00;MQ=43.75;QD=26.70;SOR=1.214	GT:AD:DP:GQ:PL	1/1:0,31:31:93:856,93,0
3R	28979082	.	A	T	849.77	.	AC=2;AF=1.00;AN=2;DP=32;ExcessHet=3.0103;FS=0.000;MLEAC=2;MLEAF=1.00;MQ=43.94;QD=27.41;SOR=1.044	GT:AD:DP:GQ:PL	1/1:0,31:31:93:878,93,0
3R	28979219	.	A	T	1541.77	.	AC=2;AF=1.00;AN=2;DP=36;ExcessHet=3.0103;FS=0.000;MLEAC=2;MLEAF=1.00;MQ=43.84;QD=33.67;SOR=1.061	GT:AD:DP:GQ:PL	1/1:0,36:36:99:1570,108,0
3R	28979224	.	A	T	1509.77	.	AC=2;AF=1.00;AN=2;DP=35;ExcessHet=3.0103;FS=0.000;MLEAC=2;MLEAF=1.00;MQ=43.83;QD=34.36;SOR=1.148	GT:AD:DP:GQ:PL	1/1:0,35:35:99:1538,105,0
3R	28979486	.	G	A	1995.77	.	AC=2;AF=1.00;AN=2;DP=48;ExcessHet=3.0103;FS=0.000;MLEAC=2;MLEAF=1.00;MQ=43.43;QD=28.62;SOR=0.919	GT:AD:DP:GQ:PL	1/1:0,47:47:99:2024,141,0
3R	28979497	.	A	AAGGAGCC	2247.73	.	AC=2;AF=1.00;AN=2;DP=45;ExcessHet=3.0103;FS=0.000;MLEAC=2;MLEAF=1.00;MQ=43.35;QD=27.15;SOR=1.154	GT:AD:DP:GQ:PL	1/1:0,45:45:99:2285,157,0
3R	28979516	.	T	TTAAAA	2257.73	.	AC=2;AF=1.00;AN=2;DP=50;ExcessHet=3.0103;FS=0.000;MLEAC=2;MLEAF=1.00;MQ=43.37;QD=31.86;SOR=1.270	GT:AD:DP:GQ:PL	1/1:0,50:50:99:2295,154,0
3R	28979526	.	CA	C	1970.73	.	AC=2;AF=1.00;AN=2;DP=45;ExcessHet=3.0103;FS=0.000;MLEAC=2;MLEAF=1.00;MQ=43.26;QD=30.14;SOR=1.559	GT:AD:DP:GQ:PL	1/1:0,45:45:99:2008,135,0
3R	28979748	.	T	G	1048.77	.	AC=2;AF=1.00;AN=2;DP=39;ExcessHet=3.0103;FS=0.000;MLEAC=2;MLEAF=1.00;MQ=43.85;QD=26.89;SOR=1.552	GT:AD:DP:GQ:PL	1/1:0,39:39:99:1077,117,0
3R	28979814	.	AC	A	1626.73	.	AC=2;AF=1.00;AN=2;DP=38;ExcessHet=3.0103;FS=0.000;MLEAC=2;MLEAF=1.00;MQ=43.69;QD=27.43;SOR=1.179	GT:AD:DP:GQ:PL	1/1:0,38:38:99:1664,117,0
3R	28979826	.	AAAAAT	A	1756.73	.	AC=2;AF=1.00;AN=2;DP=40;ExcessHet=3.0103;FS=0.000;MLEAC=2;MLEAF=1.00;MQ=43.71;QD=27.47;SOR=0.793	GT:AD:DP:GQ:PL	1/1:0,40:40:99:1794,125,0
3R	28979835	.	G	C	1667.77	.	AC=2;AF=1.00;AN=2;DP=38;ExcessHet=3.0103;FS=0.000;MLEAC=2;MLEAF=1.00;MQ=43.69;QD=32.50;SOR=0.693	GT:AD:DP:GQ:PL	1/1:0,38:38:99:1696,116,0
3R	28979881	.	T	C	1139.77	.	AC=2;AF=1.00;AN=2;DP=43;ExcessHet=3.0103;FS=0.000;MLEAC=2;MLEAF=1.00;MQ=43.82;QD=26.51;SOR=1.179	GT:AD:DP:GQ:PL	1/1:0,43:43:99:1168,129,0
3R	28980289	.	A	T	1461.77	.	AC=2;AF=1.00;AN=2;DP=53;ExcessHet=3.0103;FS=0.000;MLEAC=2;MLEAF=1.00;MQ=43.74;QD=27.58;SOR=0.981	GT:AD:DP:GQ:PL	1/1:0,53:53:99:1490,159,0
3R	28980461	.	G	C	1281.77	.	AC=2;AF=1.00;AN=2;DP=47;ExcessHet=3.0103;FS=0.000;MLEAC=2;MLEAF=1.00;MQ=43.35;QD=27.27;SOR=0.919	GT:AD:DP:GQ:PL	1/1:0,47:47:99:1310,141,0
3R	28980517	.	T	TAATCACTTTATTAATACAATAC	1847.73	.	AC=2;AF=1.00;AN=2;DP=39;ExcessHet=3.0103;FS=0.000;MLEAC=2;MLEAF=1.00;MQ=42.86;QD=33.30;SOR=1.121	GT:AD:DP:GQ:PL	1/1:0,37:37:99:1885,126,0
3R	28980631	.	T	A	1310.77	.	AC=2;AF=1.00;AN=2;DP=48;ExcessHet=3.0103;FS=0.000;MLEAC=2;MLEAF=1.00;MQ=43.78;QD=27.31;SOR=0.776	GT:AD:DP:GQ:PL	1/1:0,48:48:99:1339,144,0
3R	28980668	.	T	C	2082.77	.	AC=2;AF=1.00;AN=2;DP=50;ExcessHet=3.0103;FS=0.000;MLEAC=2;MLEAF=1.00;MQ=43.76;QD=29.22;SOR=0.693	GT:AD:DP:GQ:PL	1/1:0,50:50:99:2111,156,0
3R	28980692	.	A	C	2016.77	.	AC=2;AF=1.00;AN=2;DP=51;ExcessHet=3.0103;FS=0.000;MLEAC=2;MLEAF=1.00;MQ=43.69;QD=29.29;SOR=0.813	GT:AD:DP:GQ:PL	1/1:0,51:51:99:2045,153,0
3R	28980900	.	A	T	1160.77	.	AC=2;AF=1.00;AN=2;DP=41;ExcessHet=3.0103;FS=0.000;MLEAC=2;MLEAF=1.00;MQ=43.90;QD=28.31;SOR=1.075	GT:AD:DP:GQ:PL	1/1:0,41:41:99:1189,123,0
3R	28981103	.	A	AC	1788.73	.	AC=2;AF=1.00;AN=2;DP=43;ExcessHet=3.0103;FS=0.000;MLEAC=2;MLEAF=1.00;MQ=44.77;QD=29.02;SOR=0.741	GT:AD:DP:GQ:PL	1/1:0,41:41:99:1826,123,0
3R	28981105	.	G	A	1887.77	.	AC=2;AF=1.00;AN=2;DP=42;ExcessHet=3.0103;FS=0.000;MLEAC=2;MLEAF=1.00;MQ=44.79;QD=40.49;SOR=0.693	GT:AD:DP:GQ:PL	1/1:0,40:40:99:1916,129,0
3R	28981114	.	A	G	1768.77	.	AC=2;AF=1.00;AN=2;DP=39;ExcessHet=3.0103;FS=0.000;MLEAC=2;MLEAF=1.00;MQ=44.00;QD=28.12;SOR=0.743	GT:AD:DP:GQ:PL	1/1:0,39:39:99:1797,120,0
3R	28981118	.	A	C	1681.77	.	AC=2;AF=1.00;AN=2;DP=38;ExcessHet=3.0103;FS=0.000;MLEAC=2;MLEAF=1.00;MQ=44.00;QD=31.69;SOR=0.798	GT:AD:DP:GQ:PL	1/1:0,38:38:99:1710,114,0
3R	28981125	.	A	G	1711.77	.	AC=2;AF=1.00;AN=2;DP=38;ExcessHet=3.0103;FS=0.000;MLEAC=2;MLEAF=1.00;MQ=44.00;QD=28.03;SOR=0.693	GT:AD:DP:GQ:PL	1/1:0,38:38:99:1740,117,0
3R	28981253	.	T	C	1769.77	.	AC=2;AF=1.00;AN=2;DP=42;ExcessHet=3.0103;FS=0.000;MLEAC=2;MLEAF=1.00;MQ=44.00;QD=27.31;SOR=1.075	GT:AD:DP:GQ:PL	1/1:0,41:41:99:1798,123,0
3R	28981255	.	A	G	1769.77	.	AC=2;AF=1.00;AN=2;DP=42;ExcessHet=3.0103;FS=0.000;MLEAC=2;MLEAF=1.00;MQ=44.00;QD=33.49;SOR=1.075	GT:AD:DP:GQ:PL	1/1:0,41:41:99:1798,123,0
3R	28981265	.	A	G	1628.77	.	AC=2;AF=1.00;AN=2;DP=39;ExcessHet=3.0103;FS=0.000;MLEAC=2;MLEAF=1.00;MQ=44.00;QD=29.92;SOR=0.914	GT:AD:DP:GQ:PL	1/1:0,38:38:99:1657,114,0
3R	28981364	.	G	A	900.77	.	AC=2;AF=1.00;AN=2;DP=34;ExcessHet=3.0103;FS=0.000;MLEAC=2;MLEAF=1.00;MQ=43.73;QD=26.49;SOR=1.085	GT:AD:DP:GQ:PL	1/1:0,34:34:99:929,102,0
3R	28981446	.	A	C	723.77	.	AC=2;AF=1.00;AN=2;DP=28;ExcessHet=3.0103;FS=0.000;MLEAC=2;MLEAF=1.00;MQ=43.66;QD=25.85;SOR=2.147	GT:AD:DP:GQ:PL	1/1:0,28:28:83:752,83,0
3R	28981771	.	TGG	T	405.73	.	AC=2;AF=1.00;AN=2;DP=13;ExcessHet=3.0103;FS=0.000;MLEAC=2;MLEAF=1.00;MQ=44.00;QD=31.21;SOR=5.283	GT:AD:DP:GQ:PL	1/1:0,13:13:39:443,39,0
3R	28981813	.	G	GCA	635.73	.	AC=2;AF=1.00;AN=2;DP=18;ExcessHet=3.0103;FS=0.000;MLEAC=2;MLEAF=1.00;MQ=43.67;QD=32.33;SOR=1.739	GT:AD:DP:GQ:PL	1/1:0,17:17:54:673,54,0
3R	28981835	.	C	T	475.77	.	AC=2;AF=1.00;AN=2;DP=21;ExcessHet=3.0103;FS=0.000;MLEAC=2;MLEAF=1.00;MQ=43.49;QD=22.66;SOR=1.828	GT:AD:DP:GQ:PL	1/1:0,21:21:61:504,61,0
3R	28982075	.	G	A	1030.77	.	AC=2;AF=1.00;AN=2;DP=39;ExcessHet=3.0103;FS=0.000;MLEAC=2;MLEAF=1.00;MQ=43.09;QD=26.43;SOR=0.968	GT:AD:DP:GQ:PL	1/1:0,39:39:99:1059,117,0
3R	28982142	.	GA	G	765.73	.	AC=2;AF=1.00;AN=2;DP=38;ExcessHet=3.0103;FS=0.000;MLEAC=2;MLEAF=1.00;MQ=43.95;QD=21.27;SOR=1.209	GT:AD:DP:GQ:PL	1/1:0,36:36:99:803,107,0
3R	28982215	.	A	T	1067.77	.	AC=2;AF=1.00;AN=2;DP=41;ExcessHet=3.0103;FS=0.000;MLEAC=2;MLEAF=1.00;MQ=44.00;QD=26.69;SOR=0.793	GT:AD:DP:GQ:PL	1/1:0,40:40:99:1096,119,0
3R	28982255	.	C	A	1271.77	.	AC=2;AF=1.00;AN=2;DP=47;ExcessHet=3.0103;FS=0.000;MLEAC=2;MLEAF=1.00;MQ=44.00;QD=27.06;SOR=1.022	GT:AD:DP:GQ:PL	1/1:0,47:47:99:1300,141,0
3R	28982313	.	C	T	1115.77	.	AC=2;AF=1.00;AN=2;DP=43;ExcessHet=3.0103;FS=0.000;MLEAC=2;MLEAF=1.00;MQ=44.00;QD=26.57;SOR=0.892	GT:AD:DP:GQ:PL	1/1:0,42:42:99:1144,126,0
3R	28982507	.	A	G	1717.77	.	AC=2;AF=1.00;AN=2;DP=41;ExcessHet=3.0103;FS=0.000;MLEAC=2;MLEAF=1.00;MQ=43.84;QD=29.86;SOR=0.693	GT:AD:DP:GQ:PL	1/1:0,40:40:99:1746,120,0
3R	28982526	.	T	A	1783.77	.	AC=2;AF=1.00;AN=2;DP=43;ExcessHet=3.0103;FS=0.000;MLEAC=2;MLEAF=1.00;MQ=43.91;QD=31.91;SOR=0.788	GT:AD:DP:GQ:PL	1/1:0,42:42:99:1812,126,0
3R	28982901	.	AAAAATACG	A	2042.73	.	AC=2;AF=1.00;AN=2;DP=47;ExcessHet=3.0103;FS=0.000;MLEAC=2;MLEAF=1.00;MQ=44.47;QD=27.35;SOR=0.735	GT:AD:DP:GQ:PL	1/1:0,47:47:99:2080,142,0
3R	28983438	.	AT	A	418.14	.	AC=1;AF=0.500;AN=2;BaseQRankSum=0.424;ClippingRankSum=0.000;DP=44;ExcessHet=3.0103;FS=7.419;MLEAC=1;MLEAF=0.500;MQ=44.21;MQRankSum=0.053;QD=11.62;ReadPosRankSum=1.339;SOR=1.387	GT:AD:DP:GQ:PL	0/1:6,30:36:10:455,0,10
3R	28984243	.	TAA	T	1313.73	.	AC=2;AF=1.00;AN=2;DP=53;ExcessHet=3.0103;FS=0.000;MLEAC=2;MLEAF=1.00;MQ=44.00;QD=28.56;SOR=1.931	GT:AD:DP:GQ:PL	1/1:0,46:46:99:1351,138,0
3R	28984302	.	T	C	1149.77	.	AC=2;AF=1.00;AN=2;DP=43;ExcessHet=3.0103;FS=0.000;MLEAC=2;MLEAF=1.00;MQ=44.00;QD=26.74;SOR=1.055	GT:AD:DP:GQ:PL	1/1:0,43:43:99:1178,129,0
3R	28984349	.	A	G	1221.77	.	AC=2;AF=1.00;AN=2;DP=46;ExcessHet=3.0103;FS=0.000;MLEAC=2;MLEAF=1.00;MQ=44.00;QD=26.56;SOR=0.693	GT:AD:DP:GQ:PL	1/1:0,46:46:99:1250,138,0
3R	28984540	.	TG	T	1029.73	.	AC=2;AF=1.00;AN=2;BaseQRankSum=1.576;ClippingRankSum=0.000;DP=43;ExcessHet=3.0103;FS=0.000;MLEAC=2;MLEAF=1.00;MQ=43.95;MQRankSum=0.000;QD=24.52;ReadPosRankSum=-1.487;SOR=0.298	GT:AD:DP:GQ:PL	1/1:1,41:42:99:1067,100,0
3R	28984625	.	T	A	1298.77	.	AC=2;AF=1.00;AN=2;DP=47;ExcessHet=3.0103;FS=0.000;MLEAC=2;MLEAF=1.00;MQ=43.84;QD=27.63;SOR=1.132	GT:AD:DP:GQ:PL	1/1:0,47:47:99:1327,141,0
3R	28984878	.	G	A	1386.77	.	AC=2;AF=1.00;AN=2;DP=50;ExcessHet=3.0103;FS=0.000;MLEAC=2;MLEAF=1.00;MQ=43.57;QD=27.74;SOR=1.270	GT:AD:DP:GQ:PL	1/1:0,50:50:99:1415,150,0
3R	28984981	.	G	A	1637.77	.	AC=2;AF=1.00;AN=2;BaseQRankSum=1.824;ClippingRankSum=0.000;DP=63;ExcessHet=3.0103;FS=0.000;MLEAC=2;MLEAF=1.00;MQ=43.69;MQRankSum=2.346;QD=26.00;ReadPosRankSum=-0.605;SOR=0.346	GT:AD:DP:GQ:PL	1/1:1,62:63:99:1666,178,0
3R	28985044	.	CTACAA	C	2289.73	.	AC=2;AF=1.00;AN=2;DP=50;ExcessHet=3.0103;FS=0.000;MLEAC=2;MLEAF=1.00;MQ=43.08;QD=30.21;SOR=1.051	GT:AD:DP:GQ:PL	1/1:0,50:50:99:2327,157,0
3R	28985059	.	A	G	2436.77	.	AC=2;AF=1.00;AN=2;DP=53;ExcessHet=3.0103;FS=0.000;MLEAC=2;MLEAF=1.00;MQ=43.08;QD=24.35;SOR=0.981	GT:AD:DP:GQ:PL	1/1:0,53:53:99:2465,166,0
3R	28985073	.	T	TTA	2393.73	.	AC=2;AF=1.00;AN=2;DP=54;ExcessHet=3.0103;FS=0.000;MLEAC=2;MLEAF=1.00;MQ=43.10;QD=30.90;SOR=0.846	GT:AD:DP:GQ:PL	1/1:0,54:54:99:2431,166,0
3R	28985107	.	GAGTATATAT	G	2739.73	.	AC=2;AF=1.00;AN=2;DP=62;ExcessHet=3.0103;FS=0.000;MLEAC=2;MLEAF=1.00;MQ=43.14;QD=31.83;SOR=0.899	GT:AD:DP:GQ:PL	1/1:0,62:62:99:2777,187,0
3R	28985120	.	A	G	2883.77	.	AC=2;AF=1.00;AN=2;DP=63;ExcessHet=3.0103;FS=0.000;MLEAC=2;MLEAF=1.00;MQ=43.15;QD=27.58;SOR=0.859	GT:AD:DP:GQ:PL	1/1:0,63:63:99:2912,196,0
3R	28985124	.	TATA	T	2707.73	.	AC=2;AF=1.00;AN=2;DP=61;ExcessHet=3.0103;FS=0.000;MLEAC=2;MLEAF=1.00;MQ=43.12;QD=28.40;SOR=0.725	GT:AD:DP:GQ:PL	1/1:0,61:61:99:2745,184,0
3R	28985142	.	T	G	2834.77	.	AC=2;AF=1.00;AN=2;DP=60;ExcessHet=3.0103;FS=0.000;MLEAC=2;MLEAF=1.00;MQ=43.14;QD=34.73;SOR=0.906	GT:AD:DP:GQ:PL	1/1:0,60:60:99:2863,193,0
3R	28985160	.	C	G	2488.77	.	AC=2;AF=1.00;AN=2;DP=56;ExcessHet=3.0103;FS=0.000;MLEAC=2;MLEAF=1.00;MQ=43.33;QD=31.08;SOR=0.765	GT:AD:DP:GQ:PL	1/1:0,56:56:99:2517,172,0
3R	28985687	.	G	T	1420.77	.	AC=2;AF=1.00;AN=2;DP=55;ExcessHet=3.0103;FS=0.000;MLEAC=2;MLEAF=1.00;MQ=43.89;QD=26.31;SOR=1.118	GT:AD:DP:GQ:PL	1/1:0,54:54:99:1449,161,0
3R	28986024	.	T	C	1466.77	.	AC=2;AF=1.00;AN=2;DP=35;ExcessHet=3.0103;FS=0.000;MLEAC=2;MLEAF=1.00;MQ=44.00;QD=23.50;SOR=1.002	GT:AD:DP:GQ:PL	1/1:0,35:35:99:1495,105,0
3R	28986032	.	C	G	1498.77	.	AC=2;AF=1.00;AN=2;DP=36;ExcessHet=3.0103;FS=0.000;MLEAC=2;MLEAF=1.00;MQ=44.00;QD=28.35;SOR=0.869	GT:AD:DP:GQ:PL	1/1:0,35:35:99:1527,108,0
3R	28986074	.	G	A	1137.77	.	AC=2;AF=1.00;AN=2;DP=42;ExcessHet=3.0103;FS=0.000;MLEAC=2;MLEAF=1.00;MQ=43.93;QD=27.09;SOR=1.127	GT:AD:DP:GQ:PL	1/1:0,42:42:99:1166,126,0
3R	28986138	.	G	A	1004.77	.	AC=2;AF=1.00;AN=2;DP=37;ExcessHet=3.0103;FS=0.000;MLEAC=2;MLEAF=1.00;MQ=43.46;QD=27.16;SOR=1.432	GT:AD:DP:GQ:PL	1/1:0,37:37:99:1033,111,0
3R	28986318	.	CCTCCCTCG	C	1409.73	.	AC=2;AF=1.00;AN=2;DP=46;ExcessHet=3.0103;FS=0.000;MLEAC=2;MLEAF=1.00;MQ=44.00;QD=31.08;SOR=0.880	GT:AD:DP:GQ:PL	1/1:0,33:33:99:1447,101,0
3R	28986684	.	T	A	1486.77	.	AC=2;AF=1.00;AN=2;DP=54;ExcessHet=3.0103;FS=0.000;MLEAC=2;MLEAF=1.00;MQ=43.95;QD=27.53;SOR=1.329	GT:AD:DP:GQ:PL	1/1:0,54:54:99:1515,161,0
3R	28986721	.	C	CA	1413.73	.	AC=2;AF=1.00;AN=2;DP=50;ExcessHet=3.0103;FS=0.000;MLEAC=2;MLEAF=1.00;MQ=43.88;QD=28.85;SOR=1.345	GT:AD:DP:GQ:PL	1/1:0,49:49:99:1451,153,0
3R	28986775	.	T	C	2416.77	.	AC=2;AF=1.00;AN=2;DP=55;ExcessHet=3.0103;FS=0.000;MLEAC=2;MLEAF=1.00;MQ=43.76;QD=29.17;SOR=1.159	GT:AD:DP:GQ:PL	1/1:0,55:55:99:2445,166,0
3R	28986785	.	G	A	2468.77	.	AC=2;AF=1.00;AN=2;DP=56;ExcessHet=3.0103;FS=0.000;MLEAC=2;MLEAF=1.00;MQ=43.77;QD=30.13;SOR=1.009	GT:AD:DP:GQ:PL	1/1:0,56:56:99:2497,172,0
3R	28986835	.	G	T	1364.77	.	AC=2;AF=1.00;AN=2;DP=50;ExcessHet=3.0103;FS=0.000;MLEAC=2;MLEAF=1.00;MQ=43.55;QD=27.30;SOR=0.859	GT:AD:DP:GQ:PL	1/1:0,50:50:99:1393,150,0
3R	28986920	.	T	C	1213.77	.	AC=2;AF=1.00;AN=2;DP=47;ExcessHet=3.0103;FS=0.000;MLEAC=2;MLEAF=1.00;MQ=43.50;QD=25.82;SOR=1.132	GT:AD:DP:GQ:PL	1/1:0,47:47:99:1242,140,0
3R	28986977	.	G	C	1184.77	.	AC=2;AF=1.00;AN=2;DP=46;ExcessHet=3.0103;FS=0.000;MLEAC=2;MLEAF=1.00;MQ=43.72;QD=25.76;SOR=1.765	GT:AD:DP:GQ:PL	1/1:0,46:46:99:1213,138,0
3R	28987157	.	GAAT	G	865.73	.	AC=2;AF=1.00;AN=2;DP=22;ExcessHet=3.0103;FS=0.000;MLEAC=2;MLEAF=1.00;MQ=42.73;QD=30.04;SOR=1.127	GT:AD:DP:GQ:PL	1/1:0,20:20:62:903,62,0
3R	28987163	.	CGGGTATCTAGCAGTTTCGAAACTCGTCTCTGGAAATTTTTACTTTTATT	C	907.73	.	AC=2;AF=1.00;AN=2;DP=21;ExcessHet=3.0103;FS=0.000;MLEAC=2;MLEAF=1.00;MQ=42.85;QD=30.80;SOR=0.990	GT:AD:DP:GQ:PL	1/1:0,21:21:63:945,63,0
3R	28987216	.	C	T	1006.77	.	AC=2;AF=1.00;AN=2;DP=23;ExcessHet=3.0103;FS=0.000;MLEAC=2;MLEAF=1.00;MQ=42.95;QD=31.56;SOR=0.776	GT:AD:DP:GQ:PL	1/1:0,23:23:69:1035,69,0
3R	28987217	.	ATGTTTGC	A	997.73	.	AC=2;AF=1.00;AN=2;DP=23;ExcessHet=3.0103;FS=0.000;MLEAC=2;MLEAF=1.00;MQ=42.95;QD=28.87;SOR=0.776	GT:AD:DP:GQ:PL	1/1:0,23:23:69:1035,69,0
3R	28987230	.	T	C	1006.77	.	AC=2;AF=1.00;AN=2;DP=23;ExcessHet=3.0103;FS=0.000;MLEAC=2;MLEAF=1.00;MQ=42.95;QD=25.31;SOR=0.776	GT:AD:DP:GQ:PL	1/1:0,23:23:69:1035,69,0
3R	28987244	.	G	A	991.77	.	AC=2;AF=1.00;AN=2;DP=22;ExcessHet=3.0103;FS=0.000;MLEAC=2;MLEAF=1.00;MQ=42.91;QD=37.01;SOR=0.693	GT:AD:DP:GQ:PL	1/1:0,22:22:69:1020,69,0
3R	28987634	.	C	G	1101.77	.	AC=2;AF=1.00;AN=2;DP=41;ExcessHet=3.0103;FS=0.000;MLEAC=2;MLEAF=1.00;MQ=43.77;QD=26.87;SOR=1.075	GT:AD:DP:GQ:PL	1/1:0,41:41:99:1130,123,0
3R	28987746	.	A	G	990.77	.	AC=2;AF=1.00;AN=2;DP=24;ExcessHet=3.0103;FS=0.000;MLEAC=2;MLEAF=1.00;MQ=43.75;QD=28.03;SOR=1.051	GT:AD:DP:GQ:PL	1/1:0,24:24:72:1019,72,0
3R	28987763	.	G	A	1051.77	.	AC=2;AF=1.00;AN=2;DP=23;ExcessHet=3.0103;FS=0.000;MLEAC=2;MLEAF=1.00;MQ=44.14;QD=32.30;SOR=0.963	GT:AD:DP:GQ:PL	1/1:0,23:23:72:1080,72,0
3R	28987764	.	TTGGGGA	T	1154.73	.	AC=2;AF=1.00;AN=2;DP=24;ExcessHet=3.0103;FS=0.000;MLEAC=2;MLEAF=1.00;MQ=44.14;QD=29.64;SOR=1.051	GT:AD:DP:GQ:PL	1/1:0,24:24:81:1192,81,0
3R	28987776	.	G	A	1208.77	.	AC=2;AF=1.00;AN=2;DP=28;ExcessHet=3.0103;FS=0.000;MLEAC=2;MLEAF=1.00;MQ=44.05;QD=37.33;SOR=0.693	GT:AD:DP:GQ:PL	1/1:0,28:28:84:1237,84,0
3R	28987782	.	G	GTT	1199.73	.	AC=2;AF=1.00;AN=2;DP=28;ExcessHet=3.0103;FS=0.000;MLEAC=2;MLEAF=1.00;MQ=44.05;QD=31.50;SOR=0.693	GT:AD:DP:GQ:PL	1/1:0,28:28:84:1237,84,0
3R	28988044	.	G	A	1155.77	.	AC=2;AF=1.00;AN=2;DP=45;ExcessHet=3.0103;FS=0.000;MLEAC=2;MLEAF=1.00;MQ=43.91;QD=26.27;SOR=1.230	GT:AD:DP:GQ:PL	1/1:0,44:44:99:1184,132,0
3R	28988074	.	C	A	2042.77	.	AC=2;AF=1.00;AN=2;DP=47;ExcessHet=3.0103;FS=0.000;MLEAC=2;MLEAF=1.00;MQ=43.77;QD=35.30;SOR=1.659	GT:AD:DP:GQ:PL	1/1:0,47:47:99:2071,144,0
3R	28988088	.	T	C	2114.77	.	AC=2;AF=1.00;AN=2;DP=50;ExcessHet=3.0103;FS=0.000;MLEAC=2;MLEAF=1.00;MQ=43.79;QD=32.82;SOR=1.519	GT:AD:DP:GQ:PL	1/1:0,50:50:99:2143,150,0
3R	28988141	.	G	T	2210.77	.	AC=2;AF=1.00;AN=2;DP=50;ExcessHet=3.0103;FS=0.000;MLEAC=2;MLEAF=1.00;MQ=43.79;QD=29.52;SOR=1.225	GT:AD:DP:GQ:PL	1/1:0,49:49:99:2239,154,0
3R	28988154	.	C	T	2257.77	.	AC=2;AF=1.00;AN=2;DP=52;ExcessHet=3.0103;FS=0.000;MLEAC=2;MLEAF=1.00;MQ=43.74;QD=38.24;SOR=0.994	GT:AD:DP:GQ:PL	1/1:0,51:51:99:2286,154,0
3R	28988155	.	A	T	2257.77	.	AC=2;AF=1.00;AN=2;DP=52;ExcessHet=3.0103;FS=0.000;MLEAC=2;MLEAF=1.00;MQ=43.74;QD=30.02;SOR=0.994	GT:AD:DP:GQ:PL	1/1:0,51:51:99:2286,154,0
3R	28988342	.	T	C	1245.77	.	AC=2;AF=1.00;AN=2;BaseQRankSum=1.679;ClippingRankSum=0.000;DP=50;ExcessHet=3.0103;FS=0.000;MLEAC=2;MLEAF=1.00;MQ=44.00;MQRankSum=0.000;QD=25.95;ReadPosRankSum=-0.424;SOR=0.289	GT:AD:DP:GQ:PL	1/1:1,47:48:99:1274,119,0
3R	28988449	.	G	C	1503.77	.	AC=2;AF=1.00;AN=2;DP=56;ExcessHet=3.0103;FS=0.000;MLEAC=2;MLEAF=1.00;MQ=43.97;QD=26.85;SOR=0.841	GT:AD:DP:GQ:PL	1/1:0,56:56:99:1532,168,0
3R	28988488	.	C	T	1167.77	.	AC=1;AF=0.500;AN=2;BaseQRankSum=2.172;ClippingRankSum=0.000;DP=59;ExcessHet=3.0103;FS=1.624;MLEAC=1;MLEAF=0.500;MQ=43.97;MQRankSum=2.700;QD=20.85;ReadPosRankSum=1.326;SOR=0.866	GT:AD:DP:GQ:PL	0/1:7,49:56:98:1196,0,98
3R	28988659	.	ATGTG	A	1465.73	.	AC=2;AF=1.00;AN=2;DP=46;ExcessHet=3.0103;FS=0.000;MLEAC=1;MLEAF=0.500;MQ=43.71;QD=32.82;SOR=1.044	GT:AD:DP:GQ:PL	1/1:0,36:36:99:1456,108,0
3R	28988844	.	C	T	1302.77	.	AC=2;AF=1.00;AN=2;DP=48;ExcessHet=3.0103;FS=0.000;MLEAC=2;MLEAF=1.00;MQ=44.00;QD=27.14;SOR=0.963	GT:AD:DP:GQ:PL	1/1:0,48:48:99:1331,144,0
3R	28988956	.	T	C	2564.77	.	AC=2;AF=1.00;AN=2;DP=61;ExcessHet=3.0103;FS=0.000;MLEAC=2;MLEAF=1.00;MQ=43.89;QD=28.68;SOR=1.217	GT:AD:DP:GQ:PL	1/1:0,59:59:99:2593,178,0
3R	28988959	.	A	C	2564.77	.	AC=2;AF=1.00;AN=2;DP=61;ExcessHet=3.0103;FS=0.000;MLEAC=2;MLEAF=1.00;MQ=43.89;QD=27.76;SOR=1.217	GT:AD:DP:GQ:PL	1/1:0,59:59:99:2593,178,0
3R	28988999	.	C	T	2540.77	.	AC=2;AF=1.00;AN=2;DP=59;ExcessHet=3.0103;FS=0.000;MLEAC=2;MLEAF=1.00;MQ=43.88;QD=32.40;SOR=0.877	GT:AD:DP:GQ:PL	1/1:0,57:57:99:2569,178,0
3R	28989014	.	T	C	2519.77	.	AC=2;AF=1.00;AN=2;DP=62;ExcessHet=3.0103;FS=0.000;MLEAC=2;MLEAF=1.00;MQ=43.89;QD=31.94;SOR=0.796	GT:AD:DP:GQ:PL	1/1:0,59:59:99:2548,178,0
3R	28989041	.	T	A	2522.77	.	AC=2;AF=1.00;AN=2;DP=57;ExcessHet=3.0103;FS=0.000;MLEAC=2;MLEAF=1.00;MQ=43.93;QD=32.56;SOR=0.765	GT:AD:DP:GQ:PL	1/1:0,56:56:99:2551,175,0
3R	28989042	.	A	T	2522.77	.	AC=2;AF=1.00;AN=2;DP=56;ExcessHet=3.0103;FS=0.000;MLEAC=2;MLEAF=1.00;MQ=43.93;QD=32.33;SOR=0.804	GT:AD:DP:GQ:PL	1/1:0,55:55:99:2551,175,0
3R	28989045	.	A	T	2519.77	.	AC=2;AF=1.00;AN=2;DP=58;ExcessHet=3.0103;FS=0.000;MLEAC=2;MLEAF=1.00;MQ=43.93;QD=31.27;SOR=0.728	GT:AD:DP:GQ:PL	1/1:0,57:57:99:2548,175,0
3R	28989085	.	T	C	1481.77	.	AC=2;AF=1.00;AN=2;DP=55;ExcessHet=3.0103;FS=0.000;MLEAC=2;MLEAF=1.00;MQ=43.96;QD=26.94;SOR=0.804	GT:AD:DP:GQ:PL	1/1:0,55:55:99:1510,165,0
3R	28989138	.	T	C	2983.77	.	AC=2;AF=1.00;AN=2;DP=68;ExcessHet=3.0103;FS=0.000;MLEAC=2;MLEAF=1.00;MQ=43.97;QD=24.56;SOR=1.179	GT:AD:DP:GQ:PL	1/1:0,68:68:99:3012,205,0
3R	28989141	.	T	A	2983.77	.	AC=2;AF=1.00;AN=2;DP=68;ExcessHet=3.0103;FS=0.000;MLEAC=2;MLEAF=1.00;MQ=43.97;QD=30.95;SOR=1.179	GT:AD:DP:GQ:PL	1/1:0,68:68:99:3012,205,0
3R	28989172	.	C	G	1714.77	.	AC=2;AF=1.00;AN=2;DP=65;ExcessHet=3.0103;FS=0.000;MLEAC=2;MLEAF=1.00;MQ=43.97;QD=26.38;SOR=1.078	GT:AD:DP:GQ:PL	1/1:0,65:65:99:1743,195,0
3R	28989344	.	A	T	1789.77	.	AC=2;AF=1.00;AN=2;DP=42;ExcessHet=3.0103;FS=0.000;MLEAC=2;MLEAF=1.00;MQ=44.00;QD=26.47;SOR=0.892	GT:AD:DP:GQ:PL	1/1:0,42:42:99:1818,126,0
3R	28989348	.	A	G	1789.77	.	AC=2;AF=1.00;AN=2;DP=41;ExcessHet=3.0103;FS=0.000;MLEAC=2;MLEAF=1.00;MQ=44.00;QD=30.60;SOR=0.843	GT:AD:DP:GQ:PL	1/1:0,41:41:99:1818,126,0
3R	28989757	.	C	A	1151.77	.	AC=2;AF=1.00;AN=2;DP=43;ExcessHet=3.0103;FS=0.000;MLEAC=2;MLEAF=1.00;MQ=44.00;QD=26.79;SOR=1.179	GT:AD:DP:GQ:PL	1/1:0,43:43:99:1180,128,0
3R	28989947	.	T	C	1752.77	.	AC=2;AF=1.00;AN=2;DP=43;ExcessHet=3.0103;FS=0.000;MLEAC=2;MLEAF=1.00;MQ=43.95;QD=30.98;SOR=0.941	GT:AD:DP:GQ:PL	1/1:0,43:43:99:1781,129,0
3R	28989957	.	G	T	1670.77	.	AC=2;AF=1.00;AN=2;DP=39;ExcessHet=3.0103;FS=0.000;MLEAC=2;MLEAF=1.00;MQ=43.95;QD=33.22;SOR=1.236	GT:AD:DP:GQ:PL	1/1:0,39:39:99:1699,120,0
3R	28990061	.	AG	A	1162.73	.	AC=2;AF=1.00;AN=2;DP=51;ExcessHet=3.0103;FS=0.000;MLEAC=2;MLEAF=1.00;MQ=44.18;QD=24.74;SOR=1.378	GT:AD:DP:GQ:PL	1/1:0,47:47:99:1200,141,0
3R	28990348	.	G	A	1871.77	.	AC=2;AF=1.00;AN=2;DP=44;ExcessHet=3.0103;FS=0.000;MLEAC=2;MLEAF=1.00;MQ=43.96;QD=30.65;SOR=1.230	GT:AD:DP:GQ:PL	1/1:0,44:44:99:1900,132,0
3R	28990359	.	T	A	1942.77	.	AC=2;AF=1.00;AN=2;DP=46;ExcessHet=3.0103;FS=0.000;MLEAC=2;MLEAF=1.00;MQ=43.91;QD=28.79;SOR=1.038	GT:AD:DP:GQ:PL	1/1:0,45:45:99:1971,135,0
3R	28990387	.	A	T	1342.77	.	AC=2;AF=1.00;AN=2;DP=51;ExcessHet=3.0103;FS=0.000;MLEAC=2;MLEAF=1.00;MQ=43.92;QD=26.33;SOR=1.201	GT:AD:DP:GQ:PL	1/1:0,51:51:99:1371,152,0
3R	28990429	.	G	A	1281.77	.	AC=2;AF=1.00;AN=2;DP=48;ExcessHet=3.0103;FS=0.000;MLEAC=2;MLEAF=1.00;MQ=43.96;QD=26.70;SOR=1.298	GT:AD:DP:GQ:PL	1/1:0,48:48:99:1310,143,0
3R	28990488	.	C	A	1340.77	.	AC=2;AF=1.00;AN=2;DP=50;ExcessHet=3.0103;FS=0.000;MLEAC=2;MLEAF=1.00;MQ=43.96;QD=26.82;SOR=0.773	GT:AD:DP:GQ:PL	1/1:0,50:50:99:1369,149,0
3R	28990562	.	C	G	981.77	.	AC=2;AF=1.00;AN=2;DP=37;ExcessHet=3.0103;FS=0.000;MLEAC=2;MLEAF=1.00;MQ=43.89;QD=26.53;SOR=1.270	GT:AD:DP:GQ:PL	1/1:0,37:37:99:1010,111,0
3R	28990619	.	T	C	822.77	.	AC=2;AF=1.00;AN=2;DP=32;ExcessHet=3.0103;FS=0.000;MLEAC=2;MLEAF=1.00;MQ=43.94;QD=25.71;SOR=1.284	GT:AD:DP:GQ:PL	1/1:0,32:32:95:851,95,0
3R	28990691	.	G	GCAGCAACAA	1799.73	.	AC=2;AF=1.00;AN=2;DP=41;ExcessHet=3.0103;FS=0.000;MLEAC=2;MLEAF=1.00;MQ=43.89;QD=27.27;SOR=0.914	GT:AD:DP:GQ:PL	1/1:0,38:38:99:1837,123,0
3R	28990887	.	C	A	2341.77	.	AC=2;AF=1.00;AN=2;DP=53;ExcessHet=3.0103;FS=0.000;MLEAC=2;MLEAF=1.00;MQ=44.00;QD=26.97;SOR=0.730	GT:AD:DP:GQ:PL	1/1:0,53:53:99:2370,163,0
3R	28990888	.	C	G	2341.77	.	AC=2;AF=1.00;AN=2;DP=53;ExcessHet=3.0103;FS=0.000;MLEAC=2;MLEAF=1.00;MQ=44.00;QD=23.37;SOR=0.730	GT:AD:DP:GQ:PL	1/1:0,53:53:99:2370,163,0
3R	28991110	.	G	A	1735.77	.	AC=2;AF=1.00;AN=2;DP=40;ExcessHet=3.0103;FS=0.000;MLEAC=2;MLEAF=1.00;MQ=43.62;QD=29.30;SOR=0.902	GT:AD:DP:GQ:PL	1/1:0,40:40:99:1764,126,0
3R	28991122	.	A	G	1782.77	.	AC=2;AF=1.00;AN=2;DP=43;ExcessHet=3.0103;FS=0.000;MLEAC=2;MLEAF=1.00;MQ=43.65;QD=30.57;SOR=0.739	GT:AD:DP:GQ:PL	1/1:0,43:43:99:1811,129,0
3R	28991176	.	TATAC	T	1717.73	.	AC=2;AF=1.00;AN=2;DP=41;ExcessHet=3.0103;FS=0.000;MLEAC=2;MLEAF=1.00;MQ=43.95;QD=32.88;SOR=1.096	GT:AD:DP:GQ:PL	1/1:0,39:39:99:1755,117,0
3R	28991211	.	G	A	1793.77	.	AC=2;AF=1.00;AN=2;DP=39;ExcessHet=3.0103;FS=0.000;MLEAC=2;MLEAF=1.00;MQ=43.95;QD=35.51;SOR=1.096	GT:AD:DP:GQ:PL	1/1:0,39:39:99:1822,123,0
3R	28991218	.	G	T	1771.77	.	AC=2;AF=1.00;AN=2;DP=39;ExcessHet=3.0103;FS=0.000;MLEAC=2;MLEAF=1.00;MQ=43.95;QD=29.79;SOR=1.096	GT:AD:DP:GQ:PL	1/1:0,39:39:99:1800,120,0
3R	28991219	.	T	G	1771.77	.	AC=2;AF=1.00;AN=2;DP=40;ExcessHet=3.0103;FS=0.000;MLEAC=2;MLEAF=1.00;MQ=43.95;QD=32.52;SOR=1.151	GT:AD:DP:GQ:PL	1/1:0,40:40:99:1800,120,0
3R	28991221	.	A	G	1799.77	.	AC=2;AF=1.00;AN=2;DP=40;ExcessHet=3.0103;FS=0.000;MLEAC=2;MLEAF=1.00;MQ=43.95;QD=23.75;SOR=1.151	GT:AD:DP:GQ:PL	1/1:0,40:40:99:1828,123,0
3R	28991246	.	T	C	1812.77	.	AC=2;AF=1.00;AN=2;DP=45;ExcessHet=3.0103;FS=0.000;MLEAC=2;MLEAF=1.00;MQ=43.89;QD=30.79;SOR=1.280	GT:AD:DP:GQ:PL	1/1:0,45:45:99:1841,135,0
3R	28991280	.	G	T	1127.77	.	AC=2;AF=1.00;AN=2;DP=41;ExcessHet=3.0103;FS=0.000;MLEAC=2;MLEAF=1.00;MQ=43.88;QD=27.51;SOR=1.206	GT:AD:DP:GQ:PL	1/1:0,41:41:99:1156,123,0
3R	28991387	.	AGCT	A	2256.73	.	AC=2;AF=1.00;AN=2;DP=52;ExcessHet=3.0103;FS=0.000;MLEAC=2;MLEAF=1.00;MQ=42.41;QD=31.03;SOR=1.201	GT:AD:DP:GQ:PL	1/1:0,51:51:99:2294,157,0
3R	28991409	.	A	G	2145.77	.	AC=2;AF=1.00;AN=2;DP=49;ExcessHet=3.0103;FS=0.000;MLEAC=2;MLEAF=1.00;MQ=42.01;QD=32.08;SOR=1.007	GT:AD:DP:GQ:PL	1/1:0,49:49:99:2174,151,0
3R	28991537	.	C	T	1307.77	.	AC=2;AF=1.00;AN=2;DP=49;ExcessHet=3.0103;FS=0.000;MLEAC=2;MLEAF=1.00;MQ=42.59;QD=27.25;SOR=0.776	GT:AD:DP:GQ:PL	1/1:0,48:48:99:1336,144,0
3R	28991716	.	G	A	1846.77	.	AC=2;AF=1.00;AN=2;DP=44;ExcessHet=3.0103;FS=0.000;MLEAC=2;MLEAF=1.00;MQ=43.57;QD=32.34;SOR=0.883	GT:AD:DP:GQ:PL	1/1:0,44:44:99:1875,132,0
3R	28991737	.	A	G	2113.77	.	AC=2;AF=1.00;AN=2;DP=47;ExcessHet=3.0103;FS=0.000;MLEAC=2;MLEAF=1.00;MQ=43.90;QD=28.14;SOR=0.823	GT:AD:DP:GQ:PL	1/1:0,47:47:99:2142,144,0
3R	28991748	.	G	T	2137.77	.	AC=2;AF=1.00;AN=2;DP=47;ExcessHet=3.0103;FS=0.000;MLEAC=2;MLEAF=1.00;MQ=43.90;QD=30.99;SOR=0.735	GT:AD:DP:GQ:PL	1/1:0,47:47:99:2166,147,0
3R	28991749	.	A	G	2137.77	.	AC=2;AF=1.00;AN=2;DP=47;ExcessHet=3.0103;FS=0.000;MLEAC=2;MLEAF=1.00;MQ=43.90;QD=29.77;SOR=0.735	GT:AD:DP:GQ:PL	1/1:0,47:47:99:2166,147,0
3R	28991805	.	A	G	1454.77	.	AC=2;AF=1.00;AN=2;DP=55;ExcessHet=3.0103;FS=0.000;MLEAC=2;MLEAF=1.00;MQ=43.57;QD=26.45;SOR=0.804	GT:AD:DP:GQ:PL	1/1:0,55:55:99:1483,164,0
3R	28991941	.	T	G	1212.77	.	AC=2;AF=1.00;AN=2;DP=46;ExcessHet=3.0103;FS=0.000;MLEAC=2;MLEAF=1.00;MQ=44.39;QD=26.36;SOR=0.874	GT:AD:DP:GQ:PL	1/1:0,46:46:99:1241,138,0
3R	28992019	.	C	G	1217.77	.	AC=2;AF=1.00;AN=2;DP=47;ExcessHet=3.0103;FS=0.000;MLEAC=2;MLEAF=1.00;MQ=45.19;QD=25.91;SOR=1.251	GT:AD:DP:GQ:PL	1/1:0,47:47:99:1246,141,0
3R	28992057	.	AGGCTCTGGCTTT	A	1692.73	.	AC=2;AF=1.00;AN=2;DP=46;ExcessHet=3.0103;FS=0.000;MLEAC=2;MLEAF=1.00;MQ=44.13;QD=30.37;SOR=2.191	GT:AD:DP:GQ:PL	1/1:0,40:40:99:1730,121,0
3R	28992239	.	TA	T	411.73	.	AC=2;AF=1.00;AN=2;BaseQRankSum=-0.068;ClippingRankSum=0.000;DP=49;ExcessHet=3.0103;FS=3.358;MLEAC=2;MLEAF=1.00;MQ=43.04;MQRankSum=1.745;QD=14.70;ReadPosRankSum=0.735;SOR=0.595	GT:AD:DP:GQ:PL	1/1:1,27:28:64:449,64,0
3R	28993404	.	G	A	1306.77	.	AC=2;AF=1.00;AN=2;DP=48;ExcessHet=3.0103;FS=0.000;MLEAC=2;MLEAF=1.00;MQ=44.00;QD=27.22;SOR=1.562	GT:AD:DP:GQ:PL	1/1:0,48:48:99:1335,144,0
3R	28993736	.	T	A	1302.77	.	AC=2;AF=1.00;AN=2;DP=48;ExcessHet=3.0103;FS=0.000;MLEAC=2;MLEAF=1.00;MQ=44.00;QD=27.72;SOR=0.735	GT:AD:DP:GQ:PL	1/1:0,47:47:99:1331,141,0
3R	28993950	.	T	C	1212.77	.	AC=2;AF=1.00;AN=2;DP=46;ExcessHet=3.0103;FS=0.000;MLEAC=2;MLEAF=1.00;MQ=44.00;QD=26.95;SOR=0.829	GT:AD:DP:GQ:PL	1/1:0,45:45:99:1241,135,0
3R	28994084	.	T	C	1037.77	.	AC=2;AF=1.00;AN=2;DP=39;ExcessHet=3.0103;FS=0.000;MLEAC=2;MLEAF=1.00;MQ=44.00;QD=26.61;SOR=1.387	GT:AD:DP:GQ:PL	1/1:0,39:39:99:1066,117,0
3R	28994342	.	A	C	1165.77	.	AC=2;AF=1.00;AN=2;DP=45;ExcessHet=3.0103;FS=0.000;MLEAC=2;MLEAF=1.00;MQ=44.00;QD=25.91;SOR=0.829	GT:AD:DP:GQ:PL	1/1:0,45:45:99:1194,134,0
3R	28994399	.	C	A	1997.77	.	AC=2;AF=1.00;AN=2;DP=46;ExcessHet=3.0103;FS=0.000;MLEAC=2;MLEAF=1.00;MQ=43.96;QD=31.24;SOR=0.874	GT:AD:DP:GQ:PL	1/1:0,46:46:99:2026,138,0
3R	28994400	.	GA	G	1988.73	.	AC=2;AF=1.00;AN=2;DP=45;ExcessHet=3.0103;FS=0.000;MLEAC=2;MLEAF=1.00;MQ=43.96;QD=28.14;SOR=0.829	GT:AD:DP:GQ:PL	1/1:0,45:45:99:2026,138,0
3R	28994412	.	T	G	1181.77	.	AC=2;AF=1.00;AN=2;DP=43;ExcessHet=3.0103;FS=0.000;MLEAC=2;MLEAF=1.00;MQ=43.95;QD=27.48;SOR=0.739	GT:AD:DP:GQ:PL	1/1:0,43:43:99:1210,129,0
3R	28994547	.	T	G	2380.77	.	AC=2;AF=1.00;AN=2;DP=55;ExcessHet=3.0103;FS=0.000;MLEAC=2;MLEAF=1.00;MQ=43.93;QD=26.19;SOR=0.884	GT:AD:DP:GQ:PL	1/1:0,55:55:99:2409,168,0
3R	28994557	.	A	G	2473.77	.	AC=2;AF=1.00;AN=2;DP=58;ExcessHet=3.0103;FS=0.000;MLEAC=2;MLEAF=1.00;MQ=43.93;QD=29.96;SOR=0.997	GT:AD:DP:GQ:PL	1/1:0,58:58:99:2502,177,0
3R	28994575	.	C	T	2559.77	.	AC=2;AF=1.00;AN=2;DP=56;ExcessHet=3.0103;FS=0.000;MLEAC=2;MLEAF=1.00;MQ=43.93;QD=32.06;SOR=0.922	GT:AD:DP:GQ:PL	1/1:0,56:56:99:2588,175,0
3R	28994580	.	G	C	2491.77	.	AC=2;AF=1.00;AN=2;DP=56;ExcessHet=3.0103;FS=0.000;MLEAC=2;MLEAF=1.00;MQ=43.93;QD=31.12;SOR=0.841	GT:AD:DP:GQ:PL	1/1:0,56:56:99:2520,169,0
3R	28994587	.	G	A	2693.77	.	AC=2;AF=1.00;AN=2;DP=61;ExcessHet=3.0103;FS=0.000;MLEAC=2;MLEAF=1.00;MQ=43.94;QD=32.14;SOR=0.865	GT:AD:DP:GQ:PL	1/1:0,61:61:99:2722,184,0
3R	28994588	.	A	G	2693.77	.	AC=2;AF=1.00;AN=2;DP=61;ExcessHet=3.0103;FS=0.000;MLEAC=2;MLEAF=1.00;MQ=43.94;QD=33.94;SOR=0.865	GT:AD:DP:GQ:PL	1/1:0,61:61:99:2722,184,0
3R	28994816	.	G	A	1620.77	.	AC=2;AF=1.00;AN=2;DP=59;ExcessHet=3.0103;FS=0.000;MLEAC=2;MLEAF=1.00;MQ=44.00;QD=27.47;SOR=0.796	GT:AD:DP:GQ:PL	1/1:0,59:59:99:1649,177,0
3R	28995407	.	T	G	1142.77	.	AC=2;AF=1.00;AN=2;DP=44;ExcessHet=3.0103;FS=0.000;MLEAC=2;MLEAF=1.00;MQ=44.00;QD=25.97;SOR=1.230	GT:AD:DP:GQ:PL	1/1:0,44:44:99:1171,131,0
3R	28995717	.	T	C	1046.77	.	AC=2;AF=1.00;AN=2;DP=42;ExcessHet=3.0103;FS=0.000;MLEAC=2;MLEAF=1.00;MQ=43.82;QD=25.53;SOR=0.843	GT:AD:DP:GQ:PL	1/1:0,41:41:99:1075,122,0
3R	28995877	.	A	G	892.77	.	AC=2;AF=1.00;AN=2;DP=33;ExcessHet=3.0103;FS=0.000;MLEAC=2;MLEAF=1.00;MQ=43.88;QD=27.05;SOR=0.880	GT:AD:DP:GQ:PL	1/1:0,33:33:99:921,99,0
3R	28996021	.	T	G	1498.77	.	AC=2;AF=1.00;AN=2;DP=59;ExcessHet=3.0103;FS=0.000;MLEAC=2;MLEAF=1.00;MQ=43.97;QD=25.40;SOR=1.123	GT:AD:DP:GQ:PL	1/1:0,59:59:99:1527,175,0
3R	28996362	.	T	G	2204.77	.	AC=2;AF=1.00;AN=2;DP=51;ExcessHet=3.0103;FS=0.000;MLEAC=2;MLEAF=1.00;MQ=44.00;QD=33.94;SOR=1.201	GT:AD:DP:GQ:PL	1/1:0,51:51:99:2233,159,0
3R	28996385	.	A	G	2315.77	.	AC=2;AF=1.00;AN=2;DP=50;ExcessHet=3.0103;FS=0.000;MLEAC=2;MLEAF=1.00;MQ=44.00;QD=26.23;SOR=0.859	GT:AD:DP:GQ:PL	1/1:0,50:50:99:2344,163,0
3R	28996390	.	T	G	2262.77	.	AC=2;AF=1.00;AN=2;DP=51;ExcessHet=3.0103;FS=0.000;MLEAC=2;MLEAF=1.00;MQ=43.48;QD=32.66;SOR=0.813	GT:AD:DP:GQ:PL	1/1:0,51:51:99:2291,156,0
3R	28996427	.	A	T	2110.77	.	AC=2;AF=1.00;AN=2;DP=48;ExcessHet=3.0103;FS=0.000;MLEAC=2;MLEAF=1.00;MQ=43.45;QD=32.99;SOR=0.919	GT:AD:DP:GQ:PL	1/1:0,47:47:99:2139,147,0
3R	28996438	.	C	T	2251.77	.	AC=2;AF=1.00;AN=2;DP=51;ExcessHet=3.0103;FS=0.000;MLEAC=2;MLEAF=1.00;MQ=43.48;QD=25.79;SOR=0.859	GT:AD:DP:GQ:PL	1/1:0,50:50:99:2280,154,0
3R	28996440	.	T	C	2251.77	.	AC=2;AF=1.00;AN=2;DP=52;ExcessHet=3.0103;FS=0.000;MLEAC=2;MLEAF=1.00;MQ=43.49;QD=31.42;SOR=0.900	GT:AD:DP:GQ:PL	1/1:0,51:51:99:2280,154,0
3R	28996786	.	C	A	1868.77	.	AC=2;AF=1.00;AN=2;DP=46;ExcessHet=3.0103;FS=0.000;MLEAC=2;MLEAF=1.00;MQ=44.00;QD=35.94;SOR=1.085	GT:AD:DP:GQ:PL	1/1:0,46:46:99:1897,138,0
3R	28996805	.	T	A	1861.77	.	AC=2;AF=1.00;AN=2;DP=41;ExcessHet=3.0103;FS=0.000;MLEAC=2;MLEAF=1.00;MQ=44.00;QD=30.85;SOR=0.954	GT:AD:DP:GQ:PL	1/1:0,41:41:99:1890,126,0
3R	28996819	.	T	C	1966.77	.	AC=2;AF=1.00;AN=2;DP=42;ExcessHet=3.0103;FS=0.000;MLEAC=2;MLEAF=1.00;MQ=43.95;QD=31.48;SOR=1.005	GT:AD:DP:GQ:PL	1/1:0,42:42:99:1995,135,0
3R	28996820	.	T	C	1921.77	.	AC=2;AF=1.00;AN=2;DP=39;ExcessHet=3.0103;FS=0.000;MLEAC=2;MLEAF=1.00;MQ=43.95;QD=33.07;SOR=0.850	GT:AD:DP:GQ:PL	1/1:0,39:39:99:1950,132,0
3R	28996854	.	A	AC	880.73	.	AC=2;AF=1.00;AN=2;DP=40;ExcessHet=3.0103;FS=0.000;MLEAC=2;MLEAF=1.00;MQ=43.77;QD=23.80;SOR=1.609	GT:AD:DP:GQ:PL	1/1:0,37:37:99:918,111,0
3R	28996937	.	C	A	1381.77	.	AC=2;AF=1.00;AN=2;DP=50;ExcessHet=3.0103;FS=0.000;MLEAC=2;MLEAF=1.00;MQ=43.96;QD=27.64;SOR=1.270	GT:AD:DP:GQ:PL	1/1:0,50:50:99:1410,150,0
3R	28996998	.	C	T	1237.77	.	AC=2;AF=1.00;AN=2;BaseQRankSum=1.806;ClippingRankSum=0.000;DP=46;ExcessHet=3.0103;FS=0.000;MLEAC=2;MLEAF=1.00;MQ=44.00;MQRankSum=0.000;QD=26.91;ReadPosRankSum=-0.470;SOR=0.662	GT:AD:DP:GQ:PL	1/1:1,45:46:99:1266,128,0
3R	28997052	.	A	C	1788.77	.	AC=2;AF=1.00;AN=2;DP=41;ExcessHet=3.0103;FS=0.000;MLEAC=2;MLEAF=1.00;MQ=43.77;QD=27.72;SOR=1.501	GT:AD:DP:GQ:PL	1/1:0,41:41:99:1817,123,0
3R	28997055	.	C	G	1833.77	.	AC=2;AF=1.00;AN=2;DP=40;ExcessHet=3.0103;FS=0.000;MLEAC=2;MLEAF=1.00;MQ=43.77;QD=33.66;SOR=1.445	GT:AD:DP:GQ:PL	1/1:0,40:40:99:1862,126,0
3R	28997062	.	C	T	1845.77	.	AC=2;AF=1.00;AN=2;DP=40;ExcessHet=3.0103;FS=0.000;MLEAC=2;MLEAF=1.00;MQ=43.77;QD=33.00;SOR=1.609	GT:AD:DP:GQ:PL	1/1:0,40:40:99:1874,126,0
3R	28997065	.	C	T	1724.77	.	AC=2;AF=1.00;AN=2;DP=37;ExcessHet=3.0103;FS=0.000;MLEAC=2;MLEAF=1.00;MQ=43.75;QD=29.67;SOR=1.432	GT:AD:DP:GQ:PL	1/1:0,37:37:99:1753,117,0
3R	28997091	.	A	C	995.77	.	AC=2;AF=1.00;AN=2;DP=38;ExcessHet=3.0103;FS=0.000;MLEAC=2;MLEAF=1.00;MQ=43.76;QD=26.20;SOR=1.040	GT:AD:DP:GQ:PL	1/1:0,38:38:99:1024,114,0
3R	28997143	.	G	T	888.77	.	AC=2;AF=1.00;AN=2;DP=33;ExcessHet=3.0103;FS=0.000;MLEAC=2;MLEAF=1.00;MQ=43.94;QD=26.93;SOR=0.752	GT:AD:DP:GQ:PL	1/1:0,33:33:99:917,99,0
3R	28997201	.	G	A	1077.77	.	AC=2;AF=1.00;AN=2;DP=41;ExcessHet=3.0103;FS=0.000;MLEAC=2;MLEAF=1.00;MQ=43.95;QD=26.94;SOR=0.902	GT:AD:DP:GQ:PL	1/1:0,40:40:99:1106,120,0
3R	28997283	.	C	G	1805.77	.	AC=2;AF=1.00;AN=2;DP=41;ExcessHet=3.0103;FS=0.000;MLEAC=2;MLEAF=1.00;MQ=43.95;QD=30.45;SOR=0.741	GT:AD:DP:GQ:PL	1/1:0,41:41:99:1834,126,0
3R	28997296	.	A	C	1835.77	.	AC=2;AF=1.00;AN=2;DP=43;ExcessHet=3.0103;FS=0.000;MLEAC=2;MLEAF=1.00;MQ=44.00;QD=31.76;SOR=0.739	GT:AD:DP:GQ:PL	1/1:0,43:43:99:1864,129,0
3R	28997597	.	G	A	1494.77	.	AC=2;AF=1.00;AN=2;DP=33;ExcessHet=3.0103;FS=0.000;MLEAC=2;MLEAF=1.00;MQ=43.88;QD=37.71;SOR=1.022	GT:AD:DP:GQ:PL	1/1:0,33:33:99:1523,102,0
3R	28997599	.	TAAA	T	1590.73	.	AC=2;AF=1.00;AN=2;DP=34;ExcessHet=3.0103;FS=0.000;MLEAC=2;MLEAF=1.00;MQ=43.88;QD=31.05;SOR=1.085	GT:AD:DP:GQ:PL	1/1:0,34:34:99:1628,111,0
3R	28997610	.	T	TTTA	531.73	.	AC=2;AF=1.00;AN=2;BaseQRankSum=-0.735;ClippingRankSum=0.000;DP=34;ExcessHet=3.0103;FS=0.000;MLEAC=2;MLEAF=1.00;MQ=43.88;MQRankSum=-0.131;QD=17.15;ReadPosRankSum=-0.363;SOR=0.760	GT:AD:DP:GQ:PL	1/1:2,29:31:55:569,55,0
3R	28997786	.	G	A	1994.77	.	AC=2;AF=1.00;AN=2;DP=45;ExcessHet=3.0103;FS=0.000;MLEAC=2;MLEAF=1.00;MQ=43.58;QD=28.01;SOR=0.829	GT:AD:DP:GQ:PL	1/1:0,45:45:99:2023,138,0
3R	28997790	.	A	G	1994.77	.	AC=2;AF=1.00;AN=2;DP=46;ExcessHet=3.0103;FS=0.000;MLEAC=2;MLEAF=1.00;MQ=43.59;QD=27.91;SOR=0.780	GT:AD:DP:GQ:PL	1/1:0,46:46:99:2023,138,0
3R	28997840	.	A	T	1766.77	.	AC=2;AF=1.00;AN=2;DP=41;ExcessHet=3.0103;FS=0.000;MLEAC=2;MLEAF=1.00;MQ=43.54;QD=30.45;SOR=1.075	GT:AD:DP:GQ:PL	1/1:0,41:41:99:1795,126,0
3R	28997849	.	G	A	1665.77	.	AC=2;AF=1.00;AN=2;DP=37;ExcessHet=3.0103;FS=0.000;MLEAC=2;MLEAF=1.00;MQ=43.54;QD=30.42;SOR=1.121	GT:AD:DP:GQ:PL	1/1:0,37:37:99:1694,114,0
3R	28997856	.	G	A	1771.77	.	AC=2;AF=1.00;AN=2;DP=38;ExcessHet=3.0103;FS=0.000;MLEAC=2;MLEAF=1.00;MQ=43.55;QD=25.64;SOR=1.493	GT:AD:DP:GQ:PL	1/1:0,38:38:99:1800,120,0
3R	28997860	.	A	T	1676.77	.	AC=2;AF=1.00;AN=2;DP=38;ExcessHet=3.0103;FS=0.000;MLEAC=2;MLEAF=1.00;MQ=43.55;QD=27.40;SOR=1.493	GT:AD:DP:GQ:PL	1/1:0,38:38:99:1705,114,0
3R	28998028	.	A	C	87.03	.	AC=2;AF=1.00;AN=2;DP=5;ExcessHet=3.0103;FS=0.000;MLEAC=2;MLEAF=1.00;MQ=44.00;QD=21.76;SOR=1.609	GT:AD:DP:GQ:PL	1/1:0,4:4:12:115,12,0
3R	28998309	.	G	GA	1978.73	.	AC=2;AF=1.00;AN=2;DP=45;ExcessHet=3.0103;FS=0.000;MLEAC=2;MLEAF=1.00;MQ=43.46;QD=26.83;SOR=1.880	GT:AD:DP:GQ:PL	1/1:0,45:45:99:2016,135,0
3R	28998311	.	G	A	1987.77	.	AC=2;AF=1.00;AN=2;DP=45;ExcessHet=3.0103;FS=0.000;MLEAC=2;MLEAF=1.00;MQ=43.46;QD=32.13;SOR=1.880	GT:AD:DP:GQ:PL	1/1:0,45:45:99:2016,135,0
3R	28998349	.	G	A	1036.77	.	AC=2;AF=1.00;AN=2;DP=38;ExcessHet=3.0103;FS=0.000;MLEAC=2;MLEAF=1.00;MQ=43.62;QD=27.28;SOR=1.493	GT:AD:DP:GQ:PL	1/1:0,38:38:99:1065,114,0
3R	28998386	.	C	T	1070.77	.	AC=2;AF=1.00;AN=2;DP=40;ExcessHet=3.0103;FS=0.000;MLEAC=2;MLEAF=1.00;MQ=43.82;QD=26.77;SOR=1.022	GT:AD:DP:GQ:PL	1/1:0,40:40:99:1099,120,0
3R	28998420	.	A	G	1893.77	.	AC=2;AF=1.00;AN=2;DP=41;ExcessHet=3.0103;FS=0.000;MLEAC=2;MLEAF=1.00;MQ=44.00;QD=30.84;SOR=0.843	GT:AD:DP:GQ:PL	1/1:0,41:41:99:1922,132,0
3R	28998430	.	G	C	1918.77	.	AC=2;AF=1.00;AN=2;DP=44;ExcessHet=3.0103;FS=0.000;MLEAC=2;MLEAF=1.00;MQ=44.00;QD=33.37;SOR=0.784	GT:AD:DP:GQ:PL	1/1:0,44:44:99:1947,132,0
3R	28998431	.	T	C	1918.77	.	AC=2;AF=1.00;AN=2;DP=44;ExcessHet=3.0103;FS=0.000;MLEAC=2;MLEAF=1.00;MQ=44.00;QD=31.22;SOR=0.784	GT:AD:DP:GQ:PL	1/1:0,44:44:99:1947,132,0
3R	28998669	.	C	A	2294.77	.	AC=2;AF=1.00;AN=2;DP=53;ExcessHet=3.0103;FS=0.000;MLEAC=2;MLEAF=1.00;MQ=43.96;QD=32.13;SOR=0.770	GT:AD:DP:GQ:PL	1/1:0,52:52:99:2323,157,0
3R	28998670	.	A	G	2294.77	.	AC=2;AF=1.00;AN=2;DP=53;ExcessHet=3.0103;FS=0.000;MLEAC=2;MLEAF=1.00;MQ=43.96;QD=26.78;SOR=0.770	GT:AD:DP:GQ:PL	1/1:0,52:52:99:2323,157,0
3R	28998743	.	G	A	2493.77	.	AC=2;AF=1.00;AN=2;DP=57;ExcessHet=3.0103;FS=0.000;MLEAC=2;MLEAF=1.00;MQ=43.90;QD=30.09;SOR=0.728	GT:AD:DP:GQ:PL	1/1:0,57:57:99:2522,172,0
3R	28998748	.	T	A	2516.77	.	AC=2;AF=1.00;AN=2;DP=58;ExcessHet=3.0103;FS=0.000;MLEAC=2;MLEAF=1.00;MQ=43.86;QD=28.72;SOR=0.836	GT:AD:DP:GQ:PL	1/1:0,58:58:99:2545,175,0
3R	28998803	.	A	T	1296.77	.	AC=2;AF=1.00;AN=2;DP=49;ExcessHet=3.0103;FS=0.000;MLEAC=2;MLEAF=1.00;MQ=43.72;QD=26.46;SOR=0.818	GT:AD:DP:GQ:PL	1/1:0,49:49:99:1325,146,0
3R	28998831	.	A	AG	1854.73	.	AC=2;AF=1.00;AN=2;DP=56;ExcessHet=3.0103;FS=0.000;MLEAC=2;MLEAF=1.00;MQ=43.60;QD=33.72;SOR=0.729	GT:AD:DP:GQ:PL	1/1:0,55:55:99:1892,165,0
3R	28998869	.	A	G	1467.77	.	AC=2;AF=1.00;AN=2;DP=56;ExcessHet=3.0103;FS=0.000;MLEAC=2;MLEAF=1.00;MQ=43.27;QD=26.21;SOR=1.009	GT:AD:DP:GQ:PL	1/1:0,56:56:99:1496,167,0
3R	28998880	.	T	C	1515.77	.	AC=2;AF=1.00;AN=2;DP=58;ExcessHet=3.0103;FS=0.000;MLEAC=2;MLEAF=1.00;MQ=43.17;QD=26.59;SOR=1.047	GT:AD:DP:GQ:PL	1/1:0,57:57:99:1544,170,0
3R	28998928	.	A	G	2398.77	.	AC=2;AF=1.00;AN=2;DP=56;ExcessHet=3.0103;FS=0.000;MLEAC=2;MLEAF=1.00;MQ=43.11;QD=27.65;SOR=1.009	GT:AD:DP:GQ:PL	1/1:0,56:56:99:2427,171,0
3R	28998938	.	G	C	2397.77	.	AC=2;AF=1.00;AN=2;DP=57;ExcessHet=3.0103;FS=0.000;MLEAC=2;MLEAF=1.00;MQ=43.09;QD=34.19;SOR=1.047	GT:AD:DP:GQ:PL	1/1:0,57:57:99:2426,171,0
3R	28998985	.	T	G	583.77	.	AC=1;AF=0.500;AN=2;BaseQRankSum=-1.056;ClippingRankSum=0.000;DP=46;ExcessHet=3.0103;FS=8.629;MLEAC=1;MLEAF=0.500;MQ=43.02;MQRankSum=-1.553;QD=12.69;ReadPosRankSum=-1.757;SOR=1.541	GT:AD:DP:GQ:PL	0/1:18,28:46:99:612,0,672
3R	28998987	.	C	T	628.77	.	AC=1;AF=0.500;AN=2;BaseQRankSum=-0.023;ClippingRankSum=0.000;DP=46;ExcessHet=3.0103;FS=8.629;MLEAC=1;MLEAF=0.500;MQ=43.02;MQRankSum=1.580;QD=13.67;ReadPosRankSum=1.803;SOR=0.556	GT:AD:DP:GQ:PL	0/1:28,18:46:99:657,0,1153
3R	28998990	.	G	A	678.77	.	AC=1;AF=0.500;AN=2;BaseQRankSum=-0.236;ClippingRankSum=0.000;DP=48;ExcessHet=3.0103;FS=11.042;MLEAC=1;MLEAF=0.500;MQ=43.06;MQRankSum=1.806;QD=14.14;ReadPosRankSum=1.057;SOR=0.849	GT:AD:DP:GQ:PL	0/1:28,20:48:99:707,0,1105
3R	28999140	.	A	AATTAC	3003.73	.	AC=2;AF=1.00;AN=2;DP=65;ExcessHet=3.0103;FS=0.000;MLEAC=2;MLEAF=1.00;MQ=42.54;QD=27.76;SOR=0.723	GT:AD:DP:GQ:PL	1/1:0,65:65:99:3041,205,0
3R	28999148	.	T	C	850.77	.	AC=1;AF=0.500;AN=2;BaseQRankSum=-1.382;ClippingRankSum=0.000;DP=68;ExcessHet=3.0103;FS=8.524;MLEAC=1;MLEAF=0.500;MQ=42.36;MQRankSum=-0.493;QD=12.51;ReadPosRankSum=0.586;SOR=1.171	GT:AD:DP:GQ:PL	0/1:28,40:68:99:879,0,533
3R	28999206	.	T	C	2806.77	.	AC=2;AF=1.00;AN=2;DP=62;ExcessHet=3.0103;FS=0.000;MLEAC=2;MLEAF=1.00;MQ=41.72;QD=27.99;SOR=0.976	GT:AD:DP:GQ:PL	1/1:0,62:62:99:2835,190,0
3R	28999208	.	G	A	2986.77	.	AC=2;AF=1.00;AN=2;DP=63;ExcessHet=3.0103;FS=0.000;MLEAC=2;MLEAF=1.00;MQ=41.72;QD=26.21;SOR=0.933	GT:AD:DP:GQ:PL	1/1:0,63:63:99:3015,202,0
3R	28999218	.	A	T	3121.77	.	AC=2;AF=1.00;AN=2;DP=68;ExcessHet=3.0103;FS=0.000;MLEAC=2;MLEAF=1.00;MQ=41.70;QD=28.18;SOR=0.949	GT:AD:DP:GQ:PL	1/1:0,68:68:99:3150,211,0
3R	28999222	.	TA	T	3157.73	.	AC=2;AF=1.00;AN=2;DP=70;ExcessHet=3.0103;FS=0.000;MLEAC=2;MLEAF=1.00;MQ=41.77;QD=36.21;SOR=0.874	GT:AD:DP:GQ:PL	1/1:0,70:70:99:3195,214,0
3R	28999229	.	T	C	3166.77	.	AC=2;AF=1.00;AN=2;DP=69;ExcessHet=3.0103;FS=0.000;MLEAC=2;MLEAF=1.00;MQ=41.73;QD=31.11;SOR=0.844	GT:AD:DP:GQ:PL	1/1:0,69:69:99:3195,214,0
3R	28999234	.	C	T	3076.77	.	AC=2;AF=1.00;AN=2;DP=67;ExcessHet=3.0103;FS=0.000;MLEAC=2;MLEAF=1.00;MQ=41.69;QD=30.28;SOR=0.917	GT:AD:DP:GQ:PL	1/1:0,67:67:99:3105,208,0
3R	28999238	.	T	TCGAATTGA	3202.73	.	AC=2;AF=1.00;AN=2;DP=66;ExcessHet=3.0103;FS=0.000;MLEAC=2;MLEAF=1.00;MQ=41.66;QD=30.54;SOR=0.957	GT:AD:DP:GQ:PL	1/1:0,66:66:99:3240,217,0
3R	28999240	.	A	G	3345.77	.	AC=2;AF=1.00;AN=2;DP=66;ExcessHet=3.0103;FS=0.000;MLEAC=2;MLEAF=1.00;MQ=41.74;QD=33.23;SOR=0.957	GT:AD:DP:GQ:PL	1/1:0,66:66:99:3374,226,0
3R	28999241	.	C	CGATTG	3156.73	.	AC=2;AF=1.00;AN=2;DP=66;ExcessHet=3.0103;FS=0.000;MLEAC=2;MLEAF=1.00;MQ=41.77;QD=25.76;SOR=0.957	GT:AD:DP:GQ:PL	1/1:0,66:66:99:3194,214,0
3R	28999244	.	T	TC	3098.73	.	AC=2;AF=1.00;AN=2;DP=70;ExcessHet=3.0103;FS=0.000;MLEAC=2;MLEAF=1.00;MQ=41.86;QD=26.32;SOR=1.085	GT:AD:DP:GQ:PL	1/1:0,70:70:99:3136,211,0
3R	28999713	.	C	T	833.77	.	AC=2;AF=1.00;AN=2;BaseQRankSum=1.797;ClippingRankSum=0.000;DP=32;ExcessHet=3.0103;FS=3.590;MLEAC=2;MLEAF=1.00;MQ=43.88;MQRankSum=-0.129;QD=26.06;ReadPosRankSum=-0.639;SOR=0.738	GT:AD:DP:GQ:PL	1/1:1,31:32:86:862,86,0
3R	28999836	.	C	A	722.77	.	AC=2;AF=1.00;AN=2;DP=27;ExcessHet=3.0103;FS=0.000;MLEAC=2;MLEAF=1.00;MQ=43.46;QD=26.77;SOR=1.302	GT:AD:DP:GQ:PL	1/1:0,27:27:81:751,81,0
3R	28999893	.	G	A	707.77	.	AC=2;AF=1.00;AN=2;DP=19;ExcessHet=3.0103;FS=0.000;MLEAC=2;MLEAF=1.00;MQ=42.78;QD=29.32;SOR=1.022	GT:AD:DP:GQ:PL	1/1:0,19:19:57:736,57,0
3R	28999901	.	A	C	630.77	.	AC=2;AF=1.00;AN=2;DP=14;ExcessHet=3.0103;FS=0.000;MLEAC=2;MLEAF=1.00;MQ=41.80;QD=27.05;SOR=1.329	GT:AD:DP:GQ:PL	1/1:0,14:14:45:659,45,0
3R	28999904	.	T	C	601.77	.	AC=2;AF=1.00;AN=2;DP=13;ExcessHet=3.0103;FS=0.000;MLEAC=2;MLEAF=1.00;MQ=41.62;QD=30.07;SOR=1.609	GT:AD:DP:GQ:PL	1/1:0,13:13:42:630,42,0
3R	28999921	.	C	A	72.77	.	AC=1;AF=0.500;AN=2;BaseQRankSum=-0.577;ClippingRankSum=0.000;DP=13;ExcessHet=3.0103;FS=2.480;MLEAC=1;MLEAF=0.500;MQ=41.48;MQRankSum=-0.753;QD=5.60;ReadPosRankSum=-0.568;SOR=1.981	GT:AD:DP:GQ:PL	0/1:8,5:13:99:101,0,272
3R	28999925	.	CAAAAAA	C	141.73	.	AC=1;AF=0.500;AN=2;BaseQRankSum=-0.926;ClippingRankSum=0.000;DP=17;ExcessHet=3.0103;FS=0.000;MLEAC=1;MLEAF=0.500;MQ=41.55;MQRankSum=0.296;QD=8.86;ReadPosRankSum=1.616;SOR=0.836	GT:AD:DP:GQ:PL	0/1:11,5:16:99:179,0,348
3R	28999943	.	CA	C,AA	524.73	.	AC=1,1;AF=0.500,0.500;AN=2;DP=21;ExcessHet=3.0103;FS=0.000;MLEAC=1,1;MLEAF=0.500,0.500;MQ=42.04;QD=24.99;SOR=0.990	GT:AD:DP:GQ:PL	1/2:0,12,9:21:99:562,253,310,286,0,263
3R	28999988	.	G	A	319.77	.	AC=1;AF=0.500;AN=2;BaseQRankSum=0.245;ClippingRankSum=0.000;DP=31;ExcessHet=3.0103;FS=5.384;MLEAC=1;MLEAF=0.500;MQ=43.21;MQRankSum=-1.415;QD=10.32;ReadPosRankSum=0.040;SOR=1.265	GT:AD:DP:GQ:PL	0/1:14,17:31:99:348,0,253
3R	29000055	.	C	CGTCCATCCGTCT	627.73	.	AC=1;AF=0.500;AN=2;BaseQRankSum=1.052;ClippingRankSum=0.000;DP=36;ExcessHet=3.0103;FS=5.439;MLEAC=1;MLEAF=0.500;MQ=43.15;MQRankSum=-3.443;QD=17.44;ReadPosRankSum=-0.244;SOR=0.157	GT:AD:DP:GQ:PL	0/1:22,14:36:99:665,0,870
3R	29000073	.	T	C	594.77	.	AC=1;AF=0.500;AN=2;BaseQRankSum=-0.872;ClippingRankSum=0.000;DP=41;ExcessHet=3.0103;FS=1.298;MLEAC=1;MLEAF=0.500;MQ=43.20;MQRankSum=-3.148;QD=14.51;ReadPosRankSum=-1.629;SOR=0.458	GT:AD:DP:GQ:PL	0/1:24,17:41:99:623,0,925
3R	29000106	.	C	T	536.77	.	AC=1;AF=0.500;AN=2;BaseQRankSum=-1.536;ClippingRankSum=0.000;DP=45;ExcessHet=3.0103;FS=0.000;MLEAC=1;MLEAF=0.500;MQ=42.98;MQRankSum=-3.582;QD=11.93;ReadPosRankSum=-0.205;SOR=0.632	GT:AD:DP:GQ:PL	0/1:30,15:45:99:565,0,1200
3R	29000117	.	A	ACTTTGTACG	547.73	.	AC=1;AF=0.500;AN=2;BaseQRankSum=1.913;ClippingRankSum=0.000;DP=45;ExcessHet=3.0103;FS=3.086;MLEAC=1;MLEAF=0.500;MQ=42.72;MQRankSum=-3.488;QD=12.17;ReadPosRankSum=-0.487;SOR=1.329	GT:AD:DP:GQ:PL	0/1:29,16:45:99:585,0,1190
3R	29000194	.	G	A	711.77	.	AC=1;AF=0.500;AN=2;BaseQRankSum=2.424;ClippingRankSum=0.000;DP=43;ExcessHet=3.0103;FS=0.000;MLEAC=1;MLEAF=0.500;MQ=42.76;MQRankSum=-3.013;QD=16.55;ReadPosRankSum=-0.475;SOR=0.702	GT:AD:DP:GQ:PL	0/1:23,20:43:99:740,0,903
3R	29000198	.	T	A	711.77	.	AC=1;AF=0.500;AN=2;BaseQRankSum=1.833;ClippingRankSum=0.000;DP=43;ExcessHet=3.0103;FS=0.000;MLEAC=1;MLEAF=0.500;MQ=42.76;MQRankSum=-3.013;QD=16.55;ReadPosRankSum=-0.378;SOR=0.702	GT:AD:DP:GQ:PL	0/1:23,20:43:99:740,0,903
3R	29000389	.	G	T	564.77	.	AC=1;AF=0.500;AN=2;BaseQRankSum=2.396;ClippingRankSum=0.000;DP=65;ExcessHet=3.0103;FS=2.094;MLEAC=1;MLEAF=0.500;MQ=43.24;MQRankSum=-5.814;QD=8.69;ReadPosRankSum=-1.528;SOR=0.960	GT:AD:DP:GQ:PL	0/1:37,28:65:99:593,0,793
3R	29000421	.	G	A	532.77	.	AC=1;AF=0.500;AN=2;BaseQRankSum=2.831;ClippingRankSum=0.000;DP=58;ExcessHet=3.0103;FS=0.000;MLEAC=1;MLEAF=0.500;MQ=42.80;MQRankSum=-6.329;QD=9.19;ReadPosRankSum=1.334;SOR=0.600	GT:AD:DP:GQ:PL	0/1:31,27:58:99:561,0,673
3R	29000431	.	C	T	2485.77	.	AC=2;AF=1.00;AN=2;DP=56;ExcessHet=3.0103;FS=0.000;MLEAC=2;MLEAF=1.00;MQ=42.76;QD=31.14;SOR=0.922	GT:AD:DP:GQ:PL	1/1:0,56:56:99:2514,169,0
3R	29000434	.	G	A	2665.77	.	AC=2;AF=1.00;AN=2;DP=55;ExcessHet=3.0103;FS=0.000;MLEAC=2;MLEAF=1.00;MQ=42.74;QD=29.15;SOR=0.970	GT:AD:DP:GQ:PL	1/1:0,55:55:99:2694,181,0
3R	29000435	.	C	G	2665.77	.	AC=2;AF=1.00;AN=2;DP=56;ExcessHet=3.0103;FS=0.000;MLEAC=2;MLEAF=1.00;MQ=42.76;QD=29.37;SOR=1.009	GT:AD:DP:GQ:PL	1/1:0,56:56:99:2694,181,0
3R	29000438	.	C	T	2581.77	.	AC=2;AF=1.00;AN=2;DP=58;ExcessHet=3.0103;FS=0.000;MLEAC=2;MLEAF=1.00;MQ=42.67;QD=28.90;SOR=1.085	GT:AD:DP:GQ:PL	1/1:0,58:58:99:2610,175,0
3R	29000444	.	G	A	2716.77	.	AC=2;AF=1.00;AN=2;DP=60;ExcessHet=3.0103;FS=0.000;MLEAC=2;MLEAF=1.00;MQ=42.60;QD=33.66;SOR=1.071	GT:AD:DP:GQ:PL	1/1:0,60:60:99:2745,184,0
3R	29000457	.	T	A	2446.77	.	AC=2;AF=1.00;AN=2;DP=54;ExcessHet=3.0103;FS=0.000;MLEAC=2;MLEAF=1.00;MQ=42.41;QD=30.59;SOR=0.846	GT:AD:DP:GQ:PL	1/1:0,54:54:99:2475,166,0
3R	29000463	.	C	T	2491.77	.	AC=2;AF=1.00;AN=2;DP=53;ExcessHet=3.0103;FS=0.000;MLEAC=2;MLEAF=1.00;MQ=42.43;QD=26.15;SOR=0.730	GT:AD:DP:GQ:PL	1/1:0,53:53:99:2520,169,0
3R	29000467	.	T	C	2446.77	.	AC=2;AF=1.00;AN=2;DP=54;ExcessHet=3.0103;FS=0.000;MLEAC=2;MLEAF=1.00;MQ=42.42;QD=31.19;SOR=0.767	GT:AD:DP:GQ:PL	1/1:0,54:54:99:2475,166,0
3R	29000482	.	T	C	2518.77	.	AC=2;AF=1.00;AN=2;DP=56;ExcessHet=3.0103;FS=0.000;MLEAC=2;MLEAF=1.00;MQ=42.34;QD=39.31;SOR=0.841	GT:AD:DP:GQ:PL	1/1:0,56:56:99:2547,175,0
3R	29000498	.	A	C	1082.77	.	AC=1;AF=0.500;AN=2;BaseQRankSum=-3.217;ClippingRankSum=0.000;DP=51;ExcessHet=3.0103;FS=0.000;MLEAC=1;MLEAF=0.500;MQ=42.33;MQRankSum=-6.011;QD=21.23;ReadPosRankSum=-0.728;SOR=0.817	GT:AD:DP:GQ:PL	0/1:21,30:51:99:1111,0,776
3R	29000508	.	AT	A	1076.73	.	AC=1;AF=0.500;AN=2;BaseQRankSum=-0.492;ClippingRankSum=0.000;DP=52;ExcessHet=3.0103;FS=1.079;MLEAC=1;MLEAF=0.500;MQ=42.36;MQRankSum=-6.355;QD=20.71;ReadPosRankSum=-0.590;SOR=0.968	GT:AD:DP:GQ:PL	0/1:23,29:52:99:1114,0,862
3R	29000520	.	C	A	1119.77	.	AC=1;AF=0.500;AN=2;BaseQRankSum=4.115;ClippingRankSum=0.000;DP=50;ExcessHet=3.0103;FS=2.453;MLEAC=1;MLEAF=0.500;MQ=42.59;MQRankSum=-5.636;QD=22.40;ReadPosRankSum=-0.782;SOR=1.179	GT:AD:DP:GQ:PL	0/1:22,28:50:99:1148,0,878
3R	29000528	.	T	TCTCAG	1230.73	.	AC=1;AF=0.500;AN=2;BaseQRankSum=0.663;ClippingRankSum=0.000;DP=51;ExcessHet=3.0103;FS=3.896;MLEAC=1;MLEAF=0.500;MQ=42.67;MQRankSum=-5.545;QD=24.13;ReadPosRankSum=-0.644;SOR=1.265	GT:AD:DP:GQ:PL	0/1:23,28:51:99:1268,0,911
3R	29000533	.	TTACCAA	T	1056.73	.	AC=1;AF=0.500;AN=2;BaseQRankSum=-0.028;ClippingRankSum=0.000;DP=53;ExcessHet=3.0103;FS=2.316;MLEAC=1;MLEAF=0.500;MQ=42.86;MQRankSum=-5.345;QD=19.94;ReadPosRankSum=-0.302;SOR=0.818	GT:AD:DP:GQ:PL	0/1:26,27:53:99:1094,0,1003
3R	29000609	.	AT	A	994.73	.	AC=1;AF=0.500;AN=2;BaseQRankSum=-0.661;ClippingRankSum=0.000;DP=62;ExcessHet=3.0103;FS=0.982;MLEAC=1;MLEAF=0.500;MQ=43.51;MQRankSum=-3.955;QD=17.15;ReadPosRankSum=-0.241;SOR=0.846	GT:AD:DP:GQ:PL	0/1:30,28:58:99:1032,0,1270
3R	29000620	.	A	G	1047.77	.	AC=1;AF=0.500;AN=2;BaseQRankSum=-1.419;ClippingRankSum=0.000;DP=60;ExcessHet=3.0103;FS=3.511;MLEAC=1;MLEAF=0.500;MQ=43.51;MQRankSum=-4.070;QD=17.46;ReadPosRankSum=-0.156;SOR=1.179	GT:AD:DP:GQ:PL	0/1:32,28:60:99:1076,0,1301
3R	29000659	.	C	T	629.77	.	AC=1;AF=0.500;AN=2;BaseQRankSum=3.899;ClippingRankSum=0.000;DP=61;ExcessHet=3.0103;FS=0.000;MLEAC=1;MLEAF=0.500;MQ=43.66;MQRankSum=-3.155;QD=10.67;ReadPosRankSum=-0.834;SOR=0.756	GT:AD:DP:GQ:PL	0/1:29,30:59:99:658,0,589
3R	29000691	.	C	T	1043.77	.	AC=1;AF=0.500;AN=2;BaseQRankSum=-0.669;ClippingRankSum=0.000;DP=58;ExcessHet=3.0103;FS=1.007;MLEAC=1;MLEAF=0.500;MQ=43.61;MQRankSum=-3.421;QD=18.00;ReadPosRankSum=0.397;SOR=0.597	GT:AD:DP:GQ:PL	0/1:29,29:58:99:1072,0,1070
3R	29000713	.	T	C	1063.77	.	AC=1;AF=0.500;AN=2;BaseQRankSum=-3.114;ClippingRankSum=0.000;DP=50;ExcessHet=3.0103;FS=2.447;MLEAC=1;MLEAF=0.500;MQ=43.55;MQRankSum=-3.072;QD=21.28;ReadPosRankSum=-0.423;SOR=0.886	GT:AD:DP:GQ:PL	0/1:22,28:50:99:1092,0,885
3R	29000779	.	T	G	628.77	.	AC=1;AF=0.500;AN=2;BaseQRankSum=-2.428;ClippingRankSum=0.000;DP=50;ExcessHet=3.0103;FS=10.663;MLEAC=1;MLEAF=0.500;MQ=43.67;MQRankSum=-2.231;QD=12.83;ReadPosRankSum=-0.846;SOR=1.149	GT:AD:DP:GQ:PL	0/1:19,30:49:99:657,0,700
3R	29000801	.	C	A	383.77	.	AC=1;AF=0.500;AN=2;BaseQRankSum=1.259;ClippingRankSum=0.000;DP=49;ExcessHet=3.0103;FS=4.201;MLEAC=1;MLEAF=0.500;MQ=43.66;MQRankSum=2.408;QD=8.00;ReadPosRankSum=-1.760;SOR=0.983	GT:AD:DP:GQ:PL	0/1:28,20:48:99:412,0,1079
3R	29000848	.	C	A	818.77	.	AC=1;AF=0.500;AN=2;BaseQRankSum=-1.494;ClippingRankSum=0.000;DP=41;ExcessHet=3.0103;FS=9.136;MLEAC=1;MLEAF=0.500;MQ=43.90;MQRankSum=-1.296;QD=19.97;ReadPosRankSum=0.549;SOR=1.518	GT:AD:DP:GQ:PL	0/1:19,22:41:99:847,0,747
3R	29000857	.	G	T	844.77	.	AC=1;AF=0.500;AN=2;BaseQRankSum=-0.489;ClippingRankSum=0.000;DP=43;ExcessHet=3.0103;FS=8.856;MLEAC=1;MLEAF=0.500;MQ=43.95;MQRankSum=-0.886;QD=19.65;ReadPosRankSum=-0.061;SOR=1.651	GT:AD:DP:GQ:PL	0/1:20,23:43:99:873,0,744
3R	29000937	.	T	C	784.77	.	AC=1;AF=0.500;AN=2;BaseQRankSum=0.721;ClippingRankSum=0.000;DP=44;ExcessHet=3.0103;FS=2.544;MLEAC=1;MLEAF=0.500;MQ=43.43;MQRankSum=0.444;QD=17.84;ReadPosRankSum=-1.475;SOR=1.119	GT:AD:DP:GQ:PL	0/1:23,21:44:99:813,0,836
3R	29000946	.	A	G	873.77	.	AC=1;AF=0.500;AN=2;BaseQRankSum=0.680;ClippingRankSum=0.000;DP=45;ExcessHet=3.0103;FS=2.555;MLEAC=1;MLEAF=0.500;MQ=43.44;MQRankSum=0.759;QD=19.42;ReadPosRankSum=-3.008;SOR=1.148	GT:AD:DP:GQ:PL	0/1:21,24:45:99:902,0,805
3R	29001068	.	G	A	604.77	.	AC=1;AF=0.500;AN=2;BaseQRankSum=0.510;ClippingRankSum=0.000;DP=58;ExcessHet=3.0103;FS=1.007;MLEAC=1;MLEAF=0.500;MQ=44.22;MQRankSum=1.374;QD=10.43;ReadPosRankSum=0.818;SOR=0.856	GT:AD:DP:GQ:PL	0/1:29,29:58:99:633,0,613
3R	29001132	.	A	G	673.77	.	AC=1;AF=0.500;AN=2;BaseQRankSum=-0.424;ClippingRankSum=0.000;DP=49;ExcessHet=3.0103;FS=13.409;MLEAC=1;MLEAF=0.500;MQ=44.56;MQRankSum=1.491;QD=13.75;ReadPosRankSum=1.038;SOR=1.213	GT:AD:DP:GQ:PL	0/1:29,20:49:99:702,0,1564
3R	29001144	.	ACAACAACAT	A	667.73	.	AC=1;AF=0.500;AN=2;BaseQRankSum=-0.919;ClippingRankSum=0.000;DP=47;ExcessHet=3.0103;FS=6.121;MLEAC=1;MLEAF=0.500;MQ=44.63;MQRankSum=2.202;QD=14.21;ReadPosRankSum=0.754;SOR=0.950	GT:AD:DP:GQ:PL	0/1:27,20:47:99:705,0,1558
3R	29001278	.	A	G	325.77	.	AC=1;AF=0.500;AN=2;BaseQRankSum=1.865;ClippingRankSum=0.000;DP=30;ExcessHet=3.0103;FS=1.584;MLEAC=1;MLEAF=0.500;MQ=44.74;MQRankSum=2.251;QD=10.86;ReadPosRankSum=-0.558;SOR=0.709	GT:AD:DP:GQ:PL	0/1:21,9:30:99:354,0,1587
3R	29001287	.	T	C	428.77	.	AC=1;AF=0.500;AN=2;BaseQRankSum=-2.228;ClippingRankSum=0.000;DP=35;ExcessHet=3.0103;FS=3.110;MLEAC=1;MLEAF=0.500;MQ=44.63;MQRankSum=2.031;QD=12.25;ReadPosRankSum=-2.019;SOR=0.873	GT:AD:DP:GQ:PL	0/1:23,12:35:99:457,0,1657
3R	29001312	.	C	A	393.77	.	AC=1;AF=0.500;AN=2;BaseQRankSum=-0.634;ClippingRankSum=0.000;DP=40;ExcessHet=3.0103;FS=9.829;MLEAC=1;MLEAF=0.500;MQ=44.00;MQRankSum=0.000;QD=9.84;ReadPosRankSum=-0.237;SOR=1.856	GT:AD:DP:GQ:PL	0/1:25,15:40:99:422,0,1617
3R	29001737	.	A	G	367.77	.	AC=1;AF=0.500;AN=2;BaseQRankSum=-3.154;ClippingRankSum=0.000;DP=35;ExcessHet=3.0103;FS=3.037;MLEAC=1;MLEAF=0.500;MQ=43.92;MQRankSum=1.226;QD=11.14;ReadPosRankSum=0.672;SOR=1.292	GT:AD:DP:GQ:PL	0/1:14,19:33:99:396,0,305
3R	29001991	.	G	A	686.77	.	AC=1;AF=0.500;AN=2;BaseQRankSum=2.421;ClippingRankSum=0.000;DP=50;ExcessHet=3.0103;FS=8.879;MLEAC=1;MLEAF=0.500;MQ=44.00;MQRankSum=0.000;QD=13.74;ReadPosRankSum=1.039;SOR=0.134	GT:AD:DP:GQ:PL	0/1:20,30:50:99:715,0,361
3R	29002005	.	C	T	634.77	.	AC=1;AF=0.500;AN=2;BaseQRankSum=-0.536;ClippingRankSum=0.000;DP=50;ExcessHet=3.0103;FS=14.905;MLEAC=1;MLEAF=0.500;MQ=44.00;MQRankSum=0.000;QD=12.70;ReadPosRankSum=1.331;SOR=0.061	GT:AD:DP:GQ:PL	0/1:20,30:50:99:663,0,418
3R	29002025	.	T	C	677.77	.	AC=1;AF=0.500;AN=2;BaseQRankSum=0.088;ClippingRankSum=0.000;DP=52;ExcessHet=3.0103;FS=13.561;MLEAC=1;MLEAF=0.500;MQ=44.00;MQRankSum=0.000;QD=13.03;ReadPosRankSum=-0.941;SOR=0.557	GT:AD:DP:GQ:PL	0/1:20,32:52:99:706,0,393
3R	29002055	.	C	T	1567.77	.	AC=1;AF=0.500;AN=2;BaseQRankSum=5.048;ClippingRankSum=0.000;DP=66;ExcessHet=3.0103;FS=11.140;MLEAC=1;MLEAF=0.500;MQ=44.00;MQRankSum=0.000;QD=23.75;ReadPosRankSum=-1.989;SOR=0.525	GT:AD:DP:GQ:PL	0/1:26,40:66:99:1596,0,968
3R	29002061	.	T	A	1592.77	.	AC=1;AF=0.500;AN=2;BaseQRankSum=-0.403;ClippingRankSum=0.000;DP=67;ExcessHet=3.0103;FS=13.073;MLEAC=1;MLEAF=0.500;MQ=44.00;MQRankSum=0.000;QD=23.77;ReadPosRankSum=-1.879;SOR=0.599	GT:AD:DP:GQ:PL	0/1:26,41:67:99:1621,0,965
3R	29002131	.	T	C	1968.77	.	AC=2;AF=1.00;AN=2;DP=73;ExcessHet=3.0103;FS=0.000;MLEAC=2;MLEAF=1.00;MQ=44.00;QD=26.97;SOR=0.720	GT:AD:DP:GQ:PL	1/1:0,73:73:99:1997,219,0
3R	29002258	.	C	T	595.77	.	AC=1;AF=0.500;AN=2;BaseQRankSum=0.701;ClippingRankSum=0.000;DP=73;ExcessHet=3.0103;FS=3.222;MLEAC=1;MLEAF=0.500;MQ=43.55;MQRankSum=1.224;QD=8.27;ReadPosRankSum=1.054;SOR=0.392	GT:AD:DP:GQ:PL	0/1:42,30:72:99:624,0,914
3R	29002310	.	G	A	533.77	.	AC=1;AF=0.500;AN=2;BaseQRankSum=0.700;ClippingRankSum=0.000;DP=64;ExcessHet=3.0103;FS=8.792;MLEAC=1;MLEAF=0.500;MQ=44.00;MQRankSum=0.000;QD=8.34;ReadPosRankSum=-2.485;SOR=0.335	GT:AD:DP:GQ:PL	0/1:37,27:64:99:562,0,824
3R	29002443	.	A	T	665.77	.	AC=1;AF=0.500;AN=2;BaseQRankSum=-1.520;ClippingRankSum=0.000;DP=50;ExcessHet=3.0103;FS=11.340;MLEAC=1;MLEAF=0.500;MQ=43.96;MQRankSum=1.266;QD=13.32;ReadPosRankSum=0.767;SOR=1.978	GT:AD:DP:GQ:PL	0/1:20,30:50:99:694,0,433
3R	29002476	.	G	A	725.77	.	AC=1;AF=0.500;AN=2;BaseQRankSum=4.605;ClippingRankSum=0.000;DP=55;ExcessHet=3.0103;FS=10.206;MLEAC=1;MLEAF=0.500;MQ=43.89;MQRankSum=0.291;QD=13.20;ReadPosRankSum=0.395;SOR=1.431	GT:AD:DP:GQ:PL	0/1:22,33:55:99:754,0,418
3R	29002502	.	G	T	657.77	.	AC=1;AF=0.500;AN=2;BaseQRankSum=-0.138;ClippingRankSum=0.000;DP=58;ExcessHet=3.0103;FS=7.306;MLEAC=1;MLEAF=0.500;MQ=43.90;MQRankSum=0.148;QD=11.34;ReadPosRankSum=1.531;SOR=1.154	GT:AD:DP:GQ:PL	0/1:26,32:58:99:686,0,494
3R	29002789	.	G	T	584.77	.	AC=1;AF=0.500;AN=2;BaseQRankSum=-0.298;ClippingRankSum=0.000;DP=52;ExcessHet=3.0103;FS=2.584;MLEAC=1;MLEAF=0.500;MQ=43.96;MQRankSum=1.143;QD=11.47;ReadPosRankSum=-0.325;SOR=0.372	GT:AD:DP:GQ:PL	0/1:23,28:51:99:613,0,507
3R	29003022	.	AC	A	1949.73	.	AC=2;AF=1.00;AN=2;DP=44;ExcessHet=3.0103;FS=0.000;MLEAC=2;MLEAF=1.00;MQ=44.21;QD=27.12;SOR=0.883	GT:AD:DP:GQ:PL	1/1:0,44:44:99:1987,135,0
3R	29003031	.	T	C	2039.77	.	AC=2;AF=1.00;AN=2;DP=46;ExcessHet=3.0103;FS=0.000;MLEAC=2;MLEAF=1.00;MQ=44.20;QD=28.35;SOR=0.780	GT:AD:DP:GQ:PL	1/1:0,46:46:99:2068,141,0
3R	29003037	.	G	T	554.77	.	AC=1;AF=0.500;AN=2;BaseQRankSum=2.891;ClippingRankSum=0.000;DP=46;ExcessHet=3.0103;FS=4.288;MLEAC=1;MLEAF=0.500;MQ=43.96;MQRankSum=-0.833;QD=12.06;ReadPosRankSum=0.255;SOR=0.814	GT:AD:DP:GQ:PL	0/1:20,26:46:99:583,0,414
3R	29003074	.	G	T	409.77	.	AC=1;AF=0.500;AN=2;BaseQRankSum=1.919;ClippingRankSum=0.000;DP=48;ExcessHet=3.0103;FS=2.509;MLEAC=1;MLEAF=0.500;MQ=43.96;MQRankSum=0.924;QD=8.54;ReadPosRankSum=-0.073;SOR=0.854	GT:AD:DP:GQ:PL	0/1:27,21:48:99:438,0,587
3R	29003090	.	T	G	1538.77	.	AC=2;AF=1.00;AN=2;DP=46;ExcessHet=3.0103;FS=0.000;MLEAC=2;MLEAF=1.00;MQ=43.96;QD=33.45;SOR=0.976	GT:AD:DP:GQ:PL	1/1:0,46:46:99:1567,138,0
3R	29003214	.	G	A	533.77	.	AC=1;AF=0.500;AN=2;BaseQRankSum=0.028;ClippingRankSum=0.000;DP=41;ExcessHet=3.0103;FS=1.272;MLEAC=1;MLEAF=0.500;MQ=44.00;MQRankSum=0.000;QD=13.02;ReadPosRankSum=-1.089;SOR=1.047	GT:AD:DP:GQ:PL	0/1:16,25:41:99:562,0,294
3R	29003233	.	A	T	320.77	.	AC=1;AF=0.500;AN=2;BaseQRankSum=0.714;ClippingRankSum=0.000;DP=45;ExcessHet=3.0103;FS=0.000;MLEAC=1;MLEAF=0.500;MQ=44.00;MQRankSum=0.000;QD=7.13;ReadPosRankSum=-0.759;SOR=0.752	GT:AD:DP:GQ:PL	0/1:27,18:45:99:349,0,597
3R	29003413	.	G	C	316.77	.	AC=1;AF=0.500;AN=2;BaseQRankSum=-0.541;ClippingRankSum=0.000;DP=33;ExcessHet=3.0103;FS=0.000;MLEAC=1;MLEAF=0.500;MQ=44.00;MQRankSum=0.000;QD=9.90;ReadPosRankSum=0.803;SOR=0.465	GT:AD:DP:GQ:PL	0/1:16,16:32:99:345,0,363
3R	29003780	.	G	A	551.77	.	AC=1;AF=0.500;AN=2;BaseQRankSum=0.119;ClippingRankSum=0.000;DP=46;ExcessHet=3.0103;FS=2.512;MLEAC=1;MLEAF=0.500;MQ=44.00;MQRankSum=0.000;QD=11.99;ReadPosRankSum=0.922;SOR=0.392	GT:AD:DP:GQ:PL	0/1:20,26:46:99:580,0,399
3R	29004586	.	T	A	784.77	.	AC=1;AF=0.500;AN=2;BaseQRankSum=0.706;ClippingRankSum=0.000;DP=58;ExcessHet=3.0103;FS=2.396;MLEAC=1;MLEAF=0.500;MQ=44.00;MQRankSum=0.000;QD=14.01;ReadPosRankSum=1.414;SOR=1.184	GT:AD:DP:GQ:PL	0/1:21,35:56:99:813,0,426
3R	29004693	.	G	A	1788.77	.	AC=2;AF=1.00;AN=2;DP=66;ExcessHet=3.0103;FS=0.000;MLEAC=2;MLEAF=1.00;MQ=44.00;QD=27.10;SOR=1.473	GT:AD:DP:GQ:PL	1/1:0,66:66:99:1817,198,0
3R	29005438	.	A	C	1049.77	.	AC=2;AF=1.00;AN=2;DP=42;ExcessHet=3.0103;FS=0.000;MLEAC=2;MLEAF=1.00;MQ=43.52;QD=25.60;SOR=0.741	GT:AD:DP:GQ:PL	1/1:0,41:41:99:1078,122,0
3R	29005553	.	A	C	287.77	.	AC=1;AF=0.500;AN=2;BaseQRankSum=-2.862;ClippingRankSum=0.000;DP=32;ExcessHet=3.0103;FS=1.412;MLEAC=1;MLEAF=0.500;MQ=43.88;MQRankSum=1.063;QD=8.99;ReadPosRankSum=0.911;SOR=0.340	GT:AD:DP:GQ:PL	0/1:16,16:32:99:316,0,352
3R	29005780	.	C	G	234.77	.	AC=1;AF=0.500;AN=2;BaseQRankSum=0.045;ClippingRankSum=0.000;DP=52;ExcessHet=3.0103;FS=15.514;MLEAC=1;MLEAF=0.500;MQ=44.00;MQRankSum=0.000;QD=4.60;ReadPosRankSum=0.947;SOR=1.274	GT:AD:DP:GQ:PL	0/1:36,15:51:99:263,0,826
3R	29005957	.	T	A	279.77	.	AC=1;AF=0.500;AN=2;BaseQRankSum=0.507;ClippingRankSum=0.000;DP=42;ExcessHet=3.0103;FS=19.726;MLEAC=1;MLEAF=0.500;MQ=44.00;MQRankSum=0.000;QD=6.66;ReadPosRankSum=-1.055;SOR=2.392	GT:AD:DP:GQ:PL	0/1:27,15:42:99:308,0,640
3R	29006108	.	A	G	497.77	.	AC=1;AF=0.500;AN=2;BaseQRankSum=-1.449;ClippingRankSum=0.000;DP=55;ExcessHet=3.0103;FS=2.268;MLEAC=1;MLEAF=0.500;MQ=43.79;MQRankSum=-2.603;QD=9.05;ReadPosRankSum=-0.885;SOR=0.824	GT:AD:DP:GQ:PL	0/1:28,27:55:99:526,0,594
3R	29006181	.	G	T	562.77	.	AC=1;AF=0.500;AN=2;BaseQRankSum=0.056;ClippingRankSum=0.000;DP=47;ExcessHet=3.0103;FS=0.000;MLEAC=1;MLEAF=0.500;MQ=43.79;MQRankSum=-2.083;QD=11.97;ReadPosRankSum=0.761;SOR=0.551	GT:AD:DP:GQ:PL	0/1:21,26:47:99:591,0,459
3R	29006219	.	A	C	598.77	.	AC=1;AF=0.500;AN=2;BaseQRankSum=-1.535;ClippingRankSum=0.000;DP=48;ExcessHet=3.0103;FS=1.124;MLEAC=1;MLEAF=0.500;MQ=43.67;MQRankSum=-2.804;QD=12.47;ReadPosRankSum=0.176;SOR=1.022	GT:AD:DP:GQ:PL	0/1:22,26:48:99:627,0,549
3R	29006235	.	C	T	852.77	.	AC=1;AF=0.500;AN=2;BaseQRankSum=-1.312;ClippingRankSum=0.000;DP=46;ExcessHet=3.0103;FS=5.972;MLEAC=1;MLEAF=0.500;MQ=43.62;MQRankSum=-3.016;QD=18.54;ReadPosRankSum=-0.827;SOR=0.681	GT:AD:DP:GQ:PL	0/1:21,25:46:99:881,0,433
3R	29006249	.	A	G	509.77	.	AC=1;AF=0.500;AN=2;BaseQRankSum=-3.564;ClippingRankSum=0.000;DP=44;ExcessHet=3.0103;FS=6.095;MLEAC=1;MLEAF=0.500;MQ=43.60;MQRankSum=-3.463;QD=11.59;ReadPosRankSum=-1.011;SOR=1.111	GT:AD:DP:GQ:PL	0/1:23,21:44:99:538,0,862
3R	29006261	.	T	A	968.77	.	AC=1;AF=0.500;AN=2;BaseQRankSum=-0.985;ClippingRankSum=0.000;DP=48;ExcessHet=3.0103;FS=6.062;MLEAC=1;MLEAF=0.500;MQ=43.59;MQRankSum=-3.293;QD=20.61;ReadPosRankSum=-1.066;SOR=0.965	GT:AD:DP:GQ:PL	0/1:22,25:47:99:997,0,823
3R	29006263	.	T	C	968.77	.	AC=1;AF=0.500;AN=2;BaseQRankSum=1.240;ClippingRankSum=0.000;DP=49;ExcessHet=3.0103;FS=6.129;MLEAC=1;MLEAF=0.500;MQ=43.56;MQRankSum=-3.282;QD=20.18;ReadPosRankSum=-1.726;SOR=1.185	GT:AD:DP:GQ:PL	0/1:21,27:48:99:997,0,823
3R	29006291	.	C	A	897.77	.	AC=1;AF=0.500;AN=2;BaseQRankSum=0.071;ClippingRankSum=0.000;DP=46;ExcessHet=3.0103;FS=2.549;MLEAC=1;MLEAF=0.500;MQ=43.53;MQRankSum=-3.514;QD=19.95;ReadPosRankSum=-0.626;SOR=0.993	GT:AD:DP:GQ:PL	0/1:21,24:45:99:926,0,810
3R	29006295	.	T	TCGTGACA	927.73	.	AC=1;AF=0.500;AN=2;BaseQRankSum=-0.060;ClippingRankSum=0.000;DP=46;ExcessHet=3.0103;FS=1.145;MLEAC=1;MLEAF=0.500;MQ=43.53;MQRankSum=-3.675;QD=20.62;ReadPosRankSum=-0.023;SOR=0.963	GT:AD:DP:GQ:PL	0/1:22,23:45:99:965,0,839
3R	29006323	.	A	T	763.77	.	AC=1;AF=0.500;AN=2;BaseQRankSum=0.953;ClippingRankSum=0.000;DP=46;ExcessHet=3.0103;FS=2.561;MLEAC=1;MLEAF=0.500;MQ=43.53;MQRankSum=-3.675;QD=16.97;ReadPosRankSum=0.931;SOR=0.521	GT:AD:DP:GQ:PL	0/1:22,23:45:99:792,0,467
3R	29006347	.	C	T	671.77	.	AC=1;AF=0.500;AN=2;BaseQRankSum=2.675;ClippingRankSum=0.000;DP=41;ExcessHet=3.0103;FS=1.239;MLEAC=1;MLEAF=0.500;MQ=43.62;MQRankSum=-2.951;QD=16.79;ReadPosRankSum=0.217;SOR=0.923	GT:AD:DP:GQ:PL	0/1:19,21:40:99:700,0,445
3R	29006382	.	A	ACAG	902.73	.	AC=1;AF=0.500;AN=2;BaseQRankSum=0.839;ClippingRankSum=0.000;DP=49;ExcessHet=3.0103;FS=2.622;MLEAC=1;MLEAF=0.500;MQ=43.68;MQRankSum=-2.930;QD=19.62;ReadPosRankSum=-1.320;SOR=1.268	GT:AD:DP:GQ:PL	0/1:22,24:46:99:940,0,834
3R	29006905	.	T	TCTGTATCTGTAA	577.73	.	AC=1;AF=0.500;AN=2;BaseQRankSum=0.489;ClippingRankSum=0.000;DP=47;ExcessHet=3.0103;FS=7.009;MLEAC=1;MLEAF=0.500;MQ=45.02;MQRankSum=2.646;QD=14.44;ReadPosRankSum=-0.424;SOR=0.376	GT:AD:DP:GQ:PL	0/1:23,17:40:99:615,0,941
3R	29006922	.	AACT	A	806.73	.	AC=1;AF=0.500;AN=2;BaseQRankSum=0.208;ClippingRankSum=0.000;DP=47;ExcessHet=3.0103;FS=6.514;MLEAC=1;MLEAF=0.500;MQ=44.36;MQRankSum=-2.436;QD=18.33;ReadPosRankSum=1.045;SOR=1.551	GT:AD:DP:GQ:PL	0/1:22,22:44:99:844,0,857
3R	29006926	.	GTAA	G	809.73	.	AC=1;AF=0.500;AN=2;BaseQRankSum=0.639;ClippingRankSum=0.000;DP=46;ExcessHet=3.0103;FS=8.887;MLEAC=1;MLEAF=0.500;MQ=44.13;MQRankSum=-2.244;QD=18.83;ReadPosRankSum=0.632;SOR=1.524	GT:AD:DP:GQ:PL	0/1:21,22:43:99:847,0,815
3R	29006931	.	C	T	729.73	.	AC=1;AF=0.500;AN=2;BaseQRankSum=0.320;ClippingRankSum=0.000;DP=42;ExcessHet=3.0103;FS=4.702;MLEAC=1;MLEAF=0.500;MQ=43.34;MQRankSum=2.472;QD=17.37;SOR=0.247	GT:AD:DP:GQ:PL	0/1:24,18:42:99:767,0,948
3R	29006935	.	GATGTAT	G	900.73	.	AC=1;AF=0.500;AN=2;BaseQRankSum=-0.050;ClippingRankSum=0.000;DP=44;ExcessHet=3.0103;FS=11.780;MLEAC=1;MLEAF=0.500;MQ=43.11;MQRankSum=-1.536;QD=20.47;ReadPosRankSum=-1.563;SOR=1.712	GT:AD:DP:GQ:PL	0/1:20,24:44:99:938,0,768
3R	29006936	.	A	C	739.77	.	AC=1;AF=0.500;AN=2;BaseQRankSum=0.382;ClippingRankSum=0.000;DP=43;ExcessHet=3.0103;FS=11.484;MLEAC=1;MLEAF=0.500;MQ=43.09;MQRankSum=1.506;QD=17.20;ReadPosRankSum=1.389;SOR=0.681	GT:AD:DP:GQ:PL	0/1:24,19:43:99:768,0,948
3R	29006942	.	CTGTATCTGTATG	C	897.73	.	AC=1;AF=0.500;AN=2;BaseQRankSum=3.069;ClippingRankSum=0.000;DP=45;ExcessHet=3.0103;FS=11.235;MLEAC=1;MLEAF=0.500;MQ=43.00;MQRankSum=-1.226;QD=19.95;ReadPosRankSum=-1.240;SOR=1.732	GT:AD:DP:GQ:PL	0/1:21,24:45:99:935,0,810
3R	29006954	.	G	C	697.77	.	AC=1;AF=0.500;AN=2;BaseQRankSum=-4.336;ClippingRankSum=0.000;DP=42;ExcessHet=3.0103;FS=12.244;MLEAC=1;MLEAF=0.500;MQ=42.48;MQRankSum=0.410;QD=16.61;ReadPosRankSum=0.736;SOR=0.895	GT:AD:DP:GQ:PL	0/1:24,18:42:99:726,0,951
3R	29006972	.	C	T	652.77	.	AC=1;AF=0.500;AN=2;BaseQRankSum=1.438;ClippingRankSum=0.000;DP=42;ExcessHet=3.0103;FS=9.292;MLEAC=1;MLEAF=0.500;MQ=41.65;MQRankSum=-0.282;QD=15.54;ReadPosRankSum=2.214;SOR=0.928	GT:AD:DP:GQ:PL	0/1:24,18:42:99:681,0,927
3R	29007022	.	A	G	955.77	.	AC=2;AF=1.00;AN=2;DP=37;ExcessHet=3.0103;FS=0.000;MLEAC=2;MLEAF=1.00;MQ=41.56;QD=25.83;SOR=0.859	GT:AD:DP:GQ:PL	1/1:0,37:37:99:984,110,0
3R	29007157	.	C	A	630.77	.	AC=1;AF=0.500;AN=2;BaseQRankSum=-1.229;ClippingRankSum=0.000;DP=55;ExcessHet=3.0103;FS=0.000;MLEAC=1;MLEAF=0.500;MQ=43.58;MQRankSum=-1.303;QD=11.47;ReadPosRankSum=-0.542;SOR=0.620	GT:AD:DP:GQ:PL	0/1:24,31:55:99:659,0,476
3R	29007200	.	G	C	1151.77	.	AC=1;AF=0.500;AN=2;BaseQRankSum=-1.428;ClippingRankSum=0.000;DP=59;ExcessHet=3.0103;FS=1.005;MLEAC=1;MLEAF=0.500;MQ=43.61;MQRankSum=-1.492;QD=19.52;ReadPosRankSum=1.220;SOR=0.859	GT:AD:DP:GQ:PL	0/1:28,31:59:99:1180,0,1282
3R	29007202	.	C	T	1151.77	.	AC=1;AF=0.500;AN=2;BaseQRankSum=-0.225;ClippingRankSum=0.000;DP=60;ExcessHet=3.0103;FS=0.000;MLEAC=1;MLEAF=0.500;MQ=43.62;MQRankSum=-1.536;QD=19.20;ReadPosRankSum=1.141;SOR=0.798	GT:AD:DP:GQ:PL	0/1:29,31:60:99:1180,0,1282
3R	29007370	.	CT	C	504.73	.	AC=1;AF=0.500;AN=2;BaseQRankSum=-0.537;ClippingRankSum=0.000;DP=64;ExcessHet=3.0103;FS=5.392;MLEAC=1;MLEAF=0.500;MQ=43.97;MQRankSum=-0.836;QD=8.70;ReadPosRankSum=-0.275;SOR=1.061	GT:AD:DP:GQ:PL	0/1:25,33:58:99:542,0,382
3R	29007492	.	G	GT	502.73	.	AC=1;AF=0.500;AN=2;BaseQRankSum=1.035;ClippingRankSum=0.000;DP=57;ExcessHet=3.0103;FS=14.821;MLEAC=1;MLEAF=0.500;MQ=43.79;MQRankSum=-1.712;QD=8.82;ReadPosRankSum=-0.279;SOR=0.742	GT:AD:DP:GQ:PL	0/1:28,29:57:99:540,0,494
3R	29007524	.	GAAAAACGAAAAA	G	1028.73	.	AC=1;AF=0.500;AN=2;BaseQRankSum=-1.420;ClippingRankSum=0.000;DP=56;ExcessHet=3.0103;FS=5.585;MLEAC=1;MLEAF=0.500;MQ=43.68;MQRankSum=-1.646;QD=19.41;ReadPosRankSum=-1.423;SOR=1.061	GT:AD:DP:GQ:PL	0/1:25,28:53:99:1066,0,943
3R	29007533	.	A	G	821.77	.	AC=1;AF=0.500;AN=2;BaseQRankSum=-2.722;ClippingRankSum=0.000;DP=54;ExcessHet=3.0103;FS=5.732;MLEAC=1;MLEAF=0.500;MQ=43.67;MQRankSum=1.625;QD=16.11;ReadPosRankSum=1.714;SOR=0.725	GT:AD:DP:GQ:PL	0/1:28,23:51:99:850,0,1072
3R	29007556	.	A	C	2474.77	.	AC=2;AF=1.00;AN=2;DP=55;ExcessHet=3.0103;FS=0.000;MLEAC=2;MLEAF=1.00;MQ=43.73;QD=26.47;SOR=1.061	GT:AD:DP:GQ:PL	1/1:0,55:55:99:2503,169,0
3R	29007575	.	T	C	2236.77	.	AC=2;AF=1.00;AN=2;DP=52;ExcessHet=3.0103;FS=0.000;MLEAC=2;MLEAF=1.00;MQ=43.75;QD=29.52;SOR=0.994	GT:AD:DP:GQ:PL	1/1:0,51:51:99:2265,157,0
3R	29007654	.	C	G	1266.77	.	AC=2;AF=1.00;AN=2;DP=50;ExcessHet=3.0103;FS=0.000;MLEAC=2;MLEAF=1.00;MQ=43.74;QD=25.34;SOR=1.390	GT:AD:DP:GQ:PL	1/1:0,50:50:99:1295,147,0
3R	29007706	.	T	G	472.77	.	AC=1;AF=0.500;AN=2;BaseQRankSum=-1.735;ClippingRankSum=0.000;DP=54;ExcessHet=3.0103;FS=12.122;MLEAC=1;MLEAF=0.500;MQ=43.96;MQRankSum=-1.001;QD=8.75;ReadPosRankSum=-0.217;SOR=1.618	GT:AD:DP:GQ:PL	0/1:28,26:54:99:501,0,568
3R	29007801	.	T	G	491.77	.	AC=1;AF=0.500;AN=2;BaseQRankSum=-0.597;ClippingRankSum=0.000;DP=61;ExcessHet=3.0103;FS=11.246;MLEAC=1;MLEAF=0.500;MQ=43.90;MQRankSum=0.294;QD=8.06;ReadPosRankSum=-0.402;SOR=0.899	GT:AD:DP:GQ:PL	0/1:36,25:61:99:520,0,820
3R	29007843	.	A	G	2596.77	.	AC=2;AF=1.00;AN=2;DP=61;ExcessHet=3.0103;FS=0.000;MLEAC=2;MLEAF=1.00;MQ=43.78;QD=30.28;SOR=0.793	GT:AD:DP:GQ:PL	1/1:0,61:61:99:2625,187,0
3R	29007850	.	T	C	2612.77	.	AC=2;AF=1.00;AN=2;DP=60;ExcessHet=3.0103;FS=0.000;MLEAC=2;MLEAF=1.00;MQ=43.77;QD=31.24;SOR=0.760	GT:AD:DP:GQ:PL	1/1:0,60:60:99:2641,187,0
3R	29007915	.	C	G	2847.77	.	AC=2;AF=1.00;AN=2;DP=77;ExcessHet=3.0103;FS=0.000;MLEAC=2;MLEAF=1.00;MQ=43.67;QD=30.88;SOR=0.772	GT:AD:DP:GQ:PL	1/1:0,77:77:99:2876,235,0
3R	29007930	.	T	C	909.77	.	AC=1;AF=0.500;AN=2;BaseQRankSum=-1.700;ClippingRankSum=0.000;DP=74;ExcessHet=3.0103;FS=9.717;MLEAC=1;MLEAF=0.500;MQ=43.66;MQRankSum=0.852;QD=12.29;ReadPosRankSum=1.221;SOR=0.749	GT:AD:DP:GQ:PL	0/1:32,42:74:99:938,0,698
3R	29008101	.	G	T	584.77	.	AC=1;AF=0.500;AN=2;BaseQRankSum=3.030;ClippingRankSum=0.000;DP=58;ExcessHet=3.0103;FS=10.364;MLEAC=1;MLEAF=0.500;MQ=43.17;MQRankSum=1.471;QD=10.26;ReadPosRankSum=-0.336;SOR=2.119	GT:AD:DP:GQ:PL	0/1:29,28:57:99:613,0,998
3R	29008112	.	G	T	462.77	.	AC=1;AF=0.500;AN=2;BaseQRankSum=-0.765;ClippingRankSum=0.000;DP=54;ExcessHet=3.0103;FS=13.084;MLEAC=1;MLEAF=0.500;MQ=43.03;MQRankSum=-2.160;QD=8.73;ReadPosRankSum=1.489;SOR=0.102	GT:AD:DP:GQ:PL	0/1:28,25:53:99:491,0,1059
3R	29008141	.	G	T	2292.77	.	AC=2;AF=1.00;AN=2;DP=53;ExcessHet=3.0103;FS=0.000;MLEAC=2;MLEAF=1.00;MQ=42.79;QD=31.20;SOR=0.981	GT:AD:DP:GQ:PL	1/1:0,53:53:99:2321,159,0
3R	29008146	.	T	TGC	2571.73	.	AC=2;AF=1.00;AN=2;DP=48;ExcessHet=3.0103;FS=0.000;MLEAC=2;MLEAF=1.00;MQ=42.66;QD=31.53;SOR=0.963	GT:AD:DP:GQ:PL	1/1:0,48:48:99:2609,178,0
3R	29008147	.	T	TGGCTAAAATACTC	2543.73	.	AC=2;AF=1.00;AN=2;DP=51;ExcessHet=3.0103;FS=0.000;MLEAC=2;MLEAF=1.00;MQ=42.74;QD=31.35;SOR=0.900	GT:AD:DP:GQ:PL	1/1:0,51:51:99:2581,175,0
3R	29008197	.	T	C	1120.77	.	AC=1;AF=0.500;AN=2;BaseQRankSum=-2.934;ClippingRankSum=0.000;DP=56;ExcessHet=3.0103;FS=5.473;MLEAC=1;MLEAF=0.500;MQ=43.10;MQRankSum=-1.992;QD=20.01;ReadPosRankSum=-1.101;SOR=1.153	GT:AD:DP:GQ:PL	0/1:27,29:56:99:1149,0,1031
3R	29008215	.	A	T	1208.77	.	AC=1;AF=0.500;AN=2;BaseQRankSum=0.279;ClippingRankSum=0.000;DP=66;ExcessHet=3.0103;FS=4.912;MLEAC=1;MLEAF=0.500;MQ=43.30;MQRankSum=-2.038;QD=18.31;ReadPosRankSum=-0.701;SOR=1.182	GT:AD:DP:GQ:PL	0/1:32,34:66:99:1237,0,1122
3R	29008301	.	C	T	787.77	.	AC=1;AF=0.500;AN=2;BaseQRankSum=2.295;ClippingRankSum=0.000;DP=61;ExcessHet=3.0103;FS=1.009;MLEAC=1;MLEAF=0.500;MQ=43.73;MQRankSum=-1.831;QD=12.91;ReadPosRankSum=0.730;SOR=0.924	GT:AD:DP:GQ:PL	0/1:26,35:61:99:816,0,528
3R	29008332	.	C	G	729.77	.	AC=1;AF=0.500;AN=2;BaseQRankSum=1.522;ClippingRankSum=0.000;DP=60;ExcessHet=3.0103;FS=0.000;MLEAC=1;MLEAF=0.500;MQ=43.59;MQRankSum=-2.527;QD=12.16;ReadPosRankSum=-0.134;SOR=0.631	GT:AD:DP:GQ:PL	0/1:26,34:60:99:758,0,527
3R	29008414	.	T	C	1041.77	.	AC=1;AF=0.500;AN=2;BaseQRankSum=-2.018;ClippingRankSum=0.000;DP=46;ExcessHet=3.0103;FS=8.761;MLEAC=1;MLEAF=0.500;MQ=43.38;MQRankSum=-2.852;QD=22.65;ReadPosRankSum=-1.319;SOR=1.981	GT:AD:DP:GQ:PL	0/1:20,26:46:99:1070,0,839
3R	29008417	.	AAATAAAGTAGACTTTTC	A	1019.73	.	AC=1;AF=0.500;AN=2;BaseQRankSum=-1.688;ClippingRankSum=0.000;DP=53;ExcessHet=3.0103;FS=10.319;MLEAC=1;MLEAF=0.500;MQ=43.43;MQRankSum=-2.850;QD=19.24;ReadPosRankSum=-0.643;SOR=2.066	GT:AD:DP:GQ:PL	0/1:26,27:53:99:1057,0,999
3R	29008483	.	A	C	430.77	.	AC=1;AF=0.500;AN=2;BaseQRankSum=-0.341;ClippingRankSum=0.000;DP=52;ExcessHet=3.0103;FS=5.855;MLEAC=1;MLEAF=0.500;MQ=43.64;MQRankSum=1.278;QD=8.28;ReadPosRankSum=1.690;SOR=0.236	GT:AD:DP:GQ:PL	0/1:29,23:52:99:459,0,640
3R	29008586	.	G	A	618.77	.	AC=1;AF=0.500;AN=2;BaseQRankSum=0.156;ClippingRankSum=0.000;DP=53;ExcessHet=3.0103;FS=5.874;MLEAC=1;MLEAF=0.500;MQ=44.83;MQRankSum=0.698;QD=11.90;ReadPosRankSum=0.286;SOR=0.225	GT:AD:DP:GQ:PL	0/1:23,29:52:99:647,0,508
3R	29008623	.	AACATAT	A	1925.73	.	AC=2;AF=1.00;AN=2;DP=50;ExcessHet=3.0103;FS=0.000;MLEAC=2;MLEAF=1.00;MQ=45.07;QD=33.80;SOR=1.085	GT:AD:DP:GQ:PL	1/1:0,46:46:99:1963,139,0
3R	29008834	.	G	A	568.77	.	AC=1;AF=0.500;AN=2;BaseQRankSum=1.406;ClippingRankSum=0.000;DP=53;ExcessHet=3.0103;FS=0.000;MLEAC=1;MLEAF=0.500;MQ=43.68;MQRankSum=1.057;QD=10.73;ReadPosRankSum=-0.490;SOR=0.622	GT:AD:DP:GQ:PL	0/1:26,27:53:99:597,0,551
3R	29009118	.	C	T	2360.77	.	AC=2;AF=1.00;AN=2;DP=57;ExcessHet=3.0103;FS=0.000;MLEAC=2;MLEAF=1.00;MQ=44.00;QD=28.88;SOR=0.960	GT:AD:DP:GQ:PL	1/1:0,57:57:99:2389,172,0
3R	29009131	.	GTGTGTGTA	G	2279.73	.	AC=2;AF=1.00;AN=2;DP=51;ExcessHet=3.0103;FS=0.000;MLEAC=2;MLEAF=1.00;MQ=44.00;QD=31.16;SOR=0.813	GT:AD:DP:GQ:PL	1/1:0,51:51:99:2317,163,0
3R	29009216	.	C	A	1708.77	.	AC=2;AF=1.00;AN=2;DP=42;ExcessHet=3.0103;FS=0.000;MLEAC=2;MLEAF=1.00;MQ=44.26;QD=26.25;SOR=1.259	GT:AD:DP:GQ:PL	1/1:0,42:42:99:1737,125,0
3R	29009229	.	CA	C	1674.73	.	AC=2;AF=1.00;AN=2;DP=42;ExcessHet=3.0103;FS=0.000;MLEAC=2;MLEAF=1.00;MQ=44.26;QD=28.53;SOR=1.127	GT:AD:DP:GQ:PL	1/1:0,42:42:99:1712,125,0
3R	29009551	.	C	A	641.77	.	AC=1;AF=0.500;AN=2;BaseQRankSum=1.369;ClippingRankSum=0.000;DP=50;ExcessHet=3.0103;FS=5.768;MLEAC=1;MLEAF=0.500;MQ=44.00;MQRankSum=0.000;QD=12.84;ReadPosRankSum=0.309;SOR=0.635	GT:AD:DP:GQ:PL	0/1:21,29:50:99:670,0,442
3R	29009670	.	A	G	579.77	.	AC=1;AF=0.500;AN=2;BaseQRankSum=-3.054;ClippingRankSum=0.000;DP=65;ExcessHet=3.0103;FS=5.068;MLEAC=1;MLEAF=0.500;MQ=43.72;MQRankSum=2.266;QD=9.06;ReadPosRankSum=-0.124;SOR=1.385	GT:AD:DP:GQ:PL	0/1:29,35:64:99:608,0,619
3R	29009774	.	G	C	1298.77	.	AC=2;AF=1.00;AN=2;DP=49;ExcessHet=3.0103;FS=0.000;MLEAC=2;MLEAF=1.00;MQ=43.96;QD=26.51;SOR=0.733	GT:AD:DP:GQ:PL	1/1:0,49:49:99:1327,146,0
3R	29010925	.	T	C	644.77	.	AC=1;AF=0.500;AN=2;BaseQRankSum=-2.776;ClippingRankSum=0.000;DP=58;ExcessHet=3.0103;FS=2.268;MLEAC=1;MLEAF=0.500;MQ=43.97;MQRankSum=-0.899;QD=11.12;ReadPosRankSum=0.327;SOR=1.106	GT:AD:DP:GQ:PL	0/1:27,31:58:99:673,0,602
3R	29010961	.	C	T	568.77	.	AC=1;AF=0.500;AN=2;BaseQRankSum=-0.292;ClippingRankSum=0.000;DP=54;ExcessHet=3.0103;FS=2.346;MLEAC=1;MLEAF=0.500;MQ=43.96;MQRankSum=-0.891;QD=10.53;ReadPosRankSum=0.930;SOR=1.151	GT:AD:DP:GQ:PL	0/1:25,29:54:99:597,0,508
3R	29011108	.	A	C	857.77	.	AC=1;AF=0.500;AN=2;BaseQRankSum=-2.647;ClippingRankSum=0.000;DP=60;ExcessHet=3.0103;FS=2.212;MLEAC=1;MLEAF=0.500;MQ=43.90;MQRankSum=-1.698;QD=14.54;ReadPosRankSum=0.393;SOR=0.734	GT:AD:DP:GQ:PL	0/1:35,24:59:99:886,0,2699
3R	29011115	.	A	G	1002.77	.	AC=1;AF=0.500;AN=2;BaseQRankSum=-1.282;ClippingRankSum=0.000;DP=60;ExcessHet=3.0103;FS=5.239;MLEAC=1;MLEAF=0.500;MQ=43.87;MQRankSum=-1.965;QD=17.00;ReadPosRankSum=-0.446;SOR=0.850	GT:AD:DP:GQ:PL	0/1:33,26:59:99:1031,0,2731
3R	29011118	.	T	C	1086.77	.	AC=1;AF=0.500;AN=2;BaseQRankSum=-2.287;ClippingRankSum=0.000;DP=61;ExcessHet=3.0103;FS=5.246;MLEAC=1;MLEAF=0.500;MQ=43.87;MQRankSum=-1.928;QD=18.11;ReadPosRankSum=-0.678;SOR=0.673	GT:AD:DP:GQ:PL	0/1:33,27:60:99:1115,0,2724
3R	29011121	.	T	A	1086.77	.	AC=1;AF=0.500;AN=2;BaseQRankSum=1.396;ClippingRankSum=0.000;DP=63;ExcessHet=3.0103;FS=3.514;MLEAC=1;MLEAF=0.500;MQ=43.83;MQRankSum=-2.170;QD=17.53;ReadPosRankSum=-1.163;SOR=0.711	GT:AD:DP:GQ:PL	0/1:33,29:62:99:1115,0,2738
3R	29011126	.	G	A	1118.77	.	AC=1;AF=0.500;AN=2;BaseQRankSum=3.609;ClippingRankSum=0.000;DP=64;ExcessHet=3.0103;FS=3.442;MLEAC=1;MLEAF=0.500;MQ=43.76;MQRankSum=-1.869;QD=17.76;ReadPosRankSum=-0.629;SOR=0.749	GT:AD:DP:GQ:PL	0/1:34,29:63:99:1147,0,2761
3R	29011138	.	C	G	984.77	.	AC=1;AF=0.500;AN=2;BaseQRankSum=-0.396;ClippingRankSum=0.000;DP=63;ExcessHet=3.0103;FS=2.155;MLEAC=1;MLEAF=0.500;MQ=43.71;MQRankSum=-1.500;QD=15.88;ReadPosRankSum=0.548;SOR=0.805	GT:AD:DP:GQ:PL	0/1:35,27:62:99:1013,0,1672
3R	29011141	.	C	T	984.77	.	AC=1;AF=0.500;AN=2;BaseQRankSum=-0.980;ClippingRankSum=0.000;DP=65;ExcessHet=3.0103;FS=3.468;MLEAC=1;MLEAF=0.500;MQ=43.72;MQRankSum=-1.541;QD=15.63;ReadPosRankSum=1.379;SOR=0.775	GT:AD:DP:GQ:PL	0/1:36,27:63:99:1013,0,1672
3R	29011188	.	T	G	2251.77	.	AC=2;AF=1.00;AN=2;DP=68;ExcessHet=3.0103;FS=0.000;MLEAC=2;MLEAF=1.00;MQ=43.55;QD=34.12;SOR=1.033	GT:AD:DP:GQ:PL	1/1:0,66:66:99:2280,198,0
3R	29011208	.	C	T	615.77	.	AC=1;AF=0.500;AN=2;BaseQRankSum=1.360;ClippingRankSum=0.000;DP=72;ExcessHet=3.0103;FS=1.978;MLEAC=1;MLEAF=0.500;MQ=43.49;MQRankSum=-3.037;QD=8.92;ReadPosRankSum=0.158;SOR=0.480	GT:AD:DP:GQ:PL	0/1:38,31:69:99:644,0,945
3R	29011224	.	T	C	1328.77	.	AC=1;AF=0.500;AN=2;BaseQRankSum=-2.004;ClippingRankSum=0.000;DP=76;ExcessHet=3.0103;FS=9.691;MLEAC=1;MLEAF=0.500;MQ=43.49;MQRankSum=-2.432;QD=17.72;ReadPosRankSum=-0.679;SOR=0.620	GT:AD:DP:GQ:PL	0/1:39,36:75:99:1357,0,1481
3R	29011233	.	G	A	1330.77	.	AC=1;AF=0.500;AN=2;BaseQRankSum=0.821;ClippingRankSum=0.000;DP=73;ExcessHet=3.0103;FS=6.310;MLEAC=1;MLEAF=0.500;MQ=43.29;MQRankSum=-2.649;QD=18.48;ReadPosRankSum=-0.795;SOR=0.356	GT:AD:DP:GQ:PL	0/1:37,35:72:99:1359,0,1421
3R	29011283	.	GT	G	865.73	.	AC=1;AF=0.500;AN=2;BaseQRankSum=-0.830;ClippingRankSum=0.000;DP=69;ExcessHet=3.0103;FS=2.021;MLEAC=1;MLEAF=0.500;MQ=43.38;MQRankSum=-2.238;QD=12.92;ReadPosRankSum=-0.006;SOR=0.672	GT:AD:DP:GQ:PL	0/1:33,34:67:99:903,0,853
3R	29011333	.	TA	T	792.73	.	AC=1;AF=0.500;AN=2;BaseQRankSum=-1.566;ClippingRankSum=0.000;DP=65;ExcessHet=3.0103;FS=0.000;MLEAC=1;MLEAF=0.500;MQ=43.38;MQRankSum=-1.978;QD=12.39;ReadPosRankSum=0.027;SOR=0.683	GT:AD:DP:GQ:PL	0/1:31,33:64:99:830,0,798
3R	29011383	.	T	TTTA	1164.73	.	AC=1;AF=0.500;AN=2;BaseQRankSum=-0.008;ClippingRankSum=0.000;DP=61;ExcessHet=3.0103;FS=12.684;MLEAC=1;MLEAF=0.500;MQ=43.19;MQRankSum=-2.723;QD=19.41;ReadPosRankSum=-0.118;SOR=0.096	GT:AD:DP:GQ:PL	0/1:30,30:60:99:1202,0,1114
3R	29011439	.	G	C	885.77	.	AC=1;AF=0.500;AN=2;BaseQRankSum=-0.187;ClippingRankSum=0.000;DP=54;ExcessHet=3.0103;FS=3.961;MLEAC=1;MLEAF=0.500;MQ=43.11;MQRankSum=-0.179;QD=16.40;ReadPosRankSum=0.161;SOR=0.303	GT:AD:DP:GQ:PL	0/1:29,25:54:99:914,0,1092
3R	29011457	.	A	G	857.77	.	AC=1;AF=0.500;AN=2;BaseQRankSum=-2.427;ClippingRankSum=0.000;DP=53;ExcessHet=3.0103;FS=2.470;MLEAC=1;MLEAF=0.500;MQ=43.13;MQRankSum=0.068;QD=16.18;ReadPosRankSum=0.573;SOR=0.352	GT:AD:DP:GQ:PL	0/1:29,24:53:99:886,0,1121
3R	29011496	.	T	C	633.77	.	AC=1;AF=0.500;AN=2;BaseQRankSum=0.864;ClippingRankSum=0.000;DP=57;ExcessHet=3.0103;FS=3.871;MLEAC=1;MLEAF=0.500;MQ=43.34;MQRankSum=0.265;QD=11.12;ReadPosRankSum=-1.303;SOR=0.289	GT:AD:DP:GQ:PL	0/1:27,30:57:99:662,0,581
3R	29011579	.	C	T	477.77	.	AC=1;AF=0.500;AN=2;BaseQRankSum=3.127;ClippingRankSum=0.000;DP=47;ExcessHet=3.0103;FS=6.062;MLEAC=1;MLEAF=0.500;MQ=42.55;MQRankSum=1.377;QD=10.17;ReadPosRankSum=0.880;SOR=0.698	GT:AD:DP:GQ:PL	0/1:24,23:47:99:506,0,504
3R	29011612	.	T	TGCCACATCGATAGCTTCAGCTGCAGGCGAGAGG	1522.73	.	AC=2;AF=1.00;AN=2;DP=37;ExcessHet=3.0103;FS=0.000;MLEAC=2;MLEAF=1.00;MQ=42.26;QD=27.42;SOR=1.148	GT:AD:DP:GQ:PL	1/1:0,35:35:99:1560,105,0
3R	29011625	.	A	AAACTGGT,AAACTGGTAACTGGT	561.73	.	AC=1,1;AF=0.500,0.500;AN=2;DP=22;ExcessHet=3.0103;FS=0.000;MLEAC=1,1;MLEAF=0.500,0.500;MQ=40.30;QD=31.53;SOR=1.609	GT:AD:DP:GQ:PL	1/2:0,9,4:13:99:599,173,140,370,0,351
3R	29011659	.	A	G	690.77	.	AC=2;AF=1.00;AN=2;DP=26;ExcessHet=3.0103;FS=0.000;MLEAC=2;MLEAF=1.00;MQ=42.21;QD=26.57;SOR=0.846	GT:AD:DP:GQ:PL	1/1:0,26:26:77:719,77,0
3R	29012440	.	G	C	444.77	.	AC=1;AF=0.500;AN=2;BaseQRankSum=1.848;ClippingRankSum=0.000;DP=43;ExcessHet=3.0103;FS=0.000;MLEAC=1;MLEAF=0.500;MQ=43.64;MQRankSum=0.072;QD=10.34;ReadPosRankSum=0.154;SOR=0.593	GT:AD:DP:GQ:PL	0/1:21,22:43:99:473,0,446
3R	29012951	.	C	T	2779.77	.	AC=2;AF=1.00;AN=2;DP=65;ExcessHet=3.0103;FS=0.000;MLEAC=2;MLEAF=1.00;MQ=44.00;QD=31.10;SOR=0.925	GT:AD:DP:GQ:PL	1/1:0,65:65:99:2808,202,0
3R	29012973	.	T	A	2734.77	.	AC=2;AF=1.00;AN=2;DP=65;ExcessHet=3.0103;FS=0.000;MLEAC=2;MLEAF=1.00;MQ=44.00;QD=26.73;SOR=1.000	GT:AD:DP:GQ:PL	1/1:0,65:65:99:2763,196,0
3R	29013032	.	G	T	2746.77	.	AC=2;AF=1.00;AN=2;DP=61;ExcessHet=3.0103;FS=0.000;MLEAC=2;MLEAF=1.00;MQ=44.00;QD=28.41;SOR=0.793	GT:AD:DP:GQ:PL	1/1:0,61:61:99:2775,187,0
3R	29013037	.	A	G	2817.77	.	AC=2;AF=1.00;AN=2;DP=62;ExcessHet=3.0103;FS=0.000;MLEAC=2;MLEAF=1.00;MQ=44.00;QD=34.15;SOR=0.758	GT:AD:DP:GQ:PL	1/1:0,62:62:99:2846,193,0
3R	29013055	.	A	C	2769.77	.	AC=2;AF=1.00;AN=2;DP=65;ExcessHet=3.0103;FS=0.000;MLEAC=2;MLEAF=1.00;MQ=44.00;QD=35.41;SOR=0.787	GT:AD:DP:GQ:PL	1/1:0,65:65:99:2798,199,0
3R	29013209	.	T	C	1420.77	.	AC=2;AF=1.00;AN=2;DP=54;ExcessHet=3.0103;FS=0.000;MLEAC=2;MLEAF=1.00;MQ=44.00;QD=26.31;SOR=1.220	GT:AD:DP:GQ:PL	1/1:0,54:54:99:1449,161,0
3R	29013778	.	CAATTCAAGCCGATTGCTGT	C	781.73	.	AC=1;AF=0.500;AN=2;BaseQRankSum=0.057;ClippingRankSum=0.000;DP=43;ExcessHet=3.0103;FS=1.189;MLEAC=1;MLEAF=0.500;MQ=44.21;MQRankSum=-0.901;QD=19.54;ReadPosRankSum=-1.503;SOR=0.512	GT:AD:DP:GQ:PL	0/1:19,21:40:99:819,0,733
3R	29013796	.	G	C	282.77	.	AC=1;AF=0.500;AN=2;BaseQRankSum=-2.723;ClippingRankSum=0.000;DP=41;ExcessHet=3.0103;FS=0.000;MLEAC=1;MLEAF=0.500;MQ=44.22;MQRankSum=0.953;QD=7.44;ReadPosRankSum=2.577;SOR=0.712	GT:AD:DP:GQ:PL	0/1:21,17:38:99:311,0,825
3R	29013935	.	G	T	537.77	.	AC=1;AF=0.500;AN=2;BaseQRankSum=1.479;ClippingRankSum=0.000;DP=58;ExcessHet=3.0103;FS=2.182;MLEAC=1;MLEAF=0.500;MQ=44.00;MQRankSum=0.000;QD=9.27;ReadPosRankSum=0.602;SOR=1.022	GT:AD:DP:GQ:PL	0/1:31,27:58:99:566,0,644
3R	29013939	.	G	T	2086.77	.	AC=2;AF=1.00;AN=2;DP=60;ExcessHet=3.0103;FS=0.000;MLEAC=2;MLEAF=1.00;MQ=44.00;QD=34.78;SOR=0.831	GT:AD:DP:GQ:PL	1/1:0,60:60:99:2115,179,0
3R	29014375	.	C	CGT	430.73	.	AC=1;AF=0.500;AN=2;BaseQRankSum=-0.326;ClippingRankSum=0.000;DP=50;ExcessHet=3.0103;FS=0.000;MLEAC=1;MLEAF=0.500;MQ=43.39;MQRankSum=-0.335;QD=10.51;ReadPosRankSum=0.032;SOR=0.848	GT:AD:DP:GQ:PL	0/1:20,21:41:99:468,0,401
3R	29014891	.	C	CAAA	323.73	.	AC=1;AF=0.500;AN=2;BaseQRankSum=-2.502;ClippingRankSum=0.000;DP=33;ExcessHet=3.0103;FS=3.976;MLEAC=1;MLEAF=0.500;MQ=42.97;MQRankSum=-2.190;QD=12.95;ReadPosRankSum=0.554;SOR=1.802	GT:AD:DP:GQ:PL	0/1:13,12:25:99:361,0,331
3R	29015057	.	A	T	405.77	.	AC=1;AF=0.500;AN=2;BaseQRankSum=0.768;ClippingRankSum=0.000;DP=43;ExcessHet=3.0103;FS=1.174;MLEAC=1;MLEAF=0.500;MQ=43.91;MQRankSum=-1.502;QD=9.44;ReadPosRankSum=0.109;SOR=0.495	GT:AD:DP:GQ:PL	0/1:23,20:43:99:434,0,515
3R	29015324	.	C	CTCGGA	852.73	.	AC=1;AF=0.500;AN=2;BaseQRankSum=1.562;ClippingRankSum=0.000;DP=48;ExcessHet=3.0103;FS=2.512;MLEAC=1;MLEAF=0.500;MQ=44.00;MQRankSum=0.000;QD=18.54;ReadPosRankSum=0.055;SOR=1.127	GT:AD:DP:GQ:PL	0/1:25,21:46:99:890,0,1525
3R	29015872	.	T	C	577.77	.	AC=1;AF=0.500;AN=2;BaseQRankSum=1.601;ClippingRankSum=0.000;DP=55;ExcessHet=3.0103;FS=1.029;MLEAC=1;MLEAF=0.500;MQ=44.00;MQRankSum=0.000;QD=10.50;ReadPosRankSum=-0.525;SOR=0.922	GT:AD:DP:GQ:PL	0/1:28,27:55:99:606,0,589
3R	29015958	.	T	C	1377.77	.	AC=2;AF=1.00;AN=2;DP=51;ExcessHet=3.0103;FS=0.000;MLEAC=2;MLEAF=1.00;MQ=44.00;QD=27.02;SOR=1.314	GT:AD:DP:GQ:PL	1/1:0,51:51:99:1406,153,0
3R	29016712	.	A	AAC,AACAC	1276.73	.	AC=1,1;AF=0.500,0.500;AN=2;BaseQRankSum=-0.205;ClippingRankSum=0.000;DP=44;ExcessHet=3.0103;FS=2.236;MLEAC=1,1;MLEAF=0.500,0.500;MQ=44.33;MQRankSum=0.048;QD=30.40;ReadPosRankSum=1.124;SOR=0.580	GT:AD:DP:GQ:PL	1/2:3,13,26:42:99:1314,677,647,237,0,317
3R	29017650	.	T	C	512.77	.	AC=1;AF=0.500;AN=2;BaseQRankSum=-0.760;ClippingRankSum=0.000;DP=45;ExcessHet=3.0103;FS=1.170;MLEAC=1;MLEAF=0.500;MQ=43.58;MQRankSum=0.224;QD=11.39;ReadPosRankSum=-0.072;SOR=0.442	GT:AD:DP:GQ:PL	0/1:20,25:45:99:541,0,422
3R	29017869	.	AAGATAC	A	1462.73	.	AC=2;AF=1.00;AN=2;DP=52;ExcessHet=3.0103;FS=0.000;MLEAC=2;MLEAF=1.00;MQ=42.17;QD=25.70;SOR=1.418	GT:AD:DP:GQ:PL	1/1:0,34:34:99:1500,104,0
3R	29017973	.	C	T	1411.77	.	AC=2;AF=1.00;AN=2;DP=53;ExcessHet=3.0103;FS=0.000;MLEAC=2;MLEAF=1.00;MQ=40.82;QD=26.64;SOR=0.808	GT:AD:DP:GQ:PL	1/1:0,53:53:99:1440,159,0
3R	29018233	.	G	C	881.77	.	AC=1;AF=0.500;AN=2;BaseQRankSum=-0.947;ClippingRankSum=0.000;DP=45;ExcessHet=3.0103;FS=0.000;MLEAC=1;MLEAF=0.500;MQ=42.67;MQRankSum=-0.867;QD=19.59;ReadPosRankSum=-1.219;SOR=0.591	GT:AD:DP:GQ:PL	0/1:21,24:45:99:910,0,967
3R	29018238	.	C	G	890.77	.	AC=1;AF=0.500;AN=2;BaseQRankSum=1.388;ClippingRankSum=0.000;DP=45;ExcessHet=3.0103;FS=0.000;MLEAC=1;MLEAF=0.500;MQ=42.67;MQRankSum=-0.867;QD=19.79;ReadPosRankSum=-1.480;SOR=0.570	GT:AD:DP:GQ:PL	0/1:21,24:45:99:919,0,963
3R	29018268	.	G	GTGGCTTGGC	739.73	.	AC=1;AF=0.500;AN=2;BaseQRankSum=-1.662;ClippingRankSum=0.000;DP=40;ExcessHet=3.0103;FS=0.000;MLEAC=1;MLEAF=0.500;MQ=42.94;MQRankSum=-1.768;QD=18.49;ReadPosRankSum=-0.569;SOR=0.738	GT:AD:DP:GQ:PL	0/1:21,19:40:99:777,0,1739
3R	29018285	.	C	CAAAA	806.73	.	AC=1;AF=0.500;AN=2;BaseQRankSum=1.107;ClippingRankSum=0.000;DP=41;ExcessHet=3.0103;FS=1.216;MLEAC=1;MLEAF=0.500;MQ=42.97;MQRankSum=-1.572;QD=19.68;ReadPosRankSum=-1.083;SOR=0.986	GT:AD:DP:GQ:PL	0/1:20,21:41:99:844,0,1676
3R	29018508	.	C	G	487.77	.	AC=1;AF=0.500;AN=2;BaseQRankSum=-1.024;ClippingRankSum=0.000;DP=50;ExcessHet=3.0103;FS=0.000;MLEAC=1;MLEAF=0.500;MQ=43.73;MQRankSum=-1.082;QD=9.76;ReadPosRankSum=-0.445;SOR=0.846	GT:AD:DP:GQ:PL	0/1:24,26:50:99:516,0,455
3R	29018546	.	G	C	393.77	.	AC=1;AF=0.500;AN=2;BaseQRankSum=-2.935;ClippingRankSum=0.000;DP=42;ExcessHet=3.0103;FS=4.268;MLEAC=1;MLEAF=0.500;MQ=43.67;MQRankSum=1.112;QD=9.38;ReadPosRankSum=1.366;SOR=1.030	GT:AD:DP:GQ:PL	0/1:22,20:42:99:422,0,498
3R	29018821	.	A	ATGCCCCCCACTACGAGTATT	1969.73	.	AC=2;AF=1.00;AN=2;DP=37;ExcessHet=3.0103;FS=0.000;MLEAC=2;MLEAF=1.00;MQ=43.09;QD=31.61;SOR=1.121	GT:AD:DP:GQ:PL	1/1:0,37:37:99:2007,135,0
3R	29019069	.	C	CA	1428.73	.	AC=2;AF=1.00;AN=2;DP=51;ExcessHet=3.0103;FS=0.000;MLEAC=2;MLEAF=1.00;MQ=43.71;QD=28.01;SOR=1.094	GT:AD:DP:GQ:PL	1/1:0,51:51:99:1466,153,0
3R	29019085	.	TGTA	T	2464.73	.	AC=2;AF=1.00;AN=2;DP=57;ExcessHet=3.0103;FS=0.000;MLEAC=2;MLEAF=1.00;MQ=44.25;QD=31.74;SOR=0.877	GT:AD:DP:GQ:PL	1/1:0,57:57:99:2502,172,0
3R	29019194	.	A	C	475.77	.	AC=1;AF=0.500;AN=2;BaseQRankSum=-3.673;ClippingRankSum=0.000;DP=60;ExcessHet=3.0103;FS=9.121;MLEAC=1;MLEAF=0.500;MQ=44.42;MQRankSum=0.000;QD=8.06;ReadPosRankSum=-0.137;SOR=1.677	GT:AD:DP:GQ:PL	0/1:33,26:59:99:504,0,776
3R	29019245	.	T	A	2460.77	.	AC=2;AF=1.00;AN=2;DP=56;ExcessHet=3.0103;FS=0.000;MLEAC=2;MLEAF=1.00;MQ=43.97;QD=30.28;SOR=1.009	GT:AD:DP:GQ:PL	1/1:0,56:56:99:2489,172,0
3R	29019251	.	G	T	2435.77	.	AC=2;AF=1.00;AN=2;DP=56;ExcessHet=3.0103;FS=0.000;MLEAC=2;MLEAF=1.00;MQ=43.97;QD=33.00;SOR=1.009	GT:AD:DP:GQ:PL	1/1:0,56:56:99:2464,169,0
3R	29019328	.	C	T	1664.77	.	AC=2;AF=1.00;AN=2;DP=63;ExcessHet=3.0103;FS=0.000;MLEAC=2;MLEAF=1.00;MQ=43.97;QD=26.85;SOR=0.899	GT:AD:DP:GQ:PL	1/1:0,62:62:99:1693,185,0
3R	29019547	.	T	G	462.77	.	AC=1;AF=0.500;AN=2;BaseQRankSum=-3.631;ClippingRankSum=0.000;DP=61;ExcessHet=3.0103;FS=5.076;MLEAC=1;MLEAF=0.500;MQ=44.00;MQRankSum=0.000;QD=7.59;ReadPosRankSum=-0.326;SOR=0.586	GT:AD:DP:GQ:PL	0/1:35,26:61:99:491,0,794
3R	29019719	.	G	A	398.77	.	AC=1;AF=0.500;AN=2;BaseQRankSum=2.549;ClippingRankSum=0.000;DP=57;ExcessHet=3.0103;FS=0.000;MLEAC=1;MLEAF=0.500;MQ=44.00;MQRankSum=0.000;QD=7.00;ReadPosRankSum=-0.953;SOR=0.698	GT:AD:DP:GQ:PL	0/1:35,22:57:99:427,0,782
3R	29019924	.	A	G	430.77	.	AC=1;AF=0.500;AN=2;BaseQRankSum=0.191;ClippingRankSum=0.000;DP=56;ExcessHet=3.0103;FS=9.871;MLEAC=1;MLEAF=0.500;MQ=44.00;MQRankSum=0.000;QD=7.69;ReadPosRankSum=0.946;SOR=1.653	GT:AD:DP:GQ:PL	0/1:33,23:56:99:459,0,722
3R	29019994	.	T	C,G	1349.77	.	AC=1,1;AF=0.500,0.500;AN=2;DP=57;ExcessHet=3.0103;FS=0.000;MLEAC=1,1;MLEAF=0.500,0.500;MQ=44.00;QD=23.68;SOR=1.047	GT:AD:DP:GQ:PL	1/2:0,32,25:57:99:1378,609,512,768,0,693
3R	29020071	.	G	T	596.77	.	AC=1;AF=0.500;AN=2;BaseQRankSum=0.829;ClippingRankSum=0.000;DP=56;ExcessHet=3.0103;FS=0.000;MLEAC=1;MLEAF=0.500;MQ=44.00;MQRankSum=0.000;QD=10.66;ReadPosRankSum=0.565;SOR=0.693	GT:AD:DP:GQ:PL	0/1:28,28:56:99:625,0,621
3R	29020535	.	GGCATCTCA	G	638.73	.	AC=1;AF=0.500;AN=2;BaseQRankSum=-1.986;ClippingRankSum=0.000;DP=51;ExcessHet=3.0103;FS=0.000;MLEAC=1;MLEAF=0.500;MQ=43.30;MQRankSum=-2.816;QD=13.59;ReadPosRankSum=1.729;SOR=0.713	GT:AD:DP:GQ:PL	0/1:28,19:47:99:676,0,1076
3R	29020547	.	G	T	659.77	.	AC=1;AF=0.500;AN=2;BaseQRankSum=-2.118;ClippingRankSum=0.000;DP=44;ExcessHet=3.0103;FS=0.000;MLEAC=1;MLEAF=0.500;MQ=43.09;MQRankSum=-2.010;QD=15.34;SOR=0.836	GT:AD:DP:GQ:PL	0/1:24,19:43:99:688,0,964
3R	29020581	.	T	TCAGCGGCTGG	742.73	.	AC=1;AF=0.500;AN=2;BaseQRankSum=-1.160;ClippingRankSum=0.000;DP=43;ExcessHet=3.0103;FS=1.194;MLEAC=1;MLEAF=0.500;MQ=42.85;MQRankSum=-2.050;QD=17.27;ReadPosRankSum=-1.811;SOR=0.857	GT:AD:DP:GQ:PL	0/1:25,18:43:99:780,0,975
3R	29020643	.	T	TA	888.73	.	AC=2;AF=1.00;AN=2;DP=49;ExcessHet=3.0103;FS=0.000;MLEAC=2;MLEAF=1.00;MQ=43.26;QD=20.67;SOR=0.739	GT:AD:DP:GQ:PL	1/1:0,43:43:99:926,131,0
3R	29021062	.	A	T	1105.77	.	AC=1;AF=0.500;AN=2;BaseQRankSum=-1.176;ClippingRankSum=0.000;DP=61;ExcessHet=3.0103;FS=0.000;MLEAC=1;MLEAF=0.500;MQ=44.00;MQRankSum=0.000;QD=18.43;ReadPosRankSum=-0.076;SOR=0.830	GT:AD:DP:GQ:PL	0/1:30,30:60:99:1134,0,1347
3R	29021083	.	A	G	1180.77	.	AC=1;AF=0.500;AN=2;BaseQRankSum=0.715;ClippingRankSum=0.000;DP=66;ExcessHet=3.0103;FS=0.000;MLEAC=1;MLEAF=0.500;MQ=44.00;MQRankSum=0.000;QD=18.17;ReadPosRankSum=1.253;SOR=0.631	GT:AD:DP:GQ:PL	0/1:32,33:65:99:1209,0,1415
3R	29021298	.	A	T	1051.77	.	AC=1;AF=0.500;AN=2;BaseQRankSum=0.944;ClippingRankSum=0.000;DP=78;ExcessHet=3.0103;FS=12.217;MLEAC=1;MLEAF=0.500;MQ=43.95;MQRankSum=1.851;QD=13.66;ReadPosRankSum=-0.182;SOR=0.793	GT:AD:DP:GQ:PL	0/1:29,48:77:99:1080,0,568
3R	29021461	.	A	T	474.77	.	AC=1;AF=0.500;AN=2;BaseQRankSum=0.536;ClippingRankSum=0.000;DP=47;ExcessHet=3.0103;FS=0.000;MLEAC=1;MLEAF=0.500;MQ=44.00;MQRankSum=0.000;QD=10.10;ReadPosRankSum=-1.093;SOR=0.813	GT:AD:DP:GQ:PL	0/1:25,22:47:99:503,0,552
3R	29021548	.	G	A	378.77	.	AC=1;AF=0.500;AN=2;BaseQRankSum=1.854;ClippingRankSum=0.000;DP=51;ExcessHet=3.0103;FS=10.865;MLEAC=1;MLEAF=0.500;MQ=44.00;MQRankSum=0.000;QD=7.43;ReadPosRankSum=-0.383;SOR=0.849	GT:AD:DP:GQ:PL	0/1:31,20:51:99:407,0,700
3R	29022207	.	C	T	1456.77	.	AC=2;AF=1.00;AN=2;DP=54;ExcessHet=3.0103;FS=0.000;MLEAC=2;MLEAF=1.00;MQ=44.00;QD=26.98;SOR=1.022	GT:AD:DP:GQ:PL	1/1:0,54:54:99:1485,162,0
3R	29022253	.	C	T	445.77	.	AC=1;AF=0.500;AN=2;BaseQRankSum=-0.727;ClippingRankSum=0.000;DP=53;ExcessHet=3.0103;FS=9.816;MLEAC=1;MLEAF=0.500;MQ=44.00;MQRankSum=0.000;QD=8.41;ReadPosRankSum=0.916;SOR=0.639	GT:AD:DP:GQ:PL	0/1:30,23:53:99:474,0,1238
3R	29022255	.	A	T	681.77	.	AC=1;AF=0.500;AN=2;BaseQRankSum=-1.827;ClippingRankSum=0.000;DP=56;ExcessHet=3.0103;FS=7.519;MLEAC=1;MLEAF=0.500;MQ=44.00;MQRankSum=0.000;QD=12.17;ReadPosRankSum=-1.036;SOR=1.410	GT:AD:DP:GQ:PL	0/1:24,32:56:99:710,0,889
3R	29022324	.	T	G	491.77	.	AC=1;AF=0.500;AN=2;BaseQRankSum=0.133;ClippingRankSum=0.000;DP=57;ExcessHet=3.0103;FS=0.000;MLEAC=1;MLEAF=0.500;MQ=43.97;MQRankSum=-1.096;QD=8.63;ReadPosRankSum=2.116;SOR=0.770	GT:AD:DP:GQ:PL	0/1:32,25:57:99:520,0,695
3R	29022383	.	C	T	712.77	.	AC=1;AF=0.500;AN=2;BaseQRankSum=1.257;ClippingRankSum=0.000;DP=54;ExcessHet=3.0103;FS=5.795;MLEAC=1;MLEAF=0.500;MQ=43.96;MQRankSum=1.292;QD=13.20;ReadPosRankSum=1.101;SOR=0.340	GT:AD:DP:GQ:PL	0/1:21,33:54:99:741,0,407
3R	29022389	.	C	A	2010.77	.	AC=2;AF=1.00;AN=2;DP=54;ExcessHet=3.0103;FS=0.000;MLEAC=2;MLEAF=1.00;MQ=43.96;QD=26.25;SOR=0.931	GT:AD:DP:GQ:PL	1/1:0,54:54:99:2039,162,0
3R	29022520	.	G	GTTT	365.73	.	AC=1;AF=0.500;AN=2;BaseQRankSum=-3.006;ClippingRankSum=0.000;DP=46;ExcessHet=3.0103;FS=4.388;MLEAC=1;MLEAF=0.500;MQ=43.96;MQRankSum=0.000;QD=8.31;ReadPosRankSum=-0.585;SOR=0.995	GT:AD:DP:GQ:PL	0/1:23,21:44:99:403,0,781
3R	29022521	.	G	T,GTT	1438.73	.	AC=1,1;AF=0.500,0.500;AN=2;DP=49;ExcessHet=3.0103;FS=0.000;MLEAC=1,1;MLEAF=0.500,0.500;MQ=43.92;QD=33.46;SOR=0.743	GT:AD:DP:GQ:PL	1/2:0,23,20:43:99:1476,444,398,898,0,855
3R	29023086	.	TTAC	T	2256.73	.	AC=2;AF=1.00;AN=2;DP=50;ExcessHet=3.0103;FS=0.000;MLEAC=2;MLEAF=1.00;MQ=43.84;QD=31.35;SOR=1.157	GT:AD:DP:GQ:PL	1/1:0,50:50:99:2294,154,0
3R	29023090	.	T	G	2265.77	.	AC=2;AF=1.00;AN=2;DP=50;ExcessHet=3.0103;FS=0.000;MLEAC=2;MLEAF=1.00;MQ=43.84;QD=34.50;SOR=1.157	GT:AD:DP:GQ:PL	1/1:0,50:50:99:2294,154,0
3R	29023094	.	G	T	2349.77	.	AC=2;AF=1.00;AN=2;DP=50;ExcessHet=3.0103;FS=0.000;MLEAC=2;MLEAF=1.00;MQ=43.84;QD=29.50;SOR=1.051	GT:AD:DP:GQ:PL	1/1:0,50:50:99:2378,160,0
3R	29023095	.	ACTCTGGTGTCGGGCT	A	2252.73	.	AC=2;AF=1.00;AN=2;DP=50;ExcessHet=3.0103;FS=0.000;MLEAC=2;MLEAF=1.00;MQ=43.84;QD=30.14;SOR=0.952	GT:AD:DP:GQ:PL	1/1:0,50:50:99:2290,154,0
3R	29023333	.	C	A	471.77	.	AC=1;AF=0.500;AN=2;BaseQRankSum=3.545;ClippingRankSum=0.000;DP=50;ExcessHet=3.0103;FS=3.965;MLEAC=1;MLEAF=0.500;MQ=43.96;MQRankSum=1.001;QD=9.83;ReadPosRankSum=-1.096;SOR=1.135	GT:AD:DP:GQ:PL	0/1:25,23:48:99:500,0,527
3R	29023475	.	G	A	389.77	.	AC=1;AF=0.500;AN=2;BaseQRankSum=4.507;ClippingRankSum=0.000;DP=56;ExcessHet=3.0103;FS=0.000;MLEAC=1;MLEAF=0.500;MQ=43.93;MQRankSum=-0.399;QD=6.96;ReadPosRankSum=1.832;SOR=0.693	GT:AD:DP:GQ:PL	0/1:36,20:56:99:418,0,791
3R	29023652	.	TATA	T	1217.73	.	AC=1;AF=0.500;AN=2;BaseQRankSum=3.349;ClippingRankSum=0.000;DP=61;ExcessHet=3.0103;FS=0.000;MLEAC=1;MLEAF=0.500;MQ=44.12;MQRankSum=0.985;QD=19.96;ReadPosRankSum=0.170;SOR=0.567	GT:AD:DP:GQ:PL	0/1:29,32:61:99:1255,0,1373
3R	29023656	.	GGAAT	G	1214.73	.	AC=1;AF=0.500;AN=2;BaseQRankSum=0.784;ClippingRankSum=0.000;DP=62;ExcessHet=3.0103;FS=0.000;MLEAC=1;MLEAF=0.500;MQ=44.12;MQRankSum=1.001;QD=19.59;ReadPosRankSum=0.210;SOR=0.653	GT:AD:DP:GQ:PL	0/1:30,32:62:99:1252,0,1444
3R	29023663	.	AG	A	1214.73	.	AC=1;AF=0.500;AN=2;BaseQRankSum=-0.531;ClippingRankSum=0.000;DP=61;ExcessHet=3.0103;FS=0.000;MLEAC=1;MLEAF=0.500;MQ=44.12;MQRankSum=1.017;QD=19.91;SOR=0.610	GT:AD:DP:GQ:PL	0/1:30,31:61:99:1252,0,1444
3R	29023753	.	C	T	566.77	.	AC=1;AF=0.500;AN=2;BaseQRankSum=0.341;ClippingRankSum=0.000;DP=46;ExcessHet=3.0103;FS=0.000;MLEAC=1;MLEAF=0.500;MQ=43.91;MQRankSum=-0.810;QD=12.59;ReadPosRankSum=0.855;SOR=0.559	GT:AD:DP:GQ:PL	0/1:19,26:45:99:595,0,394
3R	29023855	.	G	A	451.77	.	AC=1;AF=0.500;AN=2;BaseQRankSum=1.625;ClippingRankSum=0.000;DP=38;ExcessHet=3.0103;FS=0.000;MLEAC=1;MLEAF=0.500;MQ=44.00;MQRankSum=0.000;QD=12.21;ReadPosRankSum=0.229;SOR=0.776	GT:AD:DP:GQ:PL	0/1:14,23:37:99:480,0,277
3R	29023883	.	A	G	996.77	.	AC=2;AF=1.00;AN=2;DP=39;ExcessHet=3.0103;FS=0.000;MLEAC=2;MLEAF=1.00;MQ=44.00;QD=25.56;SOR=0.968	GT:AD:DP:GQ:PL	1/1:0,39:39:99:1025,116,0
3R	29023954	.	G	T	412.77	.	AC=1;AF=0.500;AN=2;BaseQRankSum=-0.110;ClippingRankSum=0.000;DP=45;ExcessHet=3.0103;FS=4.286;MLEAC=1;MLEAF=0.500;MQ=44.00;MQRankSum=0.000;QD=9.17;ReadPosRankSum=0.814;SOR=1.149	GT:AD:DP:GQ:PL	0/1:24,21:45:99:441,0,508
3R	29025480	.	A	T	272.77	.	AC=1;AF=0.500;AN=2;BaseQRankSum=-3.783;ClippingRankSum=0.000;DP=50;ExcessHet=3.0103;FS=7.690;MLEAC=1;MLEAF=0.500;MQ=41.23;MQRankSum=1.756;QD=5.46;ReadPosRankSum=-0.112;SOR=2.122	GT:AD:DP:GQ:PL	0/1:32,18:50:99:301,0,738
3R	29025773	.	T	C	316.77	.	AC=1;AF=0.500;AN=2;BaseQRankSum=-3.440;ClippingRankSum=0.000;DP=37;ExcessHet=3.0103;FS=1.363;MLEAC=1;MLEAF=0.500;MQ=36.74;MQRankSum=-0.560;QD=8.56;ReadPosRankSum=-0.021;SOR=1.179	GT:AD:DP:GQ:PL	0/1:20,17:37:99:345,0,466
3R	29025922	.	G	A	1356.77	.	AC=2;AF=1.00;AN=2;DP=49;ExcessHet=3.0103;FS=0.000;MLEAC=2;MLEAF=1.00;MQ=42.38;QD=27.69;SOR=2.078	GT:AD:DP:GQ:PL	1/1:0,49:49:99:1385,147,0
3R	29026497	.	A	ATTAAATTCAGTGTACTTGTTTTGTTTATACTATTCAGTTGCCTGAACATAACATTGCAACATAAATTCAATTTGCGTAGAGCTCATGGGTAAAGAATTGCCAATTTTTATGCCTTGTGAGGTTAACGACATCACAGAGCTTGTGACCAATTTCCCGGATGGC	2522.73	.	AC=2;AF=1.00;AN=2;BaseQRankSum=1.650;ClippingRankSum=0.000;DP=35;ExcessHet=3.0103;FS=14.735;MLEAC=2;MLEAF=1.00;MQ=40.18;MQRankSum=1.215;QD=27.36;ReadPosRankSum=0.000;SOR=1.762	GT:AD:DP:GQ:PL	1/1:3,32:35:99:2560,160,0
3R	29026741	.	G	A	338.77	.	AC=1;AF=0.500;AN=2;BaseQRankSum=1.504;ClippingRankSum=0.000;DP=57;ExcessHet=3.0103;FS=3.969;MLEAC=1;MLEAF=0.500;MQ=43.24;MQRankSum=0.801;QD=6.05;ReadPosRankSum=-0.913;SOR=1.402	GT:AD:DP:GQ:PL	0/1:36,20:56:99:367,0,764
3R	29026774	.	A	T	1365.77	.	AC=2;AF=1.00;AN=2;DP=50;ExcessHet=3.0103;FS=0.000;MLEAC=2;MLEAF=1.00;MQ=43.04;QD=27.32;SOR=0.859	GT:AD:DP:GQ:PL	1/1:0,50:50:99:1394,150,0
3R	29027991	.	A	G	1635.77	.	AC=2;AF=1.00;AN=2;BaseQRankSum=1.754;ClippingRankSum=0.000;DP=64;ExcessHet=3.0103;FS=0.000;MLEAC=2;MLEAF=1.00;MQ=44.00;MQRankSum=0.000;QD=26.38;ReadPosRankSum=1.987;SOR=0.507	GT:AD:DP:GQ:PL	1/1:1,61:62:99:1664,175,0
3R	29028051	.	C	T	1744.77	.	AC=2;AF=1.00;AN=2;DP=64;ExcessHet=3.0103;FS=0.000;MLEAC=2;MLEAF=1.00;MQ=44.00;QD=27.26;SOR=0.892	GT:AD:DP:GQ:PL	1/1:0,64:64:99:1773,192,0
3R	29028223	.	T	C	1649.77	.	AC=2;AF=1.00;AN=2;DP=63;ExcessHet=3.0103;FS=0.000;MLEAC=2;MLEAF=1.00;MQ=44.00;QD=26.19;SOR=1.270	GT:AD:DP:GQ:PL	1/1:0,63:63:99:1678,187,0
3R	29028297	.	A	C	1445.77	.	AC=2;AF=1.00;AN=2;DP=55;ExcessHet=3.0103;FS=0.000;MLEAC=2;MLEAF=1.00;MQ=44.00;QD=26.29;SOR=0.884	GT:AD:DP:GQ:PL	1/1:0,55:55:99:1474,164,0
3R	29028518	.	G	T	1873.77	.	AC=2;AF=1.00;AN=2;DP=68;ExcessHet=3.0103;FS=0.000;MLEAC=2;MLEAF=1.00;MQ=43.89;QD=27.56;SOR=0.880	GT:AD:DP:GQ:PL	1/1:0,68:68:99:1902,204,0
3R	29029635	.	T	A	1478.77	.	AC=2;AF=1.00;AN=2;DP=56;ExcessHet=3.0103;FS=0.000;MLEAC=2;MLEAF=1.00;MQ=43.83;QD=27.38;SOR=1.022	GT:AD:DP:GQ:PL	1/1:0,54:54:99:1507,162,0
3R	29029888	.	G	A	2961.77	.	AC=2;AF=1.00;AN=2;DP=68;ExcessHet=3.0103;FS=0.000;MLEAC=2;MLEAF=1.00;MQ=44.00;QD=26.58;SOR=0.814	GT:AD:DP:GQ:PL	1/1:0,68:68:99:2990,208,0
3R	29029895	.	C	G	2938.77	.	AC=2;AF=1.00;AN=2;DP=67;ExcessHet=3.0103;FS=0.000;MLEAC=2;MLEAF=1.00;MQ=44.00;QD=30.59;SOR=0.784	GT:AD:DP:GQ:PL	1/1:0,67:67:99:2967,205,0
3R	29030127	.	A	T	1495.77	.	AC=2;AF=1.00;AN=2;DP=54;ExcessHet=3.0103;FS=0.000;MLEAC=2;MLEAF=1.00;MQ=44.00;QD=27.70;SOR=0.767	GT:AD:DP:GQ:PL	1/1:0,54:54:99:1524,162,0
3R	29030221	.	G	A	1372.77	.	AC=2;AF=1.00;AN=2;DP=56;ExcessHet=3.0103;FS=0.000;MLEAC=2;MLEAF=1.00;MQ=43.90;QD=25.90;SOR=0.808	GT:AD:DP:GQ:PL	1/1:0,53:53:99:1401,158,0
3R	29030478	.	A	C	1554.77	.	AC=2;AF=1.00;AN=2;BaseQRankSum=0.505;ClippingRankSum=0.000;DP=61;ExcessHet=3.0103;FS=3.704;MLEAC=2;MLEAF=1.00;MQ=44.00;MQRankSum=0.000;QD=25.49;ReadPosRankSum=1.256;SOR=0.773	GT:AD:DP:GQ:PL	1/1:1,60:61:99:1583,155,0
3R	29030506	.	C	T	1567.77	.	AC=2;AF=1.00;AN=2;DP=57;ExcessHet=3.0103;FS=0.000;MLEAC=2;MLEAF=1.00;MQ=44.00;QD=27.50;SOR=0.960	GT:AD:DP:GQ:PL	1/1:0,57:57:99:1596,171,0
3R	29030699	.	G	A	1325.77	.	AC=2;AF=1.00;AN=2;DP=49;ExcessHet=3.0103;FS=0.000;MLEAC=2;MLEAF=1.00;MQ=44.00;QD=27.62;SOR=1.067	GT:AD:DP:GQ:PL	1/1:0,48:48:99:1354,144,0
3R	29030837	.	C	G	1636.77	.	AC=2;AF=1.00;AN=2;DP=59;ExcessHet=3.0103;FS=0.000;MLEAC=2;MLEAF=1.00;MQ=44.00;QD=27.74;SOR=0.796	GT:AD:DP:GQ:PL	1/1:0,59:59:99:1665,177,0
3R	29030909	.	TG	T	1587.73	.	AC=2;AF=1.00;AN=2;DP=54;ExcessHet=3.0103;FS=0.000;MLEAC=2;MLEAF=1.00;MQ=44.00;QD=29.40;SOR=1.022	GT:AD:DP:GQ:PL	1/1:0,54:54:99:1625,162,0
3R	29031082	.	C	A	1252.77	.	AC=2;AF=1.00;AN=2;DP=48;ExcessHet=3.0103;FS=0.000;MLEAC=2;MLEAF=1.00;MQ=43.96;QD=26.65;SOR=1.022	GT:AD:DP:GQ:PL	1/1:0,47:47:99:1281,140,0
3R	29031143	.	C	T	1306.77	.	AC=2;AF=1.00;AN=2;DP=49;ExcessHet=3.0103;FS=0.000;MLEAC=2;MLEAF=1.00;MQ=43.96;QD=27.22;SOR=0.776	GT:AD:DP:GQ:PL	1/1:0,48:48:99:1335,144,0
3R	29031185	.	C	T	1112.77	.	AC=2;AF=1.00;AN=2;DP=42;ExcessHet=3.0103;FS=0.000;MLEAC=2;MLEAF=1.00;MQ=44.00;QD=26.49;SOR=1.005	GT:AD:DP:GQ:PL	1/1:0,42:42:99:1141,126,0
3R	29031361	.	C	CA	1466.73	.	AC=2;AF=1.00;AN=2;DP=52;ExcessHet=3.0103;FS=0.000;MLEAC=2;MLEAF=1.00;MQ=43.96;QD=28.21;SOR=1.036	GT:AD:DP:GQ:PL	1/1:0,52:52:99:1504,158,0
3R	29031428	.	C	CA	1246.73	.	AC=2;AF=1.00;AN=2;DP=53;ExcessHet=3.0103;FS=0.000;MLEAC=2;MLEAF=1.00;MQ=44.00;QD=23.98;SOR=0.853	GT:AD:DP:GQ:PL	1/1:0,52:52:99:1284,159,0
3R	29031548	.	G	C	1188.77	.	AC=2;AF=1.00;AN=2;DP=48;ExcessHet=3.0103;FS=0.000;MLEAC=2;MLEAF=1.00;MQ=44.00;QD=27.02;SOR=1.105	GT:AD:DP:GQ:PL	1/1:0,44:44:99:1217,132,0
3R	29032132	.	C	A	1304.77	.	AC=2;AF=1.00;AN=2;DP=51;ExcessHet=3.0103;FS=0.000;MLEAC=2;MLEAF=1.00;MQ=43.50;QD=27.18;SOR=0.963	GT:AD:DP:GQ:PL	1/1:0,48:48:99:1333,144,0
3R	29032183	.	C	T	1108.77	.	AC=2;AF=1.00;AN=2;DP=43;ExcessHet=3.0103;FS=0.000;MLEAC=2;MLEAF=1.00;MQ=43.46;QD=27.72;SOR=1.022	GT:AD:DP:GQ:PL	1/1:0,40:40:99:1137,120,0
3R	29032321	.	C	A	1184.77	.	AC=2;AF=1.00;AN=2;BaseQRankSum=1.892;ClippingRankSum=0.000;DP=49;ExcessHet=3.0103;FS=0.000;MLEAC=2;MLEAF=1.00;MQ=44.00;MQRankSum=0.000;QD=26.33;ReadPosRankSum=-0.544;SOR=0.223	GT:AD:DP:GQ:PL	1/1:1,44:45:99:1213,125,0
3R	29032352	.	T	C	1074.77	.	AC=2;AF=1.00;AN=2;DP=42;ExcessHet=3.0103;FS=0.000;MLEAC=2;MLEAF=1.00;MQ=44.00;QD=26.87;SOR=0.793	GT:AD:DP:GQ:PL	1/1:0,40:40:99:1103,120,0
3R	29032428	.	C	T	2129.77	.	AC=2;AF=1.00;AN=2;DP=51;ExcessHet=3.0103;FS=0.000;MLEAC=2;MLEAF=1.00;MQ=43.78;QD=32.45;SOR=0.909	GT:AD:DP:GQ:PL	1/1:0,49:49:99:2158,147,0
3R	29032447	.	A	G	2401.77	.	AC=2;AF=1.00;AN=2;DP=56;ExcessHet=3.0103;FS=0.000;MLEAC=2;MLEAF=1.00;MQ=43.80;QD=32.99;SOR=1.022	GT:AD:DP:GQ:PL	1/1:0,54:54:99:2430,163,0
3R	29032457	.	A	C	2426.77	.	AC=2;AF=1.00;AN=2;DP=57;ExcessHet=3.0103;FS=0.000;MLEAC=2;MLEAF=1.00;MQ=43.77;QD=27.89;SOR=0.931	GT:AD:DP:GQ:PL	1/1:0,54:54:99:2455,166,0
3R	29032476	.	A	C	2479.77	.	AC=2;AF=1.00;AN=2;DP=61;ExcessHet=3.0103;FS=0.000;MLEAC=2;MLEAF=1.00;MQ=43.54;QD=34.86;SOR=0.836	GT:AD:DP:GQ:PL	1/1:0,58:58:99:2508,178,0
3R	29032513	.	C	T	1673.77	.	AC=2;AF=1.00;AN=2;DP=66;ExcessHet=3.0103;FS=0.000;MLEAC=2;MLEAF=1.00;MQ=43.50;QD=27.00;SOR=0.826	GT:AD:DP:GQ:PL	1/1:0,62:62:99:1702,186,0
3R	29032634	.	C	A	1980.77	.	AC=2;AF=1.00;AN=2;DP=73;ExcessHet=3.0103;FS=0.000;MLEAC=2;MLEAF=1.00;MQ=43.62;QD=27.13;SOR=1.179	GT:AD:DP:GQ:PL	1/1:0,73:73:99:2009,218,0
3R	29032759	.	T	A	1627.77	.	AC=2;AF=1.00;AN=2;DP=60;ExcessHet=3.0103;FS=0.000;MLEAC=2;MLEAF=1.00;MQ=43.29;QD=27.13;SOR=0.693	GT:AD:DP:GQ:PL	1/1:0,60:60:99:1656,179,0
3R	29032796	.	TGAGTGAGATATCACGATCGATTCG	T	1762.73	.	AC=2;AF=1.00;AN=2;DP=43;ExcessHet=3.0103;FS=0.000;MLEAC=2;MLEAF=1.00;MQ=43.17;QD=30.24;SOR=1.151	GT:AD:DP:GQ:PL	1/1:0,40:40:99:1800,121,0
3R	29032882	.	CACTTCG	C	1202.73	.	AC=2;AF=1.00;AN=2;DP=29;ExcessHet=3.0103;FS=0.000;MLEAC=2;MLEAF=1.00;MQ=43.05;QD=34.35;SOR=0.836	GT:AD:DP:GQ:PL	1/1:0,28:28:84:1240,84,0
3R	29032957	.	A	C	1130.77	.	AC=2;AF=1.00;AN=2;DP=44;ExcessHet=3.0103;FS=0.000;MLEAC=2;MLEAF=1.00;MQ=43.69;QD=25.70;SOR=0.693	GT:AD:DP:GQ:PL	1/1:0,44:44:99:1159,131,0
3R	29033031	.	C	A	1525.77	.	AC=2;AF=1.00;AN=2;DP=56;ExcessHet=3.0103;FS=0.000;MLEAC=2;MLEAF=1.00;MQ=43.72;QD=27.25;SOR=0.693	GT:AD:DP:GQ:PL	1/1:0,56:56:99:1554,168,0
3R	29034096	.	C	T	1113.77	.	AC=2;AF=1.00;AN=2;DP=42;ExcessHet=3.0103;FS=0.000;MLEAC=2;MLEAF=1.00;MQ=43.95;QD=26.52;SOR=1.005	GT:AD:DP:GQ:PL	1/1:0,42:42:99:1142,126,0
3R	29035137	.	A	G	1370.77	.	AC=2;AF=1.00;AN=2;DP=54;ExcessHet=3.0103;FS=0.000;MLEAC=2;MLEAF=1.00;MQ=44.00;QD=25.38;SOR=1.220	GT:AD:DP:GQ:PL	1/1:0,54:54:99:1399,159,0
3R	29039349	.	AAC	A	968.73	.	AC=1;AF=0.500;AN=2;BaseQRankSum=1.420;ClippingRankSum=0.000;DP=57;ExcessHet=3.0103;FS=5.333;MLEAC=1;MLEAF=0.500;MQ=43.97;MQRankSum=0.984;QD=17.00;ReadPosRankSum=0.336;SOR=0.411	GT:AD:DP:GQ:PL	0/1:30,27:57:99:1006,0,1210
3R	29040187	.	A	T	1910.77	.	AC=2;AF=1.00;AN=2;DP=72;ExcessHet=3.0103;FS=0.000;MLEAC=2;MLEAF=1.00;MQ=44.00;QD=26.91;SOR=1.276	GT:AD:DP:GQ:PL	1/1:0,71:71:99:1939,212,0
3R	29040206	.	A	C	1763.77	.	AC=2;AF=1.00;AN=2;DP=67;ExcessHet=3.0103;FS=0.000;MLEAC=2;MLEAF=1.00;MQ=44.00;QD=26.72;SOR=1.196	GT:AD:DP:GQ:PL	1/1:0,66:66:99:1792,198,0
3R	29043170	.	C	A	1877.77	.	AC=2;AF=1.00;AN=2;DP=69;ExcessHet=3.0103;FS=0.000;MLEAC=2;MLEAF=1.00;MQ=44.00;QD=27.21;SOR=0.781	GT:AD:DP:GQ:PL	1/1:0,69:69:99:1906,207,0
3R	29043204	.	G	C	1841.77	.	AC=2;AF=1.00;AN=2;DP=70;ExcessHet=3.0103;FS=0.000;MLEAC=2;MLEAF=1.00;MQ=43.97;QD=26.31;SOR=0.693	GT:AD:DP:GQ:PL	1/1:0,70:70:99:1870,209,0
3R	29043220	.	C	G	1983.77	.	AC=2;AF=1.00;AN=2;DP=77;ExcessHet=3.0103;FS=0.000;MLEAC=2;MLEAF=1.00;MQ=43.97;QD=25.76;SOR=0.828	GT:AD:DP:GQ:PL	1/1:0,77:77:99:2012,228,0
3R	29043234	.	C	T	2096.77	.	AC=2;AF=1.00;AN=2;DP=77;ExcessHet=3.0103;FS=0.000;MLEAC=2;MLEAF=1.00;MQ=43.97;QD=27.23;SOR=0.828	GT:AD:DP:GQ:PL	1/1:0,77:77:99:2125,231,0
3R	29043467	.	A	C	593.77	.	AC=1;AF=0.500;AN=2;BaseQRankSum=-0.874;ClippingRankSum=0.000;DP=55;ExcessHet=3.0103;FS=0.000;MLEAC=1;MLEAF=0.500;MQ=44.00;MQRankSum=0.000;QD=11.00;ReadPosRankSum=1.400;SOR=0.801	GT:AD:DP:GQ:PL	0/1:25,29:54:99:622,0,528
3R	29043520	.	T	G	637.77	.	AC=1;AF=0.500;AN=2;BaseQRankSum=-0.090;ClippingRankSum=0.000;DP=66;ExcessHet=3.0103;FS=0.000;MLEAC=1;MLEAF=0.500;MQ=44.00;MQRankSum=0.000;QD=9.66;ReadPosRankSum=1.247;SOR=0.619	GT:AD:DP:GQ:PL	0/1:35,31:66:99:666,0,1375
3R	29043527	.	G	C	719.77	.	AC=1;AF=0.500;AN=2;BaseQRankSum=-2.732;ClippingRankSum=0.000;DP=65;ExcessHet=3.0103;FS=0.947;MLEAC=1;MLEAF=0.500;MQ=44.00;MQRankSum=0.000;QD=11.07;ReadPosRankSum=-1.242;SOR=0.850	GT:AD:DP:GQ:PL	0/1:31,34:65:99:748,0,1200
3R	29043569	.	T	C	741.77	.	AC=1;AF=0.500;AN=2;BaseQRankSum=-1.313;ClippingRankSum=0.000;DP=72;ExcessHet=3.0103;FS=0.900;MLEAC=1;MLEAF=0.500;MQ=44.00;MQRankSum=0.000;QD=10.30;ReadPosRankSum=0.703;SOR=0.503	GT:AD:DP:GQ:PL	0/1:36,36:72:99:770,0,801
3R	29043686	.	A	T	717.77	.	AC=1;AF=0.500;AN=2;BaseQRankSum=1.680;ClippingRankSum=0.000;DP=62;ExcessHet=3.0103;FS=4.994;MLEAC=1;MLEAF=0.500;MQ=44.00;MQRankSum=0.000;QD=11.58;ReadPosRankSum=-0.295;SOR=0.527	GT:AD:DP:GQ:PL	0/1:28,34:62:99:746,0,566
3R	29043698	.	A	T	565.77	.	AC=1;AF=0.500;AN=2;BaseQRankSum=1.291;ClippingRankSum=0.000;DP=61;ExcessHet=3.0103;FS=5.154;MLEAC=1;MLEAF=0.500;MQ=44.00;MQRankSum=0.000;QD=9.43;ReadPosRankSum=0.033;SOR=1.382	GT:AD:DP:GQ:PL	0/1:32,28:60:99:594,0,688
3R	29043759	.	T	C	532.77	.	AC=1;AF=0.500;AN=2;BaseQRankSum=-3.310;ClippingRankSum=0.000;DP=55;ExcessHet=3.0103;FS=0.000;MLEAC=1;MLEAF=0.500;MQ=44.00;MQRankSum=0.000;QD=9.69;ReadPosRankSum=-0.463;SOR=0.616	GT:AD:DP:GQ:PL	0/1:27,28:55:99:561,0,594
3R	29043997	.	T	C	1553.77	.	AC=1;AF=0.500;AN=2;BaseQRankSum=-1.750;ClippingRankSum=0.000;DP=72;ExcessHet=3.0103;FS=1.969;MLEAC=1;MLEAF=0.500;MQ=43.90;MQRankSum=0.000;QD=21.88;ReadPosRankSum=0.337;SOR=0.486	GT:AD:DP:GQ:PL	0/1:29,42:71:99:1582,0,1083
3R	29044004	.	T	C	1553.77	.	AC=1;AF=0.500;AN=2;BaseQRankSum=-0.416;ClippingRankSum=0.000;DP=71;ExcessHet=3.0103;FS=0.000;MLEAC=1;MLEAF=0.500;MQ=43.90;MQRankSum=0.000;QD=22.20;ReadPosRankSum=1.059;SOR=0.606	GT:AD:DP:GQ:PL	0/1:29,41:70:99:1582,0,1083
3R	29044059	.	C	G	448.77	.	AC=1;AF=0.500;AN=2;BaseQRankSum=-0.417;ClippingRankSum=0.000;DP=59;ExcessHet=3.0103;FS=0.000;MLEAC=1;MLEAF=0.500;MQ=43.88;MQRankSum=0.000;QD=7.74;ReadPosRankSum=0.561;SOR=0.836	GT:AD:DP:GQ:PL	0/1:34,24:58:99:477,0,768
3R	29044134	.	T	A	545.77	.	AC=1;AF=0.500;AN=2;BaseQRankSum=1.296;ClippingRankSum=0.000;DP=61;ExcessHet=3.0103;FS=2.382;MLEAC=1;MLEAF=0.500;MQ=44.00;MQRankSum=0.000;QD=8.95;ReadPosRankSum=0.920;SOR=1.118	GT:AD:DP:GQ:PL	0/1:33,28:61:99:574,0,701
3R	29044158	.	T	G	572.77	.	AC=1;AF=0.500;AN=2;BaseQRankSum=-2.472;ClippingRankSum=0.000;DP=62;ExcessHet=3.0103;FS=1.027;MLEAC=1;MLEAF=0.500;MQ=44.00;MQRankSum=0.000;QD=9.24;ReadPosRankSum=0.594;SOR=0.932	GT:AD:DP:GQ:PL	0/1:33,29:62:99:601,0,714
3R	29044202	.	G	A	499.77	.	AC=1;AF=0.500;AN=2;BaseQRankSum=1.376;ClippingRankSum=0.000;DP=57;ExcessHet=3.0103;FS=0.000;MLEAC=1;MLEAF=0.500;MQ=44.00;MQRankSum=0.000;QD=8.77;ReadPosRankSum=-1.151;SOR=0.577	GT:AD:DP:GQ:PL	0/1:31,26:57:99:528,0,632
3R	29044805	.	C	T	1073.77	.	AC=2;AF=1.00;AN=2;DP=43;ExcessHet=3.0103;FS=0.000;MLEAC=2;MLEAF=1.00;MQ=43.93;QD=25.57;SOR=0.892	GT:AD:DP:GQ:PL	1/1:0,42:42:99:1102,124,0
3R	29044907	.	G	A	590.77	.	AC=1;AF=0.500;AN=2;BaseQRankSum=2.361;ClippingRankSum=0.000;DP=53;ExcessHet=3.0103;FS=2.500;MLEAC=1;MLEAF=0.500;MQ=43.95;MQRankSum=1.078;QD=11.36;ReadPosRankSum=-1.079;SOR=0.388	GT:AD:DP:GQ:PL	0/1:25,27:52:99:619,0,520
3R	29045384	.	C	T	532.77	.	AC=1;AF=0.500;AN=2;BaseQRankSum=2.774;ClippingRankSum=0.000;DP=36;ExcessHet=3.0103;FS=0.000;MLEAC=1;MLEAF=0.500;MQ=44.00;MQRankSum=0.000;QD=14.80;ReadPosRankSum=-0.510;SOR=0.582	GT:AD:DP:GQ:PL	0/1:12,24:36:99:561,0,202
3R	29046104	.	C	G	468.77	.	AC=1;AF=0.500;AN=2;BaseQRankSum=-0.465;ClippingRankSum=0.000;DP=39;ExcessHet=3.0103;FS=0.000;MLEAC=1;MLEAF=0.500;MQ=44.00;MQRankSum=0.000;QD=12.02;ReadPosRankSum=-0.116;SOR=0.776	GT:AD:DP:GQ:PL	0/1:16,23:39:99:497,0,322
3R	29046298	.	A	G	2192.77	.	AC=2;AF=1.00;AN=2;DP=50;ExcessHet=3.0103;FS=0.000;MLEAC=2;MLEAF=1.00;MQ=43.86;QD=29.16;SOR=1.157	GT:AD:DP:GQ:PL	1/1:0,50:50:99:2221,153,0
3R	29046301	.	T	C	2192.77	.	AC=2;AF=1.00;AN=2;DP=51;ExcessHet=3.0103;FS=0.000;MLEAC=2;MLEAF=1.00;MQ=43.87;QD=23.96;SOR=1.201	GT:AD:DP:GQ:PL	1/1:0,51:51:99:2221,153,0
3R	29046438	.	A	C	1391.77	.	AC=2;AF=1.00;AN=2;DP=51;ExcessHet=3.0103;FS=0.000;MLEAC=2;MLEAF=1.00;MQ=43.94;QD=27.29;SOR=0.994	GT:AD:DP:GQ:PL	1/1:0,51:51:99:1420,153,0
3R	29046521	.	G	A	1252.77	.	AC=2;AF=1.00;AN=2;BaseQRankSum=1.676;ClippingRankSum=0.000;DP=48;ExcessHet=3.0103;FS=0.000;MLEAC=2;MLEAF=1.00;MQ=44.23;MQRankSum=0.292;QD=26.10;ReadPosRankSum=0.072;SOR=0.240	GT:AD:DP:GQ:PL	1/1:1,47:48:99:1281,119,0
3R	29046587	.	G	A	452.77	.	AC=1;AF=0.500;AN=2;BaseQRankSum=-0.245;ClippingRankSum=0.000;DP=38;ExcessHet=3.0103;FS=1.290;MLEAC=1;MLEAF=0.500;MQ=44.10;MQRankSum=0.038;QD=11.91;ReadPosRankSum=-0.961;SOR=1.085	GT:AD:DP:GQ:PL	0/1:16,22:38:99:481,0,335
3R	29046620	.	CA	C	128.73	.	AC=1;AF=0.500;AN=2;BaseQRankSum=0.000;ClippingRankSum=0.000;DP=34;ExcessHet=3.0103;FS=0.000;MLEAC=1;MLEAF=0.500;MQ=44.66;MQRankSum=1.191;QD=4.44;ReadPosRankSum=0.753;SOR=0.648	GT:AD:DP:GQ:PL	0/1:18,11:29:99:166,0,668
3R	29046633	.	C	CAA	522.73	.	AC=1;AF=0.500;AN=2;BaseQRankSum=-0.972;ClippingRankSum=0.000;DP=40;ExcessHet=3.0103;FS=1.377;MLEAC=1;MLEAF=0.500;MQ=44.56;MQRankSum=1.718;QD=13.40;ReadPosRankSum=0.675;SOR=0.908	GT:AD:DP:GQ:PL	0/1:21,18:39:99:560,0,660
3R	29046663	.	G	A	389.77	.	AC=1;AF=0.500;AN=2;BaseQRankSum=4.484;ClippingRankSum=0.000;DP=49;ExcessHet=3.0103;FS=1.098;MLEAC=1;MLEAF=0.500;MQ=44.45;MQRankSum=1.722;QD=8.12;ReadPosRankSum=-0.471;SOR=0.892	GT:AD:DP:GQ:PL	0/1:28,20:48:99:418,0,548
3R	29047270	.	C	CATAT	278.73	.	AC=1;AF=0.500;AN=2;BaseQRankSum=-1.008;ClippingRankSum=0.000;DP=54;ExcessHet=3.0103;FS=5.691;MLEAC=1;MLEAF=0.500;MQ=43.68;MQRankSum=-1.764;QD=6.48;ReadPosRankSum=0.517;SOR=0.827	GT:AD:DP:GQ:PL	0/1:33,10:43:99:316,0,1458
3R	29047397	.	G	GA	477.73	.	AC=1;AF=0.500;AN=2;BaseQRankSum=-1.818;ClippingRankSum=0.000;DP=74;ExcessHet=3.0103;FS=4.799;MLEAC=1;MLEAF=0.500;MQ=43.95;MQRankSum=-1.915;QD=6.46;ReadPosRankSum=2.136;SOR=0.873	GT:AD:DP:GQ:PL	0/1:48,26:74:99:515,0,1250
3R	29048042	.	AG	A	824.73	.	AC=1;AF=0.500;AN=2;BaseQRankSum=-0.583;ClippingRankSum=0.000;DP=56;ExcessHet=3.0103;FS=15.639;MLEAC=1;MLEAF=0.500;MQ=44.00;MQRankSum=0.000;QD=15.00;ReadPosRankSum=-0.187;SOR=2.068	GT:AD:DP:GQ:PL	0/1:31,24:55:99:862,0,1743
3R	29048047	.	C	G	805.77	.	AC=1;AF=0.500;AN=2;BaseQRankSum=-3.663;ClippingRankSum=0.000;DP=54;ExcessHet=3.0103;FS=15.604;MLEAC=1;MLEAF=0.500;MQ=44.00;MQRankSum=0.000;QD=14.92;ReadPosRankSum=0.255;SOR=1.854	GT:AD:DP:GQ:PL	0/1:32,22:54:99:834,0,1780
3R	29048461	.	A	ATGAACTCTGAACTC	592.73	.	AC=1;AF=0.500;AN=2;BaseQRankSum=-0.291;ClippingRankSum=0.000;DP=34;ExcessHet=3.0103;FS=0.000;MLEAC=1;MLEAF=0.500;MQ=43.31;MQRankSum=1.352;QD=18.52;ReadPosRankSum=2.282;SOR=0.693	GT:AD:DP:GQ:PL	0/1:16,16:32:99:630,0,463
3R	29048477	.	GAACTCTGAACTCTGAATGTACTCACCCGATCGATCAGCTTAGCTAACTTTTTCTGGAGCCGCGCAGCTCAAGCAAACACTCAAACTCACACCC	G	493.73	.	AC=1;AF=0.500;AN=2;BaseQRankSum=-0.981;ClippingRankSum=0.000;DP=50;ExcessHet=3.0103;FS=0.000;MLEAC=1;MLEAF=0.500;MQ=43.23;MQRankSum=-1.898;QD=9.87;ReadPosRankSum=-0.099;SOR=0.823	GT:AD:DP:GQ:PL	0/1:34,16:50:99:531,0,1369
3R	29048503	.	CCGAT	C	445.73	.	AC=1;AF=0.500;AN=2;BaseQRankSum=-0.786;ClippingRankSum=0.000;DP=30;ExcessHet=3.0103;FS=1.569;MLEAC=1;MLEAF=0.500;MQ=43.48;MQRankSum=1.330;QD=15.37;ReadPosRankSum=4.679;SOR=1.061	GT:AD:DP:GQ:PL	0/1:16,13:29:99:483,0,592
3R	29048768	.	T	G	2491.77	.	AC=2;AF=1.00;AN=2;DP=56;ExcessHet=3.0103;FS=0.000;MLEAC=2;MLEAF=1.00;MQ=43.90;QD=29.68;SOR=1.009	GT:AD:DP:GQ:PL	1/1:0,56:56:99:2520,169,0
3R	29048770	.	GC	G	2482.73	.	AC=2;AF=1.00;AN=2;DP=56;ExcessHet=3.0103;FS=0.000;MLEAC=2;MLEAF=1.00;MQ=43.90;QD=29.75;SOR=1.009	GT:AD:DP:GQ:PL	1/1:0,56:56:99:2520,169,0
3R	29048773	.	A	ATC,ATG	2314.73	.	AC=1,1;AF=0.500,0.500;AN=2;DP=56;ExcessHet=3.0103;FS=0.000;MLEAC=1,1;MLEAF=0.500,0.500;MQ=43.90;QD=26.34;SOR=1.009	GT:AD:DP:GQ:PL	1/2:0,39,17:56:99:2352,453,286,1075,0,910
3R	29048829	.	A	G	528.77	.	AC=1;AF=0.500;AN=2;BaseQRankSum=-1.465;ClippingRankSum=0.000;DP=65;ExcessHet=3.0103;FS=0.960;MLEAC=1;MLEAF=0.500;MQ=43.79;MQRankSum=-2.479;QD=8.13;ReadPosRankSum=-0.872;SOR=0.922	GT:AD:DP:GQ:PL	0/1:38,27:65:99:557,0,852
3R	29048872	.	G	A	2110.77	.	AC=2;AF=1.00;AN=2;DP=76;ExcessHet=3.0103;FS=0.000;MLEAC=2;MLEAF=1.00;MQ=43.79;QD=27.77;SOR=0.746	GT:AD:DP:GQ:PL	1/1:0,76:76:99:2139,228,0
3R	29048964	.	T	TA	1451.73	.	AC=2;AF=1.00;AN=2;DP=67;ExcessHet=3.0103;FS=0.000;MLEAC=2;MLEAF=1.00;MQ=43.61;QD=23.04;SOR=0.933	GT:AD:DP:GQ:PL	1/1:0,63:63:99:1489,188,0
3R	29049227	.	A	T	1855.77	.	AC=2;AF=1.00;AN=2;DP=68;ExcessHet=3.0103;FS=0.000;MLEAC=2;MLEAF=1.00;MQ=44.00;QD=27.70;SOR=0.723	GT:AD:DP:GQ:PL	1/1:0,67:67:99:1884,201,0
3R	29049255	.	C	T	2883.77	.	AC=2;AF=1.00;AN=2;DP=66;ExcessHet=3.0103;FS=0.000;MLEAC=2;MLEAF=1.00;MQ=43.96;QD=28.21;SOR=1.078	GT:AD:DP:GQ:PL	1/1:0,65:65:99:2912,199,0
3R	29049259	.	A	G	2846.77	.	AC=2;AF=1.00;AN=2;DP=66;ExcessHet=3.0103;FS=0.000;MLEAC=2;MLEAF=1.00;MQ=43.96;QD=28.88;SOR=1.000	GT:AD:DP:GQ:PL	1/1:0,65:65:99:2875,196,0
3R	29049294	.	T	A	2835.77	.	AC=2;AF=1.00;AN=2;DP=64;ExcessHet=3.0103;FS=0.000;MLEAC=2;MLEAF=1.00;MQ=43.48;QD=35.47;SOR=1.127	GT:AD:DP:GQ:PL	1/1:0,64:64:99:2864,193,0
3R	29049302	.	A	G	2889.77	.	AC=2;AF=1.00;AN=2;DP=64;ExcessHet=3.0103;FS=0.000;MLEAC=2;MLEAF=1.00;MQ=43.48;QD=31.06;SOR=1.127	GT:AD:DP:GQ:PL	1/1:0,64:64:99:2918,198,0
3R	29049307	.	G	A	2938.77	.	AC=2;AF=1.00;AN=2;DP=66;ExcessHet=3.0103;FS=0.000;MLEAC=2;MLEAF=1.00;MQ=43.50;QD=24.74;SOR=1.112	GT:AD:DP:GQ:PL	1/1:0,66:66:99:2967,201,0
3R	29049326	.	G	A	1524.77	.	AC=2;AF=1.00;AN=2;DP=56;ExcessHet=3.0103;FS=0.000;MLEAC=2;MLEAF=1.00;MQ=43.41;QD=27.23;SOR=1.302	GT:AD:DP:GQ:PL	1/1:0,56:56:99:1553,168,0
3R	29049419	.	G	C	1290.77	.	AC=2;AF=1.00;AN=2;DP=50;ExcessHet=3.0103;FS=0.000;MLEAC=2;MLEAF=1.00;MQ=43.74;QD=26.34;SOR=1.225	GT:AD:DP:GQ:PL	1/1:0,49:49:99:1319,147,0
3R	29049584	.	T	A	1264.77	.	AC=2;AF=1.00;AN=2;DP=47;ExcessHet=3.0103;FS=0.000;MLEAC=2;MLEAF=1.00;MQ=44.00;QD=26.91;SOR=1.514	GT:AD:DP:GQ:PL	1/1:0,47:47:99:1293,141,0
3R	29049611	.	T	C	1159.77	.	AC=2;AF=1.00;AN=2;DP=44;ExcessHet=3.0103;FS=0.000;MLEAC=2;MLEAF=1.00;MQ=44.00;QD=26.36;SOR=1.662	GT:AD:DP:GQ:PL	1/1:0,44:44:99:1188,132,0
3R	29049686	.	A	T	1293.77	.	AC=2;AF=1.00;AN=2;DP=48;ExcessHet=3.0103;FS=0.000;MLEAC=2;MLEAF=1.00;MQ=44.00;QD=26.95;SOR=0.866	GT:AD:DP:GQ:PL	1/1:0,48:48:99:1322,144,0
3R	29049808	.	T	C	1416.77	.	AC=2;AF=1.00;AN=2;DP=56;ExcessHet=3.0103;FS=0.000;MLEAC=2;MLEAF=1.00;MQ=43.97;QD=25.30;SOR=0.841	GT:AD:DP:GQ:PL	1/1:0,56:56:99:1445,166,0
3R	29050030	.	G	C	1489.77	.	AC=2;AF=1.00;AN=2;DP=56;ExcessHet=3.0103;FS=0.000;MLEAC=2;MLEAF=1.00;MQ=43.97;QD=26.60;SOR=1.101	GT:AD:DP:GQ:PL	1/1:0,56:56:99:1518,168,0
3R	29050073	.	C	A	1989.77	.	AC=2;AF=1.00;AN=2;DP=46;ExcessHet=3.0103;FS=0.000;MLEAC=2;MLEAF=1.00;MQ=43.91;QD=25.43;SOR=0.780	GT:AD:DP:GQ:PL	1/1:0,46:46:99:2018,141,0
3R	29050075	.	A	G	1989.77	.	AC=2;AF=1.00;AN=2;DP=47;ExcessHet=3.0103;FS=0.000;MLEAC=2;MLEAF=1.00;MQ=43.92;QD=30.86;SOR=0.823	GT:AD:DP:GQ:PL	1/1:0,47:47:99:2018,141,0
3R	29050093	.	C	T	1230.77	.	AC=2;AF=1.00;AN=2;DP=44;ExcessHet=3.0103;FS=0.000;MLEAC=2;MLEAF=1.00;MQ=43.85;QD=27.97;SOR=0.883	GT:AD:DP:GQ:PL	1/1:0,44:44:99:1259,132,0
3R	29050111	.	C	T	1135.77	.	AC=2;AF=1.00;AN=2;DP=41;ExcessHet=3.0103;FS=0.000;MLEAC=2;MLEAF=1.00;MQ=43.83;QD=27.70;SOR=0.954	GT:AD:DP:GQ:PL	1/1:0,41:41:99:1164,123,0
3R	29050126	.	A	G	1000.77	.	AC=2;AF=1.00;AN=2;DP=40;ExcessHet=3.0103;FS=0.000;MLEAC=2;MLEAF=1.00;MQ=43.83;QD=25.02;SOR=0.793	GT:AD:DP:GQ:PL	1/1:0,40:40:99:1029,118,0
3R	29050162	.	T	C	1061.77	.	AC=2;AF=1.00;AN=2;DP=39;ExcessHet=3.0103;FS=0.000;MLEAC=2;MLEAF=1.00;MQ=43.88;QD=27.22;SOR=0.850	GT:AD:DP:GQ:PL	1/1:0,39:39:99:1090,117,0
3R	29050355	.	G	T	333.77	.	AC=1;AF=0.500;AN=2;BaseQRankSum=0.243;ClippingRankSum=0.000;DP=39;ExcessHet=3.0103;FS=12.319;MLEAC=1;MLEAF=0.500;MQ=44.00;MQRankSum=0.000;QD=8.56;ReadPosRankSum=-0.019;SOR=0.723	GT:AD:DP:GQ:PL	0/1:22,17:39:99:362,0,495
3R	29050414	.	C	T	1184.77	.	AC=2;AF=1.00;AN=2;DP=44;ExcessHet=3.0103;FS=0.000;MLEAC=2;MLEAF=1.00;MQ=43.96;QD=26.93;SOR=0.693	GT:AD:DP:GQ:PL	1/1:0,44:44:99:1213,131,0
3R	29050458	.	G	A	1816.77	.	AC=2;AF=1.00;AN=2;DP=40;ExcessHet=3.0103;FS=0.000;MLEAC=2;MLEAF=1.00;MQ=43.95;QD=26.80;SOR=1.151	GT:AD:DP:GQ:PL	1/1:0,40:40:99:1845,123,0
3R	29050460	.	T	A	1886.77	.	AC=2;AF=1.00;AN=2;DP=41;ExcessHet=3.0103;FS=0.000;MLEAC=2;MLEAF=1.00;MQ=43.95;QD=36.53;SOR=1.075	GT:AD:DP:GQ:PL	1/1:0,41:41:99:1915,129,0
3R	29050467	.	G	T	1912.77	.	AC=2;AF=1.00;AN=2;DP=43;ExcessHet=3.0103;FS=0.000;MLEAC=2;MLEAF=1.00;MQ=43.95;QD=27.26;SOR=1.179	GT:AD:DP:GQ:PL	1/1:0,43:43:99:1941,132,0
3R	29050469	.	A	G	1912.77	.	AC=2;AF=1.00;AN=2;DP=44;ExcessHet=3.0103;FS=0.000;MLEAC=2;MLEAF=1.00;MQ=43.96;QD=28.95;SOR=1.230	GT:AD:DP:GQ:PL	1/1:0,44:44:99:1941,132,0
3R	29050499	.	G	C	1327.77	.	AC=2;AF=1.00;AN=2;DP=49;ExcessHet=3.0103;FS=0.000;MLEAC=2;MLEAF=1.00;MQ=43.96;QD=27.10;SOR=1.225	GT:AD:DP:GQ:PL	1/1:0,49:49:99:1356,147,0
3R	29050934	.	CTGTATA	C	2123.73	.	AC=2;AF=1.00;AN=2;DP=48;ExcessHet=3.0103;FS=0.000;MLEAC=2;MLEAF=1.00;MQ=43.96;QD=25.69;SOR=0.693	GT:AD:DP:GQ:PL	1/1:0,48:48:99:2161,145,0
3R	29051086	.	C	T	936.77	.	AC=1;AF=0.500;AN=2;BaseQRankSum=1.341;ClippingRankSum=0.000;DP=50;ExcessHet=3.0103;FS=4.022;MLEAC=1;MLEAF=0.500;MQ=43.96;MQRankSum=-1.001;QD=18.74;ReadPosRankSum=-0.026;SOR=0.885	GT:AD:DP:GQ:PL	0/1:26,24:50:99:965,0,1005
3R	29051089	.	G	A	939.77	.	AC=1;AF=0.500;AN=2;BaseQRankSum=3.902;ClippingRankSum=0.000;DP=50;ExcessHet=3.0103;FS=4.022;MLEAC=1;MLEAF=0.500;MQ=43.96;MQRankSum=-0.960;QD=18.80;ReadPosRankSum=-0.527;SOR=0.711	GT:AD:DP:GQ:PL	0/1:25,25:50:99:968,0,974
3R	29051090	.	A	T	939.77	.	AC=1;AF=0.500;AN=2;BaseQRankSum=-0.886;ClippingRankSum=0.000;DP=50;ExcessHet=3.0103;FS=4.022;MLEAC=1;MLEAF=0.500;MQ=43.96;MQRankSum=-0.960;QD=18.80;ReadPosRankSum=-0.070;SOR=0.711	GT:AD:DP:GQ:PL	0/1:25,25:50:99:968,0,974
3R	29051155	.	T	G	486.77	.	AC=1;AF=0.500;AN=2;BaseQRankSum=-0.471;ClippingRankSum=0.000;DP=52;ExcessHet=3.0103;FS=7.513;MLEAC=1;MLEAF=0.500;MQ=44.00;MQRankSum=0.000;QD=9.36;ReadPosRankSum=-1.821;SOR=1.267	GT:AD:DP:GQ:PL	0/1:27,25:52:99:515,0,603
3R	29051156	.	T	C	1808.77	.	AC=2;AF=1.00;AN=2;DP=53;ExcessHet=3.0103;FS=0.000;MLEAC=2;MLEAF=1.00;MQ=44.00;QD=34.13;SOR=0.892	GT:AD:DP:GQ:PL	1/1:0,53:53:99:1837,159,0
3R	29051190	.	G	C	486.77	.	AC=1;AF=0.500;AN=2;BaseQRankSum=1.061;ClippingRankSum=0.000;DP=55;ExcessHet=3.0103;FS=9.652;MLEAC=1;MLEAF=0.500;MQ=44.00;MQRankSum=0.000;QD=8.85;ReadPosRankSum=-0.171;SOR=1.783	GT:AD:DP:GQ:PL	0/1:31,24:55:99:515,0,692
3R	29051421	.	A	G	977.77	.	AC=2;AF=1.00;AN=2;DP=39;ExcessHet=3.0103;FS=0.000;MLEAC=2;MLEAF=1.00;MQ=44.00;QD=26.43;SOR=1.270	GT:AD:DP:GQ:PL	1/1:0,37:37:99:1006,111,0
3R	29051890	.	A	G	367.77	.	AC=1;AF=0.500;AN=2;BaseQRankSum=-3.447;ClippingRankSum=0.000;DP=46;ExcessHet=3.0103;FS=0.000;MLEAC=1;MLEAF=0.500;MQ=44.00;MQRankSum=0.000;QD=7.99;ReadPosRankSum=2.420;SOR=0.706	GT:AD:DP:GQ:PL	0/1:25,21:46:99:396,0,563
3R	29052112	.	G	T	468.77	.	AC=1;AF=0.500;AN=2;BaseQRankSum=1.006;ClippingRankSum=0.000;DP=48;ExcessHet=3.0103;FS=3.965;MLEAC=1;MLEAF=0.500;MQ=43.92;MQRankSum=-0.030;QD=9.77;ReadPosRankSum=1.304;SOR=1.135	GT:AD:DP:GQ:PL	0/1:25,23:48:99:497,0,512
3R	29052172	.	A	T	1742.77	.	AC=2;AF=1.00;AN=2;DP=48;ExcessHet=3.0103;FS=0.000;MLEAC=2;MLEAF=1.00;MQ=44.00;QD=23.86;SOR=1.067	GT:AD:DP:GQ:PL	1/1:0,48:48:99:1771,144,0
3R	29052177	.	T	G	1054.77	.	AC=1;AF=0.500;AN=2;BaseQRankSum=-1.530;ClippingRankSum=0.000;DP=50;ExcessHet=3.0103;FS=4.061;MLEAC=1;MLEAF=0.500;MQ=44.00;MQRankSum=0.000;QD=21.10;ReadPosRankSum=-0.750;SOR=1.261	GT:AD:DP:GQ:PL	0/1:23,27:50:99:1083,0,867
3R	29052181	.	T	A	1019.77	.	AC=1;AF=0.500;AN=2;BaseQRankSum=-3.280;ClippingRankSum=0.000;DP=50;ExcessHet=3.0103;FS=5.987;MLEAC=1;MLEAF=0.500;MQ=44.00;MQRankSum=0.000;QD=20.40;ReadPosRankSum=-0.535;SOR=1.496	GT:AD:DP:GQ:PL	0/1:23,27:50:99:1048,0,867
3R	29052271	.	TCCA	T	2553.73	.	AC=2;AF=1.00;AN=2;DP=58;ExcessHet=3.0103;FS=0.000;MLEAC=2;MLEAF=1.00;MQ=44.00;QD=32.04;SOR=1.382	GT:AD:DP:GQ:PL	1/1:0,58:58:99:2591,175,0
3R	29052405	.	C	G	1844.77	.	AC=2;AF=1.00;AN=2;DP=69;ExcessHet=3.0103;FS=0.000;MLEAC=2;MLEAF=1.00;MQ=44.00;QD=26.74;SOR=0.844	GT:AD:DP:GQ:PL	1/1:0,69:69:99:1873,207,0
3R	29052543	.	C	T	359.77	.	AC=1;AF=0.500;AN=2;BaseQRankSum=-2.355;ClippingRankSum=0.000;DP=50;ExcessHet=3.0103;FS=0.000;MLEAC=1;MLEAF=0.500;MQ=43.96;MQRankSum=0.872;QD=7.34;ReadPosRankSum=0.234;SOR=0.560	GT:AD:DP:GQ:PL	0/1:29,20:49:99:388,0,1147
3R	29052551	.	AGTGTAT	A	1047.73	.	AC=1;AF=0.500;AN=2;BaseQRankSum=-0.985;ClippingRankSum=0.000;DP=54;ExcessHet=3.0103;FS=1.051;MLEAC=1;MLEAF=0.500;MQ=43.96;MQRankSum=-0.907;QD=19.77;ReadPosRankSum=0.040;SOR=0.892	GT:AD:DP:GQ:PL	0/1:25,28:53:99:1085,0,1004
3R	29052557	.	T	TCCA	1046.73	.	AC=1;AF=0.500;AN=2;BaseQRankSum=-0.998;ClippingRankSum=0.000;DP=53;ExcessHet=3.0103;FS=1.051;MLEAC=1;MLEAF=0.500;MQ=43.96;MQRankSum=-0.907;QD=19.75;ReadPosRankSum=0.499;SOR=0.892	GT:AD:DP:GQ:PL	0/1:25,28:53:99:1084,0,1004
3R	29052559	.	ATG	A	1047.73	.	AC=1;AF=0.500;AN=2;BaseQRankSum=1.477;ClippingRankSum=0.000;DP=52;ExcessHet=3.0103;FS=2.422;MLEAC=1;MLEAF=0.500;MQ=43.96;MQRankSum=-0.962;QD=20.15;SOR=1.234	GT:AD:DP:GQ:PL	0/1:26,26:52:99:1085,0,1004
3R	29053314	.	C	T	192.77	.	AC=1;AF=0.500;AN=2;BaseQRankSum=-0.072;ClippingRankSum=0.000;DP=35;ExcessHet=3.0103;FS=0.000;MLEAC=1;MLEAF=0.500;MQ=43.94;MQRankSum=-1.324;QD=5.51;ReadPosRankSum=-1.099;SOR=0.616	GT:AD:DP:GQ:PL	0/1:23,12:35:99:221,0,523
3R	29053332	.	A	G	112.77	.	AC=1;AF=0.500;AN=2;BaseQRankSum=0.681;ClippingRankSum=0.000;DP=36;ExcessHet=3.0103;FS=0.000;MLEAC=1;MLEAF=0.500;MQ=43.95;MQRankSum=-1.668;QD=3.13;ReadPosRankSum=1.168;SOR=0.813	GT:AD:DP:GQ:PL	0/1:27,9:36:99:141,0,627
3R	29053345	.	C	T	157.77	.	AC=1;AF=0.500;AN=2;BaseQRankSum=2.658;ClippingRankSum=0.000;DP=32;ExcessHet=3.0103;FS=0.000;MLEAC=1;MLEAF=0.500;MQ=43.94;MQRankSum=-1.416;QD=4.93;ReadPosRankSum=-0.926;SOR=0.877	GT:AD:DP:GQ:PL	0/1:22,10:32:99:186,0,464
3R	29053406	.	G	T	1980.77	.	AC=2;AF=1.00;AN=2;DP=45;ExcessHet=3.0103;FS=0.000;MLEAC=2;MLEAF=1.00;MQ=44.00;QD=32.96;SOR=0.737	GT:AD:DP:GQ:PL	1/1:0,45:45:99:2009,138,0
3R	29053407	.	G	C	1980.77	.	AC=2;AF=1.00;AN=2;DP=46;ExcessHet=3.0103;FS=0.000;MLEAC=2;MLEAF=1.00;MQ=44.00;QD=32.57;SOR=0.780	GT:AD:DP:GQ:PL	1/1:0,46:46:99:2009,138,0
3R	29053626	.	G	A	1214.77	.	AC=2;AF=1.00;AN=2;DP=50;ExcessHet=3.0103;FS=0.000;MLEAC=2;MLEAF=1.00;MQ=43.71;QD=24.30;SOR=0.859	GT:AD:DP:GQ:PL	1/1:0,50:50:99:1243,147,0
3R	29053640	.	T	A	1514.77	.	AC=2;AF=1.00;AN=2;DP=54;ExcessHet=3.0103;FS=0.000;MLEAC=2;MLEAF=1.00;MQ=43.73;QD=28.05;SOR=0.931	GT:AD:DP:GQ:PL	1/1:0,54:54:99:1543,162,0
3R	29053743	.	G	A	1196.77	.	AC=2;AF=1.00;AN=2;DP=44;ExcessHet=3.0103;FS=0.000;MLEAC=2;MLEAF=1.00;MQ=43.87;QD=27.20;SOR=0.693	GT:AD:DP:GQ:PL	1/1:0,44:44:99:1225,132,0
3R	29053791	.	T	C	1195.77	.	AC=2;AF=1.00;AN=2;DP=45;ExcessHet=3.0103;FS=0.000;MLEAC=2;MLEAF=1.00;MQ=43.87;QD=26.57;SOR=0.829	GT:AD:DP:GQ:PL	1/1:0,45:45:99:1224,135,0
3R	29053830	.	AAAAGGAGTTT	A	2183.73	.	AC=2;AF=1.00;AN=2;DP=50;ExcessHet=3.0103;FS=0.000;MLEAC=2;MLEAF=1.00;MQ=43.84;QD=32.08;SOR=0.952	GT:AD:DP:GQ:PL	1/1:0,50:50:99:2221,151,0
3R	29053919	.	C	T	2275.77	.	AC=2;AF=1.00;AN=2;DP=53;ExcessHet=3.0103;FS=0.000;MLEAC=2;MLEAF=1.00;MQ=43.93;QD=25.69;SOR=1.077	GT:AD:DP:GQ:PL	1/1:0,53:53:99:2304,160,0
3R	29053925	.	G	A	2202.77	.	AC=2;AF=1.00;AN=2;DP=49;ExcessHet=3.0103;FS=0.000;MLEAC=2;MLEAF=1.00;MQ=43.92;QD=34.68;SOR=1.007	GT:AD:DP:GQ:PL	1/1:0,49:49:99:2231,154,0
3R	29053966	.	A	G	423.77	.	AC=1;AF=0.500;AN=2;BaseQRankSum=-2.435;ClippingRankSum=0.000;DP=54;ExcessHet=3.0103;FS=2.363;MLEAC=1;MLEAF=0.500;MQ=43.96;MQRankSum=0.867;QD=7.85;ReadPosRankSum=0.664;SOR=0.703	GT:AD:DP:GQ:PL	0/1:32,22:54:99:452,0,745
3R	29053988	.	G	C	501.77	.	AC=1;AF=0.500;AN=2;BaseQRankSum=0.667;ClippingRankSum=0.000;DP=59;ExcessHet=3.0103;FS=2.212;MLEAC=1;MLEAF=0.500;MQ=43.97;MQRankSum=0.892;QD=8.50;ReadPosRankSum=0.288;SOR=0.860	GT:AD:DP:GQ:PL	0/1:34,25:59:99:530,0,774
3R	29055299	.	G	T	427.77	.	AC=1;AF=0.500;AN=2;BaseQRankSum=2.638;ClippingRankSum=0.000;DP=37;ExcessHet=3.0103;FS=0.000;MLEAC=1;MLEAF=0.500;MQ=43.64;MQRankSum=-0.868;QD=11.56;ReadPosRankSum=-1.870;SOR=0.744	GT:AD:DP:GQ:PL	0/1:17,20:37:99:456,0,359
3R	29058820	.	G	A	898.77	.	AC=1;AF=0.500;AN=2;BaseQRankSum=1.952;ClippingRankSum=0.000;DP=71;ExcessHet=3.0103;FS=0.000;MLEAC=1;MLEAF=0.500;MQ=43.97;MQRankSum=-0.802;QD=12.66;ReadPosRankSum=-0.323;SOR=0.643	GT:AD:DP:GQ:PL	0/1:29,42:71:99:927,0,559
3R	29059138	.	G	C	805.77	.	AC=1;AF=0.500;AN=2;BaseQRankSum=-2.306;ClippingRankSum=0.000;DP=66;ExcessHet=3.0103;FS=0.000;MLEAC=1;MLEAF=0.500;MQ=44.00;MQRankSum=0.000;QD=12.21;ReadPosRankSum=-0.509;SOR=0.693	GT:AD:DP:GQ:PL	0/1:28,38:66:99:834,0,553
3R	29060833	.	G	A	1084.77	.	AC=2;AF=1.00;AN=2;DP=41;ExcessHet=3.0103;FS=0.000;MLEAC=2;MLEAF=1.00;MQ=43.82;QD=26.46;SOR=0.843	GT:AD:DP:GQ:PL	1/1:0,41:41:99:1113,122,0
3R	29063545	.	C	T	849.77	.	AC=1;AF=0.500;AN=2;BaseQRankSum=0.862;ClippingRankSum=0.000;DP=58;ExcessHet=3.0103;FS=3.922;MLEAC=1;MLEAF=0.500;MQ=44.00;MQRankSum=0.000;QD=14.65;ReadPosRankSum=0.053;SOR=1.329	GT:AD:DP:GQ:PL	0/1:20,38:58:99:878,0,376
3R	29064265	.	A	T	1128.77	.	AC=2;AF=1.00;AN=2;DP=42;ExcessHet=3.0103;FS=0.000;MLEAC=2;MLEAF=1.00;MQ=44.00;QD=26.88;SOR=0.892	GT:AD:DP:GQ:PL	1/1:0,42:42:99:1157,126,0
3R	29068294	.	G	T	1425.77	.	AC=2;AF=1.00;AN=2;DP=53;ExcessHet=3.0103;FS=0.000;MLEAC=2;MLEAF=1.00;MQ=44.00;QD=26.90;SOR=0.892	GT:AD:DP:GQ:PL	1/1:0,53:53:99:1454,158,0
3R	29068355	.	T	C	1512.77	.	AC=2;AF=1.00;AN=2;DP=57;ExcessHet=3.0103;FS=0.000;MLEAC=2;MLEAF=1.00;MQ=44.00;QD=26.54;SOR=1.569	GT:AD:DP:GQ:PL	1/1:0,57:57:99:1541,171,0
3R	29068428	.	G	T	657.77	.	AC=1;AF=0.500;AN=2;BaseQRankSum=-0.693;ClippingRankSum=0.000;DP=61;ExcessHet=3.0103;FS=2.133;MLEAC=1;MLEAF=0.500;MQ=44.00;MQRankSum=0.000;QD=10.78;ReadPosRankSum=0.420;SOR=0.797	GT:AD:DP:GQ:PL	0/1:30,31:61:99:686,0,650
3R	29068460	.	A	G	1702.77	.	AC=2;AF=1.00;AN=2;BaseQRankSum=1.044;ClippingRankSum=0.000;DP=66;ExcessHet=3.0103;FS=3.144;MLEAC=2;MLEAF=1.00;MQ=44.00;MQRankSum=0.000;QD=25.80;ReadPosRankSum=1.724;SOR=0.369	GT:AD:DP:GQ:PL	1/1:1,65:66:99:1731,172,0
3R	29068530	.	T	C	1652.77	.	AC=2;AF=1.00;AN=2;DP=62;ExcessHet=3.0103;FS=0.000;MLEAC=2;MLEAF=1.00;MQ=44.00;QD=26.66;SOR=1.057	GT:AD:DP:GQ:PL	1/1:0,62:62:99:1681,186,0
3R	29068984	.	G	C	418.77	.	AC=1;AF=0.500;AN=2;BaseQRankSum=-0.671;ClippingRankSum=0.000;DP=48;ExcessHet=3.0103;FS=2.497;MLEAC=1;MLEAF=0.500;MQ=43.96;MQRankSum=0.962;QD=8.72;ReadPosRankSum=-1.734;SOR=0.673	GT:AD:DP:GQ:PL	0/1:26,22:48:99:447,0,560
3R	29069409	.	CTTG	C	563.73	.	AC=1;AF=0.500;AN=2;BaseQRankSum=-1.854;ClippingRankSum=0.000;DP=40;ExcessHet=3.0103;FS=20.476;MLEAC=1;MLEAF=0.500;MQ=43.82;MQRankSum=-1.091;QD=15.24;ReadPosRankSum=0.890;SOR=1.417	GT:AD:DP:GQ:PL	0/1:21,16:37:99:601,0,804
3R	29069440	.	G	GT	278.73	.	AC=1;AF=0.500;AN=2;BaseQRankSum=0.716;ClippingRankSum=0.000;DP=40;ExcessHet=3.0103;FS=12.506;MLEAC=1;MLEAF=0.500;MQ=43.82;MQRankSum=1.001;QD=6.97;ReadPosRankSum=0.393;SOR=1.455	GT:AD:DP:GQ:PL	0/1:21,19:40:99:316,0,345
3R	29069951	.	G	T	526.77	.	AC=1;AF=0.500;AN=2;BaseQRankSum=-1.502;ClippingRankSum=0.000;DP=49;ExcessHet=3.0103;FS=1.226;MLEAC=1;MLEAF=0.500;MQ=43.88;MQRankSum=-2.515;QD=10.75;ReadPosRankSum=0.608;SOR=1.022	GT:AD:DP:GQ:PL	0/1:33,16:49:99:555,0,1272
3R	29069954	.	A	AAGAG	559.73	.	AC=1;AF=0.500;AN=2;BaseQRankSum=-1.014;ClippingRankSum=0.000;DP=49;ExcessHet=3.0103;FS=1.226;MLEAC=1;MLEAF=0.500;MQ=43.88;MQRankSum=-2.515;QD=11.42;ReadPosRankSum=0.213;SOR=1.022	GT:AD:DP:GQ:PL	0/1:33,16:49:99:597,0,1269
3R	29070003	.	A	C	534.77	.	AC=1;AF=0.500;AN=2;BaseQRankSum=-2.319;ClippingRankSum=0.000;DP=52;ExcessHet=3.0103;FS=2.518;MLEAC=1;MLEAF=0.500;MQ=43.85;MQRankSum=-3.071;QD=10.28;ReadPosRankSum=-2.063;SOR=1.099	GT:AD:DP:GQ:PL	0/1:36,16:52:99:563,0,1467
3R	29070010	.	A	G	558.77	.	AC=1;AF=0.500;AN=2;BaseQRankSum=0.146;ClippingRankSum=0.000;DP=57;ExcessHet=3.0103;FS=1.110;MLEAC=1;MLEAF=0.500;MQ=43.83;MQRankSum=-3.542;QD=9.80;ReadPosRankSum=-1.544;SOR=0.941	GT:AD:DP:GQ:PL	0/1:40,17:57:99:587,0,1584
3R	29070095	.	CTATG	C	604.73	.	AC=1;AF=0.500;AN=2;BaseQRankSum=1.884;ClippingRankSum=0.000;DP=57;ExcessHet=3.0103;FS=1.105;MLEAC=1;MLEAF=0.500;MQ=43.72;MQRankSum=-4.385;QD=10.80;ReadPosRankSum=-0.467;SOR=0.838	GT:AD:DP:GQ:PL	0/1:38,18:56:99:642,0,1533
3R	29070108	.	CACAAA	C	711.73	.	AC=1;AF=0.500;AN=2;BaseQRankSum=2.517;ClippingRankSum=0.000;DP=60;ExcessHet=3.0103;FS=3.774;MLEAC=1;MLEAF=0.500;MQ=43.74;MQRankSum=-4.247;QD=11.86;ReadPosRankSum=-0.499;SOR=1.069	GT:AD:DP:GQ:PL	0/1:40,20:60:99:749,0,1785
3R	29070115	.	TCTATATAGATTATTTAG	T	702.73	.	AC=1;AF=0.500;AN=2;BaseQRankSum=-0.150;ClippingRankSum=0.000;DP=67;ExcessHet=3.0103;FS=5.134;MLEAC=1;MLEAF=0.500;MQ=43.77;MQRankSum=-4.415;QD=10.49;ReadPosRankSum=0.187;SOR=1.184	GT:AD:DP:GQ:PL	0/1:46,21:67:99:740,0,1906
3R	29070135	.	CAA	C	724.73	.	AC=1;AF=0.500;AN=2;BaseQRankSum=1.818;ClippingRankSum=0.000;DP=61;ExcessHet=3.0103;FS=2.286;MLEAC=1;MLEAF=0.500;MQ=43.74;MQRankSum=-4.140;QD=11.88;ReadPosRankSum=-1.178;SOR=1.099	GT:AD:DP:GQ:PL	0/1:40,21:61:99:762,0,1611
3R	29070569	.	T	C	1195.77	.	AC=2;AF=1.00;AN=2;DP=44;ExcessHet=3.0103;FS=0.000;MLEAC=2;MLEAF=1.00;MQ=43.96;QD=27.18;SOR=1.364	GT:AD:DP:GQ:PL	1/1:0,44:44:99:1224,132,0
3R	29070757	.	T	C	316.77	.	AC=1;AF=0.500;AN=2;BaseQRankSum=-2.494;ClippingRankSum=0.000;DP=46;ExcessHet=3.0103;FS=1.137;MLEAC=1;MLEAF=0.500;MQ=44.00;MQRankSum=0.000;QD=7.04;ReadPosRankSum=-0.691;SOR=0.519	GT:AD:DP:GQ:PL	0/1:26,19:45:99:345,0,582
3R	29070917	.	C	G	566.77	.	AC=1;AF=0.500;AN=2;BaseQRankSum=1.698;ClippingRankSum=0.000;DP=51;ExcessHet=3.0103;FS=5.987;MLEAC=1;MLEAF=0.500;MQ=43.82;MQRankSum=0.638;QD=11.34;ReadPosRankSum=-1.866;SOR=1.496	GT:AD:DP:GQ:PL	0/1:23,27:50:99:595,0,462
3R	29071004	.	A	T	378.77	.	AC=1;AF=0.500;AN=2;BaseQRankSum=2.036;ClippingRankSum=0.000;DP=37;ExcessHet=3.0103;FS=7.182;MLEAC=1;MLEAF=0.500;MQ=46.30;MQRankSum=-0.937;QD=10.24;ReadPosRankSum=0.046;SOR=0.556	GT:AD:DP:GQ:PL	0/1:19,18:37:99:407,0,401
3R	29071059	.	T	TATTATATTCCA	1843.73	.	AC=2;AF=1.00;AN=2;DP=42;ExcessHet=3.0103;FS=0.000;MLEAC=2;MLEAF=1.00;MQ=46.03;QD=32.86;SOR=0.984	GT:AD:DP:GQ:PL	1/1:0,37:37:99:1881,126,0
3R	29071069	.	G	T	253.77	.	AC=1;AF=0.500;AN=2;BaseQRankSum=2.411;ClippingRankSum=0.000;DP=37;ExcessHet=3.0103;FS=18.184;MLEAC=1;MLEAF=0.500;MQ=44.49;MQRankSum=0.029;QD=6.86;ReadPosRankSum=-0.047;SOR=1.608	GT:AD:DP:GQ:PL	0/1:23,14:37:99:282,0,496
3R	29071147	.	G	T	389.77	.	AC=1;AF=0.500;AN=2;BaseQRankSum=1.836;ClippingRankSum=0.000;DP=45;ExcessHet=3.0103;FS=6.176;MLEAC=1;MLEAF=0.500;MQ=44.00;MQRankSum=0.000;QD=8.66;ReadPosRankSum=-0.252;SOR=0.223	GT:AD:DP:GQ:PL	0/1:25,20:45:99:418,0,543
3R	29071828	.	A	T	557.77	.	AC=1;AF=0.500;AN=2;BaseQRankSum=1.001;ClippingRankSum=0.000;DP=51;ExcessHet=3.0103;FS=12.969;MLEAC=1;MLEAF=0.500;MQ=44.00;MQRankSum=0.000;QD=10.94;ReadPosRankSum=1.298;SOR=1.194	GT:AD:DP:GQ:PL	0/1:23,28:51:99:586,0,470
3R	29072749	.	T	C	664.77	.	AC=1;AF=0.500;AN=2;BaseQRankSum=-1.748;ClippingRankSum=0.000;DP=53;ExcessHet=3.0103;FS=0.000;MLEAC=1;MLEAF=0.500;MQ=43.91;MQRankSum=-0.772;QD=12.54;ReadPosRankSum=2.083;SOR=0.792	GT:AD:DP:GQ:PL	0/1:21,32:53:99:693,0,413
3R	29072819	.	A	G	633.77	.	AC=1;AF=0.500;AN=2;BaseQRankSum=-1.132;ClippingRankSum=0.000;DP=50;ExcessHet=3.0103;FS=0.000;MLEAC=1;MLEAF=0.500;MQ=43.91;MQRankSum=-0.776;QD=12.68;ReadPosRankSum=-0.717;SOR=0.646	GT:AD:DP:GQ:PL	0/1:20,30:50:99:662,0,419
3R	29072850	.	C	A	656.77	.	AC=1;AF=0.500;AN=2;BaseQRankSum=-0.124;ClippingRankSum=0.000;DP=53;ExcessHet=3.0103;FS=3.822;MLEAC=1;MLEAF=0.500;MQ=43.84;MQRankSum=0.246;QD=12.39;ReadPosRankSum=-0.251;SOR=0.341	GT:AD:DP:GQ:PL	0/1:22,31:53:99:685,0,440
3R	29073002	.	C	T	1080.77	.	AC=1;AF=0.500;AN=2;BaseQRankSum=1.963;ClippingRankSum=0.000;DP=59;ExcessHet=3.0103;FS=2.175;MLEAC=1;MLEAF=0.500;MQ=44.00;MQRankSum=0.000;QD=18.32;ReadPosRankSum=0.854;SOR=0.434	GT:AD:DP:GQ:PL	0/1:31,28:59:99:1109,0,1382
3R	29073004	.	T	C	1080.77	.	AC=1;AF=0.500;AN=2;BaseQRankSum=-2.114;ClippingRankSum=0.000;DP=61;ExcessHet=3.0103;FS=3.503;MLEAC=1;MLEAF=0.500;MQ=44.00;MQRankSum=0.000;QD=17.72;ReadPosRankSum=0.818;SOR=0.487	GT:AD:DP:GQ:PL	0/1:32,29:61:99:1109,0,1382
3R	29073027	.	T	C	605.77	.	AC=1;AF=0.500;AN=2;BaseQRankSum=-2.510;ClippingRankSum=0.000;DP=66;ExcessHet=3.0103;FS=4.904;MLEAC=1;MLEAF=0.500;MQ=44.00;MQRankSum=0.000;QD=9.18;ReadPosRankSum=-0.869;SOR=0.644	GT:AD:DP:GQ:PL	0/1:35,31:66:99:634,0,783
3R	29073042	.	T	C	528.77	.	AC=1;AF=0.500;AN=2;BaseQRankSum=0.000;ClippingRankSum=0.000;DP=62;ExcessHet=3.0103;FS=6.990;MLEAC=1;MLEAF=0.500;MQ=44.00;MQRankSum=0.000;QD=8.53;ReadPosRankSum=-0.904;SOR=0.634	GT:AD:DP:GQ:PL	0/1:35,27:62:99:557,0,779
3R	29073064	.	T	C	492.77	.	AC=1;AF=0.500;AN=2;BaseQRankSum=-3.669;ClippingRankSum=0.000;DP=61;ExcessHet=3.0103;FS=0.968;MLEAC=1;MLEAF=0.500;MQ=44.00;MQRankSum=0.000;QD=8.08;ReadPosRankSum=-1.485;SOR=0.551	GT:AD:DP:GQ:PL	0/1:34,27:61:99:521,0,773
3R	29073091	.	T	A	609.77	.	AC=1;AF=0.500;AN=2;BaseQRankSum=-0.611;ClippingRankSum=0.000;DP=62;ExcessHet=3.0103;FS=3.505;MLEAC=1;MLEAF=0.500;MQ=44.00;MQRankSum=0.000;QD=9.83;ReadPosRankSum=-0.497;SOR=0.823	GT:AD:DP:GQ:PL	0/1:32,30:62:99:638,0,713
3R	29074084	.	GAGC	G	2205.73	.	AC=2;AF=1.00;AN=2;DP=51;ExcessHet=3.0103;FS=0.000;MLEAC=2;MLEAF=1.00;MQ=44.22;QD=37.02;SOR=1.157	GT:AD:DP:GQ:PL	1/1:0,50:50:99:2243,151,0
3R	29074486	.	G	T	448.77	.	AC=1;AF=0.500;AN=2;BaseQRankSum=-0.768;ClippingRankSum=0.000;DP=52;ExcessHet=3.0103;FS=1.077;MLEAC=1;MLEAF=0.500;MQ=44.00;MQRankSum=0.000;QD=8.63;ReadPosRankSum=0.268;SOR=0.616	GT:AD:DP:GQ:PL	0/1:29,23:52:99:477,0,654
3R	29074811	.	C	T	1716.77	.	AC=2;AF=1.00;AN=2;DP=65;ExcessHet=3.0103;FS=0.000;MLEAC=2;MLEAF=1.00;MQ=44.00;QD=26.41;SOR=1.162	GT:AD:DP:GQ:PL	1/1:0,65:65:99:1745,194,0
3R	29075861	.	T	TCCC	939.73	.	AC=1;AF=0.500;AN=2;BaseQRankSum=1.449;ClippingRankSum=0.000;DP=63;ExcessHet=3.0103;FS=23.884;MLEAC=1;MLEAF=0.500;MQ=44.00;MQRankSum=0.000;QD=14.92;ReadPosRankSum=0.377;SOR=2.642	GT:AD:DP:GQ:PL	0/1:37,26:63:99:977,0,1495
3R	29075863	.	A	C	948.77	.	AC=1;AF=0.500;AN=2;BaseQRankSum=0.608;ClippingRankSum=0.000;DP=63;ExcessHet=3.0103;FS=20.733;MLEAC=1;MLEAF=0.500;MQ=44.00;MQRankSum=0.000;QD=15.06;ReadPosRankSum=0.710;SOR=2.559	GT:AD:DP:GQ:PL	0/1:38,25:63:99:977,0,1495
3R	29075874	.	G	A	899.77	.	AC=1;AF=0.500;AN=2;BaseQRankSum=3.817;ClippingRankSum=0.000;DP=60;ExcessHet=3.0103;FS=17.759;MLEAC=1;MLEAF=0.500;MQ=44.00;MQRankSum=0.000;QD=15.00;ReadPosRankSum=-0.015;SOR=2.478	GT:AD:DP:GQ:PL	0/1:36,24:60:99:928,0,1436
3R	29075876	.	T	A	899.77	.	AC=1;AF=0.500;AN=2;BaseQRankSum=1.188;ClippingRankSum=0.000;DP=60;ExcessHet=3.0103;FS=14.256;MLEAC=1;MLEAF=0.500;MQ=44.00;MQRankSum=0.000;QD=15.00;ReadPosRankSum=-0.030;SOR=2.101	GT:AD:DP:GQ:PL	0/1:36,24:60:99:928,0,1436
3R	29075885	.	T	A	899.77	.	AC=1;AF=0.500;AN=2;BaseQRankSum=0.770;ClippingRankSum=0.000;DP=61;ExcessHet=3.0103;FS=14.599;MLEAC=1;MLEAF=0.500;MQ=44.00;MQRankSum=0.000;QD=14.75;ReadPosRankSum=-0.697;SOR=2.194	GT:AD:DP:GQ:PL	0/1:36,25:61:99:928,0,1436
3R	29075902	.	A	T	443.77	.	AC=1;AF=0.500;AN=2;BaseQRankSum=1.203;ClippingRankSum=0.000;DP=57;ExcessHet=3.0103;FS=7.504;MLEAC=1;MLEAF=0.500;MQ=44.00;MQRankSum=0.000;QD=7.79;ReadPosRankSum=-1.017;SOR=1.708	GT:AD:DP:GQ:PL	0/1:34,23:57:99:472,0,741
3R	29075939	.	T	A	1571.77	.	AC=2;AF=1.00;AN=2;DP=58;ExcessHet=3.0103;FS=0.000;MLEAC=2;MLEAF=1.00;MQ=44.00;QD=27.10;SOR=0.836	GT:AD:DP:GQ:PL	1/1:0,58:58:99:1600,173,0
3R	29076281	.	C	CT	383.73	.	AC=1;AF=0.500;AN=2;BaseQRankSum=0.518;ClippingRankSum=0.000;DP=61;ExcessHet=3.0103;FS=1.022;MLEAC=1;MLEAF=0.500;MQ=43.95;MQRankSum=0.966;QD=7.11;ReadPosRankSum=-0.174;SOR=0.864	GT:AD:DP:GQ:PL	0/1:29,25:54:99:421,0,492
3R	29076411	.	G	T	1183.77	.	AC=2;AF=1.00;AN=2;DP=44;ExcessHet=3.0103;FS=0.000;MLEAC=2;MLEAF=1.00;MQ=44.00;QD=27.53;SOR=0.836	GT:AD:DP:GQ:PL	1/1:0,43:43:99:1212,129,0
3R	29076487	.	G	A	473.77	.	AC=1;AF=0.500;AN=2;BaseQRankSum=1.786;ClippingRankSum=0.000;DP=55;ExcessHet=3.0103;FS=1.061;MLEAC=1;MLEAF=0.500;MQ=44.00;MQRankSum=0.000;QD=8.61;ReadPosRankSum=-0.838;SOR=0.454	GT:AD:DP:GQ:PL	0/1:31,24:55:99:502,0,691
3R	29076630	.	CTGTATCTT	C	790.73	.	AC=1;AF=0.500;AN=2;BaseQRankSum=0.528;ClippingRankSum=0.000;DP=54;ExcessHet=3.0103;FS=5.681;MLEAC=1;MLEAF=0.500;MQ=43.96;MQRankSum=0.867;QD=14.64;ReadPosRankSum=1.517;SOR=0.577	GT:AD:DP:GQ:PL	0/1:32,22:54:99:828,0,2896
3R	29076937	.	T	C	541.77	.	AC=1;AF=0.500;AN=2;BaseQRankSum=0.521;ClippingRankSum=0.000;DP=54;ExcessHet=3.0103;FS=2.232;MLEAC=1;MLEAF=0.500;MQ=44.21;MQRankSum=1.037;QD=10.03;ReadPosRankSum=0.026;SOR=1.011	GT:AD:DP:GQ:PL	0/1:27,27:54:99:570,0,573
3R	29076952	.	G	A	567.77	.	AC=1;AF=0.500;AN=2;BaseQRankSum=2.137;ClippingRankSum=0.000;DP=58;ExcessHet=3.0103;FS=1.007;MLEAC=1;MLEAF=0.500;MQ=44.19;MQRankSum=1.070;QD=9.79;ReadPosRankSum=0.592;SOR=0.735	GT:AD:DP:GQ:PL	0/1:30,28:58:99:596,0,641
3R	29077029	.	T	G	1386.77	.	AC=2;AF=1.00;AN=2;BaseQRankSum=1.823;ClippingRankSum=0.000;DP=55;ExcessHet=3.0103;FS=3.174;MLEAC=2;MLEAF=1.00;MQ=44.15;MQRankSum=-5.098;QD=25.68;ReadPosRankSum=0.161;SOR=0.402	GT:AD:DP:GQ:PL	1/1:1,53:54:99:1415,152,0
3R	29077064	.	C	CG	616.73	.	AC=1;AF=0.500;AN=2;BaseQRankSum=-1.307;ClippingRankSum=0.000;DP=46;ExcessHet=3.0103;FS=8.606;MLEAC=1;MLEAF=0.500;MQ=43.89;MQRankSum=-0.515;QD=13.41;ReadPosRankSum=0.585;SOR=1.195	GT:AD:DP:GQ:PL	0/1:21,25:46:99:654,0,560
3R	29077086	.	C	T	498.77	.	AC=1;AF=0.500;AN=2;BaseQRankSum=-1.227;ClippingRankSum=0.000;DP=43;ExcessHet=3.0103;FS=6.514;MLEAC=1;MLEAF=0.500;MQ=43.63;MQRankSum=-1.240;QD=11.60;ReadPosRankSum=0.759;SOR=0.806	GT:AD:DP:GQ:PL	0/1:19,24:43:99:527,0,412
3R	29077275	.	T	A	382.77	.	AC=1;AF=0.500;AN=2;BaseQRankSum=0.143;ClippingRankSum=0.000;DP=42;ExcessHet=3.0103;FS=1.210;MLEAC=1;MLEAF=0.500;MQ=43.65;MQRankSum=-0.723;QD=9.11;ReadPosRankSum=-1.585;SOR=0.603	GT:AD:DP:GQ:PL	0/1:23,19:42:99:411,0,465
3R	29077319	.	T	G	322.77	.	AC=1;AF=0.500;AN=2;BaseQRankSum=0.442;ClippingRankSum=0.000;DP=36;ExcessHet=3.0103;FS=1.370;MLEAC=1;MLEAF=0.500;MQ=43.54;MQRankSum=-0.418;QD=8.97;ReadPosRankSum=0.656;SOR=0.430	GT:AD:DP:GQ:PL	0/1:20,16:36:99:351,0,432
3R	29077350	.	T	A	679.77	.	AC=1;AF=0.500;AN=2;BaseQRankSum=1.030;ClippingRankSum=0.000;DP=35;ExcessHet=3.0103;FS=3.041;MLEAC=1;MLEAF=0.500;MQ=43.58;MQRankSum=0.104;QD=19.99;ReadPosRankSum=0.829;SOR=0.317	GT:AD:DP:GQ:PL	0/1:16,18:34:99:708,0,576
3R	29077356	.	G	A	679.77	.	AC=1;AF=0.500;AN=2;BaseQRankSum=2.919;ClippingRankSum=0.000;DP=34;ExcessHet=3.0103;FS=3.290;MLEAC=1;MLEAF=0.500;MQ=43.57;MQRankSum=0.189;QD=20.60;ReadPosRankSum=0.470;SOR=0.231	GT:AD:DP:GQ:PL	0/1:15,18:33:99:708,0,572
3R	29077422	.	C	T	317.77	.	AC=1;AF=0.500;AN=2;BaseQRankSum=1.499;ClippingRankSum=0.000;DP=26;ExcessHet=3.0103;FS=0.000;MLEAC=1;MLEAF=0.500;MQ=43.77;MQRankSum=0.354;QD=12.71;ReadPosRankSum=0.629;SOR=0.495	GT:AD:DP:GQ:PL	0/1:10,15:25:99:346,0,163
3R	29077516	.	C	T	378.77	.	AC=1;AF=0.500;AN=2;BaseQRankSum=1.748;ClippingRankSum=0.000;DP=42;ExcessHet=3.0103;FS=1.216;MLEAC=1;MLEAF=0.500;MQ=43.59;MQRankSum=-0.402;QD=9.02;ReadPosRankSum=0.332;SOR=0.400	GT:AD:DP:GQ:PL	0/1:21,21:42:99:407,0,426
3R	29077581	.	CTGTGTGTGTG	C,CTGTGTGTG	1034.73	.	AC=1,1;AF=0.500,0.500;AN=2;BaseQRankSum=0.652;ClippingRankSum=0.000;DP=40;ExcessHet=3.0103;FS=3.912;MLEAC=1,1;MLEAF=0.500,0.500;MQ=43.59;MQRankSum=-0.343;QD=32.34;ReadPosRankSum=-1.084;SOR=0.962	GT:AD:DP:GQ:PL	1/2:1,18,13:32:99:1072,362,613,720,0,708
3R	29077645	.	T	C	359.77	.	AC=1;AF=0.500;AN=2;BaseQRankSum=-3.117;ClippingRankSum=0.000;DP=43;ExcessHet=3.0103;FS=1.210;MLEAC=1;MLEAF=0.500;MQ=43.77;MQRankSum=-0.792;QD=8.57;ReadPosRankSum=0.898;SOR=0.603	GT:AD:DP:GQ:PL	0/1:23,19:42:99:388,0,537
3R	29077791	.	T	C	1474.77	.	AC=2;AF=1.00;AN=2;DP=56;ExcessHet=3.0103;FS=0.000;MLEAC=2;MLEAF=1.00;MQ=44.00;QD=26.34;SOR=1.651	GT:AD:DP:GQ:PL	1/1:0,56:56:99:1503,167,0
3R	29078319	.	A	T	517.77	.	AC=1;AF=0.500;AN=2;BaseQRankSum=-3.190;ClippingRankSum=0.000;DP=64;ExcessHet=3.0103;FS=1.022;MLEAC=1;MLEAF=0.500;MQ=44.00;MQRankSum=0.000;QD=8.09;ReadPosRankSum=-1.271;SOR=0.538	GT:AD:DP:GQ:PL	0/1:37,27:64:99:546,0,836
3R	29078504	.	T	G	2696.77	.	AC=2;AF=1.00;AN=2;DP=62;ExcessHet=3.0103;FS=0.000;MLEAC=2;MLEAF=1.00;MQ=43.94;QD=27.16;SOR=0.693	GT:AD:DP:GQ:PL	1/1:0,62:62:99:2725,190,0
3R	29078510	.	T	G	2738.77	.	AC=2;AF=1.00;AN=2;DP=63;ExcessHet=3.0103;FS=0.000;MLEAC=2;MLEAF=1.00;MQ=43.94;QD=29.75;SOR=0.724	GT:AD:DP:GQ:PL	1/1:0,63:63:99:2767,193,0
3R	29078529	.	A	T	1811.77	.	AC=2;AF=1.00;AN=2;DP=67;ExcessHet=3.0103;FS=0.000;MLEAC=2;MLEAF=1.00;MQ=43.94;QD=27.04;SOR=0.784	GT:AD:DP:GQ:PL	1/1:0,67:67:99:1840,200,0
3R	29078682	.	T	C	1432.77	.	AC=2;AF=1.00;AN=2;DP=52;ExcessHet=3.0103;FS=0.000;MLEAC=2;MLEAF=1.00;MQ=43.96;QD=27.55;SOR=1.480	GT:AD:DP:GQ:PL	1/1:0,52:52:99:1461,156,0
3R	29078703	.	T	G	1467.77	.	AC=2;AF=1.00;AN=2;DP=57;ExcessHet=3.0103;FS=0.000;MLEAC=2;MLEAF=1.00;MQ=43.97;QD=25.75;SOR=1.569	GT:AD:DP:GQ:PL	1/1:0,57:57:99:1496,169,0
3R	29078715	.	T	A	1639.77	.	AC=2;AF=1.00;AN=2;BaseQRankSum=1.740;ClippingRankSum=0.000;DP=62;ExcessHet=3.0103;FS=0.000;MLEAC=2;MLEAF=1.00;MQ=43.97;MQRankSum=0.000;QD=26.45;ReadPosRankSum=-0.569;SOR=0.693	GT:AD:DP:GQ:PL	1/1:1,61:62:99:1668,176,0
3R	29078829	.	T	C	392.77	.	AC=1;AF=0.500;AN=2;BaseQRankSum=0.519;ClippingRankSum=0.000;DP=53;ExcessHet=3.0103;FS=2.357;MLEAC=1;MLEAF=0.500;MQ=44.00;MQRankSum=0.000;QD=7.41;ReadPosRankSum=-0.537;SOR=1.069	GT:AD:DP:GQ:PL	0/1:32,21:53:99:421,0,684
3R	29078850	.	A	AT	460.73	.	AC=1;AF=0.500;AN=2;BaseQRankSum=-0.011;ClippingRankSum=0.000;DP=49;ExcessHet=3.0103;FS=1.155;MLEAC=1;MLEAF=0.500;MQ=44.00;MQRankSum=0.000;QD=9.40;ReadPosRankSum=-0.425;SOR=0.434	GT:AD:DP:GQ:PL	0/1:31,18:49:99:498,0,925
3R	29078905	.	T	A	286.77	.	AC=1;AF=0.500;AN=2;BaseQRankSum=-0.903;ClippingRankSum=0.000;DP=43;ExcessHet=3.0103;FS=1.194;MLEAC=1;MLEAF=0.500;MQ=44.00;MQRankSum=0.000;QD=6.67;ReadPosRankSum=-0.646;SOR=0.686	GT:AD:DP:GQ:PL	0/1:26,17:43:99:315,0,599
3R	29078993	.	CG	C	375.73	.	AC=1;AF=0.500;AN=2;BaseQRankSum=-0.292;ClippingRankSum=0.000;DP=36;ExcessHet=3.0103;FS=1.377;MLEAC=1;MLEAF=0.500;MQ=43.66;MQRankSum=-1.497;QD=11.39;ReadPosRankSum=-1.987;SOR=0.596	GT:AD:DP:GQ:PL	0/1:14,19:33:99:413,0,273
3R	29079013	.	T	A	494.77	.	AC=1;AF=0.500;AN=2;BaseQRankSum=-0.054;ClippingRankSum=0.000;DP=35;ExcessHet=3.0103;FS=1.330;MLEAC=1;MLEAF=0.500;MQ=43.60;MQRankSum=-1.478;QD=14.14;ReadPosRankSum=-2.417;SOR=0.963	GT:AD:DP:GQ:PL	0/1:12,23:35:99:523,0,216
3R	29079274	.	A	G	1303.77	.	AC=2;AF=1.00;AN=2;DP=37;ExcessHet=3.0103;FS=0.000;MLEAC=2;MLEAF=1.00;MQ=42.17;QD=31.20;SOR=1.270	GT:AD:DP:GQ:PL	1/1:0,37:37:99:1332,111,0
3R	29079291	.	A	T	797.77	.	AC=1;AF=0.500;AN=2;BaseQRankSum=-0.771;ClippingRankSum=0.000;DP=35;ExcessHet=3.0103;FS=1.402;MLEAC=1;MLEAF=0.500;MQ=42.33;MQRankSum=-1.024;QD=22.79;ReadPosRankSum=-1.360;SOR=1.140	GT:AD:DP:GQ:PL	0/1:14,21:35:99:826,0,525
3R	29079292	.	T	A	797.77	.	AC=1;AF=0.500;AN=2;BaseQRankSum=-0.180;ClippingRankSum=0.000;DP=35;ExcessHet=3.0103;FS=1.402;MLEAC=1;MLEAF=0.500;MQ=42.33;MQRankSum=-1.024;QD=22.79;ReadPosRankSum=-1.396;SOR=1.140	GT:AD:DP:GQ:PL	0/1:14,21:35:99:826,0,525
3R	29079355	.	G	T	776.77	.	AC=1;AF=0.500;AN=2;BaseQRankSum=3.029;ClippingRankSum=0.000;DP=35;ExcessHet=3.0103;FS=1.377;MLEAC=1;MLEAF=0.500;MQ=42.97;MQRankSum=-2.510;QD=22.19;ReadPosRankSum=0.017;SOR=0.357	GT:AD:DP:GQ:PL	0/1:14,21:35:99:805,0,507
3R	29079366	.	T	G	808.77	.	AC=1;AF=0.500;AN=2;BaseQRankSum=-2.305;ClippingRankSum=0.000;DP=34;ExcessHet=3.0103;FS=3.051;MLEAC=1;MLEAF=0.500;MQ=42.72;MQRankSum=-2.041;QD=23.79;ReadPosRankSum=0.913;SOR=0.307	GT:AD:DP:GQ:PL	0/1:14,20:34:99:837,0,549
3R	29079380	.	C	T	814.77	.	AC=1;AF=0.500;AN=2;BaseQRankSum=0.074;ClippingRankSum=0.000;DP=34;ExcessHet=3.0103;FS=0.000;MLEAC=1;MLEAF=0.500;MQ=41.88;MQRankSum=-2.589;QD=23.96;ReadPosRankSum=0.663;SOR=0.730	GT:AD:DP:GQ:PL	0/1:13,21:34:99:843,0,483
3R	29079382	.	G	T	814.77	.	AC=1;AF=0.500;AN=2;BaseQRankSum=0.601;ClippingRankSum=0.000;DP=33;ExcessHet=3.0103;FS=0.000;MLEAC=1;MLEAF=0.500;MQ=41.81;MQRankSum=-2.714;QD=24.69;ReadPosRankSum=1.358;SOR=0.656	GT:AD:DP:GQ:PL	0/1:13,20:33:99:843,0,483
3R	29079392	.	T	C	736.77	.	AC=1;AF=0.500;AN=2;BaseQRankSum=-3.231;ClippingRankSum=0.000;DP=30;ExcessHet=3.0103;FS=0.000;MLEAC=1;MLEAF=0.500;MQ=41.59;MQRankSum=-2.551;QD=24.56;ReadPosRankSum=2.320;SOR=0.527	GT:AD:DP:GQ:PL	0/1:11,19:30:99:765,0,405
3R	29080834	.	G	T	539.77	.	AC=1;AF=0.500;AN=2;BaseQRankSum=3.390;ClippingRankSum=0.000;DP=40;ExcessHet=3.0103;FS=0.000;MLEAC=1;MLEAF=0.500;MQ=43.27;MQRankSum=-0.325;QD=13.49;ReadPosRankSum=-0.200;SOR=0.784	GT:AD:DP:GQ:PL	0/1:16,24:40:99:568,0,312
3R	29081012	.	C	T	477.77	.	AC=1;AF=0.500;AN=2;BaseQRankSum=3.003;ClippingRankSum=0.000;DP=40;ExcessHet=3.0103;FS=0.000;MLEAC=1;MLEAF=0.500;MQ=42.68;MQRankSum=-1.556;QD=11.94;ReadPosRankSum=-0.149;SOR=0.551	GT:AD:DP:GQ:PL	0/1:18,22:40:99:506,0,364
3R	29081122	.	C	T	175.77	.	AC=1;AF=0.500;AN=2;BaseQRankSum=-0.430;ClippingRankSum=0.000;DP=40;ExcessHet=3.0103;FS=5.274;MLEAC=1;MLEAF=0.500;MQ=43.62;MQRankSum=1.389;QD=4.39;ReadPosRankSum=-2.926;SOR=1.755	GT:AD:DP:GQ:PL	0/1:28,12:40:99:204,0,630
3R	29081296	.	T	C	186.77	.	AC=1;AF=0.500;AN=2;BaseQRankSum=-3.092;ClippingRankSum=0.000;DP=38;ExcessHet=3.0103;FS=3.108;MLEAC=1;MLEAF=0.500;MQ=43.82;MQRankSum=1.243;QD=4.91;ReadPosRankSum=0.190;SOR=0.850	GT:AD:DP:GQ:PL	0/1:26,12:38:99:215,0,641
3R	29081374	.	T	C	459.77	.	AC=1;AF=0.500;AN=2;BaseQRankSum=-1.009;ClippingRankSum=0.000;DP=43;ExcessHet=3.0103;FS=15.726;MLEAC=1;MLEAF=0.500;MQ=43.91;MQRankSum=1.136;QD=10.69;ReadPosRankSum=1.232;SOR=1.965	GT:AD:DP:GQ:PL	0/1:27,16:43:99:488,0,618
3R	29081385	.	C	T	528.77	.	AC=1;AF=0.500;AN=2;BaseQRankSum=0.515;ClippingRankSum=0.000;DP=41;ExcessHet=3.0103;FS=12.377;MLEAC=1;MLEAF=0.500;MQ=43.90;MQRankSum=1.241;QD=12.90;ReadPosRankSum=0.344;SOR=1.626	GT:AD:DP:GQ:PL	0/1:24,17:41:99:557,0,593
3R	29081399	.	T	TGG	448.73	.	AC=1;AF=0.500;AN=2;BaseQRankSum=-0.698;ClippingRankSum=0.000;DP=38;ExcessHet=3.0103;FS=10.281;MLEAC=1;MLEAF=0.500;MQ=43.90;MQRankSum=1.214;QD=12.82;ReadPosRankSum=0.219;SOR=1.119	GT:AD:DP:GQ:PL	0/1:21,14:35:99:486,0,830
3R	29081430	.	T	C	634.77	.	AC=1;AF=0.500;AN=2;BaseQRankSum=-0.620;ClippingRankSum=0.000;DP=31;ExcessHet=3.0103;FS=1.398;MLEAC=1;MLEAF=0.500;MQ=43.87;MQRankSum=1.632;QD=20.48;ReadPosRankSum=-2.324;SOR=1.061	GT:AD:DP:GQ:PL	0/1:14,17:31:99:663,0,323
3R	29081436	.	G	GTT	566.73	.	AC=1;AF=0.500;AN=2;BaseQRankSum=0.326;ClippingRankSum=0.000;DP=31;ExcessHet=3.0103;FS=1.398;MLEAC=1;MLEAF=0.500;MQ=43.87;MQRankSum=1.632;QD=18.28;ReadPosRankSum=-2.066;SOR=1.061	GT:AD:DP:GQ:PL	0/1:14,17:31:99:604,0,518
3R	29081500	.	TTAG	T	271.73	.	AC=1;AF=0.500;AN=2;BaseQRankSum=1.569;ClippingRankSum=0.000;DP=30;ExcessHet=3.0103;FS=3.568;MLEAC=1;MLEAF=0.500;MQ=43.80;MQRankSum=-2.698;QD=9.06;ReadPosRankSum=-3.279;SOR=1.362	GT:AD:DP:GQ:PL	0/1:21,9:30:99:309,0,939
3R	29081508	.	AAAAGCGCGAACAACGATATT	A	259.73	.	AC=1;AF=0.500;AN=2;BaseQRankSum=1.465;ClippingRankSum=0.000;DP=34;ExcessHet=3.0103;FS=3.488;MLEAC=1;MLEAF=0.500;MQ=43.83;MQRankSum=-2.939;QD=7.64;ReadPosRankSum=-2.819;SOR=1.367	GT:AD:DP:GQ:PL	0/1:25,9:34:99:297,0,1107
3R	29081534	.	T	C	229.77	.	AC=1;AF=0.500;AN=2;BaseQRankSum=1.459;ClippingRankSum=0.000;DP=31;ExcessHet=3.0103;FS=4.041;MLEAC=1;MLEAF=0.500;MQ=43.81;MQRankSum=-3.274;QD=7.41;SOR=1.555	GT:AD:DP:GQ:PL	0/1:24,7:31:99:258,0,1068
3R	29081536	.	TATTATTAC	T	178.73	.	AC=1;AF=0.500;AN=2;BaseQRankSum=2.104;ClippingRankSum=0.000;DP=33;ExcessHet=3.0103;FS=3.998;MLEAC=1;MLEAF=0.500;MQ=43.82;MQRankSum=-3.403;QD=5.42;SOR=1.558	GT:AD:DP:GQ:PL	0/1:26,7:33:99:216,0,1071
3R	29081557	.	A	T	512.77	.	AC=1;AF=0.500;AN=2;BaseQRankSum=0.078;ClippingRankSum=0.000;DP=42;ExcessHet=3.0103;FS=1.303;MLEAC=1;MLEAF=0.500;MQ=42.96;MQRankSum=-4.994;QD=13.49;ReadPosRankSum=-3.565;SOR=0.633	GT:AD:DP:GQ:PL	0/1:23,15:38:99:541,0,905
3R	29081563	.	ACATTG	A	506.73	.	AC=1;AF=0.500;AN=2;BaseQRankSum=1.911;ClippingRankSum=0.000;DP=41;ExcessHet=3.0103;FS=1.289;MLEAC=1;MLEAF=0.500;MQ=42.93;MQRankSum=-4.905;QD=13.70;ReadPosRankSum=-3.212;SOR=0.684	GT:AD:DP:GQ:PL	0/1:22,15:37:99:544,0,878
3R	29081570	.	A	G	493.77	.	AC=1;AF=0.500;AN=2;BaseQRankSum=-1.151;ClippingRankSum=0.000;DP=39;ExcessHet=3.0103;FS=1.348;MLEAC=1;MLEAF=0.500;MQ=42.88;MQRankSum=-5.009;QD=14.11;SOR=0.914	GT:AD:DP:GQ:PL	0/1:21,14:35:99:522,0,881
3R	29081573	.	A	T	491.77	.	AC=1;AF=0.500;AN=2;BaseQRankSum=-0.218;ClippingRankSum=0.000;DP=39;ExcessHet=3.0103;FS=0.000;MLEAC=1;MLEAF=0.500;MQ=42.93;MQRankSum=-5.009;QD=14.05;SOR=0.836	GT:AD:DP:GQ:PL	0/1:22,13:35:99:520,0,922
3R	29081576	.	A	T	757.73	.	AC=1;AF=0.500;AN=2;BaseQRankSum=-0.548;ClippingRankSum=0.000;DP=44;ExcessHet=3.0103;FS=0.000;MLEAC=1;MLEAF=0.500;MQ=43.05;MQRankSum=-5.009;QD=17.22;ReadPosRankSum=-2.483;SOR=0.836	GT:AD:DP:GQ:PL	0/1:22,22:44:99:795,0,858
3R	29081592	.	G	C	1674.77	.	AC=2;AF=1.00;AN=2;DP=47;ExcessHet=3.0103;FS=0.000;MLEAC=2;MLEAF=1.00;MQ=43.11;QD=31.13;SOR=0.823	GT:AD:DP:GQ:PL	1/1:0,47:47:99:1703,141,0
3R	29081599	.	T	C	899.77	.	AC=1;AF=0.500;AN=2;BaseQRankSum=-0.570;ClippingRankSum=0.000;DP=45;ExcessHet=3.0103;FS=2.561;MLEAC=1;MLEAF=0.500;MQ=43.18;MQRankSum=-3.063;QD=19.99;ReadPosRankSum=-2.436;SOR=0.669	GT:AD:DP:GQ:PL	0/1:21,24:45:99:928,0,831
3R	29081600	.	C	A	899.77	.	AC=1;AF=0.500;AN=2;BaseQRankSum=4.322;ClippingRankSum=0.000;DP=46;ExcessHet=3.0103;FS=4.040;MLEAC=1;MLEAF=0.500;MQ=43.20;MQRankSum=-3.130;QD=19.56;ReadPosRankSum=-2.058;SOR=0.627	GT:AD:DP:GQ:PL	0/1:22,24:46:99:928,0,831
3R	29081613	.	G	T	416.77	.	AC=1;AF=0.500;AN=2;BaseQRankSum=1.171;ClippingRankSum=0.000;DP=42;ExcessHet=3.0103;FS=1.210;MLEAC=1;MLEAF=0.500;MQ=43.43;MQRankSum=-2.152;QD=9.92;ReadPosRankSum=-0.101;SOR=0.412	GT:AD:DP:GQ:PL	0/1:22,20:42:99:445,0,489
3R	29081706	.	C	T	727.77	.	AC=1;AF=0.500;AN=2;BaseQRankSum=2.068;ClippingRankSum=0.000;DP=55;ExcessHet=3.0103;FS=3.924;MLEAC=1;MLEAF=0.500;MQ=43.49;MQRankSum=-2.360;QD=13.23;ReadPosRankSum=-0.829;SOR=0.508	GT:AD:DP:GQ:PL	0/1:21,34:55:99:756,0,406
3R	29081741	.	TA	T	308.73	.	AC=1;AF=0.500;AN=2;BaseQRankSum=-2.313;ClippingRankSum=0.000;DP=53;ExcessHet=3.0103;FS=1.092;MLEAC=1;MLEAF=0.500;MQ=43.35;MQRankSum=3.289;QD=6.30;ReadPosRankSum=-0.712;SOR=0.507	GT:AD:DP:GQ:PL	0/1:26,23:49:99:346,0,424
3R	29081742	.	A	T	383.77	.	AC=1;AF=0.500;AN=2;BaseQRankSum=2.124;ClippingRankSum=0.000;DP=51;ExcessHet=3.0103;FS=1.092;MLEAC=1;MLEAF=0.500;MQ=43.33;MQRankSum=-3.261;QD=7.83;ReadPosRankSum=0.671;SOR=0.922	GT:AD:DP:GQ:PL	0/1:23,26:49:99:412,0,346
3R	29081754	.	A	T	599.77	.	AC=1;AF=0.500;AN=2;BaseQRankSum=1.567;ClippingRankSum=0.000;DP=53;ExcessHet=3.0103;FS=0.000;MLEAC=1;MLEAF=0.500;MQ=43.35;MQRankSum=-3.192;QD=11.53;ReadPosRankSum=0.358;SOR=0.673	GT:AD:DP:GQ:PL	0/1:24,28:52:99:628,0,503
3R	29082030	.	CTGT	C	862.73	.	AC=1;AF=0.500;AN=2;BaseQRankSum=-2.479;ClippingRankSum=0.000;DP=46;ExcessHet=3.0103;FS=1.238;MLEAC=1;MLEAF=0.500;MQ=43.96;MQRankSum=1.092;QD=19.61;ReadPosRankSum=-1.340;SOR=1.053	GT:AD:DP:GQ:PL	0/1:21,23:44:99:900,0,1405
3R	29082041	.	C	G	865.77	.	AC=1;AF=0.500;AN=2;BaseQRankSum=1.298;ClippingRankSum=0.000;DP=44;ExcessHet=3.0103;FS=0.000;MLEAC=1;MLEAF=0.500;MQ=43.96;MQRankSum=1.001;QD=19.68;ReadPosRankSum=0.482;SOR=0.748	GT:AD:DP:GQ:PL	0/1:23,21:44:99:894,0,1462
3R	29082158	.	G	T	841.77	.	AC=1;AF=0.500;AN=2;BaseQRankSum=-1.483;ClippingRankSum=0.000;DP=39;ExcessHet=3.0103;FS=0.000;MLEAC=1;MLEAF=0.500;MQ=43.56;MQRankSum=-0.645;QD=22.15;ReadPosRankSum=1.178;SOR=0.675	GT:AD:DP:GQ:PL	0/1:15,23:38:99:870,0,523
3R	29082163	.	G	A	844.77	.	AC=1;AF=0.500;AN=2;BaseQRankSum=0.420;ClippingRankSum=0.000;DP=36;ExcessHet=3.0103;FS=0.000;MLEAC=1;MLEAF=0.500;MQ=43.42;MQRankSum=0.056;QD=24.14;ReadPosRankSum=0.871;SOR=0.569	GT:AD:DP:GQ:PL	0/1:13,22:35:99:873,0,489
3R	29082213	.	G	A	359.77	.	AC=1;AF=0.500;AN=2;BaseQRankSum=0.916;ClippingRankSum=0.000;DP=30;ExcessHet=3.0103;FS=1.607;MLEAC=1;MLEAF=0.500;MQ=43.17;MQRankSum=-0.630;QD=11.99;ReadPosRankSum=2.298;SOR=0.328	GT:AD:DP:GQ:PL	0/1:13,17:30:99:388,0,276
3R	29082444	.	A	C	845.77	.	AC=1;AF=0.500;AN=2;BaseQRankSum=-1.006;ClippingRankSum=0.000;DP=48;ExcessHet=3.0103;FS=6.021;MLEAC=1;MLEAF=0.500;MQ=43.92;MQRankSum=-1.461;QD=17.62;ReadPosRankSum=-0.063;SOR=1.588	GT:AD:DP:GQ:PL	0/1:25,23:48:99:874,0,1145
3R	29082452	.	T	C	869.77	.	AC=1;AF=0.500;AN=2;BaseQRankSum=-0.738;ClippingRankSum=0.000;DP=50;ExcessHet=3.0103;FS=5.768;MLEAC=1;MLEAF=0.500;MQ=43.92;MQRankSum=-1.459;QD=17.40;ReadPosRankSum=-0.115;SOR=1.519	GT:AD:DP:GQ:PL	0/1:26,24:50:99:898,0,1167
3R	29082485	.	C	T	482.77	.	AC=1;AF=0.500;AN=2;BaseQRankSum=1.058;ClippingRankSum=0.000;DP=48;ExcessHet=3.0103;FS=10.863;MLEAC=1;MLEAF=0.500;MQ=43.92;MQRankSum=-1.400;QD=10.06;ReadPosRankSum=-0.773;SOR=1.376	GT:AD:DP:GQ:PL	0/1:24,24:48:99:511,0,506
3R	29082529	.	G	A	1429.77	.	AC=2;AF=1.00;AN=2;DP=52;ExcessHet=3.0103;FS=0.000;MLEAC=2;MLEAF=1.00;MQ=43.67;QD=27.50;SOR=0.770	GT:AD:DP:GQ:PL	1/1:0,52:52:99:1458,156,0
3R	29082560	.	T	A	2105.77	.	AC=2;AF=1.00;AN=2;BaseQRankSum=-0.354;ClippingRankSum=0.000;DP=51;ExcessHet=3.0103;FS=0.000;MLEAC=2;MLEAF=1.00;MQ=43.67;MQRankSum=0.000;QD=31.38;ReadPosRankSum=-1.204;SOR=0.382	GT:AD:DP:GQ:PL	1/1:1,50:51:99:2134,111,0
3R	29082584	.	G	A	2363.77	.	AC=2;AF=1.00;AN=2;BaseQRankSum=1.265;ClippingRankSum=0.000;DP=54;ExcessHet=3.0103;FS=0.000;MLEAC=2;MLEAF=1.00;MQ=43.65;MQRankSum=-0.098;QD=33.05;ReadPosRankSum=-1.027;SOR=0.307	GT:AD:DP:GQ:PL	1/1:1,53:54:99:2392,124,0
3R	29082590	.	C	T	2356.77	.	AC=2;AF=1.00;AN=2;BaseQRankSum=0.772;ClippingRankSum=0.000;DP=54;ExcessHet=3.0103;FS=0.000;MLEAC=2;MLEAF=1.00;MQ=43.65;MQRankSum=-0.098;QD=29.67;ReadPosRankSum=-0.642;SOR=0.271	GT:AD:DP:GQ:PL	1/1:1,53:54:99:2385,121,0
3R	29082596	.	G	A	2491.77	.	AC=2;AF=1.00;AN=2;BaseQRankSum=0.371;ClippingRankSum=0.000;DP=58;ExcessHet=3.0103;FS=0.000;MLEAC=2;MLEAF=1.00;MQ=43.67;MQRankSum=-0.094;QD=27.42;ReadPosRankSum=-0.598;SOR=0.301	GT:AD:DP:GQ:PL	1/1:1,57:58:99:2520,130,0
3R	29082617	.	G	C	2475.77	.	AC=2;AF=1.00;AN=2;BaseQRankSum=-0.668;ClippingRankSum=0.000;DP=60;ExcessHet=3.0103;FS=0.000;MLEAC=2;MLEAF=1.00;MQ=43.65;MQRankSum=-0.153;QD=33.98;ReadPosRankSum=0.404;SOR=0.418	GT:AD:DP:GQ:PL	1/1:1,59:60:99:2504,139,0
3R	29082649	.	G	A	764.77	.	AC=1;AF=0.500;AN=2;BaseQRankSum=0.961;ClippingRankSum=0.000;DP=61;ExcessHet=3.0103;FS=0.000;MLEAC=1;MLEAF=0.500;MQ=43.66;MQRankSum=0.895;QD=12.54;ReadPosRankSum=0.963;SOR=0.830	GT:AD:DP:GQ:PL	0/1:26,35:61:99:793,0,969
3R	29082671	.	C	T	696.77	.	AC=1;AF=0.500;AN=2;BaseQRankSum=1.446;ClippingRankSum=0.000;DP=65;ExcessHet=3.0103;FS=0.000;MLEAC=1;MLEAF=0.500;MQ=43.71;MQRankSum=-1.425;QD=10.72;ReadPosRankSum=-1.485;SOR=0.756	GT:AD:DP:GQ:PL	0/1:33,32:65:99:725,0,1223
3R	29082696	.	G	A	2236.77	.	AC=2;AF=1.00;AN=2;DP=63;ExcessHet=3.0103;FS=0.000;MLEAC=2;MLEAF=1.00;MQ=43.97;QD=29.13;SOR=0.790	GT:AD:DP:GQ:PL	1/1:0,63:63:99:2265,189,0
3R	29082802	.	A	G	595.77	.	AC=1;AF=0.500;AN=2;BaseQRankSum=1.693;ClippingRankSum=0.000;DP=52;ExcessHet=3.0103;FS=17.222;MLEAC=1;MLEAF=0.500;MQ=43.93;MQRankSum=1.119;QD=11.46;ReadPosRankSum=-0.974;SOR=2.833	GT:AD:DP:GQ:PL	0/1:24,28:52:99:624,0,478
3R	29082865	.	GTT	G	782.73	.	AC=1;AF=0.500;AN=2;BaseQRankSum=3.209;ClippingRankSum=0.000;DP=47;ExcessHet=3.0103;FS=15.160;MLEAC=1;MLEAF=0.500;MQ=43.47;MQRankSum=0.527;QD=16.65;ReadPosRankSum=-0.075;SOR=2.833	GT:AD:DP:GQ:PL	0/1:24,23:47:99:820,0,1218
3R	29082868	.	GTTGT	G	782.73	.	AC=1;AF=0.500;AN=2;BaseQRankSum=1.641;ClippingRankSum=0.000;DP=47;ExcessHet=3.0103;FS=15.160;MLEAC=1;MLEAF=0.500;MQ=43.47;MQRankSum=0.527;QD=16.65;ReadPosRankSum=0.032;SOR=2.833	GT:AD:DP:GQ:PL	0/1:24,23:47:99:820,0,1218
3R	29083027	.	T	C	1086.77	.	AC=2;AF=1.00;AN=2;DP=43;ExcessHet=3.0103;FS=0.000;MLEAC=2;MLEAF=1.00;MQ=43.73;QD=25.88;SOR=0.788	GT:AD:DP:GQ:PL	1/1:0,42:42:99:1115,125,0
3R	29083123	.	G	A	978.77	.	AC=1;AF=0.500;AN=2;BaseQRankSum=-2.027;ClippingRankSum=0.000;DP=48;ExcessHet=3.0103;FS=1.079;MLEAC=1;MLEAF=0.500;MQ=43.76;MQRankSum=-0.799;QD=20.39;ReadPosRankSum=1.045;SOR=0.540	GT:AD:DP:GQ:PL	0/1:22,26:48:99:1007,0,1012
3R	29083129	.	A	G	1018.77	.	AC=1;AF=0.500;AN=2;BaseQRankSum=-3.382;ClippingRankSum=0.000;DP=46;ExcessHet=3.0103;FS=1.142;MLEAC=1;MLEAF=0.500;MQ=43.75;MQRankSum=-0.616;QD=22.15;ReadPosRankSum=-0.650;SOR=0.498	GT:AD:DP:GQ:PL	0/1:19,27:46:99:1047,0,948
3R	29083293	.	A	G	1414.77	.	AC=2;AF=1.00;AN=2;DP=34;ExcessHet=3.0103;FS=0.000;MLEAC=2;MLEAF=1.00;MQ=44.00;QD=28.03;SOR=0.752	GT:AD:DP:GQ:PL	1/1:0,33:33:99:1443,99,0
3R	29083303	.	C	T	1521.77	.	AC=2;AF=1.00;AN=2;DP=35;ExcessHet=3.0103;FS=0.000;MLEAC=2;MLEAF=1.00;MQ=44.00;QD=29.47;SOR=0.693	GT:AD:DP:GQ:PL	1/1:0,34:34:99:1550,105,0
3R	29083312	.	T	C	1557.77	.	AC=2;AF=1.00;AN=2;DP=36;ExcessHet=3.0103;FS=0.000;MLEAC=2;MLEAF=1.00;MQ=44.00;QD=34.78;SOR=0.811	GT:AD:DP:GQ:PL	1/1:0,34:34:99:1586,108,0
3R	29083341	.	G	T	1024.77	.	AC=2;AF=1.00;AN=2;DP=38;ExcessHet=3.0103;FS=0.000;MLEAC=2;MLEAF=1.00;MQ=44.00;QD=26.97;SOR=0.693	GT:AD:DP:GQ:PL	1/1:0,38:38:99:1053,114,0
3R	29083409	.	G	C	455.77	.	AC=1;AF=0.500;AN=2;BaseQRankSum=-0.650;ClippingRankSum=0.000;DP=49;ExcessHet=3.0103;FS=16.431;MLEAC=1;MLEAF=0.500;MQ=43.94;MQRankSum=0.981;QD=9.30;ReadPosRankSum=1.233;SOR=1.219	GT:AD:DP:GQ:PL	0/1:26,23:49:99:484,0,567
3R	29083459	.	A	G	573.77	.	AC=1;AF=0.500;AN=2;BaseQRankSum=-2.494;ClippingRankSum=0.000;DP=54;ExcessHet=3.0103;FS=5.379;MLEAC=1;MLEAF=0.500;MQ=43.95;MQRankSum=1.114;QD=10.63;ReadPosRankSum=-0.822;SOR=0.666	GT:AD:DP:GQ:PL	0/1:25,29:54:99:602,0,532
3R	29083866	.	A	G	674.77	.	AC=1;AF=0.500;AN=2;BaseQRankSum=1.131;ClippingRankSum=0.000;DP=62;ExcessHet=3.0103;FS=19.322;MLEAC=1;MLEAF=0.500;MQ=44.00;MQRankSum=0.000;QD=10.88;ReadPosRankSum=-1.613;SOR=0.786	GT:AD:DP:GQ:PL	0/1:30,32:62:99:703,0,635
3R	29084304	.	G	A	549.77	.	AC=1;AF=0.500;AN=2;BaseQRankSum=-1.298;ClippingRankSum=0.000;DP=58;ExcessHet=3.0103;FS=2.296;MLEAC=1;MLEAF=0.500;MQ=43.72;MQRankSum=-1.016;QD=9.48;ReadPosRankSum=-0.877;SOR=0.385	GT:AD:DP:GQ:PL	0/1:30,28:58:99:578,0,628
3R	29084336	.	A	G	584.77	.	AC=1;AF=0.500;AN=2;BaseQRankSum=0.992;ClippingRankSum=0.000;DP=48;ExcessHet=3.0103;FS=8.620;MLEAC=1;MLEAF=0.500;MQ=43.70;MQRankSum=-1.106;QD=12.44;ReadPosRankSum=-0.183;SOR=0.550	GT:AD:DP:GQ:PL	0/1:20,27:47:99:613,0,415
3R	29084402	.	GCCACCGAAA	G	313.73	.	AC=1;AF=0.500;AN=2;BaseQRankSum=-0.429;ClippingRankSum=0.000;DP=33;ExcessHet=3.0103;FS=4.014;MLEAC=1;MLEAF=0.500;MQ=43.88;MQRankSum=0.725;QD=9.51;ReadPosRankSum=-0.338;SOR=1.565	GT:AD:DP:GQ:PL	0/1:23,10:33:99:351,0,936
3R	29084413	.	C	G	325.77	.	AC=1;AF=0.500;AN=2;BaseQRankSum=-2.172;ClippingRankSum=0.000;DP=30;ExcessHet=3.0103;FS=4.298;MLEAC=1;MLEAF=0.500;MQ=43.87;MQRankSum=0.778;QD=10.86;SOR=1.863	GT:AD:DP:GQ:PL	0/1:20,10:30:99:354,0,894
3R	29084414	.	A	AG	319.73	.	AC=1;AF=0.500;AN=2;BaseQRankSum=0.592;ClippingRankSum=0.000;DP=30;ExcessHet=3.0103;FS=4.298;MLEAC=1;MLEAF=0.500;MQ=43.87;MQRankSum=0.778;QD=10.66;SOR=1.863	GT:AD:DP:GQ:PL	0/1:20,10:30:99:357,0,852
3R	29084709	.	C	T	788.77	.	AC=1;AF=0.500;AN=2;BaseQRankSum=1.371;ClippingRankSum=0.000;DP=62;ExcessHet=3.0103;FS=2.160;MLEAC=1;MLEAF=0.500;MQ=43.97;MQRankSum=1.209;QD=12.72;ReadPosRankSum=-0.441;SOR=1.061	GT:AD:DP:GQ:PL	0/1:26,36:62:99:817,0,517
3R	29084849	.	G	A	653.77	.	AC=1;AF=0.500;AN=2;BaseQRankSum=0.994;ClippingRankSum=0.000;DP=61;ExcessHet=3.0103;FS=0.000;MLEAC=1;MLEAF=0.500;MQ=43.90;MQRankSum=-1.714;QD=10.72;ReadPosRankSum=-0.060;SOR=0.616	GT:AD:DP:GQ:PL	0/1:30,31:61:99:682,0,616
3R	29084930	.	A	AT	938.73	.	AC=1;AF=0.500;AN=2;BaseQRankSum=1.052;ClippingRankSum=0.000;DP=59;ExcessHet=3.0103;FS=0.000;MLEAC=1;MLEAF=0.500;MQ=43.87;MQRankSum=-2.227;QD=16.47;ReadPosRankSum=0.489;SOR=0.804	GT:AD:DP:GQ:PL	0/1:31,26:57:99:976,0,1236
3R	29084932	.	G	A	947.77	.	AC=1;AF=0.500;AN=2;BaseQRankSum=-0.616;ClippingRankSum=0.000;DP=57;ExcessHet=3.0103;FS=0.000;MLEAC=1;MLEAF=0.500;MQ=43.86;MQRankSum=-2.227;QD=16.63;ReadPosRankSum=0.297;SOR=0.804	GT:AD:DP:GQ:PL	0/1:31,26:57:99:976,0,1236
3R	29084998	.	C	CCCTTCCTTCGATGGCCACTTTAGTGGAGTGTTTGCGTTCTGATT	753.73	.	AC=1;AF=0.500;AN=2;BaseQRankSum=1.875;ClippingRankSum=0.000;DP=49;ExcessHet=3.0103;FS=8.953;MLEAC=1;MLEAF=0.500;MQ=43.33;MQRankSum=-4.112;QD=15.70;ReadPosRankSum=-5.200;SOR=0.531	GT:AD:DP:GQ:PL	0/1:30,18:48:99:791,0,1330
3R	29085061	.	T	C	556.77	.	AC=1;AF=0.500;AN=2;BaseQRankSum=-1.234;ClippingRankSum=0.000;DP=44;ExcessHet=3.0103;FS=1.238;MLEAC=1;MLEAF=0.500;MQ=43.60;MQRankSum=-3.047;QD=12.65;ReadPosRankSum=2.045;SOR=1.027	GT:AD:DP:GQ:PL	0/1:29,15:44:99:585,0,1110
3R	29085067	.	G	C	652.77	.	AC=1;AF=0.500;AN=2;BaseQRankSum=2.043;ClippingRankSum=0.000;DP=42;ExcessHet=3.0103;FS=1.216;MLEAC=1;MLEAF=0.500;MQ=43.58;MQRankSum=-2.342;QD=15.54;ReadPosRankSum=0.394;SOR=0.801	GT:AD:DP:GQ:PL	0/1:24,18:42:99:681,0,1000
3R	29085073	.	T	G	679.77	.	AC=1;AF=0.500;AN=2;BaseQRankSum=0.594;ClippingRankSum=0.000;DP=41;ExcessHet=3.0103;FS=6.658;MLEAC=1;MLEAF=0.500;MQ=43.62;MQRankSum=-2.551;QD=16.58;ReadPosRankSum=-0.144;SOR=0.378	GT:AD:DP:GQ:PL	0/1:22,19:41:99:708,0,997
3R	29085402	.	C	A	474.77	.	AC=1;AF=0.500;AN=2;BaseQRankSum=0.019;ClippingRankSum=0.000;DP=54;ExcessHet=3.0103;FS=1.054;MLEAC=1;MLEAF=0.500;MQ=43.85;MQRankSum=-1.919;QD=8.96;ReadPosRankSum=0.022;SOR=0.806	GT:AD:DP:GQ:PL	0/1:29,24:53:99:503,0,621
3R	29085585	.	T	A	933.77	.	AC=1;AF=0.500;AN=2;BaseQRankSum=-2.232;ClippingRankSum=0.000;DP=47;ExcessHet=3.0103;FS=4.257;MLEAC=1;MLEAF=0.500;MQ=44.00;MQRankSum=0.000;QD=19.87;ReadPosRankSum=0.750;SOR=0.293	GT:AD:DP:GQ:PL	0/1:21,26:47:99:962,0,993
3R	29085595	.	C	G	911.77	.	AC=1;AF=0.500;AN=2;BaseQRankSum=0.931;ClippingRankSum=0.000;DP=48;ExcessHet=3.0103;FS=6.245;MLEAC=1;MLEAF=0.500;MQ=44.00;MQRankSum=0.000;QD=19.00;ReadPosRankSum=0.124;SOR=0.212	GT:AD:DP:GQ:PL	0/1:23,25:48:99:940,0,1020
3R	29085647	.	T	C	484.73	.	AC=1;AF=0.500;AN=2;BaseQRankSum=-0.786;ClippingRankSum=0.000;DP=55;ExcessHet=3.0103;FS=1.134;MLEAC=1;MLEAF=0.500;MQ=44.00;MQRankSum=0.000;QD=9.15;ReadPosRankSum=-1.566;SOR=0.489	GT:AD:DP:GQ:PL	0/1:27,26:53:99:522,0,592
3R	29085960	.	T	C	1058.77	.	AC=1;AF=0.500;AN=2;BaseQRankSum=-3.358;ClippingRankSum=0.000;DP=69;ExcessHet=3.0103;FS=0.918;MLEAC=1;MLEAF=0.500;MQ=43.94;MQRankSum=-1.652;QD=15.34;ReadPosRankSum=-0.331;SOR=0.675	GT:AD:DP:GQ:PL	0/1:40,29:69:99:1087,0,1873
3R	29085963	.	G	T	1058.77	.	AC=1;AF=0.500;AN=2;BaseQRankSum=2.816;ClippingRankSum=0.000;DP=67;ExcessHet=3.0103;FS=0.928;MLEAC=1;MLEAF=0.500;MQ=43.94;MQRankSum=-1.660;QD=15.80;ReadPosRankSum=-0.803;SOR=0.557	GT:AD:DP:GQ:PL	0/1:39,28:67:99:1087,0,1873
3R	29085999	.	A	G	1009.77	.	AC=1;AF=0.500;AN=2;BaseQRankSum=-2.353;ClippingRankSum=0.000;DP=69;ExcessHet=3.0103;FS=2.045;MLEAC=1;MLEAF=0.500;MQ=43.94;MQRankSum=-1.703;QD=14.63;ReadPosRankSum=-1.551;SOR=0.964	GT:AD:DP:GQ:PL	0/1:41,28:69:99:1038,0,2650
3R	29086007	.	C	A	1043.77	.	AC=1;AF=0.500;AN=2;BaseQRankSum=1.527;ClippingRankSum=0.000;DP=70;ExcessHet=3.0103;FS=4.766;MLEAC=1;MLEAF=0.500;MQ=43.94;MQRankSum=-1.724;QD=14.91;ReadPosRankSum=-1.193;SOR=1.126	GT:AD:DP:GQ:PL	0/1:42,28:70:99:1072,0,2689
3R	29086027	.	G	C	1068.77	.	AC=1;AF=0.500;AN=2;BaseQRankSum=-0.031;ClippingRankSum=0.000;DP=71;ExcessHet=3.0103;FS=0.000;MLEAC=1;MLEAF=0.500;MQ=43.94;MQRankSum=-1.645;QD=15.05;ReadPosRankSum=-1.493;SOR=0.775	GT:AD:DP:GQ:PL	0/1:41,30:71:99:1097,0,2519
3R	29086283	.	TA	T	130.73	.	AC=1;AF=0.500;AN=2;BaseQRankSum=-0.920;ClippingRankSum=0.000;DP=44;ExcessHet=3.0103;FS=1.415;MLEAC=1;MLEAF=0.500;MQ=43.96;MQRankSum=0.000;QD=4.36;ReadPosRankSum=-0.219;SOR=1.022	GT:AD:DP:GQ:PL	0/1:16,14:30:99:168,0,214
3R	29087423	.	G	T	1652.77	.	AC=2;AF=1.00;AN=2;DP=63;ExcessHet=3.0103;FS=0.000;MLEAC=2;MLEAF=1.00;MQ=43.91;QD=26.66;SOR=0.899	GT:AD:DP:GQ:PL	1/1:0,62:62:99:1681,186,0
3R	29087797	.	A	T	742.77	.	AC=1;AF=0.500;AN=2;BaseQRankSum=-0.502;ClippingRankSum=0.000;DP=72;ExcessHet=3.0103;FS=0.894;MLEAC=1;MLEAF=0.500;MQ=43.45;MQRankSum=-4.696;QD=10.32;ReadPosRankSum=1.797;SOR=0.715	GT:AD:DP:GQ:PL	0/1:36,36:72:99:771,0,727
3R	29087810	.	T	TAG	1449.73	.	AC=1;AF=0.500;AN=2;BaseQRankSum=-2.949;ClippingRankSum=0.000;DP=73;ExcessHet=3.0103;FS=0.900;MLEAC=1;MLEAF=0.500;MQ=43.46;MQRankSum=-4.696;QD=20.14;ReadPosRankSum=1.893;SOR=0.503	GT:AD:DP:GQ:PL	0/1:36,36:72:99:1487,0,1696
3R	29087811	.	T	TTTGTAAACTACCA	1449.73	.	AC=1;AF=0.500;AN=2;BaseQRankSum=-2.093;ClippingRankSum=0.000;DP=72;ExcessHet=3.0103;FS=0.900;MLEAC=1;MLEAF=0.500;MQ=43.45;MQRankSum=-4.696;QD=20.14;ReadPosRankSum=1.848;SOR=0.503	GT:AD:DP:GQ:PL	0/1:36,36:72:99:1487,0,1696
3R	29087827	.	C	T	751.77	.	AC=1;AF=0.500;AN=2;BaseQRankSum=0.440;ClippingRankSum=0.000;DP=67;ExcessHet=3.0103;FS=0.922;MLEAC=1;MLEAF=0.500;MQ=43.41;MQRankSum=-4.378;QD=11.22;ReadPosRankSum=-0.976;SOR=0.855	GT:AD:DP:GQ:PL	0/1:31,36:67:99:780,0,634
3R	29088055	.	G	A	547.77	.	AC=1;AF=0.500;AN=2;BaseQRankSum=3.042;ClippingRankSum=0.000;DP=50;ExcessHet=3.0103;FS=2.551;MLEAC=1;MLEAF=0.500;MQ=43.73;MQRankSum=-2.467;QD=11.41;ReadPosRankSum=-0.277;SOR=0.384	GT:AD:DP:GQ:PL	0/1:23,25:48:99:576,0,449
3R	29090557	.	T	A	427.77	.	AC=1;AF=0.500;AN=2;BaseQRankSum=-1.547;ClippingRankSum=0.000;DP=59;ExcessHet=3.0103;FS=0.000;MLEAC=1;MLEAF=0.500;MQ=43.62;MQRankSum=-0.703;QD=7.25;ReadPosRankSum=0.097;SOR=0.570	GT:AD:DP:GQ:PL	0/1:36,23:59:99:456,0,840
3R	29090964	.	C	G	1650.77	.	AC=2;AF=1.00;AN=2;DP=62;ExcessHet=3.0103;FS=0.000;MLEAC=2;MLEAF=1.00;MQ=43.94;QD=26.63;SOR=0.826	GT:AD:DP:GQ:PL	1/1:0,62:62:99:1679,186,0
3R	29091282	.	A	G	370.77	.	AC=1;AF=0.500;AN=2;BaseQRankSum=-3.185;ClippingRankSum=0.000;DP=43;ExcessHet=3.0103;FS=0.000;MLEAC=1;MLEAF=0.500;MQ=43.91;MQRankSum=1.307;QD=8.62;ReadPosRankSum=1.812;SOR=0.884	GT:AD:DP:GQ:PL	0/1:24,19:43:99:399,0,590
3R	29091454	.	GCATCTAGCGGAATCACATCGTCTGTCCACCATCCT	G	854.73	.	AC=2;AF=1.00;AN=2;DP=22;ExcessHet=3.0103;FS=0.000;MLEAC=2;MLEAF=1.00;MQ=43.64;QD=24.17;SOR=0.693	GT:AD:DP:GQ:PL	1/1:0,20:20:61:892,61,0
3R	29091522	.	G	C	644.77	.	AC=2;AF=1.00;AN=2;DP=25;ExcessHet=3.0103;FS=0.000;MLEAC=2;MLEAF=1.00;MQ=43.61;QD=25.79;SOR=0.941	GT:AD:DP:GQ:PL	1/1:0,25:25:75:673,75,0
3R	29091623	.	ATT	A	1717.73	.	AC=2;AF=1.00;AN=2;DP=38;ExcessHet=3.0103;FS=0.000;MLEAC=2;MLEAF=1.00;MQ=44.16;QD=25.93;SOR=0.693	GT:AD:DP:GQ:PL	1/1:0,38:38:99:1755,117,0
3R	29091625	.	T	TACC	1717.73	.	AC=2;AF=1.00;AN=2;DP=38;ExcessHet=3.0103;FS=0.000;MLEAC=2;MLEAF=1.00;MQ=44.16;QD=29.98;SOR=0.693	GT:AD:DP:GQ:PL	1/1:0,38:38:99:1755,117,0
3R	29091715	.	A	T	1232.77	.	AC=2;AF=1.00;AN=2;DP=45;ExcessHet=3.0103;FS=0.000;MLEAC=2;MLEAF=1.00;MQ=44.22;QD=27.39;SOR=1.559	GT:AD:DP:GQ:PL	1/1:0,45:45:99:1261,135,0
3R	29091763	.	G	C,T	1007.77	.	AC=1,1;AF=0.500,0.500;AN=2;DP=44;ExcessHet=3.0103;FS=0.000;MLEAC=1,1;MLEAF=0.500,0.500;MQ=43.87;QD=22.90;SOR=2.007	GT:AD:DP:GQ:PL	1/2:0,19,25:44:99:1036,592,535,443,0,368
3R	29092033	.	T	A	472.77	.	AC=1;AF=0.500;AN=2;BaseQRankSum=-1.433;ClippingRankSum=0.000;DP=60;ExcessHet=3.0103;FS=0.000;MLEAC=1;MLEAF=0.500;MQ=44.00;MQRankSum=0.000;QD=7.88;ReadPosRankSum=0.299;SOR=0.646	GT:AD:DP:GQ:PL	0/1:35,25:60:99:501,0,798
3R	29092167	.	G	GTT	1170.73	.	AC=2;AF=1.00;AN=2;DP=42;ExcessHet=3.0103;FS=0.000;MLEAC=2;MLEAF=1.00;MQ=43.95;QD=32.52;SOR=1.209	GT:AD:DP:GQ:PL	1/1:0,36:36:99:1208,120,0
3R	29093123	.	C	T	712.77	.	AC=1;AF=0.500;AN=2;BaseQRankSum=2.958;ClippingRankSum=0.000;DP=58;ExcessHet=3.0103;FS=1.017;MLEAC=1;MLEAF=0.500;MQ=44.00;MQRankSum=0.000;QD=12.29;ReadPosRankSum=0.019;SOR=0.929	GT:AD:DP:GQ:PL	0/1:25,33:58:99:741,0,507
3R	29093256	.	C	CT	1079.73	.	AC=2;AF=1.00;AN=2;DP=54;ExcessHet=3.0103;FS=0.000;MLEAC=2;MLEAF=1.00;MQ=44.00;QD=22.49;SOR=0.866	GT:AD:DP:GQ:PL	1/1:0,48:48:99:1117,146,0
3R	29093894	.	A	G	607.77	.	AC=1;AF=0.500;AN=2;BaseQRankSum=-3.684;ClippingRankSum=0.000;DP=43;ExcessHet=3.0103;FS=1.217;MLEAC=1;MLEAF=0.500;MQ=43.93;MQRankSum=-1.189;QD=14.13;ReadPosRankSum=1.919;SOR=1.061	GT:AD:DP:GQ:PL	0/1:26,17:43:99:636,0,1350
3R	29093900	.	A	T	604.77	.	AC=1;AF=0.500;AN=2;BaseQRankSum=-2.352;ClippingRankSum=0.000;DP=44;ExcessHet=3.0103;FS=1.192;MLEAC=1;MLEAF=0.500;MQ=43.93;MQRankSum=-1.214;QD=13.74;ReadPosRankSum=1.002;SOR=0.973	GT:AD:DP:GQ:PL	0/1:27,17:44:99:633,0,1384
3R	29094041	.	C	G	327.77	.	AC=1;AF=0.500;AN=2;BaseQRankSum=-2.074;ClippingRankSum=0.000;DP=47;ExcessHet=3.0103;FS=2.626;MLEAC=1;MLEAF=0.500;MQ=43.88;MQRankSum=-2.124;QD=6.97;ReadPosRankSum=-1.302;SOR=0.368	GT:AD:DP:GQ:PL	0/1:28,19:47:99:356,0,605
3R	29094053	.	A	C	360.77	.	AC=1;AF=0.500;AN=2;BaseQRankSum=-1.657;ClippingRankSum=0.000;DP=50;ExcessHet=3.0103;FS=2.454;MLEAC=1;MLEAF=0.500;MQ=43.88;MQRankSum=-2.054;QD=7.22;ReadPosRankSum=-1.058;SOR=0.388	GT:AD:DP:GQ:PL	0/1:29,21:50:99:389,0,628
3R	29094184	.	GGTTTT	G	1296.73	.	AC=1;AF=0.500;AN=2;BaseQRankSum=-0.264;ClippingRankSum=0.000;DP=51;ExcessHet=3.0103;FS=0.000;MLEAC=1;MLEAF=0.500;MQ=43.92;MQRankSum=2.021;QD=25.93;ReadPosRankSum=-1.312;SOR=0.762	GT:AD:DP:GQ:PL	0/1:17,33:50:99:1334,0,2034
3R	29094190	.	G	GCACAA	1296.73	.	AC=1;AF=0.500;AN=2;BaseQRankSum=-1.187;ClippingRankSum=0.000;DP=50;ExcessHet=3.0103;FS=0.000;MLEAC=1;MLEAF=0.500;MQ=43.92;MQRankSum=2.021;QD=25.93;ReadPosRankSum=-1.383;SOR=0.762	GT:AD:DP:GQ:PL	0/1:17,33:50:99:1334,0,2034
3R	29094872	.	T	C	280.77	.	AC=1;AF=0.500;AN=2;BaseQRankSum=-0.364;ClippingRankSum=0.000;DP=26;ExcessHet=3.0103;FS=0.000;MLEAC=1;MLEAF=0.500;MQ=44.00;MQRankSum=0.000;QD=10.80;ReadPosRankSum=1.637;SOR=0.914	GT:AD:DP:GQ:PL	0/1:12,14:26:99:309,0,236
3R	29095080	.	C	T	508.77	.	AC=1;AF=0.500;AN=2;BaseQRankSum=-1.088;ClippingRankSum=0.000;DP=52;ExcessHet=3.0103;FS=1.073;MLEAC=1;MLEAF=0.500;MQ=43.96;MQRankSum=1.001;QD=9.78;ReadPosRankSum=0.296;SOR=0.892	GT:AD:DP:GQ:PL	0/1:27,25:52:99:537,0,593
3R	29095242	.	A	C	687.77	.	AC=1;AF=0.500;AN=2;BaseQRankSum=1.631;ClippingRankSum=0.000;DP=57;ExcessHet=3.0103;FS=1.012;MLEAC=1;MLEAF=0.500;MQ=43.97;MQRankSum=1.167;QD=12.07;ReadPosRankSum=0.147;SOR=0.755	GT:AD:DP:GQ:PL	0/1:25,32:57:99:716,0,942
3R	29095250	.	A	T	552.77	.	AC=1;AF=0.500;AN=2;BaseQRankSum=1.100;ClippingRankSum=0.000;DP=59;ExcessHet=3.0103;FS=0.000;MLEAC=1;MLEAF=0.500;MQ=43.97;MQRankSum=-1.055;QD=9.37;ReadPosRankSum=-0.032;SOR=0.765	GT:AD:DP:GQ:PL	0/1:32,27:59:99:581,0,1215
3R	29095283	.	C	T	1682.77	.	AC=2;AF=1.00;AN=2;DP=61;ExcessHet=3.0103;FS=0.000;MLEAC=2;MLEAF=1.00;MQ=43.94;QD=27.59;SOR=0.725	GT:AD:DP:GQ:PL	1/1:0,61:61:99:1711,183,0
3R	29095475	.	C	CGTGT	451.73	.	AC=1;AF=0.500;AN=2;BaseQRankSum=-0.571;ClippingRankSum=0.000;DP=44;ExcessHet=3.0103;FS=3.057;MLEAC=1;MLEAF=0.500;MQ=43.91;MQRankSum=-1.988;QD=11.02;ReadPosRankSum=0.000;SOR=1.387	GT:AD:DP:GQ:PL	0/1:26,15:41:99:489,0,1030
3R	29095498	.	T	C	593.77	.	AC=1;AF=0.500;AN=2;BaseQRankSum=-1.789;ClippingRankSum=0.000;DP=46;ExcessHet=3.0103;FS=8.994;MLEAC=1;MLEAF=0.500;MQ=43.87;MQRankSum=-2.086;QD=12.91;ReadPosRankSum=0.201;SOR=2.049	GT:AD:DP:GQ:PL	0/1:27,19:46:99:622,0,1046
3R	29095542	.	C	G	447.77	.	AC=1;AF=0.500;AN=2;BaseQRankSum=2.281;ClippingRankSum=0.000;DP=42;ExcessHet=3.0103;FS=9.664;MLEAC=1;MLEAF=0.500;MQ=43.81;MQRankSum=-2.154;QD=10.66;ReadPosRankSum=0.214;SOR=2.228	GT:AD:DP:GQ:PL	0/1:22,20:42:99:476,0,441
3R	29095571	.	AAACATCGTTCAGGC	A	636.73	.	AC=1;AF=0.500;AN=2;BaseQRankSum=-1.280;ClippingRankSum=0.000;DP=38;ExcessHet=3.0103;FS=7.847;MLEAC=1;MLEAF=0.500;MQ=43.79;MQRankSum=-2.006;QD=18.19;ReadPosRankSum=-0.587;SOR=2.115	GT:AD:DP:GQ:PL	0/1:17,18:35:99:674,0,659
3R	29095617	.	C	G	574.77	.	AC=1;AF=0.500;AN=2;BaseQRankSum=-1.371;ClippingRankSum=0.000;DP=39;ExcessHet=3.0103;FS=0.000;MLEAC=1;MLEAF=0.500;MQ=43.85;MQRankSum=-2.103;QD=14.74;ReadPosRankSum=1.171;SOR=0.818	GT:AD:DP:GQ:PL	0/1:23,16:39:99:603,0,870
3R	29095625	.	G	A	574.77	.	AC=1;AF=0.500;AN=2;BaseQRankSum=-0.157;ClippingRankSum=0.000;DP=38;ExcessHet=3.0103;FS=0.000;MLEAC=1;MLEAF=0.500;MQ=43.85;MQRankSum=-2.057;QD=15.13;ReadPosRankSum=0.148;SOR=0.892	GT:AD:DP:GQ:PL	0/1:22,16:38:99:603,0,876
3R	29095682	.	T	C	248.77	.	AC=1;AF=0.500;AN=2;BaseQRankSum=0.540;ClippingRankSum=0.000;DP=40;ExcessHet=3.0103;FS=0.000;MLEAC=1;MLEAF=0.500;MQ=43.90;MQRankSum=-1.915;QD=6.22;ReadPosRankSum=-1.908;SOR=0.657	GT:AD:DP:GQ:PL	0/1:26,14:40:99:277,0,603
3R	29095959	.	G	A	366.77	.	AC=1;AF=0.500;AN=2;BaseQRankSum=1.954;ClippingRankSum=0.000;DP=55;ExcessHet=3.0103;FS=3.945;MLEAC=1;MLEAF=0.500;MQ=44.00;MQRankSum=0.000;QD=6.67;ReadPosRankSum=0.195;SOR=1.033	GT:AD:DP:GQ:PL	0/1:35,20:55:99:395,0,812
3R	29096021	.	G	T	529.77	.	AC=1;AF=0.500;AN=2;BaseQRankSum=1.386;ClippingRankSum=0.000;DP=63;ExcessHet=3.0103;FS=0.000;MLEAC=1;MLEAF=0.500;MQ=43.73;MQRankSum=-1.161;QD=8.41;ReadPosRankSum=0.429;SOR=0.621	GT:AD:DP:GQ:PL	0/1:37,26:63:99:558,0,851
3R	29096040	.	G	T	561.77	.	AC=1;AF=0.500;AN=2;BaseQRankSum=4.016;ClippingRankSum=0.000;DP=59;ExcessHet=3.0103;FS=0.000;MLEAC=1;MLEAF=0.500;MQ=43.71;MQRankSum=-1.055;QD=9.52;ReadPosRankSum=0.112;SOR=0.570	GT:AD:DP:GQ:PL	0/1:32,27:59:99:590,0,687
3R	29096117	.	G	T	516.77	.	AC=1;AF=0.500;AN=2;BaseQRankSum=1.474;ClippingRankSum=0.000;DP=67;ExcessHet=3.0103;FS=0.939;MLEAC=1;MLEAF=0.500;MQ=43.54;MQRankSum=-2.876;QD=7.71;ReadPosRankSum=0.141;SOR=0.680	GT:AD:DP:GQ:PL	0/1:40,27:67:99:545,0,865
3R	29096150	.	AAAGGATATATTG	A	985.73	.	AC=1;AF=0.500;AN=2;BaseQRankSum=0.545;ClippingRankSum=0.000;DP=66;ExcessHet=3.0103;FS=0.000;MLEAC=1;MLEAF=0.500;MQ=43.73;MQRankSum=-2.303;QD=15.40;ReadPosRankSum=-1.363;SOR=0.711	GT:AD:DP:GQ:PL	0/1:37,27:64:99:1023,0,1504
3R	29096194	.	C	T	320.77	.	AC=1;AF=0.500;AN=2;BaseQRankSum=1.214;ClippingRankSum=0.000;DP=65;ExcessHet=3.0103;FS=1.005;MLEAC=1;MLEAF=0.500;MQ=44.38;MQRankSum=-0.010;QD=5.17;ReadPosRankSum=-0.969;SOR=0.831	GT:AD:DP:GQ:PL	0/1:39,23:62:99:349,0,1433
3R	29096195	.	C	CAA	994.73	.	AC=1;AF=0.500;AN=2;BaseQRankSum=-2.363;ClippingRankSum=0.000;DP=65;ExcessHet=3.0103;FS=1.043;MLEAC=1;MLEAF=0.500;MQ=44.38;MQRankSum=-0.169;QD=15.30;ReadPosRankSum=-1.072;SOR=0.928	GT:AD:DP:GQ:PL	0/1:37,28:65:99:1032,0,1390
3R	29096227	.	T	C	543.77	.	AC=1;AF=0.500;AN=2;BaseQRankSum=-2.037;ClippingRankSum=0.000;DP=64;ExcessHet=3.0103;FS=3.439;MLEAC=1;MLEAF=0.500;MQ=45.80;MQRankSum=2.816;QD=8.63;ReadPosRankSum=-1.592;SOR=0.635	GT:AD:DP:GQ:PL	0/1:35,28:63:99:572,0,805
3R	29096311	.	C	CCCACAT	1080.73	.	AC=1;AF=0.500;AN=2;BaseQRankSum=1.171;ClippingRankSum=0.000;DP=67;ExcessHet=3.0103;FS=0.000;MLEAC=1;MLEAF=0.500;MQ=46.83;MQRankSum=4.337;QD=18.63;ReadPosRankSum=-2.150;SOR=0.833	GT:AD:DP:GQ:PL	0/1:29,29:58:99:1118,0,1837
3R	29096330	.	T	C	545.77	.	AC=1;AF=0.500;AN=2;BaseQRankSum=-1.687;ClippingRankSum=0.000;DP=62;ExcessHet=3.0103;FS=0.962;MLEAC=1;MLEAF=0.500;MQ=46.84;MQRankSum=4.481;QD=8.80;ReadPosRankSum=-1.033;SOR=0.862	GT:AD:DP:GQ:PL	0/1:34,28:62:99:574,0,699
3R	29096542	.	ATCCGGTGGATTAACTCCCTCTAAGCTCGAT	A	828.73	.	AC=1;AF=0.500;AN=2;BaseQRankSum=1.130;ClippingRankSum=0.000;DP=57;ExcessHet=3.0103;FS=12.147;MLEAC=1;MLEAF=0.500;MQ=43.79;MQRankSum=-2.995;QD=14.54;ReadPosRankSum=0.790;SOR=1.389	GT:AD:DP:GQ:PL	0/1:33,24:57:99:866,0,1312
3R	29096601	.	G	T	607.77	.	AC=1;AF=0.500;AN=2;BaseQRankSum=-0.327;ClippingRankSum=0.000;DP=58;ExcessHet=3.0103;FS=5.136;MLEAC=1;MLEAF=0.500;MQ=43.71;MQRankSum=3.135;QD=10.48;ReadPosRankSum=3.264;SOR=0.547	GT:AD:DP:GQ:PL	0/1:28,30:58:99:636,0,616
3R	29096691	.	A	C	294.77	.	AC=1;AF=0.500;AN=2;BaseQRankSum=-2.675;ClippingRankSum=0.000;DP=45;ExcessHet=3.0103;FS=6.828;MLEAC=1;MLEAF=0.500;MQ=43.38;MQRankSum=2.278;QD=6.70;ReadPosRankSum=0.215;SOR=1.821	GT:AD:DP:GQ:PL	0/1:27,17:44:99:323,0,625
3R	29096798	.	G	C	802.77	.	AC=1;AF=0.500;AN=2;BaseQRankSum=-0.530;ClippingRankSum=0.000;DP=45;ExcessHet=3.0103;FS=17.187;MLEAC=1;MLEAF=0.500;MQ=43.40;MQRankSum=2.188;QD=18.24;ReadPosRankSum=1.273;SOR=1.210	GT:AD:DP:GQ:PL	0/1:21,23:44:99:831,0,999
3R	29096808	.	T	A	774.77	.	AC=1;AF=0.500;AN=2;BaseQRankSum=-0.638;ClippingRankSum=0.000;DP=45;ExcessHet=3.0103;FS=11.681;MLEAC=1;MLEAF=0.500;MQ=43.36;MQRankSum=2.198;QD=17.61;ReadPosRankSum=2.142;SOR=0.971	GT:AD:DP:GQ:PL	0/1:23,21:44:99:803,0,1027
3R	29096939	.	G	T	271.77	.	AC=2;AF=1.00;AN=2;DP=10;ExcessHet=3.0103;FS=0.000;MLEAC=2;MLEAF=1.00;MQ=42.52;QD=27.18;SOR=2.303	GT:AD:DP:GQ:PL	1/1:0,10:10:30:300,30,0
3R	29096944	.	A	AGTGGGGGGGGGGG	282.74	.	AC=2;AF=1.00;AN=2;DP=9;ExcessHet=3.0103;FS=0.000;MLEAC=2;MLEAF=1.00;MQ=42.35;QD=31.42;SOR=2.093	GT:AD:DP:GQ:PL	1/1:0,9:9:30:320,30,0
3R	29097056	.	G	A	408.77	.	AC=1;AF=0.500;AN=2;BaseQRankSum=0.834;ClippingRankSum=0.000;DP=36;ExcessHet=3.0103;FS=10.889;MLEAC=1;MLEAF=0.500;MQ=43.57;MQRankSum=-1.617;QD=11.35;ReadPosRankSum=-0.744;SOR=2.531	GT:AD:DP:GQ:PL	0/1:16,20:36:99:437,0,313
3R	29097293	.	C	T	580.77	.	AC=1;AF=0.500;AN=2;BaseQRankSum=0.089;ClippingRankSum=0.000;DP=48;ExcessHet=3.0103;FS=6.445;MLEAC=1;MLEAF=0.500;MQ=43.46;MQRankSum=1.409;QD=12.36;ReadPosRankSum=1.258;SOR=1.705	GT:AD:DP:GQ:PL	0/1:19,28:47:99:609,0,358
3R	29097410	.	G	A	1539.77	.	AC=2;AF=1.00;AN=2;DP=58;ExcessHet=3.0103;FS=0.000;MLEAC=2;MLEAF=1.00;MQ=43.81;QD=27.01;SOR=0.960	GT:AD:DP:GQ:PL	1/1:0,57:57:99:1568,171,0
3R	29097423	.	C	T	548.77	.	AC=1;AF=0.500;AN=2;BaseQRankSum=-0.267;ClippingRankSum=0.000;DP=52;ExcessHet=3.0103;FS=1.073;MLEAC=1;MLEAF=0.500;MQ=43.79;MQRankSum=-0.305;QD=10.55;ReadPosRankSum=-0.275;SOR=0.527	GT:AD:DP:GQ:PL	0/1:25,27:52:99:577,0,526
3R	29097467	.	TGAAACTGACTTCAGATTTGG	T	2018.73	.	AC=2;AF=1.00;AN=2;DP=46;ExcessHet=3.0103;FS=0.000;MLEAC=2;MLEAF=1.00;MQ=43.74;QD=28.75;SOR=0.976	GT:AD:DP:GQ:PL	1/1:0,46:46:99:2056,138,0
3R	29097506	.	A	G	1301.77	.	AC=2;AF=1.00;AN=2;DP=50;ExcessHet=3.0103;FS=0.000;MLEAC=2;MLEAF=1.00;MQ=43.76;QD=26.57;SOR=1.007	GT:AD:DP:GQ:PL	1/1:0,49:49:99:1330,147,0
3R	29097869	.	A	G	333.77	.	AC=1;AF=0.500;AN=2;BaseQRankSum=-4.204;ClippingRankSum=0.000;DP=51;ExcessHet=3.0103;FS=8.452;MLEAC=1;MLEAF=0.500;MQ=44.00;MQRankSum=0.000;QD=6.54;ReadPosRankSum=1.676;SOR=1.988	GT:AD:DP:GQ:PL	0/1:31,20:51:99:362,0,696
3R	29098039	.	A	G	1113.77	.	AC=2;AF=1.00;AN=2;DP=41;ExcessHet=3.0103;FS=0.000;MLEAC=2;MLEAF=1.00;MQ=43.46;QD=27.17;SOR=0.843	GT:AD:DP:GQ:PL	1/1:0,41:41:99:1142,123,0
3R	29098092	.	G	A	839.77	.	AC=2;AF=1.00;AN=2;DP=35;ExcessHet=3.0103;FS=0.000;MLEAC=2;MLEAF=1.00;MQ=43.10;QD=23.99;SOR=1.002	GT:AD:DP:GQ:PL	1/1:0,35:35:99:868,103,0
3R	29098374	.	G	A	893.77	.	AC=2;AF=1.00;AN=2;DP=33;ExcessHet=3.0103;FS=0.000;MLEAC=2;MLEAF=1.00;MQ=43.53;QD=27.08;SOR=1.179	GT:AD:DP:GQ:PL	1/1:0,33:33:99:922,99,0
3R	29098764	.	G	A	113.77	.	AC=1;AF=0.500;AN=2;BaseQRankSum=2.738;ClippingRankSum=0.000;DP=29;ExcessHet=3.0103;FS=0.000;MLEAC=1;MLEAF=0.500;MQ=43.57;MQRankSum=-0.237;QD=4.06;ReadPosRankSum=-0.276;SOR=0.527	GT:AD:DP:GQ:PL	0/1:20,8:28:99:142,0,451
3R	29098848	.	G	A	1231.77	.	AC=2;AF=1.00;AN=2;DP=29;ExcessHet=3.0103;FS=0.000;MLEAC=2;MLEAF=1.00;MQ=43.90;QD=28.02;SOR=0.760	GT:AD:DP:GQ:PL	1/1:0,29:29:90:1260,90,0
3R	29098866	.	C	G	1267.77	.	AC=2;AF=1.00;AN=2;DP=31;ExcessHet=3.0103;FS=0.000;MLEAC=2;MLEAF=1.00;MQ=43.91;QD=30.96;SOR=1.044	GT:AD:DP:GQ:PL	1/1:0,31:31:93:1296,93,0
3R	29099061	.	C	G	202.77	.	AC=1;AF=0.500;AN=2;BaseQRankSum=-1.093;ClippingRankSum=0.000;DP=27;ExcessHet=3.0103;FS=0.000;MLEAC=1;MLEAF=0.500;MQ=44.00;MQRankSum=0.000;QD=7.51;ReadPosRankSum=1.047;SOR=0.951	GT:AD:DP:GQ:PL	0/1:15,12:27:99:231,0,346
3R	29099205	.	G	T	293.77	.	AC=1;AF=0.500;AN=2;BaseQRankSum=0.667;ClippingRankSum=0.000;DP=30;ExcessHet=3.0103;FS=17.732;MLEAC=1;MLEAF=0.500;MQ=43.56;MQRankSum=1.104;QD=10.13;ReadPosRankSum=0.180;SOR=0.009	GT:AD:DP:GQ:PL	0/1:14,15:29:99:322,0,476
3R	29099229	.	C	G	260.77	.	AC=1;AF=0.500;AN=2;BaseQRankSum=-1.369;ClippingRankSum=0.000;DP=29;ExcessHet=3.0103;FS=15.497;MLEAC=1;MLEAF=0.500;MQ=43.55;MQRankSum=-0.820;QD=9.66;ReadPosRankSum=-0.056;SOR=4.382	GT:AD:DP:GQ:PL	0/1:12,15:27:99:289,0,449
3R	29099364	.	A	T	547.77	.	AC=1;AF=0.500;AN=2;BaseQRankSum=0.581;ClippingRankSum=0.000;DP=34;ExcessHet=3.0103;FS=0.000;MLEAC=1;MLEAF=0.500;MQ=44.00;MQRankSum=0.000;QD=16.11;ReadPosRankSum=0.268;SOR=0.693	GT:AD:DP:GQ:PL	0/1:10,24:34:99:576,0,178
3R	29099394	.	G	C	155.77	.	AC=1;AF=0.500;AN=2;BaseQRankSum=0.563;ClippingRankSum=0.000;DP=33;ExcessHet=3.0103;FS=0.000;MLEAC=1;MLEAF=0.500;MQ=44.00;MQRankSum=0.000;QD=4.72;ReadPosRankSum=1.292;SOR=0.527	GT:AD:DP:GQ:PL	0/1:22,11:33:99:184,0,480
3R	29099505	.	G	A	488.77	.	AC=1;AF=0.500;AN=2;BaseQRankSum=1.853;ClippingRankSum=0.000;DP=30;ExcessHet=3.0103;FS=3.779;MLEAC=1;MLEAF=0.500;MQ=43.87;MQRankSum=-0.582;QD=16.29;ReadPosRankSum=0.959;SOR=0.213	GT:AD:DP:GQ:PL	0/1:9,21:30:99:517,0,159
3R	29099535	.	G	A	146.77	.	AC=1;AF=0.500;AN=2;BaseQRankSum=-0.794;ClippingRankSum=0.000;DP=37;ExcessHet=3.0103;FS=5.346;MLEAC=1;MLEAF=0.500;MQ=43.90;MQRankSum=0.810;QD=4.08;ReadPosRankSum=-1.651;SOR=1.735	GT:AD:DP:GQ:PL	0/1:23,13:36:99:175,0,545
3R	29099568	.	G	A	471.77	.	AC=1;AF=0.500;AN=2;BaseQRankSum=-1.547;ClippingRankSum=0.000;DP=31;ExcessHet=3.0103;FS=6.872;MLEAC=1;MLEAF=0.500;MQ=43.88;MQRankSum=-0.621;QD=15.22;ReadPosRankSum=-1.292;SOR=0.092	GT:AD:DP:GQ:PL	0/1:10,21:31:99:500,0,174
3R	29099613	.	G	A	355.77	.	AC=1;AF=0.500;AN=2;BaseQRankSum=-1.241;ClippingRankSum=0.000;DP=31;ExcessHet=3.0103;FS=0.000;MLEAC=1;MLEAF=0.500;MQ=44.00;MQRankSum=0.000;QD=11.48;ReadPosRankSum=-1.680;SOR=0.474	GT:AD:DP:GQ:PL	0/1:14,17:31:99:384,0,301
3R	29099766	.	C	T	115.77	.	AC=1;AF=0.500;AN=2;BaseQRankSum=-3.006;ClippingRankSum=0.000;DP=28;ExcessHet=3.0103;FS=1.744;MLEAC=1;MLEAF=0.500;MQ=43.90;MQRankSum=0.820;QD=4.13;ReadPosRankSum=0.181;SOR=1.284	GT:AD:DP:GQ:PL	0/1:18,10:28:99:144,0,432
3R	29099974	.	C	A	682.77	.	AC=1;AF=0.500;AN=2;BaseQRankSum=1.180;ClippingRankSum=0.000;DP=44;ExcessHet=3.0103;FS=1.192;MLEAC=1;MLEAF=0.500;MQ=44.00;MQRankSum=0.000;QD=15.52;ReadPosRankSum=0.165;SOR=0.446	GT:AD:DP:GQ:PL	0/1:24,20:44:99:711,0,903
3R	29099977	.	G	C	682.77	.	AC=1;AF=0.500;AN=2;BaseQRankSum=-1.556;ClippingRankSum=0.000;DP=43;ExcessHet=3.0103;FS=1.174;MLEAC=1;MLEAF=0.500;MQ=44.00;MQRankSum=0.000;QD=15.88;ReadPosRankSum=-0.195;SOR=0.495	GT:AD:DP:GQ:PL	0/1:23,20:43:99:711,0,903
3R	29099989	.	G	GGGA	810.73	.	AC=1;AF=0.500;AN=2;BaseQRankSum=0.238;ClippingRankSum=0.000;DP=50;ExcessHet=3.0103;FS=4.309;MLEAC=1;MLEAF=0.500;MQ=44.00;MQRankSum=0.000;QD=16.55;ReadPosRankSum=0.122;SOR=0.269	GT:AD:DP:GQ:PL	0/1:26,23:49:99:848,0,1023
3R	29099990	.	C	G	385.77	.	AC=1;AF=0.500;AN=2;BaseQRankSum=0.145;ClippingRankSum=0.000;DP=49;ExcessHet=3.0103;FS=4.341;MLEAC=1;MLEAF=0.500;MQ=44.00;MQRankSum=0.000;QD=8.21;ReadPosRankSum=0.140;SOR=0.245	GT:AD:DP:GQ:PL	0/1:27,20:47:99:414,0,1039
3R	29100078	.	A	T	385.77	.	AC=1;AF=0.500;AN=2;BaseQRankSum=-0.085;ClippingRankSum=0.000;DP=41;ExcessHet=3.0103;FS=2.795;MLEAC=1;MLEAF=0.500;MQ=43.82;MQRankSum=0.000;QD=9.64;ReadPosRankSum=0.068;SOR=1.177	GT:AD:DP:GQ:PL	0/1:19,21:40:99:414,0,396
3R	29100306	.	A	T	201.77	.	AC=1;AF=0.500;AN=2;BaseQRankSum=0.890;ClippingRankSum=0.000;DP=33;ExcessHet=3.0103;FS=3.290;MLEAC=1;MLEAF=0.500;MQ=44.00;MQRankSum=0.000;QD=6.11;ReadPosRankSum=-1.070;SOR=1.406	GT:AD:DP:GQ:PL	0/1:21,12:33:99:230,0,497
3R	29100361	.	G	A	804.77	.	AC=1;AF=0.500;AN=2;BaseQRankSum=0.117;ClippingRankSum=0.000;DP=30;ExcessHet=3.0103;FS=9.093;MLEAC=1;MLEAF=0.500;MQ=43.90;MQRankSum=-0.582;QD=26.83;ReadPosRankSum=0.068;SOR=1.346	GT:AD:DP:GQ:PL	0/1:9,21:30:99:833,0,300
3R	29100368	.	C	T	772.77	.	AC=1;AF=0.500;AN=2;BaseQRankSum=-1.245;ClippingRankSum=0.000;DP=28;ExcessHet=3.0103;FS=6.365;MLEAC=1;MLEAF=0.500;MQ=43.90;MQRankSum=-0.553;QD=27.60;ReadPosRankSum=-0.534;SOR=1.255	GT:AD:DP:GQ:PL	0/1:8,20:28:99:801,0,276
3R	29100407	.	A	C	1099.77	.	AC=2;AF=1.00;AN=2;DP=27;ExcessHet=3.0103;FS=0.000;MLEAC=2;MLEAF=1.00;MQ=43.89;QD=29.05;SOR=0.765	GT:AD:DP:GQ:PL	1/1:0,27:27:81:1128,81,0
3R	29100432	.	A	G	1114.77	.	AC=2;AF=1.00;AN=2;DP=28;ExcessHet=3.0103;FS=0.000;MLEAC=2;MLEAF=1.00;MQ=43.90;QD=31.77;SOR=0.922	GT:AD:DP:GQ:PL	1/1:0,27:27:84:1143,84,0
3R	29100477	.	C	T	866.77	.	AC=2;AF=1.00;AN=2;DP=32;ExcessHet=3.0103;FS=0.000;MLEAC=2;MLEAF=1.00;MQ=44.00;QD=27.96;SOR=1.214	GT:AD:DP:GQ:PL	1/1:0,31:31:93:895,93,0
3R	29100726	.	A	C	525.77	.	AC=1;AF=0.500;AN=2;BaseQRankSum=-1.790;ClippingRankSum=0.000;DP=51;ExcessHet=3.0103;FS=1.083;MLEAC=1;MLEAF=0.500;MQ=43.96;MQRankSum=1.059;QD=10.31;ReadPosRankSum=-0.407;SOR=0.928	GT:AD:DP:GQ:PL	0/1:25,26:51:99:554,0,567
3R	29100963	.	G	C	480.77	.	AC=1;AF=0.500;AN=2;BaseQRankSum=0.705;ClippingRankSum=0.000;DP=43;ExcessHet=3.0103;FS=4.325;MLEAC=1;MLEAF=0.500;MQ=43.95;MQRankSum=1.171;QD=11.18;ReadPosRankSum=0.363;SOR=0.293	GT:AD:DP:GQ:PL	0/1:19,24:43:99:509,0,370
3R	29101272	.	A	C	267.77	.	AC=1;AF=0.500;AN=2;BaseQRankSum=-1.472;ClippingRankSum=0.000;DP=48;ExcessHet=3.0103;FS=0.000;MLEAC=1;MLEAF=0.500;MQ=44.00;MQRankSum=0.000;QD=5.70;ReadPosRankSum=-1.316;SOR=0.634	GT:AD:DP:GQ:PL	0/1:31,16:47:99:296,0,714
3R	29101302	.	T	C	288.77	.	AC=1;AF=0.500;AN=2;BaseQRankSum=-1.503;ClippingRankSum=0.000;DP=43;ExcessHet=3.0103;FS=0.000;MLEAC=1;MLEAF=0.500;MQ=44.00;MQRankSum=0.000;QD=7.40;ReadPosRankSum=-0.893;SOR=0.675	GT:AD:DP:GQ:PL	0/1:23,16:39:99:317,0,526
3R	29101655	.	T	C	533.77	.	AC=1;AF=0.500;AN=2;BaseQRankSum=-0.157;ClippingRankSum=0.000;DP=45;ExcessHet=3.0103;FS=1.154;MLEAC=1;MLEAF=0.500;MQ=43.96;MQRankSum=1.163;QD=11.86;ReadPosRankSum=-0.305;SOR=0.617	GT:AD:DP:GQ:PL	0/1:20,25:45:99:562,0,431
3R	29101757	.	C	T	477.77	.	AC=1;AF=0.500;AN=2;BaseQRankSum=1.970;ClippingRankSum=0.000;DP=41;ExcessHet=3.0103;FS=0.000;MLEAC=1;MLEAF=0.500;MQ=43.95;MQRankSum=0.000;QD=11.94;ReadPosRankSum=0.352;SOR=0.874	GT:AD:DP:GQ:PL	0/1:18,22:40:99:506,0,339
3R	29101800	.	C	T	447.77	.	AC=1;AF=0.500;AN=2;BaseQRankSum=3.882;ClippingRankSum=0.000;DP=41;ExcessHet=3.0103;FS=0.000;MLEAC=1;MLEAF=0.500;MQ=43.95;MQRankSum=0.000;QD=11.19;ReadPosRankSum=-0.669;SOR=0.701	GT:AD:DP:GQ:PL	0/1:19,21:40:99:476,0,375
3R	29101838	.	A	C	349.77	.	AC=1;AF=0.500;AN=2;BaseQRankSum=-2.399;ClippingRankSum=0.000;DP=41;ExcessHet=3.0103;FS=1.243;MLEAC=1;MLEAF=0.500;MQ=43.95;MQRankSum=0.000;QD=8.97;ReadPosRankSum=0.940;SOR=1.022	GT:AD:DP:GQ:PL	0/1:20,19:39:99:378,0,458
3R	29102108	.	G	A	360.77	.	AC=1;AF=0.500;AN=2;BaseQRankSum=-1.257;ClippingRankSum=0.000;DP=44;ExcessHet=3.0103;FS=2.701;MLEAC=1;MLEAF=0.500;MQ=44.00;MQRankSum=0.000;QD=8.59;ReadPosRankSum=-0.706;SOR=0.668	GT:AD:DP:GQ:PL	0/1:22,20:42:99:389,0,462
3R	29102246	.	G	T	418.77	.	AC=1;AF=0.500;AN=2;BaseQRankSum=1.340;ClippingRankSum=0.000;DP=51;ExcessHet=3.0103;FS=5.961;MLEAC=1;MLEAF=0.500;MQ=44.00;MQRankSum=0.000;QD=8.21;ReadPosRankSum=1.401;SOR=1.585	GT:AD:DP:GQ:PL	0/1:29,22:51:99:447,0,595
3R	29102384	.	C	T	529.77	.	AC=1;AF=0.500;AN=2;BaseQRankSum=0.348;ClippingRankSum=0.000;DP=30;ExcessHet=3.0103;FS=5.905;MLEAC=1;MLEAF=0.500;MQ=44.00;MQRankSum=0.000;QD=17.66;ReadPosRankSum=0.035;SOR=0.138	GT:AD:DP:GQ:PL	0/1:16,14:30:99:558,0,803
3R	29102387	.	A	G	526.77	.	AC=1;AF=0.500;AN=2;BaseQRankSum=-0.641;ClippingRankSum=0.000;DP=32;ExcessHet=3.0103;FS=3.307;MLEAC=1;MLEAF=0.500;MQ=44.00;MQRankSum=0.000;QD=16.46;ReadPosRankSum=0.000;SOR=0.239	GT:AD:DP:GQ:PL	0/1:17,15:32:99:555,0,831
3R	29102900	.	T	C	1247.77	.	AC=2;AF=1.00;AN=2;DP=47;ExcessHet=3.0103;FS=0.000;MLEAC=2;MLEAF=1.00;MQ=44.00;QD=26.55;SOR=0.735	GT:AD:DP:GQ:PL	1/1:0,47:47:99:1276,140,0
3R	29103056	.	G	C	1448.77	.	AC=2;AF=1.00;AN=2;DP=57;ExcessHet=3.0103;FS=0.000;MLEAC=2;MLEAF=1.00;MQ=43.67;QD=26.34;SOR=0.884	GT:AD:DP:GQ:PL	1/1:0,55:55:99:1477,164,0
3R	29103113	.	A	G	1475.77	.	AC=2;AF=1.00;AN=2;DP=57;ExcessHet=3.0103;FS=0.000;MLEAC=2;MLEAF=1.00;MQ=43.82;QD=26.83;SOR=0.729	GT:AD:DP:GQ:PL	1/1:0,55:55:99:1504,165,0
3R	29103167	.	C	T	469.77	.	AC=1;AF=0.500;AN=2;BaseQRankSum=-0.022;ClippingRankSum=0.000;DP=48;ExcessHet=3.0103;FS=5.864;MLEAC=1;MLEAF=0.500;MQ=43.62;MQRankSum=-0.545;QD=9.79;ReadPosRankSum=-0.419;SOR=1.392	GT:AD:DP:GQ:PL	0/1:25,23:48:99:498,0,905
3R	29103176	.	A	G	399.77	.	AC=1;AF=0.500;AN=2;BaseQRankSum=-0.463;ClippingRankSum=0.000;DP=44;ExcessHet=3.0103;FS=2.636;MLEAC=1;MLEAF=0.500;MQ=43.59;MQRankSum=0.328;QD=9.30;ReadPosRankSum=0.845;SOR=0.375	GT:AD:DP:GQ:PL	0/1:23,20:43:99:428,0,889
3R	29103309	.	A	G	1229.77	.	AC=2;AF=1.00;AN=2;DP=45;ExcessHet=3.0103;FS=0.000;MLEAC=2;MLEAF=1.00;MQ=43.95;QD=27.33;SOR=2.252	GT:AD:DP:GQ:PL	1/1:0,45:45:99:1258,135,0
3R	29103380	.	CCAA	C	476.73	.	AC=1;AF=0.500;AN=2;BaseQRankSum=-1.082;ClippingRankSum=0.000;DP=38;ExcessHet=3.0103;FS=0.000;MLEAC=1;MLEAF=0.500;MQ=43.58;MQRankSum=-0.639;QD=13.62;ReadPosRankSum=-0.834;SOR=0.511	GT:AD:DP:GQ:PL	0/1:20,15:35:99:514,0,792
3R	29103401	.	ACAACAGCAGCAG	A	693.73	.	AC=1;AF=0.500;AN=2;BaseQRankSum=-0.247;ClippingRankSum=0.000;DP=36;ExcessHet=3.0103;FS=1.301;MLEAC=1;MLEAF=0.500;MQ=42.70;MQRankSum=0.563;QD=19.82;ReadPosRankSum=-1.051;SOR=0.974	GT:AD:DP:GQ:PL	0/1:15,20:35:99:731,0,570
3R	29103404	.	A	ACAGCAG	386.73	.	AC=1;AF=0.500;AN=2;BaseQRankSum=0.088;ClippingRankSum=0.000;DP=34;ExcessHet=3.0103;FS=0.000;MLEAC=1;MLEAF=0.500;MQ=43.14;MQRankSum=-0.196;QD=12.48;ReadPosRankSum=2.189;SOR=0.502	GT:AD:DP:GQ:PL	0/1:20,11:31:99:424,0,741
3R	29103424	.	C	A	643.77	.	AC=1;AF=0.500;AN=2;BaseQRankSum=-0.747;ClippingRankSum=0.000;DP=32;ExcessHet=3.0103;FS=0.000;MLEAC=1;MLEAF=0.500;MQ=42.69;MQRankSum=0.020;QD=20.12;SOR=0.705	GT:AD:DP:GQ:PL	0/1:15,17:32:99:672,0,548
3R	29103506	.	A	G	335.77	.	AC=1;AF=0.500;AN=2;BaseQRankSum=0.967;ClippingRankSum=0.000;DP=30;ExcessHet=3.0103;FS=0.000;MLEAC=1;MLEAF=0.500;MQ=42.48;MQRankSum=-0.774;QD=11.19;ReadPosRankSum=-0.418;SOR=0.941	GT:AD:DP:GQ:PL	0/1:14,16:30:99:364,0,281
3R	29103671	.	G	A	431.77	.	AC=1;AF=0.500;AN=2;BaseQRankSum=2.695;ClippingRankSum=0.000;DP=33;ExcessHet=3.0103;FS=1.651;MLEAC=1;MLEAF=0.500;MQ=42.93;MQRankSum=1.094;QD=13.49;ReadPosRankSum=-0.691;SOR=1.270	GT:AD:DP:GQ:PL	0/1:13,19:32:99:460,0,234
3R	29103747	.	A	G	379.77	.	AC=1;AF=0.500;AN=2;BaseQRankSum=-0.758;ClippingRankSum=0.000;DP=39;ExcessHet=3.0103;FS=0.000;MLEAC=1;MLEAF=0.500;MQ=43.44;MQRankSum=-1.360;QD=9.74;ReadPosRankSum=-0.169;SOR=0.551	GT:AD:DP:GQ:PL	0/1:19,20:39:99:408,0,405
3R	29103809	.	A	G	373.77	.	AC=1;AF=0.500;AN=2;BaseQRankSum=-2.615;ClippingRankSum=0.000;DP=42;ExcessHet=3.0103;FS=2.587;MLEAC=1;MLEAF=0.500;MQ=43.59;MQRankSum=-1.001;QD=8.90;ReadPosRankSum=1.220;SOR=1.127	GT:AD:DP:GQ:PL	0/1:22,20:42:99:402,0,484
3R	29103899	.	A	G	557.77	.	AC=1;AF=0.500;AN=2;BaseQRankSum=1.256;ClippingRankSum=0.000;DP=46;ExcessHet=3.0103;FS=0.000;MLEAC=1;MLEAF=0.500;MQ=44.00;MQRankSum=0.000;QD=12.39;ReadPosRankSum=0.762;SOR=0.570	GT:AD:DP:GQ:PL	0/1:18,27:45:99:586,0,324
3R	29103974	.	C	T	327.77	.	AC=1;AF=0.500;AN=2;BaseQRankSum=-0.672;ClippingRankSum=0.000;DP=41;ExcessHet=3.0103;FS=9.408;MLEAC=1;MLEAF=0.500;MQ=44.00;MQRankSum=0.000;QD=8.40;ReadPosRankSum=0.543;SOR=0.761	GT:AD:DP:GQ:PL	0/1:22,17:39:99:356,0,496
3R	29104136	.	C	CT	783.73	.	AC=1;AF=0.500;AN=2;BaseQRankSum=-0.216;ClippingRankSum=0.000;DP=54;ExcessHet=3.0103;FS=0.000;MLEAC=1;MLEAF=0.500;MQ=44.58;MQRankSum=-1.845;QD=15.07;ReadPosRankSum=-1.168;SOR=0.612	GT:AD:DP:GQ:PL	0/1:30,22:52:99:821,0,1189
3R	29104139	.	T	TTC	1034.73	.	AC=1;AF=0.500;AN=2;BaseQRankSum=1.159;ClippingRankSum=0.000;DP=56;ExcessHet=3.0103;FS=0.000;MLEAC=1;MLEAF=0.500;MQ=44.52;MQRankSum=1.317;QD=18.48;ReadPosRankSum=1.443;SOR=0.807	GT:AD:DP:GQ:PL	0/1:25,31:56:99:1072,0,891
3R	29104146	.	G	A	818.77	.	AC=1;AF=0.500;AN=2;BaseQRankSum=-0.284;ClippingRankSum=0.000;DP=53;ExcessHet=3.0103;FS=0.000;MLEAC=1;MLEAF=0.500;MQ=43.89;MQRankSum=0.381;QD=15.45;ReadPosRankSum=-0.593;SOR=0.776	GT:AD:DP:GQ:PL	0/1:30,23:53:99:847,0,1190
3R	29104266	.	T	A	1206.77	.	AC=2;AF=1.00;AN=2;DP=28;ExcessHet=3.0103;FS=0.000;MLEAC=2;MLEAF=1.00;MQ=44.40;QD=30.94;SOR=1.863	GT:AD:DP:GQ:PL	1/1:0,28:28:84:1235,84,0
3R	29104268	.	G	A	302.77	.	AC=1;AF=0.500;AN=2;BaseQRankSum=1.673;ClippingRankSum=0.000;DP=28;ExcessHet=3.0103;FS=3.876;MLEAC=1;MLEAF=0.500;MQ=44.40;MQRankSum=1.003;QD=10.81;ReadPosRankSum=-0.200;SOR=1.739	GT:AD:DP:GQ:PL	0/1:13,15:28:99:331,0,268
3R	29104278	.	A	G	1244.77	.	AC=2;AF=1.00;AN=2;DP=30;ExcessHet=3.0103;FS=0.000;MLEAC=2;MLEAF=1.00;MQ=44.37;QD=28.23;SOR=1.329	GT:AD:DP:GQ:PL	1/1:0,30:30:90:1273,90,0
3R	29104356	.	G	A	385.77	.	AC=1;AF=0.500;AN=2;BaseQRankSum=1.767;ClippingRankSum=0.000;DP=41;ExcessHet=3.0103;FS=0.000;MLEAC=1;MLEAF=0.500;MQ=43.90;MQRankSum=1.366;QD=9.41;ReadPosRankSum=0.451;SOR=0.624	GT:AD:DP:GQ:PL	0/1:22,19:41:99:414,0,482
3R	29104465	.	T	A	981.77	.	AC=1;AF=0.500;AN=2;BaseQRankSum=-1.636;ClippingRankSum=0.000;DP=44;ExcessHet=3.0103;FS=4.288;MLEAC=1;MLEAF=0.500;MQ=43.82;MQRankSum=-0.647;QD=22.31;ReadPosRankSum=1.148;SOR=0.574	GT:AD:DP:GQ:PL	0/1:18,26:44:99:1010,0,726
3R	29104471	.	T	G	1008.77	.	AC=1;AF=0.500;AN=2;BaseQRankSum=-2.971;ClippingRankSum=0.000;DP=46;ExcessHet=3.0103;FS=6.115;MLEAC=1;MLEAF=0.500;MQ=43.83;MQRankSum=-0.663;QD=21.93;ReadPosRankSum=1.295;SOR=0.638	GT:AD:DP:GQ:PL	0/1:19,27:46:99:1037,0,746
3R	29104494	.	T	TTA	696.73	.	AC=1;AF=0.500;AN=2;BaseQRankSum=-0.695;ClippingRankSum=0.000;DP=46;ExcessHet=3.0103;FS=0.000;MLEAC=1;MLEAF=0.500;MQ=43.87;MQRankSum=-0.525;QD=15.48;ReadPosRankSum=0.988;SOR=0.776	GT:AD:DP:GQ:PL	0/1:22,23:45:99:734,0,673
3R	29104578	.	G	A	429.77	.	AC=1;AF=0.500;AN=2;BaseQRankSum=2.605;ClippingRankSum=0.000;DP=48;ExcessHet=3.0103;FS=1.127;MLEAC=1;MLEAF=0.500;MQ=43.88;MQRankSum=-0.793;QD=8.95;ReadPosRankSum=-1.429;SOR=0.615	GT:AD:DP:GQ:PL	0/1:27,21:48:99:458,0,598
3R	29104704	.	A	C	1015.77	.	AC=2;AF=1.00;AN=2;DP=39;ExcessHet=3.0103;FS=0.000;MLEAC=2;MLEAF=1.00;MQ=43.95;QD=26.05;SOR=0.850	GT:AD:DP:GQ:PL	1/1:0,39:39:99:1044,116,0
3R	29104725	.	C	T	404.77	.	AC=1;AF=0.500;AN=2;BaseQRankSum=1.972;ClippingRankSum=0.000;DP=43;ExcessHet=3.0103;FS=11.759;MLEAC=1;MLEAF=0.500;MQ=43.95;MQRankSum=-1.026;QD=9.41;ReadPosRankSum=0.386;SOR=1.617	GT:AD:DP:GQ:PL	0/1:23,20:43:99:433,0,488
3R	29104743	.	T	C	753.77	.	AC=1;AF=0.500;AN=2;BaseQRankSum=-1.816;ClippingRankSum=0.000;DP=40;ExcessHet=3.0103;FS=2.814;MLEAC=1;MLEAF=0.500;MQ=43.95;MQRankSum=-0.950;QD=18.84;ReadPosRankSum=0.376;SOR=1.402	GT:AD:DP:GQ:PL	0/1:20,20:40:99:782,0,740
3R	29104749	.	G	A	760.77	.	AC=1;AF=0.500;AN=2;BaseQRankSum=-0.026;ClippingRankSum=0.000;DP=42;ExcessHet=3.0103;FS=1.216;MLEAC=1;MLEAF=0.500;MQ=43.91;MQRankSum=0.034;QD=18.11;ReadPosRankSum=0.000;SOR=1.110	GT:AD:DP:GQ:PL	0/1:21,21:42:99:789,0,747
3R	29105277	.	G	A	647.77	.	AC=1;AF=0.500;AN=2;BaseQRankSum=2.777;ClippingRankSum=0.000;DP=50;ExcessHet=3.0103;FS=0.000;MLEAC=1;MLEAF=0.500;MQ=43.92;MQRankSum=1.751;QD=13.22;ReadPosRankSum=0.204;SOR=0.598	GT:AD:DP:GQ:PL	0/1:20,29:49:99:676,0,378
3R	29105374	.	C	A	337.77	.	AC=1;AF=0.500;AN=2;BaseQRankSum=-0.318;ClippingRankSum=0.000;DP=37;ExcessHet=3.0103;FS=0.000;MLEAC=1;MLEAF=0.500;MQ=43.95;MQRankSum=1.027;QD=9.13;ReadPosRankSum=1.438;SOR=0.836	GT:AD:DP:GQ:PL	0/1:19,18:37:99:366,0,398
3R	29105460	.	C	T	1246.77	.	AC=2;AF=1.00;AN=2;DP=48;ExcessHet=3.0103;FS=0.000;MLEAC=2;MLEAF=1.00;MQ=43.96;QD=26.53;SOR=0.823	GT:AD:DP:GQ:PL	1/1:0,47:47:99:1275,141,0
3R	29105490	.	C	T	417.77	.	AC=1;AF=0.500;AN=2;BaseQRankSum=1.303;ClippingRankSum=0.000;DP=51;ExcessHet=3.0103;FS=8.180;MLEAC=1;MLEAF=0.500;MQ=43.85;MQRankSum=-1.971;QD=8.36;ReadPosRankSum=-2.993;SOR=0.499	GT:AD:DP:GQ:PL	0/1:28,22:50:99:446,0,618
3R	29105838	.	T	A	477.77	.	AC=1;AF=0.500;AN=2;BaseQRankSum=2.862;ClippingRankSum=0.000;DP=42;ExcessHet=3.0103;FS=6.527;MLEAC=1;MLEAF=0.500;MQ=44.00;MQRankSum=0.000;QD=11.38;ReadPosRankSum=0.601;SOR=0.197	GT:AD:DP:GQ:PL	0/1:20,22:42:99:506,0,391
3R	29106210	.	T	G	1613.77	.	AC=2;AF=1.00;AN=2;DP=62;ExcessHet=3.0103;FS=0.000;MLEAC=2;MLEAF=1.00;MQ=44.00;QD=26.03;SOR=0.899	GT:AD:DP:GQ:PL	1/1:0,62:62:99:1642,185,0
3R	29106378	.	G	C	1494.77	.	AC=2;AF=1.00;AN=2;DP=58;ExcessHet=3.0103;FS=0.000;MLEAC=2;MLEAF=1.00;MQ=44.00;QD=25.77;SOR=0.836	GT:AD:DP:GQ:PL	1/1:0,58:58:99:1523,172,0
3R	29108282	.	G	C	287.77	.	AC=1;AF=0.500;AN=2;BaseQRankSum=-0.961;ClippingRankSum=0.000;DP=44;ExcessHet=3.0103;FS=9.719;MLEAC=1;MLEAF=0.500;MQ=43.96;MQRankSum=-1.214;QD=6.54;ReadPosRankSum=0.496;SOR=0.118	GT:AD:DP:GQ:PL	0/1:27,17:44:99:316,0,594
3R	29108326	.	T	A	519.77	.	AC=1;AF=0.500;AN=2;BaseQRankSum=-0.833;ClippingRankSum=0.000;DP=40;ExcessHet=3.0103;FS=6.890;MLEAC=1;MLEAF=0.500;MQ=44.00;MQRankSum=0.000;QD=12.99;ReadPosRankSum=0.028;SOR=1.567	GT:AD:DP:GQ:PL	0/1:15,25:40:99:548,0,309
3R	29108342	.	T	A	1551.77	.	AC=2;AF=1.00;AN=2;DP=43;ExcessHet=3.0103;FS=0.000;MLEAC=2;MLEAF=1.00;MQ=44.00;QD=34.32;SOR=1.179	GT:AD:DP:GQ:PL	1/1:0,43:43:99:1580,129,0
3R	29108372	.	C	T	469.77	.	AC=1;AF=0.500;AN=2;BaseQRankSum=3.971;ClippingRankSum=0.000;DP=43;ExcessHet=3.0103;FS=4.461;MLEAC=1;MLEAF=0.500;MQ=44.00;MQRankSum=0.000;QD=10.92;ReadPosRankSum=-2.157;SOR=0.250	GT:AD:DP:GQ:PL	0/1:21,22:43:99:498,0,719
3R	29108390	.	A	T	475.77	.	AC=1;AF=0.500;AN=2;BaseQRankSum=-0.743;ClippingRankSum=0.000;DP=46;ExcessHet=3.0103;FS=0.000;MLEAC=1;MLEAF=0.500;MQ=44.00;MQRankSum=0.000;QD=10.34;ReadPosRankSum=-0.070;SOR=0.545	GT:AD:DP:GQ:PL	0/1:23,23:46:99:504,0,830
3R	29108405	.	T	C	1634.77	.	AC=2;AF=1.00;AN=2;DP=46;ExcessHet=3.0103;FS=0.000;MLEAC=2;MLEAF=1.00;MQ=44.00;QD=28.66;SOR=0.780	GT:AD:DP:GQ:PL	1/1:0,46:46:99:1663,141,0
3R	29109379	.	T	A	622.77	.	AC=1;AF=0.500;AN=2;BaseQRankSum=0.874;ClippingRankSum=0.000;DP=66;ExcessHet=3.0103;FS=0.000;MLEAC=1;MLEAF=0.500;MQ=44.00;MQRankSum=0.000;QD=9.44;ReadPosRankSum=0.958;SOR=0.619	GT:AD:DP:GQ:PL	0/1:35,31:66:99:651,0,749
3R	29109459	.	C	CAAAA	885.73	.	AC=1;AF=0.500;AN=2;BaseQRankSum=-1.458;ClippingRankSum=0.000;DP=65;ExcessHet=3.0103;FS=7.343;MLEAC=1;MLEAF=0.500;MQ=44.00;MQRankSum=0.000;QD=14.76;ReadPosRankSum=-1.225;SOR=1.006	GT:AD:DP:GQ:PL	0/1:37,23:60:99:923,0,1982
3R	29109466	.	T	C	907.77	.	AC=1;AF=0.500;AN=2;BaseQRankSum=-4.546;ClippingRankSum=0.000;DP=65;ExcessHet=3.0103;FS=8.781;MLEAC=1;MLEAF=0.500;MQ=44.00;MQRankSum=0.000;QD=13.97;ReadPosRankSum=-1.307;SOR=1.061	GT:AD:DP:GQ:PL	0/1:39,26:65:99:936,0,2016
3R	29109860	.	A	G	1124.77	.	AC=2;AF=1.00;AN=2;DP=44;ExcessHet=3.0103;FS=0.000;MLEAC=2;MLEAF=1.00;MQ=44.00;QD=26.16;SOR=0.836	GT:AD:DP:GQ:PL	1/1:0,43:43:99:1153,129,0
3R	29110112	.	G	A	1242.77	.	AC=2;AF=1.00;AN=2;DP=46;ExcessHet=3.0103;FS=0.000;MLEAC=2;MLEAF=1.00;MQ=44.00;QD=27.02;SOR=0.874	GT:AD:DP:GQ:PL	1/1:0,46:46:99:1271,138,0
3R	29110256	.	A	G	1407.77	.	AC=2;AF=1.00;AN=2;DP=53;ExcessHet=3.0103;FS=0.000;MLEAC=2;MLEAF=1.00;MQ=44.00;QD=26.56;SOR=0.730	GT:AD:DP:GQ:PL	1/1:0,53:53:99:1436,159,0
3R	29110316	.	G	A	1316.77	.	AC=2;AF=1.00;AN=2;DP=50;ExcessHet=3.0103;FS=0.000;MLEAC=2;MLEAF=1.00;MQ=44.00;QD=26.87;SOR=1.007	GT:AD:DP:GQ:PL	1/1:0,49:49:99:1345,147,0
3R	29110478	.	G	A	1170.77	.	AC=2;AF=1.00;AN=2;DP=44;ExcessHet=3.0103;FS=0.000;MLEAC=2;MLEAF=1.00;MQ=44.00;QD=26.61;SOR=0.883	GT:AD:DP:GQ:PL	1/1:0,44:44:99:1199,132,0
3R	29110539	.	A	G	1300.77	.	AC=2;AF=1.00;AN=2;DP=49;ExcessHet=3.0103;FS=0.000;MLEAC=2;MLEAF=1.00;MQ=44.00;QD=26.55;SOR=0.909	GT:AD:DP:GQ:PL	1/1:0,49:49:99:1329,147,0
3R	29110619	.	T	A	1356.77	.	AC=2;AF=1.00;AN=2;DP=49;ExcessHet=3.0103;FS=0.000;MLEAC=2;MLEAF=1.00;MQ=44.00;QD=27.69;SOR=0.909	GT:AD:DP:GQ:PL	1/1:0,49:49:99:1385,147,0
3R	29111118	.	A	C	802.77	.	AC=1;AF=0.500;AN=2;BaseQRankSum=-1.536;ClippingRankSum=0.000;DP=53;ExcessHet=3.0103;FS=2.356;MLEAC=1;MLEAF=0.500;MQ=43.96;MQRankSum=0.000;QD=15.44;ReadPosRankSum=0.444;SOR=1.085	GT:AD:DP:GQ:PL	0/1:30,22:52:99:831,0,1452
3R	29111121	.	T	C	796.77	.	AC=1;AF=0.500;AN=2;BaseQRankSum=-0.273;ClippingRankSum=0.000;DP=54;ExcessHet=3.0103;FS=2.380;MLEAC=1;MLEAF=0.500;MQ=43.96;MQRankSum=0.000;QD=15.03;ReadPosRankSum=0.603;SOR=1.046	GT:AD:DP:GQ:PL	0/1:31,22:53:99:825,0,1512
3R	29111343	.	G	A	554.77	.	AC=1;AF=0.500;AN=2;BaseQRankSum=3.371;ClippingRankSum=0.000;DP=58;ExcessHet=3.0103;FS=0.000;MLEAC=1;MLEAF=0.500;MQ=44.00;MQRankSum=0.000;QD=9.56;ReadPosRankSum=0.668;SOR=0.710	GT:AD:DP:GQ:PL	0/1:30,28:58:99:583,0,627
3R	29111504	.	G	A	982.77	.	AC=1;AF=0.500;AN=2;BaseQRankSum=1.146;ClippingRankSum=0.000;DP=54;ExcessHet=3.0103;FS=0.000;MLEAC=1;MLEAF=0.500;MQ=43.96;MQRankSum=-0.963;QD=18.20;ReadPosRankSum=0.767;SOR=0.693	GT:AD:DP:GQ:PL	0/1:27,27:54:99:1011,0,1093
3R	29111516	.	A	C	951.77	.	AC=1;AF=0.500;AN=2;BaseQRankSum=-0.578;ClippingRankSum=0.000;DP=53;ExcessHet=3.0103;FS=3.828;MLEAC=1;MLEAF=0.500;MQ=43.93;MQRankSum=0.000;QD=17.96;ReadPosRankSum=0.305;SOR=0.604	GT:AD:DP:GQ:PL	0/1:27,26:53:99:980,0,1125
3R	29111569	.	G	A	411.77	.	AC=1;AF=0.500;AN=2;BaseQRankSum=3.619;ClippingRankSum=0.000;DP=51;ExcessHet=3.0103;FS=0.000;MLEAC=1;MLEAF=0.500;MQ=43.88;MQRankSum=-0.203;QD=8.24;ReadPosRankSum=0.395;SOR=0.727	GT:AD:DP:GQ:PL	0/1:29,21:50:99:440,0,634
3R	29111663	.	A	T	338.77	.	AC=1;AF=0.500;AN=2;BaseQRankSum=1.089;ClippingRankSum=0.000;DP=46;ExcessHet=3.0103;FS=0.000;MLEAC=1;MLEAF=0.500;MQ=43.96;MQRankSum=-1.203;QD=7.36;ReadPosRankSum=-0.255;SOR=0.628	GT:AD:DP:GQ:PL	0/1:28,18:46:99:367,0,606
3R	29111865	.	T	G	509.77	.	AC=1;AF=0.500;AN=2;BaseQRankSum=0.688;ClippingRankSum=0.000;DP=51;ExcessHet=3.0103;FS=1.072;MLEAC=1;MLEAF=0.500;MQ=44.00;MQRankSum=0.000;QD=10.00;ReadPosRankSum=-0.371;SOR=0.502	GT:AD:DP:GQ:PL	0/1:26,25:51:99:538,0,560
3R	29112722	.	T	C	656.77	.	AC=1;AF=0.500;AN=2;BaseQRankSum=-4.285;ClippingRankSum=0.000;DP=56;ExcessHet=3.0103;FS=1.044;MLEAC=1;MLEAF=0.500;MQ=43.95;MQRankSum=-0.799;QD=11.73;ReadPosRankSum=0.331;SOR=0.816	GT:AD:DP:GQ:PL	0/1:23,33:56:99:685,0,480
3R	29112917	.	A	T	388.77	.	AC=1;AF=0.500;AN=2;BaseQRankSum=1.329;ClippingRankSum=0.000;DP=47;ExcessHet=3.0103;FS=0.000;MLEAC=1;MLEAF=0.500;MQ=44.00;MQRankSum=0.000;QD=8.27;ReadPosRankSum=1.334;SOR=0.866	GT:AD:DP:GQ:PL	0/1:27,20:47:99:417,0,586
3R	29113327	.	C	T	378.77	.	AC=1;AF=0.500;AN=2;BaseQRankSum=0.857;ClippingRankSum=0.000;DP=45;ExcessHet=3.0103;FS=2.561;MLEAC=1;MLEAF=0.500;MQ=44.00;MQRankSum=0.000;QD=8.42;ReadPosRankSum=-0.116;SOR=0.732	GT:AD:DP:GQ:PL	0/1:25,20:45:99:407,0,558
3R	29113563	.	G	T	357.77	.	AC=1;AF=0.500;AN=2;BaseQRankSum=-1.206;ClippingRankSum=0.000;DP=39;ExcessHet=3.0103;FS=1.264;MLEAC=1;MLEAF=0.500;MQ=43.95;MQRankSum=1.026;QD=9.17;ReadPosRankSum=0.904;SOR=0.458	GT:AD:DP:GQ:PL	0/1:20,19:39:99:386,0,421
3R	29113825	.	G	A	1170.77	.	AC=2;AF=1.00;AN=2;DP=43;ExcessHet=3.0103;FS=0.000;MLEAC=2;MLEAF=1.00;MQ=44.00;QD=27.23;SOR=0.941	GT:AD:DP:GQ:PL	1/1:0,43:43:99:1199,129,0
3R	29115417	.	A	C	350.77	.	AC=1;AF=0.500;AN=2;BaseQRankSum=0.504;ClippingRankSum=0.000;DP=42;ExcessHet=3.0103;FS=2.719;MLEAC=1;MLEAF=0.500;MQ=44.00;MQRankSum=0.000;QD=8.35;ReadPosRankSum=-1.299;SOR=0.503	GT:AD:DP:GQ:PL	0/1:23,19:42:99:379,0,483
3R	29115515	.	T	G	541.77	.	AC=1;AF=0.500;AN=2;BaseQRankSum=-2.168;ClippingRankSum=0.000;DP=44;ExcessHet=3.0103;FS=1.285;MLEAC=1;MLEAF=0.500;MQ=44.00;MQRankSum=0.000;QD=12.60;ReadPosRankSum=-2.593;SOR=0.426	GT:AD:DP:GQ:PL	0/1:18,25:43:99:570,0,382
3R	29117464	.	G	A	358.77	.	AC=1;AF=0.500;AN=2;BaseQRankSum=0.294;ClippingRankSum=0.000;DP=45;ExcessHet=3.0103;FS=2.696;MLEAC=1;MLEAF=0.500;MQ=43.37;MQRankSum=0.390;QD=8.34;ReadPosRankSum=-0.758;SOR=1.135	GT:AD:DP:GQ:PL	0/1:25,18:43:99:387,0,601
3R	29118131	.	T	C	318.77	.	AC=1;AF=0.500;AN=2;BaseQRankSum=-1.601;ClippingRankSum=0.000;DP=50;ExcessHet=3.0103;FS=2.490;MLEAC=1;MLEAF=0.500;MQ=44.00;MQRankSum=0.000;QD=6.51;ReadPosRankSum=-0.646;SOR=1.117	GT:AD:DP:GQ:PL	0/1:30,19:49:99:347,0,673
3R	29118427	.	G	A	547.77	.	AC=1;AF=0.500;AN=2;BaseQRankSum=2.318;ClippingRankSum=0.000;DP=42;ExcessHet=3.0103;FS=0.000;MLEAC=1;MLEAF=0.500;MQ=43.95;MQRankSum=-0.776;QD=13.04;ReadPosRankSum=1.571;SOR=0.678	GT:AD:DP:GQ:PL	0/1:17,25:42:99:576,0,349
3R	29118566	.	A	G	1202.77	.	AC=2;AF=1.00;AN=2;DP=47;ExcessHet=3.0103;FS=0.000;MLEAC=2;MLEAF=1.00;MQ=43.96;QD=25.59;SOR=0.919	GT:AD:DP:GQ:PL	1/1:0,47:47:99:1231,139,0
3R	29119272	.	T	G	539.77	.	AC=1;AF=0.500;AN=2;BaseQRankSum=0.570;ClippingRankSum=0.000;DP=44;ExcessHet=3.0103;FS=0.000;MLEAC=1;MLEAF=0.500;MQ=44.00;MQRankSum=0.000;QD=12.27;ReadPosRankSum=-0.989;SOR=0.829	GT:AD:DP:GQ:PL	0/1:19,25:44:99:568,0,372
3R	29119866	.	G	A	388.77	.	AC=1;AF=0.500;AN=2;BaseQRankSum=0.611;ClippingRankSum=0.000;DP=39;ExcessHet=3.0103;FS=4.677;MLEAC=1;MLEAF=0.500;MQ=43.64;MQRankSum=-1.121;QD=9.97;ReadPosRankSum=-0.620;SOR=1.204	GT:AD:DP:GQ:PL	0/1:20,19:39:99:417,0,400
3R	29120525	.	G	A	528.77	.	AC=1;AF=0.500;AN=2;BaseQRankSum=-1.767;ClippingRankSum=0.000;DP=50;ExcessHet=3.0103;FS=0.000;MLEAC=1;MLEAF=0.500;MQ=44.00;MQRankSum=0.000;QD=10.58;ReadPosRankSum=1.728;SOR=0.682	GT:AD:DP:GQ:PL	0/1:23,27:50:99:557,0,473
3R	29120560	.	C	G	634.77	.	AC=1;AF=0.500;AN=2;BaseQRankSum=1.187;ClippingRankSum=0.000;DP=60;ExcessHet=3.0103;FS=3.581;MLEAC=1;MLEAF=0.500;MQ=44.00;MQRankSum=0.000;QD=10.58;ReadPosRankSum=0.787;SOR=0.924	GT:AD:DP:GQ:PL	0/1:29,31:60:99:663,0,589
3R	29120572	.	A	T	610.77	.	AC=1;AF=0.500;AN=2;BaseQRankSum=-1.225;ClippingRankSum=0.000;DP=62;ExcessHet=3.0103;FS=2.139;MLEAC=1;MLEAF=0.500;MQ=44.00;MQRankSum=0.000;QD=9.85;ReadPosRankSum=1.144;SOR=1.003	GT:AD:DP:GQ:PL	0/1:31,31:62:99:639,0,685
3R	29120711	.	G	C	619.77	.	AC=1;AF=0.500;AN=2;BaseQRankSum=1.561;ClippingRankSum=0.000;DP=53;ExcessHet=3.0103;FS=16.008;MLEAC=1;MLEAF=0.500;MQ=44.00;MQRankSum=0.000;QD=11.69;ReadPosRankSum=0.701;SOR=0.719	GT:AD:DP:GQ:PL	0/1:24,29:53:99:648,0,499
3R	29120746	.	G	A	871.77	.	AC=1;AF=0.500;AN=2;BaseQRankSum=1.473;ClippingRankSum=0.000;DP=49;ExcessHet=3.0103;FS=13.327;MLEAC=1;MLEAF=0.500;MQ=44.00;MQRankSum=0.000;QD=17.79;ReadPosRankSum=2.671;SOR=1.033	GT:AD:DP:GQ:PL	0/1:25,24:49:99:900,0,1063
3R	29120758	.	G	A	904.77	.	AC=1;AF=0.500;AN=2;BaseQRankSum=1.215;ClippingRankSum=0.000;DP=46;ExcessHet=3.0103;FS=6.235;MLEAC=1;MLEAF=0.500;MQ=44.00;MQRankSum=0.000;QD=19.67;ReadPosRankSum=1.835;SOR=0.991	GT:AD:DP:GQ:PL	0/1:23,23:46:99:933,0,1082
3R	29120774	.	C	A	1116.77	.	AC=1;AF=0.500;AN=2;BaseQRankSum=3.433;ClippingRankSum=0.000;DP=49;ExcessHet=3.0103;FS=5.986;MLEAC=1;MLEAF=0.500;MQ=44.00;MQRankSum=0.000;QD=22.79;ReadPosRankSum=-0.151;SOR=0.628	GT:AD:DP:GQ:PL	0/1:22,27:49:99:1145,0,1058
3R	29120781	.	TG	T	1016.73	.	AC=1;AF=0.500;AN=2;BaseQRankSum=1.623;ClippingRankSum=0.000;DP=48;ExcessHet=3.0103;FS=2.415;MLEAC=1;MLEAF=0.500;MQ=43.96;MQRankSum=-0.840;QD=21.18;ReadPosRankSum=-0.395;SOR=0.554	GT:AD:DP:GQ:PL	0/1:21,27:48:99:1054,0,1008
3R	29120783	.	T	C	1028.77	.	AC=1;AF=0.500;AN=2;BaseQRankSum=1.381;ClippingRankSum=0.000;DP=49;ExcessHet=3.0103;FS=2.460;MLEAC=1;MLEAF=0.500;MQ=43.96;MQRankSum=-0.862;QD=21.00;ReadPosRankSum=-0.372;SOR=0.506	GT:AD:DP:GQ:PL	0/1:22,27:49:99:1057,0,966
3R	29120816	.	A	T	440.77	.	AC=1;AF=0.500;AN=2;BaseQRankSum=-0.308;ClippingRankSum=0.000;DP=40;ExcessHet=3.0103;FS=6.483;MLEAC=1;MLEAF=0.500;MQ=43.95;MQRankSum=-0.901;QD=11.02;ReadPosRankSum=-1.260;SOR=0.727	GT:AD:DP:GQ:PL	0/1:19,21:40:99:469,0,412
3R	29121049	.	G	A	392.77	.	AC=1;AF=0.500;AN=2;BaseQRankSum=0.533;ClippingRankSum=0.000;DP=49;ExcessHet=3.0103;FS=0.000;MLEAC=1;MLEAF=0.500;MQ=44.00;MQRankSum=0.000;QD=8.18;ReadPosRankSum=0.534;SOR=0.569	GT:AD:DP:GQ:PL	0/1:28,20:48:99:421,0,620
3R	29121287	.	A	G	824.77	.	AC=1;AF=0.500;AN=2;BaseQRankSum=1.001;ClippingRankSum=0.000;DP=49;ExcessHet=3.0103;FS=2.430;MLEAC=1;MLEAF=0.500;MQ=43.96;MQRankSum=-1.022;QD=16.83;ReadPosRankSum=1.080;SOR=0.400	GT:AD:DP:GQ:PL	0/1:26,23:49:99:853,0,1106
3R	29121311	.	A	G	887.77	.	AC=1;AF=0.500;AN=2;BaseQRankSum=0.010;ClippingRankSum=0.000;DP=49;ExcessHet=3.0103;FS=1.117;MLEAC=1;MLEAF=0.500;MQ=43.61;MQRankSum=0.088;QD=18.12;ReadPosRankSum=-0.240;SOR=0.476	GT:AD:DP:GQ:PL	0/1:24,25:49:99:916,0,1061
3R	29122271	.	CT	C	908.73	.	AC=2;AF=1.00;AN=2;DP=44;ExcessHet=3.0103;FS=0.000;MLEAC=2;MLEAF=1.00;MQ=44.00;QD=21.13;SOR=0.836	GT:AD:DP:GQ:PL	1/1:0,43:43:99:946,128,0
3R	29122597	.	C	A	468.77	.	AC=1;AF=0.500;AN=2;BaseQRankSum=0.988;ClippingRankSum=0.000;DP=42;ExcessHet=3.0103;FS=1.210;MLEAC=1;MLEAF=0.500;MQ=44.26;MQRankSum=1.001;QD=11.16;ReadPosRankSum=0.379;SOR=1.085	GT:AD:DP:GQ:PL	0/1:20,22:42:99:497,0,430
3R	29122650	.	C	CT	365.73	.	AC=1;AF=0.500;AN=2;BaseQRankSum=-1.946;ClippingRankSum=0.000;DP=37;ExcessHet=3.0103;FS=3.014;MLEAC=1;MLEAF=0.500;MQ=44.30;MQRankSum=0.901;QD=10.16;ReadPosRankSum=0.193;SOR=1.166	GT:AD:DP:GQ:PL	0/1:15,21:36:99:403,0,252
3R	29122936	.	T	A	1270.77	.	AC=2;AF=1.00;AN=2;DP=52;ExcessHet=3.0103;FS=0.000;MLEAC=2;MLEAF=1.00;MQ=44.00;QD=27.04;SOR=1.378	GT:AD:DP:GQ:PL	1/1:0,47:47:99:1299,141,0
3R	29123005	.	A	T	507.77	.	AC=1;AF=0.500;AN=2;BaseQRankSum=2.874;ClippingRankSum=0.000;DP=42;ExcessHet=3.0103;FS=0.000;MLEAC=1;MLEAF=0.500;MQ=44.00;MQRankSum=0.000;QD=12.38;ReadPosRankSum=0.053;SOR=0.593	GT:AD:DP:GQ:PL	0/1:17,24:41:99:536,0,337
3R	29123039	.	G	T	228.77	.	AC=1;AF=0.500;AN=2;BaseQRankSum=0.781;ClippingRankSum=0.000;DP=44;ExcessHet=3.0103;FS=1.238;MLEAC=1;MLEAF=0.500;MQ=44.00;MQRankSum=0.000;QD=5.20;ReadPosRankSum=0.697;SOR=0.976	GT:AD:DP:GQ:PL	0/1:30,14:44:99:257,0,688
3R	29123228	.	C	T	1137.77	.	AC=2;AF=1.00;AN=2;DP=43;ExcessHet=3.0103;FS=0.000;MLEAC=2;MLEAF=1.00;MQ=44.00;QD=27.09;SOR=0.892	GT:AD:DP:GQ:PL	1/1:0,42:42:99:1166,126,0
3R	29123411	.	G	A	772.77	.	AC=2;AF=1.00;AN=2;DP=29;ExcessHet=3.0103;FS=0.000;MLEAC=2;MLEAF=1.00;MQ=44.00;QD=26.65;SOR=0.906	GT:AD:DP:GQ:PL	1/1:0,29:29:87:801,87,0
3R	29123437	.	G	C	868.77	.	AC=2;AF=1.00;AN=2;DP=32;ExcessHet=3.0103;FS=0.000;MLEAC=2;MLEAF=1.00;MQ=44.00;QD=27.15;SOR=0.693	GT:AD:DP:GQ:PL	1/1:0,32:32:96:897,96,0
3R	29123481	.	C	T	809.77	.	AC=2;AF=1.00;AN=2;DP=30;ExcessHet=3.0103;FS=0.000;MLEAC=2;MLEAF=1.00;MQ=44.00;QD=26.99;SOR=0.976	GT:AD:DP:GQ:PL	1/1:0,30:30:90:838,90,0
3R	29123511	.	T	TG	676.73	.	AC=2;AF=1.00;AN=2;DP=30;ExcessHet=3.0103;FS=0.000;MLEAC=2;MLEAF=1.00;MQ=44.00;QD=25.06;SOR=0.765	GT:AD:DP:GQ:PL	1/1:0,27:27:81:714,81,0
3R	29124120	.	T	C	597.77	.	AC=1;AF=0.500;AN=2;BaseQRankSum=-2.908;ClippingRankSum=0.000;DP=62;ExcessHet=3.0103;FS=0.000;MLEAC=1;MLEAF=0.500;MQ=43.97;MQRankSum=1.032;QD=9.64;ReadPosRankSum=-0.558;SOR=0.573	GT:AD:DP:GQ:PL	0/1:31,31:62:99:626,0,678
3R	29124165	.	C	G	990.77	.	AC=1;AF=0.500;AN=2;BaseQRankSum=-1.093;ClippingRankSum=0.000;DP=61;ExcessHet=3.0103;FS=0.968;MLEAC=1;MLEAF=0.500;MQ=43.97;MQRankSum=0.954;QD=16.24;ReadPosRankSum=0.623;SOR=0.565	GT:AD:DP:GQ:PL	0/1:33,28:61:99:1019,0,1450
3R	29124166	.	A	T	990.77	.	AC=1;AF=0.500;AN=2;BaseQRankSum=-2.312;ClippingRankSum=0.000;DP=59;ExcessHet=3.0103;FS=0.000;MLEAC=1;MLEAF=0.500;MQ=43.97;MQRankSum=0.953;QD=16.79;ReadPosRankSum=0.740;SOR=0.685	GT:AD:DP:GQ:PL	0/1:32,27:59:99:1019,0,1450
3R	29124841	.	C	G	1260.77	.	AC=2;AF=1.00;AN=2;DP=47;ExcessHet=3.0103;FS=0.000;MLEAC=2;MLEAF=1.00;MQ=44.00;QD=26.82;SOR=0.919	GT:AD:DP:GQ:PL	1/1:0,47:47:99:1289,140,0
3R	29125084	.	T	G	1111.77	.	AC=1;AF=0.500;AN=2;BaseQRankSum=-2.757;ClippingRankSum=0.000;DP=59;ExcessHet=3.0103;FS=0.000;MLEAC=1;MLEAF=0.500;MQ=44.00;MQRankSum=0.000;QD=18.84;ReadPosRankSum=0.887;SOR=0.627	GT:AD:DP:GQ:PL	0/1:29,30:59:99:1140,0,1094
3R	29125085	.	C	T	1111.77	.	AC=1;AF=0.500;AN=2;BaseQRankSum=2.951;ClippingRankSum=0.000;DP=59;ExcessHet=3.0103;FS=0.000;MLEAC=1;MLEAF=0.500;MQ=44.00;MQRankSum=0.000;QD=18.84;ReadPosRankSum=0.877;SOR=0.627	GT:AD:DP:GQ:PL	0/1:29,30:59:99:1140,0,1094
3R	29125119	.	A	T	567.77	.	AC=1;AF=0.500;AN=2;BaseQRankSum=0.846;ClippingRankSum=0.000;DP=55;ExcessHet=3.0103;FS=0.000;MLEAC=1;MLEAF=0.500;MQ=44.00;MQRankSum=0.000;QD=10.32;ReadPosRankSum=-1.763;SOR=0.793	GT:AD:DP:GQ:PL	0/1:28,27:55:99:596,0,606
3R	29125168	.	C	T	505.77	.	AC=1;AF=0.500;AN=2;BaseQRankSum=3.149;ClippingRankSum=0.000;DP=57;ExcessHet=3.0103;FS=1.064;MLEAC=1;MLEAF=0.500;MQ=44.00;MQRankSum=0.000;QD=9.37;ReadPosRankSum=1.550;SOR=0.919	GT:AD:DP:GQ:PL	0/1:29,25:54:99:534,0,590
3R	29125500	.	C	A	290.77	.	AC=1;AF=0.500;AN=2;BaseQRankSum=-0.992;ClippingRankSum=0.000;DP=50;ExcessHet=3.0103;FS=2.524;MLEAC=1;MLEAF=0.500;MQ=44.00;MQRankSum=0.000;QD=5.82;ReadPosRankSum=1.627;SOR=1.023	GT:AD:DP:GQ:PL	0/1:33,17:50:99:319,0,759
3R	29125572	.	C	T	1253.77	.	AC=2;AF=1.00;AN=2;DP=45;ExcessHet=3.0103;FS=0.000;MLEAC=2;MLEAF=1.00;MQ=44.00;QD=27.86;SOR=1.038	GT:AD:DP:GQ:PL	1/1:0,45:45:99:1282,135,0
3R	29125665	.	A	G	1484.77	.	AC=2;AF=1.00;AN=2;DP=58;ExcessHet=3.0103;FS=0.000;MLEAC=2;MLEAF=1.00;MQ=44.00;QD=25.60;SOR=0.693	GT:AD:DP:GQ:PL	1/1:0,58:58:99:1513,172,0
3R	29125701	.	T	C	1533.77	.	AC=2;AF=1.00;AN=2;DP=59;ExcessHet=3.0103;FS=0.000;MLEAC=2;MLEAF=1.00;MQ=43.72;QD=26.00;SOR=0.726	GT:AD:DP:GQ:PL	1/1:0,59:59:99:1562,176,0
3R	29125794	.	C	T	1565.77	.	AC=2;AF=1.00;AN=2;DP=56;ExcessHet=3.0103;FS=0.000;MLEAC=2;MLEAF=1.00;MQ=43.95;QD=27.96;SOR=0.841	GT:AD:DP:GQ:PL	1/1:0,56:56:99:1594,168,0
3R	29125865	.	A	T	1126.77	.	AC=2;AF=1.00;AN=2;DP=42;ExcessHet=3.0103;FS=0.000;MLEAC=2;MLEAF=1.00;MQ=44.00;QD=26.83;SOR=0.693	GT:AD:DP:GQ:PL	1/1:0,42:42:99:1155,126,0
3R	29125900	.	T	C	1809.77	.	AC=2;AF=1.00;AN=2;DP=43;ExcessHet=3.0103;FS=0.000;MLEAC=2;MLEAF=1.00;MQ=44.00;QD=28.49;SOR=1.179	GT:AD:DP:GQ:PL	1/1:0,43:43:99:1838,129,0
3R	29125920	.	G	A	2025.77	.	AC=2;AF=1.00;AN=2;DP=45;ExcessHet=3.0103;FS=0.000;MLEAC=2;MLEAF=1.00;MQ=44.00;QD=29.46;SOR=1.414	GT:AD:DP:GQ:PL	1/1:0,45:45:99:2054,138,0
3R	29125932	.	C	T	2077.77	.	AC=2;AF=1.00;AN=2;DP=48;ExcessHet=3.0103;FS=0.000;MLEAC=2;MLEAF=1.00;MQ=44.00;QD=29.88;SOR=1.426	GT:AD:DP:GQ:PL	1/1:0,48:48:99:2106,144,0
3R	29125959	.	C	T	1869.77	.	AC=2;AF=1.00;AN=2;DP=44;ExcessHet=3.0103;FS=0.000;MLEAC=2;MLEAF=1.00;MQ=43.96;QD=29.74;SOR=1.364	GT:AD:DP:GQ:PL	1/1:0,44:44:99:1898,132,0
3R	29125965	.	C	T	1808.77	.	AC=2;AF=1.00;AN=2;DP=42;ExcessHet=3.0103;FS=0.000;MLEAC=2;MLEAF=1.00;MQ=43.95;QD=28.32;SOR=1.402	GT:AD:DP:GQ:PL	1/1:0,42:42:99:1837,126,0
3R	29126088	.	G	A	813.77	.	AC=2;AF=1.00;AN=2;DP=33;ExcessHet=3.0103;FS=0.000;MLEAC=2;MLEAF=1.00;MQ=44.00;QD=26.25;SOR=2.093	GT:AD:DP:GQ:PL	1/1:0,31:31:93:842,93,0
3R	29126188	.	G	A	791.77	.	AC=2;AF=1.00;AN=2;DP=32;ExcessHet=3.0103;FS=0.000;MLEAC=2;MLEAF=1.00;MQ=44.00;QD=25.54;SOR=0.892	GT:AD:DP:GQ:PL	1/1:0,31:31:93:820,93,0
3R	29126229	.	C	T	1093.77	.	AC=2;AF=1.00;AN=2;DP=42;ExcessHet=3.0103;FS=0.000;MLEAC=2;MLEAF=1.00;MQ=44.00;QD=26.68;SOR=0.843	GT:AD:DP:GQ:PL	1/1:0,41:41:99:1122,123,0
3R	29126286	.	T	C	1421.77	.	AC=2;AF=1.00;AN=2;DP=54;ExcessHet=3.0103;FS=0.000;MLEAC=2;MLEAF=1.00;MQ=43.95;QD=26.33;SOR=0.931	GT:AD:DP:GQ:PL	1/1:0,54:54:99:1450,162,0
3R	29126325	.	C	T	1362.77	.	AC=2;AF=1.00;AN=2;DP=51;ExcessHet=3.0103;FS=0.000;MLEAC=2;MLEAF=1.00;MQ=43.94;QD=26.72;SOR=0.732	GT:AD:DP:GQ:PL	1/1:0,51:51:99:1391,152,0
3R	29126541	.	G	A	1209.77	.	AC=2;AF=1.00;AN=2;DP=44;ExcessHet=3.0103;FS=0.000;MLEAC=2;MLEAF=1.00;MQ=44.00;QD=27.49;SOR=0.990	GT:AD:DP:GQ:PL	1/1:0,44:44:99:1238,132,0
3R	29126595	.	A	G	1175.77	.	AC=2;AF=1.00;AN=2;DP=45;ExcessHet=3.0103;FS=0.000;MLEAC=2;MLEAF=1.00;MQ=44.00;QD=26.13;SOR=1.038	GT:AD:DP:GQ:PL	1/1:0,45:45:99:1204,134,0
3R	29126624	.	A	G	1195.77	.	AC=2;AF=1.00;AN=2;DP=46;ExcessHet=3.0103;FS=0.000;MLEAC=2;MLEAF=1.00;MQ=44.00;QD=25.99;SOR=0.874	GT:AD:DP:GQ:PL	1/1:0,46:46:99:1224,137,0
3R	29126658	.	A	T	1236.77	.	AC=2;AF=1.00;AN=2;BaseQRankSum=0.538;ClippingRankSum=0.000;DP=48;ExcessHet=3.0103;FS=3.388;MLEAC=2;MLEAF=1.00;MQ=44.00;MQRankSum=0.000;QD=25.77;ReadPosRankSum=1.451;SOR=0.563	GT:AD:DP:GQ:PL	1/1:1,47:48:99:1265,116,0
3R	29126697	.	G	C	1375.77	.	AC=2;AF=1.00;AN=2;BaseQRankSum=0.470;ClippingRankSum=0.000;DP=55;ExcessHet=3.0103;FS=3.786;MLEAC=2;MLEAF=1.00;MQ=44.00;MQRankSum=0.000;QD=25.01;ReadPosRankSum=-0.462;SOR=0.837	GT:AD:DP:GQ:PL	1/1:1,54:55:99:1404,138,0
3R	29126781	.	T	C	1189.77	.	AC=2;AF=1.00;AN=2;BaseQRankSum=-1.577;ClippingRankSum=0.000;DP=48;ExcessHet=3.0103;FS=0.000;MLEAC=2;MLEAF=1.00;MQ=44.00;MQRankSum=0.000;QD=25.31;ReadPosRankSum=1.441;SOR=0.299	GT:AD:DP:GQ:PL	1/1:1,46:47:99:1218,112,0
3R	29126973	.	A	G	1274.77	.	AC=2;AF=1.00;AN=2;DP=46;ExcessHet=3.0103;FS=0.000;MLEAC=2;MLEAF=1.00;MQ=44.00;QD=27.71;SOR=1.464	GT:AD:DP:GQ:PL	1/1:0,46:46:99:1303,138,0
3R	29127068	.	A	T	388.77	.	AC=1;AF=0.500;AN=2;BaseQRankSum=1.334;ClippingRankSum=0.000;DP=51;ExcessHet=3.0103;FS=6.004;MLEAC=1;MLEAF=0.500;MQ=43.96;MQRankSum=0.843;QD=7.62;ReadPosRankSum=-0.732;SOR=1.324	GT:AD:DP:GQ:PL	0/1:31,20:51:99:417,0,1229
3R	29127072	.	T	C	668.77	.	AC=1;AF=0.500;AN=2;BaseQRankSum=-2.396;ClippingRankSum=0.000;DP=51;ExcessHet=3.0103;FS=6.004;MLEAC=1;MLEAF=0.500;MQ=43.96;MQRankSum=-0.763;QD=13.11;ReadPosRankSum=0.359;SOR=0.569	GT:AD:DP:GQ:PL	0/1:20,31:51:99:697,0,747
3R	29127132	.	C	T	1203.77	.	AC=2;AF=1.00;AN=2;DP=45;ExcessHet=3.0103;FS=0.000;MLEAC=2;MLEAF=1.00;MQ=43.96;QD=26.75;SOR=0.737	GT:AD:DP:GQ:PL	1/1:0,45:45:99:1232,135,0
3R	29127144	.	C	T	1152.77	.	AC=2;AF=1.00;AN=2;DP=43;ExcessHet=3.0103;FS=0.000;MLEAC=2;MLEAF=1.00;MQ=44.00;QD=27.45;SOR=0.788	GT:AD:DP:GQ:PL	1/1:0,42:42:99:1181,126,0
3R	29127225	.	T	C	1174.77	.	AC=2;AF=1.00;AN=2;DP=43;ExcessHet=3.0103;FS=0.000;MLEAC=2;MLEAF=1.00;MQ=43.89;QD=27.32;SOR=0.739	GT:AD:DP:GQ:PL	1/1:0,43:43:99:1203,129,0
3R	29127267	.	C	T	1767.77	.	AC=2;AF=1.00;AN=2;DP=42;ExcessHet=3.0103;FS=0.000;MLEAC=2;MLEAF=1.00;MQ=43.82;QD=32.90;SOR=0.693	GT:AD:DP:GQ:PL	1/1:0,42:42:99:1796,126,0
3R	29127276	.	T	C	1794.77	.	AC=2;AF=1.00;AN=2;DP=43;ExcessHet=3.0103;FS=0.000;MLEAC=2;MLEAF=1.00;MQ=43.82;QD=28.71;SOR=0.739	GT:AD:DP:GQ:PL	1/1:0,43:43:99:1823,129,0
3R	29127315	.	G	C	1126.77	.	AC=2;AF=1.00;AN=2;DP=46;ExcessHet=3.0103;FS=0.000;MLEAC=2;MLEAF=1.00;MQ=43.87;QD=26.20;SOR=1.179	GT:AD:DP:GQ:PL	1/1:0,43:43:99:1155,128,0
3R	29127403	.	T	C	395.77	.	AC=1;AF=0.500;AN=2;BaseQRankSum=0.063;ClippingRankSum=0.000;DP=32;ExcessHet=3.0103;FS=0.000;MLEAC=1;MLEAF=0.500;MQ=43.94;MQRankSum=0.000;QD=12.77;ReadPosRankSum=-1.636;SOR=0.910	GT:AD:DP:GQ:PL	0/1:12,19:31:99:424,0,225
3R	29127795	.	G	A	1356.77	.	AC=2;AF=1.00;AN=2;DP=58;ExcessHet=3.0103;FS=0.000;MLEAC=2;MLEAF=1.00;MQ=43.49;QD=28.27;SOR=0.693	GT:AD:DP:GQ:PL	1/1:0,48:48:99:1385,144,0
3R	29127938	.	C	T	1121.77	.	AC=2;AF=1.00;AN=2;DP=47;ExcessHet=3.0103;FS=0.000;MLEAC=2;MLEAF=1.00;MQ=42.41;QD=26.09;SOR=0.941	GT:AD:DP:GQ:PL	1/1:0,43:43:99:1150,129,0
3R	29127990	.	T	C	1227.77	.	AC=2;AF=1.00;AN=2;DP=53;ExcessHet=3.0103;FS=0.000;MLEAC=2;MLEAF=1.00;MQ=43.21;QD=26.12;SOR=1.251	GT:AD:DP:GQ:PL	1/1:0,47:47:99:1256,139,0
3R	29128205	.	T	G	1587.77	.	AC=2;AF=1.00;AN=2;DP=61;ExcessHet=3.0103;FS=0.000;MLEAC=2;MLEAF=1.00;MQ=43.30;QD=26.91;SOR=0.950	GT:AD:DP:GQ:PL	1/1:0,59:59:99:1616,177,0
3R	29128248	.	A	G	2239.77	.	AC=2;AF=1.00;AN=2;DP=53;ExcessHet=3.0103;FS=0.000;MLEAC=2;MLEAF=1.00;MQ=43.21;QD=37.02;SOR=0.732	GT:AD:DP:GQ:PL	1/1:0,51:51:99:2268,154,0
3R	29128249	.	C	A	2239.77	.	AC=2;AF=1.00;AN=2;DP=53;ExcessHet=3.0103;FS=0.000;MLEAC=2;MLEAF=1.00;MQ=43.21;QD=27.87;SOR=0.732	GT:AD:DP:GQ:PL	1/1:0,51:51:99:2268,154,0
3R	29128298	.	AT	A	1651.73	.	AC=2;AF=1.00;AN=2;DP=41;ExcessHet=3.0103;FS=0.000;MLEAC=2;MLEAF=1.00;MQ=43.42;QD=30.52;SOR=1.179	GT:AD:DP:GQ:PL	1/1:0,38:38:99:1689,114,0
3R	29128301	.	T	A	1693.77	.	AC=2;AF=1.00;AN=2;DP=40;ExcessHet=3.0103;FS=0.000;MLEAC=2;MLEAF=1.00;MQ=43.40;QD=25.86;SOR=1.179	GT:AD:DP:GQ:PL	1/1:0,38:38:99:1722,117,0
3R	29128303	.	T	A	1693.77	.	AC=2;AF=1.00;AN=2;DP=40;ExcessHet=3.0103;FS=0.000;MLEAC=2;MLEAF=1.00;MQ=43.40;QD=36.33;SOR=1.179	GT:AD:DP:GQ:PL	1/1:0,38:38:99:1722,117,0
3R	29128363	.	C	A	1185.77	.	AC=2;AF=1.00;AN=2;DP=45;ExcessHet=3.0103;FS=0.000;MLEAC=2;MLEAF=1.00;MQ=44.14;QD=26.95;SOR=2.409	GT:AD:DP:GQ:PL	1/1:0,44:44:99:1214,132,0
3R	29128443	.	T	TAA	2114.73	.	AC=2;AF=1.00;AN=2;BaseQRankSum=-1.378;ClippingRankSum=0.000;DP=54;ExcessHet=3.0103;FS=3.181;MLEAC=2;MLEAF=1.00;MQ=43.07;MQRankSum=0.961;QD=35.14;ReadPosRankSum=0.200;SOR=0.408	GT:AD:DP:GQ:PL	1/1:1,51:52:99:2152,113,0
3R	29128509	.	A	ATCTGCCTTGGATTCAGC	1345.73	.	AC=2;AF=1.00;AN=2;DP=31;ExcessHet=3.0103;FS=0.000;MLEAC=2;MLEAF=1.00;MQ=41.92;QD=31.88;SOR=1.765	GT:AD:DP:GQ:PL	1/1:0,30:30:93:1383,93,0
3R	29128533	.	TCGAAAAGCC	T	1222.73	.	AC=2;AF=1.00;AN=2;DP=27;ExcessHet=3.0103;FS=0.000;MLEAC=2;MLEAF=1.00;MQ=41.05;QD=29.68;SOR=0.922	GT:AD:DP:GQ:PL	1/1:0,27:27:84:1260,84,0
3R	29128543	.	TGGTATACTTATAGATGTATTTAAAAGAA	T	1178.73	.	AC=2;AF=1.00;AN=2;DP=27;ExcessHet=3.0103;FS=0.000;MLEAC=2;MLEAF=1.00;MQ=41.05;QD=31.17;SOR=0.922	GT:AD:DP:GQ:PL	1/1:0,27:27:82:1216,82,0
3R	29128632	.	T	G	779.77	.	AC=2;AF=1.00;AN=2;DP=29;ExcessHet=3.0103;FS=0.000;MLEAC=2;MLEAF=1.00;MQ=43.17;QD=26.89;SOR=0.906	GT:AD:DP:GQ:PL	1/1:0,29:29:87:808,87,0
3R	29128863	.	A	T	1156.77	.	AC=2;AF=1.00;AN=2;BaseQRankSum=1.808;ClippingRankSum=0.000;DP=44;ExcessHet=3.0103;FS=0.000;MLEAC=2;MLEAF=1.00;MQ=43.70;MQRankSum=-0.180;QD=26.29;ReadPosRankSum=1.657;SOR=0.283	GT:AD:DP:GQ:PL	1/1:1,43:44:99:1185,122,0
3R	29128892	.	A	T	1420.77	.	AC=2;AF=1.00;AN=2;DP=51;ExcessHet=3.0103;FS=0.000;MLEAC=2;MLEAF=1.00;MQ=43.74;QD=27.86;SOR=0.732	GT:AD:DP:GQ:PL	1/1:0,51:51:99:1449,153,0
3R	29128932	.	G	A	1851.77	.	AC=2;AF=1.00;AN=2;DP=42;ExcessHet=3.0103;FS=0.000;MLEAC=2;MLEAF=1.00;MQ=43.76;QD=30.97;SOR=0.693	GT:AD:DP:GQ:PL	1/1:0,42:42:99:1880,126,0
3R	29128933	.	T	A	1851.77	.	AC=2;AF=1.00;AN=2;DP=42;ExcessHet=3.0103;FS=0.000;MLEAC=2;MLEAF=1.00;MQ=43.76;QD=31.61;SOR=0.693	GT:AD:DP:GQ:PL	1/1:0,42:42:99:1880,126,0
3R	29129025	.	T	C	1154.77	.	AC=2;AF=1.00;AN=2;DP=42;ExcessHet=3.0103;FS=0.000;MLEAC=2;MLEAF=1.00;MQ=44.00;QD=27.49;SOR=0.693	GT:AD:DP:GQ:PL	1/1:0,42:42:99:1183,126,0
3R	29129653	.	A	G	1786.77	.	AC=2;AF=1.00;AN=2;DP=66;ExcessHet=3.0103;FS=0.000;MLEAC=2;MLEAF=1.00;MQ=43.97;QD=27.49;SOR=1.000	GT:AD:DP:GQ:PL	1/1:0,65:65:99:1815,195,0
3R	29129773	.	G	T	1596.77	.	AC=2;AF=1.00;AN=2;DP=58;ExcessHet=3.0103;FS=0.000;MLEAC=2;MLEAF=1.00;MQ=44.00;QD=27.53;SOR=1.382	GT:AD:DP:GQ:PL	1/1:0,58:58:99:1625,174,0
3R	29129938	.	T	A	525.77	.	AC=1;AF=0.500;AN=2;BaseQRankSum=-2.828;ClippingRankSum=0.000;DP=47;ExcessHet=3.0103;FS=2.500;MLEAC=1;MLEAF=0.500;MQ=43.94;MQRankSum=-0.856;QD=11.19;ReadPosRankSum=0.364;SOR=0.409	GT:AD:DP:GQ:PL	0/1:21,26:47:99:554,0,439
3R	29129975	.	TTG	T	1021.73	.	AC=1;AF=0.500;AN=2;BaseQRankSum=-2.281;ClippingRankSum=0.000;DP=42;ExcessHet=3.0103;FS=0.000;MLEAC=1;MLEAF=0.500;MQ=44.15;MQRankSum=-0.420;QD=24.92;ReadPosRankSum=-2.558;SOR=0.775	GT:AD:DP:GQ:PL	0/1:15,26:41:99:1059,0,921
3R	29129979	.	A	G	1069.77	.	AC=1;AF=0.500;AN=2;BaseQRankSum=-3.079;ClippingRankSum=0.000;DP=41;ExcessHet=3.0103;FS=0.000;MLEAC=1;MLEAF=0.500;MQ=44.15;MQRankSum=-0.420;QD=26.09;ReadPosRankSum=-1.523;SOR=0.627	GT:AD:DP:GQ:PL	0/1:15,26:41:99:1098,0,960
3R	29129983	.	C	CT	1157.73	.	AC=1;AF=0.500;AN=2;BaseQRankSum=0.568;ClippingRankSum=0.000;DP=45;ExcessHet=3.0103;FS=2.641;MLEAC=1;MLEAF=0.500;MQ=44.14;MQRankSum=-0.411;QD=25.73;ReadPosRankSum=-2.408;SOR=0.379	GT:AD:DP:GQ:PL	0/1:16,29:45:99:1195,0,954
3R	29129986	.	T	A	1267.77	.	AC=1;AF=0.500;AN=2;BaseQRankSum=0.156;ClippingRankSum=0.000;DP=43;ExcessHet=3.0103;FS=2.793;MLEAC=1;MLEAF=0.500;MQ=44.15;MQRankSum=-0.404;QD=29.48;ReadPosRankSum=-2.676;SOR=0.586	GT:AD:DP:GQ:PL	0/1:15,28:43:99:1296,0,928
3R	29129990	.	A	C	1141.77	.	AC=1;AF=0.500;AN=2;BaseQRankSum=-2.751;ClippingRankSum=0.000;DP=44;ExcessHet=3.0103;FS=1.223;MLEAC=1;MLEAF=0.500;MQ=44.10;MQRankSum=-0.758;QD=25.95;ReadPosRankSum=-2.013;SOR=0.666	GT:AD:DP:GQ:PL	0/1:16,28:44:99:1170,0,937
3R	29129995	.	A	G	1112.77	.	AC=1;AF=0.500;AN=2;BaseQRankSum=-2.156;ClippingRankSum=0.000;DP=44;ExcessHet=3.0103;FS=1.210;MLEAC=1;MLEAF=0.500;MQ=44.10;MQRankSum=-0.758;QD=25.29;ReadPosRankSum=-1.892;SOR=0.997	GT:AD:DP:GQ:PL	0/1:16,28:44:99:1141,0,939
3R	29130126	.	C	G	962.77	.	AC=1;AF=0.500;AN=2;BaseQRankSum=1.531;ClippingRankSum=0.000;DP=60;ExcessHet=3.0103;FS=4.208;MLEAC=1;MLEAF=0.500;MQ=43.90;MQRankSum=-1.053;QD=16.32;ReadPosRankSum=0.136;SOR=0.283	GT:AD:DP:GQ:PL	0/1:16,43:59:99:991,0,270
3R	29130154	.	A	G	813.77	.	AC=1;AF=0.500;AN=2;BaseQRankSum=-0.270;ClippingRankSum=0.000;DP=56;ExcessHet=3.0103;FS=10.495;MLEAC=1;MLEAF=0.500;MQ=43.93;MQRankSum=-0.927;QD=14.80;ReadPosRankSum=-0.284;SOR=0.535	GT:AD:DP:GQ:PL	0/1:17,38:55:99:842,0,291
3R	29130414	.	C	A	155.77	.	AC=1;AF=0.500;AN=2;BaseQRankSum=-1.076;ClippingRankSum=0.000;DP=22;ExcessHet=3.0103;FS=2.473;MLEAC=1;MLEAF=0.500;MQ=43.91;MQRankSum=-1.005;QD=7.79;ReadPosRankSum=-0.146;SOR=0.211	GT:AD:DP:GQ:PL	0/1:11,9:20:99:184,0,250
3R	29130541	.	G	T	633.77	.	AC=1;AF=0.500;AN=2;BaseQRankSum=1.502;ClippingRankSum=0.000;DP=50;ExcessHet=3.0103;FS=0.000;MLEAC=1;MLEAF=0.500;MQ=44.00;MQRankSum=0.000;QD=12.68;ReadPosRankSum=0.525;SOR=0.758	GT:AD:DP:GQ:PL	0/1:21,29:50:99:662,0,433
3R	29131018	.	G	C	576.77	.	AC=1;AF=0.500;AN=2;BaseQRankSum=0.820;ClippingRankSum=0.000;DP=47;ExcessHet=3.0103;FS=0.000;MLEAC=1;MLEAF=0.500;MQ=42.93;MQRankSum=-4.456;QD=12.54;ReadPosRankSum=0.079;SOR=0.862	GT:AD:DP:GQ:PL	0/1:19,27:46:99:605,0,390
3R	29131040	.	G	C	1173.77	.	AC=1;AF=0.500;AN=2;BaseQRankSum=1.301;ClippingRankSum=0.000;DP=48;ExcessHet=3.0103;FS=0.000;MLEAC=1;MLEAF=0.500;MQ=42.72;MQRankSum=-5.140;QD=24.45;ReadPosRankSum=-1.673;SOR=0.668	GT:AD:DP:GQ:PL	0/1:18,30:48:99:1202,0,707
3R	29131041	.	G	A	1173.77	.	AC=1;AF=0.500;AN=2;BaseQRankSum=2.986;ClippingRankSum=0.000;DP=49;ExcessHet=3.0103;FS=0.000;MLEAC=1;MLEAF=0.500;MQ=42.71;MQRankSum=-5.198;QD=23.95;ReadPosRankSum=-1.816;SOR=0.598	GT:AD:DP:GQ:PL	0/1:18,31:49:99:1202,0,707
3R	29131055	.	T	A	1215.77	.	AC=1;AF=0.500;AN=2;BaseQRankSum=0.439;ClippingRankSum=0.000;DP=50;ExcessHet=3.0103;FS=1.114;MLEAC=1;MLEAF=0.500;MQ=42.74;MQRankSum=-5.310;QD=24.32;ReadPosRankSum=-1.750;SOR=0.529	GT:AD:DP:GQ:PL	0/1:19,31:50:99:1244,0,908
3R	29131057	.	T	TAAA	1248.73	.	AC=1;AF=0.500;AN=2;BaseQRankSum=-1.886;ClippingRankSum=0.000;DP=50;ExcessHet=3.0103;FS=1.114;MLEAC=1;MLEAF=0.500;MQ=42.74;MQRankSum=-5.310;QD=24.97;ReadPosRankSum=-1.780;SOR=0.529	GT:AD:DP:GQ:PL	0/1:19,31:50:99:1286,0,905
3R	29131058	.	TCC	T	1248.73	.	AC=1;AF=0.500;AN=2;BaseQRankSum=0.367;ClippingRankSum=0.000;DP=51;ExcessHet=3.0103;FS=1.132;MLEAC=1;MLEAF=0.500;MQ=42.72;MQRankSum=-5.368;QD=24.48;ReadPosRankSum=-1.901;SOR=0.475	GT:AD:DP:GQ:PL	0/1:19,32:51:99:1286,0,905
3R	29131063	.	AGG	A	1248.73	.	AC=1;AF=0.500;AN=2;BaseQRankSum=0.284;ClippingRankSum=0.000;DP=50;ExcessHet=3.0103;FS=1.144;MLEAC=1;MLEAF=0.500;MQ=42.70;MQRankSum=-5.513;QD=24.97;SOR=0.435	GT:AD:DP:GQ:PL	0/1:19,31:50:99:1286,0,905
3R	29131065	.	G	GATTAATT	1206.73	.	AC=1;AF=0.500;AN=2;BaseQRankSum=3.595;ClippingRankSum=0.000;DP=50;ExcessHet=3.0103;FS=1.144;MLEAC=1;MLEAF=0.500;MQ=42.70;MQRankSum=-5.513;QD=24.13;ReadPosRankSum=-1.739;SOR=0.435	GT:AD:DP:GQ:PL	0/1:19,31:50:99:1244,0,908
3R	29131089	.	GTGTTT	G	1072.73	.	AC=1;AF=0.500;AN=2;BaseQRankSum=-0.031;ClippingRankSum=0.000;DP=51;ExcessHet=3.0103;FS=0.000;MLEAC=1;MLEAF=0.500;MQ=42.61;MQRankSum=-5.249;QD=21.45;ReadPosRankSum=-0.711;SOR=0.765	GT:AD:DP:GQ:PL	0/1:22,28:50:99:1110,0,1043
3R	29131096	.	T	TACA	1072.73	.	AC=1;AF=0.500;AN=2;BaseQRankSum=-2.178;ClippingRankSum=0.000;DP=48;ExcessHet=3.0103;FS=1.129;MLEAC=1;MLEAF=0.500;MQ=42.57;MQRankSum=-5.013;QD=22.35;ReadPosRankSum=0.153;SOR=0.941	GT:AD:DP:GQ:PL	0/1:20,28:48:99:1110,0,1043
3R	29131129	.	G	T	1017.77	.	AC=1;AF=0.500;AN=2;BaseQRankSum=2.948;ClippingRankSum=0.000;DP=43;ExcessHet=3.0103;FS=4.461;MLEAC=1;MLEAF=0.500;MQ=42.82;MQRankSum=-3.137;QD=23.67;ReadPosRankSum=-0.509;SOR=0.836	GT:AD:DP:GQ:PL	0/1:17,26:43:99:1046,0,834
3R	29131130	.	T	C	1017.77	.	AC=1;AF=0.500;AN=2;BaseQRankSum=-1.947;ClippingRankSum=0.000;DP=42;ExcessHet=3.0103;FS=4.607;MLEAC=1;MLEAF=0.500;MQ=42.84;MQRankSum=-3.057;QD=24.23;ReadPosRankSum=-0.295;SOR=0.973	GT:AD:DP:GQ:PL	0/1:17,25:42:99:1046,0,834
3R	29131137	.	G	A	1022.77	.	AC=1;AF=0.500;AN=2;BaseQRankSum=3.704;ClippingRankSum=0.000;DP=43;ExcessHet=3.0103;FS=4.461;MLEAC=1;MLEAF=0.500;MQ=42.89;MQRankSum=-2.940;QD=23.79;ReadPosRankSum=-0.659;SOR=0.836	GT:AD:DP:GQ:PL	0/1:17,26:43:99:1051,0,834
3R	29131495	.	A	G	424.77	.	AC=1;AF=0.500;AN=2;BaseQRankSum=-2.637;ClippingRankSum=0.000;DP=36;ExcessHet=3.0103;FS=1.377;MLEAC=1;MLEAF=0.500;MQ=43.81;MQRankSum=-1.458;QD=12.49;ReadPosRankSum=-0.717;SOR=1.127	GT:AD:DP:GQ:PL	0/1:14,20:34:99:453,0,295
3R	29131506	.	G	T	403.77	.	AC=1;AF=0.500;AN=2;BaseQRankSum=-1.431;ClippingRankSum=0.000;DP=39;ExcessHet=3.0103;FS=0.000;MLEAC=1;MLEAF=0.500;MQ=43.90;MQRankSum=-1.252;QD=10.63;ReadPosRankSum=1.258;SOR=0.675	GT:AD:DP:GQ:PL	0/1:17,21:38:99:432,0,359
3R	29131538	.	C	T	407.77	.	AC=1;AF=0.500;AN=2;BaseQRankSum=2.978;ClippingRankSum=0.000;DP=41;ExcessHet=3.0103;FS=9.155;MLEAC=1;MLEAF=0.500;MQ=44.00;MQRankSum=0.000;QD=9.95;ReadPosRankSum=0.118;SOR=0.863	GT:AD:DP:GQ:PL	0/1:21,20:41:99:436,0,418
3R	29131578	.	A	T	438.77	.	AC=1;AF=0.500;AN=2;BaseQRankSum=0.287;ClippingRankSum=0.000;DP=43;ExcessHet=3.0103;FS=6.439;MLEAC=1;MLEAF=0.500;MQ=44.00;MQRankSum=0.000;QD=10.20;ReadPosRankSum=-1.646;SOR=1.075	GT:AD:DP:GQ:PL	0/1:22,21:43:99:467,0,469
3R	29131891	.	T	G	729.77	.	AC=1;AF=0.500;AN=2;BaseQRankSum=-1.584;ClippingRankSum=0.000;DP=63;ExcessHet=3.0103;FS=0.000;MLEAC=1;MLEAF=0.500;MQ=44.00;MQRankSum=0.000;QD=11.58;ReadPosRankSum=-0.195;SOR=0.723	GT:AD:DP:GQ:PL	0/1:28,35:63:99:758,0,591
3R	29132146	.	T	C	525.77	.	AC=1;AF=0.500;AN=2;BaseQRankSum=-1.496;ClippingRankSum=0.000;DP=61;ExcessHet=3.0103;FS=2.139;MLEAC=1;MLEAF=0.500;MQ=43.91;MQRankSum=0.954;QD=8.62;ReadPosRankSum=-0.393;SOR=0.701	GT:AD:DP:GQ:PL	0/1:33,28:61:99:554,0,774
3R	29132921	.	T	TA	999.73	.	AC=1;AF=0.500;AN=2;BaseQRankSum=0.413;ClippingRankSum=0.000;DP=59;ExcessHet=3.0103;FS=7.023;MLEAC=1;MLEAF=0.500;MQ=43.89;MQRankSum=1.009;QD=17.24;ReadPosRankSum=0.459;SOR=1.325	GT:AD:DP:GQ:PL	0/1:30,28:58:99:1037,0,1071
3R	29132923	.	T	A	1008.77	.	AC=1;AF=0.500;AN=2;BaseQRankSum=0.678;ClippingRankSum=0.000;DP=59;ExcessHet=3.0103;FS=7.023;MLEAC=1;MLEAF=0.500;MQ=43.89;MQRankSum=1.009;QD=17.39;ReadPosRankSum=0.350;SOR=1.325	GT:AD:DP:GQ:PL	0/1:30,28:58:99:1037,0,1071
3R	29132947	.	C	T	844.77	.	AC=1;AF=0.500;AN=2;BaseQRankSum=4.602;ClippingRankSum=0.000;DP=48;ExcessHet=3.0103;FS=11.278;MLEAC=1;MLEAF=0.500;MQ=44.19;MQRankSum=0.030;QD=17.60;ReadPosRankSum=0.362;SOR=2.303	GT:AD:DP:GQ:PL	0/1:26,22:48:99:873,0,1023
3R	29132966	.	G	A	732.77	.	AC=1;AF=0.500;AN=2;BaseQRankSum=-0.062;ClippingRankSum=0.000;DP=50;ExcessHet=3.0103;FS=8.292;MLEAC=1;MLEAF=0.500;MQ=44.18;MQRankSum=0.029;QD=14.66;ReadPosRankSum=1.209;SOR=1.809	GT:AD:DP:GQ:PL	0/1:29,21:50:99:761,0,1104
3R	29133002	.	C	A	736.77	.	AC=1;AF=0.500;AN=2;BaseQRankSum=-0.768;ClippingRankSum=0.000;DP=51;ExcessHet=3.0103;FS=5.881;MLEAC=1;MLEAF=0.500;MQ=44.18;MQRankSum=0.028;QD=14.45;ReadPosRankSum=-0.077;SOR=1.107	GT:AD:DP:GQ:PL	0/1:30,21:51:99:765,0,1142
3R	29133008	.	C	T	791.77	.	AC=1;AF=0.500;AN=2;BaseQRankSum=4.017;ClippingRankSum=0.000;DP=49;ExcessHet=3.0103;FS=5.900;MLEAC=1;MLEAF=0.500;MQ=44.19;MQRankSum=0.029;QD=16.16;ReadPosRankSum=-0.495;SOR=0.758	GT:AD:DP:GQ:PL	0/1:28,21:49:99:820,0,1102
3R	29133015	.	C	A	794.77	.	AC=1;AF=0.500;AN=2;BaseQRankSum=3.069;ClippingRankSum=0.000;DP=47;ExcessHet=3.0103;FS=4.123;MLEAC=1;MLEAF=0.500;MQ=44.19;MQRankSum=0.030;QD=16.91;ReadPosRankSum=-1.760;SOR=0.626	GT:AD:DP:GQ:PL	0/1:25,22:47:99:823,0,1060
3R	29133083	.	CT	C	325.73	.	AC=1;AF=0.500;AN=2;BaseQRankSum=0.988;ClippingRankSum=0.000;DP=50;ExcessHet=3.0103;FS=6.354;MLEAC=1;MLEAF=0.500;MQ=43.92;MQRankSum=0.942;QD=6.93;ReadPosRankSum=-0.525;SOR=1.828	GT:AD:DP:GQ:PL	0/1:26,21:47:99:363,0,481
3R	29133161	.	C	T	614.77	.	AC=2;AF=1.00;AN=2;BaseQRankSum=0.429;ClippingRankSum=0.000;DP=39;ExcessHet=3.0103;FS=3.736;MLEAC=2;MLEAF=1.00;MQ=42.27;MQRankSum=-0.388;QD=23.64;ReadPosRankSum=1.759;SOR=0.861	GT:AD:DP:GQ:PL	1/1:1,25:26:50:643,50,0
3R	29133385	.	G	A	1179.77	.	AC=2;AF=1.00;AN=2;DP=44;ExcessHet=3.0103;FS=0.000;MLEAC=2;MLEAF=1.00;MQ=44.00;QD=26.81;SOR=0.883	GT:AD:DP:GQ:PL	1/1:0,44:44:99:1208,131,0
3R	29133547	.	C	T	508.77	.	AC=1;AF=0.500;AN=2;BaseQRankSum=0.827;ClippingRankSum=0.000;DP=43;ExcessHet=3.0103;FS=0.000;MLEAC=1;MLEAF=0.500;MQ=43.60;MQRankSum=-0.843;QD=11.83;ReadPosRankSum=-2.196;SOR=0.602	GT:AD:DP:GQ:PL	0/1:19,24:43:99:537,0,726
3R	29133549	.	T	C	363.77	.	AC=1;AF=0.500;AN=2;BaseQRankSum=-0.876;ClippingRankSum=0.000;DP=43;ExcessHet=3.0103;FS=0.000;MLEAC=1;MLEAF=0.500;MQ=43.60;MQRankSum=0.937;QD=8.46;ReadPosRankSum=2.150;SOR=0.793	GT:AD:DP:GQ:PL	0/1:24,19:43:99:392,0,955
3R	29134141	.	G	C	1753.77	.	AC=2;AF=1.00;AN=2;DP=66;ExcessHet=3.0103;FS=0.000;MLEAC=2;MLEAF=1.00;MQ=44.00;QD=26.57;SOR=0.693	GT:AD:DP:GQ:PL	1/1:0,66:66:99:1782,198,0
3R	29134192	.	C	T	808.77	.	AC=1;AF=0.500;AN=2;BaseQRankSum=1.486;ClippingRankSum=0.000;DP=70;ExcessHet=3.0103;FS=0.000;MLEAC=1;MLEAF=0.500;MQ=44.00;MQRankSum=0.000;QD=11.55;ReadPosRankSum=0.206;SOR=0.676	GT:AD:DP:GQ:PL	0/1:32,38:70:99:837,0,662
3R	29134259	.	ATT	A	694.73	.	AC=1;AF=0.500;AN=2;BaseQRankSum=1.089;ClippingRankSum=0.000;DP=63;ExcessHet=3.0103;FS=3.586;MLEAC=1;MLEAF=0.500;MQ=44.00;MQRankSum=0.000;QD=11.58;ReadPosRankSum=0.304;SOR=0.847	GT:AD:DP:GQ:PL	0/1:32,28:60:99:732,0,899
3R	29134289	.	C	A	583.77	.	AC=1;AF=0.500;AN=2;BaseQRankSum=0.686;ClippingRankSum=0.000;DP=60;ExcessHet=3.0103;FS=2.177;MLEAC=1;MLEAF=0.500;MQ=44.00;MQRankSum=0.000;QD=9.89;ReadPosRankSum=1.040;SOR=0.693	GT:AD:DP:GQ:PL	0/1:31,28:59:99:612,0,688
3R	29134335	.	T	G	516.77	.	AC=1;AF=0.500;AN=2;BaseQRankSum=1.901;ClippingRankSum=0.000;DP=52;ExcessHet=3.0103;FS=0.000;MLEAC=1;MLEAF=0.500;MQ=43.72;MQRankSum=1.402;QD=9.94;ReadPosRankSum=-0.596;SOR=0.709	GT:AD:DP:GQ:PL	0/1:27,25:52:99:545,0,570
3R	29134426	.	G	A	466.77	.	AC=1;AF=0.500;AN=2;BaseQRankSum=2.863;ClippingRankSum=0.000;DP=49;ExcessHet=3.0103;FS=0.000;MLEAC=1;MLEAF=0.500;MQ=44.00;MQRankSum=0.000;QD=9.53;ReadPosRankSum=-0.297;SOR=0.681	GT:AD:DP:GQ:PL	0/1:27,22:49:99:495,0,601
3R	29134614	.	C	T	461.77	.	AC=1;AF=0.500;AN=2;BaseQRankSum=1.574;ClippingRankSum=0.000;DP=42;ExcessHet=3.0103;FS=2.759;MLEAC=1;MLEAF=0.500;MQ=43.37;MQRankSum=-2.240;QD=10.99;ReadPosRankSum=-2.539;SOR=0.368	GT:AD:DP:GQ:PL	0/1:28,14:42:99:490,0,3577
3R	29134630	.	G	A	559.77	.	AC=1;AF=0.500;AN=2;BaseQRankSum=4.358;ClippingRankSum=0.000;DP=44;ExcessHet=3.0103;FS=0.000;MLEAC=1;MLEAF=0.500;MQ=43.39;MQRankSum=-2.012;QD=12.72;ReadPosRankSum=-3.774;SOR=0.569	GT:AD:DP:GQ:PL	0/1:28,16:44:99:588,0,3599
3R	29134638	.	A	AACAAG	501.73	.	AC=1;AF=0.500;AN=2;BaseQRankSum=0.089;ClippingRankSum=0.000;DP=46;ExcessHet=3.0103;FS=5.146;MLEAC=1;MLEAF=0.500;MQ=43.46;MQRankSum=-0.218;QD=10.91;ReadPosRankSum=-2.006;SOR=1.347	GT:AD:DP:GQ:PL	0/1:30,16:46:99:539,0,3777
3R	29134837	.	C	A	136.77	.	AC=1;AF=0.500;AN=2;BaseQRankSum=-0.497;ClippingRankSum=0.000;DP=49;ExcessHet=3.0103;FS=2.929;MLEAC=1;MLEAF=0.500;MQ=43.86;MQRankSum=-0.874;QD=2.79;ReadPosRankSum=-0.413;SOR=0.646	GT:AD:DP:GQ:PL	0/1:38,11:49:99:165,0,874
3R	29134878	.	C	A	100.77	.	AC=1;AF=0.500;AN=2;BaseQRankSum=0.190;ClippingRankSum=0.000;DP=52;ExcessHet=3.0103;FS=1.283;MLEAC=1;MLEAF=0.500;MQ=43.87;MQRankSum=-0.919;QD=1.98;ReadPosRankSum=0.598;SOR=0.488	GT:AD:DP:GQ:PL	0/1:40,11:51:99:129,0,900
3R	29135001	.	C	T	234.77	.	AC=1;AF=0.500;AN=2;BaseQRankSum=-0.188;ClippingRankSum=0.000;DP=53;ExcessHet=3.0103;FS=2.563;MLEAC=1;MLEAF=0.500;MQ=44.00;MQRankSum=0.000;QD=4.60;ReadPosRankSum=-0.028;SOR=1.112	GT:AD:DP:GQ:PL	0/1:36,15:51:99:263,0,834
3R	29135019	.	C	A	238.77	.	AC=1;AF=0.500;AN=2;BaseQRankSum=-0.080;ClippingRankSum=0.000;DP=56;ExcessHet=3.0103;FS=8.378;MLEAC=1;MLEAF=0.500;MQ=44.00;MQRankSum=0.000;QD=4.42;ReadPosRankSum=0.192;SOR=1.069	GT:AD:DP:GQ:PL	0/1:38,16:54:99:267,0,880
3R	29135136	.	A	C	178.77	.	AC=1;AF=0.500;AN=2;BaseQRankSum=1.962;ClippingRankSum=0.000;DP=51;ExcessHet=3.0103;FS=1.255;MLEAC=1;MLEAF=0.500;MQ=43.96;MQRankSum=-1.665;QD=3.51;ReadPosRankSum=-1.168;SOR=0.681	GT:AD:DP:GQ:PL	0/1:38,13:51:99:207,0,863
3R	29135184	.	G	C	447.77	.	AC=1;AF=0.500;AN=2;BaseQRankSum=0.890;ClippingRankSum=0.000;DP=51;ExcessHet=3.0103;FS=1.179;MLEAC=1;MLEAF=0.500;MQ=43.96;MQRankSum=-1.582;QD=8.78;ReadPosRankSum=-1.416;SOR=0.913	GT:AD:DP:GQ:PL	0/1:37,14:51:99:476,0,2100
3R	29135187	.	A	C	450.77	.	AC=1;AF=0.500;AN=2;BaseQRankSum=-3.342;ClippingRankSum=0.000;DP=50;ExcessHet=3.0103;FS=0.000;MLEAC=1;MLEAF=0.500;MQ=43.96;MQRankSum=-1.559;QD=9.02;ReadPosRankSum=-1.542;SOR=0.850	GT:AD:DP:GQ:PL	0/1:36,14:50:99:479,0,2070
3R	29135189	.	G	T	450.77	.	AC=1;AF=0.500;AN=2;BaseQRankSum=0.429;ClippingRankSum=0.000;DP=49;ExcessHet=3.0103;FS=1.185;MLEAC=1;MLEAF=0.500;MQ=43.96;MQRankSum=-1.536;QD=9.20;ReadPosRankSum=-2.181;SOR=0.910	GT:AD:DP:GQ:PL	0/1:35,14:49:99:479,0,2070
3R	29135190	.	G	C	482.77	.	AC=1;AF=0.500;AN=2;BaseQRankSum=0.200;ClippingRankSum=0.000;DP=49;ExcessHet=3.0103;FS=1.185;MLEAC=1;MLEAF=0.500;MQ=43.96;MQRankSum=-1.536;QD=9.85;ReadPosRankSum=-1.811;SOR=0.910	GT:AD:DP:GQ:PL	0/1:35,14:49:99:511,0,2067
3R	29135192	.	T	A	485.77	.	AC=1;AF=0.500;AN=2;BaseQRankSum=0.211;ClippingRankSum=0.000;DP=49;ExcessHet=3.0103;FS=0.000;MLEAC=1;MLEAF=0.500;MQ=43.96;MQRankSum=-1.461;QD=9.91;ReadPosRankSum=-2.401;SOR=0.700	GT:AD:DP:GQ:PL	0/1:34,15:49:99:514,0,2025
3R	29135207	.	T	A	208.77	.	AC=1;AF=0.500;AN=2;BaseQRankSum=-1.919;ClippingRankSum=0.000;DP=51;ExcessHet=3.0103;FS=0.000;MLEAC=1;MLEAF=0.500;MQ=43.96;MQRankSum=-1.582;QD=4.09;ReadPosRankSum=0.298;SOR=0.551	GT:AD:DP:GQ:PL	0/1:37,14:51:99:237,0,904
3R	29135687	.	C	T	575.77	.	AC=1;AF=0.500;AN=2;BaseQRankSum=2.703;ClippingRankSum=0.000;DP=49;ExcessHet=3.0103;FS=2.747;MLEAC=1;MLEAF=0.500;MQ=43.96;MQRankSum=1.176;QD=12.00;ReadPosRankSum=0.752;SOR=1.347	GT:AD:DP:GQ:PL	0/1:21,27:48:99:604,0,831
3R	29135690	.	G	T	418.77	.	AC=1;AF=0.500;AN=2;BaseQRankSum=-0.692;ClippingRankSum=0.000;DP=51;ExcessHet=3.0103;FS=6.283;MLEAC=1;MLEAF=0.500;MQ=43.96;MQRankSum=-1.109;QD=8.21;ReadPosRankSum=-0.702;SOR=0.213	GT:AD:DP:GQ:PL	0/1:29,22:51:99:447,0,1121
3R	29135732	.	T	C	436.77	.	AC=1;AF=0.500;AN=2;BaseQRankSum=0.285;ClippingRankSum=0.000;DP=48;ExcessHet=3.0103;FS=0.000;MLEAC=1;MLEAF=0.500;MQ=43.96;MQRankSum=-1.001;QD=9.10;ReadPosRankSum=-1.147;SOR=0.576	GT:AD:DP:GQ:PL	0/1:25,23:48:99:465,0,537
3R	29135750	.	T	C	349.77	.	AC=1;AF=0.500;AN=2;BaseQRankSum=-4.095;ClippingRankSum=0.000;DP=43;ExcessHet=3.0103;FS=0.000;MLEAC=1;MLEAF=0.500;MQ=43.91;MQRankSum=-0.134;QD=8.13;ReadPosRankSum=1.307;SOR=0.709	GT:AD:DP:GQ:PL	0/1:24,19:43:99:378,0,549
3R	29135981	.	C	T	1020.77	.	AC=2;AF=1.00;AN=2;DP=37;ExcessHet=3.0103;FS=0.000;MLEAC=2;MLEAF=1.00;MQ=43.51;QD=27.59;SOR=1.121	GT:AD:DP:GQ:PL	1/1:0,37:37:99:1049,111,0
3R	29136086	.	C	G	243.77	.	AC=1;AF=0.500;AN=2;BaseQRankSum=0.155;ClippingRankSum=0.000;DP=38;ExcessHet=3.0103;FS=7.969;MLEAC=1;MLEAF=0.500;MQ=43.55;MQRankSum=0.483;QD=6.41;ReadPosRankSum=-0.642;SOR=2.120	GT:AD:DP:GQ:PL	0/1:24,14:38:99:272,0,533
3R	29136568	.	A	T	363.77	.	AC=1;AF=0.500;AN=2;BaseQRankSum=-1.262;ClippingRankSum=0.000;DP=46;ExcessHet=3.0103;FS=4.211;MLEAC=1;MLEAF=0.500;MQ=43.96;MQRankSum=0.000;QD=8.08;ReadPosRankSum=0.029;SOR=0.297	GT:AD:DP:GQ:PL	0/1:25,20:45:99:392,0,536
3R	29136580	.	T	C	389.77	.	AC=1;AF=0.500;AN=2;BaseQRankSum=0.706;ClippingRankSum=0.000;DP=42;ExcessHet=3.0103;FS=2.755;MLEAC=1;MLEAF=0.500;MQ=44.00;MQRankSum=0.000;QD=9.28;ReadPosRankSum=-0.228;SOR=0.292	GT:AD:DP:GQ:PL	0/1:21,21:42:99:418,0,443
3R	29136681	.	G	A	1224.77	.	AC=2;AF=1.00;AN=2;DP=44;ExcessHet=3.0103;FS=0.000;MLEAC=2;MLEAF=1.00;MQ=44.00;QD=27.84;SOR=0.784	GT:AD:DP:GQ:PL	1/1:0,44:44:99:1253,132,0
3R	29136743	.	C	G	1316.77	.	AC=2;AF=1.00;AN=2;DP=50;ExcessHet=3.0103;FS=0.000;MLEAC=2;MLEAF=1.00;MQ=43.96;QD=26.87;SOR=0.909	GT:AD:DP:GQ:PL	1/1:0,49:49:99:1345,147,0
3R	29136768	.	A	T	1370.77	.	AC=2;AF=1.00;AN=2;DP=50;ExcessHet=3.0103;FS=0.000;MLEAC=2;MLEAF=1.00;MQ=43.96;QD=27.42;SOR=1.157	GT:AD:DP:GQ:PL	1/1:0,50:50:99:1399,150,0
3R	29136784	.	C	G	544.77	.	AC=1;AF=0.500;AN=2;BaseQRankSum=0.145;ClippingRankSum=0.000;DP=53;ExcessHet=3.0103;FS=1.067;MLEAC=1;MLEAF=0.500;MQ=43.96;MQRankSum=-0.944;QD=10.28;ReadPosRankSum=-2.376;SOR=0.491	GT:AD:DP:GQ:PL	0/1:26,27:53:99:573,0,529
3R	29136834	.	G	A	1388.77	.	AC=2;AF=1.00;AN=2;DP=50;ExcessHet=3.0103;FS=0.000;MLEAC=2;MLEAF=1.00;MQ=43.96;QD=27.78;SOR=0.952	GT:AD:DP:GQ:PL	1/1:0,50:50:99:1417,150,0
3R	29136959	.	C	T	1339.77	.	AC=2;AF=1.00;AN=2;DP=52;ExcessHet=3.0103;FS=0.000;MLEAC=2;MLEAF=1.00;MQ=44.00;QD=25.76;SOR=0.770	GT:AD:DP:GQ:PL	1/1:0,52:52:99:1368,155,0
3R	29137130	.	A	G	1214.77	.	AC=2;AF=1.00;AN=2;DP=45;ExcessHet=3.0103;FS=0.000;MLEAC=2;MLEAF=1.00;MQ=44.00;QD=26.99;SOR=0.929	GT:AD:DP:GQ:PL	1/1:0,45:45:99:1243,135,0
3R	29137303	.	G	C	2124.77	.	AC=2;AF=1.00;AN=2;DP=48;ExcessHet=3.0103;FS=0.000;MLEAC=2;MLEAF=1.00;MQ=43.90;QD=29.87;SOR=1.067	GT:AD:DP:GQ:PL	1/1:0,48:48:99:2153,147,0
3R	29137309	.	A	C	2183.77	.	AC=2;AF=1.00;AN=2;DP=46;ExcessHet=3.0103;FS=0.000;MLEAC=2;MLEAF=1.00;MQ=43.89;QD=32.38;SOR=1.203	GT:AD:DP:GQ:PL	1/1:0,46:46:99:2212,153,0
3R	29137319	.	T	C	2036.77	.	AC=2;AF=1.00;AN=2;DP=47;ExcessHet=3.0103;FS=0.000;MLEAC=2;MLEAF=1.00;MQ=43.94;QD=26.29;SOR=1.251	GT:AD:DP:GQ:PL	1/1:0,47:47:99:2065,141,0
3R	29137334	.	A	T	1344.77	.	AC=2;AF=1.00;AN=2;DP=49;ExcessHet=3.0103;FS=0.000;MLEAC=2;MLEAF=1.00;MQ=43.94;QD=28.02;SOR=1.179	GT:AD:DP:GQ:PL	1/1:0,48:48:99:1373,144,0
3R	29137623	.	C	T	1688.77	.	AC=2;AF=1.00;AN=2;DP=62;ExcessHet=3.0103;FS=0.000;MLEAC=2;MLEAF=1.00;MQ=44.00;QD=27.68;SOR=1.197	GT:AD:DP:GQ:PL	1/1:0,61:61:99:1717,183,0
3R	29137798	.	T	TATAC	616.73	.	AC=1;AF=0.500;AN=2;BaseQRankSum=-0.110;ClippingRankSum=0.000;DP=65;ExcessHet=3.0103;FS=5.466;MLEAC=1;MLEAF=0.500;MQ=43.97;MQRankSum=-1.505;QD=9.64;ReadPosRankSum=-0.007;SOR=0.844	GT:AD:DP:GQ:PL	0/1:45,19:64:99:654,0,2322
3R	29137911	.	C	G	1839.77	.	AC=2;AF=1.00;AN=2;DP=68;ExcessHet=3.0103;FS=0.000;MLEAC=2;MLEAF=1.00;MQ=43.97;QD=27.88;SOR=0.957	GT:AD:DP:GQ:PL	1/1:0,66:66:99:1868,198,0
3R	29138121	.	C	A	1551.77	.	AC=2;AF=1.00;AN=2;DP=56;ExcessHet=3.0103;FS=0.000;MLEAC=2;MLEAF=1.00;MQ=44.00;QD=27.71;SOR=0.765	GT:AD:DP:GQ:PL	1/1:0,56:56:99:1580,168,0
3R	29138605	.	A	T	431.77	.	AC=1;AF=0.500;AN=2;BaseQRankSum=-0.580;ClippingRankSum=0.000;DP=49;ExcessHet=3.0103;FS=5.887;MLEAC=1;MLEAF=0.500;MQ=44.00;MQRankSum=0.000;QD=8.81;ReadPosRankSum=0.043;SOR=0.847	GT:AD:DP:GQ:PL	0/1:25,24:49:99:460,0,544
3R	29138697	.	A	G	623.77	.	AC=1;AF=0.500;AN=2;BaseQRankSum=-1.437;ClippingRankSum=0.000;DP=59;ExcessHet=3.0103;FS=1.007;MLEAC=1;MLEAF=0.500;MQ=44.00;MQRankSum=0.000;QD=10.75;ReadPosRankSum=0.275;SOR=0.718	GT:AD:DP:GQ:PL	0/1:28,30:58:99:652,0,608
3R	29138911	.	C	T	526.77	.	AC=1;AF=0.500;AN=2;BaseQRankSum=2.215;ClippingRankSum=0.000;DP=43;ExcessHet=3.0103;FS=4.575;MLEAC=1;MLEAF=0.500;MQ=44.00;MQRankSum=0.000;QD=12.25;ReadPosRankSum=0.893;SOR=0.260	GT:AD:DP:GQ:PL	0/1:19,24:43:99:555,0,414
3R	29138975	.	A	G	517.77	.	AC=1;AF=0.500;AN=2;BaseQRankSum=0.664;ClippingRankSum=0.000;DP=49;ExcessHet=3.0103;FS=1.101;MLEAC=1;MLEAF=0.500;MQ=44.00;MQRankSum=0.000;QD=10.57;ReadPosRankSum=-1.736;SOR=0.938	GT:AD:DP:GQ:PL	0/1:24,25:49:99:546,0,511
3R	29139116	.	C	T	698.77	.	AC=1;AF=0.500;AN=2;BaseQRankSum=1.717;ClippingRankSum=0.000;DP=56;ExcessHet=3.0103;FS=5.681;MLEAC=1;MLEAF=0.500;MQ=43.97;MQRankSum=0.000;QD=12.94;ReadPosRankSum=0.712;SOR=1.202	GT:AD:DP:GQ:PL	0/1:22,32:54:99:727,0,387
3R	29139463	.	C	G	528.77	.	AC=1;AF=0.500;AN=2;BaseQRankSum=-0.544;ClippingRankSum=0.000;DP=60;ExcessHet=3.0103;FS=5.246;MLEAC=1;MLEAF=0.500;MQ=44.00;MQRankSum=0.000;QD=8.81;ReadPosRankSum=2.081;SOR=0.673	GT:AD:DP:GQ:PL	0/1:33,27:60:99:557,0,739
3R	29139602	.	TAA	T	183.73	.	AC=1;AF=0.500;AN=2;BaseQRankSum=-1.042;ClippingRankSum=0.000;DP=47;ExcessHet=3.0103;FS=0.000;MLEAC=1;MLEAF=0.500;MQ=44.00;MQRankSum=0.000;QD=3.91;ReadPosRankSum=1.861;SOR=0.558	GT:AD:DP:GQ:PL	0/1:30,17:47:99:221,0,1156
3R	29139607	.	TA	T	371.73	.	AC=1;AF=0.500;AN=2;BaseQRankSum=-0.506;ClippingRankSum=0.000;DP=48;ExcessHet=3.0103;FS=0.000;MLEAC=1;MLEAF=0.500;MQ=44.00;MQRankSum=0.000;QD=8.08;ReadPosRankSum=1.672;SOR=0.570	GT:AD:DP:GQ:PL	0/1:19,27:46:99:409,0,271
3R	29139609	.	A	T	214.77	.	AC=1;AF=0.500;AN=2;BaseQRankSum=0.715;ClippingRankSum=0.000;DP=48;ExcessHet=3.0103;FS=0.000;MLEAC=1;MLEAF=0.500;MQ=44.00;MQRankSum=0.000;QD=4.57;ReadPosRankSum=0.843;SOR=0.700	GT:AD:DP:GQ:PL	0/1:29,18:47:99:243,0,1110
3R	29139658	.	C	T	322.77	.	AC=1;AF=0.500;AN=2;BaseQRankSum=0.172;ClippingRankSum=0.000;DP=51;ExcessHet=3.0103;FS=1.132;MLEAC=1;MLEAF=0.500;MQ=44.00;MQRankSum=0.000;QD=6.33;ReadPosRankSum=-1.472;SOR=0.973	GT:AD:DP:GQ:PL	0/1:32,19:51:99:351,0,700
3R	29139686	.	A	T	346.77	.	AC=1;AF=0.500;AN=2;BaseQRankSum=1.892;ClippingRankSum=0.000;DP=53;ExcessHet=3.0103;FS=0.000;MLEAC=1;MLEAF=0.500;MQ=44.00;MQRankSum=0.000;QD=6.54;ReadPosRankSum=-0.529;SOR=0.853	GT:AD:DP:GQ:PL	0/1:34,19:53:99:375,0,785
3R	29139859	.	G	C	1249.77	.	AC=2;AF=1.00;AN=2;DP=47;ExcessHet=3.0103;FS=0.000;MLEAC=2;MLEAF=1.00;MQ=43.76;QD=26.59;SOR=0.823	GT:AD:DP:GQ:PL	1/1:0,47:47:99:1278,140,0
3R	29140206	.	C	G	301.77	.	AC=1;AF=0.500;AN=2;BaseQRankSum=-1.012;ClippingRankSum=0.000;DP=24;ExcessHet=3.0103;FS=0.000;MLEAC=1;MLEAF=0.500;MQ=42.87;MQRankSum=-1.527;QD=12.57;ReadPosRankSum=-1.108;SOR=0.534	GT:AD:DP:GQ:PL	0/1:15,9:24:99:330,0,645
3R	29140207	.	G	T	301.77	.	AC=1;AF=0.500;AN=2;BaseQRankSum=1.413;ClippingRankSum=0.000;DP=25;ExcessHet=3.0103;FS=0.000;MLEAC=1;MLEAF=0.500;MQ=42.92;MQRankSum=-1.614;QD=12.07;ReadPosRankSum=-0.824;SOR=0.653	GT:AD:DP:GQ:PL	0/1:16,9:25:99:330,0,645
3R	29140210	.	CATTCTAGTCCT	C	292.73	.	AC=1;AF=0.500;AN=2;BaseQRankSum=0.089;ClippingRankSum=0.000;DP=25;ExcessHet=3.0103;FS=0.000;MLEAC=1;MLEAF=0.500;MQ=42.92;MQRankSum=-1.614;QD=11.71;ReadPosRankSum=-1.105;SOR=0.653	GT:AD:DP:GQ:PL	0/1:16,9:25:99:330,0,645
3R	29140226	.	AATTGGTTCCACTGATCAAAATGAAAAGGTTCACTTTAAGC	A	317.73	.	AC=1;AF=0.500;AN=2;BaseQRankSum=0.996;ClippingRankSum=0.000;DP=24;ExcessHet=3.0103;FS=0.000;MLEAC=1;MLEAF=0.500;MQ=42.87;MQRankSum=-1.527;QD=13.24;SOR=0.760	GT:AD:DP:GQ:PL	0/1:15,9:24:99:355,0,600
3R	29140253	.	GGTTCACTTTAAGCAAAGTTACATATGTCCGATCTAATTA	G	457.73	.	AC=1;AF=0.500;AN=2;BaseQRankSum=-2.462;ClippingRankSum=0.000;DP=25;ExcessHet=3.0103;FS=0.000;MLEAC=1;MLEAF=0.500;MQ=42.92;MQRankSum=0.896;QD=18.31;SOR=0.836	GT:AD:DP:GQ:PL	0/1:12,13:25:99:495,0,465
3R	29140281	.	C	G	338.77	.	AC=1;AF=0.500;AN=2;BaseQRankSum=0.650;ClippingRankSum=0.000;DP=24;ExcessHet=3.0103;FS=0.000;MLEAC=1;MLEAF=0.500;MQ=42.87;MQRankSum=-0.977;QD=14.12;ReadPosRankSum=1.009;SOR=0.714	GT:AD:DP:GQ:PL	0/1:13,11:24:99:367,0,513
3R	29140364	.	G	A	239.77	.	AC=1;AF=0.500;AN=2;BaseQRankSum=-1.849;ClippingRankSum=0.000;DP=29;ExcessHet=3.0103;FS=0.000;MLEAC=1;MLEAF=0.500;MQ=43.51;MQRankSum=2.006;QD=8.56;ReadPosRankSum=-0.923;SOR=0.784	GT:AD:DP:GQ:PL	0/1:15,13:28:99:268,0,340
3R	29140500	.	G	C	345.77	.	AC=1;AF=0.500;AN=2;BaseQRankSum=0.577;ClippingRankSum=0.000;DP=38;ExcessHet=3.0103;FS=4.815;MLEAC=1;MLEAF=0.500;MQ=43.87;MQRankSum=-1.434;QD=9.35;ReadPosRankSum=0.889;SOR=1.034	GT:AD:DP:GQ:PL	0/1:19,18:37:99:374,0,417
3R	29140975	.	A	T	735.77	.	AC=1;AF=0.500;AN=2;BaseQRankSum=2.495;ClippingRankSum=0.000;DP=56;ExcessHet=3.0103;FS=7.858;MLEAC=1;MLEAF=0.500;MQ=43.97;MQRankSum=-0.799;QD=13.14;ReadPosRankSum=-0.509;SOR=1.725	GT:AD:DP:GQ:PL	0/1:23,33:56:99:764,0,471
3R	29141010	.	A	ACT	1396.73	.	AC=1;AF=0.500;AN=2;BaseQRankSum=0.437;ClippingRankSum=0.000;DP=59;ExcessHet=3.0103;FS=1.018;MLEAC=1;MLEAF=0.500;MQ=43.97;MQRankSum=-0.823;QD=23.67;ReadPosRankSum=-1.665;SOR=0.990	GT:AD:DP:GQ:PL	0/1:25,34:59:99:1434,0,1023
3R	29141011	.	A	AAC	1396.73	.	AC=1;AF=0.500;AN=2;BaseQRankSum=-2.011;ClippingRankSum=0.000;DP=61;ExcessHet=3.0103;FS=1.003;MLEAC=1;MLEAF=0.500;MQ=43.97;MQRankSum=-0.800;QD=22.90;ReadPosRankSum=-1.914;SOR=0.967	GT:AD:DP:GQ:PL	0/1:25,36:61:99:1434,0,1023
3R	29141024	.	C	T	719.77	.	AC=1;AF=0.500;AN=2;BaseQRankSum=2.834;ClippingRankSum=0.000;DP=60;ExcessHet=3.0103;FS=0.000;MLEAC=1;MLEAF=0.500;MQ=43.97;MQRankSum=-0.871;QD=12.00;ReadPosRankSum=-0.773;SOR=0.681	GT:AD:DP:GQ:PL	0/1:27,33:60:99:748,0,535
3R	29141109	.	G	A	827.77	.	AC=1;AF=0.500;AN=2;BaseQRankSum=2.021;ClippingRankSum=0.000;DP=60;ExcessHet=3.0103;FS=12.275;MLEAC=1;MLEAF=0.500;MQ=43.93;MQRankSum=0.400;QD=14.03;ReadPosRankSum=-0.299;SOR=1.506	GT:AD:DP:GQ:PL	0/1:22,37:59:99:856,0,435
3R	29141295	.	T	A	793.77	.	AC=1;AF=0.500;AN=2;BaseQRankSum=-2.030;ClippingRankSum=0.000;DP=56;ExcessHet=3.0103;FS=1.052;MLEAC=1;MLEAF=0.500;MQ=43.79;MQRankSum=-1.899;QD=14.17;ReadPosRankSum=-0.772;SOR=0.527	GT:AD:DP:GQ:PL	0/1:20,36:56:99:822,0,401
3R	29141323	.	T	A	358.77	.	AC=1;AF=0.500;AN=2;BaseQRankSum=2.147;ClippingRankSum=0.000;DP=50;ExcessHet=3.0103;FS=1.117;MLEAC=1;MLEAF=0.500;MQ=43.76;MQRankSum=2.041;QD=7.18;ReadPosRankSum=-0.209;SOR=0.946	GT:AD:DP:GQ:PL	0/1:31,19:50:99:387,0,680
3R	29141418	.	C	T	914.77	.	AC=1;AF=0.500;AN=2;BaseQRankSum=0.330;ClippingRankSum=0.000;DP=63;ExcessHet=3.0103;FS=1.027;MLEAC=1;MLEAF=0.500;MQ=43.94;MQRankSum=-0.996;QD=14.75;ReadPosRankSum=-0.073;SOR=0.500	GT:AD:DP:GQ:PL	0/1:21,41:62:99:943,0,401
3R	29141527	.	G	GGTAAATCAGACAA	1419.73	.	AC=1;AF=0.500;AN=2;BaseQRankSum=0.649;ClippingRankSum=0.000;DP=70;ExcessHet=3.0103;FS=2.061;MLEAC=1;MLEAF=0.500;MQ=43.89;MQRankSum=-2.002;QD=21.84;ReadPosRankSum=-2.718;SOR=1.022	GT:AD:DP:GQ:PL	0/1:32,33:65:99:1457,0,1831
3R	29141537	.	C	A	1151.77	.	AC=1;AF=0.500;AN=2;BaseQRankSum=2.824;ClippingRankSum=0.000;DP=64;ExcessHet=3.0103;FS=0.937;MLEAC=1;MLEAF=0.500;MQ=43.88;MQRankSum=-2.098;QD=18.00;ReadPosRankSum=-2.648;SOR=0.836	GT:AD:DP:GQ:PL	0/1:33,31:64:99:1180,0,1867
3R	29141589	.	A	C	657.77	.	AC=1;AF=0.500;AN=2;BaseQRankSum=-1.524;ClippingRankSum=0.000;DP=66;ExcessHet=3.0103;FS=3.370;MLEAC=1;MLEAF=0.500;MQ=43.88;MQRankSum=-2.095;QD=9.97;ReadPosRankSum=0.353;SOR=0.808	GT:AD:DP:GQ:PL	0/1:34,32:66:99:686,0,758
3R	29141706	.	C	T	546.77	.	AC=1;AF=0.500;AN=2;BaseQRankSum=0.616;ClippingRankSum=0.000;DP=68;ExcessHet=3.0103;FS=0.000;MLEAC=1;MLEAF=0.500;MQ=44.00;MQRankSum=0.000;QD=8.04;ReadPosRankSum=-0.282;SOR=0.643	GT:AD:DP:GQ:PL	0/1:39,29:68:99:575,0,881
3R	29142394	.	T	C	994.77	.	AC=1;AF=0.500;AN=2;BaseQRankSum=-0.029;ClippingRankSum=0.000;DP=41;ExcessHet=3.0103;FS=0.000;MLEAC=1;MLEAF=0.500;MQ=43.95;MQRankSum=-0.709;QD=24.26;ReadPosRankSum=1.651;SOR=0.877	GT:AD:DP:GQ:PL	0/1:15,26:41:99:1023,0,552
3R	29142397	.	T	C	994.77	.	AC=1;AF=0.500;AN=2;BaseQRankSum=-2.588;ClippingRankSum=0.000;DP=41;ExcessHet=3.0103;FS=0.000;MLEAC=1;MLEAF=0.500;MQ=43.95;MQRankSum=-0.709;QD=24.26;ReadPosRankSum=2.126;SOR=0.877	GT:AD:DP:GQ:PL	0/1:15,26:41:99:1023,0,552
3R	29142430	.	G	A	519.77	.	AC=1;AF=0.500;AN=2;BaseQRankSum=0.907;ClippingRankSum=0.000;DP=45;ExcessHet=3.0103;FS=2.624;MLEAC=1;MLEAF=0.500;MQ=43.96;MQRankSum=-0.826;QD=11.81;ReadPosRankSum=-0.432;SOR=0.364	GT:AD:DP:GQ:PL	0/1:19,25:44:99:548,0,367
3R	29142515	.	A	C	394.77	.	AC=1;AF=0.500;AN=2;BaseQRankSum=1.895;ClippingRankSum=0.000;DP=34;ExcessHet=3.0103;FS=14.182;MLEAC=1;MLEAF=0.500;MQ=44.00;MQRankSum=0.000;QD=11.61;ReadPosRankSum=-0.330;SOR=0.627	GT:AD:DP:GQ:PL	0/1:15,19:34:99:423,0,293
3R	29142580	.	C	T	437.77	.	AC=1;AF=0.500;AN=2;BaseQRankSum=-2.214;ClippingRankSum=0.000;DP=40;ExcessHet=3.0103;FS=0.000;MLEAC=1;MLEAF=0.500;MQ=43.95;MQRankSum=-0.827;QD=11.22;ReadPosRankSum=-0.361;SOR=0.904	GT:AD:DP:GQ:PL	0/1:17,22:39:99:466,0,356
3R	29142718	.	T	G	351.77	.	AC=1;AF=0.500;AN=2;BaseQRankSum=-1.464;ClippingRankSum=0.000;DP=34;ExcessHet=3.0103;FS=0.000;MLEAC=1;MLEAF=0.500;MQ=43.91;MQRankSum=0.000;QD=10.66;ReadPosRankSum=0.152;SOR=0.512	GT:AD:DP:GQ:PL	0/1:15,18:33:99:380,0,324
3R	29143171	.	G	C	366.77	.	AC=1;AF=0.500;AN=2;BaseQRankSum=-2.569;ClippingRankSum=0.000;DP=33;ExcessHet=3.0103;FS=14.236;MLEAC=1;MLEAF=0.500;MQ=44.00;MQRankSum=0.000;QD=11.11;ReadPosRankSum=-2.144;SOR=2.250	GT:AD:DP:GQ:PL	0/1:15,18:33:99:395,0,327
3R	29143241	.	G	T	974.77	.	AC=2;AF=1.00;AN=2;DP=37;ExcessHet=3.0103;FS=0.000;MLEAC=2;MLEAF=1.00;MQ=44.00;QD=26.35;SOR=1.270	GT:AD:DP:GQ:PL	1/1:0,37:37:99:1003,110,0
3R	29143258	.	G	T	422.77	.	AC=1;AF=0.500;AN=2;BaseQRankSum=0.399;ClippingRankSum=0.000;DP=34;ExcessHet=3.0103;FS=7.887;MLEAC=1;MLEAF=0.500;MQ=44.00;MQRankSum=0.000;QD=12.43;ReadPosRankSum=0.281;SOR=1.648	GT:AD:DP:GQ:PL	0/1:14,20:34:99:451,0,286
3R	29143465	.	T	C	1161.77	.	AC=1;AF=0.500;AN=2;BaseQRankSum=0.293;ClippingRankSum=0.000;DP=52;ExcessHet=3.0103;FS=2.507;MLEAC=1;MLEAF=0.500;MQ=43.84;MQRankSum=0.377;QD=22.78;ReadPosRankSum=-0.465;SOR=1.053	GT:AD:DP:GQ:PL	0/1:19,32:51:99:1190,0,916
3R	29143474	.	A	G	1107.77	.	AC=1;AF=0.500;AN=2;BaseQRankSum=-1.018;ClippingRankSum=0.000;DP=49;ExcessHet=3.0103;FS=1.098;MLEAC=1;MLEAF=0.500;MQ=43.83;MQRankSum=0.242;QD=23.08;ReadPosRankSum=-0.430;SOR=0.527	GT:AD:DP:GQ:PL	0/1:20,28:48:99:1136,0,925
3R	29143592	.	T	C	659.77	.	AC=1;AF=0.500;AN=2;BaseQRankSum=-2.404;ClippingRankSum=0.000;DP=53;ExcessHet=3.0103;FS=3.910;MLEAC=1;MLEAF=0.500;MQ=44.00;MQRankSum=0.000;QD=12.45;ReadPosRankSum=1.523;SOR=0.668	GT:AD:DP:GQ:PL	0/1:22,31:53:99:688,0,460
3R	29143670	.	C	T	521.77	.	AC=1;AF=0.500;AN=2;BaseQRankSum=3.805;ClippingRankSum=0.000;DP=53;ExcessHet=3.0103;FS=1.070;MLEAC=1;MLEAF=0.500;MQ=44.00;MQRankSum=0.000;QD=10.03;ReadPosRankSum=-1.248;SOR=0.599	GT:AD:DP:GQ:PL	0/1:27,25:52:99:550,0,583
3R	29143714	.	T	C	568.77	.	AC=1;AF=0.500;AN=2;BaseQRankSum=1.024;ClippingRankSum=0.000;DP=63;ExcessHet=3.0103;FS=6.775;MLEAC=1;MLEAF=0.500;MQ=44.00;MQRankSum=0.000;QD=9.03;ReadPosRankSum=-0.493;SOR=0.887	GT:AD:DP:GQ:PL	0/1:34,29:63:99:597,0,743
3R	29143825	.	G	C	646.77	.	AC=1;AF=0.500;AN=2;BaseQRankSum=0.763;ClippingRankSum=0.000;DP=55;ExcessHet=3.0103;FS=3.786;MLEAC=1;MLEAF=0.500;MQ=44.00;MQRankSum=0.000;QD=11.76;ReadPosRankSum=1.293;SOR=0.798	GT:AD:DP:GQ:PL	0/1:23,32:55:99:675,0,464
3R	29143897	.	G	A	2073.77	.	AC=2;AF=1.00;AN=2;DP=47;ExcessHet=3.0103;FS=0.000;MLEAC=2;MLEAF=1.00;MQ=43.96;QD=30.43;SOR=0.823	GT:AD:DP:GQ:PL	1/1:0,47:47:99:2102,141,0
3R	29143902	.	C	T	2137.77	.	AC=2;AF=1.00;AN=2;DP=49;ExcessHet=3.0103;FS=0.000;MLEAC=2;MLEAF=1.00;MQ=43.96;QD=23.56;SOR=0.733	GT:AD:DP:GQ:PL	1/1:0,49:49:99:2166,147,0
3R	29143957	.	T	A	380.77	.	AC=1;AF=0.500;AN=2;BaseQRankSum=-2.862;ClippingRankSum=0.000;DP=48;ExcessHet=3.0103;FS=4.179;MLEAC=1;MLEAF=0.500;MQ=43.96;MQRankSum=-1.092;QD=7.93;ReadPosRankSum=-1.143;SOR=0.447	GT:AD:DP:GQ:PL	0/1:27,21:48:99:409,0,600
3R	29143985	.	G	C	346.77	.	AC=1;AF=0.500;AN=2;BaseQRankSum=-1.387;ClippingRankSum=0.000;DP=45;ExcessHet=3.0103;FS=2.649;MLEAC=1;MLEAF=0.500;MQ=43.96;MQRankSum=-1.101;QD=7.88;ReadPosRankSum=-1.280;SOR=0.883	GT:AD:DP:GQ:PL	0/1:25,19:44:99:375,0,526
3R	29144032	.	T	C	681.77	.	AC=1;AF=0.500;AN=2;BaseQRankSum=-0.564;ClippingRankSum=0.000;DP=42;ExcessHet=3.0103;FS=6.711;MLEAC=1;MLEAF=0.500;MQ=44.00;MQRankSum=0.000;QD=16.23;ReadPosRankSum=0.919;SOR=0.739	GT:AD:DP:GQ:PL	0/1:23,19:42:99:710,0,865
3R	29144047	.	T	C	720.77	.	AC=1;AF=0.500;AN=2;BaseQRankSum=0.548;ClippingRankSum=0.000;DP=46;ExcessHet=3.0103;FS=4.293;MLEAC=1;MLEAF=0.500;MQ=43.94;MQRankSum=0.960;QD=15.67;ReadPosRankSum=0.635;SOR=0.429	GT:AD:DP:GQ:PL	0/1:25,21:46:99:749,0,907
3R	29144224	.	G	A	926.77	.	AC=2;AF=1.00;AN=2;DP=36;ExcessHet=3.0103;FS=0.000;MLEAC=2;MLEAF=1.00;MQ=43.87;QD=26.48;SOR=1.148	GT:AD:DP:GQ:PL	1/1:0,35:35:99:955,105,0
3R	29144560	.	C	T	370.77	.	AC=1;AF=0.500;AN=2;BaseQRankSum=1.445;ClippingRankSum=0.000;DP=48;ExcessHet=3.0103;FS=0.000;MLEAC=1;MLEAF=0.500;MQ=43.94;MQRankSum=-1.193;QD=7.72;ReadPosRankSum=1.068;SOR=0.737	GT:AD:DP:GQ:PL	0/1:29,19:48:99:399,0,668
3R	29144593	.	C	T	446.77	.	AC=1;AF=0.500;AN=2;BaseQRankSum=0.378;ClippingRankSum=0.000;DP=53;ExcessHet=3.0103;FS=1.065;MLEAC=1;MLEAF=0.500;MQ=44.00;MQRankSum=0.000;QD=8.43;ReadPosRankSum=-0.421;SOR=0.963	GT:AD:DP:GQ:PL	0/1:30,23:53:99:475,0,609
3R	29144700	.	A	T	780.77	.	AC=1;AF=0.500;AN=2;BaseQRankSum=-0.920;ClippingRankSum=0.000;DP=54;ExcessHet=3.0103;FS=12.871;MLEAC=1;MLEAF=0.500;MQ=43.96;MQRankSum=0.836;QD=14.46;ReadPosRankSum=1.079;SOR=1.756	GT:AD:DP:GQ:PL	0/1:33,21:54:99:809,0,1629
3R	29144704	.	G	A	780.77	.	AC=1;AF=0.500;AN=2;BaseQRankSum=3.581;ClippingRankSum=0.000;DP=54;ExcessHet=3.0103;FS=12.867;MLEAC=1;MLEAF=0.500;MQ=43.96;MQRankSum=0.867;QD=14.46;ReadPosRankSum=0.011;SOR=1.875	GT:AD:DP:GQ:PL	0/1:32,22:54:99:809,0,1629
3R	29144806	.	A	G	1292.77	.	AC=2;AF=1.00;AN=2;DP=50;ExcessHet=3.0103;FS=0.000;MLEAC=2;MLEAF=1.00;MQ=43.96;QD=26.38;SOR=1.112	GT:AD:DP:GQ:PL	1/1:0,49:49:99:1321,146,0
3R	29144852	.	A	C	1116.77	.	AC=1;AF=0.500;AN=2;BaseQRankSum=0.833;ClippingRankSum=0.000;DP=51;ExcessHet=3.0103;FS=5.752;MLEAC=1;MLEAF=0.500;MQ=44.00;MQRankSum=0.000;QD=21.90;ReadPosRankSum=1.597;SOR=0.250	GT:AD:DP:GQ:PL	0/1:21,30:51:99:1145,0,768
3R	29144859	.	T	A	1093.77	.	AC=1;AF=0.500;AN=2;BaseQRankSum=0.942;ClippingRankSum=0.000;DP=49;ExcessHet=3.0103;FS=6.090;MLEAC=1;MLEAF=0.500;MQ=44.00;MQRankSum=0.000;QD=22.32;ReadPosRankSum=1.782;SOR=0.464	GT:AD:DP:GQ:PL	0/1:21,28:49:99:1122,0,748
3R	29145039	.	T	C	1198.77	.	AC=2;AF=1.00;AN=2;DP=45;ExcessHet=3.0103;FS=0.000;MLEAC=2;MLEAF=1.00;MQ=44.00;QD=26.64;SOR=0.737	GT:AD:DP:GQ:PL	1/1:0,45:45:99:1227,134,0
3R	29145833	.	T	C	1775.77	.	AC=2;AF=1.00;AN=2;DP=67;ExcessHet=3.0103;FS=0.000;MLEAC=2;MLEAF=1.00;MQ=44.00;QD=26.50;SOR=0.990	GT:AD:DP:GQ:PL	1/1:0,67:67:99:1804,201,0
3R	29146631	.	C	T	542.77	.	AC=1;AF=0.500;AN=2;BaseQRankSum=2.792;ClippingRankSum=0.000;DP=54;ExcessHet=3.0103;FS=0.000;MLEAC=1;MLEAF=0.500;MQ=44.00;MQRankSum=0.000;QD=10.05;ReadPosRankSum=0.504;SOR=0.693	GT:AD:DP:GQ:PL	0/1:28,26:54:99:571,0,600
3R	29146729	.	A	G	1305.77	.	AC=2;AF=1.00;AN=2;DP=51;ExcessHet=3.0103;FS=0.000;MLEAC=2;MLEAF=1.00;MQ=44.00;QD=26.12;SOR=0.773	GT:AD:DP:GQ:PL	1/1:0,50:50:99:1334,149,0
3R	29146754	.	C	T	1453.77	.	AC=2;AF=1.00;AN=2;DP=54;ExcessHet=3.0103;FS=0.000;MLEAC=2;MLEAF=1.00;MQ=43.96;QD=26.92;SOR=0.846	GT:AD:DP:GQ:PL	1/1:0,54:54:99:1482,161,0
3R	29146809	.	C	G	2172.77	.	AC=2;AF=1.00;AN=2;DP=49;ExcessHet=3.0103;FS=0.000;MLEAC=2;MLEAF=1.00;MQ=43.80;QD=26.40;SOR=0.909	GT:AD:DP:GQ:PL	1/1:0,49:49:99:2201,151,0
3R	29146814	.	CGAAAGTA	C	2145.73	.	AC=2;AF=1.00;AN=2;DP=48;ExcessHet=3.0103;FS=0.000;MLEAC=2;MLEAF=1.00;MQ=43.80;QD=26.81;SOR=0.866	GT:AD:DP:GQ:PL	1/1:0,48:48:99:2183,148,0
3R	29146888	.	C	T	1495.77	.	AC=2;AF=1.00;AN=2;DP=55;ExcessHet=3.0103;FS=0.000;MLEAC=2;MLEAF=1.00;MQ=43.82;QD=27.20;SOR=0.884	GT:AD:DP:GQ:PL	1/1:0,55:55:99:1524,165,0
3R	29146909	.	A	G	522.77	.	AC=1;AF=0.500;AN=2;BaseQRankSum=-3.052;ClippingRankSum=0.000;DP=57;ExcessHet=3.0103;FS=0.000;MLEAC=1;MLEAF=0.500;MQ=43.86;MQRankSum=1.693;QD=9.17;ReadPosRankSum=2.127;SOR=0.639	GT:AD:DP:GQ:PL	0/1:30,27:57:99:551,0,679
3R	29146914	.	T	C	1965.77	.	AC=2;AF=1.00;AN=2;DP=56;ExcessHet=3.0103;FS=0.000;MLEAC=2;MLEAF=1.00;MQ=43.86;QD=27.24;SOR=0.841	GT:AD:DP:GQ:PL	1/1:0,56:56:99:1994,168,0
3R	29147014	.	T	G	1723.77	.	AC=2;AF=1.00;AN=2;DP=64;ExcessHet=3.0103;FS=0.000;MLEAC=2;MLEAF=1.00;MQ=48.69;QD=26.93;SOR=1.306	GT:AD:DP:GQ:PL	1/1:0,64:64:99:1752,192,0
3R	29147046	.	T	TTACA	2454.73	.	AC=2;AF=1.00;AN=2;DP=56;ExcessHet=3.0103;FS=0.000;MLEAC=2;MLEAF=1.00;MQ=50.38;QD=26.51;SOR=1.412	GT:AD:DP:GQ:PL	1/1:0,56:56:99:2492,172,0
3R	29147047	.	G	T	2463.77	.	AC=2;AF=1.00;AN=2;DP=55;ExcessHet=3.0103;FS=0.000;MLEAC=2;MLEAF=1.00;MQ=50.49;QD=28.90;SOR=1.262	GT:AD:DP:GQ:PL	1/1:0,55:55:99:2492,172,0
3R	29147079	.	T	C	1359.77	.	AC=2;AF=1.00;AN=2;DP=52;ExcessHet=3.0103;FS=0.000;MLEAC=2;MLEAF=1.00;MQ=48.75;QD=26.15;SOR=0.853	GT:AD:DP:GQ:PL	1/1:0,52:52:99:1388,154,0
3R	29147229	.	T	C	1176.77	.	AC=1;AF=0.500;AN=2;BaseQRankSum=1.276;ClippingRankSum=0.000;DP=66;ExcessHet=3.0103;FS=13.217;MLEAC=1;MLEAF=0.500;MQ=43.97;MQRankSum=-1.032;QD=17.83;ReadPosRankSum=-0.308;SOR=1.233	GT:AD:DP:GQ:PL	0/1:35,31:66:99:1205,0,1366
3R	29147239	.	G	A	1199.77	.	AC=1;AF=0.500;AN=2;BaseQRankSum=1.094;ClippingRankSum=0.000;DP=67;ExcessHet=3.0103;FS=10.512;MLEAC=1;MLEAF=0.500;MQ=43.97;MQRankSum=-1.016;QD=17.91;ReadPosRankSum=-0.461;SOR=0.880	GT:AD:DP:GQ:PL	0/1:35,32:67:99:1228,0,1389
3R	29147249	.	C	T	1162.77	.	AC=1;AF=0.500;AN=2;BaseQRankSum=0.081;ClippingRankSum=0.000;DP=62;ExcessHet=3.0103;FS=13.314;MLEAC=1;MLEAF=0.500;MQ=43.94;MQRankSum=0.115;QD=18.75;ReadPosRankSum=0.678;SOR=0.937	GT:AD:DP:GQ:PL	0/1:29,33:62:99:1191,0,1160
3R	29147256	.	G	A	1076.77	.	AC=1;AF=0.500;AN=2;BaseQRankSum=2.969;ClippingRankSum=0.000;DP=64;ExcessHet=3.0103;FS=13.083;MLEAC=1;MLEAF=0.500;MQ=43.94;MQRankSum=-0.112;QD=16.82;ReadPosRankSum=-0.373;SOR=1.327	GT:AD:DP:GQ:PL	0/1:35,29:64:99:1105,0,1323
3R	29147271	.	A	G	2855.77	.	AC=2;AF=1.00;AN=2;DP=62;ExcessHet=3.0103;FS=0.000;MLEAC=2;MLEAF=1.00;MQ=43.94;QD=32.17;SOR=0.899	GT:AD:DP:GQ:PL	1/1:0,62:62:99:2884,196,0
3R	29147281	.	A	T	2652.77	.	AC=2;AF=1.00;AN=2;DP=61;ExcessHet=3.0103;FS=0.000;MLEAC=2;MLEAF=1.00;MQ=43.94;QD=31.16;SOR=1.197	GT:AD:DP:GQ:PL	1/1:0,61:61:99:2681,184,0
3R	29147441	.	A	G	571.77	.	AC=1;AF=0.500;AN=2;BaseQRankSum=0.452;ClippingRankSum=0.000;DP=42;ExcessHet=3.0103;FS=9.189;MLEAC=1;MLEAF=0.500;MQ=43.95;MQRankSum=-0.735;QD=13.61;ReadPosRankSum=-0.357;SOR=1.629	GT:AD:DP:GQ:PL	0/1:16,26:42:99:600,0,320
3R	29147472	.	T	C	1316.77	.	AC=2;AF=1.00;AN=2;DP=49;ExcessHet=3.0103;FS=0.000;MLEAC=2;MLEAF=1.00;MQ=43.92;QD=26.87;SOR=0.818	GT:AD:DP:GQ:PL	1/1:0,49:49:99:1345,147,0
3R	29147504	.	A	T	1245.77	.	AC=2;AF=1.00;AN=2;DP=47;ExcessHet=3.0103;FS=0.000;MLEAC=2;MLEAF=1.00;MQ=43.92;QD=26.51;SOR=0.735	GT:AD:DP:GQ:PL	1/1:0,47:47:99:1274,140,0
3R	29147517	.	G	A	555.77	.	AC=1;AF=0.500;AN=2;BaseQRankSum=-0.918;ClippingRankSum=0.000;DP=47;ExcessHet=3.0103;FS=6.349;MLEAC=1;MLEAF=0.500;MQ=43.92;MQRankSum=-1.168;QD=12.08;ReadPosRankSum=0.279;SOR=0.335	GT:AD:DP:GQ:PL	0/1:19,27:46:99:584,0,387
3R	29147553	.	G	A	1827.77	.	AC=2;AF=1.00;AN=2;DP=49;ExcessHet=3.0103;FS=0.000;MLEAC=2;MLEAF=1.00;MQ=43.96;QD=25.93;SOR=1.112	GT:AD:DP:GQ:PL	1/1:0,49:49:99:1856,150,0
3R	29147562	.	G	A	987.77	.	AC=1;AF=0.500;AN=2;BaseQRankSum=2.050;ClippingRankSum=0.000;DP=49;ExcessHet=3.0103;FS=4.189;MLEAC=1;MLEAF=0.500;MQ=43.96;MQRankSum=-0.862;QD=20.16;ReadPosRankSum=-1.710;SOR=0.252	GT:AD:DP:GQ:PL	0/1:22,27:49:99:1016,0,830
3R	29147565	.	C	T	987.77	.	AC=1;AF=0.500;AN=2;BaseQRankSum=1.755;ClippingRankSum=0.000;DP=48;ExcessHet=3.0103;FS=4.180;MLEAC=1;MLEAF=0.500;MQ=44.00;MQRankSum=0.000;QD=20.58;ReadPosRankSum=-1.751;SOR=0.287	GT:AD:DP:GQ:PL	0/1:22,26:48:99:1016,0,830
3R	29147682	.	G	A	453.77	.	AC=1;AF=0.500;AN=2;BaseQRankSum=-0.912;ClippingRankSum=0.000;DP=46;ExcessHet=3.0103;FS=1.097;MLEAC=1;MLEAF=0.500;MQ=43.96;MQRankSum=1.088;QD=9.86;ReadPosRankSum=-2.498;SOR=0.540	GT:AD:DP:GQ:PL	0/1:22,24:46:99:482,0,443
3R	29147815	.	G	A	1095.77	.	AC=1;AF=0.500;AN=2;BaseQRankSum=0.391;ClippingRankSum=0.000;DP=49;ExcessHet=3.0103;FS=0.000;MLEAC=1;MLEAF=0.500;MQ=43.96;MQRankSum=1.246;QD=22.36;ReadPosRankSum=-0.037;SOR=0.705	GT:AD:DP:GQ:PL	0/1:20,29:49:99:1124,0,799
3R	29147820	.	C	T	1098.77	.	AC=1;AF=0.500;AN=2;BaseQRankSum=0.327;ClippingRankSum=0.000;DP=51;ExcessHet=3.0103;FS=0.000;MLEAC=1;MLEAF=0.500;MQ=43.96;MQRankSum=1.188;QD=21.54;ReadPosRankSum=-0.108;SOR=0.561	GT:AD:DP:GQ:PL	0/1:22,29:51:99:1127,0,764
3R	29147832	.	G	T	579.77	.	AC=1;AF=0.500;AN=2;BaseQRankSum=1.064;ClippingRankSum=0.000;DP=50;ExcessHet=3.0103;FS=1.088;MLEAC=1;MLEAF=0.500;MQ=43.96;MQRankSum=1.124;QD=11.60;ReadPosRankSum=0.475;SOR=0.515	GT:AD:DP:GQ:PL	0/1:23,27:50:99:608,0,493
3R	29147901	.	A	G	481.77	.	AC=1;AF=0.500;AN=2;BaseQRankSum=-3.564;ClippingRankSum=0.000;DP=48;ExcessHet=3.0103;FS=0.000;MLEAC=1;MLEAF=0.500;MQ=44.00;MQRankSum=0.000;QD=10.04;ReadPosRankSum=1.991;SOR=0.693	GT:AD:DP:GQ:PL	0/1:24,24:48:99:510,0,536
3R	29148016	.	C	T	385.77	.	AC=1;AF=0.500;AN=2;BaseQRankSum=-1.922;ClippingRankSum=0.000;DP=47;ExcessHet=3.0103;FS=0.000;MLEAC=1;MLEAF=0.500;MQ=43.96;MQRankSum=-1.070;QD=8.21;ReadPosRankSum=-0.503;SOR=0.859	GT:AD:DP:GQ:PL	0/1:26,21:47:99:414,0,596
3R	29148066	.	C	A	451.77	.	AC=1;AF=0.500;AN=2;BaseQRankSum=1.588;ClippingRankSum=0.000;DP=53;ExcessHet=3.0103;FS=2.320;MLEAC=1;MLEAF=0.500;MQ=43.93;MQRankSum=-1.604;QD=8.52;ReadPosRankSum=-0.548;SOR=0.576	GT:AD:DP:GQ:PL	0/1:30,23:53:99:480,0,653
3R	29148127	.	G	A	432.77	.	AC=1;AF=0.500;AN=2;BaseQRankSum=2.925;ClippingRankSum=0.000;DP=53;ExcessHet=3.0103;FS=3.910;MLEAC=1;MLEAF=0.500;MQ=43.96;MQRankSum=-1.149;QD=8.17;ReadPosRankSum=0.841;SOR=0.976	GT:AD:DP:GQ:PL	0/1:31,22:53:99:461,0,665
3R	29148191	.	G	A	1827.77	.	AC=2;AF=1.00;AN=2;DP=44;ExcessHet=3.0103;FS=0.000;MLEAC=2;MLEAF=1.00;MQ=43.87;QD=30.90;SOR=1.230	GT:AD:DP:GQ:PL	1/1:0,44:44:99:1856,135,0
3R	29148213	.	G	GGGGT	2130.73	.	AC=2;AF=1.00;AN=2;DP=45;ExcessHet=3.0103;FS=0.000;MLEAC=2;MLEAF=1.00;MQ=43.78;QD=32.83;SOR=1.280	GT:AD:DP:GQ:PL	1/1:0,45:45:99:2168,150,0
3R	29148266	.	A	AG	485.73	.	AC=1;AF=0.500;AN=2;BaseQRankSum=0.199;ClippingRankSum=0.000;DP=57;ExcessHet=3.0103;FS=0.000;MLEAC=1;MLEAF=0.500;MQ=43.71;MQRankSum=-0.368;QD=8.67;ReadPosRankSum=-0.033;SOR=0.693	GT:AD:DP:GQ:PL	0/1:32,24:56:99:523,0,817
3R	29148367	.	A	T	1699.77	.	AC=2;AF=1.00;AN=2;DP=65;ExcessHet=3.0103;FS=0.000;MLEAC=2;MLEAF=1.00;MQ=43.73;QD=26.15;SOR=1.000	GT:AD:DP:GQ:PL	1/1:0,65:65:99:1728,193,0
3R	29148390	.	G	A	1767.77	.	AC=2;AF=1.00;AN=2;BaseQRankSum=1.808;ClippingRankSum=0.000;DP=66;ExcessHet=3.0103;FS=0.000;MLEAC=2;MLEAF=1.00;MQ=43.67;MQRankSum=-0.383;QD=27.20;ReadPosRankSum=-0.575;SOR=0.420	GT:AD:DP:GQ:PL	1/1:1,64:65:99:1796,171,0
3R	29148470	.	C	T	1508.77	.	AC=2;AF=1.00;AN=2;DP=55;ExcessHet=3.0103;FS=0.000;MLEAC=2;MLEAF=1.00;MQ=43.79;QD=27.43;SOR=0.884	GT:AD:DP:GQ:PL	1/1:0,55:55:99:1537,165,0
3R	29148539	.	C	T	1230.77	.	AC=2;AF=1.00;AN=2;DP=49;ExcessHet=3.0103;FS=0.000;MLEAC=2;MLEAF=1.00;MQ=43.52;QD=25.12;SOR=1.473	GT:AD:DP:GQ:PL	1/1:0,49:49:99:1259,144,0
3R	29148579	.	T	C	2250.77	.	AC=2;AF=1.00;AN=2;DP=51;ExcessHet=3.0103;FS=0.000;MLEAC=2;MLEAF=1.00;MQ=42.97;QD=32.63;SOR=0.813	GT:AD:DP:GQ:PL	1/1:0,51:51:99:2279,154,0
3R	29148585	.	T	A	2357.77	.	AC=2;AF=1.00;AN=2;DP=53;ExcessHet=3.0103;FS=0.000;MLEAC=2;MLEAF=1.00;MQ=42.90;QD=31.97;SOR=0.808	GT:AD:DP:GQ:PL	1/1:0,53:53:99:2386,163,0
3R	29148608	.	A	ATGTATGTG	2649.73	.	AC=2;AF=1.00;AN=2;DP=63;ExcessHet=3.0103;FS=0.000;MLEAC=2;MLEAF=1.00;MQ=42.66;QD=31.55;SOR=0.997	GT:AD:DP:GQ:PL	1/1:0,58:58:99:2687,180,0
3R	29148663	.	A	T	2761.77	.	AC=2;AF=1.00;AN=2;DP=61;ExcessHet=3.0103;FS=0.000;MLEAC=2;MLEAF=1.00;MQ=42.91;QD=29.60;SOR=1.609	GT:AD:DP:GQ:PL	1/1:0,61:61:99:2790,187,0
3R	29148666	.	C	T	2851.77	.	AC=2;AF=1.00;AN=2;DP=62;ExcessHet=3.0103;FS=0.000;MLEAC=2;MLEAF=1.00;MQ=42.93;QD=29.61;SOR=1.647	GT:AD:DP:GQ:PL	1/1:0,62:62:99:2880,193,0
3R	29148668	.	T	A	2896.77	.	AC=2;AF=1.00;AN=2;DP=63;ExcessHet=3.0103;FS=0.000;MLEAC=2;MLEAF=1.00;MQ=42.92;QD=31.21;SOR=1.685	GT:AD:DP:GQ:PL	1/1:0,63:63:99:2925,196,0
3R	29148683	.	A	ATGAAAT	3109.73	.	AC=2;AF=1.00;AN=2;DP=66;ExcessHet=3.0103;FS=0.000;MLEAC=2;MLEAF=1.00;MQ=43.03;QD=29.44;SOR=2.035	GT:AD:DP:GQ:PL	1/1:0,66:66:99:3147,214,0
3R	29148794	.	C	G	1660.77	.	AC=1;AF=0.500;AN=2;BaseQRankSum=-1.607;ClippingRankSum=0.000;DP=71;ExcessHet=3.0103;FS=3.235;MLEAC=1;MLEAF=0.500;MQ=43.67;MQRankSum=-2.392;QD=23.39;ReadPosRankSum=1.075;SOR=0.845	GT:AD:DP:GQ:PL	0/1:28,43:71:99:1689,0,1010
3R	29148801	.	G	C	1639.77	.	AC=1;AF=0.500;AN=2;BaseQRankSum=0.128;ClippingRankSum=0.000;DP=70;ExcessHet=3.0103;FS=3.315;MLEAC=1;MLEAF=0.500;MQ=43.64;MQRankSum=-2.508;QD=23.43;ReadPosRankSum=0.223;SOR=1.009	GT:AD:DP:GQ:PL	0/1:27,43:70:99:1668,0,1018
3R	29148827	.	C	T	1528.77	.	AC=1;AF=0.500;AN=2;BaseQRankSum=-1.374;ClippingRankSum=0.000;DP=67;ExcessHet=3.0103;FS=3.433;MLEAC=1;MLEAF=0.500;MQ=43.53;MQRankSum=-2.694;QD=22.82;ReadPosRankSum=-0.532;SOR=1.155	GT:AD:DP:GQ:PL	0/1:28,39:67:99:1557,0,1048
3R	29148829	.	T	A	1528.77	.	AC=1;AF=0.500;AN=2;BaseQRankSum=-0.895;ClippingRankSum=0.000;DP=66;ExcessHet=3.0103;FS=2.164;MLEAC=1;MLEAF=0.500;MQ=43.52;MQRankSum=-2.626;QD=23.16;ReadPosRankSum=-0.855;SOR=1.048	GT:AD:DP:GQ:PL	0/1:27,39:66:99:1557,0,1048
3R	29148891	.	T	A	1652.77	.	AC=2;AF=1.00;AN=2;DP=63;ExcessHet=3.0103;FS=0.000;MLEAC=2;MLEAF=1.00;MQ=43.50;QD=26.23;SOR=1.270	GT:AD:DP:GQ:PL	1/1:0,63:63:99:1681,187,0
3R	29148920	.	A	G	613.77	.	AC=1;AF=0.500;AN=2;BaseQRankSum=-0.544;ClippingRankSum=0.000;DP=60;ExcessHet=3.0103;FS=5.738;MLEAC=1;MLEAF=0.500;MQ=43.51;MQRankSum=-0.877;QD=10.23;ReadPosRankSum=-1.264;SOR=1.651	GT:AD:DP:GQ:PL	0/1:30,30:60:99:642,0,666
3R	29148953	.	C	A,T	1458.77	.	AC=1,1;AF=0.500,0.500;AN=2;DP=60;ExcessHet=3.0103;FS=0.000;MLEAC=1,1;MLEAF=0.500,0.500;MQ=42.82;QD=24.31;SOR=1.160	GT:AD:DP:GQ:PL	1/2:0,28,32:60:99:1487,782,698,705,0,609
3R	29149022	.	C	T	2153.77	.	AC=2;AF=1.00;AN=2;DP=65;ExcessHet=3.0103;FS=0.000;MLEAC=2;MLEAF=1.00;MQ=41.83;QD=33.65;SOR=0.966	GT:AD:DP:GQ:PL	1/1:0,64:64:99:2182,191,0
3R	29149049	.	T	G	532.77	.	AC=1;AF=0.500;AN=2;BaseQRankSum=-1.766;ClippingRankSum=0.000;DP=57;ExcessHet=3.0103;FS=0.000;MLEAC=1;MLEAF=0.500;MQ=41.53;MQRankSum=-0.712;QD=9.51;ReadPosRankSum=-1.548;SOR=0.716	GT:AD:DP:GQ:PL	0/1:29,27:56:99:561,0,661
3R	29149088	.	G	A	776.77	.	AC=1;AF=0.500;AN=2;BaseQRankSum=-0.226;ClippingRankSum=0.000;DP=63;ExcessHet=3.0103;FS=1.000;MLEAC=1;MLEAF=0.500;MQ=41.51;MQRankSum=0.784;QD=12.53;ReadPosRankSum=0.899;SOR=0.546	GT:AD:DP:GQ:PL	0/1:26,36:62:99:805,0,536
3R	29149130	.	T	C	524.77	.	AC=1;AF=0.500;AN=2;BaseQRankSum=0.293;ClippingRankSum=0.000;DP=62;ExcessHet=3.0103;FS=0.000;MLEAC=1;MLEAF=0.500;MQ=42.10;MQRankSum=-0.988;QD=8.46;ReadPosRankSum=0.885;SOR=0.772	GT:AD:DP:GQ:PL	0/1:36,26:62:99:553,0,830
3R	29149160	.	T	C	2045.77	.	AC=2;AF=1.00;AN=2;DP=58;ExcessHet=3.0103;FS=0.000;MLEAC=2;MLEAF=1.00;MQ=42.57;QD=32.80;SOR=0.914	GT:AD:DP:GQ:PL	1/1:0,58:58:99:2074,177,0
3R	29149232	.	C	G	490.77	.	AC=1;AF=0.500;AN=2;BaseQRankSum=-2.428;ClippingRankSum=0.000;DP=47;ExcessHet=3.0103;FS=6.243;MLEAC=1;MLEAF=0.500;MQ=42.90;MQRankSum=-0.979;QD=10.44;ReadPosRankSum=0.073;SOR=0.200	GT:AD:DP:GQ:PL	0/1:23,24:47:99:519,0,515
3R	29149319	.	C	G	1644.77	.	AC=2;AF=1.00;AN=2;DP=62;ExcessHet=3.0103;FS=0.000;MLEAC=2;MLEAF=1.00;MQ=42.08;QD=26.53;SOR=1.143	GT:AD:DP:GQ:PL	1/1:0,62:62:99:1673,185,0
3R	29149394	.	A	G	672.77	.	AC=1;AF=0.500;AN=2;BaseQRankSum=-0.096;ClippingRankSum=0.000;DP=67;ExcessHet=3.0103;FS=13.102;MLEAC=1;MLEAF=0.500;MQ=43.17;MQRankSum=-0.496;QD=10.04;ReadPosRankSum=0.726;SOR=0.472	GT:AD:DP:GQ:PL	0/1:34,33:67:99:701,0,737
3R	29149873	.	C	A	566.77	.	AC=1;AF=0.500;AN=2;BaseQRankSum=0.207;ClippingRankSum=0.000;DP=62;ExcessHet=3.0103;FS=0.000;MLEAC=1;MLEAF=0.500;MQ=44.00;MQRankSum=0.000;QD=9.14;ReadPosRankSum=2.281;SOR=0.588	GT:AD:DP:GQ:PL	0/1:34,28:62:99:595,0,762
3R	29149961	.	G	A	1059.77	.	AC=2;AF=1.00;AN=2;BaseQRankSum=1.793;ClippingRankSum=0.000;DP=43;ExcessHet=3.0103;FS=0.000;MLEAC=2;MLEAF=1.00;MQ=44.00;MQRankSum=0.000;QD=24.65;ReadPosRankSum=-0.334;SOR=0.223	GT:AD:DP:GQ:PL	1/1:1,42:43:99:1088,118,0
3R	29150078	.	T	C	470.77	.	AC=1;AF=0.500;AN=2;BaseQRankSum=-2.891;ClippingRankSum=0.000;DP=39;ExcessHet=3.0103;FS=7.027;MLEAC=1;MLEAF=0.500;MQ=43.88;MQRankSum=-0.754;QD=12.39;ReadPosRankSum=-2.298;SOR=0.651	GT:AD:DP:GQ:PL	0/1:15,23:38:99:499,0,309
3R	29150153	.	G	A	854.77	.	AC=1;AF=0.500;AN=2;BaseQRankSum=0.549;ClippingRankSum=0.000;DP=39;ExcessHet=3.0103;FS=15.962;MLEAC=1;MLEAF=0.500;MQ=43.88;MQRankSum=0.336;QD=21.92;ReadPosRankSum=0.286;SOR=1.561	GT:AD:DP:GQ:PL	0/1:16,23:39:99:883,0,603
3R	29150159	.	G	A	799.77	.	AC=1;AF=0.500;AN=2;BaseQRankSum=2.825;ClippingRankSum=0.000;DP=39;ExcessHet=3.0103;FS=16.048;MLEAC=1;MLEAF=0.500;MQ=43.88;MQRankSum=0.184;QD=20.51;ReadPosRankSum=1.113;SOR=1.308	GT:AD:DP:GQ:PL	0/1:18,21:39:99:828,0,693
3R	29150162	.	C	T	757.77	.	AC=1;AF=0.500;AN=2;BaseQRankSum=0.886;ClippingRankSum=0.000;DP=38;ExcessHet=3.0103;FS=15.507;MLEAC=1;MLEAF=0.500;MQ=43.87;MQRankSum=0.151;QD=19.94;ReadPosRankSum=1.770;SOR=1.177	GT:AD:DP:GQ:PL	0/1:18,20:38:99:786,0,696
3R	29150222	.	C	T	607.77	.	AC=1;AF=0.500;AN=2;BaseQRankSum=3.189;ClippingRankSum=0.000;DP=35;ExcessHet=3.0103;FS=5.023;MLEAC=1;MLEAF=0.500;MQ=43.92;MQRankSum=1.029;QD=17.36;ReadPosRankSum=-0.284;SOR=0.422	GT:AD:DP:GQ:PL	0/1:18,17:35:99:636,0,670
3R	29150231	.	G	T	547.77	.	AC=1;AF=0.500;AN=2;BaseQRankSum=0.829;ClippingRankSum=0.000;DP=32;ExcessHet=3.0103;FS=1.428;MLEAC=1;MLEAF=0.500;MQ=43.91;MQRankSum=1.002;QD=17.12;ReadPosRankSum=0.071;SOR=0.358	GT:AD:DP:GQ:PL	0/1:17,15:32:99:576,0,676
3R	29150525	.	G	A	1055.77	.	AC=1;AF=0.500;AN=2;BaseQRankSum=2.773;ClippingRankSum=0.000;DP=53;ExcessHet=3.0103;FS=0.000;MLEAC=1;MLEAF=0.500;MQ=43.96;MQRankSum=-0.907;QD=19.92;ReadPosRankSum=0.757;SOR=0.592	GT:AD:DP:GQ:PL	0/1:25,28:53:99:1084,0,957
3R	29150531	.	C	A	1049.77	.	AC=1;AF=0.500;AN=2;BaseQRankSum=2.265;ClippingRankSum=0.000;DP=54;ExcessHet=3.0103;FS=1.067;MLEAC=1;MLEAF=0.500;MQ=43.96;MQRankSum=-0.963;QD=19.44;ReadPosRankSum=1.322;SOR=0.448	GT:AD:DP:GQ:PL	0/1:27,27:54:99:1078,0,1024
3R	29150548	.	C	A	1722.77	.	AC=2;AF=1.00;AN=2;DP=63;ExcessHet=3.0103;FS=0.000;MLEAC=2;MLEAF=1.00;MQ=43.97;QD=27.35;SOR=1.092	GT:AD:DP:GQ:PL	1/1:0,63:63:99:1751,189,0
3R	29150603	.	G	A	1642.77	.	AC=2;AF=1.00;AN=2;DP=61;ExcessHet=3.0103;FS=0.000;MLEAC=2;MLEAF=1.00;MQ=43.94;QD=26.93;SOR=0.725	GT:AD:DP:GQ:PL	1/1:0,61:61:99:1671,182,0
3R	29150714	.	C	G	1073.77	.	AC=2;AF=1.00;AN=2;DP=41;ExcessHet=3.0103;FS=0.000;MLEAC=2;MLEAF=1.00;MQ=43.90;QD=26.19;SOR=1.075	GT:AD:DP:GQ:PL	1/1:0,41:41:99:1102,122,0
3R	29150878	.	C	T	1093.77	.	AC=2;AF=1.00;AN=2;DP=42;ExcessHet=3.0103;FS=0.000;MLEAC=2;MLEAF=1.00;MQ=43.95;QD=28.05;SOR=1.236	GT:AD:DP:GQ:PL	1/1:0,39:39:99:1122,117,0
3R	29150956	.	T	A	1126.77	.	AC=2;AF=1.00;AN=2;DP=42;ExcessHet=3.0103;FS=0.000;MLEAC=2;MLEAF=1.00;MQ=43.72;QD=26.83;SOR=1.005	GT:AD:DP:GQ:PL	1/1:0,42:42:99:1155,126,0
3R	29151010	.	T	C	1819.77	.	AC=2;AF=1.00;AN=2;DP=43;ExcessHet=3.0103;FS=0.000;MLEAC=2;MLEAF=1.00;MQ=43.61;QD=34.37;SOR=1.179	GT:AD:DP:GQ:PL	1/1:0,43:43:99:1848,129,0
3R	29151020	.	A	T	1914.77	.	AC=2;AF=1.00;AN=2;DP=44;ExcessHet=3.0103;FS=0.000;MLEAC=2;MLEAF=1.00;MQ=43.62;QD=27.87;SOR=1.230	GT:AD:DP:GQ:PL	1/1:0,44:44:99:1943,138,0
3R	29151043	.	ACAAGGCCTTTGTCTTGAC	A	631.73	.	AC=1;AF=0.500;AN=2;BaseQRankSum=-0.696;ClippingRankSum=0.000;DP=46;ExcessHet=3.0103;FS=4.224;MLEAC=1;MLEAF=0.500;MQ=43.64;MQRankSum=-3.515;QD=13.73;ReadPosRankSum=1.786;SOR=1.104	GT:AD:DP:GQ:PL	0/1:28,18:46:99:669,0,1121
3R	29151387	.	T	C	910.77	.	AC=2;AF=1.00;AN=2;DP=33;ExcessHet=3.0103;FS=0.000;MLEAC=2;MLEAF=1.00;MQ=43.94;QD=27.60;SOR=0.752	GT:AD:DP:GQ:PL	1/1:0,33:33:99:939,99,0
3R	29151459	.	A	C	1005.77	.	AC=2;AF=1.00;AN=2;DP=38;ExcessHet=3.0103;FS=0.000;MLEAC=2;MLEAF=1.00;MQ=43.95;QD=26.47;SOR=1.040	GT:AD:DP:GQ:PL	1/1:0,38:38:99:1034,114,0
3R	29151825	.	C	T	254.77	.	AC=1;AF=0.500;AN=2;BaseQRankSum=-1.807;ClippingRankSum=0.000;DP=40;ExcessHet=3.0103;FS=1.258;MLEAC=1;MLEAF=0.500;MQ=43.95;MQRankSum=-1.239;QD=6.37;ReadPosRankSum=-0.504;SOR=0.469	GT:AD:DP:GQ:PL	0/1:25,15:40:99:283,0,574
3R	29151853	.	TATAAGAAAC	T	889.73	.	AC=1;AF=0.500;AN=2;BaseQRankSum=-0.956;ClippingRankSum=0.000;DP=42;ExcessHet=3.0103;FS=0.000;MLEAC=1;MLEAF=0.500;MQ=43.95;MQRankSum=1.388;QD=24.71;ReadPosRankSum=0.017;SOR=0.662	GT:AD:DP:GQ:PL	0/1:13,23:36:99:927,0,468
3R	29151883	.	A	T	544.77	.	AC=1;AF=0.500;AN=2;BaseQRankSum=-0.655;ClippingRankSum=0.000;DP=39;ExcessHet=3.0103;FS=0.000;MLEAC=1;MLEAF=0.500;MQ=43.95;MQRankSum=1.390;QD=13.97;ReadPosRankSum=-0.132;SOR=0.665	GT:AD:DP:GQ:PL	0/1:14,25:39:99:573,0,267
3R	29151896	.	A	G	546.77	.	AC=1;AF=0.500;AN=2;BaseQRankSum=-0.414;ClippingRankSum=0.000;DP=37;ExcessHet=3.0103;FS=0.000;MLEAC=1;MLEAF=0.500;MQ=44.00;MQRankSum=0.000;QD=14.78;ReadPosRankSum=-0.292;SOR=0.638	GT:AD:DP:GQ:PL	0/1:12,25:37:99:575,0,225
3R	29151928	.	C	T	654.77	.	AC=1;AF=0.500;AN=2;BaseQRankSum=0.224;ClippingRankSum=0.000;DP=41;ExcessHet=3.0103;FS=0.000;MLEAC=1;MLEAF=0.500;MQ=43.95;MQRankSum=-0.550;QD=15.97;ReadPosRankSum=-1.369;SOR=0.944	GT:AD:DP:GQ:PL	0/1:11,30:41:99:683,0,372
3R	29151935	.	A	T	175.77	.	AC=1;AF=0.500;AN=2;BaseQRankSum=1.015;ClippingRankSum=0.000;DP=43;ExcessHet=3.0103;FS=1.322;MLEAC=1;MLEAF=0.500;MQ=43.95;MQRankSum=0.674;QD=4.09;ReadPosRankSum=0.772;SOR=0.434	GT:AD:DP:GQ:PL	0/1:31,12:43:99:204,0,1317
3R	29151945	.	A	C	662.77	.	AC=1;AF=0.500;AN=2;BaseQRankSum=-0.157;ClippingRankSum=0.000;DP=42;ExcessHet=3.0103;FS=5.347;MLEAC=1;MLEAF=0.500;MQ=43.95;MQRankSum=-0.580;QD=15.78;ReadPosRankSum=-0.028;SOR=1.765	GT:AD:DP:GQ:PL	0/1:12,30:42:99:691,0,414
3R	29151964	.	G	C	717.77	.	AC=1;AF=0.500;AN=2;BaseQRankSum=-1.510;ClippingRankSum=0.000;DP=43;ExcessHet=3.0103;FS=3.376;MLEAC=1;MLEAF=0.500;MQ=43.61;MQRankSum=-0.944;QD=16.69;ReadPosRankSum=-0.748;SOR=1.542	GT:AD:DP:GQ:PL	0/1:10,33:43:99:746,0,145
3R	29152074	.	G	A	1245.77	.	AC=2;AF=1.00;AN=2;DP=46;ExcessHet=3.0103;FS=0.000;MLEAC=2;MLEAF=1.00;MQ=43.91;QD=27.08;SOR=1.203	GT:AD:DP:GQ:PL	1/1:0,46:46:99:1274,138,0
3R	29152255	.	G	A	688.77	.	AC=1;AF=0.500;AN=2;BaseQRankSum=2.689;ClippingRankSum=0.000;DP=52;ExcessHet=3.0103;FS=0.000;MLEAC=1;MLEAF=0.500;MQ=43.96;MQRankSum=-0.751;QD=13.25;ReadPosRankSum=-0.459;SOR=0.570	GT:AD:DP:GQ:PL	0/1:20,32:52:99:717,0,380
3R	29152770	.	C	T	638.77	.	AC=1;AF=0.500;AN=2;BaseQRankSum=-1.561;ClippingRankSum=0.000;DP=33;ExcessHet=3.0103;FS=5.287;MLEAC=1;MLEAF=0.500;MQ=44.00;MQRankSum=0.000;QD=19.36;ReadPosRankSum=-0.966;SOR=0.395	GT:AD:DP:GQ:PL	0/1:16,17:33:99:667,0,660
3R	29152772	.	G	A	638.77	.	AC=1;AF=0.500;AN=2;BaseQRankSum=0.725;ClippingRankSum=0.000;DP=35;ExcessHet=3.0103;FS=7.555;MLEAC=1;MLEAF=0.500;MQ=44.00;MQRankSum=0.000;QD=18.25;ReadPosRankSum=-0.305;SOR=0.349	GT:AD:DP:GQ:PL	0/1:18,17:35:99:667,0,660
3R	29152835	.	C	A	1050.77	.	AC=2;AF=1.00;AN=2;DP=38;ExcessHet=3.0103;FS=0.000;MLEAC=2;MLEAF=1.00;MQ=44.00;QD=27.65;SOR=1.179	GT:AD:DP:GQ:PL	1/1:0,38:38:99:1079,114,0
3R	29152866	.	C	T	1026.77	.	AC=2;AF=1.00;AN=2;DP=38;ExcessHet=3.0103;FS=0.000;MLEAC=2;MLEAF=1.00;MQ=44.00;QD=27.02;SOR=0.914	GT:AD:DP:GQ:PL	1/1:0,38:38:99:1055,114,0
3R	29153050	.	G	A	443.77	.	AC=1;AF=0.500;AN=2;BaseQRankSum=2.890;ClippingRankSum=0.000;DP=43;ExcessHet=3.0103;FS=4.365;MLEAC=1;MLEAF=0.500;MQ=44.00;MQRankSum=0.000;QD=10.32;ReadPosRankSum=-0.718;SOR=0.789	GT:AD:DP:GQ:PL	0/1:22,21:43:99:472,0,436
3R	29155722	.	T	A	1375.77	.	AC=2;AF=1.00;AN=2;DP=54;ExcessHet=3.0103;FS=0.000;MLEAC=2;MLEAF=1.00;MQ=43.96;QD=26.46;SOR=1.244	GT:AD:DP:GQ:PL	1/1:0,52:52:99:1404,155,0
3R	29157416	.	A	ATCATAGATCATAGCGCAAATTAACATATTATTTTTACCTTCTGAAGATTACATATTTCAAAAGAATATGTGATCTG	59.73	.	AC=1;AF=0.500;AN=2;BaseQRankSum=-0.599;ClippingRankSum=0.000;DP=41;ExcessHet=3.0103;FS=4.177;MLEAC=1;MLEAF=0.500;MQ=43.79;MQRankSum=-4.724;QD=1.46;ReadPosRankSum=-3.496;SOR=1.628	GT:AD:DP:GQ:PL	0/1:36,5:41:97:97,0,1529
3R	29157449	.	T	C	1106.77	.	AC=2;AF=1.00;AN=2;DP=42;ExcessHet=3.0103;FS=0.000;MLEAC=2;MLEAF=1.00;MQ=44.00;QD=26.35;SOR=1.005	GT:AD:DP:GQ:PL	1/1:0,42:42:99:1135,126,0
3R	29157942	.	C	G	443.77	.	AC=1;AF=0.500;AN=2;BaseQRankSum=0.656;ClippingRankSum=0.000;DP=53;ExcessHet=3.0103;FS=3.951;MLEAC=1;MLEAF=0.500;MQ=43.81;MQRankSum=-1.640;QD=8.53;ReadPosRankSum=0.728;SOR=1.329	GT:AD:DP:GQ:PL	0/1:30,22:52:99:472,0,661
3R	29158169	.	G	T	744.77	.	AC=1;AF=0.500;AN=2;BaseQRankSum=0.716;ClippingRankSum=0.000;DP=62;ExcessHet=3.0103;FS=3.540;MLEAC=1;MLEAF=0.500;MQ=43.60;MQRankSum=2.351;QD=12.01;ReadPosRankSum=0.076;SOR=1.106	GT:AD:DP:GQ:PL	0/1:27,35:62:99:773,0,537
3R	29158278	.	C	T	476.77	.	AC=1;AF=0.500;AN=2;BaseQRankSum=2.090;ClippingRankSum=0.000;DP=45;ExcessHet=3.0103;FS=1.154;MLEAC=1;MLEAF=0.500;MQ=43.61;MQRankSum=-1.707;QD=10.59;ReadPosRankSum=0.027;SOR=0.469	GT:AD:DP:GQ:PL	0/1:22,23:45:99:505,0,456
3R	29158452	.	G	C	384.77	.	AC=1;AF=0.500;AN=2;BaseQRankSum=-0.144;ClippingRankSum=0.000;DP=45;ExcessHet=3.0103;FS=6.360;MLEAC=1;MLEAF=0.500;MQ=44.00;MQRankSum=0.000;QD=8.55;ReadPosRankSum=-0.204;SOR=1.309	GT:AD:DP:GQ:PL	0/1:25,20:45:99:413,0,558
3R	29158534	.	G	T	612.77	.	AC=1;AF=0.500;AN=2;BaseQRankSum=1.121;ClippingRankSum=0.000;DP=48;ExcessHet=3.0103;FS=2.626;MLEAC=1;MLEAF=0.500;MQ=43.96;MQRankSum=0.797;QD=13.04;ReadPosRankSum=0.057;SOR=0.368	GT:AD:DP:GQ:PL	0/1:30,17:47:99:641,0,1250
3R	29158536	.	C	G	612.77	.	AC=1;AF=0.500;AN=2;BaseQRankSum=-0.600;ClippingRankSum=0.000;DP=47;ExcessHet=3.0103;FS=0.000;MLEAC=1;MLEAF=0.500;MQ=43.96;MQRankSum=0.811;QD=13.32;ReadPosRankSum=-0.253;SOR=0.562	GT:AD:DP:GQ:PL	0/1:29,17:46:99:641,0,1250
3R	29158840	.	C	T	298.77	.	AC=1;AF=0.500;AN=2;BaseQRankSum=1.752;ClippingRankSum=0.000;DP=51;ExcessHet=3.0103;FS=8.673;MLEAC=1;MLEAF=0.500;MQ=43.96;MQRankSum=0.749;QD=5.86;ReadPosRankSum=0.822;SOR=1.674	GT:AD:DP:GQ:PL	0/1:34,17:51:99:327,0,753
3R	29159243	.	T	A	1189.77	.	AC=1;AF=0.500;AN=2;BaseQRankSum=1.718;ClippingRankSum=0.000;DP=75;ExcessHet=3.0103;FS=2.042;MLEAC=1;MLEAF=0.500;MQ=43.97;MQRankSum=1.442;QD=15.86;ReadPosRankSum=1.217;SOR=0.897	GT:AD:DP:GQ:PL	0/1:25,50:75:99:1218,0,458
3R	29159349	.	T	C	1592.77	.	AC=2;AF=1.00;AN=2;DP=59;ExcessHet=3.0103;FS=0.000;MLEAC=2;MLEAF=1.00;MQ=43.97;QD=27.00;SOR=0.871	GT:AD:DP:GQ:PL	1/1:0,59:59:99:1621,176,0
3R	29159491	.	A	C	1308.77	.	AC=2;AF=1.00;AN=2;DP=49;ExcessHet=3.0103;FS=0.000;MLEAC=2;MLEAF=1.00;MQ=43.88;QD=26.71;SOR=1.112	GT:AD:DP:GQ:PL	1/1:0,49:49:99:1337,147,0
3R	29159520	.	A	T	1302.77	.	AC=2;AF=1.00;AN=2;DP=49;ExcessHet=3.0103;FS=0.000;MLEAC=2;MLEAF=1.00;MQ=43.88;QD=26.59;SOR=1.225	GT:AD:DP:GQ:PL	1/1:0,49:49:99:1331,147,0
3R	29159599	.	G	A	2025.77	.	AC=2;AF=1.00;AN=2;DP=46;ExcessHet=3.0103;FS=0.000;MLEAC=2;MLEAF=1.00;MQ=43.83;QD=32.91;SOR=1.203	GT:AD:DP:GQ:PL	1/1:0,46:46:99:2054,138,0
3R	29159602	.	A	G	2025.77	.	AC=2;AF=1.00;AN=2;DP=44;ExcessHet=3.0103;FS=0.000;MLEAC=2;MLEAF=1.00;MQ=43.82;QD=36.36;SOR=1.230	GT:AD:DP:GQ:PL	1/1:0,44:44:99:2054,138,0
3R	29159635	.	T	A	1240.77	.	AC=2;AF=1.00;AN=2;DP=46;ExcessHet=3.0103;FS=0.000;MLEAC=2;MLEAF=1.00;MQ=43.83;QD=26.97;SOR=1.085	GT:AD:DP:GQ:PL	1/1:0,46:46:99:1269,138,0
3R	29159653	.	A	AGACAGTGTCAT	2160.73	.	AC=2;AF=1.00;AN=2;DP=50;ExcessHet=3.0103;FS=0.000;MLEAC=2;MLEAF=1.00;MQ=43.79;QD=30.81;SOR=1.007	GT:AD:DP:GQ:PL	1/1:0,49:49:99:2198,150,0
3R	29159877	.	G	C	1231.77	.	AC=2;AF=1.00;AN=2;DP=48;ExcessHet=3.0103;FS=0.000;MLEAC=2;MLEAF=1.00;MQ=44.00;QD=25.66;SOR=0.963	GT:AD:DP:GQ:PL	1/1:0,48:48:99:1260,143,0
3R	29159983	.	A	G	1317.77	.	AC=2;AF=1.00;AN=2;DP=50;ExcessHet=3.0103;FS=0.000;MLEAC=2;MLEAF=1.00;MQ=43.96;QD=26.36;SOR=1.390	GT:AD:DP:GQ:PL	1/1:0,50:50:99:1346,149,0
3R	29159996	.	A	C	1230.77	.	AC=2;AF=1.00;AN=2;DP=48;ExcessHet=3.0103;FS=0.000;MLEAC=2;MLEAF=1.00;MQ=43.96;QD=25.64;SOR=1.067	GT:AD:DP:GQ:PL	1/1:0,48:48:99:1259,142,0
3R	29160104	.	T	TA	1727.73	.	AC=2;AF=1.00;AN=2;DP=52;ExcessHet=3.0103;FS=0.000;MLEAC=2;MLEAF=1.00;MQ=44.00;QD=33.23;SOR=0.770	GT:AD:DP:GQ:PL	1/1:0,52:52:99:1765,156,0
3R	29160155	.	C	T	1497.77	.	AC=2;AF=1.00;AN=2;DP=55;ExcessHet=3.0103;FS=0.000;MLEAC=2;MLEAF=1.00;MQ=44.00;QD=27.23;SOR=1.262	GT:AD:DP:GQ:PL	1/1:0,55:55:99:1526,165,0
3R	29160213	.	A	T	1265.77	.	AC=2;AF=1.00;AN=2;DP=50;ExcessHet=3.0103;FS=0.000;MLEAC=2;MLEAF=1.00;MQ=44.00;QD=25.83;SOR=1.345	GT:AD:DP:GQ:PL	1/1:0,49:49:99:1294,145,0
3R	29160237	.	T	C	1465.77	.	AC=2;AF=1.00;AN=2;DP=55;ExcessHet=3.0103;FS=0.000;MLEAC=2;MLEAF=1.00;MQ=44.00;QD=27.14;SOR=1.567	GT:AD:DP:GQ:PL	1/1:0,54:54:99:1494,162,0
3R	29160434	.	C	T	389.77	.	AC=1;AF=0.500;AN=2;BaseQRankSum=1.953;ClippingRankSum=0.000;DP=69;ExcessHet=3.0103;FS=2.190;MLEAC=1;MLEAF=0.500;MQ=43.91;MQRankSum=-2.524;QD=5.73;ReadPosRankSum=-0.157;SOR=0.412	GT:AD:DP:GQ:PL	0/1:46,22:68:99:418,0,1027
3R	29160543	.	C	G	1608.77	.	AC=2;AF=1.00;AN=2;DP=59;ExcessHet=3.0103;FS=0.000;MLEAC=2;MLEAF=1.00;MQ=44.00;QD=27.74;SOR=1.609	GT:AD:DP:GQ:PL	1/1:0,58:58:99:1637,174,0
3R	29160606	.	C	T	1218.77	.	AC=2;AF=1.00;AN=2;BaseQRankSum=1.793;ClippingRankSum=0.000;DP=48;ExcessHet=3.0103;FS=0.000;MLEAC=2;MLEAF=1.00;MQ=44.00;MQRankSum=0.000;QD=25.39;ReadPosRankSum=1.051;SOR=0.320	GT:AD:DP:GQ:PL	1/1:1,47:48:99:1247,132,0
3R	29160624	.	A	C	1256.77	.	AC=2;AF=1.00;AN=2;DP=47;ExcessHet=3.0103;FS=0.000;MLEAC=2;MLEAF=1.00;MQ=44.00;QD=26.74;SOR=0.919	GT:AD:DP:GQ:PL	1/1:0,47:47:99:1285,141,0
3R	29160649	.	T	C	1146.77	.	AC=2;AF=1.00;AN=2;DP=43;ExcessHet=3.0103;FS=0.000;MLEAC=2;MLEAF=1.00;MQ=44.00;QD=26.67;SOR=1.055	GT:AD:DP:GQ:PL	1/1:0,43:43:99:1175,129,0
3R	29160888	.	T	C	871.77	.	AC=2;AF=1.00;AN=2;DP=33;ExcessHet=3.0103;FS=0.000;MLEAC=2;MLEAF=1.00;MQ=44.00;QD=26.42;SOR=1.179	GT:AD:DP:GQ:PL	1/1:0,33:33:99:900,99,0
3R	29161786	.	C	A	341.77	.	AC=1;AF=0.500;AN=2;BaseQRankSum=1.832;ClippingRankSum=0.000;DP=48;ExcessHet=3.0103;FS=0.000;MLEAC=1;MLEAF=0.500;MQ=43.88;MQRankSum=0.251;QD=7.12;ReadPosRankSum=0.670;SOR=0.599	GT:AD:DP:GQ:PL	0/1:29,19:48:99:370,0,622
3R	29162092	.	T	C	223.77	.	AC=1;AF=0.500;AN=2;BaseQRankSum=-1.120;ClippingRankSum=0.000;DP=39;ExcessHet=3.0103;FS=3.048;MLEAC=1;MLEAF=0.500;MQ=44.00;MQRankSum=0.000;QD=5.74;ReadPosRankSum=0.885;SOR=1.410	GT:AD:DP:GQ:PL	0/1:25,14:39:99:252,0,612
3R	29162208	.	T	C	153.77	.	AC=1;AF=0.500;AN=2;BaseQRankSum=0.415;ClippingRankSum=0.000;DP=37;ExcessHet=3.0103;FS=5.630;MLEAC=1;MLEAF=0.500;MQ=44.00;MQRankSum=0.000;QD=4.27;ReadPosRankSum=0.199;SOR=0.477	GT:AD:DP:GQ:PL	0/1:25,11:36:99:182,0,583
3R	29162241	.	G	A	230.77	.	AC=1;AF=0.500;AN=2;BaseQRankSum=1.886;ClippingRankSum=0.000;DP=45;ExcessHet=3.0103;FS=9.164;MLEAC=1;MLEAF=0.500;MQ=44.00;MQRankSum=0.000;QD=5.13;ReadPosRankSum=0.800;SOR=1.711	GT:AD:DP:GQ:PL	0/1:31,14:45:99:259,0,693
3R	29162280	.	G	A	249.77	.	AC=1;AF=0.500;AN=2;BaseQRankSum=0.513;ClippingRankSum=0.000;DP=41;ExcessHet=3.0103;FS=0.000;MLEAC=1;MLEAF=0.500;MQ=44.00;MQRankSum=0.000;QD=6.09;ReadPosRankSum=0.122;SOR=0.618	GT:AD:DP:GQ:PL	0/1:26,15:41:99:278,0,587
3R	29162331	.	C	T	403.77	.	AC=1;AF=0.500;AN=2;BaseQRankSum=0.758;ClippingRankSum=0.000;DP=42;ExcessHet=3.0103;FS=1.210;MLEAC=1;MLEAF=0.500;MQ=44.00;MQRankSum=0.000;QD=9.61;ReadPosRankSum=-0.621;SOR=0.412	GT:AD:DP:GQ:PL	0/1:22,20:42:99:432,0,486
3R	29162462	.	C	A	613.77	.	AC=1;AF=0.500;AN=2;BaseQRankSum=2.414;ClippingRankSum=0.000;DP=51;ExcessHet=3.0103;FS=0.000;MLEAC=1;MLEAF=0.500;MQ=44.00;MQRankSum=0.000;QD=12.28;ReadPosRankSum=1.049;SOR=0.627	GT:AD:DP:GQ:PL	0/1:22,28:50:99:642,0,446
3R	29162483	.	A	T	658.77	.	AC=1;AF=0.500;AN=2;BaseQRankSum=0.304;ClippingRankSum=0.000;DP=55;ExcessHet=3.0103;FS=1.041;MLEAC=1;MLEAF=0.500;MQ=44.00;MQRankSum=0.000;QD=12.20;ReadPosRankSum=-0.463;SOR=0.525	GT:AD:DP:GQ:PL	0/1:24,30:54:99:687,0,515
3R	29162501	.	T	C	1061.77	.	AC=1;AF=0.500;AN=2;BaseQRankSum=-1.019;ClippingRankSum=0.000;DP=56;ExcessHet=3.0103;FS=0.000;MLEAC=1;MLEAF=0.500;MQ=44.00;MQRankSum=0.000;QD=19.30;ReadPosRankSum=-1.179;SOR=0.604	GT:AD:DP:GQ:PL	0/1:26,29:55:99:1090,0,1199
3R	29162507	.	C	A	1074.77	.	AC=1;AF=0.500;AN=2;BaseQRankSum=1.232;ClippingRankSum=0.000;DP=56;ExcessHet=3.0103;FS=1.038;MLEAC=1;MLEAF=0.500;MQ=44.00;MQRankSum=0.000;QD=19.54;ReadPosRankSum=-0.648;SOR=0.501	GT:AD:DP:GQ:PL	0/1:27,28:55:99:1103,0,1199
3R	29162629	.	G	T	1451.77	.	AC=2;AF=1.00;AN=2;DP=52;ExcessHet=3.0103;FS=0.000;MLEAC=2;MLEAF=1.00;MQ=43.94;QD=27.92;SOR=0.770	GT:AD:DP:GQ:PL	1/1:0,52:52:99:1480,156,0
3R	29162778	.	C	T	305.77	.	AC=1;AF=0.500;AN=2;BaseQRankSum=3.497;ClippingRankSum=0.000;DP=52;ExcessHet=3.0103;FS=10.972;MLEAC=1;MLEAF=0.500;MQ=43.85;MQRankSum=-2.020;QD=5.88;ReadPosRankSum=-0.477;SOR=1.663	GT:AD:DP:GQ:PL	0/1:35,17:52:99:334,0,777
3R	29162793	.	G	T	302.77	.	AC=1;AF=0.500;AN=2;BaseQRankSum=2.382;ClippingRankSum=0.000;DP=52;ExcessHet=3.0103;FS=4.060;MLEAC=1;MLEAF=0.500;MQ=43.76;MQRankSum=-1.207;QD=5.82;ReadPosRankSum=-0.021;SOR=1.291	GT:AD:DP:GQ:PL	0/1:35,17:52:99:331,0,711
3R	29162808	.	C	A	808.77	.	AC=1;AF=0.500;AN=2;BaseQRankSum=2.252;ClippingRankSum=0.000;DP=52;ExcessHet=3.0103;FS=4.060;MLEAC=1;MLEAF=0.500;MQ=43.69;MQRankSum=0.739;QD=15.55;ReadPosRankSum=0.220;SOR=0.321	GT:AD:DP:GQ:PL	0/1:17,35:52:99:837,0,290
3R	29162880	.	G	C	671.77	.	AC=1;AF=0.500;AN=2;BaseQRankSum=-0.647;ClippingRankSum=0.000;DP=50;ExcessHet=3.0103;FS=1.149;MLEAC=1;MLEAF=0.500;MQ=43.68;MQRankSum=0.580;QD=13.44;ReadPosRankSum=-0.434;SOR=0.446	GT:AD:DP:GQ:PL	0/1:18,32:50:99:700,0,329
3R	29162958	.	G	T	331.77	.	AC=1;AF=0.500;AN=2;BaseQRankSum=1.155;ClippingRankSum=0.000;DP=45;ExcessHet=3.0103;FS=18.401;MLEAC=1;MLEAF=0.500;MQ=43.83;MQRankSum=-2.468;QD=7.54;ReadPosRankSum=0.298;SOR=2.243	GT:AD:DP:GQ:PL	0/1:26,18:44:99:360,0,575
3R	29162994	.	C	T	270.77	.	AC=1;AF=0.500;AN=2;BaseQRankSum=1.394;ClippingRankSum=0.000;DP=43;ExcessHet=3.0103;FS=9.379;MLEAC=1;MLEAF=0.500;MQ=43.82;MQRankSum=-2.671;QD=6.30;ReadPosRankSum=-0.025;SOR=2.032	GT:AD:DP:GQ:PL	0/1:27,16:43:99:299,0,597
3R	29163033	.	A	G	343.77	.	AC=1;AF=0.500;AN=2;BaseQRankSum=-0.260;ClippingRankSum=0.000;DP=47;ExcessHet=3.0103;FS=1.153;MLEAC=1;MLEAF=0.500;MQ=43.81;MQRankSum=-2.487;QD=7.31;ReadPosRankSum=0.570;SOR=1.022	GT:AD:DP:GQ:PL	0/1:28,19:47:99:372,0,622
3R	29163106	.	C	T	2388.77	.	AC=2;AF=1.00;AN=2;DP=52;ExcessHet=3.0103;FS=0.000;MLEAC=2;MLEAF=1.00;MQ=43.79;QD=31.21;SOR=1.136	GT:AD:DP:GQ:PL	1/1:0,52:52:99:2417,163,0
3R	29163110	.	A	C,G	2238.77	.	AC=1,1;AF=0.500,0.500;AN=2;DP=54;ExcessHet=3.0103;FS=0.000;MLEAC=1,1;MLEAF=0.500,0.500;MQ=43.80;QD=28.31;SOR=1.220	GT:AD:DP:GQ:PL	1/2:0,22,32:54:99:2267,1344,1277,918,0,819
3R	29163112	.	G	C	1245.77	.	AC=1;AF=0.500;AN=2;BaseQRankSum=-0.049;ClippingRankSum=0.000;DP=53;ExcessHet=3.0103;FS=2.416;MLEAC=1;MLEAF=0.500;MQ=43.80;MQRankSum=2.889;QD=23.51;ReadPosRankSum=1.583;SOR=1.095	GT:AD:DP:GQ:PL	0/1:21,32:53:99:1274,0,861
3R	29163117	.	T	C	834.77	.	AC=1;AF=0.500;AN=2;BaseQRankSum=-1.068;ClippingRankSum=0.000;DP=53;ExcessHet=3.0103;FS=2.427;MLEAC=1;MLEAF=0.500;MQ=43.80;MQRankSum=-2.743;QD=15.75;ReadPosRankSum=-1.806;SOR=0.376	GT:AD:DP:GQ:PL	0/1:31,22:53:99:863,0,1358
3R	29163122	.	G	A	834.77	.	AC=1;AF=0.500;AN=2;BaseQRankSum=2.498;ClippingRankSum=0.000;DP=56;ExcessHet=3.0103;FS=2.289;MLEAC=1;MLEAF=0.500;MQ=43.81;MQRankSum=-2.763;QD=14.91;ReadPosRankSum=-1.425;SOR=0.420	GT:AD:DP:GQ:PL	0/1:33,23:56:99:863,0,1358
3R	29163127	.	G	T	837.77	.	AC=1;AF=0.500;AN=2;BaseQRankSum=1.187;ClippingRankSum=0.000;DP=56;ExcessHet=3.0103;FS=1.039;MLEAC=1;MLEAF=0.500;MQ=43.81;MQRankSum=-2.763;QD=14.96;ReadPosRankSum=-1.192;SOR=0.507	GT:AD:DP:GQ:PL	0/1:33,23:56:99:866,0,1316
3R	29163136	.	TCATA	T	825.73	.	AC=1;AF=0.500;AN=2;BaseQRankSum=-1.167;ClippingRankSum=0.000;DP=57;ExcessHet=3.0103;FS=1.045;MLEAC=1;MLEAF=0.500;MQ=43.81;MQRankSum=-2.803;QD=14.49;ReadPosRankSum=-0.841;SOR=0.469	GT:AD:DP:GQ:PL	0/1:34,23:57:99:863,0,1347
3R	29163154	.	TC	T	2167.73	.	AC=2;AF=1.00;AN=2;DP=47;ExcessHet=3.0103;FS=0.000;MLEAC=2;MLEAF=1.00;MQ=43.77;QD=34.14;SOR=0.735	GT:AD:DP:GQ:PL	1/1:0,47:47:99:2205,148,0
3R	29163162	.	T	A	2176.77	.	AC=2;AF=1.00;AN=2;DP=48;ExcessHet=3.0103;FS=0.000;MLEAC=2;MLEAF=1.00;MQ=43.78;QD=28.11;SOR=0.776	GT:AD:DP:GQ:PL	1/1:0,48:48:99:2205,147,0
3R	29163166	.	T	C	2025.77	.	AC=2;AF=1.00;AN=2;DP=44;ExcessHet=3.0103;FS=0.000;MLEAC=2;MLEAF=1.00;MQ=43.87;QD=32.59;SOR=0.883	GT:AD:DP:GQ:PL	1/1:0,44:44:99:2054,138,0
3R	29163186	.	C	T	677.77	.	AC=1;AF=0.500;AN=2;BaseQRankSum=0.940;ClippingRankSum=0.000;DP=50;ExcessHet=3.0103;FS=1.117;MLEAC=1;MLEAF=0.500;MQ=43.92;MQRankSum=1.855;QD=13.56;ReadPosRankSum=-1.570;SOR=0.492	GT:AD:DP:GQ:PL	0/1:19,31:50:99:706,0,375
3R	29163265	.	C	A	1459.77	.	AC=2;AF=1.00;AN=2;DP=52;ExcessHet=3.0103;FS=0.000;MLEAC=2;MLEAF=1.00;MQ=44.00;QD=28.07;SOR=0.853	GT:AD:DP:GQ:PL	1/1:0,52:52:99:1488,156,0
3R	29163382	.	A	G	1419.77	.	AC=2;AF=1.00;AN=2;DP=52;ExcessHet=3.0103;FS=0.000;MLEAC=2;MLEAF=1.00;MQ=43.94;QD=27.30;SOR=1.036	GT:AD:DP:GQ:PL	1/1:0,52:52:99:1448,156,0
3R	29163529	.	G	A	425.77	.	AC=1;AF=0.500;AN=2;BaseQRankSum=0.515;ClippingRankSum=0.000;DP=47;ExcessHet=3.0103;FS=0.000;MLEAC=1;MLEAF=0.500;MQ=43.88;MQRankSum=1.316;QD=9.06;ReadPosRankSum=1.138;SOR=0.639	GT:AD:DP:GQ:PL	0/1:26,21:47:99:454,0,601
3R	29163597	.	T	C	1238.77	.	AC=2;AF=1.00;AN=2;DP=48;ExcessHet=3.0103;FS=0.000;MLEAC=2;MLEAF=1.00;MQ=43.96;QD=25.81;SOR=0.776	GT:AD:DP:GQ:PL	1/1:0,48:48:99:1267,143,0
3R	29163674	.	T	C	2648.77	.	AC=2;AF=1.00;AN=2;DP=62;ExcessHet=3.0103;FS=0.000;MLEAC=2;MLEAF=1.00;MQ=43.97;QD=27.28;SOR=1.143	GT:AD:DP:GQ:PL	1/1:0,62:62:99:2677,189,0
3R	29163679	.	T	C	2638.77	.	AC=2;AF=1.00;AN=2;DP=59;ExcessHet=3.0103;FS=0.000;MLEAC=2;MLEAF=1.00;MQ=43.93;QD=30.45;SOR=1.123	GT:AD:DP:GQ:PL	1/1:0,59:59:99:2667,186,0
3R	29163766	.	C	A	547.77	.	AC=1;AF=0.500;AN=2;BaseQRankSum=-1.087;ClippingRankSum=0.000;DP=62;ExcessHet=3.0103;FS=0.973;MLEAC=1;MLEAF=0.500;MQ=43.97;MQRankSum=-1.034;QD=8.83;ReadPosRankSum=-0.714;SOR=0.614	GT:AD:DP:GQ:PL	0/1:33,29:62:99:576,0,716
3R	29163820	.	T	C	1410.77	.	AC=2;AF=1.00;AN=2;DP=52;ExcessHet=3.0103;FS=0.000;MLEAC=2;MLEAF=1.00;MQ=43.93;QD=27.13;SOR=2.049	GT:AD:DP:GQ:PL	1/1:0,52:52:99:1439,156,0
3R	29164084	.	A	G	460.77	.	AC=1;AF=0.500;AN=2;BaseQRankSum=-1.051;ClippingRankSum=0.000;DP=58;ExcessHet=3.0103;FS=1.033;MLEAC=1;MLEAF=0.500;MQ=43.74;MQRankSum=0.731;QD=8.08;ReadPosRankSum=0.745;SOR=0.892	GT:AD:DP:GQ:PL	0/1:33,24:57:99:489,0,736
3R	29164205	.	A	C	526.77	.	AC=1;AF=0.500;AN=2;BaseQRankSum=-2.206;ClippingRankSum=0.000;DP=64;ExcessHet=3.0103;FS=0.961;MLEAC=1;MLEAF=0.500;MQ=43.97;MQRankSum=-1.139;QD=8.23;ReadPosRankSum=0.133;SOR=0.831	GT:AD:DP:GQ:PL	0/1:37,27:64:99:555,0,841
3R	29164387	.	C	T	633.77	.	AC=1;AF=0.500;AN=2;BaseQRankSum=-1.310;ClippingRankSum=0.000;DP=43;ExcessHet=3.0103;FS=1.276;MLEAC=1;MLEAF=0.500;MQ=43.87;MQRankSum=-0.959;QD=14.74;ReadPosRankSum=-1.149;SOR=1.071	GT:AD:DP:GQ:PL	0/1:14,29:43:99:662,0,242
3R	29164462	.	G	A	721.77	.	AC=1;AF=0.500;AN=2;BaseQRankSum=-0.088;ClippingRankSum=0.000;DP=52;ExcessHet=3.0103;FS=1.095;MLEAC=1;MLEAF=0.500;MQ=44.00;MQRankSum=0.000;QD=13.88;ReadPosRankSum=-0.434;SOR=0.957	GT:AD:DP:GQ:PL	0/1:20,32:52:99:750,0,357
3R	29164627	.	A	C	639.77	.	AC=1;AF=0.500;AN=2;BaseQRankSum=-2.699;ClippingRankSum=0.000;DP=63;ExcessHet=3.0103;FS=0.000;MLEAC=1;MLEAF=0.500;MQ=44.00;MQRankSum=0.000;QD=10.32;ReadPosRankSum=0.340;SOR=0.579	GT:AD:DP:GQ:PL	0/1:31,31:62:99:668,0,688
3R	29164848	.	A	T	468.77	.	AC=1;AF=0.500;AN=2;BaseQRankSum=-0.884;ClippingRankSum=0.000;DP=62;ExcessHet=3.0103;FS=9.404;MLEAC=1;MLEAF=0.500;MQ=44.00;MQRankSum=0.000;QD=7.68;ReadPosRankSum=-0.615;SOR=1.893	GT:AD:DP:GQ:PL	0/1:36,25:61:99:497,0,837
3R	29164893	.	G	A	1559.77	.	AC=2;AF=1.00;AN=2;DP=57;ExcessHet=3.0103;FS=0.000;MLEAC=2;MLEAF=1.00;MQ=44.00;QD=27.36;SOR=0.728	GT:AD:DP:GQ:PL	1/1:0,57:57:99:1588,171,0
3R	29165185	.	G	A	465.77	.	AC=1;AF=0.500;AN=2;BaseQRankSum=-0.437;ClippingRankSum=0.000;DP=69;ExcessHet=3.0103;FS=2.129;MLEAC=1;MLEAF=0.500;MQ=43.97;MQRankSum=0.000;QD=6.85;ReadPosRankSum=-0.008;SOR=0.416	GT:AD:DP:GQ:PL	0/1:43,25:68:99:494,0,967
3R	29165203	.	A	C	433.77	.	AC=1;AF=0.500;AN=2;BaseQRankSum=-0.712;ClippingRankSum=0.000;DP=68;ExcessHet=3.0103;FS=2.137;MLEAC=1;MLEAF=0.500;MQ=43.97;MQRankSum=0.000;QD=6.47;ReadPosRankSum=0.708;SOR=0.428	GT:AD:DP:GQ:PL	0/1:43,24:67:99:462,0,967
3R	29165620	.	A	G	2314.77	.	AC=2;AF=1.00;AN=2;DP=54;ExcessHet=3.0103;FS=0.000;MLEAC=2;MLEAF=1.00;MQ=44.00;QD=29.52;SOR=1.567	GT:AD:DP:GQ:PL	1/1:0,54:54:99:2343,165,0
3R	29165624	.	A	G	2207.77	.	AC=2;AF=1.00;AN=2;DP=51;ExcessHet=3.0103;FS=0.000;MLEAC=2;MLEAF=1.00;MQ=44.00;QD=30.65;SOR=2.004	GT:AD:DP:GQ:PL	1/1:0,51:51:99:2236,153,0
3R	29165768	.	A	G	1272.77	.	AC=2;AF=1.00;AN=2;DP=50;ExcessHet=3.0103;FS=0.000;MLEAC=2;MLEAF=1.00;MQ=44.00;QD=25.46;SOR=1.051	GT:AD:DP:GQ:PL	1/1:0,50:50:99:1301,148,0
3R	29165959	.	C	T	1031.77	.	AC=1;AF=0.500;AN=2;BaseQRankSum=0.259;ClippingRankSum=0.000;DP=49;ExcessHet=3.0103;FS=3.997;MLEAC=1;MLEAF=0.500;MQ=44.00;MQRankSum=0.000;QD=21.06;ReadPosRankSum=0.241;SOR=1.128	GT:AD:DP:GQ:PL	0/1:21,28:49:99:1060,0,759
3R	29165966	.	T	C	1001.77	.	AC=1;AF=0.500;AN=2;BaseQRankSum=-2.980;ClippingRankSum=0.000;DP=48;ExcessHet=3.0103;FS=4.200;MLEAC=1;MLEAF=0.500;MQ=44.00;MQRankSum=0.000;QD=20.87;ReadPosRankSum=0.223;SOR=1.395	GT:AD:DP:GQ:PL	0/1:21,27:48:99:1030,0,771
3R	29166048	.	T	C	1326.77	.	AC=2;AF=1.00;AN=2;DP=49;ExcessHet=3.0103;FS=0.000;MLEAC=2;MLEAF=1.00;MQ=44.00;QD=27.08;SOR=1.007	GT:AD:DP:GQ:PL	1/1:0,49:49:99:1355,147,0
3R	29166278	.	C	A	509.77	.	AC=1;AF=0.500;AN=2;BaseQRankSum=2.174;ClippingRankSum=0.000;DP=50;ExcessHet=3.0103;FS=4.235;MLEAC=1;MLEAF=0.500;MQ=44.00;MQRankSum=0.000;QD=10.20;ReadPosRankSum=0.097;SOR=0.245	GT:AD:DP:GQ:PL	0/1:25,25:50:99:538,0,526
3R	29166356	.	G	A	663.77	.	AC=1;AF=0.500;AN=2;BaseQRankSum=2.222;ClippingRankSum=0.000;DP=54;ExcessHet=3.0103;FS=1.088;MLEAC=1;MLEAF=0.500;MQ=44.00;MQRankSum=0.000;QD=12.29;ReadPosRankSum=1.078;SOR=0.459	GT:AD:DP:GQ:PL	0/1:23,31:54:99:692,0,446
3R	29166423	.	G	A	412.77	.	AC=1;AF=0.500;AN=2;BaseQRankSum=1.131;ClippingRankSum=0.000;DP=55;ExcessHet=3.0103;FS=4.243;MLEAC=1;MLEAF=0.500;MQ=44.00;MQRankSum=0.000;QD=7.50;ReadPosRankSum=1.367;SOR=1.421	GT:AD:DP:GQ:PL	0/1:33,22:55:99:441,0,1293
3R	29166434	.	C	T	1182.77	.	AC=1;AF=0.500;AN=2;BaseQRankSum=1.090;ClippingRankSum=0.000;DP=56;ExcessHet=3.0103;FS=2.496;MLEAC=1;MLEAF=0.500;MQ=44.00;MQRankSum=0.000;QD=21.12;ReadPosRankSum=-1.167;SOR=0.360	GT:AD:DP:GQ:PL	0/1:23,33:56:99:1211,0,908
3R	29166449	.	G	T	1206.77	.	AC=1;AF=0.500;AN=2;BaseQRankSum=1.625;ClippingRankSum=0.000;DP=52;ExcessHet=3.0103;FS=1.166;MLEAC=1;MLEAF=0.500;MQ=44.00;MQRankSum=0.000;QD=23.21;ReadPosRankSum=-0.816;SOR=0.481	GT:AD:DP:GQ:PL	0/1:22,30:52:99:1235,0,830
3R	29166469	.	G	T	1257.77	.	AC=1;AF=0.500;AN=2;BaseQRankSum=2.232;ClippingRankSum=0.000;DP=49;ExcessHet=3.0103;FS=2.666;MLEAC=1;MLEAF=0.500;MQ=44.00;MQRankSum=0.000;QD=25.67;ReadPosRankSum=-0.729;SOR=0.368	GT:AD:DP:GQ:PL	0/1:19,30:49:99:1286,0,701
3R	29166485	.	T	TTA	1158.73	.	AC=1;AF=0.500;AN=2;BaseQRankSum=-0.225;ClippingRankSum=0.000;DP=49;ExcessHet=3.0103;FS=0.000;MLEAC=1;MLEAF=0.500;MQ=44.00;MQRankSum=0.000;QD=23.65;ReadPosRankSum=0.550;SOR=0.598	GT:AD:DP:GQ:PL	0/1:20,29:49:99:1196,0,791
3R	29166488	.	A	ACT	1236.73	.	AC=1;AF=0.500;AN=2;BaseQRankSum=-1.753;ClippingRankSum=0.000;DP=49;ExcessHet=3.0103;FS=2.535;MLEAC=1;MLEAF=0.500;MQ=44.00;MQRankSum=0.000;QD=25.24;ReadPosRankSum=0.580;SOR=1.255	GT:AD:DP:GQ:PL	0/1:20,29:49:99:1274,0,869
3R	29166495	.	C	T	1037.77	.	AC=1;AF=0.500;AN=2;BaseQRankSum=1.772;ClippingRankSum=0.000;DP=44;ExcessHet=3.0103;FS=4.452;MLEAC=1;MLEAF=0.500;MQ=44.00;MQRankSum=0.000;QD=23.59;ReadPosRankSum=0.836;SOR=1.118	GT:AD:DP:GQ:PL	0/1:18,26:44:99:1066,0,714
3R	29166505	.	T	C	1040.77	.	AC=1;AF=0.500;AN=2;BaseQRankSum=-0.113;ClippingRankSum=0.000;DP=45;ExcessHet=3.0103;FS=6.321;MLEAC=1;MLEAF=0.500;MQ=44.00;MQRankSum=0.000;QD=23.13;ReadPosRankSum=0.387;SOR=1.022	GT:AD:DP:GQ:PL	0/1:17,28:45:99:1069,0,656
3R	29166638	.	T	C	524.77	.	AC=1;AF=0.500;AN=2;BaseQRankSum=0.314;ClippingRankSum=0.000;DP=37;ExcessHet=3.0103;FS=2.908;MLEAC=1;MLEAF=0.500;MQ=43.95;MQRankSum=1.415;QD=14.18;ReadPosRankSum=-0.925;SOR=0.965	GT:AD:DP:GQ:PL	0/1:13,24:37:99:553,0,233
3R	29166680	.	A	G	484.77	.	AC=1;AF=0.500;AN=2;BaseQRankSum=1.153;ClippingRankSum=0.000;DP=34;ExcessHet=3.0103;FS=8.183;MLEAC=1;MLEAF=0.500;MQ=43.94;MQRankSum=1.509;QD=14.26;ReadPosRankSum=0.521;SOR=0.597	GT:AD:DP:GQ:PL	0/1:11,23:34:99:513,0,178
3R	29167142	.	A	C	1140.77	.	AC=2;AF=1.00;AN=2;DP=43;ExcessHet=3.0103;FS=0.000;MLEAC=2;MLEAF=1.00;MQ=43.91;QD=26.53;SOR=1.775	GT:AD:DP:GQ:PL	1/1:0,43:43:99:1169,129,0
3R	29167497	.	T	A	370.77	.	AC=1;AF=0.500;AN=2;BaseQRankSum=-2.503;ClippingRankSum=0.000;DP=38;ExcessHet=3.0103;FS=1.289;MLEAC=1;MLEAF=0.500;MQ=44.00;MQRankSum=0.000;QD=9.76;ReadPosRankSum=1.505;SOR=0.377	GT:AD:DP:GQ:PL	0/1:19,19:38:99:399,0,424
3R	29168024	.	T	C	489.77	.	AC=1;AF=0.500;AN=2;BaseQRankSum=-1.938;ClippingRankSum=0.000;DP=52;ExcessHet=3.0103;FS=7.842;MLEAC=1;MLEAF=0.500;MQ=43.96;MQRankSum=1.001;QD=9.42;ReadPosRankSum=-1.120;SOR=0.912	GT:AD:DP:GQ:PL	0/1:27,25:52:99:518,0,535
3R	29168083	.	G	A	506.77	.	AC=1;AF=0.500;AN=2;BaseQRankSum=0.381;ClippingRankSum=0.000;DP=52;ExcessHet=3.0103;FS=5.738;MLEAC=1;MLEAF=0.500;MQ=43.96;MQRankSum=1.038;QD=9.75;ReadPosRankSum=0.464;SOR=0.787	GT:AD:DP:GQ:PL	0/1:26,26:52:99:535,0,537
3R	29168090	.	G	C	2091.77	.	AC=2;AF=1.00;AN=2;DP=48;ExcessHet=3.0103;FS=0.000;MLEAC=2;MLEAF=1.00;MQ=43.96;QD=27.71;SOR=0.866	GT:AD:DP:GQ:PL	1/1:0,48:48:99:2120,147,0
3R	29168099	.	T	C	2135.77	.	AC=2;AF=1.00;AN=2;DP=48;ExcessHet=3.0103;FS=0.000;MLEAC=2;MLEAF=1.00;MQ=43.96;QD=30.18;SOR=0.866	GT:AD:DP:GQ:PL	1/1:0,48:48:99:2164,150,0
3R	29168321	.	A	G	704.77	.	AC=1;AF=0.500;AN=2;BaseQRankSum=-0.871;ClippingRankSum=0.000;DP=54;ExcessHet=3.0103;FS=6.252;MLEAC=1;MLEAF=0.500;MQ=44.00;MQRankSum=0.000;QD=13.30;ReadPosRankSum=-0.211;SOR=1.675	GT:AD:DP:GQ:PL	0/1:20,33:53:99:733,0,393
3R	29168366	.	C	T	746.77	.	AC=1;AF=0.500;AN=2;BaseQRankSum=3.113;ClippingRankSum=0.000;DP=63;ExcessHet=3.0103;FS=7.479;MLEAC=1;MLEAF=0.500;MQ=44.00;MQRankSum=0.000;QD=11.85;ReadPosRankSum=-1.047;SOR=1.668	GT:AD:DP:GQ:PL	0/1:28,35:63:99:775,0,550
3R	29168508	.	T	C	1569.77	.	AC=1;AF=0.500;AN=2;BaseQRankSum=-0.502;ClippingRankSum=0.000;DP=66;ExcessHet=3.0103;FS=0.000;MLEAC=1;MLEAF=0.500;MQ=44.00;MQRankSum=0.000;QD=23.78;ReadPosRankSum=-0.577;SOR=0.601	GT:AD:DP:GQ:PL	0/1:26,40:66:99:1598,0,1254
3R	29168516	.	G	A	1599.77	.	AC=1;AF=0.500;AN=2;BaseQRankSum=-2.567;ClippingRankSum=0.000;DP=69;ExcessHet=3.0103;FS=2.031;MLEAC=1;MLEAF=0.500;MQ=44.00;MQRankSum=0.000;QD=23.19;ReadPosRankSum=-0.350;SOR=0.469	GT:AD:DP:GQ:PL	0/1:27,42:69:99:1628,0,1282
3R	29168607	.	C	T	735.77	.	AC=1;AF=0.500;AN=2;BaseQRankSum=2.150;ClippingRankSum=0.000;DP=62;ExcessHet=3.0103;FS=2.145;MLEAC=1;MLEAF=0.500;MQ=44.00;MQRankSum=0.000;QD=12.06;ReadPosRankSum=-0.131;SOR=0.460	GT:AD:DP:GQ:PL	0/1:27,34:61:99:764,0,503
3R	29168638	.	CAGA	C	976.73	.	AC=1;AF=0.500;AN=2;BaseQRankSum=1.079;ClippingRankSum=0.000;DP=54;ExcessHet=3.0103;FS=4.058;MLEAC=1;MLEAF=0.500;MQ=44.00;MQRankSum=0.000;QD=18.78;ReadPosRankSum=-1.150;SOR=1.470	GT:AD:DP:GQ:PL	0/1:26,26:52:99:1014,0,1100
3R	29169177	.	G	A	248.77	.	AC=1;AF=0.500;AN=2;BaseQRankSum=2.539;ClippingRankSum=0.000;DP=48;ExcessHet=3.0103;FS=6.559;MLEAC=1;MLEAF=0.500;MQ=44.00;MQRankSum=0.000;QD=5.18;ReadPosRankSum=0.345;SOR=1.404	GT:AD:DP:GQ:PL	0/1:33,15:48:99:277,0,754
3R	29169252	.	A	C	279.77	.	AC=1;AF=0.500;AN=2;BaseQRankSum=-2.503;ClippingRankSum=0.000;DP=39;ExcessHet=3.0103;FS=7.144;MLEAC=1;MLEAF=0.500;MQ=44.00;MQRankSum=0.000;QD=7.17;ReadPosRankSum=0.847;SOR=1.688	GT:AD:DP:GQ:PL	0/1:22,17:39:99:308,0,502
3R	29169489	.	T	C	917.77	.	AC=2;AF=1.00;AN=2;DP=37;ExcessHet=3.0103;FS=0.000;MLEAC=2;MLEAF=1.00;MQ=44.00;QD=25.49;SOR=0.693	GT:AD:DP:GQ:PL	1/1:0,36:36:99:946,107,0
3R	29169525	.	G	A	1368.77	.	AC=2;AF=1.00;AN=2;DP=52;ExcessHet=3.0103;FS=0.000;MLEAC=2;MLEAF=1.00;MQ=44.00;QD=26.84;SOR=0.732	GT:AD:DP:GQ:PL	1/1:0,51:51:99:1397,152,0
3R	29169549	.	T	C	1271.77	.	AC=2;AF=1.00;AN=2;DP=50;ExcessHet=3.0103;FS=0.000;MLEAC=2;MLEAF=1.00;MQ=44.00;QD=26.50;SOR=0.693	GT:AD:DP:GQ:PL	1/1:0,48:48:99:1300,144,0
3R	29170143	.	G	A	535.77	.	AC=1;AF=0.500;AN=2;BaseQRankSum=-0.744;ClippingRankSum=0.000;DP=45;ExcessHet=3.0103;FS=0.000;MLEAC=1;MLEAF=0.500;MQ=43.96;MQRankSum=-0.810;QD=11.91;ReadPosRankSum=-0.882;SOR=0.693	GT:AD:DP:GQ:PL	0/1:19,26:45:99:564,0,373
3R	29170176	.	G	A	341.77	.	AC=1;AF=0.500;AN=2;BaseQRankSum=-0.580;ClippingRankSum=0.000;DP=41;ExcessHet=3.0103;FS=1.243;MLEAC=1;MLEAF=0.500;MQ=43.95;MQRankSum=-0.975;QD=8.76;ReadPosRankSum=0.156;SOR=0.457	GT:AD:DP:GQ:PL	0/1:20,19:39:99:370,0,443
3R	29170257	.	T	C	412.77	.	AC=1;AF=0.500;AN=2;BaseQRankSum=-0.570;ClippingRankSum=0.000;DP=41;ExcessHet=3.0103;FS=0.000;MLEAC=1;MLEAF=0.500;MQ=43.95;MQRankSum=1.101;QD=10.32;ReadPosRankSum=0.827;SOR=0.685	GT:AD:DP:GQ:PL	0/1:19,21:40:99:441,0,413
3R	29170269	.	C	T	895.77	.	AC=1;AF=0.500;AN=2;BaseQRankSum=1.031;ClippingRankSum=0.000;DP=43;ExcessHet=3.0103;FS=2.701;MLEAC=1;MLEAF=0.500;MQ=43.95;MQRankSum=1.096;QD=21.33;ReadPosRankSum=1.009;SOR=0.976	GT:AD:DP:GQ:PL	0/1:20,22:42:99:924,0,736
3R	29170272	.	T	C	898.77	.	AC=1;AF=0.500;AN=2;BaseQRankSum=-2.200;ClippingRankSum=0.000;DP=44;ExcessHet=3.0103;FS=4.388;MLEAC=1;MLEAF=0.500;MQ=43.96;MQRankSum=1.171;QD=20.90;ReadPosRankSum=0.563;SOR=0.885	GT:AD:DP:GQ:PL	0/1:19,24:43:99:927,0,711
3R	29170317	.	C	T	549.77	.	AC=1;AF=0.500;AN=2;BaseQRankSum=2.455;ClippingRankSum=0.000;DP=55;ExcessHet=3.0103;FS=5.608;MLEAC=1;MLEAF=0.500;MQ=44.00;MQRankSum=0.000;QD=10.18;ReadPosRankSum=1.554;SOR=0.636	GT:AD:DP:GQ:PL	0/1:27,27:54:99:578,0,566
3R	29170343	.	T	C	532.77	.	AC=1;AF=0.500;AN=2;BaseQRankSum=-2.472;ClippingRankSum=0.000;DP=51;ExcessHet=3.0103;FS=5.881;MLEAC=1;MLEAF=0.500;MQ=44.00;MQRankSum=0.000;QD=10.45;ReadPosRankSum=-1.680;SOR=0.223	GT:AD:DP:GQ:PL	0/1:25,26:51:99:561,0,515
3R	29170536	.	T	A	512.77	.	AC=1;AF=0.500;AN=2;BaseQRankSum=2.089;ClippingRankSum=0.000;DP=49;ExcessHet=3.0103;FS=4.125;MLEAC=1;MLEAF=0.500;MQ=44.00;MQRankSum=0.000;QD=10.46;ReadPosRankSum=1.326;SOR=0.281	GT:AD:DP:GQ:PL	0/1:24,25:49:99:541,0,528
3R	29170709	.	C	G	301.77	.	AC=1;AF=0.500;AN=2;BaseQRankSum=-0.355;ClippingRankSum=0.000;DP=49;ExcessHet=3.0103;FS=2.512;MLEAC=1;MLEAF=0.500;MQ=44.00;MQRankSum=0.000;QD=6.16;ReadPosRankSum=0.512;SOR=0.783	GT:AD:DP:GQ:PL	0/1:31,18:49:99:330,0,696
3R	29170730	.	G	C	525.77	.	AC=1;AF=0.500;AN=2;BaseQRankSum=0.508;ClippingRankSum=0.000;DP=43;ExcessHet=3.0103;FS=2.696;MLEAC=1;MLEAF=0.500;MQ=44.00;MQRankSum=0.000;QD=12.23;ReadPosRankSum=0.649;SOR=0.473	GT:AD:DP:GQ:PL	0/1:18,25:43:99:554,0,332
3R	29170786	.	G	C	644.77	.	AC=1;AF=0.500;AN=2;BaseQRankSum=-0.345;ClippingRankSum=0.000;DP=46;ExcessHet=3.0103;FS=4.443;MLEAC=1;MLEAF=0.500;MQ=44.00;MQRankSum=0.000;QD=14.02;ReadPosRankSum=0.669;SOR=1.021	GT:AD:DP:GQ:PL	0/1:16,30:46:99:673,0,310
3R	29170799	.	G	T	679.77	.	AC=1;AF=0.500;AN=2;BaseQRankSum=-0.105;ClippingRankSum=0.000;DP=45;ExcessHet=3.0103;FS=4.656;MLEAC=1;MLEAF=0.500;MQ=44.00;MQRankSum=0.000;QD=15.45;ReadPosRankSum=-0.353;SOR=1.008	GT:AD:DP:GQ:PL	0/1:14,30:44:99:708,0,265
3R	29170812	.	C	A	726.77	.	AC=1;AF=0.500;AN=2;BaseQRankSum=0.296;ClippingRankSum=0.000;DP=44;ExcessHet=3.0103;FS=7.397;MLEAC=1;MLEAF=0.500;MQ=44.00;MQRankSum=0.000;QD=16.52;ReadPosRankSum=-0.847;SOR=1.255	GT:AD:DP:GQ:PL	0/1:13,31:44:99:755,0,230
3R	29170894	.	T	C	564.77	.	AC=1;AF=0.500;AN=2;BaseQRankSum=-1.608;ClippingRankSum=0.000;DP=43;ExcessHet=3.0103;FS=4.425;MLEAC=1;MLEAF=0.500;MQ=44.00;MQRankSum=0.000;QD=13.13;ReadPosRankSum=-1.780;SOR=0.723	GT:AD:DP:GQ:PL	0/1:27,16:43:99:593,0,1170
3R	29170897	.	G	A	567.77	.	AC=1;AF=0.500;AN=2;BaseQRankSum=1.046;ClippingRankSum=0.000;DP=42;ExcessHet=3.0103;FS=2.786;MLEAC=1;MLEAF=0.500;MQ=44.00;MQRankSum=0.000;QD=13.52;ReadPosRankSum=-2.405;SOR=0.754	GT:AD:DP:GQ:PL	0/1:26,16:42:99:596,0,1140
3R	29170909	.	T	C	305.77	.	AC=1;AF=0.500;AN=2;BaseQRankSum=1.738;ClippingRankSum=0.000;DP=43;ExcessHet=3.0103;FS=2.790;MLEAC=1;MLEAF=0.500;MQ=44.00;MQRankSum=0.000;QD=7.11;ReadPosRankSum=-1.377;SOR=0.317	GT:AD:DP:GQ:PL	0/1:27,16:43:99:334,0,613
3R	29170972	.	C	T	375.77	.	AC=1;AF=0.500;AN=2;BaseQRankSum=1.906;ClippingRankSum=0.000;DP=49;ExcessHet=3.0103;FS=4.125;MLEAC=1;MLEAF=0.500;MQ=44.00;MQRankSum=0.000;QD=7.67;ReadPosRankSum=0.400;SOR=1.017	GT:AD:DP:GQ:PL	0/1:29,20:49:99:404,0,626
3R	29171128	.	C	G	684.77	.	AC=1;AF=0.500;AN=2;BaseQRankSum=-0.561;ClippingRankSum=0.000;DP=48;ExcessHet=3.0103;FS=0.000;MLEAC=1;MLEAF=0.500;MQ=43.88;MQRankSum=-0.946;QD=14.57;ReadPosRankSum=0.134;SOR=0.824	GT:AD:DP:GQ:PL	0/1:15,32:47:99:713,0,260
3R	29171464	.	G	C	1619.77	.	AC=2;AF=1.00;AN=2;DP=61;ExcessHet=3.0103;FS=0.000;MLEAC=2;MLEAF=1.00;MQ=43.75;QD=26.55;SOR=0.725	GT:AD:DP:GQ:PL	1/1:0,61:61:99:1648,183,0
3R	29172178	.	TTTTTTG	T	296.73	.	AC=1;AF=0.500;AN=2;BaseQRankSum=0.227;ClippingRankSum=0.000;DP=57;ExcessHet=3.0103;FS=2.858;MLEAC=1;MLEAF=0.500;MQ=43.81;MQRankSum=1.826;QD=7.24;ReadPosRankSum=1.258;SOR=1.358	GT:AD:DP:GQ:PL	0/1:16,25:41:99:334,0,165
3R	29172212	.	C	T	2403.77	.	AC=2;AF=1.00;AN=2;DP=57;ExcessHet=3.0103;FS=0.000;MLEAC=2;MLEAF=1.00;MQ=43.85;QD=30.58;SOR=1.692	GT:AD:DP:GQ:PL	1/1:0,57:57:99:2432,172,0
3R	29172216	.	G	A	2288.77	.	AC=2;AF=1.00;AN=2;DP=53;ExcessHet=3.0103;FS=0.000;MLEAC=2;MLEAF=1.00;MQ=43.87;QD=36.06;SOR=1.654	GT:AD:DP:GQ:PL	1/1:0,53:53:99:2317,160,0
3R	29172465	.	T	C	773.77	.	AC=1;AF=0.500;AN=2;BaseQRankSum=-2.842;ClippingRankSum=0.000;DP=72;ExcessHet=3.0103;FS=3.189;MLEAC=1;MLEAF=0.500;MQ=43.92;MQRankSum=1.506;QD=10.90;ReadPosRankSum=1.834;SOR=0.906	GT:AD:DP:GQ:PL	0/1:34,37:71:99:802,0,743
3R	29173012	.	T	G	760.77	.	AC=1;AF=0.500;AN=2;BaseQRankSum=0.467;ClippingRankSum=0.000;DP=63;ExcessHet=3.0103;FS=0.000;MLEAC=1;MLEAF=0.500;MQ=43.94;MQRankSum=1.171;QD=12.27;ReadPosRankSum=2.235;SOR=0.649	GT:AD:DP:GQ:PL	0/1:27,35:62:99:789,0,960
3R	29173037	.	C	A	600.77	.	AC=1;AF=0.500;AN=2;BaseQRankSum=-0.512;ClippingRankSum=0.000;DP=66;ExcessHet=3.0103;FS=0.949;MLEAC=1;MLEAF=0.500;MQ=43.94;MQRankSum=-1.049;QD=9.24;ReadPosRankSum=-0.324;SOR=0.910	GT:AD:DP:GQ:PL	0/1:35,30:65:99:629,0,1296
3R	29173140	.	A	T	2361.77	.	AC=2;AF=1.00;AN=2;DP=65;ExcessHet=3.0103;FS=0.000;MLEAC=2;MLEAF=1.00;MQ=43.88;QD=32.22;SOR=0.723	GT:AD:DP:GQ:PL	1/1:0,65:65:99:2390,195,0
3R	29173141	.	A	T	1260.77	.	AC=1;AF=0.500;AN=2;BaseQRankSum=-0.693;ClippingRankSum=0.000;DP=64;ExcessHet=3.0103;FS=0.000;MLEAC=1;MLEAF=0.500;MQ=43.88;MQRankSum=1.238;QD=19.70;ReadPosRankSum=2.436;SOR=0.690	GT:AD:DP:GQ:PL	0/1:29,35:64:99:1289,0,959
3R	29173166	.	A	G	1337.77	.	AC=1;AF=0.500;AN=2;BaseQRankSum=-1.151;ClippingRankSum=0.000;DP=59;ExcessHet=3.0103;FS=0.000;MLEAC=1;MLEAF=0.500;MQ=43.79;MQRankSum=1.136;QD=22.67;ReadPosRankSum=1.215;SOR=0.584	GT:AD:DP:GQ:PL	0/1:22,37:59:99:1366,0,801
3R	29173239	.	C	G	581.77	.	AC=1;AF=0.500;AN=2;BaseQRankSum=-0.739;ClippingRankSum=0.000;DP=46;ExcessHet=3.0103;FS=2.693;MLEAC=1;MLEAF=0.500;MQ=43.66;MQRankSum=-0.828;QD=12.65;ReadPosRankSum=-0.335;SOR=0.774	GT:AD:DP:GQ:PL	0/1:30,16:46:99:610,0,1114
3R	29173261	.	TG	T	626.73	.	AC=1;AF=0.500;AN=2;BaseQRankSum=-1.392;ClippingRankSum=0.000;DP=41;ExcessHet=3.0103;FS=11.939;MLEAC=1;MLEAF=0.500;MQ=43.53;MQRankSum=-1.584;QD=15.29;ReadPosRankSum=-1.841;SOR=0.905	GT:AD:DP:GQ:PL	0/1:23,18:41:99:664,0,978
3R	29173264	.	TTTTTGTG	T	620.73	.	AC=1;AF=0.500;AN=2;BaseQRankSum=-0.490;ClippingRankSum=0.000;DP=43;ExcessHet=3.0103;FS=11.484;MLEAC=1;MLEAF=0.500;MQ=43.55;MQRankSum=-1.706;QD=14.44;ReadPosRankSum=1.207;SOR=0.916	GT:AD:DP:GQ:PL	0/1:25,18:43:99:658,0,1020
3R	29173641	.	A	C	878.77	.	AC=1;AF=0.500;AN=2;BaseQRankSum=-1.642;ClippingRankSum=0.000;DP=52;ExcessHet=3.0103;FS=10.159;MLEAC=1;MLEAF=0.500;MQ=43.57;MQRankSum=-0.293;QD=16.90;ReadPosRankSum=0.473;SOR=1.763	GT:AD:DP:GQ:PL	0/1:28,24:52:99:907,0,1379
3R	29173648	.	A	G	914.77	.	AC=1;AF=0.500;AN=2;BaseQRankSum=-1.194;ClippingRankSum=0.000;DP=54;ExcessHet=3.0103;FS=12.462;MLEAC=1;MLEAF=0.500;MQ=43.71;MQRankSum=0.090;QD=16.94;ReadPosRankSum=1.008;SOR=1.735	GT:AD:DP:GQ:PL	0/1:30,24:54:99:943,0,1512
3R	29173655	.	T	G	891.77	.	AC=1;AF=0.500;AN=2;BaseQRankSum=-2.421;ClippingRankSum=0.000;DP=52;ExcessHet=3.0103;FS=15.407;MLEAC=1;MLEAF=0.500;MQ=43.79;MQRankSum=-0.664;QD=17.15;ReadPosRankSum=1.110;SOR=1.706	GT:AD:DP:GQ:PL	0/1:28,24:52:99:920,0,1485
3R	29173656	.	G	T	894.77	.	AC=1;AF=0.500;AN=2;BaseQRankSum=2.785;ClippingRankSum=0.000;DP=52;ExcessHet=3.0103;FS=15.407;MLEAC=1;MLEAF=0.500;MQ=43.79;MQRankSum=-0.664;QD=17.21;ReadPosRankSum=1.091;SOR=1.706	GT:AD:DP:GQ:PL	0/1:28,24:52:99:923,0,1452
3R	29173686	.	T	C	768.77	.	AC=1;AF=0.500;AN=2;BaseQRankSum=-0.821;ClippingRankSum=0.000;DP=48;ExcessHet=3.0103;FS=17.404;MLEAC=1;MLEAF=0.500;MQ=44.00;MQRankSum=0.000;QD=16.02;ReadPosRankSum=2.309;SOR=1.577	GT:AD:DP:GQ:PL	0/1:28,20:48:99:797,0,1189
3R	29173693	.	T	C	765.77	.	AC=1;AF=0.500;AN=2;BaseQRankSum=-0.673;ClippingRankSum=0.000;DP=51;ExcessHet=3.0103;FS=15.832;MLEAC=1;MLEAF=0.500;MQ=44.00;MQRankSum=0.000;QD=15.02;ReadPosRankSum=1.115;SOR=1.100	GT:AD:DP:GQ:PL	0/1:29,22:51:99:794,0,1222
3R	29173721	.	G	A	436.77	.	AC=1;AF=0.500;AN=2;BaseQRankSum=0.947;ClippingRankSum=0.000;DP=48;ExcessHet=3.0103;FS=13.876;MLEAC=1;MLEAF=0.500;MQ=44.00;MQRankSum=0.000;QD=9.10;ReadPosRankSum=-1.662;SOR=1.099	GT:AD:DP:GQ:PL	0/1:26,22:48:99:465,0,547
3R	29174026	.	G	A	304.77	.	AC=1;AF=0.500;AN=2;BaseQRankSum=3.010;ClippingRankSum=0.000;DP=48;ExcessHet=3.0103;FS=2.621;MLEAC=1;MLEAF=0.500;MQ=43.73;MQRankSum=0.784;QD=6.35;ReadPosRankSum=1.309;SOR=0.950	GT:AD:DP:GQ:PL	0/1:31,17:48:99:333,0,644
3R	29174214	.	T	C	519.77	.	AC=1;AF=0.500;AN=2;BaseQRankSum=-4.178;ClippingRankSum=0.000;DP=41;ExcessHet=3.0103;FS=0.000;MLEAC=1;MLEAF=0.500;MQ=44.00;MQRankSum=0.000;QD=12.99;ReadPosRankSum=1.034;SOR=0.540	GT:AD:DP:GQ:PL	0/1:22,18:40:99:548,0,728
3R	29174226	.	GT	G	582.73	.	AC=1;AF=0.500;AN=2;BaseQRankSum=0.826;ClippingRankSum=0.000;DP=46;ExcessHet=3.0103;FS=2.594;MLEAC=1;MLEAF=0.500;MQ=44.00;MQRankSum=0.000;QD=12.95;ReadPosRankSum=0.106;SOR=1.081	GT:AD:DP:GQ:PL	0/1:25,20:45:99:620,0,763
3R	29174377	.	CA	C	385.73	.	AC=1;AF=0.500;AN=2;BaseQRankSum=0.510;ClippingRankSum=0.000;DP=60;ExcessHet=3.0103;FS=2.296;MLEAC=1;MLEAF=0.500;MQ=44.00;MQRankSum=0.000;QD=6.43;ReadPosRankSum=1.036;SOR=0.368	GT:AD:DP:GQ:PL	0/1:38,22:60:99:423,0,839
3R	29174530	.	A	G	393.77	.	AC=1;AF=0.500;AN=2;BaseQRankSum=-0.764;ClippingRankSum=0.000;DP=49;ExcessHet=3.0103;FS=11.161;MLEAC=1;MLEAF=0.500;MQ=44.00;MQRankSum=0.000;QD=8.20;ReadPosRankSum=0.595;SOR=0.443	GT:AD:DP:GQ:PL	0/1:26,22:48:99:422,0,587
3R	29174902	.	A	T	1333.77	.	AC=2;AF=1.00;AN=2;DP=50;ExcessHet=3.0103;FS=0.000;MLEAC=2;MLEAF=1.00;MQ=44.00;QD=27.22;SOR=0.733	GT:AD:DP:GQ:PL	1/1:0,49:49:99:1362,147,0
3R	29174962	.	GT	G	2060.73	.	AC=2;AF=1.00;AN=2;DP=48;ExcessHet=3.0103;FS=0.000;MLEAC=2;MLEAF=1.00;MQ=44.00;QD=33.73;SOR=1.378	GT:AD:DP:GQ:PL	1/1:0,47:47:99:2098,144,0
3R	29174968	.	T	C	2069.77	.	AC=2;AF=1.00;AN=2;DP=48;ExcessHet=3.0103;FS=0.000;MLEAC=2;MLEAF=1.00;MQ=44.00;QD=32.79;SOR=1.298	GT:AD:DP:GQ:PL	1/1:0,48:48:99:2098,144,0
3R	29175039	.	G	A	1024.77	.	AC=2;AF=1.00;AN=2;DP=41;ExcessHet=3.0103;FS=0.000;MLEAC=2;MLEAF=1.00;MQ=43.86;QD=26.97;SOR=1.040	GT:AD:DP:GQ:PL	1/1:0,38:38:99:1053,114,0
3R	29175181	.	T	C	803.77	.	AC=2;AF=1.00;AN=2;DP=38;ExcessHet=3.0103;FS=0.000;MLEAC=2;MLEAF=1.00;MQ=44.00;QD=22.33;SOR=1.371	GT:AD:DP:GQ:PL	1/1:0,36:36:99:832,104,0
3R	29175719	.	G	C	444.77	.	AC=1;AF=0.500;AN=2;BaseQRankSum=1.708;ClippingRankSum=0.000;DP=40;ExcessHet=3.0103;FS=2.817;MLEAC=1;MLEAF=0.500;MQ=44.00;MQRankSum=0.000;QD=11.12;ReadPosRankSum=-0.089;SOR=1.329	GT:AD:DP:GQ:PL	0/1:18,22:40:99:473,0,372
3R	29176054	.	T	G	1508.77	.	AC=2;AF=1.00;AN=2;DP=56;ExcessHet=3.0103;FS=0.000;MLEAC=2;MLEAF=1.00;MQ=44.00;QD=26.94;SOR=1.009	GT:AD:DP:GQ:PL	1/1:0,56:56:99:1537,168,0
3R	29176102	.	T	A	1354.77	.	AC=1;AF=0.500;AN=2;BaseQRankSum=-3.529;ClippingRankSum=0.000;DP=64;ExcessHet=3.0103;FS=0.000;MLEAC=1;MLEAF=0.500;MQ=43.97;MQRankSum=-0.879;QD=21.17;ReadPosRankSum=-0.782;SOR=0.774	GT:AD:DP:GQ:PL	0/1:29,35:64:99:1383,0,1109
3R	29176104	.	C	T	1354.77	.	AC=1;AF=0.500;AN=2;BaseQRankSum=2.524;ClippingRankSum=0.000;DP=64;ExcessHet=3.0103;FS=0.964;MLEAC=1;MLEAF=0.500;MQ=43.97;MQRankSum=-0.879;QD=21.17;ReadPosRankSum=-0.756;SOR=0.900	GT:AD:DP:GQ:PL	0/1:29,35:64:99:1383,0,1109
3R	29176184	.	T	C	1440.77	.	AC=1;AF=0.500;AN=2;BaseQRankSum=-3.934;ClippingRankSum=0.000;DP=62;ExcessHet=3.0103;FS=2.160;MLEAC=1;MLEAF=0.500;MQ=43.87;MQRankSum=-1.726;QD=23.24;ReadPosRankSum=1.391;SOR=1.061	GT:AD:DP:GQ:PL	0/1:26,36:62:99:1469,0,1007
3R	29176185	.	T	A	1440.77	.	AC=1;AF=0.500;AN=2;BaseQRankSum=-1.372;ClippingRankSum=0.000;DP=62;ExcessHet=3.0103;FS=2.154;MLEAC=1;MLEAF=0.500;MQ=43.87;MQRankSum=-1.669;QD=23.24;ReadPosRankSum=0.919;SOR=1.023	GT:AD:DP:GQ:PL	0/1:25,37:62:99:1469,0,1007
3R	29176189	.	G	T	1404.77	.	AC=1;AF=0.500;AN=2;BaseQRankSum=1.368;ClippingRankSum=0.000;DP=61;ExcessHet=3.0103;FS=2.199;MLEAC=1;MLEAF=0.500;MQ=43.87;MQRankSum=-1.752;QD=23.03;ReadPosRankSum=1.481;SOR=1.148	GT:AD:DP:GQ:PL	0/1:26,35:61:99:1433,0,983
3R	29176192	.	T	C	1362.77	.	AC=1;AF=0.500;AN=2;BaseQRankSum=-5.015;ClippingRankSum=0.000;DP=60;ExcessHet=3.0103;FS=2.197;MLEAC=1;MLEAF=0.500;MQ=43.87;MQRankSum=-1.718;QD=22.71;ReadPosRankSum=1.215;SOR=1.049	GT:AD:DP:GQ:PL	0/1:25,35:60:99:1391,0,986
3R	29176197	.	T	G	2362.77	.	AC=2;AF=1.00;AN=2;DP=64;ExcessHet=3.0103;FS=0.000;MLEAC=2;MLEAF=1.00;MQ=43.88;QD=27.59;SOR=0.966	GT:AD:DP:GQ:PL	1/1:0,64:64:99:2391,192,0
3R	29176249	.	C	T	1542.77	.	AC=1;AF=0.500;AN=2;BaseQRankSum=0.051;ClippingRankSum=0.000;DP=63;ExcessHet=3.0103;FS=0.968;MLEAC=1;MLEAF=0.500;MQ=43.88;MQRankSum=-1.592;QD=24.49;ReadPosRankSum=-2.018;SOR=0.850	GT:AD:DP:GQ:PL	0/1:24,39:63:99:1571,0,884
3R	29176254	.	A	G	1549.77	.	AC=1;AF=0.500;AN=2;BaseQRankSum=1.069;ClippingRankSum=0.000;DP=65;ExcessHet=3.0103;FS=0.961;MLEAC=1;MLEAF=0.500;MQ=43.88;MQRankSum=-1.603;QD=23.84;ReadPosRankSum=-1.870;SOR=0.729	GT:AD:DP:GQ:PL	0/1:25,40:65:99:1578,0,921
3R	29176372	.	T	G	1712.77	.	AC=2;AF=1.00;AN=2;DP=66;ExcessHet=3.0103;FS=0.000;MLEAC=2;MLEAF=1.00;MQ=44.64;QD=26.35;SOR=0.854	GT:AD:DP:GQ:PL	1/1:0,65:65:99:1741,194,0
3R	29176424	.	T	TAACA	2566.73	.	AC=2;AF=1.00;AN=2;DP=57;ExcessHet=3.0103;FS=0.000;MLEAC=2;MLEAF=1.00;MQ=44.71;QD=31.54;SOR=0.960	GT:AD:DP:GQ:PL	1/1:0,57:57:99:2604,175,0
3R	29176486	.	C	CAG	2477.73	.	AC=2;AF=1.00;AN=2;DP=54;ExcessHet=3.0103;FS=0.000;MLEAC=2;MLEAF=1.00;MQ=43.93;QD=28.24;SOR=0.931	GT:AD:DP:GQ:PL	1/1:0,54:54:99:2515,169,0
3R	29176491	.	CAA	C	2519.73	.	AC=2;AF=1.00;AN=2;DP=56;ExcessHet=3.0103;FS=0.000;MLEAC=2;MLEAF=1.00;MQ=43.93;QD=29.62;SOR=0.922	GT:AD:DP:GQ:PL	1/1:0,56:56:99:2557,172,0
3R	29176685	.	G	A	1227.77	.	AC=2;AF=1.00;AN=2;DP=46;ExcessHet=3.0103;FS=0.000;MLEAC=2;MLEAF=1.00;MQ=43.84;QD=26.69;SOR=1.464	GT:AD:DP:GQ:PL	1/1:0,46:46:99:1256,137,0
3R	29176809	.	C	T	1808.77	.	AC=2;AF=1.00;AN=2;DP=42;ExcessHet=3.0103;FS=0.000;MLEAC=2;MLEAF=1.00;MQ=43.83;QD=33.44;SOR=0.741	GT:AD:DP:GQ:PL	1/1:0,41:41:99:1837,126,0
3R	29176816	.	G	A	1841.77	.	AC=2;AF=1.00;AN=2;DP=44;ExcessHet=3.0103;FS=0.000;MLEAC=2;MLEAF=1.00;MQ=43.83;QD=31.40;SOR=0.739	GT:AD:DP:GQ:PL	1/1:0,43:43:99:1870,129,0
3R	29177575	.	A	G	660.77	.	AC=2;AF=1.00;AN=2;DP=29;ExcessHet=3.0103;FS=0.000;MLEAC=2;MLEAF=1.00;MQ=44.00;QD=26.43;SOR=1.136	GT:AD:DP:GQ:PL	1/1:0,25:25:75:689,75,0
3R	29177670	.	G	C	373.77	.	AC=1;AF=0.500;AN=2;BaseQRankSum=-1.281;ClippingRankSum=0.000;DP=34;ExcessHet=3.0103;FS=5.287;MLEAC=1;MLEAF=0.500;MQ=43.22;MQRankSum=-1.234;QD=10.99;ReadPosRankSum=0.761;SOR=1.567	GT:AD:DP:GQ:PL	0/1:15,19:34:99:402,0,310
3R	29177819	.	G	C	389.77	.	AC=1;AF=0.500;AN=2;BaseQRankSum=-1.070;ClippingRankSum=0.000;DP=36;ExcessHet=3.0103;FS=20.156;MLEAC=1;MLEAF=0.500;MQ=44.00;MQRankSum=0.000;QD=10.83;ReadPosRankSum=1.064;SOR=1.418	GT:AD:DP:GQ:PL	0/1:17,19:36:99:418,0,357
3R	29177861	.	T	C	523.77	.	AC=1;AF=0.500;AN=2;BaseQRankSum=-1.817;ClippingRankSum=0.000;DP=41;ExcessHet=3.0103;FS=12.871;MLEAC=1;MLEAF=0.500;MQ=44.00;MQRankSum=0.000;QD=12.77;ReadPosRankSum=2.718;SOR=1.821	GT:AD:DP:GQ:PL	0/1:26,15:41:99:552,0,1054
3R	29177868	.	C	A	552.77	.	AC=1;AF=0.500;AN=2;BaseQRankSum=1.284;ClippingRankSum=0.000;DP=41;ExcessHet=3.0103;FS=7.005;MLEAC=1;MLEAF=0.500;MQ=44.00;MQRankSum=0.000;QD=13.48;ReadPosRankSum=1.580;SOR=1.535	GT:AD:DP:GQ:PL	0/1:25,16:41:99:581,0,1023
3R	29177940	.	A	G	300.77	.	AC=1;AF=0.500;AN=2;BaseQRankSum=-2.805;ClippingRankSum=0.000;DP=49;ExcessHet=3.0103;FS=2.536;MLEAC=1;MLEAF=0.500;MQ=44.00;MQRankSum=0.000;QD=6.27;ReadPosRankSum=0.558;SOR=0.384	GT:AD:DP:GQ:PL	0/1:30,18:48:99:329,0,682
3R	29178159	.	A	C	491.77	.	AC=1;AF=0.500;AN=2;BaseQRankSum=1.562;ClippingRankSum=0.000;DP=53;ExcessHet=3.0103;FS=0.000;MLEAC=1;MLEAF=0.500;MQ=43.95;MQRankSum=-1.021;QD=9.28;ReadPosRankSum=0.673;SOR=0.663	GT:AD:DP:GQ:PL	0/1:28,25:53:99:520,0,603
3R	29178218	.	A	G	498.77	.	AC=1;AF=0.500;AN=2;BaseQRankSum=-2.481;ClippingRankSum=0.000;DP=55;ExcessHet=3.0103;FS=3.749;MLEAC=1;MLEAF=0.500;MQ=43.81;MQRankSum=-0.056;QD=9.07;ReadPosRankSum=1.530;SOR=1.020	GT:AD:DP:GQ:PL	0/1:28,27:55:99:527,0,578
3R	29178240	.	C	T	522.77	.	AC=1;AF=0.500;AN=2;BaseQRankSum=0.881;ClippingRankSum=0.000;DP=53;ExcessHet=3.0103;FS=1.054;MLEAC=1;MLEAF=0.500;MQ=43.80;MQRankSum=-0.058;QD=9.86;ReadPosRankSum=0.691;SOR=0.936	GT:AD:DP:GQ:PL	0/1:27,26:53:99:551,0,536
3R	29178495	.	T	G	502.77	.	AC=1;AF=0.500;AN=2;BaseQRankSum=1.412;ClippingRankSum=0.000;DP=52;ExcessHet=3.0103;FS=2.369;MLEAC=1;MLEAF=0.500;MQ=44.00;MQRankSum=0.000;QD=9.86;ReadPosRankSum=-1.514;SOR=0.404	GT:AD:DP:GQ:PL	0/1:27,24:51:99:531,0,605
3R	29178549	.	T	C	775.77	.	AC=1;AF=0.500;AN=2;BaseQRankSum=1.997;ClippingRankSum=0.000;DP=57;ExcessHet=3.0103;FS=0.000;MLEAC=1;MLEAF=0.500;MQ=44.00;MQRankSum=0.000;QD=13.61;ReadPosRankSum=-0.082;SOR=0.813	GT:AD:DP:GQ:PL	0/1:35,22:57:99:804,0,1381
3R	29178553	.	A	G	778.77	.	AC=1;AF=0.500;AN=2;BaseQRankSum=-0.325;ClippingRankSum=0.000;DP=55;ExcessHet=3.0103;FS=1.070;MLEAC=1;MLEAF=0.500;MQ=44.00;MQRankSum=0.000;QD=14.16;ReadPosRankSum=0.009;SOR=0.990	GT:AD:DP:GQ:PL	0/1:34,21:55:99:807,0,1352
3R	29178597	.	G	A	448.77	.	AC=1;AF=0.500;AN=2;BaseQRankSum=3.545;ClippingRankSum=0.000;DP=52;ExcessHet=3.0103;FS=1.050;MLEAC=1;MLEAF=0.500;MQ=44.00;MQRankSum=0.000;QD=8.63;ReadPosRankSum=-0.658;SOR=0.874	GT:AD:DP:GQ:PL	0/1:30,22:52:99:477,0,661
3R	29178634	.	AG	A	754.73	.	AC=1;AF=0.500;AN=2;BaseQRankSum=0.820;ClippingRankSum=0.000;DP=47;ExcessHet=3.0103;FS=2.544;MLEAC=1;MLEAF=0.500;MQ=44.00;MQRankSum=0.000;QD=16.06;ReadPosRankSum=-0.088;SOR=1.230	GT:AD:DP:GQ:PL	0/1:26,21:47:99:792,0,1018
3R	29178637	.	AAT	A	754.73	.	AC=1;AF=0.500;AN=2;BaseQRankSum=0.060;ClippingRankSum=0.000;DP=46;ExcessHet=3.0103;FS=4.119;MLEAC=1;MLEAF=0.500;MQ=44.00;MQRankSum=0.000;QD=16.41;SOR=1.188	GT:AD:DP:GQ:PL	0/1:25,21:46:99:792,0,1018
3R	29179064	.	T	TTTTTCA	1496.73	.	AC=2;AF=1.00;AN=2;DP=37;ExcessHet=3.0103;FS=0.000;MLEAC=2;MLEAF=1.00;MQ=44.00;QD=30.95;SOR=1.112	GT:AD:DP:GQ:PL	1/1:0,32:32:99:1534,105,0
3R	29179102	.	GT	G	704.73	.	AC=2;AF=1.00;AN=2;DP=34;ExcessHet=3.0103;FS=0.000;MLEAC=2;MLEAF=1.00;MQ=44.00;QD=22.02;SOR=0.818	GT:AD:DP:GQ:PL	1/1:0,32:32:96:742,96,0
3R	29179177	.	G	A	640.77	.	AC=1;AF=0.500;AN=2;BaseQRankSum=1.711;ClippingRankSum=0.000;DP=41;ExcessHet=3.0103;FS=0.000;MLEAC=1;MLEAF=0.500;MQ=44.00;MQRankSum=0.000;QD=15.63;ReadPosRankSum=-0.946;SOR=0.821	GT:AD:DP:GQ:PL	0/1:23,18:41:99:669,0,909
3R	29179181	.	C	T	640.77	.	AC=1;AF=0.500;AN=2;BaseQRankSum=2.345;ClippingRankSum=0.000;DP=41;ExcessHet=3.0103;FS=0.000;MLEAC=1;MLEAF=0.500;MQ=44.00;MQRankSum=0.000;QD=15.63;ReadPosRankSum=-1.524;SOR=0.821	GT:AD:DP:GQ:PL	0/1:23,18:41:99:669,0,909
3R	29179183	.	A	C	640.77	.	AC=1;AF=0.500;AN=2;BaseQRankSum=-0.453;ClippingRankSum=0.000;DP=41;ExcessHet=3.0103;FS=0.000;MLEAC=1;MLEAF=0.500;MQ=44.00;MQRankSum=0.000;QD=15.63;ReadPosRankSum=-1.616;SOR=0.821	GT:AD:DP:GQ:PL	0/1:23,18:41:99:669,0,909
3R	29179215	.	G	A	336.77	.	AC=1;AF=0.500;AN=2;BaseQRankSum=3.732;ClippingRankSum=0.000;DP=37;ExcessHet=3.0103;FS=0.000;MLEAC=1;MLEAF=0.500;MQ=44.00;MQRankSum=0.000;QD=9.10;ReadPosRankSum=-1.700;SOR=0.804	GT:AD:DP:GQ:PL	0/1:20,17:37:99:365,0,410
3R	29179305	.	G	T	344.77	.	AC=1;AF=0.500;AN=2;BaseQRankSum=0.022;ClippingRankSum=0.000;DP=30;ExcessHet=3.0103;FS=12.407;MLEAC=1;MLEAF=0.500;MQ=43.93;MQRankSum=-0.807;QD=11.49;ReadPosRankSum=-1.426;SOR=0.260	GT:AD:DP:GQ:PL	0/1:13,17:30:99:373,0,270
3R	29179361	.	C	CT	369.73	.	AC=1;AF=0.500;AN=2;BaseQRankSum=1.808;ClippingRankSum=0.000;DP=37;ExcessHet=3.0103;FS=13.111;MLEAC=1;MLEAF=0.500;MQ=43.95;MQRankSum=1.081;QD=9.99;ReadPosRankSum=-0.182;SOR=1.901	GT:AD:DP:GQ:PL	0/1:18,19:37:99:407,0,374
3R	29179363	.	C	CCA,CA	1284.73	.	AC=1,1;AF=0.500,0.500;AN=2;DP=37;ExcessHet=3.0103;FS=0.000;MLEAC=1,1;MLEAF=0.500,0.500;MQ=43.95;QD=28.11;SOR=1.002	GT:AD:DP:GQ:PL	1/2:0,16,19:35:99:1322,514,407,422,0,374
3R	29179406	.	C	A	376.77	.	AC=1;AF=0.500;AN=2;BaseQRankSum=1.531;ClippingRankSum=0.000;DP=47;ExcessHet=3.0103;FS=0.000;MLEAC=1;MLEAF=0.500;MQ=43.96;MQRankSum=-1.119;QD=8.02;ReadPosRankSum=0.528;SOR=0.541	GT:AD:DP:GQ:PL	0/1:27,20:47:99:405,0,589
3R	29179552	.	C	T	1325.77	.	AC=2;AF=1.00;AN=2;DP=49;ExcessHet=3.0103;FS=0.000;MLEAC=2;MLEAF=1.00;MQ=43.76;QD=27.06;SOR=1.225	GT:AD:DP:GQ:PL	1/1:0,49:49:99:1354,146,0
3R	29179586	.	G	A	610.77	.	AC=1;AF=0.500;AN=2;BaseQRankSum=2.432;ClippingRankSum=0.000;DP=50;ExcessHet=3.0103;FS=4.122;MLEAC=1;MLEAF=0.500;MQ=43.73;MQRankSum=-2.387;QD=12.22;ReadPosRankSum=-0.493;SOR=0.280	GT:AD:DP:GQ:PL	0/1:21,29:50:99:639,0,420
3R	29179607	.	T	G	1816.77	.	AC=2;AF=1.00;AN=2;DP=51;ExcessHet=3.0103;FS=0.000;MLEAC=2;MLEAF=1.00;MQ=43.69;QD=32.28;SOR=0.900	GT:AD:DP:GQ:PL	1/1:0,51:51:99:1845,156,0
3R	29179722	.	T	C	2690.77	.	AC=2;AF=1.00;AN=2;DP=62;ExcessHet=3.0103;FS=0.000;MLEAC=2;MLEAF=1.00;MQ=43.75;QD=30.27;SOR=0.899	GT:AD:DP:GQ:PL	1/1:0,62:62:99:2719,187,0
3R	29179733	.	T	G	2700.77	.	AC=2;AF=1.00;AN=2;DP=60;ExcessHet=3.0103;FS=0.000;MLEAC=2;MLEAF=1.00;MQ=43.74;QD=31.83;SOR=1.160	GT:AD:DP:GQ:PL	1/1:0,60:60:99:2729,184,0
3R	29179735	.	G	A	2671.77	.	AC=2;AF=1.00;AN=2;DP=60;ExcessHet=3.0103;FS=0.000;MLEAC=2;MLEAF=1.00;MQ=43.74;QD=25.93;SOR=1.160	GT:AD:DP:GQ:PL	1/1:0,60:60:99:2700,181,0
3R	29179837	.	C	T	1272.77	.	AC=1;AF=0.500;AN=2;BaseQRankSum=-1.494;ClippingRankSum=0.000;DP=56;ExcessHet=3.0103;FS=2.274;MLEAC=1;MLEAF=0.500;MQ=43.44;MQRankSum=-4.515;QD=22.73;ReadPosRankSum=-0.221;SOR=1.025	GT:AD:DP:GQ:PL	0/1:27,29:56:99:1301,0,1323
3R	29179838	.	A	AGTTTTGTTAAG	1263.73	.	AC=1;AF=0.500;AN=2;BaseQRankSum=-2.565;ClippingRankSum=0.000;DP=57;ExcessHet=3.0103;FS=2.219;MLEAC=1;MLEAF=0.500;MQ=43.45;MQRankSum=-4.425;QD=22.17;ReadPosRankSum=-0.504;SOR=0.926	GT:AD:DP:GQ:PL	0/1:27,30:57:99:1301,0,1323
3R	29179840	.	C	T	1272.77	.	AC=1;AF=0.500;AN=2;BaseQRankSum=-0.743;ClippingRankSum=0.000;DP=61;ExcessHet=3.0103;FS=3.494;MLEAC=1;MLEAF=0.500;MQ=43.48;MQRankSum=-4.245;QD=20.87;ReadPosRankSum=-0.978;SOR=1.179	GT:AD:DP:GQ:PL	0/1:28,33:61:99:1301,0,1323
3R	29179842	.	ATC	A	1263.73	.	AC=1;AF=0.500;AN=2;BaseQRankSum=-1.756;ClippingRankSum=0.000;DP=60;ExcessHet=3.0103;FS=2.191;MLEAC=1;MLEAF=0.500;MQ=43.48;MQRankSum=-4.323;QD=21.06;ReadPosRankSum=-0.778;SOR=1.112	GT:AD:DP:GQ:PL	0/1:28,32:60:99:1301,0,1323
3R	29179912	.	G	A	611.77	.	AC=1;AF=0.500;AN=2;BaseQRankSum=1.151;ClippingRankSum=0.000;DP=53;ExcessHet=3.0103;FS=3.854;MLEAC=1;MLEAF=0.500;MQ=43.74;MQRankSum=-2.643;QD=11.54;ReadPosRankSum=2.059;SOR=0.576	GT:AD:DP:GQ:PL	0/1:25,28:53:99:640,0,532
3R	29179944	.	T	A	590.77	.	AC=1;AF=0.500;AN=2;BaseQRankSum=-1.654;ClippingRankSum=0.000;DP=54;ExcessHet=3.0103;FS=0.000;MLEAC=1;MLEAF=0.500;MQ=43.89;MQRankSum=-1.618;QD=10.94;ReadPosRankSum=1.721;SOR=0.684	GT:AD:DP:GQ:PL	0/1:25,29:54:99:619,0,520
3R	29180073	.	A	C	419.77	.	AC=1;AF=0.500;AN=2;BaseQRankSum=-2.855;ClippingRankSum=0.000;DP=55;ExcessHet=3.0103;FS=0.000;MLEAC=1;MLEAF=0.500;MQ=43.82;MQRankSum=2.021;QD=7.77;ReadPosRankSum=0.455;SOR=0.713	GT:AD:DP:GQ:PL	0/1:31,23:54:99:448,0,731
3R	29180113	.	T	C	2221.77	.	AC=2;AF=1.00;AN=2;DP=51;ExcessHet=3.0103;FS=0.000;MLEAC=2;MLEAF=1.00;MQ=43.81;QD=29.88;SOR=0.859	GT:AD:DP:GQ:PL	1/1:0,50:50:99:2250,151,0
3R	29180116	.	C	A	2343.77	.	AC=2;AF=1.00;AN=2;DP=52;ExcessHet=3.0103;FS=0.000;MLEAC=2;MLEAF=1.00;MQ=43.81;QD=28.65;SOR=0.813	GT:AD:DP:GQ:PL	1/1:0,51:51:99:2372,160,0
3R	29180120	.	G	A	2422.77	.	AC=2;AF=1.00;AN=2;BaseQRankSum=1.635;ClippingRankSum=0.000;DP=58;ExcessHet=3.0103;FS=3.087;MLEAC=2;MLEAF=1.00;MQ=43.67;MQRankSum=3.044;QD=29.80;ReadPosRankSum=1.995;SOR=0.335	GT:AD:DP:GQ:PL	1/1:1,56:57:99:2451,147,0
3R	29180238	.	G	A	362.77	.	AC=1;AF=0.500;AN=2;BaseQRankSum=1.768;ClippingRankSum=0.000;DP=48;ExcessHet=3.0103;FS=1.176;MLEAC=1;MLEAF=0.500;MQ=43.88;MQRankSum=-0.887;QD=7.89;ReadPosRankSum=-0.682;SOR=1.009	GT:AD:DP:GQ:PL	0/1:27,19:46:99:391,0,577
3R	29180309	.	G	A	438.77	.	AC=1;AF=0.500;AN=2;BaseQRankSum=2.925;ClippingRankSum=0.000;DP=51;ExcessHet=3.0103;FS=5.704;MLEAC=1;MLEAF=0.500;MQ=43.92;MQRankSum=-0.170;QD=8.60;ReadPosRankSum=-0.377;SOR=0.585	GT:AD:DP:GQ:PL	0/1:29,22:51:99:467,0,621
3R	29180353	.	A	G	2178.77	.	AC=2;AF=1.00;AN=2;DP=50;ExcessHet=3.0103;FS=0.000;MLEAC=2;MLEAF=1.00;MQ=44.58;QD=26.79;SOR=0.773	GT:AD:DP:GQ:PL	1/1:0,50:50:99:2207,151,0
3R	29180356	.	A	G	2178.77	.	AC=2;AF=1.00;AN=2;DP=49;ExcessHet=3.0103;FS=0.000;MLEAC=2;MLEAF=1.00;MQ=44.59;QD=28.64;SOR=0.733	GT:AD:DP:GQ:PL	1/1:0,49:49:99:2207,151,0
3R	29180413	.	TGG	T	460.73	.	AC=1;AF=0.500;AN=2;BaseQRankSum=0.140;ClippingRankSum=0.000;DP=47;ExcessHet=3.0103;FS=2.851;MLEAC=1;MLEAF=0.500;MQ=45.00;MQRankSum=-2.700;QD=10.47;ReadPosRankSum=-0.731;SOR=1.329	GT:AD:DP:GQ:PL	0/1:30,14:44:99:498,0,1201
3R	29180418	.	G	A	511.77	.	AC=1;AF=0.500;AN=2;BaseQRankSum=0.802;ClippingRankSum=0.000;DP=44;ExcessHet=3.0103;FS=2.716;MLEAC=1;MLEAF=0.500;MQ=45.06;MQRankSum=-2.690;QD=11.63;ReadPosRankSum=-1.618;SOR=1.071	GT:AD:DP:GQ:PL	0/1:29,15:44:99:540,0,1198
3R	29180438	.	T	A	601.77	.	AC=1;AF=0.500;AN=2;BaseQRankSum=2.148;ClippingRankSum=0.000;DP=44;ExcessHet=3.0103;FS=0.000;MLEAC=1;MLEAF=0.500;MQ=45.06;MQRankSum=-2.691;QD=13.68;ReadPosRankSum=-1.013;SOR=0.730	GT:AD:DP:GQ:PL	0/1:27,17:44:99:630,0,1125
3R	29180451	.	G	T	562.77	.	AC=1;AF=0.500;AN=2;BaseQRankSum=-0.361;ClippingRankSum=0.000;DP=40;ExcessHet=3.0103;FS=2.785;MLEAC=1;MLEAF=0.500;MQ=45.44;MQRankSum=-2.795;QD=14.07;ReadPosRankSum=-0.126;SOR=1.066	GT:AD:DP:GQ:PL	0/1:25,15:40:99:591,0,1086
3R	29180456	.	A	G	897.77	.	AC=1;AF=0.500;AN=2;BaseQRankSum=-1.199;ClippingRankSum=0.000;DP=39;ExcessHet=3.0103;FS=1.294;MLEAC=1;MLEAF=0.500;MQ=45.48;MQRankSum=2.841;QD=23.02;ReadPosRankSum=0.231;SOR=0.399	GT:AD:DP:GQ:PL	0/1:15,24:39:99:926,0,558
3R	29180472	.	G	GT	882.73	.	AC=1;AF=0.500;AN=2;BaseQRankSum=-0.703;ClippingRankSum=0.000;DP=44;ExcessHet=3.0103;FS=0.000;MLEAC=1;MLEAF=0.500;MQ=45.35;MQRankSum=2.464;QD=20.06;ReadPosRankSum=1.023;SOR=0.693	GT:AD:DP:GQ:PL	0/1:19,25:44:99:920,0,744
3R	29180473	.	G	C	891.77	.	AC=1;AF=0.500;AN=2;BaseQRankSum=0.554;ClippingRankSum=0.000;DP=44;ExcessHet=3.0103;FS=0.000;MLEAC=1;MLEAF=0.500;MQ=45.35;MQRankSum=2.487;QD=20.27;ReadPosRankSum=1.237;SOR=0.793	GT:AD:DP:GQ:PL	0/1:20,24:44:99:920,0,744
3R	29180483	.	T	G	1531.77	.	AC=2;AF=1.00;AN=2;DP=44;ExcessHet=3.0103;FS=0.000;MLEAC=2;MLEAF=1.00;MQ=44.91;QD=34.81;SOR=0.784	GT:AD:DP:GQ:PL	1/1:0,44:44:99:1560,132,0
3R	29180533	.	A	G	1286.77	.	AC=1;AF=0.500;AN=2;BaseQRankSum=-1.564;ClippingRankSum=0.000;DP=60;ExcessHet=3.0103;FS=2.198;MLEAC=1;MLEAF=0.500;MQ=44.15;MQRankSum=-1.391;QD=21.45;ReadPosRankSum=-0.651;SOR=0.839	GT:AD:DP:GQ:PL	0/1:26,34:60:99:1315,0,1016
3R	29180547	.	A	T	1332.77	.	AC=1;AF=0.500;AN=2;BaseQRankSum=0.614;ClippingRankSum=0.000;DP=64;ExcessHet=3.0103;FS=2.113;MLEAC=1;MLEAF=0.500;MQ=44.14;MQRankSum=-1.392;QD=20.82;ReadPosRankSum=-0.320;SOR=0.829	GT:AD:DP:GQ:PL	0/1:28,36:64:99:1361,0,1042
3R	29180627	.	G	T	1228.77	.	AC=1;AF=0.500;AN=2;BaseQRankSum=2.493;ClippingRankSum=0.000;DP=69;ExcessHet=3.0103;FS=0.000;MLEAC=1;MLEAF=0.500;MQ=44.00;MQRankSum=0.000;QD=17.81;ReadPosRankSum=0.289;SOR=0.650	GT:AD:DP:GQ:PL	0/1:35,34:69:99:1257,0,1391
3R	29180639	.	G	A	1173.77	.	AC=1;AF=0.500;AN=2;BaseQRankSum=0.123;ClippingRankSum=0.000;DP=65;ExcessHet=3.0103;FS=0.000;MLEAC=1;MLEAF=0.500;MQ=44.00;MQRankSum=0.000;QD=18.06;ReadPosRankSum=-0.589;SOR=0.776	GT:AD:DP:GQ:PL	0/1:33,32:65:99:1202,0,1397
3R	29180796	.	G	C	940.77	.	AC=1;AF=0.500;AN=2;BaseQRankSum=-0.400;ClippingRankSum=0.000;DP=71;ExcessHet=3.0103;FS=2.009;MLEAC=1;MLEAF=0.500;MQ=44.00;MQRankSum=0.000;QD=13.25;ReadPosRankSum=-0.742;SOR=0.489	GT:AD:DP:GQ:PL	0/1:27,44:71:99:969,0,530
3R	29180952	.	A	G	1433.77	.	AC=2;AF=1.00;AN=2;DP=53;ExcessHet=3.0103;FS=0.000;MLEAC=2;MLEAF=1.00;MQ=44.00;QD=27.05;SOR=1.402	GT:AD:DP:GQ:PL	1/1:0,53:53:99:1462,159,0
3R	29180978	.	T	C	1471.77	.	AC=2;AF=1.00;AN=2;DP=55;ExcessHet=3.0103;FS=0.000;MLEAC=2;MLEAF=1.00;MQ=44.00;QD=26.76;SOR=1.371	GT:AD:DP:GQ:PL	1/1:0,55:55:99:1500,165,0
3R	29181465	.	T	G	533.77	.	AC=1;AF=0.500;AN=2;BaseQRankSum=-3.766;ClippingRankSum=0.000;DP=57;ExcessHet=3.0103;FS=5.322;MLEAC=1;MLEAF=0.500;MQ=44.10;MQRankSum=0.018;QD=9.36;ReadPosRankSum=1.585;SOR=0.685	GT:AD:DP:GQ:PL	0/1:30,27:57:99:562,0,697
3R	29181520	.	GCT	G	741.73	.	AC=1;AF=0.500;AN=2;BaseQRankSum=-0.458;ClippingRankSum=0.000;DP=43;ExcessHet=3.0103;FS=8.887;MLEAC=1;MLEAF=0.500;MQ=43.86;MQRankSum=0.502;QD=17.25;ReadPosRankSum=-1.313;SOR=0.808	GT:AD:DP:GQ:PL	0/1:21,22:43:99:779,0,875
3R	29181523	.	GGTGCTGCTGC	G	741.73	.	AC=1;AF=0.500;AN=2;BaseQRankSum=-2.186;ClippingRankSum=0.000;DP=43;ExcessHet=3.0103;FS=8.887;MLEAC=1;MLEAF=0.500;MQ=43.86;MQRankSum=0.502;QD=17.25;ReadPosRankSum=-1.569;SOR=0.808	GT:AD:DP:GQ:PL	0/1:21,22:43:99:779,0,875
3R	29181921	.	C	CT	1332.73	.	AC=2;AF=1.00;AN=2;DP=42;ExcessHet=3.0103;FS=0.000;MLEAC=2;MLEAF=1.00;MQ=44.20;QD=31.73;SOR=1.005	GT:AD:DP:GQ:PL	1/1:0,42:42:99:1370,126,0
3R	29182058	.	A	G	1138.77	.	AC=2;AF=1.00;AN=2;DP=44;ExcessHet=3.0103;FS=0.000;MLEAC=2;MLEAF=1.00;MQ=44.00;QD=25.88;SOR=0.990	GT:AD:DP:GQ:PL	1/1:0,44:44:99:1167,131,0
3R	29182477	.	C	G	1423.77	.	AC=2;AF=1.00;AN=2;DP=55;ExcessHet=3.0103;FS=0.000;MLEAC=2;MLEAF=1.00;MQ=44.00;QD=25.89;SOR=0.884	GT:AD:DP:GQ:PL	1/1:0,55:55:99:1452,164,0
3R	29182507	.	A	C	567.77	.	AC=1;AF=0.500;AN=2;BaseQRankSum=-0.868;ClippingRankSum=0.000;DP=58;ExcessHet=3.0103;FS=5.136;MLEAC=1;MLEAF=0.500;MQ=44.00;MQRankSum=0.000;QD=9.79;ReadPosRankSum=-0.615;SOR=1.108	GT:AD:DP:GQ:PL	0/1:30,28:58:99:596,0,655
3R	29182538	.	T	G	966.77	.	AC=1;AF=0.500;AN=2;BaseQRankSum=-4.423;ClippingRankSum=0.000;DP=62;ExcessHet=3.0103;FS=0.979;MLEAC=1;MLEAF=0.500;MQ=44.00;MQRankSum=0.000;QD=15.59;ReadPosRankSum=1.285;SOR=0.896	GT:AD:DP:GQ:PL	0/1:35,27:62:99:995,0,1289
3R	29182553	.	TACTTATAAGCTTGA	T	942.73	.	AC=1;AF=0.500;AN=2;BaseQRankSum=-0.258;ClippingRankSum=0.000;DP=62;ExcessHet=3.0103;FS=0.000;MLEAC=1;MLEAF=0.500;MQ=44.00;MQRankSum=0.000;QD=15.21;ReadPosRankSum=1.222;SOR=0.817	GT:AD:DP:GQ:PL	0/1:36,26:62:99:980,0,1440
3R	29182624	.	A	G	370.77	.	AC=1;AF=0.500;AN=2;BaseQRankSum=-0.592;ClippingRankSum=0.000;DP=54;ExcessHet=3.0103;FS=2.386;MLEAC=1;MLEAF=0.500;MQ=44.00;MQRankSum=0.000;QD=6.87;ReadPosRankSum=-1.574;SOR=0.875	GT:AD:DP:GQ:PL	0/1:33,21:54:99:399,0,757
3R	29182659	.	T	C	772.77	.	AC=1;AF=0.500;AN=2;BaseQRankSum=-1.633;ClippingRankSum=0.000;DP=56;ExcessHet=3.0103;FS=1.061;MLEAC=1;MLEAF=0.500;MQ=44.00;MQRankSum=0.000;QD=13.80;ReadPosRankSum=1.445;SOR=0.799	GT:AD:DP:GQ:PL	0/1:21,35:56:99:801,0,432
3R	29182700	.	G	T	672.77	.	AC=1;AF=0.500;AN=2;BaseQRankSum=0.750;ClippingRankSum=0.000;DP=54;ExcessHet=3.0103;FS=0.000;MLEAC=1;MLEAF=0.500;MQ=44.00;MQRankSum=0.000;QD=12.46;ReadPosRankSum=-0.665;SOR=0.801	GT:AD:DP:GQ:PL	0/1:23,31:54:99:701,0,448
3R	29182731	.	A	C	661.77	.	AC=1;AF=0.500;AN=2;BaseQRankSum=-2.622;ClippingRankSum=0.000;DP=63;ExcessHet=3.0103;FS=0.000;MLEAC=1;MLEAF=0.500;MQ=44.00;MQRankSum=0.000;QD=10.85;ReadPosRankSum=-1.279;SOR=0.732	GT:AD:DP:GQ:PL	0/1:28,33:61:99:690,0,678
3R	29182753	.	T	G	730.77	.	AC=1;AF=0.500;AN=2;BaseQRankSum=-3.103;ClippingRankSum=0.000;DP=67;ExcessHet=3.0103;FS=0.937;MLEAC=1;MLEAF=0.500;MQ=44.00;MQRankSum=0.000;QD=11.24;ReadPosRankSum=-0.054;SOR=0.833	GT:AD:DP:GQ:PL	0/1:30,35:65:99:759,0,728
3R	29182880	.	G	A	756.77	.	AC=1;AF=0.500;AN=2;BaseQRankSum=3.166;ClippingRankSum=0.000;DP=54;ExcessHet=3.0103;FS=0.000;MLEAC=1;MLEAF=0.500;MQ=43.95;MQRankSum=-0.740;QD=14.28;ReadPosRankSum=-0.035;SOR=0.576	GT:AD:DP:GQ:PL	0/1:20,33:53:99:785,0,382
3R	29182974	.	G	T	592.77	.	AC=1;AF=0.500;AN=2;BaseQRankSum=2.305;ClippingRankSum=0.000;DP=61;ExcessHet=3.0103;FS=2.120;MLEAC=1;MLEAF=0.500;MQ=44.00;MQRankSum=0.000;QD=9.88;ReadPosRankSum=-0.305;SOR=0.463	GT:AD:DP:GQ:PL	0/1:29,31:60:99:621,0,618
3R	29182986	.	T	TAA	740.73	.	AC=1;AF=0.500;AN=2;BaseQRankSum=-1.288;ClippingRankSum=0.000;DP=64;ExcessHet=3.0103;FS=0.000;MLEAC=1;MLEAF=0.500;MQ=44.00;MQRankSum=0.000;QD=13.00;ReadPosRankSum=-0.287;SOR=0.616	GT:AD:DP:GQ:PL	0/1:28,29:57:99:778,0,713
3R	29183337	.	G	A	1238.77	.	AC=2;AF=1.00;AN=2;DP=45;ExcessHet=3.0103;FS=0.000;MLEAC=2;MLEAF=1.00;MQ=44.00;QD=27.53;SOR=1.154	GT:AD:DP:GQ:PL	1/1:0,45:45:99:1267,134,0
3R	29183419	.	C	A	1250.77	.	AC=2;AF=1.00;AN=2;DP=47;ExcessHet=3.0103;FS=0.000;MLEAC=2;MLEAF=1.00;MQ=44.00;QD=27.19;SOR=1.464	GT:AD:DP:GQ:PL	1/1:0,46:46:99:1279,138,0
3R	29183434	.	A	T	1374.77	.	AC=2;AF=1.00;AN=2;DP=50;ExcessHet=3.0103;FS=0.000;MLEAC=2;MLEAF=1.00;MQ=44.00;QD=27.50;SOR=1.270	GT:AD:DP:GQ:PL	1/1:0,50:50:99:1403,150,0
3R	29183456	.	C	T	1383.77	.	AC=2;AF=1.00;AN=2;DP=51;ExcessHet=3.0103;FS=0.000;MLEAC=2;MLEAF=1.00;MQ=44.00;QD=27.13;SOR=1.201	GT:AD:DP:GQ:PL	1/1:0,51:51:99:1412,153,0
3R	29183500	.	C	T	715.77	.	AC=1;AF=0.500;AN=2;BaseQRankSum=3.191;ClippingRankSum=0.000;DP=54;ExcessHet=3.0103;FS=5.623;MLEAC=1;MLEAF=0.500;MQ=44.00;MQRankSum=0.000;QD=13.25;ReadPosRankSum=0.086;SOR=0.486	GT:AD:DP:GQ:PL	0/1:22,32:54:99:744,0,431
3R	29184271	.	T	A	424.77	.	AC=1;AF=0.500;AN=2;BaseQRankSum=-1.686;ClippingRankSum=0.000;DP=45;ExcessHet=3.0103;FS=2.649;MLEAC=1;MLEAF=0.500;MQ=44.00;MQRankSum=0.000;QD=9.44;ReadPosRankSum=0.406;SOR=1.276	GT:AD:DP:GQ:PL	0/1:24,21:45:99:453,0,531
3R	29184309	.	A	C	496.77	.	AC=1;AF=0.500;AN=2;BaseQRankSum=0.077;ClippingRankSum=0.000;DP=52;ExcessHet=3.0103;FS=3.850;MLEAC=1;MLEAF=0.500;MQ=44.00;MQRankSum=0.000;QD=9.55;ReadPosRankSum=-0.268;SOR=1.270	GT:AD:DP:GQ:PL	0/1:28,24:52:99:525,0,628
3R	29184360	.	C	G	489.77	.	AC=1;AF=0.500;AN=2;BaseQRankSum=-0.529;ClippingRankSum=0.000;DP=49;ExcessHet=3.0103;FS=1.093;MLEAC=1;MLEAF=0.500;MQ=44.00;MQRankSum=0.000;QD=10.00;ReadPosRankSum=0.909;SOR=0.639	GT:AD:DP:GQ:PL	0/1:24,25:49:99:518,0,530
3R	29184888	.	A	G	1921.77	.	AC=2;AF=1.00;AN=2;DP=43;ExcessHet=3.0103;FS=0.000;MLEAC=2;MLEAF=1.00;MQ=43.50;QD=32.98;SOR=0.739	GT:AD:DP:GQ:PL	1/1:0,43:43:99:1950,132,0
3R	29184896	.	T	A	1996.77	.	AC=2;AF=1.00;AN=2;DP=44;ExcessHet=3.0103;FS=0.000;MLEAC=2;MLEAF=1.00;MQ=43.42;QD=31.48;SOR=0.883	GT:AD:DP:GQ:PL	1/1:0,44:44:99:2025,135,0
3R	29184906	.	G	C	2041.77	.	AC=2;AF=1.00;AN=2;DP=43;ExcessHet=3.0103;FS=0.000;MLEAC=2;MLEAF=1.00;MQ=43.27;QD=34.65;SOR=1.055	GT:AD:DP:GQ:PL	1/1:0,43:43:99:2070,138,0
3R	29184907	.	A	T	2041.77	.	AC=2;AF=1.00;AN=2;DP=45;ExcessHet=3.0103;FS=0.000;MLEAC=2;MLEAF=1.00;MQ=43.26;QD=27.80;SOR=1.038	GT:AD:DP:GQ:PL	1/1:0,45:45:99:2070,138,0
3R	29184909	.	C	T	2041.77	.	AC=2;AF=1.00;AN=2;DP=46;ExcessHet=3.0103;FS=0.000;MLEAC=2;MLEAF=1.00;MQ=43.23;QD=32.63;SOR=1.085	GT:AD:DP:GQ:PL	1/1:0,46:46:99:2070,138,0
3R	29184910	.	G	A	2041.77	.	AC=2;AF=1.00;AN=2;DP=46;ExcessHet=3.0103;FS=0.000;MLEAC=2;MLEAF=1.00;MQ=43.23;QD=26.06;SOR=1.085	GT:AD:DP:GQ:PL	1/1:0,46:46:99:2070,138,0
3R	29184966	.	T	A	1147.77	.	AC=2;AF=1.00;AN=2;DP=41;ExcessHet=3.0103;FS=0.000;MLEAC=2;MLEAF=1.00;MQ=43.16;QD=27.99;SOR=0.741	GT:AD:DP:GQ:PL	1/1:0,41:41:99:1176,123,0
3R	29184997	.	T	G	1153.77	.	AC=2;AF=1.00;AN=2;DP=43;ExcessHet=3.0103;FS=0.000;MLEAC=2;MLEAF=1.00;MQ=43.20;QD=26.83;SOR=1.179	GT:AD:DP:GQ:PL	1/1:0,43:43:99:1182,129,0
3R	29185017	.	C	G	342.77	.	AC=1;AF=0.500;AN=2;BaseQRankSum=-1.536;ClippingRankSum=0.000;DP=44;ExcessHet=3.0103;FS=1.256;MLEAC=1;MLEAF=0.500;MQ=43.05;MQRankSum=0.178;QD=7.79;ReadPosRankSum=1.138;SOR=0.941	GT:AD:DP:GQ:PL	0/1:25,19:44:99:371,0,536
3R	29185039	.	G	C	1825.77	.	AC=2;AF=1.00;AN=2;DP=42;ExcessHet=3.0103;FS=0.000;MLEAC=2;MLEAF=1.00;MQ=42.95;QD=29.99;SOR=2.093	GT:AD:DP:GQ:PL	1/1:0,42:42:99:1854,126,0
3R	29185043	.	A	G	1871.77	.	AC=2;AF=1.00;AN=2;DP=41;ExcessHet=3.0103;FS=0.000;MLEAC=2;MLEAF=1.00;MQ=43.03;QD=33.90;SOR=2.726	GT:AD:DP:GQ:PL	1/1:0,41:41:99:1900,129,0
3R	29185058	.	A	G	986.77	.	AC=2;AF=1.00;AN=2;DP=37;ExcessHet=3.0103;FS=0.000;MLEAC=2;MLEAF=1.00;MQ=42.66;QD=26.67;SOR=4.351	GT:AD:DP:GQ:PL	1/1:0,37:37:99:1015,110,0
3R	29185101	.	T	C	409.77	.	AC=1;AF=0.500;AN=2;BaseQRankSum=-0.189;ClippingRankSum=0.000;DP=34;ExcessHet=3.0103;FS=4.523;MLEAC=1;MLEAF=0.500;MQ=42.37;MQRankSum=-1.505;QD=12.05;ReadPosRankSum=-0.054;SOR=0.066	GT:AD:DP:GQ:PL	0/1:22,12:34:99:438,0,870
3R	29185108	.	A	T	403.77	.	AC=1;AF=0.500;AN=2;BaseQRankSum=0.749;ClippingRankSum=0.000;DP=34;ExcessHet=3.0103;FS=4.523;MLEAC=1;MLEAF=0.500;MQ=42.31;MQRankSum=-1.301;QD=11.88;ReadPosRankSum=-0.324;SOR=0.066	GT:AD:DP:GQ:PL	0/1:22,12:34:99:432,0,954
3R	29185109	.	C	CA	397.73	.	AC=1;AF=0.500;AN=2;BaseQRankSum=-1.229;ClippingRankSum=0.000;DP=34;ExcessHet=3.0103;FS=4.901;MLEAC=1;MLEAF=0.500;MQ=42.25;MQRankSum=-1.513;QD=11.70;ReadPosRankSum=0.239;SOR=0.051	GT:AD:DP:GQ:PL	0/1:23,11:34:99:435,0,930
3R	29185115	.	T	A	1501.77	.	AC=2;AF=1.00;AN=2;DP=34;ExcessHet=3.0103;FS=0.000;MLEAC=2;MLEAF=1.00;MQ=42.28;QD=30.35;SOR=7.112	GT:AD:DP:GQ:PL	1/1:0,34:34:99:1530,102,0
3R	29185118	.	GAAAA	G	970.73	.	AC=1;AF=0.500;AN=2;BaseQRankSum=0.636;ClippingRankSum=0.000;DP=33;ExcessHet=3.0103;FS=0.000;MLEAC=1;MLEAF=0.500;MQ=42.22;MQRankSum=1.254;QD=29.42;ReadPosRankSum=-1.324;SOR=2.235	GT:AD:DP:GQ:PL	0/1:8,25:33:90:1008,0,90
3R	29185119	.	A	T	41.77	.	AC=1;AF=0.500;AN=2;BaseQRankSum=-2.156;ClippingRankSum=0.000;DP=33;ExcessHet=3.0103;FS=0.000;MLEAC=1;MLEAF=0.500;MQ=42.22;MQRankSum=-1.207;QD=1.27;ReadPosRankSum=1.429;SOR=0.113	GT:AD:DP:GQ:PL	0/1:25,8:33:70:70,0,1008
3R	29185126	.	A	T	41.77	.	AC=1;AF=0.500;AN=2;BaseQRankSum=-0.449;ClippingRankSum=0.000;DP=33;ExcessHet=3.0103;FS=0.000;MLEAC=1;MLEAF=0.500;MQ=42.22;MQRankSum=-1.207;QD=1.27;SOR=0.113	GT:AD:DP:GQ:PL	0/1:25,8:33:70:70,0,1008
3R	29185127	.	A	T	41.77	.	AC=1;AF=0.500;AN=2;BaseQRankSum=-0.225;ClippingRankSum=0.000;DP=33;ExcessHet=3.0103;FS=0.000;MLEAC=1;MLEAF=0.500;MQ=42.22;MQRankSum=-1.207;QD=1.27;SOR=0.113	GT:AD:DP:GQ:PL	0/1:25,8:33:70:70,0,1008
3R	29185128	.	A	ATTTT	1308.73	.	AC=2;AF=1.00;AN=2;DP=33;ExcessHet=3.0103;FS=0.000;MLEAC=1;MLEAF=0.500;MQ=42.22;QD=32.24;SOR=6.439	GT:AD:DP:GQ:PL	1/1:0,32:32:99:1276,99,0
3R	29185205	.	A	T	639.77	.	AC=2;AF=1.00;AN=2;DP=15;ExcessHet=3.0103;FS=0.000;MLEAC=2;MLEAF=1.00;MQ=42.68;QD=28.21;SOR=5.549	GT:AD:DP:GQ:PL	1/1:0,15:15:45:668,45,0
3R	29185215	.	C	A	601.77	.	AC=2;AF=1.00;AN=2;DP=14;ExcessHet=3.0103;FS=0.000;MLEAC=2;MLEAF=1.00;MQ=42.58;QD=32.36;SOR=5.421	GT:AD:DP:GQ:PL	1/1:0,14:14:42:630,42,0
3R	29185238	.	C	T	466.77	.	AC=2;AF=1.00;AN=2;DP=11;ExcessHet=3.0103;FS=0.000;MLEAC=2;MLEAF=1.00;MQ=42.55;QD=28.78;SOR=4.977	GT:AD:DP:GQ:PL	1/1:0,11:11:33:495,33,0
3R	29185243	.	G	C	466.77	.	AC=2;AF=1.00;AN=2;DP=9;ExcessHet=3.0103;FS=0.000;MLEAC=2;MLEAF=1.00;MQ=42.45;QD=33.17;SOR=4.615	GT:AD:DP:GQ:PL	1/1:0,9:9:33:495,33,0
3R	29185284	.	T	A	62.74	.	AC=2;AF=1.00;AN=2;DP=2;ExcessHet=3.0103;FS=0.000;MLEAC=2;MLEAF=1.00;MQ=42.00;QD=31.37;SOR=2.303	GT:AD:DP:GQ:PL	1/1:0,2:2:6:90,6,0
3R	29185290	.	C	T	62.74	.	AC=2;AF=1.00;AN=2;DP=2;ExcessHet=3.0103;FS=0.000;MLEAC=2;MLEAF=1.00;MQ=42.00;QD=31.37;SOR=2.303	GT:AD:DP:GQ:PL	1/1:0,2:2:6:90,6,0
3R	29185291	.	T	A	62.74	.	AC=2;AF=1.00;AN=2;DP=2;ExcessHet=3.0103;FS=0.000;MLEAC=2;MLEAF=1.00;MQ=42.00;QD=31.37;SOR=2.303	GT:AD:DP:GQ:PL	1/1:0,2:2:6:90,6,0
3R	29185299	.	A	C	62.74	.	AC=2;AF=1.00;AN=2;DP=2;ExcessHet=3.0103;FS=0.000;MLEAC=2;MLEAF=1.00;MQ=42.00;QD=31.37;SOR=2.303	GT:AD:DP:GQ:PL	1/1:0,2:2:6:90,6,0
3R	29186798	.	CCTAGTATGAA	C	943.73	.	AC=1;AF=0.500;AN=2;BaseQRankSum=-0.161;ClippingRankSum=0.000;DP=70;ExcessHet=3.0103;FS=2.422;MLEAC=1;MLEAF=0.500;MQ=43.41;MQRankSum=-2.081;QD=14.98;ReadPosRankSum=-0.092;SOR=1.179	GT:AD:DP:GQ:PL	0/1:37,26:63:99:981,0,1450
3R	29186873	.	A	G	1204.77	.	AC=1;AF=0.500;AN=2;BaseQRankSum=-1.839;ClippingRankSum=0.000;DP=65;ExcessHet=3.0103;FS=0.000;MLEAC=1;MLEAF=0.500;MQ=43.32;MQRankSum=2.160;QD=18.53;ReadPosRankSum=1.077;SOR=0.614	GT:AD:DP:GQ:PL	0/1:31,34:65:99:1233,0,1112
3R	29186894	.	G	T	1050.77	.	AC=1;AF=0.500;AN=2;BaseQRankSum=-0.307;ClippingRankSum=0.000;DP=59;ExcessHet=3.0103;FS=0.000;MLEAC=1;MLEAF=0.500;MQ=43.21;MQRankSum=2.216;QD=17.81;ReadPosRankSum=1.397;SOR=0.783	GT:AD:DP:GQ:PL	0/1:31,28:59:99:1079,0,1242
3R	29186900	.	T	G	1059.77	.	AC=1;AF=0.500;AN=2;BaseQRankSum=0.827;ClippingRankSum=0.000;DP=57;ExcessHet=3.0103;FS=1.012;MLEAC=1;MLEAF=0.500;MQ=43.18;MQRankSum=2.293;QD=18.59;ReadPosRankSum=0.551;SOR=0.917	GT:AD:DP:GQ:PL	0/1:29,28:57:99:1088,0,1133
3R	29186904	.	C	T	1059.77	.	AC=1;AF=0.500;AN=2;BaseQRankSum=3.299;ClippingRankSum=0.000;DP=57;ExcessHet=3.0103;FS=1.012;MLEAC=1;MLEAF=0.500;MQ=43.18;MQRankSum=2.293;QD=18.59;ReadPosRankSum=0.279;SOR=0.917	GT:AD:DP:GQ:PL	0/1:29,28:57:99:1088,0,1133
3R	29186945	.	C	T	462.77	.	AC=1;AF=0.500;AN=2;BaseQRankSum=1.616;ClippingRankSum=0.000;DP=59;ExcessHet=3.0103;FS=2.224;MLEAC=1;MLEAF=0.500;MQ=43.48;MQRankSum=2.359;QD=7.98;ReadPosRankSum=-1.146;SOR=1.051	GT:AD:DP:GQ:PL	0/1:34,24:58:99:491,0,744
3R	29187065	.	A	T	670.77	.	AC=1;AF=0.500;AN=2;BaseQRankSum=0.146;ClippingRankSum=0.000;DP=34;ExcessHet=3.0103;FS=0.000;MLEAC=1;MLEAF=0.500;MQ=43.29;MQRankSum=-0.956;QD=19.73;ReadPosRankSum=-1.411;SOR=0.551	GT:AD:DP:GQ:PL	0/1:16,18:34:99:699,0,733
3R	29187067	.	G	A	670.77	.	AC=1;AF=0.500;AN=2;BaseQRankSum=3.723;ClippingRankSum=0.000;DP=34;ExcessHet=3.0103;FS=0.000;MLEAC=1;MLEAF=0.500;MQ=43.29;MQRankSum=-0.956;QD=19.73;ReadPosRankSum=-1.254;SOR=0.551	GT:AD:DP:GQ:PL	0/1:16,18:34:99:699,0,733
3R	29187996	.	G	T	580.77	.	AC=1;AF=0.500;AN=2;BaseQRankSum=0.128;ClippingRankSum=0.000;DP=54;ExcessHet=3.0103;FS=7.276;MLEAC=1;MLEAF=0.500;MQ=44.00;MQRankSum=0.000;QD=10.75;ReadPosRankSum=0.782;SOR=0.756	GT:AD:DP:GQ:PL	0/1:26,28:54:99:609,0,572
3R	29188014	.	GGCA	G	1012.73	.	AC=1;AF=0.500;AN=2;BaseQRankSum=-0.448;ClippingRankSum=0.000;DP=56;ExcessHet=3.0103;FS=3.736;MLEAC=1;MLEAF=0.500;MQ=44.00;MQRankSum=0.000;QD=18.41;ReadPosRankSum=0.867;SOR=0.742	GT:AD:DP:GQ:PL	0/1:28,27:55:99:1050,0,1161
3R	29188425	.	A	C	1586.77	.	AC=2;AF=1.00;AN=2;DP=62;ExcessHet=3.0103;FS=0.000;MLEAC=2;MLEAF=1.00;MQ=44.00;QD=25.59;SOR=0.899	GT:AD:DP:GQ:PL	1/1:0,62:62:99:1615,185,0
3R	29188492	.	C	T	2728.77	.	AC=2;AF=1.00;AN=2;DP=60;ExcessHet=3.0103;FS=0.000;MLEAC=2;MLEAF=1.00;MQ=44.00;QD=27.42;SOR=0.760	GT:AD:DP:GQ:PL	1/1:0,60:60:99:2757,187,0
3R	29188496	.	C	A	2755.77	.	AC=2;AF=1.00;AN=2;DP=62;ExcessHet=3.0103;FS=0.000;MLEAC=2;MLEAF=1.00;MQ=44.00;QD=27.85;SOR=0.758	GT:AD:DP:GQ:PL	1/1:0,62:62:99:2784,190,0
3R	29188500	.	T	G	2644.77	.	AC=2;AF=1.00;AN=2;DP=58;ExcessHet=3.0103;FS=0.000;MLEAC=2;MLEAF=1.00;MQ=44.00;QD=32.23;SOR=0.762	GT:AD:DP:GQ:PL	1/1:0,58:58:99:2673,184,0
3R	29188724	.	G	T	407.77	.	AC=1;AF=0.500;AN=2;BaseQRankSum=1.422;ClippingRankSum=0.000;DP=51;ExcessHet=3.0103;FS=2.422;MLEAC=1;MLEAF=0.500;MQ=44.00;MQRankSum=0.000;QD=8.00;ReadPosRankSum=-1.783;SOR=0.904	GT:AD:DP:GQ:PL	0/1:30,21:51:99:436,0,664
3R	29188822	.	T	G	1314.77	.	AC=2;AF=1.00;AN=2;DP=52;ExcessHet=3.0103;FS=0.000;MLEAC=2;MLEAF=1.00;MQ=44.00;QD=25.28;SOR=1.036	GT:AD:DP:GQ:PL	1/1:0,52:52:99:1343,155,0
3R	29188979	.	T	A	1377.77	.	AC=2;AF=1.00;AN=2;DP=51;ExcessHet=3.0103;FS=0.000;MLEAC=2;MLEAF=1.00;MQ=43.88;QD=27.02;SOR=0.900	GT:AD:DP:GQ:PL	1/1:0,51:51:99:1406,153,0
3R	29189063	.	T	G	1352.77	.	AC=2;AF=1.00;AN=2;DP=53;ExcessHet=3.0103;FS=0.000;MLEAC=2;MLEAF=1.00;MQ=43.93;QD=26.01;SOR=1.136	GT:AD:DP:GQ:PL	1/1:0,52:52:99:1381,155,0
3R	29189163	.	A	G	1072.77	.	AC=2;AF=1.00;AN=2;DP=42;ExcessHet=3.0103;FS=0.000;MLEAC=2;MLEAF=1.00;MQ=44.00;QD=25.54;SOR=0.788	GT:AD:DP:GQ:PL	1/1:0,42:42:99:1101,125,0
3R	29189193	.	A	G	1810.77	.	AC=2;AF=1.00;AN=2;DP=42;ExcessHet=3.0103;FS=0.000;MLEAC=2;MLEAF=1.00;MQ=43.95;QD=32.06;SOR=0.892	GT:AD:DP:GQ:PL	1/1:0,42:42:99:1839,126,0
3R	29189194	.	T	A	1810.77	.	AC=2;AF=1.00;AN=2;DP=42;ExcessHet=3.0103;FS=0.000;MLEAC=2;MLEAF=1.00;MQ=43.95;QD=34.74;SOR=0.892	GT:AD:DP:GQ:PL	1/1:0,42:42:99:1839,126,0
3R	29189216	.	T	A	1169.77	.	AC=2;AF=1.00;AN=2;DP=44;ExcessHet=3.0103;FS=0.000;MLEAC=2;MLEAF=1.00;MQ=43.96;QD=26.59;SOR=0.784	GT:AD:DP:GQ:PL	1/1:0,44:44:99:1198,132,0
3R	29189234	.	G	C	1022.77	.	AC=2;AF=1.00;AN=2;DP=39;ExcessHet=3.0103;FS=0.000;MLEAC=2;MLEAF=1.00;MQ=43.95;QD=26.22;SOR=0.743	GT:AD:DP:GQ:PL	1/1:0,39:39:99:1051,117,0
3R	29189323	.	A	C	1147.77	.	AC=2;AF=1.00;AN=2;DP=47;ExcessHet=3.0103;FS=0.000;MLEAC=2;MLEAF=1.00;MQ=44.00;QD=24.42;SOR=0.735	GT:AD:DP:GQ:PL	1/1:0,47:47:99:1176,139,0
3R	29189344	.	C	T	1251.77	.	AC=2;AF=1.00;AN=2;DP=48;ExcessHet=3.0103;FS=0.000;MLEAC=2;MLEAF=1.00;MQ=44.00;QD=26.63;SOR=0.735	GT:AD:DP:GQ:PL	1/1:0,47:47:99:1280,140,0
3R	29189363	.	T	A	1033.77	.	AC=2;AF=1.00;AN=2;DP=41;ExcessHet=3.0103;FS=0.000;MLEAC=2;MLEAF=1.00;MQ=44.00;QD=25.84;SOR=0.793	GT:AD:DP:GQ:PL	1/1:0,40:40:99:1062,119,0
3R	29189402	.	G	A	459.77	.	AC=1;AF=0.500;AN=2;BaseQRankSum=2.541;ClippingRankSum=0.000;DP=39;ExcessHet=3.0103;FS=1.261;MLEAC=1;MLEAF=0.500;MQ=44.00;MQRankSum=0.000;QD=11.79;ReadPosRankSum=-1.807;SOR=0.425	GT:AD:DP:GQ:PL	0/1:17,22:39:99:488,0,306
3R	29189548	.	A	C	1126.77	.	AC=2;AF=1.00;AN=2;DP=44;ExcessHet=3.0103;FS=0.000;MLEAC=2;MLEAF=1.00;MQ=43.96;QD=25.61;SOR=0.784	GT:AD:DP:GQ:PL	1/1:0,44:44:99:1155,131,0
3R	29189577	.	G	A	1242.77	.	AC=2;AF=1.00;AN=2;BaseQRankSum=0.995;ClippingRankSum=0.000;DP=51;ExcessHet=3.0103;FS=0.000;MLEAC=2;MLEAF=1.00;MQ=43.96;MQRankSum=0.000;QD=24.86;ReadPosRankSum=-0.106;SOR=0.239	GT:AD:DP:GQ:PL	1/1:1,49:50:99:1271,123,0
3R	29189635	.	A	G	1356.77	.	AC=2;AF=1.00;AN=2;BaseQRankSum=-0.935;ClippingRankSum=0.000;DP=53;ExcessHet=3.0103;FS=0.000;MLEAC=2;MLEAF=1.00;MQ=43.80;MQRankSum=-0.258;QD=25.60;ReadPosRankSum=-0.604;SOR=0.330	GT:AD:DP:GQ:PL	1/1:1,52:53:99:1385,129,0
3R	29189917	.	T	A	427.77	.	AC=1;AF=0.500;AN=2;BaseQRankSum=-2.545;ClippingRankSum=0.000;DP=45;ExcessHet=3.0103;FS=4.288;MLEAC=1;MLEAF=0.500;MQ=43.80;MQRankSum=0.943;QD=9.51;ReadPosRankSum=-0.136;SOR=0.275	GT:AD:DP:GQ:PL	0/1:23,22:45:99:456,0,514
3R	29190521	.	G	A	600.77	.	AC=1;AF=0.500;AN=2;BaseQRankSum=0.437;ClippingRankSum=0.000;DP=59;ExcessHet=3.0103;FS=2.268;MLEAC=1;MLEAF=0.500;MQ=44.00;MQRankSum=0.000;QD=10.36;ReadPosRankSum=-0.352;SOR=1.106	GT:AD:DP:GQ:PL	0/1:27,31:58:99:629,0,563
3R	29190878	.	A	C	519.77	.	AC=1;AF=0.500;AN=2;BaseQRankSum=-0.708;ClippingRankSum=0.000;DP=39;ExcessHet=3.0103;FS=0.000;MLEAC=1;MLEAF=0.500;MQ=43.90;MQRankSum=-0.302;QD=13.33;ReadPosRankSum=-0.655;SOR=0.519	GT:AD:DP:GQ:PL	0/1:24,15:39:99:548,0,1389
3R	29190880	.	T	C	519.77	.	AC=1;AF=0.500;AN=2;BaseQRankSum=-1.276;ClippingRankSum=0.000;DP=37;ExcessHet=3.0103;FS=0.000;MLEAC=1;MLEAF=0.500;MQ=43.89;MQRankSum=-0.237;QD=14.05;ReadPosRankSum=-2.196;SOR=0.645	GT:AD:DP:GQ:PL	0/1:22,15:37:99:548,0,1389
3R	29190894	.	G	A	546.77	.	AC=1;AF=0.500;AN=2;BaseQRankSum=1.367;ClippingRankSum=0.000;DP=43;ExcessHet=3.0103;FS=1.242;MLEAC=1;MLEAF=0.500;MQ=43.91;MQRankSum=-0.316;QD=13.02;ReadPosRankSum=-1.034;SOR=0.839	GT:AD:DP:GQ:PL	0/1:26,16:42:99:575,0,1427
3R	29190967	.	T	C	592.77	.	AC=1;AF=0.500;AN=2;BaseQRankSum=-1.763;ClippingRankSum=0.000;DP=43;ExcessHet=3.0103;FS=2.752;MLEAC=1;MLEAF=0.500;MQ=43.91;MQRankSum=-0.243;QD=14.11;ReadPosRankSum=-1.276;SOR=1.169	GT:AD:DP:GQ:PL	0/1:25,17:42:99:621,0,1187
3R	29190970	.	A	T	592.77	.	AC=1;AF=0.500;AN=2;BaseQRankSum=-0.308;ClippingRankSum=0.000;DP=44;ExcessHet=3.0103;FS=1.280;MLEAC=1;MLEAF=0.500;MQ=43.91;MQRankSum=-0.272;QD=13.79;ReadPosRankSum=-0.220;SOR=1.087	GT:AD:DP:GQ:PL	0/1:26,17:43:99:621,0,1187
3R	29191100	.	A	G	838.77	.	AC=2;AF=1.00;AN=2;DP=33;ExcessHet=3.0103;FS=0.000;MLEAC=2;MLEAF=1.00;MQ=43.94;QD=25.42;SOR=1.022	GT:AD:DP:GQ:PL	1/1:0,33:33:98:867,98,0
3R	29191215	.	G	T	2626.77	.	AC=2;AF=1.00;AN=2;DP=58;ExcessHet=3.0103;FS=0.000;MLEAC=2;MLEAF=1.00;MQ=43.80;QD=35.37;SOR=0.693	GT:AD:DP:GQ:PL	1/1:0,58:58:99:2655,178,0
3R	29191220	.	A	C	2626.77	.	AC=2;AF=1.00;AN=2;DP=59;ExcessHet=3.0103;FS=0.000;MLEAC=2;MLEAF=1.00;MQ=43.80;QD=25.44;SOR=0.726	GT:AD:DP:GQ:PL	1/1:0,59:59:99:2655,178,0
3R	29191224	.	A	G	2750.77	.	AC=2;AF=1.00;AN=2;DP=59;ExcessHet=3.0103;FS=0.000;MLEAC=2;MLEAF=1.00;MQ=43.80;QD=27.47;SOR=0.796	GT:AD:DP:GQ:PL	1/1:0,59:59:99:2779,187,0
3R	29191230	.	G	A	2726.77	.	AC=2;AF=1.00;AN=2;DP=60;ExcessHet=3.0103;FS=0.000;MLEAC=2;MLEAF=1.00;MQ=43.80;QD=29.70;SOR=0.693	GT:AD:DP:GQ:PL	1/1:0,60:60:99:2755,187,0
3R	29191232	.	A	C	2726.77	.	AC=2;AF=1.00;AN=2;DP=61;ExcessHet=3.0103;FS=0.000;MLEAC=2;MLEAF=1.00;MQ=43.81;QD=25.05;SOR=0.725	GT:AD:DP:GQ:PL	1/1:0,61:61:99:2755,187,0
3R	29191244	.	G	C	1607.77	.	AC=2;AF=1.00;AN=2;DP=61;ExcessHet=3.0103;FS=0.000;MLEAC=2;MLEAF=1.00;MQ=43.81;QD=26.36;SOR=0.865	GT:AD:DP:GQ:PL	1/1:0,61:61:99:1636,183,0
3R	29191255	.	G	C	2616.77	.	AC=2;AF=1.00;AN=2;DP=59;ExcessHet=3.0103;FS=0.000;MLEAC=2;MLEAF=1.00;MQ=43.87;QD=27.34;SOR=1.034	GT:AD:DP:GQ:PL	1/1:0,59:59:99:2645,178,0
3R	29191259	.	G	C	2655.77	.	AC=2;AF=1.00;AN=2;DP=59;ExcessHet=3.0103;FS=0.000;MLEAC=2;MLEAF=1.00;MQ=43.87;QD=32.66;SOR=0.950	GT:AD:DP:GQ:PL	1/1:0,59:59:99:2684,181,0
3R	29191263	.	G	A	2728.77	.	AC=2;AF=1.00;AN=2;DP=62;ExcessHet=3.0103;FS=0.000;MLEAC=2;MLEAF=1.00;MQ=43.87;QD=30.93;SOR=0.899	GT:AD:DP:GQ:PL	1/1:0,62:62:99:2757,187,0
3R	29192084	.	A	G	1030.77	.	AC=2;AF=1.00;AN=2;DP=37;ExcessHet=3.0103;FS=0.000;MLEAC=2;MLEAF=1.00;MQ=44.00;QD=27.86;SOR=1.121	GT:AD:DP:GQ:PL	1/1:0,37:37:99:1059,111,0
3R	29192103	.	TGAG	T	1009.73	.	AC=1;AF=0.500;AN=2;BaseQRankSum=0.408;ClippingRankSum=0.000;DP=38;ExcessHet=3.0103;FS=0.000;MLEAC=1;MLEAF=0.500;MQ=44.00;MQRankSum=0.000;QD=26.57;ReadPosRankSum=1.822;SOR=0.693	GT:AD:DP:GQ:PL	0/1:12,26:38:99:1047,0,422
3R	29192198	.	A	G	592.77	.	AC=1;AF=0.500;AN=2;BaseQRankSum=0.678;ClippingRankSum=0.000;DP=45;ExcessHet=3.0103;FS=6.176;MLEAC=1;MLEAF=0.500;MQ=44.00;MQRankSum=0.000;QD=13.17;ReadPosRankSum=0.653;SOR=1.208	GT:AD:DP:GQ:PL	0/1:18,27:45:99:621,0,347
3R	29192224	.	T	A	528.77	.	AC=1;AF=0.500;AN=2;BaseQRankSum=-0.977;ClippingRankSum=0.000;DP=46;ExcessHet=3.0103;FS=2.569;MLEAC=1;MLEAF=0.500;MQ=44.00;MQRankSum=0.000;QD=11.49;ReadPosRankSum=-0.014;SOR=1.084	GT:AD:DP:GQ:PL	0/1:21,25:46:99:557,0,447
3R	29192492	.	T	C	777.77	.	AC=1;AF=0.500;AN=2;BaseQRankSum=-2.789;ClippingRankSum=0.000;DP=40;ExcessHet=3.0103;FS=1.264;MLEAC=1;MLEAF=0.500;MQ=43.95;MQRankSum=-0.901;QD=19.44;ReadPosRankSum=-0.054;SOR=0.473	GT:AD:DP:GQ:PL	0/1:19,21:40:99:806,0,1186
3R	29192498	.	T	TG	765.73	.	AC=1;AF=0.500;AN=2;BaseQRankSum=-0.307;ClippingRankSum=0.000;DP=40;ExcessHet=3.0103;FS=0.000;MLEAC=1;MLEAF=0.500;MQ=43.95;MQRankSum=-0.901;QD=19.14;ReadPosRankSum=0.136;SOR=0.650	GT:AD:DP:GQ:PL	0/1:19,21:40:99:803,0,1249
3R	29192499	.	CTT	C	768.73	.	AC=1;AF=0.500;AN=2;BaseQRankSum=0.683;ClippingRankSum=0.000;DP=39;ExcessHet=3.0103;FS=0.000;MLEAC=1;MLEAF=0.500;MQ=43.95;MQRankSum=-0.923;QD=19.71;ReadPosRankSum=0.436;SOR=0.582	GT:AD:DP:GQ:PL	0/1:19,20:39:99:806,0,1224
3R	29192504	.	T	C	792.77	.	AC=1;AF=0.500;AN=2;BaseQRankSum=-3.049;ClippingRankSum=0.000;DP=38;ExcessHet=3.0103;FS=1.237;MLEAC=1;MLEAF=0.500;MQ=43.95;MQRankSum=-0.896;QD=20.86;ReadPosRankSum=-1.553;SOR=0.495	GT:AD:DP:GQ:PL	0/1:18,20:38:99:821,0,1182
3R	29192577	.	C	A	745.77	.	AC=1;AF=0.500;AN=2;BaseQRankSum=0.170;ClippingRankSum=0.000;DP=42;ExcessHet=3.0103;FS=1.256;MLEAC=1;MLEAF=0.500;MQ=43.95;MQRankSum=-1.001;QD=17.76;ReadPosRankSum=-1.424;SOR=0.420	GT:AD:DP:GQ:PL	0/1:22,20:42:99:774,0,1072
3R	29192582	.	G	C	770.77	.	AC=1;AF=0.500;AN=2;BaseQRankSum=3.634;ClippingRankSum=0.000;DP=42;ExcessHet=3.0103;FS=1.256;MLEAC=1;MLEAF=0.500;MQ=43.95;MQRankSum=-1.001;QD=18.35;ReadPosRankSum=-1.764;SOR=0.420	GT:AD:DP:GQ:PL	0/1:22,20:42:99:799,0,1069
3R	29192591	.	G	A	818.77	.	AC=1;AF=0.500;AN=2;BaseQRankSum=3.874;ClippingRankSum=0.000;DP=46;ExcessHet=3.0103;FS=1.206;MLEAC=1;MLEAF=0.500;MQ=43.96;MQRankSum=-0.934;QD=18.19;ReadPosRankSum=-2.716;SOR=0.446	GT:AD:DP:GQ:PL	0/1:22,23:45:99:847,0,1063
3R	29192813	.	A	C	1059.77	.	AC=2;AF=1.00;AN=2;DP=40;ExcessHet=3.0103;FS=0.000;MLEAC=2;MLEAF=1.00;MQ=43.85;QD=26.49;SOR=1.609	GT:AD:DP:GQ:PL	1/1:0,40:40:99:1088,120,0
3R	29192961	.	C	T	2866.77	.	AC=2;AF=1.00;AN=2;DP=65;ExcessHet=3.0103;FS=0.000;MLEAC=2;MLEAF=1.00;MQ=42.92;QD=26.17;SOR=1.249	GT:AD:DP:GQ:PL	1/1:0,65:65:99:2895,199,0
3R	29192964	.	A	T	1052.77	.	AC=1;AF=0.500;AN=2;BaseQRankSum=-1.448;ClippingRankSum=0.000;DP=64;ExcessHet=3.0103;FS=0.970;MLEAC=1;MLEAF=0.500;MQ=42.90;MQRankSum=-1.158;QD=16.45;ReadPosRankSum=-0.924;SOR=0.537	GT:AD:DP:GQ:PL	0/1:35,29:64:99:1081,0,1343
3R	29192971	.	A	G	1273.77	.	AC=1;AF=0.500;AN=2;BaseQRankSum=0.556;ClippingRankSum=0.000;DP=64;ExcessHet=3.0103;FS=3.501;MLEAC=1;MLEAF=0.500;MQ=42.87;MQRankSum=0.707;QD=19.90;ReadPosRankSum=0.915;SOR=1.235	GT:AD:DP:GQ:PL	0/1:30,34:64:99:1302,0,1157
3R	29192973	.	C	A	1080.77	.	AC=1;AF=0.500;AN=2;BaseQRankSum=2.637;ClippingRankSum=0.000;DP=64;ExcessHet=3.0103;FS=3.501;MLEAC=1;MLEAF=0.500;MQ=42.87;MQRankSum=-0.692;QD=16.89;ReadPosRankSum=-0.909;SOR=0.344	GT:AD:DP:GQ:PL	0/1:34,30:64:99:1109,0,1337
3R	29192985	.	T	C	2722.77	.	AC=2;AF=1.00;AN=2;DP=58;ExcessHet=3.0103;FS=0.000;MLEAC=2;MLEAF=1.00;MQ=42.70;QD=28.52;SOR=1.382	GT:AD:DP:GQ:PL	1/1:0,58:58:99:2751,187,0
3R	29192990	.	A	AATATT	2937.73	.	AC=2;AF=1.00;AN=2;DP=65;ExcessHet=3.0103;FS=0.000;MLEAC=2;MLEAF=1.00;MQ=42.69;QD=31.82;SOR=1.437	GT:AD:DP:GQ:PL	1/1:0,65:65:99:2975,202,0
3R	29193015	.	A	T	2919.77	.	AC=2;AF=1.00;AN=2;DP=66;ExcessHet=3.0103;FS=0.000;MLEAC=2;MLEAF=1.00;MQ=42.51;QD=29.42;SOR=1.574	GT:AD:DP:GQ:PL	1/1:0,66:66:99:2948,199,0
3R	29193020	.	C	T	3061.77	.	AC=2;AF=1.00;AN=2;DP=68;ExcessHet=3.0103;FS=0.000;MLEAC=2;MLEAF=1.00;MQ=42.53;QD=27.13;SOR=1.751	GT:AD:DP:GQ:PL	1/1:0,68:68:99:3090,208,0
3R	29193022	.	T	G	3085.77	.	AC=2;AF=1.00;AN=2;DP=68;ExcessHet=3.0103;FS=0.000;MLEAC=2;MLEAF=1.00;MQ=42.53;QD=33.93;SOR=1.751	GT:AD:DP:GQ:PL	1/1:0,68:68:99:3114,211,0
3R	29193030	.	T	C	3128.77	.	AC=2;AF=1.00;AN=2;DP=72;ExcessHet=3.0103;FS=0.000;MLEAC=2;MLEAF=1.00;MQ=42.58;QD=28.57;SOR=1.675	GT:AD:DP:GQ:PL	1/1:0,72:72:99:3157,217,0
3R	29193059	.	T	G	2485.77	.	AC=2;AF=1.00;AN=2;DP=59;ExcessHet=3.0103;FS=0.000;MLEAC=2;MLEAF=1.00;MQ=42.66;QD=32.96;SOR=1.217	GT:AD:DP:GQ:PL	1/1:0,59:59:99:2514,180,0
3R	29193062	.	T	A	2485.77	.	AC=2;AF=1.00;AN=2;DP=59;ExcessHet=3.0103;FS=0.000;MLEAC=2;MLEAF=1.00;MQ=42.66;QD=28.17;SOR=1.316	GT:AD:DP:GQ:PL	1/1:0,59:59:99:2514,180,0
3R	29193110	.	G	T	2622.77	.	AC=2;AF=1.00;AN=2;DP=60;ExcessHet=3.0103;FS=0.000;MLEAC=2;MLEAF=1.00;MQ=42.98;QD=33.06;SOR=1.071	GT:AD:DP:GQ:PL	1/1:0,60:60:99:2651,181,0
3R	29193116	.	A	T	2639.77	.	AC=2;AF=1.00;AN=2;DP=57;ExcessHet=3.0103;FS=0.000;MLEAC=2;MLEAF=1.00;MQ=43.00;QD=25.13;SOR=1.047	GT:AD:DP:GQ:PL	1/1:0,57:57:99:2668,181,0
3R	29193117	.	C	G	2609.77	.	AC=2;AF=1.00;AN=2;DP=58;ExcessHet=3.0103;FS=0.000;MLEAC=2;MLEAF=1.00;MQ=42.98;QD=34.45;SOR=1.085	GT:AD:DP:GQ:PL	1/1:0,58:58:99:2638,178,0
3R	29193127	.	C	G	2668.77	.	AC=2;AF=1.00;AN=2;DP=62;ExcessHet=3.0103;FS=0.000;MLEAC=2;MLEAF=1.00;MQ=42.96;QD=27.35;SOR=0.899	GT:AD:DP:GQ:PL	1/1:0,62:62:99:2697,187,0
3R	29193136	.	C	T	2498.77	.	AC=2;AF=1.00;AN=2;DP=57;ExcessHet=3.0103;FS=0.000;MLEAC=2;MLEAF=1.00;MQ=43.10;QD=32.40;SOR=0.728	GT:AD:DP:GQ:PL	1/1:0,57:57:99:2527,175,0
3R	29193257	.	C	T	2672.77	.	AC=2;AF=1.00;AN=2;DP=63;ExcessHet=3.0103;FS=0.000;MLEAC=2;MLEAF=1.00;MQ=42.90;QD=30.49;SOR=1.926	GT:AD:DP:GQ:PL	1/1:0,63:63:99:2701,190,0
3R	29193258	.	T	C	2672.77	.	AC=2;AF=1.00;AN=2;DP=63;ExcessHet=3.0103;FS=0.000;MLEAC=2;MLEAF=1.00;MQ=42.90;QD=31.46;SOR=1.926	GT:AD:DP:GQ:PL	1/1:0,63:63:99:2701,190,0
3R	29193269	.	A	G	1671.77	.	AC=2;AF=1.00;AN=2;DP=62;ExcessHet=3.0103;FS=0.000;MLEAC=2;MLEAF=1.00;MQ=42.95;QD=26.96;SOR=2.157	GT:AD:DP:GQ:PL	1/1:0,62:62:99:1700,186,0
3R	29193290	.	A	C	1451.77	.	AC=2;AF=1.00;AN=2;DP=56;ExcessHet=3.0103;FS=0.000;MLEAC=2;MLEAF=1.00;MQ=42.98;QD=25.92;SOR=2.066	GT:AD:DP:GQ:PL	1/1:0,56:56:99:1480,167,0
3R	29193424	.	G	GT	1476.73	.	AC=2;AF=1.00;AN=2;DP=36;ExcessHet=3.0103;FS=0.000;MLEAC=2;MLEAF=1.00;MQ=42.78;QD=28.99;SOR=0.749	GT:AD:DP:GQ:PL	1/1:0,35:35:99:1514,106,0
3R	29193445	.	AGTGG	A	1654.73	.	AC=2;AF=1.00;AN=2;DP=39;ExcessHet=3.0103;FS=0.000;MLEAC=2;MLEAF=1.00;MQ=42.83;QD=27.33;SOR=0.798	GT:AD:DP:GQ:PL	1/1:0,38:38:99:1692,114,0
3R	29193452	.	TG	T	1717.73	.	AC=2;AF=1.00;AN=2;DP=38;ExcessHet=3.0103;FS=0.000;MLEAC=2;MLEAF=1.00;MQ=42.80;QD=26.88;SOR=0.746	GT:AD:DP:GQ:PL	1/1:0,37:37:99:1755,117,0
3R	29193456	.	TTGGCTTTGTCGGGGG	T	1717.73	.	AC=2;AF=1.00;AN=2;DP=38;ExcessHet=3.0103;FS=0.000;MLEAC=2;MLEAF=1.00;MQ=42.80;QD=26.51;SOR=0.798	GT:AD:DP:GQ:PL	1/1:0,38:38:99:1755,117,0
3R	29194020	.	CT	C	2527.73	.	AC=2;AF=1.00;AN=2;DP=58;ExcessHet=3.0103;FS=0.000;MLEAC=2;MLEAF=1.00;MQ=45.10;QD=33.80;SOR=1.140	GT:AD:DP:GQ:PL	1/1:0,57:57:99:2565,172,0
3R	29194023	.	T	A	2536.77	.	AC=2;AF=1.00;AN=2;DP=57;ExcessHet=3.0103;FS=0.000;MLEAC=2;MLEAF=1.00;MQ=45.12;QD=28.80;SOR=1.140	GT:AD:DP:GQ:PL	1/1:0,57:57:99:2565,172,0
3R	29194024	.	G	C	2536.77	.	AC=2;AF=1.00;AN=2;DP=57;ExcessHet=3.0103;FS=0.000;MLEAC=2;MLEAF=1.00;MQ=45.12;QD=33.29;SOR=1.140	GT:AD:DP:GQ:PL	1/1:0,57:57:99:2565,172,0
3R	29194026	.	T	A	2536.77	.	AC=2;AF=1.00;AN=2;DP=56;ExcessHet=3.0103;FS=0.000;MLEAC=2;MLEAF=1.00;MQ=45.14;QD=30.28;SOR=1.199	GT:AD:DP:GQ:PL	1/1:0,56:56:99:2565,172,0
3R	29194344	.	A	G	1380.77	.	AC=2;AF=1.00;AN=2;BaseQRankSum=1.797;ClippingRankSum=0.000;DP=54;ExcessHet=3.0103;FS=0.000;MLEAC=2;MLEAF=1.00;MQ=44.00;MQRankSum=0.000;QD=25.57;ReadPosRankSum=-0.868;SOR=0.282	GT:AD:DP:GQ:PL	1/1:1,53:54:99:1409,152,0
3R	29194379	.	G	GCT	1081.73	.	AC=1;AF=0.500;AN=2;BaseQRankSum=-1.412;ClippingRankSum=0.000;DP=55;ExcessHet=3.0103;FS=0.000;MLEAC=1;MLEAF=0.500;MQ=44.00;MQRankSum=0.000;QD=19.67;ReadPosRankSum=0.000;SOR=0.604	GT:AD:DP:GQ:PL	0/1:26,29:55:99:1119,0,995
3R	29194393	.	C	T	1155.77	.	AC=1;AF=0.500;AN=2;BaseQRankSum=-0.444;ClippingRankSum=0.000;DP=55;ExcessHet=3.0103;FS=0.000;MLEAC=1;MLEAF=0.500;MQ=44.00;MQRankSum=0.000;QD=21.01;ReadPosRankSum=-0.584;SOR=0.577	GT:AD:DP:GQ:PL	0/1:25,30:55:99:1184,0,969
3R	29194397	.	C	T	1100.77	.	AC=1;AF=0.500;AN=2;BaseQRankSum=-0.068;ClippingRankSum=0.000;DP=52;ExcessHet=3.0103;FS=0.000;MLEAC=1;MLEAF=0.500;MQ=44.00;MQRankSum=0.000;QD=21.17;ReadPosRankSum=-0.590;SOR=0.793	GT:AD:DP:GQ:PL	0/1:24,28:52:99:1129,0,930
3R	29194606	.	T	A	861.77	.	AC=1;AF=0.500;AN=2;BaseQRankSum=-0.332;ClippingRankSum=0.000;DP=69;ExcessHet=3.0103;FS=0.000;MLEAC=1;MLEAF=0.500;MQ=43.83;MQRankSum=-0.961;QD=12.49;ReadPosRankSum=-0.404;SOR=0.690	GT:AD:DP:GQ:PL	0/1:29,40:69:99:890,0,588
3R	29194668	.	G	A	1104.77	.	AC=1;AF=0.500;AN=2;BaseQRankSum=2.290;ClippingRankSum=0.000;DP=57;ExcessHet=3.0103;FS=0.000;MLEAC=1;MLEAF=0.500;MQ=43.76;MQRankSum=-0.646;QD=19.38;ReadPosRankSum=0.791;SOR=0.751	GT:AD:DP:GQ:PL	0/1:27,30:57:99:1133,0,1022
3R	29194673	.	A	G	1104.77	.	AC=1;AF=0.500;AN=2;BaseQRankSum=-2.623;ClippingRankSum=0.000;DP=56;ExcessHet=3.0103;FS=0.995;MLEAC=1;MLEAF=0.500;MQ=43.72;MQRankSum=-0.917;QD=19.73;ReadPosRankSum=0.419;SOR=0.560	GT:AD:DP:GQ:PL	0/1:26,30:56:99:1133,0,992
3R	29194699	.	A	ATTC	2161.73	.	AC=2;AF=1.00;AN=2;DP=47;ExcessHet=3.0103;FS=0.000;MLEAC=2;MLEAF=1.00;MQ=43.71;QD=27.92;SOR=0.874	GT:AD:DP:GQ:PL	1/1:0,46:46:99:2199,147,0
3R	29194715	.	G	GT	217.73	.	AC=1;AF=0.500;AN=2;BaseQRankSum=-0.735;ClippingRankSum=0.000;DP=41;ExcessHet=3.0103;FS=0.000;MLEAC=1;MLEAF=0.500;MQ=43.71;MQRankSum=1.692;QD=7.51;ReadPosRankSum=1.709;SOR=0.859	GT:AD:DP:GQ:PL	0/1:18,11:29:99:255,0,526
3R	29194723	.	TG	T	134.73	.	AC=1;AF=0.500;AN=2;BaseQRankSum=-0.386;ClippingRankSum=0.000;DP=37;ExcessHet=3.0103;FS=3.473;MLEAC=1;MLEAF=0.500;MQ=43.63;MQRankSum=-1.023;QD=4.81;ReadPosRankSum=-0.437;SOR=1.219	GT:AD:DP:GQ:PL	0/1:14,14:28:99:172,0,389
3R	29194724	.	G	T	360.77	.	AC=1;AF=0.500;AN=2;BaseQRankSum=-0.156;ClippingRankSum=0.000;DP=36;ExcessHet=3.0103;FS=3.473;MLEAC=1;MLEAF=0.500;MQ=43.62;MQRankSum=1.099;QD=12.88;ReadPosRankSum=0.483;SOR=0.700	GT:AD:DP:GQ:PL	0/1:14,14:28:99:389,0,172
3R	29194727	.	G	T	541.77	.	AC=1;AF=0.500;AN=2;BaseQRankSum=1.694;ClippingRankSum=0.000;DP=36;ExcessHet=3.0103;FS=0.000;MLEAC=1;MLEAF=0.500;MQ=43.62;MQRankSum=-1.777;QD=16.42;ReadPosRankSum=-1.339;SOR=0.784	GT:AD:DP:GQ:PL	0/1:12,21:33:99:570,0,252
3R	29194809	.	A	ACACACTCACT	796.73	.	AC=1;AF=0.500;AN=2;BaseQRankSum=0.879;ClippingRankSum=0.000;DP=42;ExcessHet=3.0103;FS=0.000;MLEAC=1;MLEAF=0.500;MQ=43.59;MQRankSum=-1.528;QD=19.92;ReadPosRankSum=-1.884;SOR=0.701	GT:AD:DP:GQ:PL	0/1:19,21:40:99:834,0,731
3R	29194907	.	AGTT	A	951.73	.	AC=1;AF=0.500;AN=2;BaseQRankSum=-0.771;ClippingRankSum=0.000;DP=55;ExcessHet=3.0103;FS=0.000;MLEAC=1;MLEAF=0.500;MQ=43.65;MQRankSum=1.012;QD=18.66;ReadPosRankSum=1.690;SOR=0.748	GT:AD:DP:GQ:PL	0/1:24,27:51:99:989,0,890
3R	29194924	.	CT	C	1005.73	.	AC=1;AF=0.500;AN=2;BaseQRankSum=0.871;ClippingRankSum=0.000;DP=54;ExcessHet=3.0103;FS=0.000;MLEAC=1;MLEAF=0.500;MQ=43.68;MQRankSum=-0.825;QD=18.62;ReadPosRankSum=-2.038;SOR=0.564	GT:AD:DP:GQ:PL	0/1:27,27:54:99:1043,0,1035
3R	29194934	.	C	T	987.77	.	AC=1;AF=0.500;AN=2;BaseQRankSum=1.639;ClippingRankSum=0.000;DP=51;ExcessHet=3.0103;FS=1.072;MLEAC=1;MLEAF=0.500;MQ=43.66;MQRankSum=-0.775;QD=19.37;ReadPosRankSum=-1.237;SOR=0.495	GT:AD:DP:GQ:PL	0/1:25,26:51:99:1016,0,972
3R	29195183	.	T	C	1362.77	.	AC=1;AF=0.500;AN=2;BaseQRankSum=-3.523;ClippingRankSum=0.000;DP=59;ExcessHet=3.0103;FS=0.000;MLEAC=1;MLEAF=0.500;MQ=43.67;MQRankSum=1.064;QD=23.50;ReadPosRankSum=0.212;SOR=0.724	GT:AD:DP:GQ:PL	0/1:23,35:58:99:1391,0,1585
3R	29195192	.	C	T	1404.77	.	AC=1;AF=0.500;AN=2;BaseQRankSum=1.337;ClippingRankSum=0.000;DP=62;ExcessHet=3.0103;FS=0.000;MLEAC=1;MLEAF=0.500;MQ=43.65;MQRankSum=1.217;QD=23.03;ReadPosRankSum=0.712;SOR=0.830	GT:AD:DP:GQ:PL	0/1:26,35:61:99:1433,0,1673
3R	29195194	.	T	C	1404.77	.	AC=1;AF=0.500;AN=2;BaseQRankSum=-0.618;ClippingRankSum=0.000;DP=63;ExcessHet=3.0103;FS=0.983;MLEAC=1;MLEAF=0.500;MQ=43.66;MQRankSum=1.265;QD=22.66;ReadPosRankSum=0.918;SOR=0.927	GT:AD:DP:GQ:PL	0/1:26,36:62:99:1433,0,1673
3R	29195346	.	A	G	817.77	.	AC=1;AF=0.500;AN=2;BaseQRankSum=-1.991;ClippingRankSum=0.000;DP=47;ExcessHet=3.0103;FS=14.356;MLEAC=1;MLEAF=0.500;MQ=42.76;MQRankSum=4.333;QD=17.40;ReadPosRankSum=0.868;SOR=2.151	GT:AD:DP:GQ:PL	0/1:26,21:47:99:846,0,1010
3R	29195357	.	G	A	859.77	.	AC=1;AF=0.500;AN=2;BaseQRankSum=4.269;ClippingRankSum=0.000;DP=49;ExcessHet=3.0103;FS=13.722;MLEAC=1;MLEAF=0.500;MQ=42.77;MQRankSum=4.737;QD=17.55;ReadPosRankSum=-0.862;SOR=1.971	GT:AD:DP:GQ:PL	0/1:26,23:49:99:888,0,1023
3R	29195364	.	A	G	2221.77	.	AC=2;AF=1.00;AN=2;DP=50;ExcessHet=3.0103;FS=0.000;MLEAC=2;MLEAF=1.00;MQ=42.78;QD=32.45;SOR=0.952	GT:AD:DP:GQ:PL	1/1:0,50:50:99:2250,151,0
3R	29195365	.	T	C	2221.77	.	AC=2;AF=1.00;AN=2;DP=50;ExcessHet=3.0103;FS=0.000;MLEAC=2;MLEAF=1.00;MQ=42.78;QD=26.10;SOR=0.952	GT:AD:DP:GQ:PL	1/1:0,50:50:99:2250,151,0
3R	29195379	.	ATTATATATAT	A	1110.73	.	AC=1;AF=0.500;AN=2;BaseQRankSum=-1.265;ClippingRankSum=0.000;DP=51;ExcessHet=3.0103;FS=7.963;MLEAC=1;MLEAF=0.500;MQ=42.70;MQRankSum=-4.652;QD=21.78;ReadPosRankSum=2.035;SOR=0.823	GT:AD:DP:GQ:PL	0/1:22,29:51:99:1148,0,878
3R	29195384	.	A	T	765.77	.	AC=1;AF=0.500;AN=2;BaseQRankSum=-1.449;ClippingRankSum=0.000;DP=49;ExcessHet=3.0103;FS=8.293;MLEAC=1;MLEAF=0.500;MQ=42.65;MQRankSum=4.473;QD=15.63;ReadPosRankSum=-1.898;SOR=1.277	GT:AD:DP:GQ:PL	0/1:29,20:49:99:794,0,1154
3R	29195388	.	A	G	724.77	.	AC=1;AF=0.500;AN=2;BaseQRankSum=-3.589;ClippingRankSum=0.000;DP=49;ExcessHet=3.0103;FS=8.293;MLEAC=1;MLEAF=0.500;MQ=42.65;MQRankSum=4.473;QD=14.79;ReadPosRankSum=-2.213;SOR=1.277	GT:AD:DP:GQ:PL	0/1:29,20:49:99:753,0,1158
3R	29195391	.	T	A	1144.77	.	AC=1;AF=0.500;AN=2;BaseQRankSum=0.530;ClippingRankSum=0.000;DP=50;ExcessHet=3.0103;FS=5.993;MLEAC=1;MLEAF=0.500;MQ=42.68;MQRankSum=-4.553;QD=22.90;SOR=0.846	GT:AD:DP:GQ:PL	0/1:21,29:50:99:1173,0,833
3R	29195394	.	T	G	1212.77	.	AC=1;AF=0.500;AN=2;BaseQRankSum=-1.303;ClippingRankSum=0.000;DP=54;ExcessHet=3.0103;FS=5.717;MLEAC=1;MLEAF=0.500;MQ=42.65;MQRankSum=-4.856;QD=22.46;ReadPosRankSum=-2.719;SOR=0.936	GT:AD:DP:GQ:PL	0/1:22,32:54:99:1241,0,827
3R	29195400	.	G	A	852.77	.	AC=1;AF=0.500;AN=2;BaseQRankSum=2.469;ClippingRankSum=0.000;DP=57;ExcessHet=3.0103;FS=2.203;MLEAC=1;MLEAF=0.500;MQ=42.72;MQRankSum=5.159;QD=14.96;ReadPosRankSum=1.042;SOR=0.450	GT:AD:DP:GQ:PL	0/1:32,25:57:99:881,0,1269
3R	29195420	.	T	G	2482.77	.	AC=2;AF=1.00;AN=2;DP=57;ExcessHet=3.0103;FS=0.000;MLEAC=2;MLEAF=1.00;MQ=42.68;QD=27.10;SOR=1.140	GT:AD:DP:GQ:PL	1/1:0,57:57:99:2511,177,0
3R	29195445	.	T	A	2905.77	.	AC=2;AF=1.00;AN=2;DP=63;ExcessHet=3.0103;FS=0.000;MLEAC=2;MLEAF=1.00;MQ=42.56;QD=31.79;SOR=1.179	GT:AD:DP:GQ:PL	1/1:0,63:63:99:2934,199,0
3R	29195454	.	G	A	1469.77	.	AC=1;AF=0.500;AN=2;BaseQRankSum=-1.930;ClippingRankSum=0.000;DP=65;ExcessHet=3.0103;FS=2.052;MLEAC=1;MLEAF=0.500;MQ=42.66;MQRankSum=-6.132;QD=22.61;ReadPosRankSum=-0.665;SOR=0.984	GT:AD:DP:GQ:PL	0/1:30,35:65:99:1498,0,1145
3R	29195458	.	T	A	1466.77	.	AC=1;AF=0.500;AN=2;BaseQRankSum=0.391;ClippingRankSum=0.000;DP=69;ExcessHet=3.0103;FS=0.933;MLEAC=1;MLEAF=0.500;MQ=42.65;MQRankSum=-6.383;QD=21.26;ReadPosRankSum=-1.140;SOR=0.941	GT:AD:DP:GQ:PL	0/1:31,38:69:99:1495,0,1187
3R	29195470	.	T	A	2896.77	.	AC=2;AF=1.00;AN=2;DP=65;ExcessHet=3.0103;FS=0.000;MLEAC=2;MLEAF=1.00;MQ=42.71;QD=28.33;SOR=1.078	GT:AD:DP:GQ:PL	1/1:0,65:65:99:2925,196,0
3R	29195477	.	T	C	1204.77	.	AC=1;AF=0.500;AN=2;BaseQRankSum=-2.771;ClippingRankSum=0.000;DP=65;ExcessHet=3.0103;FS=0.942;MLEAC=1;MLEAF=0.500;MQ=42.69;MQRankSum=-6.584;QD=18.53;ReadPosRankSum=-0.999;SOR=0.877	GT:AD:DP:GQ:PL	0/1:32,33:65:99:1233,0,1204
3R	29195482	.	A	G	3121.77	.	AC=2;AF=1.00;AN=2;DP=70;ExcessHet=3.0103;FS=0.000;MLEAC=2;MLEAF=1.00;MQ=42.71;QD=36.91;SOR=1.085	GT:AD:DP:GQ:PL	1/1:0,70:70:99:3150,211,0
3R	29195500	.	AT	A	1177.73	.	AC=1;AF=0.500;AN=2;BaseQRankSum=-1.190;ClippingRankSum=0.000;DP=63;ExcessHet=3.0103;FS=0.992;MLEAC=1;MLEAF=0.500;MQ=42.83;MQRankSum=6.775;QD=19.31;ReadPosRankSum=0.679;SOR=0.850	GT:AD:DP:GQ:PL	0/1:29,32:61:99:1215,0,1103
3R	29195501	.	T	A	1074.77	.	AC=1;AF=0.500;AN=2;BaseQRankSum=0.706;ClippingRankSum=0.000;DP=63;ExcessHet=3.0103;FS=0.992;MLEAC=1;MLEAF=0.500;MQ=42.83;MQRankSum=-6.759;QD=17.62;ReadPosRankSum=-0.737;SOR=0.557	GT:AD:DP:GQ:PL	0/1:32,29:61:99:1103,0,1248
3R	29195508	.	A	C	1065.77	.	AC=1;AF=0.500;AN=2;BaseQRankSum=-0.621;ClippingRankSum=0.000;DP=63;ExcessHet=3.0103;FS=0.000;MLEAC=1;MLEAF=0.500;MQ=42.91;MQRankSum=-6.909;QD=16.92;ReadPosRankSum=-0.221;SOR=0.588	GT:AD:DP:GQ:PL	0/1:34,29:63:99:1094,0,1374
3R	29195524	.	C	A	1070.77	.	AC=1;AF=0.500;AN=2;BaseQRankSum=3.266;ClippingRankSum=0.000;DP=64;ExcessHet=3.0103;FS=0.000;MLEAC=1;MLEAF=0.500;MQ=42.95;MQRankSum=-6.992;QD=16.73;ReadPosRankSum=0.372;SOR=0.671	GT:AD:DP:GQ:PL	0/1:36,28:64:99:1099,0,1466
3R	29195535	.	A	C	987.77	.	AC=1;AF=0.500;AN=2;BaseQRankSum=0.338;ClippingRankSum=0.000;DP=64;ExcessHet=3.0103;FS=0.000;MLEAC=1;MLEAF=0.500;MQ=43.03;MQRankSum=-7.247;QD=15.43;ReadPosRankSum=1.418;SOR=0.723	GT:AD:DP:GQ:PL	0/1:39,25:64:99:1016,0,1556
3R	29195549	.	TA	T	1065.73	.	AC=1;AF=0.500;AN=2;BaseQRankSum=0.854;ClippingRankSum=0.000;DP=66;ExcessHet=3.0103;FS=0.946;MLEAC=1;MLEAF=0.500;MQ=42.96;MQRankSum=-6.900;QD=16.15;ReadPosRankSum=-0.336;SOR=0.518	GT:AD:DP:GQ:PL	0/1:37,29:66:99:1103,0,1508
3R	29195574	.	A	G	1029.77	.	AC=1;AF=0.500;AN=2;BaseQRankSum=-0.306;ClippingRankSum=0.000;DP=63;ExcessHet=3.0103;FS=0.000;MLEAC=1;MLEAF=0.500;MQ=42.89;MQRankSum=-7.124;QD=16.35;ReadPosRankSum=-0.584;SOR=0.801	GT:AD:DP:GQ:PL	0/1:36,27:63:99:1058,0,1519
3R	29195576	.	T	TCCCCTA	994.73	.	AC=1;AF=0.500;AN=2;BaseQRankSum=-1.403;ClippingRankSum=0.000;DP=65;ExcessHet=3.0103;FS=0.000;MLEAC=1;MLEAF=0.500;MQ=42.93;MQRankSum=-7.267;QD=15.30;ReadPosRankSum=-0.193;SOR=0.700	GT:AD:DP:GQ:PL	0/1:38,27:65:99:1032,0,1519
3R	29195622	.	C	A	476.77	.	AC=1;AF=0.500;AN=2;BaseQRankSum=1.652;ClippingRankSum=0.000;DP=53;ExcessHet=3.0103;FS=15.932;MLEAC=1;MLEAF=0.500;MQ=43.09;MQRankSum=-6.227;QD=9.00;ReadPosRankSum=0.350;SOR=2.380	GT:AD:DP:GQ:PL	0/1:30,23:53:99:505,0,664
3R	29195654	.	T	G	2262.77	.	AC=2;AF=1.00;AN=2;DP=52;ExcessHet=3.0103;FS=0.000;MLEAC=2;MLEAF=1.00;MQ=43.11;QD=35.07;SOR=1.609	GT:AD:DP:GQ:PL	1/1:0,52:52:99:2291,159,0
3R	29195661	.	C	G	2197.77	.	AC=2;AF=1.00;AN=2;DP=49;ExcessHet=3.0103;FS=0.000;MLEAC=2;MLEAF=1.00;MQ=43.06;QD=28.14;SOR=1.609	GT:AD:DP:GQ:PL	1/1:0,49:49:99:2226,153,0
3R	29195714	.	T	C	1189.77	.	AC=2;AF=1.00;AN=2;DP=44;ExcessHet=3.0103;FS=0.000;MLEAC=2;MLEAF=1.00;MQ=43.42;QD=27.04;SOR=1.364	GT:AD:DP:GQ:PL	1/1:0,44:44:99:1218,132,0
3R	29196125	.	C	CA	456.74	.	AC=2;AF=1.00;AN=2;BaseQRankSum=0.697;ClippingRankSum=0.000;DP=56;ExcessHet=3.0103;FS=0.000;MLEAC=2;MLEAF=1.00;MQ=43.93;MQRankSum=-0.258;QD=12.02;ReadPosRankSum=-0.275;SOR=0.368	GT:AD:DP:GQ:PL	1/1:6,32:38:30:494,30,0
3R	29196242	.	A	T	523.77	.	AC=1;AF=0.500;AN=2;BaseQRankSum=1.632;ClippingRankSum=0.000;DP=70;ExcessHet=3.0103;FS=0.970;MLEAC=1;MLEAF=0.500;MQ=44.00;MQRankSum=0.000;QD=7.48;ReadPosRankSum=1.035;SOR=0.477	GT:AD:DP:GQ:PL	0/1:43,27:70:99:552,0,962
3R	29196734	.	A	C	863.77	.	AC=1;AF=0.500;AN=2;BaseQRankSum=-3.112;ClippingRankSum=0.000;DP=46;ExcessHet=3.0103;FS=2.635;MLEAC=1;MLEAF=0.500;MQ=44.20;MQRankSum=0.031;QD=18.78;ReadPosRankSum=0.463;SOR=1.214	GT:AD:DP:GQ:PL	0/1:21,25:46:99:892,0,866
3R	29196751	.	G	T	945.77	.	AC=1;AF=0.500;AN=2;BaseQRankSum=2.631;ClippingRankSum=0.000;DP=47;ExcessHet=3.0103;FS=0.000;MLEAC=1;MLEAF=0.500;MQ=43.83;MQRankSum=-0.460;QD=20.12;ReadPosRankSum=-0.119;SOR=0.818	GT:AD:DP:GQ:PL	0/1:19,28:47:99:974,0,805
3R	29196766	.	GCATTTTCCAA	G	908.73	.	AC=1;AF=0.500;AN=2;BaseQRankSum=0.095;ClippingRankSum=0.000;DP=49;ExcessHet=3.0103;FS=0.000;MLEAC=1;MLEAF=0.500;MQ=43.72;MQRankSum=-0.210;QD=22.16;ReadPosRankSum=0.746;SOR=0.542	GT:AD:DP:GQ:PL	0/1:17,24:41:99:946,0,818
3R	29197068	.	A	C	1235.77	.	AC=2;AF=1.00;AN=2;DP=46;ExcessHet=3.0103;FS=0.000;MLEAC=2;MLEAF=1.00;MQ=43.96;QD=26.86;SOR=0.780	GT:AD:DP:GQ:PL	1/1:0,46:46:99:1264,137,0
3R	29197250	.	G	C	846.77	.	AC=1;AF=0.500;AN=2;BaseQRankSum=0.149;ClippingRankSum=0.000;DP=59;ExcessHet=3.0103;FS=5.844;MLEAC=1;MLEAF=0.500;MQ=43.93;MQRankSum=0.550;QD=14.60;ReadPosRankSum=1.270;SOR=1.100	GT:AD:DP:GQ:PL	0/1:19,39:58:99:875,0,345
3R	29197316	.	TGAATA	T	1225.73	.	AC=1;AF=0.500;AN=2;BaseQRankSum=0.122;ClippingRankSum=0.000;DP=57;ExcessHet=3.0103;FS=4.176;MLEAC=1;MLEAF=0.500;MQ=43.86;MQRankSum=-1.479;QD=23.57;ReadPosRankSum=-0.587;SOR=0.697	GT:AD:DP:GQ:PL	0/1:18,34:52:99:1263,0,653
3R	29197324	.	TTTTTA	T	1222.73	.	AC=1;AF=0.500;AN=2;BaseQRankSum=-3.000;ClippingRankSum=0.000;DP=57;ExcessHet=3.0103;FS=3.998;MLEAC=1;MLEAF=0.500;MQ=43.83;MQRankSum=-1.520;QD=23.07;SOR=0.754	GT:AD:DP:GQ:PL	0/1:19,34:53:99:1260,0,695
3R	29197333	.	A	T	1349.77	.	AC=1;AF=0.500;AN=2;BaseQRankSum=-0.122;ClippingRankSum=0.000;DP=55;ExcessHet=3.0103;FS=2.408;MLEAC=1;MLEAF=0.500;MQ=43.82;MQRankSum=-1.560;QD=25.00;ReadPosRankSum=-0.560;SOR=0.814	GT:AD:DP:GQ:PL	0/1:20,34:54:99:1378,0,714
3R	29197380	.	A	G	404.77	.	AC=1;AF=0.500;AN=2;BaseQRankSum=-2.502;ClippingRankSum=0.000;DP=48;ExcessHet=3.0103;FS=2.509;MLEAC=1;MLEAF=0.500;MQ=43.88;MQRankSum=1.316;QD=8.61;ReadPosRankSum=0.171;SOR=0.892	GT:AD:DP:GQ:PL	0/1:26,21:47:99:433,0,1013
3R	29197389	.	C	G	907.77	.	AC=1;AF=0.500;AN=2;BaseQRankSum=-4.373;ClippingRankSum=0.000;DP=47;ExcessHet=3.0103;FS=1.113;MLEAC=1;MLEAF=0.500;MQ=43.88;MQRankSum=-1.223;QD=19.73;ReadPosRankSum=-0.853;SOR=0.527	GT:AD:DP:GQ:PL	0/1:20,26:46:99:936,0,793
3R	29197390	.	G	A	907.77	.	AC=1;AF=0.500;AN=2;BaseQRankSum=-2.641;ClippingRankSum=0.000;DP=48;ExcessHet=3.0103;FS=0.000;MLEAC=1;MLEAF=0.500;MQ=43.88;MQRankSum=-1.254;QD=19.31;ReadPosRankSum=-0.653;SOR=0.610	GT:AD:DP:GQ:PL	0/1:21,26:47:99:936,0,793
3R	29197412	.	G	C	526.77	.	AC=1;AF=0.500;AN=2;BaseQRankSum=0.759;ClippingRankSum=0.000;DP=48;ExcessHet=3.0103;FS=4.123;MLEAC=1;MLEAF=0.500;MQ=43.88;MQRankSum=-1.311;QD=11.21;ReadPosRankSum=-0.629;SOR=1.041	GT:AD:DP:GQ:PL	0/1:22,25:47:99:555,0,483
3R	29197439	.	T	C	815.77	.	AC=1;AF=0.500;AN=2;BaseQRankSum=-3.112;ClippingRankSum=0.000;DP=45;ExcessHet=3.0103;FS=0.000;MLEAC=1;MLEAF=0.500;MQ=43.91;MQRankSum=-0.955;QD=18.54;ReadPosRankSum=-0.329;SOR=0.874	GT:AD:DP:GQ:PL	0/1:22,22:44:99:844,0,858
3R	29197441	.	C	T	815.77	.	AC=1;AF=0.500;AN=2;BaseQRankSum=1.098;ClippingRankSum=0.000;DP=44;ExcessHet=3.0103;FS=1.177;MLEAC=1;MLEAF=0.500;MQ=43.96;MQRankSum=0.000;QD=18.97;ReadPosRankSum=-0.024;SOR=0.990	GT:AD:DP:GQ:PL	0/1:22,21:43:99:844,0,858
3R	29197466	.	G	A	1742.77	.	AC=2;AF=1.00;AN=2;DP=41;ExcessHet=3.0103;FS=0.000;MLEAC=2;MLEAF=1.00;MQ=43.95;QD=30.26;SOR=0.902	GT:AD:DP:GQ:PL	1/1:0,40:40:99:1771,120,0
3R	29197475	.	A	G	1845.77	.	AC=2;AF=1.00;AN=2;DP=44;ExcessHet=3.0103;FS=0.000;MLEAC=2;MLEAF=1.00;MQ=43.96;QD=28.67;SOR=1.055	GT:AD:DP:GQ:PL	1/1:0,43:43:99:1874,129,0
3R	29197505	.	T	G	1277.77	.	AC=2;AF=1.00;AN=2;DP=47;ExcessHet=3.0103;FS=0.000;MLEAC=2;MLEAF=1.00;MQ=43.96;QD=27.78;SOR=1.085	GT:AD:DP:GQ:PL	1/1:0,46:46:99:1306,138,0
3R	29197780	.	T	C	976.77	.	AC=2;AF=1.00;AN=2;DP=38;ExcessHet=3.0103;FS=0.000;MLEAC=2;MLEAF=1.00;MQ=43.95;QD=25.70;SOR=0.798	GT:AD:DP:GQ:PL	1/1:0,38:38:99:1005,113,0
3R	29197855	.	C	T	1511.77	.	AC=2;AF=1.00;AN=2;DP=36;ExcessHet=3.0103;FS=0.000;MLEAC=2;MLEAF=1.00;MQ=43.89;QD=29.84;SOR=0.804	GT:AD:DP:GQ:PL	1/1:0,36:36:99:1540,108,0
3R	29197876	.	C	T	1636.77	.	AC=2;AF=1.00;AN=2;DP=36;ExcessHet=3.0103;FS=0.000;MLEAC=2;MLEAF=1.00;MQ=43.84;QD=30.42;SOR=0.804	GT:AD:DP:GQ:PL	1/1:0,36:36:99:1665,111,0
3R	29197895	.	C	T	1786.77	.	AC=2;AF=1.00;AN=2;DP=39;ExcessHet=3.0103;FS=0.000;MLEAC=2;MLEAF=1.00;MQ=43.85;QD=30.92;SOR=0.968	GT:AD:DP:GQ:PL	1/1:0,39:39:99:1815,123,0
3R	29197906	.	T	C	1797.77	.	AC=2;AF=1.00;AN=2;DP=42;ExcessHet=3.0103;FS=0.000;MLEAC=2;MLEAF=1.00;MQ=43.91;QD=26.16;SOR=1.127	GT:AD:DP:GQ:PL	1/1:0,42:42:99:1826,126,0
3R	29197984	.	T	C	1166.77	.	AC=2;AF=1.00;AN=2;DP=43;ExcessHet=3.0103;FS=0.000;MLEAC=2;MLEAF=1.00;MQ=43.95;QD=27.13;SOR=0.941	GT:AD:DP:GQ:PL	1/1:0,43:43:99:1195,129,0
3R	29198084	.	A	G	571.77	.	AC=1;AF=0.500;AN=2;BaseQRankSum=2.799;ClippingRankSum=0.000;DP=54;ExcessHet=3.0103;FS=1.054;MLEAC=1;MLEAF=0.500;MQ=43.93;MQRankSum=-1.401;QD=10.59;ReadPosRankSum=-0.589;SOR=0.452	GT:AD:DP:GQ:PL	0/1:27,27:54:99:600,0,556
3R	29198100	.	T	TTACAA	1002.73	.	AC=1;AF=0.500;AN=2;BaseQRankSum=0.283;ClippingRankSum=0.000;DP=58;ExcessHet=3.0103;FS=3.667;MLEAC=1;MLEAF=0.500;MQ=43.90;MQRankSum=-1.869;QD=17.29;ReadPosRankSum=-0.226;SOR=0.722	GT:AD:DP:GQ:PL	0/1:31,27:58:99:1040,0,1221
3R	29198162	.	C	T	610.77	.	AC=1;AF=0.500;AN=2;BaseQRankSum=0.082;ClippingRankSum=0.000;DP=58;ExcessHet=3.0103;FS=0.000;MLEAC=1;MLEAF=0.500;MQ=43.70;MQRankSum=-3.114;QD=10.53;ReadPosRankSum=0.210;SOR=0.676	GT:AD:DP:GQ:PL	0/1:28,30:58:99:639,0,574
3R	29198197	.	A	AT	2335.73	.	AC=2;AF=1.00;AN=2;DP=58;ExcessHet=3.0103;FS=0.000;MLEAC=2;MLEAF=1.00;MQ=43.66;QD=37.03;SOR=1.140	GT:AD:DP:GQ:PL	1/1:0,57:57:99:2373,178,0
3R	29198200	.	T	A	1217.77	.	AC=1;AF=0.500;AN=2;BaseQRankSum=-0.502;ClippingRankSum=0.000;DP=57;ExcessHet=3.0103;FS=1.032;MLEAC=1;MLEAF=0.500;MQ=43.66;MQRankSum=-3.039;QD=21.36;ReadPosRankSum=0.821;SOR=0.534	GT:AD:DP:GQ:PL	0/1:25,32:57:99:1246,0,966
3R	29198208	.	A	G	1252.77	.	AC=1;AF=0.500;AN=2;BaseQRankSum=-2.717;ClippingRankSum=0.000;DP=59;ExcessHet=3.0103;FS=3.735;MLEAC=1;MLEAF=0.500;MQ=43.67;MQRankSum=-3.042;QD=21.23;ReadPosRankSum=0.970;SOR=0.336	GT:AD:DP:GQ:PL	0/1:26,33:59:99:1281,0,971
3R	29198225	.	C	T	1233.77	.	AC=1;AF=0.500;AN=2;BaseQRankSum=1.049;ClippingRankSum=0.000;DP=62;ExcessHet=3.0103;FS=7.441;MLEAC=1;MLEAF=0.500;MQ=43.75;MQRankSum=-2.806;QD=19.90;ReadPosRankSum=1.122;SOR=0.195	GT:AD:DP:GQ:PL	0/1:29,33:62:99:1262,0,1119
3R	29198235	.	A	T	1237.77	.	AC=1;AF=0.500;AN=2;BaseQRankSum=2.891;ClippingRankSum=0.000;DP=63;ExcessHet=3.0103;FS=9.312;MLEAC=1;MLEAF=0.500;MQ=43.78;MQRankSum=-2.727;QD=19.65;ReadPosRankSum=1.272;SOR=0.164	GT:AD:DP:GQ:PL	0/1:31,32:63:99:1266,0,1253
3R	29198236	.	A	T	1259.77	.	AC=1;AF=0.500;AN=2;BaseQRankSum=-0.230;ClippingRankSum=0.000;DP=62;ExcessHet=3.0103;FS=11.766;MLEAC=1;MLEAF=0.500;MQ=43.78;MQRankSum=-2.685;QD=20.32;ReadPosRankSum=1.000;SOR=0.132	GT:AD:DP:GQ:PL	0/1:30,32:62:99:1288,0,1275
3R	29198244	.	G	A	1303.77	.	AC=1;AF=0.500;AN=2;BaseQRankSum=0.574;ClippingRankSum=0.000;DP=65;ExcessHet=3.0103;FS=9.137;MLEAC=1;MLEAF=0.500;MQ=43.79;MQRankSum=-2.642;QD=20.06;ReadPosRankSum=0.499;SOR=0.162	GT:AD:DP:GQ:PL	0/1:31,34:65:99:1332,0,1152
3R	29198365	.	G	A	516.77	.	AC=1;AF=0.500;AN=2;BaseQRankSum=2.096;ClippingRankSum=0.000;DP=64;ExcessHet=3.0103;FS=0.972;MLEAC=1;MLEAF=0.500;MQ=43.88;MQRankSum=0.243;QD=8.07;ReadPosRankSum=1.205;SOR=0.765	GT:AD:DP:GQ:PL	0/1:38,26:64:99:545,0,833
3R	29198414	.	G	A	613.77	.	AC=1;AF=0.500;AN=2;BaseQRankSum=1.765;ClippingRankSum=0.000;DP=66;ExcessHet=3.0103;FS=0.946;MLEAC=1;MLEAF=0.500;MQ=43.77;MQRankSum=0.482;QD=9.30;ReadPosRankSum=0.887;SOR=0.518	GT:AD:DP:GQ:PL	0/1:36,30:66:99:642,0,799
3R	29198565	.	CA	C	294.73	.	AC=1;AF=0.500;AN=2;BaseQRankSum=2.692;ClippingRankSum=0.000;DP=51;ExcessHet=3.0103;FS=0.000;MLEAC=1;MLEAF=0.500;MQ=44.00;MQRankSum=0.000;QD=6.01;ReadPosRankSum=0.081;SOR=0.648	GT:AD:DP:GQ:PL	0/1:28,21:49:99:332,0,509
3R	29198710	.	A	C	551.77	.	AC=1;AF=0.500;AN=2;BaseQRankSum=-2.827;ClippingRankSum=0.000;DP=52;ExcessHet=3.0103;FS=1.122;MLEAC=1;MLEAF=0.500;MQ=44.00;MQRankSum=0.000;QD=10.82;ReadPosRankSum=0.493;SOR=0.446	GT:AD:DP:GQ:PL	0/1:24,27:51:99:580,0,522
3R	29198742	.	C	A	576.77	.	AC=1;AF=0.500;AN=2;BaseQRankSum=0.583;ClippingRankSum=0.000;DP=56;ExcessHet=3.0103;FS=1.029;MLEAC=1;MLEAF=0.500;MQ=44.00;MQRankSum=0.000;QD=10.49;ReadPosRankSum=0.017;SOR=0.507	GT:AD:DP:GQ:PL	0/1:27,28:55:99:605,0,561
3R	29198781	.	G	A	1152.77	.	AC=1;AF=0.500;AN=2;BaseQRankSum=1.172;ClippingRankSum=0.000;DP=57;ExcessHet=3.0103;FS=1.031;MLEAC=1;MLEAF=0.500;MQ=44.00;MQRankSum=0.000;QD=20.59;ReadPosRankSum=-1.302;SOR=0.976	GT:AD:DP:GQ:PL	0/1:26,30:56:99:1181,0,1074
3R	29198782	.	G	A	1182.77	.	AC=1;AF=0.500;AN=2;BaseQRankSum=1.786;ClippingRankSum=0.000;DP=57;ExcessHet=3.0103;FS=1.031;MLEAC=1;MLEAF=0.500;MQ=44.00;MQRankSum=0.000;QD=21.12;ReadPosRankSum=-1.245;SOR=0.976	GT:AD:DP:GQ:PL	0/1:26,30:56:99:1211,0,1071
3R	29198784	.	T	A	1182.77	.	AC=1;AF=0.500;AN=2;BaseQRankSum=4.497;ClippingRankSum=0.000;DP=56;ExcessHet=3.0103;FS=1.028;MLEAC=1;MLEAF=0.500;MQ=44.00;MQRankSum=0.000;QD=21.50;ReadPosRankSum=-1.875;SOR=0.892	GT:AD:DP:GQ:PL	0/1:24,31:55:99:1211,0,1071
3R	29198816	.	G	A	710.77	.	AC=1;AF=0.500;AN=2;BaseQRankSum=2.772;ClippingRankSum=0.000;DP=58;ExcessHet=3.0103;FS=0.000;MLEAC=1;MLEAF=0.500;MQ=44.00;MQRankSum=0.000;QD=12.25;ReadPosRankSum=0.731;SOR=0.796	GT:AD:DP:GQ:PL	0/1:25,33:58:99:739,0,433
3R	29199072	.	C	T	1258.77	.	AC=1;AF=0.500;AN=2;BaseQRankSum=2.632;ClippingRankSum=0.000;DP=56;ExcessHet=3.0103;FS=7.530;MLEAC=1;MLEAF=0.500;MQ=44.00;MQRankSum=0.000;QD=22.48;ReadPosRankSum=-0.340;SOR=1.147	GT:AD:DP:GQ:PL	0/1:24,32:56:99:1287,0,1113
3R	29199077	.	C	G	1227.77	.	AC=1;AF=0.500;AN=2;BaseQRankSum=1.486;ClippingRankSum=0.000;DP=55;ExcessHet=3.0103;FS=5.479;MLEAC=1;MLEAF=0.500;MQ=44.00;MQRankSum=0.000;QD=22.32;ReadPosRankSum=-0.792;SOR=0.978	GT:AD:DP:GQ:PL	0/1:23,32:55:99:1256,0,1116
3R	29199634	.	TGACCAAGACATA	T	1130.73	.	AC=1;AF=0.500;AN=2;BaseQRankSum=-1.107;ClippingRankSum=0.000;DP=56;ExcessHet=3.0103;FS=10.113;MLEAC=1;MLEAF=0.500;MQ=43.97;MQRankSum=-0.857;QD=20.94;ReadPosRankSum=-1.390;SOR=1.718	GT:AD:DP:GQ:PL	0/1:24,30:54:99:1168,0,917
3R	29199636	.	A	G	421.77	.	AC=1;AF=0.500;AN=2;BaseQRankSum=0.297;ClippingRankSum=0.000;DP=54;ExcessHet=3.0103;FS=7.894;MLEAC=1;MLEAF=0.500;MQ=43.96;MQRankSum=0.895;QD=8.11;ReadPosRankSum=0.899;SOR=0.188	GT:AD:DP:GQ:PL	0/1:30,22:52:99:450,0,1174
3R	29199701	.	T	A	742.77	.	AC=1;AF=0.500;AN=2;BaseQRankSum=-0.996;ClippingRankSum=0.000;DP=55;ExcessHet=3.0103;FS=2.476;MLEAC=1;MLEAF=0.500;MQ=43.96;MQRankSum=-0.748;QD=13.50;ReadPosRankSum=0.600;SOR=1.214	GT:AD:DP:GQ:PL	0/1:21,34:55:99:771,0,410
3R	29200090	.	G	A	1404.77	.	AC=2;AF=1.00;AN=2;DP=53;ExcessHet=3.0103;FS=0.000;MLEAC=2;MLEAF=1.00;MQ=43.89;QD=26.51;SOR=1.654	GT:AD:DP:GQ:PL	1/1:0,53:53:99:1433,158,0
3R	29200127	.	A	ATAC	1104.73	.	AC=1;AF=0.500;AN=2;BaseQRankSum=-1.437;ClippingRankSum=0.000;DP=54;ExcessHet=3.0103;FS=4.162;MLEAC=1;MLEAF=0.500;MQ=43.81;MQRankSum=0.699;QD=20.46;ReadPosRankSum=0.330;SOR=1.351	GT:AD:DP:GQ:PL	0/1:25,29:54:99:1142,0,962
3R	29200154	.	C	A	598.77	.	AC=1;AF=0.500;AN=2;BaseQRankSum=3.461;ClippingRankSum=0.000;DP=56;ExcessHet=3.0103;FS=0.000;MLEAC=1;MLEAF=0.500;MQ=43.74;MQRankSum=-1.309;QD=10.69;ReadPosRankSum=0.049;SOR=0.693	GT:AD:DP:GQ:PL	0/1:28,28:56:99:627,0,594
3R	29200228	.	T	C	805.77	.	AC=1;AF=0.500;AN=2;BaseQRankSum=-1.013;ClippingRankSum=0.000;DP=43;ExcessHet=3.0103;FS=6.514;MLEAC=1;MLEAF=0.500;MQ=43.75;MQRankSum=-0.704;QD=18.74;ReadPosRankSum=0.614;SOR=0.806	GT:AD:DP:GQ:PL	0/1:19,24:43:99:834,0,677
3R	29200250	.	C	T	777.77	.	AC=1;AF=0.500;AN=2;BaseQRankSum=-0.143;ClippingRankSum=0.000;DP=40;ExcessHet=3.0103;FS=6.909;MLEAC=1;MLEAF=0.500;MQ=43.73;MQRankSum=-0.833;QD=19.44;ReadPosRankSum=0.000;SOR=0.174	GT:AD:DP:GQ:PL	0/1:19,21:40:99:806,0,655
3R	29200254	.	A	G	1750.77	.	AC=2;AF=1.00;AN=2;DP=40;ExcessHet=3.0103;FS=0.000;MLEAC=2;MLEAF=1.00;MQ=43.73;QD=21.84;SOR=1.151	GT:AD:DP:GQ:PL	1/1:0,40:40:99:1779,123,0
3R	29200272	.	C	G	1816.77	.	AC=2;AF=1.00;AN=2;DP=40;ExcessHet=3.0103;FS=0.000;MLEAC=2;MLEAF=1.00;MQ=43.78;QD=24.87;SOR=1.151	GT:AD:DP:GQ:PL	1/1:0,40:40:99:1845,123,0
3R	29200274	.	A	C	1771.77	.	AC=2;AF=1.00;AN=2;DP=39;ExcessHet=3.0103;FS=0.000;MLEAC=2;MLEAF=1.00;MQ=43.77;QD=28.36;SOR=1.236	GT:AD:DP:GQ:PL	1/1:0,39:39:99:1800,120,0
3R	29200286	.	G	C	1798.77	.	AC=2;AF=1.00;AN=2;DP=41;ExcessHet=3.0103;FS=0.000;MLEAC=2;MLEAF=1.00;MQ=43.83;QD=30.29;SOR=1.347	GT:AD:DP:GQ:PL	1/1:0,41:41:99:1827,126,0
3R	29200339	.	G	A	350.77	.	AC=1;AF=0.500;AN=2;BaseQRankSum=0.080;ClippingRankSum=0.000;DP=33;ExcessHet=3.0103;FS=7.731;MLEAC=1;MLEAF=0.500;MQ=43.94;MQRankSum=1.156;QD=10.63;ReadPosRankSum=-0.995;SOR=1.830	GT:AD:DP:GQ:PL	0/1:15,18:33:99:379,0,311
3R	29200392	.	CTCTGTGCCCGCCT	C	1268.73	.	AC=2;AF=1.00;AN=2;DP=31;ExcessHet=3.0103;FS=0.000;MLEAC=2;MLEAF=1.00;MQ=43.81;QD=31.52;SOR=0.906	GT:AD:DP:GQ:PL	1/1:0,29:29:88:1306,88,0
3R	29200439	.	A	G	582.77	.	AC=1;AF=0.500;AN=2;BaseQRankSum=1.045;ClippingRankSum=0.000;DP=38;ExcessHet=3.0103;FS=0.000;MLEAC=1;MLEAF=0.500;MQ=43.85;MQRankSum=-2.057;QD=15.34;ReadPosRankSum=1.378;SOR=0.586	GT:AD:DP:GQ:PL	0/1:22,16:38:99:611,0,859
3R	29200443	.	A	G	551.77	.	AC=1;AF=0.500;AN=2;BaseQRankSum=-0.276;ClippingRankSum=0.000;DP=37;ExcessHet=3.0103;FS=1.342;MLEAC=1;MLEAF=0.500;MQ=43.84;MQRankSum=-2.126;QD=14.91;ReadPosRankSum=1.690;SOR=0.375	GT:AD:DP:GQ:PL	0/1:22,15:37:99:580,0,832
3R	29200584	.	A	ACCACT	1019.73	.	AC=1;AF=0.500;AN=2;BaseQRankSum=0.961;ClippingRankSum=0.000;DP=55;ExcessHet=3.0103;FS=4.093;MLEAC=1;MLEAF=0.500;MQ=44.00;MQRankSum=0.000;QD=20.81;ReadPosRankSum=0.281;SOR=1.322	GT:AD:DP:GQ:PL	0/1:23,26:49:99:1057,0,1121
3R	29200776	.	A	G	793.77	.	AC=1;AF=0.500;AN=2;BaseQRankSum=0.923;ClippingRankSum=0.000;DP=64;ExcessHet=3.0103;FS=0.953;MLEAC=1;MLEAF=0.500;MQ=43.95;MQRankSum=-0.850;QD=12.40;ReadPosRankSum=-0.392;SOR=0.543	GT:AD:DP:GQ:PL	0/1:28,36:64:99:822,0,548
3R	29200971	.	A	C	561.77	.	AC=1;AF=0.500;AN=2;BaseQRankSum=-1.373;ClippingRankSum=0.000;DP=48;ExcessHet=3.0103;FS=1.174;MLEAC=1;MLEAF=0.500;MQ=44.00;MQRankSum=0.000;QD=11.95;ReadPosRankSum=2.546;SOR=0.922	GT:AD:DP:GQ:PL	0/1:19,28:47:99:590,0,371
3R	29201256	.	T	C	732.77	.	AC=1;AF=0.500;AN=2;BaseQRankSum=-1.279;ClippingRankSum=0.000;DP=46;ExcessHet=3.0103;FS=0.000;MLEAC=1;MLEAF=0.500;MQ=43.96;MQRankSum=0.980;QD=16.28;ReadPosRankSum=0.293;SOR=0.628	GT:AD:DP:GQ:PL	0/1:24,21:45:99:761,0,1093
3R	29201271	.	C	T	757.77	.	AC=1;AF=0.500;AN=2;BaseQRankSum=0.572;ClippingRankSum=0.000;DP=46;ExcessHet=3.0103;FS=1.145;MLEAC=1;MLEAF=0.500;MQ=43.96;MQRankSum=1.022;QD=16.84;ReadPosRankSum=-1.616;SOR=0.481	GT:AD:DP:GQ:PL	0/1:23,22:45:99:786,0,1069
3R	29201305	.	T	C	420.77	.	AC=1;AF=0.500;AN=2;BaseQRankSum=1.184;ClippingRankSum=0.000;DP=44;ExcessHet=3.0103;FS=0.000;MLEAC=1;MLEAF=0.500;MQ=43.96;MQRankSum=0.979;QD=9.79;ReadPosRankSum=-0.543;SOR=0.616	GT:AD:DP:GQ:PL	0/1:23,20:43:99:449,0,492
3R	29201459	.	A	G	302.77	.	AC=1;AF=0.500;AN=2;BaseQRankSum=0.119;ClippingRankSum=0.000;DP=43;ExcessHet=3.0103;FS=0.000;MLEAC=1;MLEAF=0.500;MQ=44.00;MQRankSum=0.000;QD=7.04;ReadPosRankSum=-0.424;SOR=0.884	GT:AD:DP:GQ:PL	0/1:26,17:43:99:331,0,581
3R	29201570	.	T	C	446.77	.	AC=1;AF=0.500;AN=2;BaseQRankSum=-0.933;ClippingRankSum=0.000;DP=37;ExcessHet=3.0103;FS=0.000;MLEAC=1;MLEAF=0.500;MQ=44.00;MQRankSum=0.000;QD=12.07;ReadPosRankSum=0.966;SOR=0.527	GT:AD:DP:GQ:PL	0/1:15,22:37:99:475,0,317
3R	29201633	.	T	C	1132.77	.	AC=1;AF=0.500;AN=2;BaseQRankSum=-2.424;ClippingRankSum=0.000;DP=42;ExcessHet=3.0103;FS=20.831;MLEAC=1;MLEAF=0.500;MQ=44.00;MQRankSum=0.000;QD=26.97;ReadPosRankSum=-0.245;SOR=1.513	GT:AD:DP:GQ:PL	0/1:13,29:42:99:1161,0,473
3R	29201639	.	G	A	1091.77	.	AC=1;AF=0.500;AN=2;BaseQRankSum=-0.890;ClippingRankSum=0.000;DP=45;ExcessHet=3.0103;FS=18.735;MLEAC=1;MLEAF=0.500;MQ=44.00;MQRankSum=0.000;QD=24.26;ReadPosRankSum=0.795;SOR=1.239	GT:AD:DP:GQ:PL	0/1:16,29:45:99:1120,0,535
3R	29201693	.	G	A	604.77	.	AC=1;AF=0.500;AN=2;BaseQRankSum=0.416;ClippingRankSum=0.000;DP=45;ExcessHet=3.0103;FS=4.453;MLEAC=1;MLEAF=0.500;MQ=44.00;MQRankSum=0.000;QD=13.44;ReadPosRankSum=-0.093;SOR=0.363	GT:AD:DP:GQ:PL	0/1:18,27:45:99:633,0,358
3R	29201727	.	C	A	573.77	.	AC=1;AF=0.500;AN=2;BaseQRankSum=1.042;ClippingRankSum=0.000;DP=46;ExcessHet=3.0103;FS=2.589;MLEAC=1;MLEAF=0.500;MQ=44.00;MQRankSum=0.000;QD=12.47;ReadPosRankSum=0.716;SOR=0.361	GT:AD:DP:GQ:PL	0/1:20,26:46:99:602,0,429
3R	29201755	.	G	A	629.77	.	AC=1;AF=0.500;AN=2;BaseQRankSum=1.143;ClippingRankSum=0.000;DP=46;ExcessHet=3.0103;FS=0.000;MLEAC=1;MLEAF=0.500;MQ=44.00;MQRankSum=0.000;QD=13.99;ReadPosRankSum=1.158;SOR=0.543	GT:AD:DP:GQ:PL	0/1:28,17:45:99:658,0,1105
3R	29201757	.	A	G	629.77	.	AC=1;AF=0.500;AN=2;BaseQRankSum=1.272;ClippingRankSum=0.000;DP=47;ExcessHet=3.0103;FS=1.169;MLEAC=1;MLEAF=0.500;MQ=44.00;MQRankSum=0.000;QD=13.69;ReadPosRankSum=1.040;SOR=0.460	GT:AD:DP:GQ:PL	0/1:28,18:46:99:658,0,1105
3R	29201964	.	A	G	1336.77	.	AC=1;AF=0.500;AN=2;BaseQRankSum=-1.432;ClippingRankSum=0.000;DP=60;ExcessHet=3.0103;FS=7.449;MLEAC=1;MLEAF=0.500;MQ=43.97;MQRankSum=1.177;QD=22.28;ReadPosRankSum=-2.496;SOR=0.182	GT:AD:DP:GQ:PL	0/1:26,34:60:99:1365,0,987
3R	29201966	.	A	G	1336.77	.	AC=1;AF=0.500;AN=2;BaseQRankSum=-1.302;ClippingRankSum=0.000;DP=60;ExcessHet=3.0103;FS=9.576;MLEAC=1;MLEAF=0.500;MQ=43.97;MQRankSum=1.177;QD=22.28;ReadPosRankSum=-2.462;SOR=0.148	GT:AD:DP:GQ:PL	0/1:26,34:60:99:1365,0,987
3R	29202027	.	A	T	652.77	.	AC=1;AF=0.500;AN=2;BaseQRankSum=-0.980;ClippingRankSum=0.000;DP=53;ExcessHet=3.0103;FS=10.186;MLEAC=1;MLEAF=0.500;MQ=43.96;MQRankSum=1.180;QD=12.32;ReadPosRankSum=1.822;SOR=0.141	GT:AD:DP:GQ:PL	0/1:23,30:53:99:681,0,494
3R	29202075	.	T	A	587.77	.	AC=1;AF=0.500;AN=2;BaseQRankSum=1.102;ClippingRankSum=0.000;DP=49;ExcessHet=3.0103;FS=5.993;MLEAC=1;MLEAF=0.500;MQ=44.00;MQRankSum=0.000;QD=12.00;ReadPosRankSum=0.900;SOR=0.753	GT:AD:DP:GQ:PL	0/1:21,28:49:99:616,0,462
3R	29202108	.	G	A	679.77	.	AC=1;AF=0.500;AN=2;BaseQRankSum=1.032;ClippingRankSum=0.000;DP=52;ExcessHet=3.0103;FS=5.683;MLEAC=1;MLEAF=0.500;MQ=44.00;MQRankSum=0.000;QD=13.07;ReadPosRankSum=-1.693;SOR=0.617	GT:AD:DP:GQ:PL	0/1:21,31:52:99:708,0,401
3R	29202258	.	G	A	308.77	.	AC=1;AF=0.500;AN=2;BaseQRankSum=2.129;ClippingRankSum=0.000;DP=43;ExcessHet=3.0103;FS=4.631;MLEAC=1;MLEAF=0.500;MQ=44.00;MQRankSum=0.000;QD=7.18;ReadPosRankSum=-0.130;SOR=0.434	GT:AD:DP:GQ:PL	0/1:26,17:43:99:337,0,597
3R	29202343	.	G	A	961.77	.	AC=1;AF=0.500;AN=2;BaseQRankSum=-0.504;ClippingRankSum=0.000;DP=49;ExcessHet=3.0103;FS=1.093;MLEAC=1;MLEAF=0.500;MQ=44.00;MQRankSum=0.000;QD=19.63;ReadPosRankSum=1.780;SOR=0.639	GT:AD:DP:GQ:PL	0/1:24,25:49:99:990,0,881
3R	29202344	.	T	G	961.77	.	AC=1;AF=0.500;AN=2;BaseQRankSum=-1.836;ClippingRankSum=0.000;DP=50;ExcessHet=3.0103;FS=1.051;MLEAC=1;MLEAF=0.500;MQ=44.00;MQRankSum=0.000;QD=19.24;ReadPosRankSum=1.525;SOR=0.551	GT:AD:DP:GQ:PL	0/1:24,26:50:99:990,0,881
3R	29202408	.	A	T	1427.77	.	AC=1;AF=0.500;AN=2;BaseQRankSum=-1.781;ClippingRankSum=0.000;DP=66;ExcessHet=3.0103;FS=0.000;MLEAC=1;MLEAF=0.500;MQ=44.00;MQRankSum=0.000;QD=21.63;ReadPosRankSum=-1.444;SOR=0.763	GT:AD:DP:GQ:PL	0/1:28,38:66:99:1456,0,1046
3R	29202412	.	T	C	1400.77	.	AC=1;AF=0.500;AN=2;BaseQRankSum=-1.251;ClippingRankSum=0.000;DP=64;ExcessHet=3.0103;FS=0.000;MLEAC=1;MLEAF=0.500;MQ=44.00;MQRankSum=0.000;QD=21.89;ReadPosRankSum=-1.364;SOR=0.782	GT:AD:DP:GQ:PL	0/1:27,37:64:99:1429,0,1049
3R	29203112	.	A	C	1238.77	.	AC=2;AF=1.00;AN=2;DP=49;ExcessHet=3.0103;FS=0.000;MLEAC=2;MLEAF=1.00;MQ=43.85;QD=25.81;SOR=1.179	GT:AD:DP:GQ:PL	1/1:0,48:48:99:1267,143,0
3R	29203631	.	T	C	1780.77	.	AC=2;AF=1.00;AN=2;DP=42;ExcessHet=3.0103;FS=0.000;MLEAC=2;MLEAF=1.00;MQ=43.25;QD=33.66;SOR=0.892	GT:AD:DP:GQ:PL	1/1:0,42:42:99:1809,126,0
3R	29203642	.	G	T	1870.77	.	AC=2;AF=1.00;AN=2;DP=43;ExcessHet=3.0103;FS=0.000;MLEAC=2;MLEAF=1.00;MQ=43.18;QD=30.25;SOR=0.941	GT:AD:DP:GQ:PL	1/1:0,43:43:99:1899,135,0
3R	29203686	.	A	C	1392.77	.	AC=2;AF=1.00;AN=2;DP=52;ExcessHet=3.0103;FS=0.000;MLEAC=2;MLEAF=1.00;MQ=42.58;QD=26.78;SOR=0.853	GT:AD:DP:GQ:PL	1/1:0,52:52:99:1421,156,0
3R	29203792	.	C	T	1601.77	.	AC=2;AF=1.00;AN=2;DP=58;ExcessHet=3.0103;FS=0.000;MLEAC=2;MLEAF=1.00;MQ=41.72;QD=27.62;SOR=0.693	GT:AD:DP:GQ:PL	1/1:0,58:58:99:1630,174,0
3R	29203875	.	T	A	2165.77	.	AC=2;AF=1.00;AN=2;DP=47;ExcessHet=3.0103;FS=0.000;MLEAC=2;MLEAF=1.00;MQ=39.51;QD=32.29;SOR=0.735	GT:AD:DP:GQ:PL	1/1:0,47:47:99:2194,147,0
3R	29203876	.	A	T	2165.77	.	AC=2;AF=1.00;AN=2;DP=49;ExcessHet=3.0103;FS=0.000;MLEAC=2;MLEAF=1.00;MQ=39.37;QD=31.14;SOR=0.733	GT:AD:DP:GQ:PL	1/1:0,49:49:99:2194,147,0
3R	29203879	.	T	G	2165.77	.	AC=2;AF=1.00;AN=2;DP=48;ExcessHet=3.0103;FS=0.000;MLEAC=2;MLEAF=1.00;MQ=39.27;QD=33.09;SOR=0.776	GT:AD:DP:GQ:PL	1/1:0,48:48:99:2194,147,0
3R	29203894	.	TTATATATTAATTTAAATATAACAC	T	2212.73	.	AC=2;AF=1.00;AN=2;DP=47;ExcessHet=3.0103;FS=0.000;MLEAC=2;MLEAF=1.00;MQ=38.91;QD=25.02;SOR=0.823	GT:AD:DP:GQ:PL	1/1:0,47:47:99:2250,151,0
3R	29203921	.	TC	T	2212.73	.	AC=2;AF=1.00;AN=2;DP=49;ExcessHet=3.0103;FS=0.000;MLEAC=2;MLEAF=1.00;MQ=38.90;QD=28.32;SOR=0.818	GT:AD:DP:GQ:PL	1/1:0,49:49:99:2250,151,0
3R	29203924	.	CAT	C	2212.73	.	AC=2;AF=1.00;AN=2;DP=48;ExcessHet=3.0103;FS=0.000;MLEAC=2;MLEAF=1.00;MQ=38.92;QD=30.64;SOR=0.776	GT:AD:DP:GQ:PL	1/1:0,48:48:99:2250,151,0
3R	29203936	.	C	T	2221.77	.	AC=2;AF=1.00;AN=2;DP=46;ExcessHet=3.0103;FS=0.000;MLEAC=2;MLEAF=1.00;MQ=38.91;QD=30.72;SOR=0.780	GT:AD:DP:GQ:PL	1/1:0,46:46:99:2250,151,0
3R	29203957	.	A	G	2311.77	.	AC=2;AF=1.00;AN=2;DP=50;ExcessHet=3.0103;FS=0.000;MLEAC=2;MLEAF=1.00;MQ=39.30;QD=27.52;SOR=0.773	GT:AD:DP:GQ:PL	1/1:0,50:50:99:2340,157,0
3R	29203972	.	T	TTCCTTG	2527.73	.	AC=2;AF=1.00;AN=2;DP=50;ExcessHet=3.0103;FS=0.000;MLEAC=2;MLEAF=1.00;MQ=39.32;QD=28.25;SOR=0.952	GT:AD:DP:GQ:PL	1/1:0,50:50:99:2565,172,0
3R	29203974	.	T	TCATTTTCAATG	2437.73	.	AC=2;AF=1.00;AN=2;DP=52;ExcessHet=3.0103;FS=0.000;MLEAC=2;MLEAF=1.00;MQ=39.55;QD=30.77;SOR=1.136	GT:AD:DP:GQ:PL	1/1:0,52:52:99:2475,166,0
3R	29203977	.	A	AACATTCG	2482.73	.	AC=2;AF=1.00;AN=2;DP=49;ExcessHet=3.0103;FS=0.000;MLEAC=2;MLEAF=1.00;MQ=39.46;QD=30.35;SOR=1.112	GT:AD:DP:GQ:PL	1/1:0,49:49:99:2520,169,0
3R	29203992	.	ATTAACACTTAGG	A	2392.73	.	AC=2;AF=1.00;AN=2;DP=53;ExcessHet=3.0103;FS=0.000;MLEAC=2;MLEAF=1.00;MQ=40.50;QD=29.52;SOR=0.981	GT:AD:DP:GQ:PL	1/1:0,53:53:99:2430,163,0
3R	29204542	.	C	CA	716.73	.	AC=2;AF=1.00;AN=2;BaseQRankSum=1.541;ClippingRankSum=0.000;DP=45;ExcessHet=3.0103;FS=2.795;MLEAC=2;MLEAF=1.00;MQ=44.00;MQRankSum=0.000;QD=18.38;ReadPosRankSum=2.142;SOR=0.242	GT:AD:DP:GQ:PL	1/1:2,37:39:94:754,94,0
3R	29204736	.	G	A	1002.77	.	AC=1;AF=0.500;AN=2;BaseQRankSum=-1.364;ClippingRankSum=0.000;DP=53;ExcessHet=3.0103;FS=0.000;MLEAC=1;MLEAF=0.500;MQ=44.00;MQRankSum=0.000;QD=18.92;ReadPosRankSum=0.822;SOR=0.760	GT:AD:DP:GQ:PL	0/1:26,27:53:99:1031,0,1315
3R	29204743	.	T	A	990.77	.	AC=1;AF=0.500;AN=2;BaseQRankSum=-1.030;ClippingRankSum=0.000;DP=54;ExcessHet=3.0103;FS=0.000;MLEAC=1;MLEAF=0.500;MQ=44.00;MQRankSum=0.000;QD=18.35;ReadPosRankSum=1.138;SOR=0.693	GT:AD:DP:GQ:PL	0/1:27,27:54:99:1019,0,1341
3R	29204967	.	AT	A	497.73	.	AC=1;AF=0.500;AN=2;BaseQRankSum=1.195;ClippingRankSum=0.000;DP=58;ExcessHet=3.0103;FS=2.626;MLEAC=1;MLEAF=0.500;MQ=43.93;MQRankSum=-0.634;QD=9.76;ReadPosRankSum=-0.742;SOR=0.860	GT:AD:DP:GQ:PL	0/1:16,35:51:99:535,0,150
3R	29205062	.	GTTTT	G	1396.73	.	AC=1;AF=0.500;AN=2;BaseQRankSum=0.642;ClippingRankSum=0.000;DP=54;ExcessHet=3.0103;FS=7.144;MLEAC=1;MLEAF=0.500;MQ=43.86;MQRankSum=2.477;QD=29.72;ReadPosRankSum=0.109;SOR=0.709	GT:AD:DP:GQ:PL	0/1:12,35:47:99:1434,0,367
3R	29205625	.	C	T	667.77	.	AC=1;AF=0.500;AN=2;BaseQRankSum=2.463;ClippingRankSum=0.000;DP=53;ExcessHet=3.0103;FS=1.054;MLEAC=1;MLEAF=0.500;MQ=44.00;MQRankSum=0.000;QD=12.60;ReadPosRankSum=-0.443;SOR=0.759	GT:AD:DP:GQ:PL	0/1:23,30:53:99:696,0,480
3R	29205666	.	A	C	655.77	.	AC=1;AF=0.500;AN=2;BaseQRankSum=-1.758;ClippingRankSum=0.000;DP=59;ExcessHet=3.0103;FS=0.000;MLEAC=1;MLEAF=0.500;MQ=44.00;MQRankSum=0.000;QD=11.11;ReadPosRankSum=-0.604;SOR=0.607	GT:AD:DP:GQ:PL	0/1:27,32:59:99:684,0,578
3R	29205723	.	C	T	628.77	.	AC=1;AF=0.500;AN=2;BaseQRankSum=1.824;ClippingRankSum=0.000;DP=57;ExcessHet=3.0103;FS=2.226;MLEAC=1;MLEAF=0.500;MQ=44.00;MQRankSum=0.000;QD=11.03;ReadPosRankSum=1.046;SOR=0.665	GT:AD:DP:GQ:PL	0/1:27,30:57:99:657,0,566
3R	29205745	.	A	C	593.77	.	AC=1;AF=0.500;AN=2;BaseQRankSum=-2.586;ClippingRankSum=0.000;DP=53;ExcessHet=3.0103;FS=7.686;MLEAC=1;MLEAF=0.500;MQ=44.00;MQRankSum=0.000;QD=11.20;ReadPosRankSum=0.046;SOR=0.836	GT:AD:DP:GQ:PL	0/1:24,29:53:99:622,0,520
3R	29206052	.	A	ACAT	1060.73	.	AC=1;AF=0.500;AN=2;BaseQRankSum=-1.348;ClippingRankSum=0.000;DP=46;ExcessHet=3.0103;FS=0.000;MLEAC=1;MLEAF=0.500;MQ=45.19;MQRankSum=1.639;QD=26.52;ReadPosRankSum=-0.615;SOR=0.569	GT:AD:DP:GQ:PL	0/1:15,25:40:99:1098,0,990
3R	29206064	.	G	T	1128.77	.	AC=1;AF=0.500;AN=2;BaseQRankSum=0.034;ClippingRankSum=0.000;DP=47;ExcessHet=3.0103;FS=0.000;MLEAC=1;MLEAF=0.500;MQ=44.94;MQRankSum=1.652;QD=24.02;ReadPosRankSum=0.241;SOR=0.566	GT:AD:DP:GQ:PL	0/1:18,29:47:99:1157,0,1009
3R	29206199	.	C	T	1723.77	.	AC=2;AF=1.00;AN=2;DP=64;ExcessHet=3.0103;FS=0.000;MLEAC=2;MLEAF=1.00;MQ=44.00;QD=26.93;SOR=0.756	GT:AD:DP:GQ:PL	1/1:0,64:64:99:1752,191,0
3R	29206281	.	G	T	1490.77	.	AC=2;AF=1.00;AN=2;DP=54;ExcessHet=3.0103;FS=0.000;MLEAC=2;MLEAF=1.00;MQ=44.00;QD=27.61;SOR=0.693	GT:AD:DP:GQ:PL	1/1:0,54:54:99:1519,162,0
3R	29206639	.	C	T	1568.77	.	AC=2;AF=1.00;AN=2;DP=59;ExcessHet=3.0103;FS=0.000;MLEAC=2;MLEAF=1.00;MQ=43.97;QD=27.05;SOR=1.179	GT:AD:DP:GQ:PL	1/1:0,58:58:99:1597,174,0
3R	29206893	.	G	A	375.77	.	AC=1;AF=0.500;AN=2;BaseQRankSum=-0.242;ClippingRankSum=0.000;DP=46;ExcessHet=3.0103;FS=0.000;MLEAC=1;MLEAF=0.500;MQ=43.83;MQRankSum=-1.993;QD=8.17;ReadPosRankSum=-0.401;SOR=0.628	GT:AD:DP:GQ:PL	0/1:26,20:46:99:404,0,577
3R	29206932	.	A	AGT	384.73	.	AC=1;AF=0.500;AN=2;BaseQRankSum=1.057;ClippingRankSum=0.000;DP=35;ExcessHet=3.0103;FS=0.000;MLEAC=1;MLEAF=0.500;MQ=43.89;MQRankSum=-0.869;QD=12.82;ReadPosRankSum=-0.583;SOR=0.914	GT:AD:DP:GQ:PL	0/1:14,16:30:99:422,0,359
3R	29207065	.	G	A	207.77	.	AC=1;AF=0.500;AN=2;BaseQRankSum=1.732;ClippingRankSum=0.000;DP=23;ExcessHet=3.0103;FS=0.000;MLEAC=1;MLEAF=0.500;MQ=44.00;MQRankSum=0.000;QD=9.03;ReadPosRankSum=-0.186;SOR=0.859	GT:AD:DP:GQ:PL	0/1:12,11:23:99:236,0,258
3R	29208239	.	T	A	1404.77	.	AC=2;AF=1.00;AN=2;DP=51;ExcessHet=3.0103;FS=0.000;MLEAC=2;MLEAF=1.00;MQ=43.74;QD=27.54;SOR=0.732	GT:AD:DP:GQ:PL	1/1:0,51:51:99:1433,153,0
3R	29208570	.	T	C	434.77	.	AC=1;AF=0.500;AN=2;BaseQRankSum=-2.322;ClippingRankSum=0.000;DP=46;ExcessHet=3.0103;FS=1.097;MLEAC=1;MLEAF=0.500;MQ=43.63;MQRankSum=-1.001;QD=9.45;ReadPosRankSum=-1.509;SOR=0.874	GT:AD:DP:GQ:PL	0/1:24,22:46:99:463,0,533
3R	29208620	.	T	C	313.77	.	AC=1;AF=0.500;AN=2;BaseQRankSum=-1.296;ClippingRankSum=0.000;DP=39;ExcessHet=3.0103;FS=3.093;MLEAC=1;MLEAF=0.500;MQ=41.77;MQRankSum=-1.438;QD=9.51;ReadPosRankSum=1.307;SOR=0.293	GT:AD:DP:GQ:PL	0/1:17,16:33:99:342,0,382
3R	29208904	.	A	AT	685.73	.	AC=1;AF=0.500;AN=2;BaseQRankSum=1.065;ClippingRankSum=0.000;DP=42;ExcessHet=3.0103;FS=12.597;MLEAC=1;MLEAF=0.500;MQ=43.18;MQRankSum=1.001;QD=17.14;ReadPosRankSum=0.420;SOR=1.041	GT:AD:DP:GQ:PL	0/1:21,19:40:99:723,0,919
3R	29208909	.	C	A	694.77	.	AC=1;AF=0.500;AN=2;BaseQRankSum=1.239;ClippingRankSum=0.000;DP=40;ExcessHet=3.0103;FS=12.597;MLEAC=1;MLEAF=0.500;MQ=43.57;MQRankSum=1.001;QD=17.37;ReadPosRankSum=0.596;SOR=1.041	GT:AD:DP:GQ:PL	0/1:21,19:40:99:723,0,919
3R	29208955	.	G	T	432.77	.	AC=1;AF=0.500;AN=2;BaseQRankSum=0.351;ClippingRankSum=0.000;DP=46;ExcessHet=3.0103;FS=15.021;MLEAC=1;MLEAF=0.500;MQ=44.00;MQRankSum=0.000;QD=9.41;ReadPosRankSum=-0.275;SOR=0.397	GT:AD:DP:GQ:PL	0/1:24,22:46:99:461,0,475
3R	29209191	.	G	A	1582.77	.	AC=2;AF=1.00;AN=2;DP=58;ExcessHet=3.0103;FS=0.000;MLEAC=2;MLEAF=1.00;MQ=44.00;QD=27.29;SOR=0.914	GT:AD:DP:GQ:PL	1/1:0,58:58:99:1611,174,0
3R	29209232	.	T	C	1234.77	.	AC=2;AF=1.00;AN=2;DP=49;ExcessHet=3.0103;FS=0.000;MLEAC=2;MLEAF=1.00;MQ=44.00;QD=25.20;SOR=0.818	GT:AD:DP:GQ:PL	1/1:0,49:49:99:1263,145,0
3R	29209283	.	A	C	724.77	.	AC=1;AF=0.500;AN=2;BaseQRankSum=-0.584;ClippingRankSum=0.000;DP=49;ExcessHet=3.0103;FS=2.492;MLEAC=1;MLEAF=0.500;MQ=44.00;MQRankSum=0.000;QD=14.79;ReadPosRankSum=0.400;SOR=1.124	GT:AD:DP:GQ:PL	0/1:29,20:49:99:753,0,1121
3R	29209287	.	T	C	758.77	.	AC=1;AF=0.500;AN=2;BaseQRankSum=3.159;ClippingRankSum=0.000;DP=49;ExcessHet=3.0103;FS=4.043;MLEAC=1;MLEAF=0.500;MQ=44.00;MQRankSum=0.000;QD=15.49;ReadPosRankSum=0.127;SOR=1.306	GT:AD:DP:GQ:PL	0/1:28,21:49:99:787,0,1123
3R	29209769	.	G	A	319.77	.	AC=1;AF=0.500;AN=2;BaseQRankSum=0.112;ClippingRankSum=0.000;DP=35;ExcessHet=3.0103;FS=5.231;MLEAC=1;MLEAF=0.500;MQ=44.00;MQRankSum=0.000;QD=9.40;ReadPosRankSum=-1.038;SOR=0.617	GT:AD:DP:GQ:PL	0/1:18,16:34:99:348,0,411
3R	29209879	.	G	T	627.77	.	AC=1;AF=0.500;AN=2;BaseQRankSum=1.244;ClippingRankSum=0.000;DP=47;ExcessHet=3.0103;FS=2.586;MLEAC=1;MLEAF=0.500;MQ=44.08;MQRankSum=1.446;QD=13.36;ReadPosRankSum=-0.043;SOR=1.302	GT:AD:DP:GQ:PL	0/1:20,27:47:99:656,0,409
3R	29209963	.	C	CAAAAAA	384.73	.	AC=1;AF=0.500;AN=2;BaseQRankSum=-0.644;ClippingRankSum=0.000;DP=44;ExcessHet=3.0103;FS=15.071;MLEAC=1;MLEAF=0.500;MQ=43.99;MQRankSum=-2.653;QD=9.38;ReadPosRankSum=-2.732;SOR=3.299	GT:AD:DP:GQ:PL	0/1:27,14:41:99:422,0,1059
3R	29209964	.	A	AAC	353.73	.	AC=1;AF=0.500;AN=2;BaseQRankSum=-1.749;ClippingRankSum=0.000;DP=44;ExcessHet=3.0103;FS=4.701;MLEAC=1;MLEAF=0.500;MQ=43.99;MQRankSum=3.191;QD=8.42;ReadPosRankSum=4.013;SOR=0.221	GT:AD:DP:GQ:PL	0/1:17,25:42:99:391,0,537
3R	29210025	.	A	G	206.77	.	AC=1;AF=0.500;AN=2;BaseQRankSum=-3.593;ClippingRankSum=0.000;DP=45;ExcessHet=3.0103;FS=19.912;MLEAC=1;MLEAF=0.500;MQ=43.91;MQRankSum=-1.989;QD=4.59;ReadPosRankSum=-0.711;SOR=1.786	GT:AD:DP:GQ:PL	0/1:30,15:45:99:235,0,708
3R	29210281	.	G	GGTGTGTGT	399.73	.	AC=1;AF=0.500;AN=2;BaseQRankSum=-0.259;ClippingRankSum=0.000;DP=42;ExcessHet=3.0103;FS=0.000;MLEAC=1;MLEAF=0.500;MQ=42.97;MQRankSum=-3.050;QD=12.49;ReadPosRankSum=2.182;SOR=0.937	GT:AD:DP:GQ:PL	0/1:20,12:32:99:437,0,1567
3R	29210842	.	GTT	G	251.73	.	AC=1;AF=0.500;AN=2;BaseQRankSum=0.586;ClippingRankSum=0.000;DP=39;ExcessHet=3.0103;FS=0.000;MLEAC=1;MLEAF=0.500;MQ=43.46;MQRankSum=-0.365;QD=11.99;ReadPosRankSum=0.423;SOR=0.446	GT:AD:DP:GQ:PL	0/1:8,13:21:50:240,0,50
3R	29211277	.	A	T	1447.77	.	AC=2;AF=1.00;AN=2;DP=55;ExcessHet=3.0103;FS=0.000;MLEAC=2;MLEAF=1.00;MQ=44.00;QD=27.84;SOR=1.244	GT:AD:DP:GQ:PL	1/1:0,52:52:99:1476,156,0
3R	29211794	.	G	T	314.77	.	AC=1;AF=0.500;AN=2;BaseQRankSum=1.587;ClippingRankSum=0.000;DP=47;ExcessHet=3.0103;FS=2.621;MLEAC=1;MLEAF=0.500;MQ=43.92;MQRankSum=-0.380;QD=6.70;ReadPosRankSum=-0.219;SOR=0.982	GT:AD:DP:GQ:PL	0/1:30,17:47:99:343,0,667
3R	29211830	.	G	A	853.77	.	AC=1;AF=0.500;AN=2;BaseQRankSum=2.325;ClippingRankSum=0.000;DP=57;ExcessHet=3.0103;FS=3.769;MLEAC=1;MLEAF=0.500;MQ=43.93;MQRankSum=-0.255;QD=14.98;ReadPosRankSum=-0.566;SOR=1.261	GT:AD:DP:GQ:PL	0/1:34,23:57:99:882,0,1464
3R	29211839	.	A	G	866.77	.	AC=1;AF=0.500;AN=2;BaseQRankSum=-2.950;ClippingRankSum=0.000;DP=65;ExcessHet=3.0103;FS=6.968;MLEAC=1;MLEAF=0.500;MQ=43.94;MQRankSum=-0.316;QD=13.33;ReadPosRankSum=0.418;SOR=1.609	GT:AD:DP:GQ:PL	0/1:40,25:65:99:895,0,1565
3R	29211865	.	A	G	528.77	.	AC=1;AF=0.500;AN=2;BaseQRankSum=-0.920;ClippingRankSum=0.000;DP=71;ExcessHet=3.0103;FS=12.431;MLEAC=1;MLEAF=0.500;MQ=43.97;MQRankSum=0.836;QD=7.45;ReadPosRankSum=1.227;SOR=1.535	GT:AD:DP:GQ:PL	0/1:43,28:71:99:557,0,971
3R	29211895	.	C	A	632.77	.	AC=1;AF=0.500;AN=2;BaseQRankSum=5.265;ClippingRankSum=0.000;DP=70;ExcessHet=3.0103;FS=6.513;MLEAC=1;MLEAF=0.500;MQ=43.97;MQRankSum=0.920;QD=9.04;ReadPosRankSum=0.383;SOR=1.532	GT:AD:DP:GQ:PL	0/1:39,31:70:99:661,0,827
3R	29211932	.	T	G	641.77	.	AC=1;AF=0.500;AN=2;BaseQRankSum=-0.656;ClippingRankSum=0.000;DP=68;ExcessHet=3.0103;FS=6.269;MLEAC=1;MLEAF=0.500;MQ=43.97;MQRankSum=0.972;QD=9.44;ReadPosRankSum=-1.670;SOR=0.992	GT:AD:DP:GQ:PL	0/1:36,32:68:99:670,0,783
3R	29211960	.	T	G	705.77	.	AC=1;AF=0.500;AN=2;BaseQRankSum=0.016;ClippingRankSum=0.000;DP=60;ExcessHet=3.0103;FS=3.617;MLEAC=1;MLEAF=0.500;MQ=44.00;MQRankSum=0.000;QD=11.96;ReadPosRankSum=-0.573;SOR=0.679	GT:AD:DP:GQ:PL	0/1:26,33:59:99:734,0,527
3R	29211998	.	T	G	788.77	.	AC=1;AF=0.500;AN=2;BaseQRankSum=-1.802;ClippingRankSum=0.000;DP=48;ExcessHet=3.0103;FS=1.079;MLEAC=1;MLEAF=0.500;MQ=44.00;MQRankSum=0.000;QD=16.43;ReadPosRankSum=-0.611;SOR=0.874	GT:AD:DP:GQ:PL	0/1:26,22:48:99:817,0,1036
3R	29212002	.	T	C	786.77	.	AC=1;AF=0.500;AN=2;BaseQRankSum=-1.755;ClippingRankSum=0.000;DP=46;ExcessHet=3.0103;FS=1.115;MLEAC=1;MLEAF=0.500;MQ=44.00;MQRankSum=0.000;QD=17.10;ReadPosRankSum=-0.850;SOR=0.899	GT:AD:DP:GQ:PL	0/1:25,21:46:99:815,0,978
3R	29212005	.	ATTT	A	535.73	.	AC=1;AF=0.500;AN=2;BaseQRankSum=-0.539;ClippingRankSum=0.000;DP=47;ExcessHet=3.0103;FS=0.000;MLEAC=1;MLEAF=0.500;MQ=43.96;MQRankSum=1.226;QD=12.18;ReadPosRankSum=1.238;SOR=0.549	GT:AD:DP:GQ:PL	0/1:25,19:44:99:573,0,926
3R	29212026	.	C	T	704.77	.	AC=1;AF=0.500;AN=2;BaseQRankSum=2.376;ClippingRankSum=0.000;DP=43;ExcessHet=3.0103;FS=0.000;MLEAC=1;MLEAF=0.500;MQ=43.95;MQRankSum=-0.930;QD=16.39;ReadPosRankSum=-1.726;SOR=0.602	GT:AD:DP:GQ:PL	0/1:21,22:43:99:733,0,788
3R	29212055	.	A	G	1168.77	.	AC=2;AF=1.00;AN=2;DP=41;ExcessHet=3.0103;FS=0.000;MLEAC=2;MLEAF=1.00;MQ=43.95;QD=29.22;SOR=0.793	GT:AD:DP:GQ:PL	1/1:0,40:40:99:1197,128,0
3R	29212189	.	C	T	442.77	.	AC=1;AF=0.500;AN=2;BaseQRankSum=0.606;ClippingRankSum=0.000;DP=57;ExcessHet=3.0103;FS=0.000;MLEAC=1;MLEAF=0.500;MQ=44.00;MQRankSum=0.000;QD=7.91;ReadPosRankSum=-1.633;SOR=0.588	GT:AD:DP:GQ:PL	0/1:34,22:56:99:471,0,750
3R	29212330	.	T	C	327.77	.	AC=1;AF=0.500;AN=2;BaseQRankSum=-1.093;ClippingRankSum=0.000;DP=52;ExcessHet=3.0103;FS=4.101;MLEAC=1;MLEAF=0.500;MQ=43.96;MQRankSum=0.799;QD=6.30;ReadPosRankSum=0.309;SOR=0.850	GT:AD:DP:GQ:PL	0/1:33,19:52:99:356,0,753
3R	29212475	.	C	CTTAGAT	1731.73	.	AC=2;AF=1.00;AN=2;DP=42;ExcessHet=3.0103;FS=0.000;MLEAC=2;MLEAF=1.00;MQ=44.96;QD=30.96;SOR=1.151	GT:AD:DP:GQ:PL	1/1:0,40:40:99:1769,123,0
3R	29212478	.	A	G	1712.77	.	AC=2;AF=1.00;AN=2;DP=40;ExcessHet=3.0103;FS=0.000;MLEAC=2;MLEAF=1.00;MQ=44.73;QD=27.42;SOR=1.292	GT:AD:DP:GQ:PL	1/1:0,40:40:99:1741,120,0
3R	29212541	.	C	G	414.77	.	AC=1;AF=0.500;AN=2;BaseQRankSum=0.942;ClippingRankSum=0.000;DP=39;ExcessHet=3.0103;FS=0.000;MLEAC=1;MLEAF=0.500;MQ=43.32;MQRankSum=0.074;QD=10.64;ReadPosRankSum=1.013;SOR=0.551	GT:AD:DP:GQ:PL	0/1:19,20:39:99:443,0,418
3R	29212740	.	T	C	128.77	.	AC=1;AF=0.500;AN=2;BaseQRankSum=-0.087;ClippingRankSum=0.000;DP=15;ExcessHet=3.0103;FS=18.195;MLEAC=1;MLEAF=0.500;MQ=43.25;MQRankSum=-1.335;QD=11.71;ReadPosRankSum=-1.876;SOR=3.587	GT:AD:DP:GQ:PL	0/1:6,5:11:99:157,0,318
3R	29212747	.	T	C	94.77	.	AC=1;AF=0.500;AN=2;BaseQRankSum=-0.362;ClippingRankSum=0.000;DP=18;ExcessHet=3.0103;FS=10.710;MLEAC=1;MLEAF=0.500;MQ=43.37;MQRankSum=-2.204;QD=6.77;ReadPosRankSum=-2.013;SOR=3.239	GT:AD:DP:GQ:PL	0/1:10,4:14:99:123,0,401
3R	29212885	.	T	C	254.77	.	AC=1;AF=0.500;AN=2;BaseQRankSum=1.001;ClippingRankSum=0.000;DP=28;ExcessHet=3.0103;FS=0.000;MLEAC=1;MLEAF=0.500;MQ=43.79;MQRankSum=0.648;QD=9.80;ReadPosRankSum=-0.027;SOR=0.693	GT:AD:DP:GQ:PL	0/1:13,13:26:99:283,0,277
3R	29213111	.	CCCTTCAAACAAATGTTTTTTTTTATAAGTG	C	843.73	.	AC=1;AF=0.500;AN=2;BaseQRankSum=0.527;ClippingRankSum=0.000;DP=38;ExcessHet=3.0103;FS=0.000;MLEAC=1;MLEAF=0.500;MQ=43.46;MQRankSum=-3.238;QD=22.20;ReadPosRankSum=-0.556;SOR=0.787	GT:AD:DP:GQ:PL	0/1:17,21:38:99:881,0,730
3R	29213160	.	G	C	753.77	.	AC=1;AF=0.500;AN=2;BaseQRankSum=-0.607;ClippingRankSum=0.000;DP=37;ExcessHet=3.0103;FS=0.000;MLEAC=1;MLEAF=0.500;MQ=43.03;MQRankSum=-3.356;QD=20.37;ReadPosRankSum=-1.287;SOR=0.683	GT:AD:DP:GQ:PL	0/1:16,21:37:99:782,0,676
3R	29213204	.	C	T	443.77	.	AC=1;AF=0.500;AN=2;BaseQRankSum=0.183;ClippingRankSum=0.000;DP=33;ExcessHet=3.0103;FS=0.000;MLEAC=1;MLEAF=0.500;MQ=43.04;MQRankSum=-2.571;QD=13.45;ReadPosRankSum=-1.554;SOR=0.558	GT:AD:DP:GQ:PL	0/1:12,21:33:99:472,0,238
3R	29213257	.	C	G	450.77	.	AC=1;AF=0.500;AN=2;BaseQRankSum=1.141;ClippingRankSum=0.000;DP=34;ExcessHet=3.0103;FS=3.041;MLEAC=1;MLEAF=0.500;MQ=43.83;MQRankSum=-1.370;QD=13.26;ReadPosRankSum=0.444;SOR=0.491	GT:AD:DP:GQ:PL	0/1:13,21:34:99:479,0,251
3R	29213427	.	T	A	624.77	.	AC=1;AF=0.500;AN=2;BaseQRankSum=1.621;ClippingRankSum=0.000;DP=39;ExcessHet=3.0103;FS=0.000;MLEAC=1;MLEAF=0.500;MQ=43.37;MQRankSum=-1.068;QD=16.02;ReadPosRankSum=-0.266;SOR=0.773	GT:AD:DP:GQ:PL	0/1:11,28:39:99:653,0,183
3R	29213492	.	C	CTCCT	1019.73	.	AC=1;AF=0.500;AN=2;BaseQRankSum=0.524;ClippingRankSum=0.000;DP=30;ExcessHet=3.0103;FS=8.306;MLEAC=1;MLEAF=0.500;MQ=42.88;MQRankSum=1.205;QD=29.05;ReadPosRankSum=2.292;SOR=0.063	GT:AD:DP:GQ:PL	0/1:6,23:29:99:1057,0,204
3R	29213496	.	C	A	1042.77	.	AC=1;AF=0.500;AN=2;BaseQRankSum=-0.678;ClippingRankSum=0.000;DP=33;ExcessHet=3.0103;FS=4.014;MLEAC=1;MLEAF=0.500;MQ=42.70;MQRankSum=0.611;QD=31.60;ReadPosRankSum=2.559;SOR=0.235	GT:AD:DP:GQ:PL	0/1:7,26:33:99:1071,0,204
3R	29213500	.	CT	C	1075.73	.	AC=1;AF=0.500;AN=2;BaseQRankSum=0.501;ClippingRankSum=0.000;DP=31;ExcessHet=3.0103;FS=0.000;MLEAC=1;MLEAF=0.500;MQ=42.68;MQRankSum=-0.157;QD=34.70;ReadPosRankSum=3.660;SOR=0.495	GT:AD:DP:GQ:PL	0/1:7,24:31:99:1113,0,197
3R	29213502	.	G	A	1042.77	.	AC=1;AF=0.500;AN=2;BaseQRankSum=0.304;ClippingRankSum=0.000;DP=32;ExcessHet=3.0103;FS=0.000;MLEAC=1;MLEAF=0.500;MQ=42.72;MQRankSum=-0.051;QD=32.59;ReadPosRankSum=3.787;SOR=0.544	GT:AD:DP:GQ:PL	0/1:7,25:32:99:1071,0,200
3R	29213504	.	A	ACAC	1072.73	.	AC=1;AF=0.500;AN=2;BaseQRankSum=1.778;ClippingRankSum=0.000;DP=32;ExcessHet=3.0103;FS=0.000;MLEAC=1;MLEAF=0.500;MQ=42.78;MQRankSum=-0.215;QD=33.52;ReadPosRankSum=3.064;SOR=0.773	GT:AD:DP:GQ:PL	0/1:6,26:32:99:1110,0,222
3R	29213517	.	T	C	1026.77	.	AC=1;AF=0.500;AN=2;BaseQRankSum=0.620;ClippingRankSum=0.000;DP=33;ExcessHet=3.0103;FS=0.000;MLEAC=1;MLEAF=0.500;MQ=42.88;MQRankSum=-1.090;QD=31.11;ReadPosRankSum=2.956;SOR=0.928	GT:AD:DP:GQ:PL	0/1:7,26:33:99:1055,0,166
3R	29213594	.	A	C	1011.77	.	AC=2;AF=1.00;AN=2;DP=39;ExcessHet=3.0103;FS=0.000;MLEAC=2;MLEAF=1.00;MQ=43.65;QD=25.94;SOR=1.096	GT:AD:DP:GQ:PL	1/1:0,39:39:99:1040,116,0
3R	29213662	.	A	T	1777.77	.	AC=2;AF=1.00;AN=2;DP=41;ExcessHet=3.0103;FS=0.000;MLEAC=2;MLEAF=1.00;MQ=43.64;QD=32.85;SOR=0.741	GT:AD:DP:GQ:PL	1/1:0,41:41:99:1806,126,0
3R	29213663	.	T	C	1777.77	.	AC=2;AF=1.00;AN=2;DP=41;ExcessHet=3.0103;FS=0.000;MLEAC=2;MLEAF=1.00;MQ=43.59;QD=29.67;SOR=0.741	GT:AD:DP:GQ:PL	1/1:0,41:41:99:1806,126,0
3R	29213722	.	C	T	1017.77	.	AC=2;AF=1.00;AN=2;DP=39;ExcessHet=3.0103;FS=0.000;MLEAC=2;MLEAF=1.00;MQ=43.47;QD=26.78;SOR=0.798	GT:AD:DP:GQ:PL	1/1:0,38:38:99:1046,114,0
3R	29213763	.	A	G	962.77	.	AC=2;AF=1.00;AN=2;DP=37;ExcessHet=3.0103;FS=0.000;MLEAC=2;MLEAF=1.00;MQ=43.66;QD=26.02;SOR=0.746	GT:AD:DP:GQ:PL	1/1:0,37:37:99:991,110,0
3R	29213815	.	TA	T	1418.73	.	AC=2;AF=1.00;AN=2;DP=45;ExcessHet=3.0103;FS=0.000;MLEAC=2;MLEAF=1.00;MQ=43.80;QD=31.53;SOR=0.829	GT:AD:DP:GQ:PL	1/1:0,45:45:99:1456,135,0
3R	29213877	.	G	T	1345.77	.	AC=2;AF=1.00;AN=2;DP=49;ExcessHet=3.0103;FS=0.000;MLEAC=2;MLEAF=1.00;MQ=43.90;QD=27.46;SOR=1.473	GT:AD:DP:GQ:PL	1/1:0,49:49:99:1374,147,0
3R	29213999	.	G	A	2005.77	.	AC=2;AF=1.00;AN=2;DP=55;ExcessHet=3.0103;FS=0.000;MLEAC=2;MLEAF=1.00;MQ=43.96;QD=32.79;SOR=1.609	GT:AD:DP:GQ:PL	1/1:0,55:55:99:2034,168,0
3R	29214003	.	A	T	583.77	.	AC=1;AF=0.500;AN=2;BaseQRankSum=1.160;ClippingRankSum=0.000;DP=54;ExcessHet=3.0103;FS=1.129;MLEAC=1;MLEAF=0.500;MQ=43.96;MQRankSum=1.075;QD=10.81;ReadPosRankSum=1.449;SOR=0.986	GT:AD:DP:GQ:PL	0/1:26,28:54:99:612,0,527
3R	29214030	.	C	T	1908.77	.	AC=2;AF=1.00;AN=2;DP=70;ExcessHet=3.0103;FS=0.000;MLEAC=2;MLEAF=1.00;MQ=43.97;QD=27.66;SOR=1.054	GT:AD:DP:GQ:PL	1/1:0,69:69:99:1937,207,0
3R	29214060	.	A	T	1866.77	.	AC=2;AF=1.00;AN=2;DP=70;ExcessHet=3.0103;FS=0.000;MLEAC=2;MLEAF=1.00;MQ=44.00;QD=26.67;SOR=0.693	GT:AD:DP:GQ:PL	1/1:0,70:70:99:1895,210,0
3R	29214079	.	A	G	1657.77	.	AC=2;AF=1.00;AN=2;DP=64;ExcessHet=3.0103;FS=0.000;MLEAC=2;MLEAF=1.00;MQ=44.00;QD=25.90;SOR=0.693	GT:AD:DP:GQ:PL	1/1:0,64:64:99:1686,191,0
3R	29214221	.	C	CT	1659.73	.	AC=2;AF=1.00;AN=2;DP=58;ExcessHet=3.0103;FS=0.000;MLEAC=2;MLEAF=1.00;MQ=44.00;QD=28.62;SOR=1.085	GT:AD:DP:GQ:PL	1/1:0,58:58:99:1697,177,0
3R	29214394	.	ACACGTTAAC	A	2064.73	.	AC=2;AF=1.00;AN=2;DP=49;ExcessHet=3.0103;FS=0.000;MLEAC=2;MLEAF=1.00;MQ=45.56;QD=27.15;SOR=0.919	GT:AD:DP:GQ:PL	1/1:0,47:47:99:2102,142,0
3R	29214519	.	C	G	1456.77	.	AC=2;AF=1.00;AN=2;DP=56;ExcessHet=3.0103;FS=0.000;MLEAC=2;MLEAF=1.00;MQ=44.00;QD=26.01;SOR=1.302	GT:AD:DP:GQ:PL	1/1:0,56:56:99:1485,167,0
3R	29214605	.	C	T	1643.77	.	AC=2;AF=1.00;AN=2;DP=62;ExcessHet=3.0103;FS=0.000;MLEAC=2;MLEAF=1.00;MQ=43.91;QD=26.95;SOR=1.197	GT:AD:DP:GQ:PL	1/1:0,61:61:99:1672,183,0
3R	29214744	.	T	G	2349.77	.	AC=2;AF=1.00;AN=2;DP=55;ExcessHet=3.0103;FS=0.000;MLEAC=2;MLEAF=1.00;MQ=44.00;QD=28.78;SOR=1.487	GT:AD:DP:GQ:PL	1/1:0,55:55:99:2378,168,0
3R	29214754	.	A	G	2405.77	.	AC=2;AF=1.00;AN=2;DP=57;ExcessHet=3.0103;FS=0.000;MLEAC=2;MLEAF=1.00;MQ=44.00;QD=28.39;SOR=1.342	GT:AD:DP:GQ:PL	1/1:0,57:57:99:2434,175,0
3R	29214813	.	G	T	1663.77	.	AC=2;AF=1.00;AN=2;DP=61;ExcessHet=3.0103;FS=0.000;MLEAC=2;MLEAF=1.00;MQ=43.97;QD=27.27;SOR=0.725	GT:AD:DP:GQ:PL	1/1:0,61:61:99:1692,183,0
3R	29215093	.	T	C	1472.77	.	AC=2;AF=1.00;AN=2;DP=57;ExcessHet=3.0103;FS=0.000;MLEAC=2;MLEAF=1.00;MQ=43.97;QD=26.30;SOR=1.101	GT:AD:DP:GQ:PL	1/1:0,56:56:99:1501,167,0
3R	29215413	.	GA	G	396.73	.	AC=1;AF=0.500;AN=2;BaseQRankSum=0.742;ClippingRankSum=0.000;DP=54;ExcessHet=3.0103;FS=2.453;MLEAC=1;MLEAF=0.500;MQ=44.00;MQRankSum=0.000;QD=7.93;ReadPosRankSum=-0.969;SOR=1.179	GT:AD:DP:GQ:PL	0/1:22,28:50:99:434,0,333
3R	29215766	.	GAA	G	1073.73	.	AC=2;AF=1.00;AN=2;DP=42;ExcessHet=3.0103;FS=0.000;MLEAC=2;MLEAF=1.00;MQ=44.26;QD=29.02;SOR=0.859	GT:AD:DP:GQ:PL	1/1:0,37:37:99:1111,111,0
3R	29216198	.	AATAC	A	2662.73	.	AC=2;AF=1.00;AN=2;DP=61;ExcessHet=3.0103;FS=0.000;MLEAC=2;MLEAF=1.00;MQ=44.00;QD=29.62;SOR=1.160	GT:AD:DP:GQ:PL	1/1:0,60:60:99:2700,181,0
3R	29216344	.	AT	A	630.73	.	AC=1;AF=0.500;AN=2;BaseQRankSum=-0.708;ClippingRankSum=0.000;DP=51;ExcessHet=3.0103;FS=15.924;MLEAC=1;MLEAF=0.500;MQ=43.96;MQRankSum=0.982;QD=12.37;ReadPosRankSum=1.398;SOR=1.016	GT:AD:DP:GQ:PL	0/1:27,24:51:99:668,0,759
3R	29216451	.	T	C	1844.77	.	AC=2;AF=1.00;AN=2;DP=70;ExcessHet=3.0103;FS=0.000;MLEAC=2;MLEAF=1.00;MQ=44.00;QD=26.35;SOR=0.750	GT:AD:DP:GQ:PL	1/1:0,70:70:99:1873,209,0
3R	29217428	.	G	A	309.77	.	AC=1;AF=0.500;AN=2;BaseQRankSum=2.816;ClippingRankSum=0.000;DP=50;ExcessHet=3.0103;FS=1.172;MLEAC=1;MLEAF=0.500;MQ=43.88;MQRankSum=0.050;QD=6.20;ReadPosRankSum=0.841;SOR=0.437	GT:AD:DP:GQ:PL	0/1:33,17:50:99:338,0,719
3R	29217554	.	G	C	1541.77	.	AC=2;AF=1.00;AN=2;DP=59;ExcessHet=3.0103;FS=0.000;MLEAC=2;MLEAF=1.00;MQ=43.77;QD=26.13;SOR=0.950	GT:AD:DP:GQ:PL	1/1:0,59:59:99:1570,176,0
3R	29217721	.	A	AGC	1672.73	.	AC=2;AF=1.00;AN=2;DP=36;ExcessHet=3.0103;FS=0.000;MLEAC=2;MLEAF=1.00;MQ=43.29;QD=30.57;SOR=1.061	GT:AD:DP:GQ:PL	1/1:0,36:36:99:1710,114,0
3R	29217724	.	AGT	A	1717.73	.	AC=2;AF=1.00;AN=2;DP=37;ExcessHet=3.0103;FS=0.000;MLEAC=2;MLEAF=1.00;MQ=43.20;QD=28.42;SOR=0.859	GT:AD:DP:GQ:PL	1/1:0,37:37:99:1755,117,0
3R	29217728	.	G	A	1771.77	.	AC=2;AF=1.00;AN=2;DP=38;ExcessHet=3.0103;FS=0.000;MLEAC=2;MLEAF=1.00;MQ=43.52;QD=32.74;SOR=0.914	GT:AD:DP:GQ:PL	1/1:0,38:38:99:1800,120,0
3R	29217734	.	G	A	1771.77	.	AC=2;AF=1.00;AN=2;DP=40;ExcessHet=3.0103;FS=0.000;MLEAC=2;MLEAF=1.00;MQ=43.54;QD=28.37;SOR=0.902	GT:AD:DP:GQ:PL	1/1:0,40:40:99:1800,120,0
3R	29217749	.	C	CAGAAA	1929.73	.	AC=2;AF=1.00;AN=2;DP=39;ExcessHet=3.0103;FS=0.000;MLEAC=2;MLEAF=1.00;MQ=43.53;QD=36.78;SOR=0.743	GT:AD:DP:GQ:PL	1/1:0,39:39:99:1967,132,0
3R	29217750	.	C	CAGA	1929.73	.	AC=2;AF=1.00;AN=2;DP=39;ExcessHet=3.0103;FS=0.000;MLEAC=2;MLEAF=1.00;MQ=43.53;QD=34.37;SOR=0.968	GT:AD:DP:GQ:PL	1/1:0,39:39:99:1967,132,0
3R	29217751	.	C	A	1938.77	.	AC=2;AF=1.00;AN=2;DP=42;ExcessHet=3.0103;FS=0.000;MLEAC=2;MLEAF=1.00;MQ=43.56;QD=28.70;SOR=1.005	GT:AD:DP:GQ:PL	1/1:0,42:42:99:1967,132,0
3R	29217814	.	C	T	1469.77	.	AC=2;AF=1.00;AN=2;DP=55;ExcessHet=3.0103;FS=0.000;MLEAC=2;MLEAF=1.00;MQ=44.07;QD=26.72;SOR=0.729	GT:AD:DP:GQ:PL	1/1:0,55:55:99:1498,165,0
3R	29217933	.	AATGT	A	480.73	.	AC=1;AF=0.500;AN=2;BaseQRankSum=-0.102;ClippingRankSum=0.000;DP=64;ExcessHet=3.0103;FS=3.765;MLEAC=1;MLEAF=0.500;MQ=43.79;MQRankSum=1.683;QD=8.43;ReadPosRankSum=-1.784;SOR=1.358	GT:AD:DP:GQ:PL	0/1:32,25:57:99:518,0,692
3R	29217942	.	ATGT	A	717.73	.	AC=1;AF=0.500;AN=2;BaseQRankSum=0.401;ClippingRankSum=0.000;DP=62;ExcessHet=3.0103;FS=3.662;MLEAC=1;MLEAF=0.500;MQ=43.78;MQRankSum=-1.623;QD=11.96;ReadPosRankSum=1.684;SOR=0.326	GT:AD:DP:GQ:PL	0/1:26,34:60:99:755,0,519
3R	29217946	.	AT	A	717.73	.	AC=1;AF=0.500;AN=2;BaseQRankSum=2.741;ClippingRankSum=0.000;DP=60;ExcessHet=3.0103;FS=3.662;MLEAC=1;MLEAF=0.500;MQ=43.77;MQRankSum=-1.623;QD=11.96;ReadPosRankSum=1.112;SOR=0.326	GT:AD:DP:GQ:PL	0/1:26,34:60:99:755,0,519
3R	29218072	.	GTACAATAATCTATT	G	2638.73	.	AC=2;AF=1.00;AN=2;DP=65;ExcessHet=3.0103;FS=0.000;MLEAC=2;MLEAF=1.00;MQ=43.79;QD=31.13;SOR=1.022	GT:AD:DP:GQ:PL	1/1:0,61:61:99:2676,184,0
3R	29218232	.	T	A	2009.77	.	AC=2;AF=1.00;AN=2;DP=73;ExcessHet=3.0103;FS=0.000;MLEAC=2;MLEAF=1.00;MQ=44.10;QD=27.53;SOR=0.963	GT:AD:DP:GQ:PL	1/1:0,73:73:99:2038,219,0
3R	29218280	.	C	G	2617.77	.	AC=2;AF=1.00;AN=2;DP=60;ExcessHet=3.0103;FS=0.000;MLEAC=2;MLEAF=1.00;MQ=44.15;QD=25.69;SOR=0.986	GT:AD:DP:GQ:PL	1/1:0,60:60:99:2646,184,0
3R	29218285	.	A	C	2577.77	.	AC=2;AF=1.00;AN=2;DP=57;ExcessHet=3.0103;FS=0.000;MLEAC=2;MLEAF=1.00;MQ=44.16;QD=35.87;SOR=0.960	GT:AD:DP:GQ:PL	1/1:0,57:57:99:2606,181,0
3R	29218295	.	G	GT	1327.73	.	AC=2;AF=1.00;AN=2;DP=59;ExcessHet=3.0103;FS=0.000;MLEAC=2;MLEAF=1.00;MQ=43.97;QD=23.29;SOR=1.047	GT:AD:DP:GQ:PL	1/1:0,57:57:99:1365,173,0
3R	29218624	.	C	G	1339.77	.	AC=2;AF=1.00;AN=2;DP=52;ExcessHet=3.0103;FS=0.000;MLEAC=2;MLEAF=1.00;MQ=43.96;QD=25.76;SOR=0.770	GT:AD:DP:GQ:PL	1/1:0,52:52:99:1368,155,0
3R	29218805	.	T	C	346.77	.	AC=1;AF=0.500;AN=2;BaseQRankSum=0.999;ClippingRankSum=0.000;DP=40;ExcessHet=3.0103;FS=7.450;MLEAC=1;MLEAF=0.500;MQ=43.81;MQRankSum=-1.511;QD=8.89;ReadPosRankSum=-0.127;SOR=2.147	GT:AD:DP:GQ:PL	0/1:21,18:39:99:375,0,449
3R	29218837	.	A	G	500.77	.	AC=1;AF=0.500;AN=2;BaseQRankSum=-1.463;ClippingRankSum=0.000;DP=40;ExcessHet=3.0103;FS=10.671;MLEAC=1;MLEAF=0.500;MQ=43.81;MQRankSum=-1.680;QD=12.84;ReadPosRankSum=0.057;SOR=2.494	GT:AD:DP:GQ:PL	0/1:23,16:39:99:529,0,902
3R	29218847	.	ACAG	A	460.73	.	AC=1;AF=0.500;AN=2;BaseQRankSum=-1.215;ClippingRankSum=0.000;DP=41;ExcessHet=3.0103;FS=10.778;MLEAC=1;MLEAF=0.500;MQ=43.72;MQRankSum=-1.079;QD=11.24;ReadPosRankSum=0.601;SOR=2.584	GT:AD:DP:GQ:PL	0/1:26,15:41:99:498,0,1029
3R	29218911	.	G	T	1133.77	.	AC=2;AF=1.00;AN=2;DP=43;ExcessHet=3.0103;FS=0.000;MLEAC=2;MLEAF=1.00;MQ=43.73;QD=26.37;SOR=1.179	GT:AD:DP:GQ:PL	1/1:0,43:43:99:1162,129,0
3R	29219091	.	A	T	883.77	.	AC=2;AF=1.00;AN=2;BaseQRankSum=1.763;ClippingRankSum=0.000;DP=35;ExcessHet=3.0103;FS=0.000;MLEAC=2;MLEAF=1.00;MQ=43.89;MQRankSum=0.000;QD=25.99;ReadPosRankSum=-0.433;SOR=0.540	GT:AD:DP:GQ:PL	1/1:1,33:34:76:912,76,0
3R	29219167	.	A	C	934.77	.	AC=2;AF=1.00;AN=2;DP=36;ExcessHet=3.0103;FS=0.000;MLEAC=2;MLEAF=1.00;MQ=43.52;QD=25.97;SOR=0.804	GT:AD:DP:GQ:PL	1/1:0,36:36:99:963,107,0
3R	29219574	.	A	G	2038.77	.	AC=2;AF=1.00;AN=2;DP=47;ExcessHet=3.0103;FS=0.000;MLEAC=2;MLEAF=1.00;MQ=39.63;QD=29.50;SOR=0.976	GT:AD:DP:GQ:PL	1/1:0,46:46:99:2067,141,0
3R	29219585	.	G	T	2221.77	.	AC=2;AF=1.00;AN=2;DP=50;ExcessHet=3.0103;FS=0.000;MLEAC=2;MLEAF=1.00;MQ=38.40;QD=31.31;SOR=0.733	GT:AD:DP:GQ:PL	1/1:0,49:49:99:2250,151,0
3R	29219590	.	T	G	2266.77	.	AC=2;AF=1.00;AN=2;DP=51;ExcessHet=3.0103;FS=0.000;MLEAC=2;MLEAF=1.00;MQ=38.35;QD=32.24;SOR=0.693	GT:AD:DP:GQ:PL	1/1:0,50:50:99:2295,154,0
3R	29219591	.	A	C	2266.77	.	AC=2;AF=1.00;AN=2;DP=50;ExcessHet=3.0103;FS=0.000;MLEAC=2;MLEAF=1.00;MQ=38.23;QD=34.97;SOR=0.733	GT:AD:DP:GQ:PL	1/1:0,49:49:99:2295,154,0
3R	29219598	.	TCAA	T	2482.73	.	AC=2;AF=1.00;AN=2;DP=55;ExcessHet=3.0103;FS=0.000;MLEAC=2;MLEAF=1.00;MQ=38.10;QD=30.53;SOR=0.693	GT:AD:DP:GQ:PL	1/1:0,54:54:99:2520,169,0
3R	29219609	.	T	TTGTTG	2527.73	.	AC=2;AF=1.00;AN=2;DP=55;ExcessHet=3.0103;FS=0.000;MLEAC=2;MLEAF=1.00;MQ=37.67;QD=32.11;SOR=0.846	GT:AD:DP:GQ:PL	1/1:0,54:54:99:2565,172,0
3R	29219611	.	A	C	2581.77	.	AC=2;AF=1.00;AN=2;DP=54;ExcessHet=3.0103;FS=0.000;MLEAC=2;MLEAF=1.00;MQ=37.26;QD=34.47;SOR=0.808	GT:AD:DP:GQ:PL	1/1:0,53:53:99:2610,175,0
3R	29219612	.	AC	A	2482.73	.	AC=2;AF=1.00;AN=2;DP=53;ExcessHet=3.0103;FS=0.000;MLEAC=2;MLEAF=1.00;MQ=37.06;QD=23.72;SOR=0.853	GT:AD:DP:GQ:PL	1/1:0,52:52:99:2520,169,0
3R	29219618	.	C	A	2491.77	.	AC=2;AF=1.00;AN=2;DP=56;ExcessHet=3.0103;FS=0.000;MLEAC=2;MLEAF=1.00;MQ=37.23;QD=28.08;SOR=0.729	GT:AD:DP:GQ:PL	1/1:0,55:55:99:2520,169,0
3R	29219624	.	C	T	2536.77	.	AC=2;AF=1.00;AN=2;DP=54;ExcessHet=3.0103;FS=0.000;MLEAC=2;MLEAF=1.00;MQ=37.04;QD=28.46;SOR=0.693	GT:AD:DP:GQ:PL	1/1:0,54:54:99:2565,172,0
3R	29219627	.	C	T	2491.77	.	AC=2;AF=1.00;AN=2;DP=55;ExcessHet=3.0103;FS=0.000;MLEAC=2;MLEAF=1.00;MQ=36.91;QD=29.75;SOR=0.729	GT:AD:DP:GQ:PL	1/1:0,55:55:99:2520,169,0
3R	29219646	.	A	ATCT	2887.73	.	AC=2;AF=1.00;AN=2;DP=63;ExcessHet=3.0103;FS=0.000;MLEAC=2;MLEAF=1.00;MQ=37.53;QD=28.28;SOR=1.010	GT:AD:DP:GQ:PL	1/1:0,63:63:99:2925,196,0
3R	29219648	.	A	ATGAGAGTTGTTATTATTTACCAATT	3517.73	.	AC=2;AF=1.00;AN=2;DP=62;ExcessHet=3.0103;FS=0.000;MLEAC=2;MLEAF=1.00;MQ=37.55;QD=24.54;SOR=0.976	GT:AD:DP:GQ:PL	1/1:0,62:62:99:3555,238,0
3R	29219672	.	T	A	3075.77	.	AC=2;AF=1.00;AN=2;DP=67;ExcessHet=3.0103;FS=0.000;MLEAC=2;MLEAF=1.00;MQ=39.27;QD=29.22;SOR=0.990	GT:AD:DP:GQ:PL	1/1:0,67:67:99:3104,208,0
3R	29219679	.	C	CTT	3012.73	.	AC=2;AF=1.00;AN=2;DP=67;ExcessHet=3.0103;FS=0.000;MLEAC=2;MLEAF=1.00;MQ=39.85;QD=26.72;SOR=1.146	GT:AD:DP:GQ:PL	1/1:0,67:67:99:3050,207,0
3R	29219738	.	G	A	1525.77	.	AC=2;AF=1.00;AN=2;DP=57;ExcessHet=3.0103;FS=0.000;MLEAC=2;MLEAF=1.00;MQ=42.38;QD=27.25;SOR=1.528	GT:AD:DP:GQ:PL	1/1:0,56:56:99:1554,168,0
3R	29219879	.	C	T	3204.77	.	AC=2;AF=1.00;AN=2;DP=71;ExcessHet=3.0103;FS=0.000;MLEAC=2;MLEAF=1.00;MQ=40.42;QD=29.25;SOR=1.042	GT:AD:DP:GQ:PL	1/1:0,71:71:99:3233,220,0
3R	29219884	.	AAATACGGGTCGTTTTAG	A	3199.73	.	AC=2;AF=1.00;AN=2;DP=72;ExcessHet=3.0103;FS=0.000;MLEAC=2;MLEAF=1.00;MQ=40.36;QD=28.92;SOR=1.148	GT:AD:DP:GQ:PL	1/1:0,72:72:99:3237,220,0
3R	29219915	.	T	G	3105.77	.	AC=2;AF=1.00;AN=2;DP=70;ExcessHet=3.0103;FS=0.000;MLEAC=2;MLEAF=1.00;MQ=40.37;QD=28.14;SOR=1.244	GT:AD:DP:GQ:PL	1/1:0,70:70:99:3134,214,0
3R	29220021	.	T	C	1516.77	.	AC=2;AF=1.00;AN=2;DP=57;ExcessHet=3.0103;FS=0.000;MLEAC=2;MLEAF=1.00;MQ=42.97;QD=26.61;SOR=0.728	GT:AD:DP:GQ:PL	1/1:0,57:57:99:1545,170,0
3R	29220045	.	C	A	1528.77	.	AC=2;AF=1.00;AN=2;DP=56;ExcessHet=3.0103;FS=0.000;MLEAC=2;MLEAF=1.00;MQ=43.42;QD=27.30;SOR=0.841	GT:AD:DP:GQ:PL	1/1:0,56:56:99:1557,168,0
3R	29220057	.	T	G	1564.77	.	AC=2;AF=1.00;AN=2;DP=59;ExcessHet=3.0103;FS=0.000;MLEAC=2;MLEAF=1.00;MQ=43.51;QD=26.52;SOR=0.726	GT:AD:DP:GQ:PL	1/1:0,59:59:99:1593,176,0
3R	29220099	.	G	T	1693.77	.	AC=2;AF=1.00;AN=2;DP=63;ExcessHet=3.0103;FS=0.000;MLEAC=2;MLEAF=1.00;MQ=43.36;QD=26.89;SOR=1.092	GT:AD:DP:GQ:PL	1/1:0,63:63:99:1722,188,0
3R	29220114	.	C	T	1595.77	.	AC=2;AF=1.00;AN=2;DP=59;ExcessHet=3.0103;FS=0.000;MLEAC=2;MLEAF=1.00;MQ=43.38;QD=27.05;SOR=0.950	GT:AD:DP:GQ:PL	1/1:0,59:59:99:1624,177,0
3R	29220125	.	A	G	1593.77	.	AC=2;AF=1.00;AN=2;DP=59;ExcessHet=3.0103;FS=0.000;MLEAC=2;MLEAF=1.00;MQ=43.31;QD=27.01;SOR=1.123	GT:AD:DP:GQ:PL	1/1:0,59:59:99:1622,177,0
3R	29220513	.	C	T	1001.77	.	AC=2;AF=1.00;AN=2;DP=36;ExcessHet=3.0103;FS=0.000;MLEAC=2;MLEAF=1.00;MQ=44.00;QD=27.83;SOR=0.927	GT:AD:DP:GQ:PL	1/1:0,36:36:99:1030,108,0
3R	29220587	.	C	T	1382.77	.	AC=2;AF=1.00;AN=2;DP=32;ExcessHet=3.0103;FS=0.000;MLEAC=2;MLEAF=1.00;MQ=44.00;QD=29.56;SOR=0.818	GT:AD:DP:GQ:PL	1/1:0,32:32:99:1411,99,0
3R	29220591	.	T	C	1415.77	.	AC=2;AF=1.00;AN=2;DP=33;ExcessHet=3.0103;FS=0.000;MLEAC=2;MLEAF=1.00;MQ=44.00;QD=27.36;SOR=0.880	GT:AD:DP:GQ:PL	1/1:0,33:33:99:1444,102,0
3R	29220834	.	T	C	1061.77	.	AC=2;AF=1.00;AN=2;DP=42;ExcessHet=3.0103;FS=0.000;MLEAC=2;MLEAF=1.00;MQ=43.93;QD=25.90;SOR=1.347	GT:AD:DP:GQ:PL	1/1:0,41:41:99:1090,123,0
3R	29221224	.	G	A	658.77	.	AC=2;AF=1.00;AN=2;DP=28;ExcessHet=3.0103;FS=0.000;MLEAC=2;MLEAF=1.00;MQ=43.93;QD=25.34;SOR=2.303	GT:AD:DP:GQ:PL	1/1:0,26:26:76:687,76,0
3R	29221365	.	C	T	1113.77	.	AC=2;AF=1.00;AN=2;DP=42;ExcessHet=3.0103;FS=0.000;MLEAC=2;MLEAF=1.00;MQ=44.00;QD=26.52;SOR=0.693	GT:AD:DP:GQ:PL	1/1:0,42:42:99:1142,125,0
3R	29221407	.	C	T	1109.77	.	AC=2;AF=1.00;AN=2;DP=41;ExcessHet=3.0103;FS=0.000;MLEAC=2;MLEAF=1.00;MQ=44.00;QD=27.07;SOR=1.075	GT:AD:DP:GQ:PL	1/1:0,41:41:99:1138,123,0
3R	29221584	.	T	C	1313.77	.	AC=2;AF=1.00;AN=2;DP=50;ExcessHet=3.0103;FS=0.000;MLEAC=2;MLEAF=1.00;MQ=43.96;QD=26.28;SOR=0.859	GT:AD:DP:GQ:PL	1/1:0,50:50:99:1342,149,0
3R	29221620	.	G	C	1793.77	.	AC=2;AF=1.00;AN=2;DP=46;ExcessHet=3.0103;FS=0.000;MLEAC=2;MLEAF=1.00;MQ=44.00;QD=27.28;SOR=0.976	GT:AD:DP:GQ:PL	1/1:0,46:46:99:1822,138,0
3R	29221644	.	C	T	1647.77	.	AC=2;AF=1.00;AN=2;DP=40;ExcessHet=3.0103;FS=0.000;MLEAC=2;MLEAF=1.00;MQ=44.00;QD=38.01;SOR=0.902	GT:AD:DP:GQ:PL	1/1:0,40:40:99:1676,123,0
3R	29221788	.	T	C	338.77	.	AC=1;AF=0.500;AN=2;BaseQRankSum=1.134;ClippingRankSum=0.000;DP=32;ExcessHet=3.0103;FS=0.000;MLEAC=1;MLEAF=0.500;MQ=43.94;MQRankSum=1.167;QD=10.93;ReadPosRankSum=-0.387;SOR=0.804	GT:AD:DP:GQ:PL	0/1:14,17:31:99:367,0,278
3R	29221960	.	C	T	541.77	.	AC=1;AF=0.500;AN=2;BaseQRankSum=2.371;ClippingRankSum=0.000;DP=55;ExcessHet=3.0103;FS=5.379;MLEAC=1;MLEAF=0.500;MQ=44.00;MQRankSum=0.000;QD=10.03;ReadPosRankSum=-0.026;SOR=1.149	GT:AD:DP:GQ:PL	0/1:28,26:54:99:570,0,1073
3R	29221973	.	C	A	505.77	.	AC=1;AF=0.500;AN=2;BaseQRankSum=-0.654;ClippingRankSum=0.000;DP=51;ExcessHet=3.0103;FS=7.963;MLEAC=1;MLEAF=0.500;MQ=44.00;MQRankSum=0.000;QD=9.92;ReadPosRankSum=0.060;SOR=0.458	GT:AD:DP:GQ:PL	0/1:25,26:51:99:534,0,954
3R	29222180	.	G	A	586.77	.	AC=1;AF=0.500;AN=2;BaseQRankSum=2.340;ClippingRankSum=0.000;DP=46;ExcessHet=3.0103;FS=2.749;MLEAC=1;MLEAF=0.500;MQ=44.64;MQRankSum=2.455;QD=12.76;ReadPosRankSum=0.185;SOR=0.307	GT:AD:DP:GQ:PL	0/1:30,16:46:99:615,0,3305
3R	29222184	.	T	G	589.77	.	AC=1;AF=0.500;AN=2;BaseQRankSum=-2.039;ClippingRankSum=0.000;DP=46;ExcessHet=3.0103;FS=0.000;MLEAC=1;MLEAF=0.500;MQ=44.64;MQRankSum=2.455;QD=12.82;ReadPosRankSum=0.196;SOR=0.549	GT:AD:DP:GQ:PL	0/1:30,16:46:99:618,0,3279
3R	29222191	.	T	TATTAGTA	633.73	.	AC=1;AF=0.500;AN=2;BaseQRankSum=0.785;ClippingRankSum=0.000;DP=45;ExcessHet=3.0103;FS=1.207;MLEAC=1;MLEAF=0.500;MQ=44.65;MQRankSum=2.348;QD=14.08;ReadPosRankSum=-0.422;SOR=0.437	GT:AD:DP:GQ:PL	0/1:28,17:45:99:671,0,3156
3R	29222347	.	G	C	378.77	.	AC=1;AF=0.500;AN=2;BaseQRankSum=3.083;ClippingRankSum=0.000;DP=52;ExcessHet=3.0103;FS=0.000;MLEAC=1;MLEAF=0.500;MQ=44.00;MQRankSum=0.000;QD=7.43;ReadPosRankSum=-1.388;SOR=0.704	GT:AD:DP:GQ:PL	0/1:30,21:51:99:407,0,630
3R	29222515	.	C	G	598.77	.	AC=1;AF=0.500;AN=2;BaseQRankSum=1.534;ClippingRankSum=0.000;DP=45;ExcessHet=3.0103;FS=9.115;MLEAC=1;MLEAF=0.500;MQ=44.00;MQRankSum=0.000;QD=13.31;ReadPosRankSum=-1.745;SOR=1.664	GT:AD:DP:GQ:PL	0/1:28,17:45:99:627,0,1242
3R	29222517	.	C	T	598.77	.	AC=1;AF=0.500;AN=2;BaseQRankSum=2.382;ClippingRankSum=0.000;DP=46;ExcessHet=3.0103;FS=8.917;MLEAC=1;MLEAF=0.500;MQ=44.00;MQRankSum=0.000;QD=13.02;ReadPosRankSum=-1.313;SOR=1.681	GT:AD:DP:GQ:PL	0/1:29,17:46:99:627,0,1242
3R	29222591	.	A	G	334.77	.	AC=1;AF=0.500;AN=2;BaseQRankSum=-0.147;ClippingRankSum=0.000;DP=48;ExcessHet=3.0103;FS=0.000;MLEAC=1;MLEAF=0.500;MQ=44.00;MQRankSum=0.000;QD=6.97;ReadPosRankSum=-1.047;SOR=0.599	GT:AD:DP:GQ:PL	0/1:29,19:48:99:363,0,636
3R	29222758	.	A	G	1477.77	.	AC=2;AF=1.00;AN=2;DP=55;ExcessHet=3.0103;FS=0.000;MLEAC=2;MLEAF=1.00;MQ=43.87;QD=27.37;SOR=1.118	GT:AD:DP:GQ:PL	1/1:0,54:54:99:1506,162,0
3R	29222805	.	C	T	2143.77	.	AC=2;AF=1.00;AN=2;DP=50;ExcessHet=3.0103;FS=0.000;MLEAC=2;MLEAF=1.00;MQ=43.85;QD=24.97;SOR=1.390	GT:AD:DP:GQ:PL	1/1:0,50:50:99:2172,150,0
3R	29222815	.	T	A	2185.77	.	AC=2;AF=1.00;AN=2;DP=50;ExcessHet=3.0103;FS=0.000;MLEAC=2;MLEAF=1.00;MQ=43.85;QD=28.72;SOR=1.802	GT:AD:DP:GQ:PL	1/1:0,50:50:99:2214,154,0
3R	29222857	.	A	AGGTCGTT	652.73	.	AC=1;AF=0.500;AN=2;BaseQRankSum=0.099;ClippingRankSum=0.000;DP=41;ExcessHet=3.0103;FS=7.118;MLEAC=1;MLEAF=0.500;MQ=43.82;MQRankSum=-1.055;QD=16.32;ReadPosRankSum=-1.944;SOR=0.157	GT:AD:DP:GQ:PL	0/1:22,18:40:99:690,0,870
3R	29222978	.	C	T	378.77	.	AC=1;AF=0.500;AN=2;BaseQRankSum=0.107;ClippingRankSum=0.000;DP=44;ExcessHet=3.0103;FS=0.000;MLEAC=1;MLEAF=0.500;MQ=43.58;MQRankSum=0.832;QD=8.61;ReadPosRankSum=-0.352;SOR=0.715	GT:AD:DP:GQ:PL	0/1:25,19:44:99:407,0,563
3R	29223086	.	A	T	203.77	.	AC=1;AF=0.500;AN=2;BaseQRankSum=-0.559;ClippingRankSum=0.000;DP=29;ExcessHet=3.0103;FS=1.536;MLEAC=1;MLEAF=0.500;MQ=43.93;MQRankSum=0.853;QD=7.03;ReadPosRankSum=-0.635;SOR=1.270	GT:AD:DP:GQ:PL	0/1:18,11:29:99:232,0,420
3R	29223307	.	C	A	371.77	.	AC=1;AF=0.500;AN=2;BaseQRankSum=1.523;ClippingRankSum=0.000;DP=36;ExcessHet=3.0103;FS=2.966;MLEAC=1;MLEAF=0.500;MQ=44.00;MQRankSum=0.000;QD=10.33;ReadPosRankSum=3.152;SOR=1.071	GT:AD:DP:GQ:PL	0/1:18,18:36:99:400,0,388
3R	29223457	.	G	C	1094.77	.	AC=2;AF=1.00;AN=2;DP=41;ExcessHet=3.0103;FS=0.000;MLEAC=2;MLEAF=1.00;MQ=44.00;QD=26.70;SOR=1.075	GT:AD:DP:GQ:PL	1/1:0,41:41:99:1123,122,0
3R	29223491	.	A	T	235.77	.	AC=1;AF=0.500;AN=2;BaseQRankSum=1.930;ClippingRankSum=0.000;DP=38;ExcessHet=3.0103;FS=2.955;MLEAC=1;MLEAF=0.500;MQ=44.00;MQRankSum=0.000;QD=6.20;ReadPosRankSum=-0.437;SOR=1.135	GT:AD:DP:GQ:PL	0/1:25,13:38:99:264,0,586
3R	29223633	.	C	A	303.77	.	AC=1;AF=0.500;AN=2;BaseQRankSum=-1.561;ClippingRankSum=0.000;DP=47;ExcessHet=3.0103;FS=2.581;MLEAC=1;MLEAF=0.500;MQ=44.00;MQRankSum=0.000;QD=6.60;ReadPosRankSum=0.137;SOR=1.019	GT:AD:DP:GQ:PL	0/1:29,17:46:99:332,0,693
3R	29223734	.	T	C	262.77	.	AC=1;AF=0.500;AN=2;BaseQRankSum=2.293;ClippingRankSum=0.000;DP=42;ExcessHet=3.0103;FS=2.913;MLEAC=1;MLEAF=0.500;MQ=43.86;MQRankSum=1.103;QD=6.26;ReadPosRankSum=1.674;SOR=0.301	GT:AD:DP:GQ:PL	0/1:27,15:42:99:291,0,595
3R	29223916	.	A	T	317.77	.	AC=1;AF=0.500;AN=2;BaseQRankSum=0.638;ClippingRankSum=0.000;DP=41;ExcessHet=3.0103;FS=1.219;MLEAC=1;MLEAF=0.500;MQ=43.95;MQRankSum=0.868;QD=7.94;ReadPosRankSum=1.329;SOR=0.941	GT:AD:DP:GQ:PL	0/1:24,16:40:99:346,0,558
3R	29224139	.	A	G	366.77	.	AC=1;AF=0.500;AN=2;BaseQRankSum=-2.729;ClippingRankSum=0.000;DP=43;ExcessHet=3.0103;FS=4.524;MLEAC=1;MLEAF=0.500;MQ=44.00;MQRankSum=0.000;QD=8.53;ReadPosRankSum=-1.653;SOR=1.426	GT:AD:DP:GQ:PL	0/1:23,20:43:99:395,0,902
3R	29224154	.	C	G	467.77	.	AC=1;AF=0.500;AN=2;BaseQRankSum=0.706;ClippingRankSum=0.000;DP=40;ExcessHet=3.0103;FS=2.921;MLEAC=1;MLEAF=0.500;MQ=44.00;MQRankSum=0.000;QD=11.69;ReadPosRankSum=-0.640;SOR=0.307	GT:AD:DP:GQ:PL	0/1:18,22:40:99:496,0,655
3R	29224214	.	A	T	475.77	.	AC=1;AF=0.500;AN=2;BaseQRankSum=1.045;ClippingRankSum=0.000;DP=46;ExcessHet=3.0103;FS=2.597;MLEAC=1;MLEAF=0.500;MQ=44.00;MQRankSum=0.000;QD=10.34;ReadPosRankSum=-1.549;SOR=1.306	GT:AD:DP:GQ:PL	0/1:23,23:46:99:504,0,478
3R	29224376	.	C	T	920.77	.	AC=2;AF=1.00;AN=2;DP=36;ExcessHet=3.0103;FS=0.000;MLEAC=2;MLEAF=1.00;MQ=43.89;QD=25.58;SOR=0.804	GT:AD:DP:GQ:PL	1/1:0,36:36:99:949,108,0
3R	29224448	.	A	G	1675.77	.	AC=2;AF=1.00;AN=2;DP=39;ExcessHet=3.0103;FS=0.000;MLEAC=2;MLEAF=1.00;MQ=43.95;QD=29.61;SOR=0.743	GT:AD:DP:GQ:PL	1/1:0,39:39:99:1704,117,0
3R	29224457	.	G	A	1709.77	.	AC=2;AF=1.00;AN=2;BaseQRankSum=1.823;ClippingRankSum=0.000;DP=41;ExcessHet=3.0103;FS=0.000;MLEAC=2;MLEAF=1.00;MQ=43.76;MQRankSum=2.758;QD=28.71;ReadPosRankSum=1.353;SOR=0.368	GT:AD:DP:GQ:PL	1/1:1,40:41:99:1738,113,0
3R	29224472	.	T	A	1136.77	.	AC=2;AF=1.00;AN=2;DP=41;ExcessHet=3.0103;FS=0.000;MLEAC=2;MLEAF=1.00;MQ=43.71;QD=27.73;SOR=0.954	GT:AD:DP:GQ:PL	1/1:0,41:41:99:1165,123,0
3R	29224496	.	G	GGCACTT	1807.73	.	AC=2;AF=1.00;AN=2;DP=40;ExcessHet=3.0103;FS=0.000;MLEAC=2;MLEAF=1.00;MQ=43.61;QD=32.72;SOR=1.292	GT:AD:DP:GQ:PL	1/1:0,40:40:99:1845,123,0
3R	29224562	.	A	G	256.77	.	AC=1;AF=0.500;AN=2;BaseQRankSum=0.537;ClippingRankSum=0.000;DP=36;ExcessHet=3.0103;FS=5.339;MLEAC=1;MLEAF=0.500;MQ=43.56;MQRankSum=0.113;QD=7.13;ReadPosRankSum=-1.276;SOR=1.721	GT:AD:DP:GQ:PL	0/1:22,14:36:99:285,0,498
3R	29224573	.	T	A	1601.77	.	AC=2;AF=1.00;AN=2;DP=37;ExcessHet=3.0103;FS=0.000;MLEAC=2;MLEAF=1.00;MQ=43.58;QD=33.68;SOR=1.609	GT:AD:DP:GQ:PL	1/1:0,37:37:99:1630,114,0
3R	29224588	.	C	T	789.77	.	AC=1;AF=0.500;AN=2;BaseQRankSum=0.554;ClippingRankSum=0.000;DP=37;ExcessHet=3.0103;FS=7.195;MLEAC=1;MLEAF=0.500;MQ=43.52;MQRankSum=0.103;QD=21.35;ReadPosRankSum=0.798;SOR=0.162	GT:AD:DP:GQ:PL	0/1:16,21:37:99:818,0,588
3R	29224593	.	GAA	G	592.73	.	AC=1;AF=0.500;AN=2;BaseQRankSum=-0.428;ClippingRankSum=0.000;DP=38;ExcessHet=3.0103;FS=9.999;MLEAC=1;MLEAF=0.500;MQ=43.59;MQRankSum=-0.312;QD=15.60;ReadPosRankSum=-0.690;SOR=2.161	GT:AD:DP:GQ:PL	0/1:21,17:38:99:630,0,831
3R	29224596	.	A	G	783.77	.	AC=1;AF=0.500;AN=2;BaseQRankSum=0.404;ClippingRankSum=0.000;DP=38;ExcessHet=3.0103;FS=9.999;MLEAC=1;MLEAF=0.500;MQ=43.59;MQRankSum=0.353;QD=20.63;ReadPosRankSum=0.470;SOR=0.276	GT:AD:DP:GQ:PL	0/1:17,21:38:99:812,0,672
3R	29224597	.	G	GGC	634.73	.	AC=1;AF=0.500;AN=2;BaseQRankSum=-0.622;ClippingRankSum=0.000;DP=37;ExcessHet=3.0103;FS=7.552;MLEAC=1;MLEAF=0.500;MQ=43.63;MQRankSum=0.045;QD=17.15;SOR=2.028	GT:AD:DP:GQ:PL	0/1:21,16:37:99:672,0,828
3R	29224601	.	A	G	651.77	.	AC=1;AF=0.500;AN=2;BaseQRankSum=-2.155;ClippingRankSum=0.000;DP=37;ExcessHet=3.0103;FS=10.037;MLEAC=1;MLEAF=0.500;MQ=43.74;MQRankSum=-0.513;QD=17.62;ReadPosRankSum=-0.775;SOR=1.793	GT:AD:DP:GQ:PL	0/1:19,18:37:99:680,0,786
3R	29224654	.	C	A	592.77	.	AC=1;AF=0.500;AN=2;BaseQRankSum=-0.504;ClippingRankSum=0.000;DP=34;ExcessHet=3.0103;FS=10.736;MLEAC=1;MLEAF=0.500;MQ=43.77;MQRankSum=1.080;QD=17.43;ReadPosRankSum=-0.828;SOR=1.148	GT:AD:DP:GQ:PL	0/1:17,17:34:99:621,0,656
3R	29224667	.	A	C	651.77	.	AC=1;AF=0.500;AN=2;BaseQRankSum=-2.007;ClippingRankSum=0.000;DP=36;ExcessHet=3.0103;FS=13.594;MLEAC=1;MLEAF=0.500;MQ=43.78;MQRankSum=1.075;QD=18.10;ReadPosRankSum=-0.681;SOR=1.746	GT:AD:DP:GQ:PL	0/1:18,18:36:99:680,0,676
3R	29224709	.	G	A	336.77	.	AC=1;AF=0.500;AN=2;BaseQRankSum=1.259;ClippingRankSum=0.000;DP=40;ExcessHet=3.0103;FS=6.983;MLEAC=1;MLEAF=0.500;MQ=43.62;MQRankSum=-0.858;QD=8.42;ReadPosRankSum=-1.738;SOR=1.219	GT:AD:DP:GQ:PL	0/1:23,17:40:99:365,0,514
3R	29224721	.	A	G	1933.77	.	AC=2;AF=1.00;AN=2;DP=45;ExcessHet=3.0103;FS=0.000;MLEAC=2;MLEAF=1.00;MQ=43.46;QD=24.62;SOR=0.693	GT:AD:DP:GQ:PL	1/1:0,44:44:99:1962,138,0
3R	29224733	.	C	T	1902.77	.	AC=2;AF=1.00;AN=2;DP=44;ExcessHet=3.0103;FS=0.000;MLEAC=2;MLEAF=1.00;MQ=43.53;QD=36.26;SOR=0.990	GT:AD:DP:GQ:PL	1/1:0,44:44:99:1931,135,0
3R	29224739	.	T	C	535.77	.	AC=1;AF=0.500;AN=2;BaseQRankSum=-2.139;ClippingRankSum=0.000;DP=44;ExcessHet=3.0103;FS=0.000;MLEAC=1;MLEAF=0.500;MQ=43.53;MQRankSum=0.624;QD=12.46;ReadPosRankSum=1.914;SOR=0.678	GT:AD:DP:GQ:PL	0/1:16,27:43:99:564,0,285
3R	29224847	.	T	C	1364.77	.	AC=2;AF=1.00;AN=2;DP=52;ExcessHet=3.0103;FS=0.000;MLEAC=2;MLEAF=1.00;MQ=43.96;QD=26.25;SOR=0.770	GT:AD:DP:GQ:PL	1/1:0,52:52:99:1393,155,0
3R	29225633	.	A	T	365.77	.	AC=1;AF=0.500;AN=2;BaseQRankSum=0.046;ClippingRankSum=0.000;DP=42;ExcessHet=3.0103;FS=16.048;MLEAC=1;MLEAF=0.500;MQ=44.00;MQRankSum=0.000;QD=9.38;ReadPosRankSum=-0.679;SOR=1.746	GT:AD:DP:GQ:PL	0/1:21,18:39:99:394,0,451
3R	29225639	.	C	T	1325.77	.	AC=2;AF=1.00;AN=2;DP=42;ExcessHet=3.0103;FS=0.000;MLEAC=2;MLEAF=1.00;MQ=44.00;QD=33.99;SOR=0.743	GT:AD:DP:GQ:PL	1/1:0,39:39:99:1354,117,0
3R	29225876	.	A	G	1354.77	.	AC=2;AF=1.00;AN=2;DP=54;ExcessHet=3.0103;FS=0.000;MLEAC=2;MLEAF=1.00;MQ=44.00;QD=25.56;SOR=0.981	GT:AD:DP:GQ:PL	1/1:0,53:53:99:1383,157,0
3R	29226003	.	G	A	1542.77	.	AC=2;AF=1.00;AN=2;DP=59;ExcessHet=3.0103;FS=0.000;MLEAC=2;MLEAF=1.00;MQ=44.00;QD=26.15;SOR=0.726	GT:AD:DP:GQ:PL	1/1:0,59:59:99:1571,175,0
3R	29226014	.	A	G	695.77	.	AC=1;AF=0.500;AN=2;BaseQRankSum=-0.804;ClippingRankSum=0.000;DP=59;ExcessHet=3.0103;FS=14.532;MLEAC=1;MLEAF=0.500;MQ=44.00;MQRankSum=0.000;QD=11.79;ReadPosRankSum=0.389;SOR=1.000	GT:AD:DP:GQ:PL	0/1:25,34:59:99:724,0,470
3R	29226053	.	A	G	359.77	.	AC=1;AF=0.500;AN=2;BaseQRankSum=-1.373;ClippingRankSum=0.000;DP=44;ExcessHet=3.0103;FS=2.635;MLEAC=1;MLEAF=0.500;MQ=44.00;MQRankSum=0.000;QD=8.18;ReadPosRankSum=-1.223;SOR=0.682	GT:AD:DP:GQ:PL	0/1:24,20:44:99:388,0,508
3R	29226192	.	C	T	1161.77	.	AC=1;AF=0.500;AN=2;BaseQRankSum=-0.202;ClippingRankSum=0.000;DP=49;ExcessHet=3.0103;FS=1.198;MLEAC=1;MLEAF=0.500;MQ=44.00;MQRankSum=0.000;QD=24.20;ReadPosRankSum=1.137;SOR=0.982	GT:AD:DP:GQ:PL	0/1:19,29:48:99:1190,0,884
3R	29226196	.	T	C	1161.77	.	AC=1;AF=0.500;AN=2;BaseQRankSum=-0.363;ClippingRankSum=0.000;DP=51;ExcessHet=3.0103;FS=0.000;MLEAC=1;MLEAF=0.500;MQ=44.00;MQRankSum=0.000;QD=23.24;ReadPosRankSum=0.596;SOR=0.770	GT:AD:DP:GQ:PL	0/1:19,31:50:99:1190,0,884
3R	29226402	.	G	A	299.77	.	AC=1;AF=0.500;AN=2;BaseQRankSum=1.038;ClippingRankSum=0.000;DP=46;ExcessHet=3.0103;FS=4.742;MLEAC=1;MLEAF=0.500;MQ=44.00;MQRankSum=0.000;QD=6.66;ReadPosRankSum=1.697;SOR=0.204	GT:AD:DP:GQ:PL	0/1:28,17:45:99:328,0,615
3R	29226417	.	C	T	596.77	.	AC=1;AF=0.500;AN=2;BaseQRankSum=2.010;ClippingRankSum=0.000;DP=46;ExcessHet=3.0103;FS=4.498;MLEAC=1;MLEAF=0.500;MQ=44.00;MQRankSum=0.000;QD=13.26;ReadPosRankSum=-1.534;SOR=1.528	GT:AD:DP:GQ:PL	0/1:18,27:45:99:625,0,344
3R	29226558	.	G	T	1376.77	.	AC=1;AF=0.500;AN=2;BaseQRankSum=0.237;ClippingRankSum=0.000;DP=56;ExcessHet=3.0103;FS=2.511;MLEAC=1;MLEAF=0.500;MQ=44.00;MQRankSum=0.000;QD=25.03;ReadPosRankSum=3.229;SOR=1.270	GT:AD:DP:GQ:PL	0/1:18,37:55:99:1405,0,649
3R	29226561	.	C	T	1379.77	.	AC=1;AF=0.500;AN=2;BaseQRankSum=-0.715;ClippingRankSum=0.000;DP=47;ExcessHet=3.0103;FS=3.359;MLEAC=1;MLEAF=0.500;MQ=44.00;MQRankSum=0.000;QD=29.99;ReadPosRankSum=0.500;SOR=0.260	GT:AD:DP:GQ:PL	0/1:12,34:46:99:1408,0,625
3R	29226690	.	A	G	1503.77	.	AC=1;AF=0.500;AN=2;BaseQRankSum=-4.089;ClippingRankSum=0.000;DP=53;ExcessHet=3.0103;FS=1.179;MLEAC=1;MLEAF=0.500;MQ=43.96;MQRankSum=1.634;QD=28.37;ReadPosRankSum=0.873;SOR=0.469	GT:AD:DP:GQ:PL	0/1:15,38:53:99:1532,0,615
3R	29226696	.	T	C	1538.77	.	AC=1;AF=0.500;AN=2;BaseQRankSum=-1.710;ClippingRankSum=0.000;DP=55;ExcessHet=3.0103;FS=1.161;MLEAC=1;MLEAF=0.500;MQ=43.96;MQRankSum=1.601;QD=27.98;ReadPosRankSum=1.490;SOR=0.434	GT:AD:DP:GQ:PL	0/1:16,39:55:99:1567,0,612
3R	29226781	.	A	G	550.77	.	AC=1;AF=0.500;AN=2;BaseQRankSum=-1.218;ClippingRankSum=0.000;DP=42;ExcessHet=3.0103;FS=2.758;MLEAC=1;MLEAF=0.500;MQ=43.95;MQRankSum=1.324;QD=13.11;ReadPosRankSum=0.269;SOR=0.368	GT:AD:DP:GQ:PL	0/1:16,26:42:99:579,0,325
3R	29226915	.	G	A	588.77	.	AC=1;AF=0.500;AN=2;BaseQRankSum=0.753;ClippingRankSum=0.000;DP=44;ExcessHet=3.0103;FS=4.511;MLEAC=1;MLEAF=0.500;MQ=44.00;MQRankSum=0.000;QD=13.38;ReadPosRankSum=0.935;SOR=0.931	GT:AD:DP:GQ:PL	0/1:17,27:44:99:617,0,336
3R	29227015	.	T	C	1308.77	.	AC=1;AF=0.500;AN=2;BaseQRankSum=0.353;ClippingRankSum=0.000;DP=54;ExcessHet=3.0103;FS=0.000;MLEAC=1;MLEAF=0.500;MQ=44.00;MQRankSum=0.000;QD=24.69;ReadPosRankSum=-0.122;SOR=0.683	GT:AD:DP:GQ:PL	0/1:20,33:53:99:1337,0,881
3R	29227018	.	C	T	1325.77	.	AC=1;AF=0.500;AN=2;BaseQRankSum=3.312;ClippingRankSum=0.000;DP=57;ExcessHet=3.0103;FS=1.046;MLEAC=1;MLEAF=0.500;MQ=44.00;MQRankSum=0.000;QD=23.67;ReadPosRankSum=0.474;SOR=0.895	GT:AD:DP:GQ:PL	0/1:21,35:56:99:1354,0,921
3R	29227177	.	A	C	1882.77	.	AC=2;AF=1.00;AN=2;DP=42;ExcessHet=3.0103;FS=0.000;MLEAC=2;MLEAF=1.00;MQ=43.91;QD=32.17;SOR=1.005	GT:AD:DP:GQ:PL	1/1:0,42:42:99:1911,135,0
3R	29227188	.	T	G	1934.77	.	AC=2;AF=1.00;AN=2;DP=43;ExcessHet=3.0103;FS=0.000;MLEAC=2;MLEAF=1.00;MQ=43.91;QD=34.50;SOR=0.739	GT:AD:DP:GQ:PL	1/1:0,43:43:99:1963,132,0
3R	29227208	.	C	T	2033.77	.	AC=2;AF=1.00;AN=2;DP=47;ExcessHet=3.0103;FS=0.000;MLEAC=2;MLEAF=1.00;MQ=43.92;QD=31.38;SOR=0.735	GT:AD:DP:GQ:PL	1/1:0,47:47:99:2062,147,0
3R	29227267	.	C	T	1299.77	.	AC=2;AF=1.00;AN=2;DP=47;ExcessHet=3.0103;FS=0.000;MLEAC=2;MLEAF=1.00;MQ=44.00;QD=27.65;SOR=1.659	GT:AD:DP:GQ:PL	1/1:0,47:47:99:1328,141,0
3R	29227505	.	C	G	431.77	.	AC=1;AF=0.500;AN=2;BaseQRankSum=0.082;ClippingRankSum=0.000;DP=45;ExcessHet=3.0103;FS=1.174;MLEAC=1;MLEAF=0.500;MQ=44.00;MQRankSum=0.000;QD=9.59;ReadPosRankSum=-1.064;SOR=0.999	GT:AD:DP:GQ:PL	0/1:23,22:45:99:460,0,474
3R	29227600	.	T	C	464.77	.	AC=1;AF=0.500;AN=2;BaseQRankSum=-0.775;ClippingRankSum=0.000;DP=54;ExcessHet=3.0103;FS=0.000;MLEAC=1;MLEAF=0.500;MQ=44.00;MQRankSum=0.000;QD=8.61;ReadPosRankSum=0.527;SOR=0.744	GT:AD:DP:GQ:PL	0/1:29,25:54:99:493,0,598
3R	29228089	.	G	C	771.77	.	AC=1;AF=0.500;AN=2;BaseQRankSum=2.516;ClippingRankSum=0.000;DP=56;ExcessHet=3.0103;FS=0.000;MLEAC=1;MLEAF=0.500;MQ=43.95;MQRankSum=1.328;QD=13.78;ReadPosRankSum=0.138;SOR=0.821	GT:AD:DP:GQ:PL	0/1:21,35:56:99:800,0,407
3R	29228411	.	A	G	764.77	.	AC=1;AF=0.500;AN=2;BaseQRankSum=-2.224;ClippingRankSum=0.000;DP=62;ExcessHet=3.0103;FS=0.000;MLEAC=1;MLEAF=0.500;MQ=43.97;MQRankSum=1.217;QD=12.75;ReadPosRankSum=0.125;SOR=0.701	GT:AD:DP:GQ:PL	0/1:25,35:60:99:793,0,525
3R	29228560	.	C	G	2534.77	.	AC=2;AF=1.00;AN=2;DP=61;ExcessHet=3.0103;FS=0.000;MLEAC=2;MLEAF=1.00;MQ=44.18;QD=32.49;SOR=0.906	GT:AD:DP:GQ:PL	1/1:0,60:60:99:2563,184,0
3R	29228581	.	T	C	2520.77	.	AC=2;AF=1.00;AN=2;DP=58;ExcessHet=3.0103;FS=0.000;MLEAC=2;MLEAF=1.00;MQ=44.16;QD=26.13;SOR=0.836	GT:AD:DP:GQ:PL	1/1:0,58:58:99:2549,181,0
3R	29228688	.	A	ATTTGG	3014.73	.	AC=2;AF=1.00;AN=2;DP=68;ExcessHet=3.0103;FS=0.000;MLEAC=2;MLEAF=1.00;MQ=44.02;QD=29.51;SOR=1.230	GT:AD:DP:GQ:PL	1/1:0,67:67:99:3052,207,0
3R	29228689	.	C	CGT	2968.73	.	AC=2;AF=1.00;AN=2;DP=65;ExcessHet=3.0103;FS=0.000;MLEAC=2;MLEAF=1.00;MQ=43.85;QD=27.96;SOR=1.044	GT:AD:DP:GQ:PL	1/1:0,64:64:99:3006,204,0
3R	29228717	.	G	A	345.77	.	AC=1;AF=0.500;AN=2;BaseQRankSum=3.554;ClippingRankSum=0.000;DP=61;ExcessHet=3.0103;FS=2.324;MLEAC=1;MLEAF=0.500;MQ=43.90;MQRankSum=0.000;QD=5.67;ReadPosRankSum=-1.755;SOR=0.726	GT:AD:DP:GQ:PL	0/1:41,20:61:99:374,0,863
3R	29228874	.	A	G	1289.77	.	AC=1;AF=0.500;AN=2;BaseQRankSum=3.259;ClippingRankSum=0.000;DP=63;ExcessHet=3.0103;FS=0.955;MLEAC=1;MLEAF=0.500;MQ=43.84;MQRankSum=-2.190;QD=20.47;ReadPosRankSum=-0.388;SOR=0.869	GT:AD:DP:GQ:PL	0/1:30,33:63:99:1318,0,1184
3R	29228881	.	A	G	1298.77	.	AC=1;AF=0.500;AN=2;BaseQRankSum=-0.795;ClippingRankSum=0.000;DP=64;ExcessHet=3.0103;FS=2.113;MLEAC=1;MLEAF=0.500;MQ=43.85;MQRankSum=-2.225;QD=20.29;ReadPosRankSum=-0.151;SOR=1.096	GT:AD:DP:GQ:PL	0/1:31,33:64:99:1327,0,1199
3R	29228884	.	A	G	1286.77	.	AC=1;AF=0.500;AN=2;BaseQRankSum=-1.530;ClippingRankSum=0.000;DP=66;ExcessHet=3.0103;FS=2.084;MLEAC=1;MLEAF=0.500;MQ=43.85;MQRankSum=-2.225;QD=19.50;ReadPosRankSum=0.568;SOR=1.082	GT:AD:DP:GQ:PL	0/1:32,34:66:99:1315,0,1271
3R	29228910	.	A	G	1313.77	.	AC=1;AF=0.500;AN=2;BaseQRankSum=0.587;ClippingRankSum=0.000;DP=65;ExcessHet=3.0103;FS=2.116;MLEAC=1;MLEAF=0.500;MQ=43.85;MQRankSum=-2.191;QD=20.21;ReadPosRankSum=0.238;SOR=0.990	GT:AD:DP:GQ:PL	0/1:31,34:65:99:1342,0,1132
3R	29228917	.	A	G	1287.77	.	AC=1;AF=0.500;AN=2;BaseQRankSum=-0.203;ClippingRankSum=0.000;DP=62;ExcessHet=3.0103;FS=2.193;MLEAC=1;MLEAF=0.500;MQ=43.84;MQRankSum=-2.084;QD=20.77;ReadPosRankSum=-0.489;SOR=1.022	GT:AD:DP:GQ:PL	0/1:28,34:62:99:1316,0,1093
3R	29228938	.	A	G	718.77	.	AC=1;AF=0.500;AN=2;BaseQRankSum=-2.812;ClippingRankSum=0.000;DP=60;ExcessHet=3.0103;FS=0.000;MLEAC=1;MLEAF=0.500;MQ=43.87;MQRankSum=-1.840;QD=11.98;ReadPosRankSum=-0.721;SOR=0.776	GT:AD:DP:GQ:PL	0/1:27,33:60:99:747,0,587
3R	29228951	.	G	A	518.77	.	AC=1;AF=0.500;AN=2;BaseQRankSum=2.594;ClippingRankSum=0.000;DP=62;ExcessHet=3.0103;FS=2.155;MLEAC=1;MLEAF=0.500;MQ=43.87;MQRankSum=1.818;QD=8.37;ReadPosRankSum=1.008;SOR=0.547	GT:AD:DP:GQ:PL	0/1:35,27:62:99:547,0,774
3R	29228989	.	T	A	1590.77	.	AC=2;AF=1.00;AN=2;DP=58;ExcessHet=3.0103;FS=0.000;MLEAC=2;MLEAF=1.00;MQ=43.90;QD=27.43;SOR=0.836	GT:AD:DP:GQ:PL	1/1:0,58:58:99:1619,174,0
3R	29229028	.	G	A	567.77	.	AC=1;AF=0.500;AN=2;BaseQRankSum=1.511;ClippingRankSum=0.000;DP=47;ExcessHet=3.0103;FS=2.546;MLEAC=1;MLEAF=0.500;MQ=44.00;MQRankSum=0.000;QD=12.08;ReadPosRankSum=0.942;SOR=0.487	GT:AD:DP:GQ:PL	0/1:20,27:47:99:596,0,417
3R	29229236	.	G	A	574.77	.	AC=1;AF=0.500;AN=2;BaseQRankSum=0.268;ClippingRankSum=0.000;DP=47;ExcessHet=3.0103;FS=1.174;MLEAC=1;MLEAF=0.500;MQ=44.00;MQRankSum=0.000;QD=12.23;ReadPosRankSum=0.302;SOR=0.922	GT:AD:DP:GQ:PL	0/1:19,28:47:99:603,0,380
3R	29229262	.	T	C	1768.77	.	AC=2;AF=1.00;AN=2;DP=50;ExcessHet=3.0103;FS=0.000;MLEAC=2;MLEAF=1.00;MQ=44.00;QD=30.93;SOR=1.270	GT:AD:DP:GQ:PL	1/1:0,50:50:99:1797,150,0
3R	29229266	.	G	A	557.77	.	AC=1;AF=0.500;AN=2;BaseQRankSum=2.667;ClippingRankSum=0.000;DP=51;ExcessHet=3.0103;FS=2.407;MLEAC=1;MLEAF=0.500;MQ=44.00;MQRankSum=0.000;QD=10.94;ReadPosRankSum=0.164;SOR=1.079	GT:AD:DP:GQ:PL	0/1:24,27:51:99:586,0,503
3R	29229652	.	G	A	864.77	.	AC=1;AF=0.500;AN=2;BaseQRankSum=1.744;ClippingRankSum=0.000;DP=46;ExcessHet=3.0103;FS=4.288;MLEAC=1;MLEAF=0.500;MQ=43.96;MQRankSum=1.043;QD=18.80;ReadPosRankSum=-2.018;SOR=0.399	GT:AD:DP:GQ:PL	0/1:23,23:46:99:893,0,1068
3R	29229653	.	C	A	864.77	.	AC=1;AF=0.500;AN=2;BaseQRankSum=1.372;ClippingRankSum=0.000;DP=47;ExcessHet=3.0103;FS=6.121;MLEAC=1;MLEAF=0.500;MQ=43.96;MQRankSum=1.022;QD=18.40;ReadPosRankSum=-1.626;SOR=0.374	GT:AD:DP:GQ:PL	0/1:24,23:47:99:893,0,1068
3R	29229895	.	A	C	255.77	.	AC=1;AF=0.500;AN=2;BaseQRankSum=-2.878;ClippingRankSum=0.000;DP=43;ExcessHet=3.0103;FS=0.000;MLEAC=1;MLEAF=0.500;MQ=44.00;MQRankSum=0.000;QD=5.95;ReadPosRankSum=-0.654;SOR=0.818	GT:AD:DP:GQ:PL	0/1:28,15:43:99:284,0,661
3R	29229938	.	G	A	298.77	.	AC=1;AF=0.500;AN=2;BaseQRankSum=-2.273;ClippingRankSum=0.000;DP=40;ExcessHet=3.0103;FS=1.264;MLEAC=1;MLEAF=0.500;MQ=44.00;MQRankSum=0.000;QD=7.47;ReadPosRankSum=0.485;SOR=0.832	GT:AD:DP:GQ:PL	0/1:24,16:40:99:327,0,551
3R	29229952	.	A	C	373.77	.	AC=1;AF=0.500;AN=2;BaseQRankSum=0.165;ClippingRankSum=0.000;DP=46;ExcessHet=3.0103;FS=4.237;MLEAC=1;MLEAF=0.500;MQ=44.00;MQRankSum=0.000;QD=8.13;ReadPosRankSum=0.312;SOR=1.256	GT:AD:DP:GQ:PL	0/1:27,19:46:99:402,0,627
3R	29230029	.	A	G	561.77	.	AC=1;AF=0.500;AN=2;BaseQRankSum=-0.317;ClippingRankSum=0.000;DP=51;ExcessHet=3.0103;FS=7.859;MLEAC=1;MLEAF=0.500;MQ=44.00;MQRankSum=0.000;QD=11.02;ReadPosRankSum=-2.678;SOR=0.753	GT:AD:DP:GQ:PL	0/1:25,26:51:99:590,0,536
3R	29230291	.	C	T	580.77	.	AC=1;AF=0.500;AN=2;BaseQRankSum=0.619;ClippingRankSum=0.000;DP=44;ExcessHet=3.0103;FS=6.578;MLEAC=1;MLEAF=0.500;MQ=43.87;MQRankSum=-1.449;QD=13.20;ReadPosRankSum=1.011;SOR=1.041	GT:AD:DP:GQ:PL	0/1:18,26:44:99:609,0,381
3R	29230553	.	T	C	321.77	.	AC=1;AF=0.500;AN=2;BaseQRankSum=-0.583;ClippingRankSum=0.000;DP=48;ExcessHet=3.0103;FS=6.316;MLEAC=1;MLEAF=0.500;MQ=43.92;MQRankSum=-0.338;QD=6.70;ReadPosRankSum=1.036;SOR=1.000	GT:AD:DP:GQ:PL	0/1:30,18:48:99:350,0,710
3R	29230638	.	G	A	201.77	.	AC=1;AF=0.500;AN=2;BaseQRankSum=-0.096;ClippingRankSum=0.000;DP=43;ExcessHet=3.0103;FS=0.000;MLEAC=1;MLEAF=0.500;MQ=43.95;MQRankSum=0.744;QD=4.69;ReadPosRankSum=2.577;SOR=0.896	GT:AD:DP:GQ:PL	0/1:29,14:43:99:230,0,673
3R	29230761	.	C	A	222.77	.	AC=1;AF=0.500;AN=2;BaseQRankSum=-1.687;ClippingRankSum=0.000;DP=45;ExcessHet=3.0103;FS=0.000;MLEAC=1;MLEAF=0.500;MQ=43.91;MQRankSum=-1.989;QD=4.95;ReadPosRankSum=0.634;SOR=0.793	GT:AD:DP:GQ:PL	0/1:30,15:45:99:251,0,687
3R	29230773	.	T	G	258.77	.	AC=1;AF=0.500;AN=2;BaseQRankSum=0.160;ClippingRankSum=0.000;DP=44;ExcessHet=3.0103;FS=1.245;MLEAC=1;MLEAF=0.500;MQ=43.87;MQRankSum=-2.438;QD=5.88;ReadPosRankSum=-0.742;SOR=0.481	GT:AD:DP:GQ:PL	0/1:29,15:44:99:287,0,647
3R	29230817	.	T	C	613.77	.	AC=1;AF=0.500;AN=2;BaseQRankSum=-2.142;ClippingRankSum=0.000;DP=50;ExcessHet=3.0103;FS=1.210;MLEAC=1;MLEAF=0.500;MQ=43.96;MQRankSum=-1.351;QD=12.28;ReadPosRankSum=0.334;SOR=0.415	GT:AD:DP:GQ:PL	0/1:33,17:50:99:642,0,1599
3R	29230819	.	A	C	613.77	.	AC=1;AF=0.500;AN=2;BaseQRankSum=0.735;ClippingRankSum=0.000;DP=51;ExcessHet=3.0103;FS=1.170;MLEAC=1;MLEAF=0.500;MQ=43.96;MQRankSum=-1.313;QD=12.03;ReadPosRankSum=0.240;SOR=0.478	GT:AD:DP:GQ:PL	0/1:33,18:51:99:642,0,1599
3R	29231136	.	T	C	701.77	.	AC=1;AF=0.500;AN=2;BaseQRankSum=-0.691;ClippingRankSum=0.000;DP=58;ExcessHet=3.0103;FS=3.945;MLEAC=1;MLEAF=0.500;MQ=44.00;MQRankSum=0.000;QD=12.76;ReadPosRankSum=-0.299;SOR=1.033	GT:AD:DP:GQ:PL	0/1:35,20:55:99:730,0,1676
3R	29231137	.	G	A	701.77	.	AC=1;AF=0.500;AN=2;BaseQRankSum=2.215;ClippingRankSum=0.000;DP=58;ExcessHet=3.0103;FS=3.945;MLEAC=1;MLEAF=0.500;MQ=44.00;MQRankSum=0.000;QD=12.76;ReadPosRankSum=-0.559;SOR=1.033	GT:AD:DP:GQ:PL	0/1:35,20:55:99:730,0,1676
3R	29231158	.	C	G	211.77	.	AC=1;AF=0.500;AN=2;BaseQRankSum=-0.031;ClippingRankSum=0.000;DP=42;ExcessHet=3.0103;FS=0.000;MLEAC=1;MLEAF=0.500;MQ=44.00;MQRankSum=0.000;QD=5.29;ReadPosRankSum=-1.896;SOR=0.778	GT:AD:DP:GQ:PL	0/1:27,13:40:99:240,0,601
3R	29231500	.	G	A	1048.77	.	AC=2;AF=1.00;AN=2;DP=41;ExcessHet=3.0103;FS=0.000;MLEAC=2;MLEAF=1.00;MQ=44.00;QD=26.22;SOR=0.902	GT:AD:DP:GQ:PL	1/1:0,40:40:99:1077,119,0
3R	29231714	.	A	G	688.77	.	AC=1;AF=0.500;AN=2;BaseQRankSum=-2.729;ClippingRankSum=0.000;DP=63;ExcessHet=3.0103;FS=13.730;MLEAC=1;MLEAF=0.500;MQ=44.00;MQRankSum=0.000;QD=11.29;ReadPosRankSum=1.268;SOR=1.504	GT:AD:DP:GQ:PL	0/1:27,34:61:99:717,0,564
3R	29231835	.	C	A	621.77	.	AC=1;AF=0.500;AN=2;BaseQRankSum=1.685;ClippingRankSum=0.000;DP=40;ExcessHet=3.0103;FS=0.000;MLEAC=1;MLEAF=0.500;MQ=43.95;MQRankSum=-0.641;QD=15.54;ReadPosRankSum=0.243;SOR=0.651	GT:AD:DP:GQ:PL	0/1:13,27:40:99:650,0,244
3R	29232131	.	A	G	429.77	.	AC=1;AF=0.500;AN=2;BaseQRankSum=-1.839;ClippingRankSum=0.000;DP=44;ExcessHet=3.0103;FS=1.267;MLEAC=1;MLEAF=0.500;MQ=44.00;MQRankSum=0.000;QD=9.77;ReadPosRankSum=0.000;SOR=0.386	GT:AD:DP:GQ:PL	0/1:22,22:44:99:458,0,471
3R	29232158	.	C	T	508.77	.	AC=1;AF=0.500;AN=2;BaseQRankSum=-1.601;ClippingRankSum=0.000;DP=49;ExcessHet=3.0103;FS=1.164;MLEAC=1;MLEAF=0.500;MQ=44.00;MQRankSum=0.000;QD=10.60;ReadPosRankSum=-1.735;SOR=0.495	GT:AD:DP:GQ:PL	0/1:23,25:48:99:537,0,487
3R	29232483	.	T	A	884.77	.	AC=1;AF=0.500;AN=2;BaseQRankSum=2.786;ClippingRankSum=0.000;DP=47;ExcessHet=3.0103;FS=4.584;MLEAC=1;MLEAF=0.500;MQ=44.00;MQRankSum=0.000;QD=19.23;ReadPosRankSum=1.235;SOR=1.560	GT:AD:DP:GQ:PL	0/1:22,24:46:99:913,0,956
3R	29232484	.	A	T	884.77	.	AC=1;AF=0.500;AN=2;BaseQRankSum=3.252;ClippingRankSum=0.000;DP=46;ExcessHet=3.0103;FS=6.452;MLEAC=1;MLEAF=0.500;MQ=44.00;MQRankSum=0.000;QD=19.66;ReadPosRankSum=0.649;SOR=1.679	GT:AD:DP:GQ:PL	0/1:21,24:45:99:913,0,956
3R	29232637	.	C	T	482.77	.	AC=1;AF=0.500;AN=2;BaseQRankSum=3.455;ClippingRankSum=0.000;DP=40;ExcessHet=3.0103;FS=1.238;MLEAC=1;MLEAF=0.500;MQ=43.95;MQRankSum=-0.782;QD=12.38;ReadPosRankSum=0.576;SOR=0.963	GT:AD:DP:GQ:PL	0/1:16,23:39:99:511,0,292
3R	29232815	.	G	GCT	871.73	.	AC=1;AF=0.500;AN=2;BaseQRankSum=1.118;ClippingRankSum=0.000;DP=39;ExcessHet=3.0103;FS=1.303;MLEAC=1;MLEAF=0.500;MQ=43.95;MQRankSum=-0.754;QD=22.94;ReadPosRankSum=-0.495;SOR=0.880	GT:AD:DP:GQ:PL	0/1:15,23:38:99:909,0,1384
3R	29232819	.	G	A	847.77	.	AC=1;AF=0.500;AN=2;BaseQRankSum=3.166;ClippingRankSum=0.000;DP=37;ExcessHet=3.0103;FS=1.289;MLEAC=1;MLEAF=0.500;MQ=43.95;MQRankSum=-0.771;QD=22.91;ReadPosRankSum=-0.480;SOR=0.782	GT:AD:DP:GQ:PL	0/1:15,22:37:99:876,0,1413
3R	29232827	.	T	A	844.77	.	AC=1;AF=0.500;AN=2;BaseQRankSum=1.617;ClippingRankSum=0.000;DP=39;ExcessHet=3.0103;FS=1.243;MLEAC=1;MLEAF=0.500;MQ=43.95;MQRankSum=-0.827;QD=21.66;ReadPosRankSum=0.099;SOR=0.791	GT:AD:DP:GQ:PL	0/1:17,22:39:99:873,0,1440
3R	29233018	.	A	G	420.77	.	AC=1;AF=0.500;AN=2;BaseQRankSum=-2.218;ClippingRankSum=0.000;DP=40;ExcessHet=3.0103;FS=1.267;MLEAC=1;MLEAF=0.500;MQ=44.00;MQRankSum=0.000;QD=10.52;ReadPosRankSum=0.428;SOR=0.450	GT:AD:DP:GQ:PL	0/1:18,22:40:99:449,0,386
3R	29233327	.	T	C	1209.77	.	AC=2;AF=1.00;AN=2;DP=47;ExcessHet=3.0103;FS=0.000;MLEAC=2;MLEAF=1.00;MQ=43.92;QD=25.74;SOR=0.735	GT:AD:DP:GQ:PL	1/1:0,47:47:99:1238,140,0
3R	29233452	.	T	C	1473.77	.	AC=2;AF=1.00;AN=2;DP=58;ExcessHet=3.0103;FS=0.000;MLEAC=2;MLEAF=1.00;MQ=43.97;QD=25.41;SOR=0.836	GT:AD:DP:GQ:PL	1/1:0,58:58:99:1502,172,0
3R	29233568	.	A	G	1120.77	.	AC=2;AF=1.00;AN=2;DP=43;ExcessHet=3.0103;FS=0.000;MLEAC=2;MLEAF=1.00;MQ=43.95;QD=26.06;SOR=0.836	GT:AD:DP:GQ:PL	1/1:0,43:43:99:1149,127,0
3R	29233630	.	C	T	1655.77	.	AC=2;AF=1.00;AN=2;DP=60;ExcessHet=3.0103;FS=0.000;MLEAC=2;MLEAF=1.00;MQ=43.93;QD=27.60;SOR=0.831	GT:AD:DP:GQ:PL	1/1:0,60:60:99:1684,179,0
3R	29233816	.	G	C	458.77	.	AC=1;AF=0.500;AN=2;BaseQRankSum=-0.400;ClippingRankSum=0.000;DP=38;ExcessHet=3.0103;FS=1.342;MLEAC=1;MLEAF=0.500;MQ=44.00;MQRankSum=0.000;QD=12.07;ReadPosRankSum=0.350;SOR=0.416	GT:AD:DP:GQ:PL	0/1:17,21:38:99:487,0,363
3R	29233948	.	C	T	816.77	.	AC=1;AF=0.500;AN=2;BaseQRankSum=0.212;ClippingRankSum=0.000;DP=62;ExcessHet=3.0103;FS=3.548;MLEAC=1;MLEAF=0.500;MQ=44.00;MQRankSum=0.000;QD=13.39;ReadPosRankSum=0.663;SOR=0.879	GT:AD:DP:GQ:PL	0/1:24,37:61:99:845,0,468
3R	29234454	.	G	A	1673.77	.	AC=1;AF=0.500;AN=2;BaseQRankSum=2.111;ClippingRankSum=0.000;DP=62;ExcessHet=3.0103;FS=5.898;MLEAC=1;MLEAF=0.500;MQ=44.00;MQRankSum=0.000;QD=27.44;ReadPosRankSum=0.455;SOR=1.568	GT:AD:DP:GQ:PL	0/1:19,42:61:99:1702,0,732
3R	29234460	.	T	G	1702.77	.	AC=1;AF=0.500;AN=2;BaseQRankSum=-3.579;ClippingRankSum=0.000;DP=66;ExcessHet=3.0103;FS=7.637;MLEAC=1;MLEAF=0.500;MQ=44.00;MQRankSum=0.000;QD=26.20;ReadPosRankSum=1.273;SOR=1.631	GT:AD:DP:GQ:PL	0/1:21,44:65:99:1731,0,792
3R	29234545	.	C	T	840.77	.	AC=1;AF=0.500;AN=2;BaseQRankSum=1.023;ClippingRankSum=0.000;DP=62;ExcessHet=3.0103;FS=3.530;MLEAC=1;MLEAF=0.500;MQ=44.00;MQRankSum=0.000;QD=13.56;ReadPosRankSum=-1.462;SOR=0.565	GT:AD:DP:GQ:PL	0/1:24,38:62:99:869,0,459
3R	29235319	.	T	A	1962.77	.	AC=2;AF=1.00;AN=2;DP=73;ExcessHet=3.0103;FS=0.000;MLEAC=2;MLEAF=1.00;MQ=44.00;QD=26.89;SOR=0.898	GT:AD:DP:GQ:PL	1/1:0,73:73:99:1991,219,0
3R	29235609	.	G	A	824.77	.	AC=1;AF=0.500;AN=2;BaseQRankSum=-0.058;ClippingRankSum=0.000;DP=60;ExcessHet=3.0103;FS=4.027;MLEAC=1;MLEAF=0.500;MQ=44.00;MQRankSum=0.000;QD=13.75;ReadPosRankSum=0.584;SOR=1.298	GT:AD:DP:GQ:PL	0/1:23,37:60:99:853,0,463
3R	29235635	.	A	G	735.77	.	AC=1;AF=0.500;AN=2;BaseQRankSum=-1.760;ClippingRankSum=0.000;DP=57;ExcessHet=3.0103;FS=4.107;MLEAC=1;MLEAF=0.500;MQ=44.00;MQRankSum=0.000;QD=12.91;ReadPosRankSum=-0.912;SOR=1.387	GT:AD:DP:GQ:PL	0/1:23,34:57:99:764,0,474
3R	29235898	.	G	A	713.77	.	AC=1;AF=0.500;AN=2;BaseQRankSum=2.634;ClippingRankSum=0.000;DP=52;ExcessHet=3.0103;FS=4.537;MLEAC=1;MLEAF=0.500;MQ=43.91;MQRankSum=0.000;QD=14.28;ReadPosRankSum=1.520;SOR=1.580	GT:AD:DP:GQ:PL	0/1:18,32:50:99:742,0,346
3R	29235918	.	A	T	1954.77	.	AC=2;AF=1.00;AN=2;DP=54;ExcessHet=3.0103;FS=0.000;MLEAC=2;MLEAF=1.00;MQ=43.91;QD=25.22;SOR=1.244	GT:AD:DP:GQ:PL	1/1:0,52:52:99:1983,156,0
3R	29236196	.	G	A	955.77	.	AC=1;AF=0.500;AN=2;BaseQRankSum=-0.291;ClippingRankSum=0.000;DP=59;ExcessHet=3.0103;FS=14.079;MLEAC=1;MLEAF=0.500;MQ=43.68;MQRankSum=0.374;QD=16.20;ReadPosRankSum=0.040;SOR=0.703	GT:AD:DP:GQ:PL	0/1:16,43:59:99:984,0,269
3R	29236240	.	C	T	965.77	.	AC=1;AF=0.500;AN=2;BaseQRankSum=1.899;ClippingRankSum=0.000;DP=64;ExcessHet=3.0103;FS=2.215;MLEAC=1;MLEAF=0.500;MQ=43.20;MQRankSum=0.391;QD=15.09;ReadPosRankSum=-0.644;SOR=0.412	GT:AD:DP:GQ:PL	0/1:22,42:64:99:994,0,394
3R	29236326	.	C	A	126.77	.	AC=1;AF=0.500;AN=2;BaseQRankSum=1.027;ClippingRankSum=0.000;DP=77;ExcessHet=3.0103;FS=11.141;MLEAC=1;MLEAF=0.500;MQ=41.60;MQRankSum=-2.039;QD=1.65;ReadPosRankSum=0.093;SOR=2.247	GT:AD:DP:GQ:PL	0/1:63,14:77:99:155,0,1880
3R	29236349	.	G	A	2665.77	.	AC=1;AF=0.500;AN=2;BaseQRankSum=2.297;ClippingRankSum=0.000;DP=86;ExcessHet=3.0103;FS=26.964;MLEAC=1;MLEAF=0.500;MQ=41.59;MQRankSum=-0.232;QD=31.00;ReadPosRankSum=0.587;SOR=1.377	GT:AD:DP:GQ:PL	0/1:17,69:86:99:2694,0,197
3R	29236364	.	C	T	839.77	.	AC=1;AF=0.500;AN=2;BaseQRankSum=4.784;ClippingRankSum=0.000;DP=88;ExcessHet=3.0103;FS=5.705;MLEAC=1;MLEAF=0.500;MQ=41.46;MQRankSum=1.767;QD=9.54;ReadPosRankSum=-1.801;SOR=1.404	GT:AD:DP:GQ:PL	0/1:48,40:88:99:868,0,1509
3R	29236387	.	T	A	203.77	.	AC=1;AF=0.500;AN=2;BaseQRankSum=2.099;ClippingRankSum=0.000;DP=88;ExcessHet=3.0103;FS=0.000;MLEAC=1;MLEAF=0.500;MQ=40.94;MQRankSum=0.049;QD=2.32;ReadPosRankSum=0.429;SOR=0.593	GT:AD:DP:GQ:PL	0/1:70,18:88:99:232,0,2156
3R	29236479	.	C	T	972.77	.	AC=1;AF=0.500;AN=2;BaseQRankSum=3.519;ClippingRankSum=0.000;DP=88;ExcessHet=3.0103;FS=0.867;MLEAC=1;MLEAF=0.500;MQ=39.88;MQRankSum=1.441;QD=11.18;ReadPosRankSum=-0.537;SOR=0.588	GT:AD:DP:GQ:PL	0/1:42,45:87:99:1001,0,890
3R	29237170	.	T	C	731.77	.	AC=1;AF=0.500;AN=2;BaseQRankSum=-0.656;ClippingRankSum=0.000;DP=107;ExcessHet=3.0103;FS=13.918;MLEAC=1;MLEAF=0.500;MQ=40.00;MQRankSum=-4.886;QD=6.90;ReadPosRankSum=2.789;SOR=1.883	GT:AD:DP:GQ:PL	0/1:66,40:106:99:760,0,1495
3R	29237203	.	A	G	831.77	.	AC=1;AF=0.500;AN=2;BaseQRankSum=-3.855;ClippingRankSum=0.000;DP=101;ExcessHet=3.0103;FS=11.832;MLEAC=1;MLEAF=0.500;MQ=40.70;MQRankSum=3.601;QD=8.40;ReadPosRankSum=0.319;SOR=0.459	GT:AD:DP:GQ:PL	0/1:56,43:99:99:860,0,1298
3R	29237257	.	A	G	1758.77	.	AC=1;AF=0.500;AN=2;BaseQRankSum=-2.532;ClippingRankSum=0.000;DP=91;ExcessHet=3.0103;FS=0.937;MLEAC=1;MLEAF=0.500;MQ=41.65;MQRankSum=-1.420;QD=19.54;ReadPosRankSum=-1.121;SOR=0.949	GT:AD:DP:GQ:PL	0/1:22,68:90:99:1787,0,298
3R	29237263	.	A	T	82.77	.	AC=1;AF=0.500;AN=2;BaseQRankSum=-1.418;ClippingRankSum=0.000;DP=93;ExcessHet=3.0103;FS=3.060;MLEAC=1;MLEAF=0.500;MQ=41.73;MQRankSum=-3.385;QD=0.90;ReadPosRankSum=0.950;SOR=1.297	GT:AD:DP:GQ:PL	0/1:83,9:92:99:111,0,3318
3R	29237280	.	T	A	48.77	.	AC=1;AF=0.500;AN=2;BaseQRankSum=1.206;ClippingRankSum=0.000;DP=94;ExcessHet=3.0103;FS=1.421;MLEAC=1;MLEAF=0.500;MQ=41.93;MQRankSum=-3.047;QD=0.52;ReadPosRankSum=-0.646;SOR=1.025	GT:AD:DP:GQ:PL	0/1:85,8:93:77:77,0,3386
3R	29237305	.	T	C	3632.77	.	AC=2;AF=1.00;AN=2;DP=82;ExcessHet=3.0103;FS=0.000;MLEAC=2;MLEAF=1.00;MQ=41.98;QD=33.88;SOR=0.742	GT:AD:DP:GQ:PL	1/1:0,82:82:99:3661,247,0
3R	29237307	.	G	C	3660.77	.	AC=2;AF=1.00;AN=2;DP=79;ExcessHet=3.0103;FS=0.000;MLEAC=2;MLEAF=1.00;MQ=42.00;QD=26.39;SOR=0.770	GT:AD:DP:GQ:PL	1/1:0,79:79:99:3689,250,0
3R	29237317	.	A	G	3468.77	.	AC=2;AF=1.00;AN=2;DP=78;ExcessHet=3.0103;FS=0.000;MLEAC=2;MLEAF=1.00;MQ=42.17;QD=32.40;SOR=0.693	GT:AD:DP:GQ:PL	1/1:0,78:78:99:3497,238,0
3R	29237323	.	A	G	449.77	.	AC=1;AF=0.500;AN=2;BaseQRankSum=-0.485;ClippingRankSum=0.000;DP=78;ExcessHet=3.0103;FS=8.238;MLEAC=1;MLEAF=0.500;MQ=42.26;MQRankSum=0.909;QD=5.77;ReadPosRankSum=0.641;SOR=1.078	GT:AD:DP:GQ:PL	0/1:52,26:78:99:478,0,1118
3R	29237387	.	C	T	1166.77	.	AC=1;AF=0.500;AN=2;BaseQRankSum=-0.857;ClippingRankSum=0.000;DP=76;ExcessHet=3.0103;FS=11.064;MLEAC=1;MLEAF=0.500;MQ=42.93;MQRankSum=-0.853;QD=15.56;ReadPosRankSum=-0.575;SOR=0.889	GT:AD:DP:GQ:PL	0/1:23,52:75:99:1195,0,407
3R	29237398	.	A	C	3222.77	.	AC=2;AF=1.00;AN=2;DP=76;ExcessHet=3.0103;FS=0.000;MLEAC=2;MLEAF=1.00;MQ=43.15;QD=30.82;SOR=0.693	GT:AD:DP:GQ:PL	1/1:0,76:76:99:3251,232,0
3R	29237515	.	G	T	1229.77	.	AC=1;AF=0.500;AN=2;BaseQRankSum=1.140;ClippingRankSum=0.000;DP=70;ExcessHet=3.0103;FS=6.095;MLEAC=1;MLEAF=0.500;MQ=42.85;MQRankSum=-0.681;QD=17.57;ReadPosRankSum=-1.516;SOR=1.619	GT:AD:DP:GQ:PL	0/1:17,53:70:99:1258,0,258
3R	29237563	.	T	C	1253.77	.	AC=1;AF=0.500;AN=2;BaseQRankSum=0.186;ClippingRankSum=0.000;DP=75;ExcessHet=3.0103;FS=0.000;MLEAC=1;MLEAF=0.500;MQ=42.81;MQRankSum=-0.615;QD=16.72;ReadPosRankSum=0.756;SOR=0.683	GT:AD:DP:GQ:PL	0/1:19,56:75:99:1282,0,306
3R	29237604	.	T	TAAA	3091.73	.	AC=1;AF=0.500;AN=2;BaseQRankSum=0.037;ClippingRankSum=0.000;DP=87;ExcessHet=3.0103;FS=4.773;MLEAC=1;MLEAF=0.500;MQ=43.10;MQRankSum=-0.899;QD=34.66;ReadPosRankSum=-0.862;SOR=0.638	GT:AD:DP:GQ:PL	0/1:11,71:82:99:3129,0,216
3R	29237614	.	T	A	3285.77	.	AC=1;AF=0.500;AN=2;BaseQRankSum=0.196;ClippingRankSum=0.000;DP=90;ExcessHet=3.0103;FS=2.684;MLEAC=1;MLEAF=0.500;MQ=43.40;MQRankSum=-0.684;QD=32.03;ReadPosRankSum=-1.091;SOR=0.832	GT:AD:DP:GQ:PL	0/1:11,79:90:99:3314,0,221
3R	29237623	.	T	C	3227.77	.	AC=1;AF=0.500;AN=2;BaseQRankSum=-3.670;ClippingRankSum=0.000;DP=90;ExcessHet=3.0103;FS=1.255;MLEAC=1;MLEAF=0.500;MQ=43.42;MQRankSum=-0.606;QD=30.03;ReadPosRankSum=-0.789;SOR=0.765	GT:AD:DP:GQ:PL	0/1:11,79:90:99:3256,0,221
3R	29237646	.	A	G	1881.77	.	AC=1;AF=0.500;AN=2;BaseQRankSum=-1.659;ClippingRankSum=0.000;DP=91;ExcessHet=3.0103;FS=1.240;MLEAC=1;MLEAF=0.500;MQ=43.53;MQRankSum=-0.396;QD=20.91;ReadPosRankSum=0.345;SOR=0.701	GT:AD:DP:GQ:PL	0/1:11,79:90:86:1910,0,86
3R	29237682	.	T	C	3648.77	.	AC=2;AF=1.00;AN=2;DP=84;ExcessHet=3.0103;FS=0.000;MLEAC=2;MLEAF=1.00;MQ=43.81;QD=25.54;SOR=0.987	GT:AD:DP:GQ:PL	1/1:0,83:83:99:3677,253,0
3R	29237687	.	T	C	3618.77	.	AC=2;AF=1.00;AN=2;DP=82;ExcessHet=3.0103;FS=0.000;MLEAC=2;MLEAF=1.00;MQ=43.88;QD=35.87;SOR=1.124	GT:AD:DP:GQ:PL	1/1:0,81:81:99:3647,250,0
3R	29237688	.	G	C	64.77	.	AC=1;AF=0.500;AN=2;BaseQRankSum=0.117;ClippingRankSum=0.000;DP=81;ExcessHet=3.0103;FS=4.674;MLEAC=1;MLEAF=0.500;MQ=43.88;MQRankSum=0.881;QD=0.82;ReadPosRankSum=-1.150;SOR=1.641	GT:AD:DP:GQ:PL	0/1:67,12:79:93:93,0,1613
3R	29237743	.	G	T	143.77	.	AC=1;AF=0.500;AN=2;BaseQRankSum=0.520;ClippingRankSum=0.000;DP=79;ExcessHet=3.0103;FS=4.175;MLEAC=1;MLEAF=0.500;MQ=43.94;MQRankSum=-1.111;QD=1.84;ReadPosRankSum=0.870;SOR=0.505	GT:AD:DP:GQ:PL	0/1:63,15:78:99:172,0,1444
3R	29237762	.	A	C	1882.77	.	AC=2;AF=1.00;AN=2;DP=69;ExcessHet=3.0103;FS=0.000;MLEAC=2;MLEAF=1.00;MQ=43.93;QD=27.29;SOR=1.211	GT:AD:DP:GQ:PL	1/1:0,69:69:99:1911,206,0
3R	29237790	.	G	T	224.77	.	AC=1;AF=0.500;AN=2;BaseQRankSum=1.094;ClippingRankSum=0.000;DP=69;ExcessHet=3.0103;FS=3.973;MLEAC=1;MLEAF=0.500;MQ=43.97;MQRankSum=0.000;QD=3.31;ReadPosRankSum=-0.007;SOR=1.352	GT:AD:DP:GQ:PL	0/1:51,17:68:99:253,0,1140
3R	29237811	.	T	G	171.77	.	AC=1;AF=0.500;AN=2;BaseQRankSum=-2.482;ClippingRankSum=0.000;DP=64;ExcessHet=3.0103;FS=4.340;MLEAC=1;MLEAF=0.500;MQ=44.00;MQRankSum=0.000;QD=2.68;ReadPosRankSum=-0.254;SOR=0.481	GT:AD:DP:GQ:PL	0/1:49,15:64:99:200,0,1171
3R	29237823	.	T	G	267.77	.	AC=1;AF=0.500;AN=2;BaseQRankSum=-2.079;ClippingRankSum=0.000;DP=69;ExcessHet=3.0103;FS=2.596;MLEAC=1;MLEAF=0.500;MQ=44.00;MQRankSum=0.000;QD=3.88;ReadPosRankSum=-0.509;SOR=0.315	GT:AD:DP:GQ:PL	0/1:53,16:69:99:296,0,2181
3R	29237833	.	G	C	1402.77	.	AC=1;AF=0.500;AN=2;BaseQRankSum=-0.560;ClippingRankSum=0.000;DP=76;ExcessHet=3.0103;FS=4.046;MLEAC=1;MLEAF=0.500;MQ=44.00;MQRankSum=0.000;QD=18.46;ReadPosRankSum=-0.216;SOR=1.355	GT:AD:DP:GQ:PL	0/1:16,60:76:99:1431,0,474
3R	29237977	.	T	C	4269.77	.	AC=2;AF=1.00;AN=2;DP=94;ExcessHet=3.0103;FS=0.000;MLEAC=2;MLEAF=1.00;MQ=43.78;QD=29.99;SOR=1.143	GT:AD:DP:GQ:PL	1/1:0,94:94:99:4298,292,0
3R	29237978	.	G	A	1605.77	.	AC=1;AF=0.500;AN=2;BaseQRankSum=2.011;ClippingRankSum=0.000;DP=96;ExcessHet=3.0103;FS=14.289;MLEAC=1;MLEAF=0.500;MQ=43.78;MQRankSum=1.651;QD=16.73;ReadPosRankSum=0.234;SOR=0.126	GT:AD:DP:GQ:PL	0/1:27,69:96:99:1634,0,438
3R	29237988	.	C	T	4075.77	.	AC=2;AF=1.00;AN=2;DP=94;ExcessHet=3.0103;FS=0.000;MLEAC=2;MLEAF=1.00;MQ=43.78;QD=30.06;SOR=1.143	GT:AD:DP:GQ:PL	1/1:0,94:94:99:4104,286,0
3R	29238018	.	A	G	1575.77	.	AC=1;AF=0.500;AN=2;BaseQRankSum=-3.678;ClippingRankSum=0.000;DP=94;ExcessHet=3.0103;FS=12.564;MLEAC=1;MLEAF=0.500;MQ=43.78;MQRankSum=1.685;QD=16.76;ReadPosRankSum=-0.244;SOR=0.139	GT:AD:DP:GQ:PL	0/1:26,68:94:99:1604,0,473
3R	29238295	.	T	C	2523.77	.	AC=2;AF=1.00;AN=2;DP=94;ExcessHet=3.0103;FS=0.000;MLEAC=2;MLEAF=1.00;MQ=43.88;QD=26.85;SOR=0.976	GT:AD:DP:GQ:PL	1/1:0,94:94:99:2552,281,0
3R	29238326	.	G	T	2270.77	.	AC=2;AF=1.00;AN=2;DP=83;ExcessHet=3.0103;FS=0.000;MLEAC=2;MLEAF=1.00;MQ=43.83;QD=27.36;SOR=0.766	GT:AD:DP:GQ:PL	1/1:0,83:83:99:2299,249,0
3R	29238356	.	A	G	4228.77	.	AC=2;AF=1.00;AN=2;DP=97;ExcessHet=3.0103;FS=0.000;MLEAC=2;MLEAF=1.00;MQ=43.78;QD=33.08;SOR=0.756	GT:AD:DP:GQ:PL	1/1:0,97:97:99:4257,292,0
3R	29238364	.	A	G	4210.77	.	AC=2;AF=1.00;AN=2;DP=96;ExcessHet=3.0103;FS=0.000;MLEAC=2;MLEAF=1.00;MQ=43.75;QD=35.35;SOR=0.778	GT:AD:DP:GQ:PL	1/1:0,96:96:99:4239,289,0
3R	29238393	.	C	T	4167.77	.	AC=2;AF=1.00;AN=2;DP=97;ExcessHet=3.0103;FS=0.000;MLEAC=2;MLEAF=1.00;MQ=43.70;QD=38.51;SOR=0.714	GT:AD:DP:GQ:PL	1/1:0,97:97:99:4196,298,0
3R	29238412	.	G	A	4089.77	.	AC=2;AF=1.00;AN=2;DP=94;ExcessHet=3.0103;FS=0.000;MLEAC=2;MLEAF=1.00;MQ=43.77;QD=31.21;SOR=0.714	GT:AD:DP:GQ:PL	1/1:0,93:93:99:4118,289,0
3R	29238432	.	G	GTTAT	168.73	.	AC=1;AF=0.500;AN=2;BaseQRankSum=0.164;ClippingRankSum=0.000;DP=105;ExcessHet=3.0103;FS=0.000;MLEAC=1;MLEAF=0.500;MQ=43.68;MQRankSum=1.127;QD=1.94;ReadPosRankSum=0.510;SOR=0.713	GT:AD:DP:GQ:PL	0/1:64,23:87:99:206,0,1069
3R	29238435	.	A	ATTTAT	1007.73	.	AC=1;AF=0.500;AN=2;BaseQRankSum=0.775;ClippingRankSum=0.000;DP=106;ExcessHet=3.0103;FS=1.874;MLEAC=1;MLEAF=0.500;MQ=43.67;MQRankSum=-1.006;QD=11.20;ReadPosRankSum=-0.950;SOR=0.460	GT:AD:DP:GQ:PL	0/1:28,62:90:99:1045,0,306
3R	29238476	.	AT	A	4279.73	.	AC=2;AF=1.00;AN=2;DP=100;ExcessHet=3.0103;FS=0.000;MLEAC=2;MLEAF=1.00;MQ=43.65;QD=33.58;SOR=0.693	GT:AD:DP:GQ:PL	1/1:0,98:98:99:4317,298,0
3R	29238488	.	A	C	4171.77	.	AC=2;AF=1.00;AN=2;DP=94;ExcessHet=3.0103;FS=0.000;MLEAC=2;MLEAF=1.00;MQ=43.65;QD=32.98;SOR=0.693	GT:AD:DP:GQ:PL	1/1:0,94:94:99:4200,286,0
3R	29238517	.	C	T	2393.77	.	AC=2;AF=1.00;AN=2;DP=87;ExcessHet=3.0103;FS=0.000;MLEAC=2;MLEAF=1.00;MQ=43.73;QD=27.51;SOR=0.812	GT:AD:DP:GQ:PL	1/1:0,87:87:99:2422,261,0
3R	29238544	.	A	T	4260.77	.	AC=2;AF=1.00;AN=2;DP=98;ExcessHet=3.0103;FS=0.000;MLEAC=2;MLEAF=1.00;MQ=43.72;QD=31.06;SOR=0.734	GT:AD:DP:GQ:PL	1/1:0,98:98:99:4289,295,0
3R	29238559	.	T	A	4551.77	.	AC=2;AF=1.00;AN=2;DP=98;ExcessHet=3.0103;FS=0.000;MLEAC=2;MLEAF=1.00;MQ=43.72;QD=29.81;SOR=0.693	GT:AD:DP:GQ:PL	1/1:0,98:98:99:4580,310,0
3R	29238560	.	A	AC	4549.73	.	AC=2;AF=1.00;AN=2;DP=97;ExcessHet=3.0103;FS=0.000;MLEAC=2;MLEAF=1.00;MQ=43.72;QD=28.85;SOR=0.714	GT:AD:DP:GQ:PL	1/1:0,97:97:99:4587,310,0
3R	29238563	.	C	A	4423.77	.	AC=2;AF=1.00;AN=2;DP=97;ExcessHet=3.0103;FS=0.000;MLEAC=2;MLEAF=1.00;MQ=43.76;QD=32.51;SOR=0.756	GT:AD:DP:GQ:PL	1/1:0,97:97:99:4452,301,0
3R	29238934	.	G	T	1116.77	.	AC=1;AF=0.500;AN=2;BaseQRankSum=2.621;ClippingRankSum=0.000;DP=84;ExcessHet=3.0103;FS=0.000;MLEAC=1;MLEAF=0.500;MQ=43.23;MQRankSum=-0.297;QD=13.62;ReadPosRankSum=-1.272;SOR=0.766	GT:AD:DP:GQ:PL	0/1:31,51:82:99:1145,0,563
3R	29239125	.	A	AATGT	966.73	.	AC=1;AF=0.500;AN=2;BaseQRankSum=0.147;ClippingRankSum=0.000;DP=75;ExcessHet=3.0103;FS=0.000;MLEAC=1;MLEAF=0.500;MQ=42.23;MQRankSum=0.251;QD=13.81;ReadPosRankSum=0.386;SOR=0.784	GT:AD:DP:GQ:PL	0/1:43,27:70:99:1004,0,1716
3R	29239186	.	G	GTCCATAAGGTAC	1838.73	.	AC=2;AF=1.00;AN=2;DP=44;ExcessHet=3.0103;FS=0.000;MLEAC=2;MLEAF=1.00;MQ=41.14;QD=27.50;SOR=1.900	GT:AD:DP:GQ:PL	1/1:0,42:42:99:1876,126,0
3R	29239189	.	G	C	1725.77	.	AC=2;AF=1.00;AN=2;DP=39;ExcessHet=3.0103;FS=0.000;MLEAC=2;MLEAF=1.00;MQ=40.84;QD=31.63;SOR=1.730	GT:AD:DP:GQ:PL	1/1:0,39:39:99:1754,117,0
3R	29239192	.	G	GGCCGGA	1716.73	.	AC=2;AF=1.00;AN=2;DP=38;ExcessHet=3.0103;FS=0.000;MLEAC=2;MLEAF=1.00;MQ=40.75;QD=30.81;SOR=1.670	GT:AD:DP:GQ:PL	1/1:0,38:38:99:1754,117,0
3R	29239193	.	T	A	1725.77	.	AC=2;AF=1.00;AN=2;DP=34;ExcessHet=3.0103;FS=0.000;MLEAC=2;MLEAF=1.00;MQ=40.35;QD=29.25;SOR=1.609	GT:AD:DP:GQ:PL	1/1:0,34:34:99:1754,117,0
3R	29239358	.	G	A	823.77	.	AC=1;AF=0.500;AN=2;BaseQRankSum=1.019;ClippingRankSum=0.000;DP=33;ExcessHet=3.0103;FS=0.000;MLEAC=1;MLEAF=0.500;MQ=41.78;MQRankSum=2.087;QD=24.96;ReadPosRankSum=0.313;SOR=0.960	GT:AD:DP:GQ:PL	0/1:10,23:33:99:852,0,417
3R	29239366	.	A	C	825.77	.	AC=1;AF=0.500;AN=2;BaseQRankSum=-0.521;ClippingRankSum=0.000;DP=34;ExcessHet=3.0103;FS=0.000;MLEAC=1;MLEAF=0.500;MQ=41.18;MQRankSum=2.542;QD=24.29;ReadPosRankSum=0.206;SOR=0.804	GT:AD:DP:GQ:PL	0/1:11,23:34:99:854,0,432
3R	29239381	.	A	T	569.77	.	AC=1;AF=0.500;AN=2;BaseQRankSum=1.015;ClippingRankSum=0.000;DP=36;ExcessHet=3.0103;FS=0.000;MLEAC=1;MLEAF=0.500;MQ=41.21;MQRankSum=2.827;QD=15.83;ReadPosRankSum=-0.380;SOR=0.756	GT:AD:DP:GQ:PL	0/1:11,25:36:99:598,0,197
3R	29239448	.	T	TGAACTTCTTGTGATATCTCAATGTGATCGAGAAAGGTGCCTTGTAGCCAGGTTCATCGAAACAGGGAAATGCCATGCGCGCGGAGGCTGGTTCAAAATGGGTAATTGATATCCATCTGAAG	555.73	.	AC=1;AF=0.500;AN=2;BaseQRankSum=-0.202;ClippingRankSum=0.000;DP=32;ExcessHet=3.0103;FS=4.781;MLEAC=1;MLEAF=0.500;MQ=41.75;MQRankSum=-2.708;QD=17.93;ReadPosRankSum=-3.221;SOR=1.946	GT:AD:DP:GQ:PL	0/1:26,5:31:99:593,0,1023
3R	29239492	.	G	A	308.77	.	AC=1;AF=0.500;AN=2;BaseQRankSum=-0.026;ClippingRankSum=0.000;DP=44;ExcessHet=3.0103;FS=6.711;MLEAC=1;MLEAF=0.500;MQ=42.13;MQRankSum=-2.061;QD=7.02;ReadPosRankSum=-1.327;SOR=1.717	GT:AD:DP:GQ:PL	0/1:27,17:44:99:337,0,611
3R	29239553	.	G	T	562.77	.	AC=1;AF=0.500;AN=2;BaseQRankSum=2.402;ClippingRankSum=0.000;DP=42;ExcessHet=3.0103;FS=4.504;MLEAC=1;MLEAF=0.500;MQ=42.76;MQRankSum=-1.509;QD=13.40;ReadPosRankSum=0.544;SOR=1.170	GT:AD:DP:GQ:PL	0/1:26,16:42:99:591,0,1068
3R	29239562	.	C	T	582.77	.	AC=1;AF=0.500;AN=2;BaseQRankSum=2.957;ClippingRankSum=0.000;DP=46;ExcessHet=3.0103;FS=6.548;MLEAC=1;MLEAF=0.500;MQ=42.87;MQRankSum=-1.568;QD=12.67;ReadPosRankSum=0.524;SOR=1.241	GT:AD:DP:GQ:PL	0/1:29,17:46:99:611,0,1116
3R	29239586	.	A	G	559.77	.	AC=1;AF=0.500;AN=2;BaseQRankSum=-2.159;ClippingRankSum=0.000;DP=43;ExcessHet=3.0103;FS=6.673;MLEAC=1;MLEAF=0.500;MQ=42.90;MQRankSum=2.080;QD=13.02;ReadPosRankSum=-0.783;SOR=0.750	GT:AD:DP:GQ:PL	0/1:17,26:43:99:588,0,333
3R	29239619	.	G	T	642.77	.	AC=1;AF=0.500;AN=2;BaseQRankSum=3.744;ClippingRankSum=0.000;DP=47;ExcessHet=3.0103;FS=2.552;MLEAC=1;MLEAF=0.500;MQ=43.06;MQRankSum=3.031;QD=13.68;ReadPosRankSum=-0.380;SOR=0.625	GT:AD:DP:GQ:PL	0/1:19,28:47:99:671,0,375
3R	29239703	.	T	C	644.77	.	AC=1;AF=0.500;AN=2;BaseQRankSum=0.703;ClippingRankSum=0.000;DP=53;ExcessHet=3.0103;FS=1.067;MLEAC=1;MLEAF=0.500;MQ=43.61;MQRankSum=1.869;QD=12.17;ReadPosRankSum=-0.062;SOR=0.612	GT:AD:DP:GQ:PL	0/1:22,31:53:99:673,0,423
3R	29239722	.	T	C	704.77	.	AC=1;AF=0.500;AN=2;BaseQRankSum=-1.825;ClippingRankSum=0.000;DP=57;ExcessHet=3.0103;FS=2.297;MLEAC=1;MLEAF=0.500;MQ=43.51;MQRankSum=1.829;QD=12.36;ReadPosRankSum=0.459;SOR=1.179	GT:AD:DP:GQ:PL	0/1:24,33:57:99:733,0,495
3R	29239925	.	A	T	1289.77	.	AC=2;AF=1.00;AN=2;DP=47;ExcessHet=3.0103;FS=0.000;MLEAC=2;MLEAF=1.00;MQ=43.43;QD=27.44;SOR=0.823	GT:AD:DP:GQ:PL	1/1:0,47:47:99:1318,141,0
3R	29239970	.	T	C	2035.77	.	AC=2;AF=1.00;AN=2;DP=47;ExcessHet=3.0103;FS=0.000;MLEAC=2;MLEAF=1.00;MQ=44.57;QD=26.48;SOR=0.919	GT:AD:DP:GQ:PL	1/1:0,47:47:99:2064,141,0
3R	29239973	.	G	A	2006.77	.	AC=2;AF=1.00;AN=2;DP=46;ExcessHet=3.0103;FS=0.000;MLEAC=2;MLEAF=1.00;MQ=44.58;QD=28.16;SOR=0.976	GT:AD:DP:GQ:PL	1/1:0,46:46:99:2035,138,0
3R	29240017	.	A	C	2355.77	.	AC=2;AF=1.00;AN=2;DP=53;ExcessHet=3.0103;FS=0.000;MLEAC=2;MLEAF=1.00;MQ=47.74;QD=26.27;SOR=0.808	GT:AD:DP:GQ:PL	1/1:0,53:53:99:2384,163,0
3R	29240026	.	C	G	2406.77	.	AC=2;AF=1.00;AN=2;DP=54;ExcessHet=3.0103;FS=0.000;MLEAC=2;MLEAF=1.00;MQ=48.28;QD=28.74;SOR=0.767	GT:AD:DP:GQ:PL	1/1:0,54:54:99:2435,166,0
3R	29240028	.	G	A	2377.77	.	AC=2;AF=1.00;AN=2;DP=54;ExcessHet=3.0103;FS=0.000;MLEAC=2;MLEAF=1.00;MQ=48.28;QD=30.85;SOR=0.767	GT:AD:DP:GQ:PL	1/1:0,54:54:99:2406,163,0
3R	29240069	.	GTT	G	2139.73	.	AC=2;AF=1.00;AN=2;DP=50;ExcessHet=3.0103;FS=0.000;MLEAC=2;MLEAF=1.00;MQ=50.54;QD=33.01;SOR=0.733	GT:AD:DP:GQ:PL	1/1:0,49:49:99:2177,148,0
3R	29240079	.	C	T	2210.77	.	AC=2;AF=1.00;AN=2;DP=50;ExcessHet=3.0103;FS=0.000;MLEAC=2;MLEAF=1.00;MQ=50.54;QD=26.12;SOR=0.693	GT:AD:DP:GQ:PL	1/1:0,50:50:99:2239,154,0
3R	29240116	.	G	C	2176.77	.	AC=2;AF=1.00;AN=2;DP=49;ExcessHet=3.0103;FS=0.000;MLEAC=2;MLEAF=1.00;MQ=49.45;QD=24.24;SOR=0.818	GT:AD:DP:GQ:PL	1/1:0,49:49:99:2205,147,0
3R	29240120	.	T	C	2266.77	.	AC=2;AF=1.00;AN=2;DP=49;ExcessHet=3.0103;FS=0.000;MLEAC=2;MLEAF=1.00;MQ=49.45;QD=36.93;SOR=0.818	GT:AD:DP:GQ:PL	1/1:0,49:49:99:2295,154,0
3R	29240143	.	T	A	2311.77	.	AC=2;AF=1.00;AN=2;DP=51;ExcessHet=3.0103;FS=0.000;MLEAC=2;MLEAF=1.00;MQ=48.38;QD=28.03;SOR=0.900	GT:AD:DP:GQ:PL	1/1:0,51:51:99:2340,157,0
3R	29240155	.	A	T	2243.77	.	AC=2;AF=1.00;AN=2;DP=47;ExcessHet=3.0103;FS=0.000;MLEAC=2;MLEAF=1.00;MQ=47.72;QD=27.15;SOR=1.022	GT:AD:DP:GQ:PL	1/1:0,47:47:99:2272,154,0
3R	29240156	.	A	C	2243.77	.	AC=2;AF=1.00;AN=2;DP=47;ExcessHet=3.0103;FS=0.000;MLEAC=2;MLEAF=1.00;MQ=47.72;QD=31.53;SOR=1.022	GT:AD:DP:GQ:PL	1/1:0,47:47:99:2272,154,0
3R	29240158	.	T	C	2198.77	.	AC=2;AF=1.00;AN=2;DP=50;ExcessHet=3.0103;FS=0.000;MLEAC=2;MLEAF=1.00;MQ=47.50;QD=26.67;SOR=1.051	GT:AD:DP:GQ:PL	1/1:0,50:50:99:2227,151,0
3R	29240216	.	C	T	1287.77	.	AC=2;AF=1.00;AN=2;DP=47;ExcessHet=3.0103;FS=0.000;MLEAC=2;MLEAF=1.00;MQ=43.29;QD=27.40;SOR=0.735	GT:AD:DP:GQ:PL	1/1:0,47:47:99:1316,141,0
3R	29240363	.	TTCTGAGCTACTACTGAGCTACTGAGTACTAC	T	886.73	.	AC=1;AF=0.500;AN=2;BaseQRankSum=-1.643;ClippingRankSum=0.000;DP=52;ExcessHet=3.0103;FS=3.976;MLEAC=1;MLEAF=0.500;MQ=42.71;MQRankSum=-1.290;QD=17.05;ReadPosRankSum=0.583;SOR=0.289	GT:AD:DP:GQ:PL	0/1:28,24:52:99:924,0,1103
3R	29240370	.	CTACTACTGAGCTACTGA	C	971.73	.	AC=1;AF=0.500;AN=2;BaseQRankSum=-0.646;ClippingRankSum=0.000;DP=52;ExcessHet=3.0103;FS=2.447;MLEAC=1;MLEAF=0.500;MQ=42.71;MQRankSum=1.117;QD=19.43;ReadPosRankSum=1.447;SOR=1.220	GT:AD:DP:GQ:PL	0/1:24,26:50:99:1009,0,929
3R	29240391	.	C	T	980.77	.	AC=1;AF=0.500;AN=2;BaseQRankSum=0.829;ClippingRankSum=0.000;DP=49;ExcessHet=3.0103;FS=2.434;MLEAC=1;MLEAF=0.500;MQ=42.63;MQRankSum=1.014;QD=20.02;SOR=1.136	GT:AD:DP:GQ:PL	0/1:24,25:49:99:1009,0,929
3R	29240448	.	C	CTCT	2437.73	.	AC=2;AF=1.00;AN=2;DP=55;ExcessHet=3.0103;FS=0.000;MLEAC=2;MLEAF=1.00;MQ=42.35;QD=27.99;SOR=0.729	GT:AD:DP:GQ:PL	1/1:0,55:55:99:2475,166,0
3R	29240479	.	A	ATTG	694.73	.	AC=1;AF=0.500;AN=2;BaseQRankSum=-0.059;ClippingRankSum=0.000;DP=53;ExcessHet=3.0103;FS=2.451;MLEAC=1;MLEAF=0.500;MQ=42.55;MQRankSum=1.480;QD=13.11;ReadPosRankSum=-1.067;SOR=1.136	GT:AD:DP:GQ:PL	0/1:34,19:53:99:732,0,1367
3R	29240480	.	A	T	703.77	.	AC=1;AF=0.500;AN=2;BaseQRankSum=2.293;ClippingRankSum=0.000;DP=53;ExcessHet=3.0103;FS=1.079;MLEAC=1;MLEAF=0.500;MQ=42.59;MQRankSum=1.762;QD=13.28;ReadPosRankSum=-0.956;SOR=0.885	GT:AD:DP:GQ:PL	0/1:34,19:53:99:732,0,1367
3R	29240518	.	A	T	968.77	.	AC=1;AF=0.500;AN=2;BaseQRankSum=-1.055;ClippingRankSum=0.000;DP=48;ExcessHet=3.0103;FS=2.479;MLEAC=1;MLEAF=0.500;MQ=43.08;MQRankSum=-4.459;QD=20.18;ReadPosRankSum=1.242;SOR=0.392	GT:AD:DP:GQ:PL	0/1:22,26:48:99:997,0,888
3R	29240523	.	TGATGTCTCATCTCTGCACGTTTGGCTGGAGG	T	912.73	.	AC=1;AF=0.500;AN=2;BaseQRankSum=-0.671;ClippingRankSum=0.000;DP=53;ExcessHet=3.0103;FS=1.051;MLEAC=1;MLEAF=0.500;MQ=43.17;MQRankSum=-5.084;QD=17.22;ReadPosRankSum=1.353;SOR=0.527	GT:AD:DP:GQ:PL	0/1:28,25:53:99:950,0,1100
3R	29240661	.	A	G	657.77	.	AC=1;AF=0.500;AN=2;BaseQRankSum=0.045;ClippingRankSum=0.000;DP=61;ExcessHet=3.0103;FS=2.154;MLEAC=1;MLEAF=0.500;MQ=43.74;MQRankSum=0.914;QD=10.78;ReadPosRankSum=-0.459;SOR=0.420	GT:AD:DP:GQ:PL	0/1:29,32:61:99:686,0,1117
3R	29240685	.	A	T	637.77	.	AC=1;AF=0.500;AN=2;BaseQRankSum=-0.448;ClippingRankSum=0.000;DP=65;ExcessHet=3.0103;FS=4.994;MLEAC=1;MLEAF=0.500;MQ=43.79;MQRankSum=-0.428;QD=9.81;ReadPosRankSum=0.821;SOR=1.386	GT:AD:DP:GQ:PL	0/1:33,32:65:99:666,0,1217
3R	29240730	.	A	T	941.77	.	AC=1;AF=0.500;AN=2;BaseQRankSum=2.617;ClippingRankSum=0.000;DP=68;ExcessHet=3.0103;FS=6.551;MLEAC=1;MLEAF=0.500;MQ=43.77;MQRankSum=0.234;QD=13.85;ReadPosRankSum=-0.580;SOR=0.522	GT:AD:DP:GQ:PL	0/1:40,28:68:99:970,0,1543
3R	29240737	.	G	A	903.77	.	AC=1;AF=0.500;AN=2;BaseQRankSum=1.795;ClippingRankSum=0.000;DP=63;ExcessHet=3.0103;FS=3.578;MLEAC=1;MLEAF=0.500;MQ=43.81;MQRankSum=0.345;QD=14.35;ReadPosRankSum=-0.316;SOR=0.349	GT:AD:DP:GQ:PL	0/1:38,25:63:99:932,0,1498
3R	29240789	.	A	G	1296.77	.	AC=1;AF=0.500;AN=2;BaseQRankSum=0.842;ClippingRankSum=0.000;DP=60;ExcessHet=3.0103;FS=9.307;MLEAC=1;MLEAF=0.500;MQ=43.80;MQRankSum=-1.363;QD=21.61;ReadPosRankSum=0.941;SOR=1.061	GT:AD:DP:GQ:PL	0/1:26,34:60:99:1325,0,940
3R	29240801	.	T	C	1326.77	.	AC=1;AF=0.500;AN=2;BaseQRankSum=-2.140;ClippingRankSum=0.000;DP=58;ExcessHet=3.0103;FS=9.576;MLEAC=1;MLEAF=0.500;MQ=43.86;MQRankSum=-1.708;QD=22.88;ReadPosRankSum=-0.251;SOR=1.300	GT:AD:DP:GQ:PL	0/1:24,34:58:99:1355,0,905
3R	29240810	.	G	A	1239.77	.	AC=1;AF=0.500;AN=2;BaseQRankSum=2.645;ClippingRankSum=0.000;DP=58;ExcessHet=3.0103;FS=7.215;MLEAC=1;MLEAF=0.500;MQ=43.83;MQRankSum=-1.799;QD=21.75;ReadPosRankSum=0.591;SOR=1.178	GT:AD:DP:GQ:PL	0/1:25,32:57:99:1268,0,923
3R	29240871	.	C	A	646.77	.	AC=1;AF=0.500;AN=2;BaseQRankSum=2.377;ClippingRankSum=0.000;DP=59;ExcessHet=3.0103;FS=5.223;MLEAC=1;MLEAF=0.500;MQ=43.85;MQRankSum=-1.625;QD=11.15;ReadPosRankSum=-0.020;SOR=0.407	GT:AD:DP:GQ:PL	0/1:27,31:58:99:675,0,548
3R	29240924	.	C	G	1338.77	.	AC=1;AF=0.500;AN=2;BaseQRankSum=1.067;ClippingRankSum=0.000;DP=65;ExcessHet=3.0103;FS=2.114;MLEAC=1;MLEAF=0.500;MQ=43.90;MQRankSum=-1.235;QD=20.92;ReadPosRankSum=0.677;SOR=1.030	GT:AD:DP:GQ:PL	0/1:28,36:64:99:1367,0,1105
3R	29240931	.	T	C	1294.77	.	AC=1;AF=0.500;AN=2;BaseQRankSum=-2.768;ClippingRankSum=0.000;DP=62;ExcessHet=3.0103;FS=1.008;MLEAC=1;MLEAF=0.500;MQ=43.89;MQRankSum=-1.290;QD=21.23;ReadPosRankSum=1.231;SOR=0.984	GT:AD:DP:GQ:PL	0/1:28,33:61:99:1323,0,1113
3R	29240966	.	C	A	1193.77	.	AC=1;AF=0.500;AN=2;BaseQRankSum=1.534;ClippingRankSum=0.000;DP=58;ExcessHet=3.0103;FS=8.155;MLEAC=1;MLEAF=0.500;MQ=43.95;MQRankSum=-0.867;QD=20.58;ReadPosRankSum=-0.303;SOR=1.938	GT:AD:DP:GQ:PL	0/1:26,32:58:99:1222,0,1082
3R	29240981	.	T	C	1239.77	.	AC=1;AF=0.500;AN=2;BaseQRankSum=-0.061;ClippingRankSum=0.000;DP=56;ExcessHet=3.0103;FS=17.402;MLEAC=1;MLEAF=0.500;MQ=43.95;MQRankSum=-0.830;QD=22.14;ReadPosRankSum=-1.682;SOR=2.833	GT:AD:DP:GQ:PL	0/1:24,32:56:99:1268,0,1073
3R	29240990	.	C	T	1102.77	.	AC=1;AF=0.500;AN=2;BaseQRankSum=0.373;ClippingRankSum=0.000;DP=55;ExcessHet=3.0103;FS=11.373;MLEAC=1;MLEAF=0.500;MQ=43.95;MQRankSum=-0.910;QD=20.05;ReadPosRankSum=-0.308;SOR=2.376	GT:AD:DP:GQ:PL	0/1:26,29:55:99:1131,0,1118
3R	29241150	.	G	A	400.77	.	AC=1;AF=0.500;AN=2;BaseQRankSum=1.682;ClippingRankSum=0.000;DP=33;ExcessHet=3.0103;FS=0.000;MLEAC=1;MLEAF=0.500;MQ=43.91;MQRankSum=1.226;QD=12.14;ReadPosRankSum=-0.511;SOR=0.793	GT:AD:DP:GQ:PL	0/1:14,19:33:99:429,0,273
3R	29241172	.	T	C	340.77	.	AC=1;AF=0.500;AN=2;BaseQRankSum=-1.867;ClippingRankSum=0.000;DP=32;ExcessHet=3.0103;FS=3.093;MLEAC=1;MLEAF=0.500;MQ=43.91;MQRankSum=1.127;QD=10.65;ReadPosRankSum=0.222;SOR=0.313	GT:AD:DP:GQ:PL	0/1:15,17:32:99:369,0,328
3R	29241246	.	G	T	459.77	.	AC=1;AF=0.500;AN=2;BaseQRankSum=3.173;ClippingRankSum=0.000;DP=34;ExcessHet=3.0103;FS=7.319;MLEAC=1;MLEAF=0.500;MQ=44.00;MQRankSum=0.000;QD=13.52;ReadPosRankSum=-0.553;SOR=0.556	GT:AD:DP:GQ:PL	0/1:16,18:34:99:488,0,341
3R	29241270	.	T	C	692.77	.	AC=1;AF=0.500;AN=2;BaseQRankSum=-0.397;ClippingRankSum=0.000;DP=36;ExcessHet=3.0103;FS=5.391;MLEAC=1;MLEAF=0.500;MQ=44.00;MQRankSum=0.000;QD=19.24;ReadPosRankSum=-0.142;SOR=0.154	GT:AD:DP:GQ:PL	0/1:18,18:36:99:721,0,733
3R	29241276	.	C	T	722.77	.	AC=1;AF=0.500;AN=2;BaseQRankSum=4.869;ClippingRankSum=0.000;DP=39;ExcessHet=3.0103;FS=7.545;MLEAC=1;MLEAF=0.500;MQ=44.00;MQRankSum=0.000;QD=18.53;ReadPosRankSum=-0.450;SOR=0.132	GT:AD:DP:GQ:PL	0/1:19,20:39:99:751,0,694
3R	29241312	.	T	C	440.77	.	AC=1;AF=0.500;AN=2;BaseQRankSum=-1.443;ClippingRankSum=0.000;DP=39;ExcessHet=3.0103;FS=2.812;MLEAC=1;MLEAF=0.500;MQ=44.00;MQRankSum=0.000;QD=11.30;ReadPosRankSum=-0.155;SOR=0.491	GT:AD:DP:GQ:PL	0/1:18,21:39:99:469,0,378
3R	29241339	.	C	A	475.77	.	AC=1;AF=0.500;AN=2;BaseQRankSum=1.392;ClippingRankSum=0.000;DP=44;ExcessHet=3.0103;FS=6.422;MLEAC=1;MLEAF=0.500;MQ=44.00;MQRankSum=0.000;QD=10.81;ReadPosRankSum=0.550;SOR=0.203	GT:AD:DP:GQ:PL	0/1:21,23:44:99:504,0,448
3R	29241371	.	G	T	478.77	.	AC=1;AF=0.500;AN=2;BaseQRankSum=0.937;ClippingRankSum=0.000;DP=43;ExcessHet=3.0103;FS=1.279;MLEAC=1;MLEAF=0.500;MQ=44.00;MQRankSum=0.000;QD=11.13;ReadPosRankSum=-0.108;SOR=0.492	GT:AD:DP:GQ:PL	0/1:20,23:43:99:507,0,428
3R	29241480	.	C	T	907.77	.	AC=1;AF=0.500;AN=2;BaseQRankSum=0.606;ClippingRankSum=0.000;DP=54;ExcessHet=3.0103;FS=5.477;MLEAC=1;MLEAF=0.500;MQ=43.96;MQRankSum=0.000;QD=17.46;ReadPosRankSum=-0.235;SOR=1.021	GT:AD:DP:GQ:PL	0/1:27,25:52:99:936,0,1052
3R	29241486	.	G	C	939.77	.	AC=1;AF=0.500;AN=2;BaseQRankSum=2.985;ClippingRankSum=0.000;DP=57;ExcessHet=3.0103;FS=3.736;MLEAC=1;MLEAF=0.500;MQ=43.97;MQRankSum=0.000;QD=17.09;ReadPosRankSum=-0.010;SOR=0.617	GT:AD:DP:GQ:PL	0/1:29,26:55:99:968,0,1077
3R	29241508	.	A	G	2131.77	.	AC=2;AF=1.00;AN=2;DP=50;ExcessHet=3.0103;FS=0.000;MLEAC=2;MLEAF=1.00;MQ=43.88;QD=28.52;SOR=1.298	GT:AD:DP:GQ:PL	1/1:0,48:48:99:2160,144,0
3R	29241513	.	A	G	2221.77	.	AC=2;AF=1.00;AN=2;DP=52;ExcessHet=3.0103;FS=0.000;MLEAC=2;MLEAF=1.00;MQ=43.89;QD=27.72;SOR=1.157	GT:AD:DP:GQ:PL	1/1:0,50:50:99:2250,151,0
3R	29241516	.	G	C	2221.77	.	AC=2;AF=1.00;AN=2;DP=51;ExcessHet=3.0103;FS=0.000;MLEAC=2;MLEAF=1.00;MQ=43.88;QD=32.80;SOR=1.225	GT:AD:DP:GQ:PL	1/1:0,49:49:99:2250,151,0
3R	29241585	.	C	G	573.77	.	AC=1;AF=0.500;AN=2;BaseQRankSum=-0.515;ClippingRankSum=0.000;DP=53;ExcessHet=3.0103;FS=1.051;MLEAC=1;MLEAF=0.500;MQ=44.55;MQRankSum=0.439;QD=10.83;ReadPosRankSum=1.108;SOR=0.892	GT:AD:DP:GQ:PL	0/1:25,28:53:99:602,0,524
3R	29241612	.	CA	C	2121.73	.	AC=2;AF=1.00;AN=2;DP=47;ExcessHet=3.0103;FS=0.000;MLEAC=2;MLEAF=1.00;MQ=44.58;QD=28.90;SOR=1.022	GT:AD:DP:GQ:PL	1/1:0,47:47:99:2159,144,0
3R	29241615	.	T	TAA	2211.73	.	AC=2;AF=1.00;AN=2;DP=48;ExcessHet=3.0103;FS=0.000;MLEAC=2;MLEAF=1.00;MQ=44.57;QD=29.93;SOR=0.963	GT:AD:DP:GQ:PL	1/1:0,48:48:99:2249,151,0
3R	29241666	.	G	A	2139.77	.	AC=2;AF=1.00;AN=2;DP=50;ExcessHet=3.0103;FS=0.000;MLEAC=2;MLEAF=1.00;MQ=44.62;QD=29.33;SOR=0.773	GT:AD:DP:GQ:PL	1/1:0,50:50:99:2168,150,0
3R	29241688	.	A	G	1875.77	.	AC=2;AF=1.00;AN=2;DP=52;ExcessHet=3.0103;FS=0.000;MLEAC=2;MLEAF=1.00;MQ=44.56;QD=30.00;SOR=0.693	GT:AD:DP:GQ:PL	1/1:0,52:52:99:1904,159,0
3R	29241690	.	T	A	534.77	.	AC=1;AF=0.500;AN=2;BaseQRankSum=-1.863;ClippingRankSum=0.000;DP=52;ExcessHet=3.0103;FS=1.069;MLEAC=1;MLEAF=0.500;MQ=44.56;MQRankSum=-0.429;QD=10.28;ReadPosRankSum=-1.007;SOR=0.734	GT:AD:DP:GQ:PL	0/1:26,26:52:99:563,0,550
3R	29241700	.	T	C	1785.77	.	AC=2;AF=1.00;AN=2;DP=51;ExcessHet=3.0103;FS=0.000;MLEAC=2;MLEAF=1.00;MQ=44.36;QD=28.81;SOR=0.732	GT:AD:DP:GQ:PL	1/1:0,51:51:99:1814,153,0
3R	29241718	.	G	A	2166.77	.	AC=2;AF=1.00;AN=2;DP=48;ExcessHet=3.0103;FS=0.000;MLEAC=2;MLEAF=1.00;MQ=44.11;QD=25.97;SOR=0.866	GT:AD:DP:GQ:PL	1/1:0,48:48:99:2195,150,0
3R	29241735	.	A	G	364.77	.	AC=1;AF=0.500;AN=2;BaseQRankSum=-1.792;ClippingRankSum=0.000;DP=48;ExcessHet=3.0103;FS=4.269;MLEAC=1;MLEAF=0.500;MQ=43.88;MQRankSum=-0.838;QD=7.76;ReadPosRankSum=0.065;SOR=1.370	GT:AD:DP:GQ:PL	0/1:27,20:47:99:393,0,564
3R	29241814	.	G	A	535.77	.	AC=1;AF=0.500;AN=2;BaseQRankSum=1.454;ClippingRankSum=0.000;DP=53;ExcessHet=3.0103;FS=0.000;MLEAC=1;MLEAF=0.500;MQ=43.84;MQRankSum=-0.555;QD=10.11;ReadPosRankSum=0.552;SOR=0.622	GT:AD:DP:GQ:PL	0/1:26,27:53:99:564,0,966
3R	29241820	.	G	A	486.77	.	AC=1;AF=0.500;AN=2;BaseQRankSum=1.643;ClippingRankSum=0.000;DP=52;ExcessHet=3.0103;FS=2.307;MLEAC=1;MLEAF=0.500;MQ=43.83;MQRankSum=0.500;QD=9.36;ReadPosRankSum=0.110;SOR=1.051	GT:AD:DP:GQ:PL	0/1:28,24:52:99:515,0,1047
3R	29241847	.	T	C	1290.77	.	AC=2;AF=1.00;AN=2;DP=49;ExcessHet=3.0103;FS=0.000;MLEAC=2;MLEAF=1.00;MQ=43.86;QD=26.34;SOR=0.818	GT:AD:DP:GQ:PL	1/1:0,49:49:99:1319,146,0
3R	29241956	.	G	A	307.77	.	AC=1;AF=0.500;AN=2;BaseQRankSum=1.820;ClippingRankSum=0.000;DP=39;ExcessHet=3.0103;FS=4.655;MLEAC=1;MLEAF=0.500;MQ=43.90;MQRankSum=0.906;QD=8.10;ReadPosRankSum=0.655;SOR=1.159	GT:AD:DP:GQ:PL	0/1:22,16:38:99:336,0,458
3R	29242027	.	A	G	723.77	.	AC=1;AF=0.500;AN=2;BaseQRankSum=0.323;ClippingRankSum=0.000;DP=51;ExcessHet=3.0103;FS=3.978;MLEAC=1;MLEAF=0.500;MQ=42.38;MQRankSum=-1.770;QD=14.19;ReadPosRankSum=0.077;SOR=0.809	GT:AD:DP:GQ:PL	0/1:21,30:51:99:752,0,413
3R	29242030	.	G	A	1625.80	.	AC=1;AF=0.500;AN=2;BaseQRankSum=0.586;ClippingRankSum=0.000;DP=53;ExcessHet=3.0103;FS=4.550;MLEAC=1;MLEAF=0.500;MQ=42.44;MQRankSum=5.328;QD=30.68;ReadPosRankSum=0.202;SOR=0.416	GT:AD:DP:GQ:PL	0/1:4,49:53:21:1654,0,21
3R	29242096	.	T	A	1072.77	.	AC=2;AF=1.00;AN=2;DP=40;ExcessHet=3.0103;FS=0.000;MLEAC=2;MLEAF=1.00;MQ=43.67;QD=26.82;SOR=0.793	GT:AD:DP:GQ:PL	1/1:0,40:40:99:1101,120,0
3R	29242193	.	G	A	409.77	.	AC=1;AF=0.500;AN=2;BaseQRankSum=0.910;ClippingRankSum=0.000;DP=47;ExcessHet=3.0103;FS=6.054;MLEAC=1;MLEAF=0.500;MQ=44.00;MQRankSum=0.000;QD=8.72;ReadPosRankSum=-1.072;SOR=0.746	GT:AD:DP:GQ:PL	0/1:26,21:47:99:438,0,537
3R	29242205	.	A	C	991.77	.	AC=1;AF=0.500;AN=2;BaseQRankSum=-1.957;ClippingRankSum=0.000;DP=47;ExcessHet=3.0103;FS=6.311;MLEAC=1;MLEAF=0.500;MQ=44.00;MQRankSum=0.000;QD=21.56;ReadPosRankSum=0.639;SOR=1.054	GT:AD:DP:GQ:PL	0/1:20,26:46:99:1020,0,753
3R	29242206	.	G	C	991.77	.	AC=1;AF=0.500;AN=2;BaseQRankSum=0.424;ClippingRankSum=0.000;DP=47;ExcessHet=3.0103;FS=6.311;MLEAC=1;MLEAF=0.500;MQ=44.00;MQRankSum=0.000;QD=21.56;ReadPosRankSum=0.082;SOR=1.054	GT:AD:DP:GQ:PL	0/1:20,26:46:99:1020,0,753
3R	29242335	.	A	G	1264.77	.	AC=2;AF=1.00;AN=2;DP=48;ExcessHet=3.0103;FS=0.000;MLEAC=2;MLEAF=1.00;MQ=43.80;QD=26.35;SOR=1.708	GT:AD:DP:GQ:PL	1/1:0,48:48:99:1293,144,0
3R	29242455	.	A	T	1075.77	.	AC=2;AF=1.00;AN=2;DP=40;ExcessHet=3.0103;FS=0.000;MLEAC=2;MLEAF=1.00;MQ=43.57;QD=26.89;SOR=0.902	GT:AD:DP:GQ:PL	1/1:0,40:40:99:1104,120,0
3R	29242482	.	C	A	459.77	.	AC=1;AF=0.500;AN=2;BaseQRankSum=-0.748;ClippingRankSum=0.000;DP=36;ExcessHet=3.0103;FS=0.000;MLEAC=1;MLEAF=0.500;MQ=43.37;MQRankSum=-0.918;QD=12.77;ReadPosRankSum=0.152;SOR=0.534	GT:AD:DP:GQ:PL	0/1:14,22:36:99:488,0,522
3R	29242485	.	C	T	247.77	.	AC=1;AF=0.500;AN=2;BaseQRankSum=-0.620;ClippingRankSum=0.000;DP=38;ExcessHet=3.0103;FS=0.000;MLEAC=1;MLEAF=0.500;MQ=43.40;MQRankSum=0.876;QD=6.52;ReadPosRankSum=0.793;SOR=0.914	GT:AD:DP:GQ:PL	0/1:24,14:38:99:276,0,932
3R	29242503	.	C	T	493.77	.	AC=1;AF=0.500;AN=2;BaseQRankSum=0.312;ClippingRankSum=0.000;DP=38;ExcessHet=3.0103;FS=1.271;MLEAC=1;MLEAF=0.500;MQ=43.23;MQRankSum=-0.235;QD=12.99;ReadPosRankSum=0.386;SOR=0.512	GT:AD:DP:GQ:PL	0/1:15,23:38:99:522,0,296
3R	29242608	.	T	C	242.77	.	AC=1;AF=0.500;AN=2;BaseQRankSum=1.713;ClippingRankSum=0.000;DP=41;ExcessHet=3.0103;FS=1.435;MLEAC=1;MLEAF=0.500;MQ=41.18;MQRankSum=-0.750;QD=5.92;ReadPosRankSum=0.308;SOR=0.339	GT:AD:DP:GQ:PL	0/1:27,14:41:99:271,0,611
3R	29243076	.	G	A	301.77	.	AC=1;AF=0.500;AN=2;BaseQRankSum=1.367;ClippingRankSum=0.000;DP=38;ExcessHet=3.0103;FS=0.000;MLEAC=1;MLEAF=0.500;MQ=39.14;MQRankSum=0.063;QD=8.16;ReadPosRankSum=-0.334;SOR=0.610	GT:AD:DP:GQ:PL	0/1:21,16:37:99:330,0,462
3R	29243105	.	G	A	1307.77	.	AC=2;AF=1.00;AN=2;BaseQRankSum=1.866;ClippingRankSum=0.000;DP=45;ExcessHet=3.0103;FS=3.212;MLEAC=2;MLEAF=1.00;MQ=40.86;MQRankSum=-0.858;QD=29.72;ReadPosRankSum=-0.243;SOR=0.442	GT:AD:DP:GQ:PL	1/1:1,43:44:99:1336,122,0
3R	29243128	.	T	C	2128.77	.	AC=2;AF=1.00;AN=2;DP=49;ExcessHet=3.0103;FS=0.000;MLEAC=2;MLEAF=1.00;MQ=41.78;QD=33.34;SOR=0.963	GT:AD:DP:GQ:PL	1/1:0,48:48:99:2157,147,0
3R	29243135	.	G	A	2133.77	.	AC=2;AF=1.00;AN=2;DP=49;ExcessHet=3.0103;FS=0.000;MLEAC=2;MLEAF=1.00;MQ=41.88;QD=31.04;SOR=0.866	GT:AD:DP:GQ:PL	1/1:0,48:48:99:2162,147,0
3R	29243147	.	A	G	590.77	.	AC=1;AF=0.500;AN=2;BaseQRankSum=-1.759;ClippingRankSum=0.000;DP=51;ExcessHet=3.0103;FS=0.000;MLEAC=1;MLEAF=0.500;MQ=42.23;MQRankSum=-2.163;QD=11.82;ReadPosRankSum=1.192;SOR=0.627	GT:AD:DP:GQ:PL	0/1:22,28:50:99:619,0,461
3R	29243175	.	T	C	589.77	.	AC=1;AF=0.500;AN=2;BaseQRankSum=-1.021;ClippingRankSum=0.000;DP=51;ExcessHet=3.0103;FS=2.455;MLEAC=1;MLEAF=0.500;MQ=43.01;MQRankSum=2.015;QD=11.56;ReadPosRankSum=-0.710;SOR=0.346	GT:AD:DP:GQ:PL	0/1:23,28:51:99:618,0,493
3R	29243202	.	C	T	406.77	.	AC=1;AF=0.500;AN=2;BaseQRankSum=4.174;ClippingRankSum=0.000;DP=52;ExcessHet=3.0103;FS=2.477;MLEAC=1;MLEAF=0.500;MQ=43.27;MQRankSum=-1.587;QD=7.82;ReadPosRankSum=-0.768;SOR=1.236	GT:AD:DP:GQ:PL	0/1:31,21:52:99:435,0,664
3R	29243229	.	G	A	1646.77	.	AC=2;AF=1.00;AN=2;DP=60;ExcessHet=3.0103;FS=0.000;MLEAC=2;MLEAF=1.00;MQ=42.85;QD=27.45;SOR=0.831	GT:AD:DP:GQ:PL	1/1:0,60:60:99:1675,180,0
3R	29243317	.	A	C	385.77	.	AC=1;AF=0.500;AN=2;BaseQRankSum=-0.551;ClippingRankSum=0.000;DP=48;ExcessHet=3.0103;FS=0.000;MLEAC=1;MLEAF=0.500;MQ=43.03;MQRankSum=-1.906;QD=8.04;ReadPosRankSum=0.366;SOR=0.798	GT:AD:DP:GQ:PL	0/1:28,20:48:99:414,0,638
3R	29243353	.	A	AC	738.73	.	AC=1;AF=0.500;AN=2;BaseQRankSum=1.335;ClippingRankSum=0.000;DP=50;ExcessHet=3.0103;FS=0.000;MLEAC=1;MLEAF=0.500;MQ=43.32;MQRankSum=-1.859;QD=15.39;ReadPosRankSum=-0.780;SOR=0.656	GT:AD:DP:GQ:PL	0/1:29,19:48:99:776,0,1847
3R	29243358	.	AT	A	738.73	.	AC=1;AF=0.500;AN=2;BaseQRankSum=-0.461;ClippingRankSum=0.000;DP=51;ExcessHet=3.0103;FS=0.000;MLEAC=1;MLEAF=0.500;MQ=43.44;MQRankSum=-1.434;QD=14.48;ReadPosRankSum=-0.724;SOR=0.578	GT:AD:DP:GQ:PL	0/1:31,20:51:99:776,0,1847
3R	29243365	.	T	G	744.77	.	AC=1;AF=0.500;AN=2;BaseQRankSum=-0.474;ClippingRankSum=0.000;DP=49;ExcessHet=3.0103;FS=0.000;MLEAC=1;MLEAF=0.500;MQ=43.71;MQRankSum=-0.988;QD=15.20;ReadPosRankSum=-0.616;SOR=0.730	GT:AD:DP:GQ:PL	0/1:30,19:49:99:773,0,1791
3R	29243373	.	C	T	669.77	.	AC=1;AF=0.500;AN=2;BaseQRankSum=0.900;ClippingRankSum=0.000;DP=46;ExcessHet=3.0103;FS=1.169;MLEAC=1;MLEAF=0.500;MQ=43.79;MQRankSum=-0.287;QD=14.56;ReadPosRankSum=-1.060;SOR=0.460	GT:AD:DP:GQ:PL	0/1:28,18:46:99:698,0,1588
3R	29243491	.	T	C	434.77	.	AC=1;AF=0.500;AN=2;BaseQRankSum=-0.955;ClippingRankSum=0.000;DP=37;ExcessHet=3.0103;FS=0.000;MLEAC=1;MLEAF=0.500;MQ=43.90;MQRankSum=0.793;QD=11.75;ReadPosRankSum=-0.612;SOR=0.793	GT:AD:DP:GQ:PL	0/1:24,13:37:99:463,0,1233
3R	29243495	.	G	A	434.77	.	AC=1;AF=0.500;AN=2;BaseQRankSum=1.275;ClippingRankSum=0.000;DP=38;ExcessHet=3.0103;FS=0.000;MLEAC=1;MLEAF=0.500;MQ=43.90;MQRankSum=0.777;QD=11.44;ReadPosRankSum=-0.800;SOR=0.892	GT:AD:DP:GQ:PL	0/1:25,13:38:99:463,0,1227
3R	29243843	.	A	G	669.77	.	AC=1;AF=0.500;AN=2;BaseQRankSum=1.788;ClippingRankSum=0.000;DP=48;ExcessHet=3.0103;FS=2.622;MLEAC=1;MLEAF=0.500;MQ=43.92;MQRankSum=-0.995;QD=14.25;ReadPosRankSum=-0.864;SOR=0.376	GT:AD:DP:GQ:PL	0/1:16,31:47:99:698,0,290
3R	29243950	.	T	G	1508.77	.	AC=2;AF=1.00;AN=2;DP=58;ExcessHet=3.0103;FS=0.000;MLEAC=2;MLEAF=1.00;MQ=43.80;QD=26.47;SOR=0.800	GT:AD:DP:GQ:PL	1/1:0,57:57:99:1537,170,0
3R	29244044	.	C	A	2342.77	.	AC=2;AF=1.00;AN=2;DP=55;ExcessHet=3.0103;FS=0.000;MLEAC=2;MLEAF=1.00;MQ=43.42;QD=23.22;SOR=0.729	GT:AD:DP:GQ:PL	1/1:0,55:55:99:2371,166,0
3R	29244060	.	G	T	2464.77	.	AC=2;AF=1.00;AN=2;DP=58;ExcessHet=3.0103;FS=0.000;MLEAC=2;MLEAF=1.00;MQ=43.33;QD=30.78;SOR=0.693	GT:AD:DP:GQ:PL	1/1:0,58:58:99:2493,178,0
3R	29244126	.	A	G	1749.77	.	AC=2;AF=1.00;AN=2;DP=68;ExcessHet=3.0103;FS=0.000;MLEAC=2;MLEAF=1.00;MQ=43.26;QD=26.92;SOR=1.249	GT:AD:DP:GQ:PL	1/1:0,65:65:99:1778,195,0
3R	29244166	.	T	A	3251.77	.	AC=2;AF=1.00;AN=2;DP=74;ExcessHet=3.0103;FS=0.000;MLEAC=2;MLEAF=1.00;MQ=43.22;QD=29.63;SOR=0.804	GT:AD:DP:GQ:PL	1/1:0,74:74:99:3280,226,0
3R	29244177	.	A	T	3324.77	.	AC=2;AF=1.00;AN=2;DP=72;ExcessHet=3.0103;FS=0.000;MLEAC=2;MLEAF=1.00;MQ=43.15;QD=22.62;SOR=0.693	GT:AD:DP:GQ:PL	1/1:0,72:72:99:3353,229,0
3R	29244188	.	T	A	3228.77	.	AC=2;AF=1.00;AN=2;DP=75;ExcessHet=3.0103;FS=0.000;MLEAC=2;MLEAF=1.00;MQ=43.11;QD=26.54;SOR=0.832	GT:AD:DP:GQ:PL	1/1:0,75:75:99:3257,226,0
3R	29244221	.	A	T	1864.77	.	AC=2;AF=1.00;AN=2;DP=68;ExcessHet=3.0103;FS=0.000;MLEAC=2;MLEAF=1.00;MQ=43.14;QD=27.42;SOR=0.752	GT:AD:DP:GQ:PL	1/1:0,68:68:99:1893,204,0
3R	29244266	.	A	C	2182.77	.	AC=2;AF=1.00;AN=2;DP=60;ExcessHet=3.0103;FS=0.000;MLEAC=2;MLEAF=1.00;MQ=42.84;QD=34.25;SOR=1.071	GT:AD:DP:GQ:PL	1/1:0,60:60:99:2211,184,0
3R	29244276	.	AGTTCACACCAAACT	A	1133.73	.	AC=1;AF=0.500;AN=2;BaseQRankSum=0.539;ClippingRankSum=0.000;DP=58;ExcessHet=3.0103;FS=5.501;MLEAC=1;MLEAF=0.500;MQ=42.92;MQRankSum=-3.159;QD=20.25;ReadPosRankSum=-1.640;SOR=1.261	GT:AD:DP:GQ:PL	0/1:26,30:56:99:1171,0,980
3R	29244309	.	C	CTTAGA	1200.73	.	AC=1;AF=0.500;AN=2;BaseQRankSum=-1.369;ClippingRankSum=0.000;DP=51;ExcessHet=3.0103;FS=2.466;MLEAC=1;MLEAF=0.500;MQ=42.89;MQRankSum=-3.678;QD=23.54;ReadPosRankSum=-1.052;SOR=0.475	GT:AD:DP:GQ:PL	0/1:20,31:51:99:1238,0,788
3R	29244322	.	G	A	1158.77	.	AC=1;AF=0.500;AN=2;BaseQRankSum=2.167;ClippingRankSum=0.000;DP=49;ExcessHet=3.0103;FS=0.000;MLEAC=1;MLEAF=0.500;MQ=42.90;MQRankSum=-3.476;QD=24.14;ReadPosRankSum=-1.028;SOR=0.812	GT:AD:DP:GQ:PL	0/1:17,31:48:99:1187,0,662
3R	29244397	.	A	G	430.77	.	AC=1;AF=0.500;AN=2;BaseQRankSum=0.648;ClippingRankSum=0.000;DP=59;ExcessHet=3.0103;FS=0.000;MLEAC=1;MLEAF=0.500;MQ=42.50;MQRankSum=1.476;QD=7.30;ReadPosRankSum=0.086;SOR=0.570	GT:AD:DP:GQ:PL	0/1:36,23:59:99:459,0,816
3R	29244432	.	G	A	2731.77	.	AC=2;AF=1.00;AN=2;DP=62;ExcessHet=3.0103;FS=0.000;MLEAC=2;MLEAF=1.00;MQ=42.08;QD=29.00;SOR=0.976	GT:AD:DP:GQ:PL	1/1:0,62:62:99:2760,190,0
3R	29244437	.	G	GAAAAAACACGGAGAAC	2814.73	.	AC=2;AF=1.00;AN=2;DP=62;ExcessHet=3.0103;FS=0.000;MLEAC=2;MLEAF=1.00;MQ=42.05;QD=35.07;SOR=0.976	GT:AD:DP:GQ:PL	1/1:0,62:62:99:2852,196,0
3R	29244658	.	T	C	1407.77	.	AC=1;AF=0.500;AN=2;BaseQRankSum=-0.892;ClippingRankSum=0.000;DP=64;ExcessHet=3.0103;FS=0.000;MLEAC=1;MLEAF=0.500;MQ=44.54;MQRankSum=0.310;QD=22.35;ReadPosRankSum=-0.605;SOR=0.697	GT:AD:DP:GQ:PL	0/1:27,36:63:99:1436,0,4233
3R	29244669	.	A	C	1443.77	.	AC=1;AF=0.500;AN=2;BaseQRankSum=-0.838;ClippingRankSum=0.000;DP=63;ExcessHet=3.0103;FS=0.000;MLEAC=1;MLEAF=0.500;MQ=44.92;MQRankSum=0.921;QD=22.92;ReadPosRankSum=-0.146;SOR=0.664	GT:AD:DP:GQ:PL	0/1:27,36:63:99:1472,0,4519
3R	29244673	.	G	A	1407.77	.	AC=1;AF=0.500;AN=2;BaseQRankSum=-0.116;ClippingRankSum=0.000;DP=59;ExcessHet=3.0103;FS=0.995;MLEAC=1;MLEAF=0.500;MQ=45.17;MQRankSum=1.133;QD=23.86;ReadPosRankSum=-0.756;SOR=0.556	GT:AD:DP:GQ:PL	0/1:24,35:59:99:1436,0,4590
3R	29244681	.	T	G	1449.77	.	AC=1;AF=0.500;AN=2;BaseQRankSum=-1.754;ClippingRankSum=0.000;DP=59;ExcessHet=3.0103;FS=0.000;MLEAC=1;MLEAF=0.500;MQ=45.32;MQRankSum=1.458;QD=24.57;ReadPosRankSum=0.084;SOR=0.587	GT:AD:DP:GQ:PL	0/1:25,34:59:99:1478,0,4737
3R	29244693	.	C	A	1197.77	.	AC=1;AF=0.500;AN=2;BaseQRankSum=1.767;ClippingRankSum=0.000;DP=55;ExcessHet=3.0103;FS=0.000;MLEAC=1;MLEAF=0.500;MQ=45.71;MQRankSum=1.504;QD=21.78;ReadPosRankSum=1.248;SOR=0.821	GT:AD:DP:GQ:PL	0/1:24,31:55:99:1226,0,5051
3R	29244716	.	C	T	1251.77	.	AC=1;AF=0.500;AN=2;BaseQRankSum=1.815;ClippingRankSum=0.000;DP=53;ExcessHet=3.0103;FS=1.092;MLEAC=1;MLEAF=0.500;MQ=46.69;MQRankSum=2.316;QD=23.62;ReadPosRankSum=0.364;SOR=0.999	GT:AD:DP:GQ:PL	0/1:21,32:53:99:1280,0,4623
3R	29244736	.	C	T	1200.77	.	AC=1;AF=0.500;AN=2;BaseQRankSum=3.295;ClippingRankSum=0.000;DP=53;ExcessHet=3.0103;FS=0.000;MLEAC=1;MLEAF=0.500;MQ=47.35;MQRankSum=3.102;QD=22.66;ReadPosRankSum=0.997;SOR=0.703	GT:AD:DP:GQ:PL	0/1:23,30:53:99:1229,0,5065
3R	29244750	.	A	T	1242.77	.	AC=1;AF=0.500;AN=2;BaseQRankSum=-0.223;ClippingRankSum=0.000;DP=56;ExcessHet=3.0103;FS=0.000;MLEAC=1;MLEAF=0.500;MQ=47.91;MQRankSum=3.772;QD=22.19;ReadPosRankSum=0.571;SOR=0.779	GT:AD:DP:GQ:PL	0/1:24,32:56:99:1271,0,4814
3R	29244761	.	ATAT	A	1320.73	.	AC=1;AF=0.500;AN=2;BaseQRankSum=1.075;ClippingRankSum=0.000;DP=56;ExcessHet=3.0103;FS=0.000;MLEAC=1;MLEAF=0.500;MQ=47.98;MQRankSum=4.123;QD=23.58;ReadPosRankSum=-1.340;SOR=0.626	GT:AD:DP:GQ:PL	0/1:23,33:56:99:1358,0,4307
3R	29244766	.	T	A	1351.77	.	AC=1;AF=0.500;AN=2;BaseQRankSum=2.659;ClippingRankSum=0.000;DP=57;ExcessHet=3.0103;FS=0.000;MLEAC=1;MLEAF=0.500;MQ=47.91;MQRankSum=4.055;QD=23.72;ReadPosRankSum=-0.301;SOR=0.572	GT:AD:DP:GQ:PL	0/1:23,34:57:99:1380,0,4304
3R	29244774	.	G	C	1368.77	.	AC=1;AF=0.500;AN=2;BaseQRankSum=0.180;ClippingRankSum=0.000;DP=59;ExcessHet=3.0103;FS=1.025;MLEAC=1;MLEAF=0.500;MQ=47.75;MQRankSum=3.707;QD=23.20;ReadPosRankSum=-1.531;SOR=0.481	GT:AD:DP:GQ:PL	0/1:23,36:59:99:1397,0,4301
3R	29244922	.	T	A	351.77	.	AC=1;AF=0.500;AN=2;BaseQRankSum=2.229;ClippingRankSum=0.000;DP=60;ExcessHet=3.0103;FS=5.704;MLEAC=1;MLEAF=0.500;MQ=43.93;MQRankSum=1.034;QD=5.86;ReadPosRankSum=-1.516;SOR=1.568	GT:AD:DP:GQ:PL	0/1:40,20:60:99:380,0,867
3R	29244954	.	T	C	230.77	.	AC=1;AF=0.500;AN=2;BaseQRankSum=-1.745;ClippingRankSum=0.000;DP=60;ExcessHet=3.0103;FS=4.358;MLEAC=1;MLEAF=0.500;MQ=43.93;MQRankSum=0.887;QD=3.85;ReadPosRankSum=-0.477;SOR=1.470	GT:AD:DP:GQ:PL	0/1:44,16:60:99:259,0,1022
3R	29245004	.	C	T	228.77	.	AC=1;AF=0.500;AN=2;BaseQRankSum=2.118;ClippingRankSum=0.000;DP=54;ExcessHet=3.0103;FS=1.202;MLEAC=1;MLEAF=0.500;MQ=43.96;MQRankSum=0.662;QD=4.24;ReadPosRankSum=0.599;SOR=0.988	GT:AD:DP:GQ:PL	0/1:39,15:54:99:257,0,902
3R	29245072	.	G	A	359.77	.	AC=1;AF=0.500;AN=2;BaseQRankSum=2.802;ClippingRankSum=0.000;DP=50;ExcessHet=3.0103;FS=5.930;MLEAC=1;MLEAF=0.500;MQ=44.14;MQRankSum=0.461;QD=7.20;ReadPosRankSum=0.260;SOR=0.430	GT:AD:DP:GQ:PL	0/1:31,19:50:99:388,0,697
3R	29245086	.	T	TA	389.73	.	AC=1;AF=0.500;AN=2;BaseQRankSum=-0.929;ClippingRankSum=0.000;DP=53;ExcessHet=3.0103;FS=5.646;MLEAC=1;MLEAF=0.500;MQ=44.08;MQRankSum=-0.238;QD=7.35;ReadPosRankSum=0.755;SOR=0.779	GT:AD:DP:GQ:PL	0/1:32,21:53:99:427,0,792
3R	29245105	.	G	A	630.77	.	AC=1;AF=0.500;AN=2;BaseQRankSum=1.675;ClippingRankSum=0.000;DP=55;ExcessHet=3.0103;FS=5.451;MLEAC=1;MLEAF=0.500;MQ=44.08;MQRankSum=0.150;QD=11.47;ReadPosRankSum=0.559;SOR=1.021	GT:AD:DP:GQ:PL	0/1:25,30:55:99:659,0,506
3R	29245210	.	A	G	1344.77	.	AC=2;AF=1.00;AN=2;DP=37;ExcessHet=3.0103;FS=0.000;MLEAC=2;MLEAF=1.00;MQ=43.89;QD=29.38;SOR=0.693	GT:AD:DP:GQ:PL	1/1:0,36:36:99:1373,108,0
3R	29245219	.	G	A	1024.77	.	AC=2;AF=1.00;AN=2;DP=25;ExcessHet=3.0103;FS=0.000;MLEAC=2;MLEAF=1.00;MQ=43.92;QD=30.94;SOR=2.124	GT:AD:DP:GQ:PL	1/1:0,24:24:72:1053,72,0
3R	29245285	.	T	G	335.77	.	AC=1;AF=0.500;AN=2;BaseQRankSum=1.633;ClippingRankSum=0.000;DP=33;ExcessHet=3.0103;FS=3.524;MLEAC=1;MLEAF=0.500;MQ=43.76;MQRankSum=-0.176;QD=11.99;ReadPosRankSum=-0.218;SOR=1.493	GT:AD:DP:GQ:PL	0/1:11,17:28:99:364,0,185
3R	29245350	.	G	A	724.77	.	AC=1;AF=0.500;AN=2;BaseQRankSum=2.211;ClippingRankSum=0.000;DP=44;ExcessHet=3.0103;FS=2.693;MLEAC=1;MLEAF=0.500;MQ=43.78;MQRankSum=0.915;QD=17.68;ReadPosRankSum=-0.661;SOR=0.542	GT:AD:DP:GQ:PL	0/1:22,19:41:99:753,0,872
3R	29245352	.	G	A	724.77	.	AC=1;AF=0.500;AN=2;BaseQRankSum=-0.204;ClippingRankSum=0.000;DP=44;ExcessHet=3.0103;FS=2.693;MLEAC=1;MLEAF=0.500;MQ=43.73;MQRankSum=0.323;QD=17.68;ReadPosRankSum=-0.675;SOR=0.542	GT:AD:DP:GQ:PL	0/1:22,19:41:99:753,0,872
3R	29245493	.	G	C	247.77	.	AC=1;AF=0.500;AN=2;BaseQRankSum=0.811;ClippingRankSum=0.000;DP=33;ExcessHet=3.0103;FS=8.039;MLEAC=1;MLEAF=0.500;MQ=43.88;MQRankSum=-0.267;QD=7.51;ReadPosRankSum=-1.762;SOR=1.499	GT:AD:DP:GQ:PL	0/1:20,13:33:99:276,0,441
3R	29245526	.	A	G	545.77	.	AC=1;AF=0.500;AN=2;BaseQRankSum=-0.557;ClippingRankSum=0.000;DP=32;ExcessHet=3.0103;FS=3.093;MLEAC=1;MLEAF=0.500;MQ=43.39;MQRankSum=-1.867;QD=17.06;ReadPosRankSum=-2.559;SOR=1.314	GT:AD:DP:GQ:PL	0/1:17,15:32:99:574,0,689
3R	29245544	.	T	C	889.77	.	AC=1;AF=0.500;AN=2;BaseQRankSum=-1.802;ClippingRankSum=0.000;DP=50;ExcessHet=3.0103;FS=1.109;MLEAC=1;MLEAF=0.500;MQ=42.54;MQRankSum=-2.475;QD=18.16;ReadPosRankSum=-3.932;SOR=0.892	GT:AD:DP:GQ:PL	0/1:18,31:49:99:918,0,671
3R	29245598	.	C	G	932.77	.	AC=1;AF=0.500;AN=2;BaseQRankSum=-1.057;ClippingRankSum=0.000;DP=84;ExcessHet=3.0103;FS=15.376;MLEAC=1;MLEAF=0.500;MQ=41.97;MQRankSum=-4.745;QD=11.24;ReadPosRankSum=0.552;SOR=1.459	GT:AD:DP:GQ:PL	0/1:38,45:83:99:961,0,789
3R	29245625	.	T	C	1794.77	.	AC=1;AF=0.500;AN=2;BaseQRankSum=-4.261;ClippingRankSum=0.000;DP=91;ExcessHet=3.0103;FS=8.886;MLEAC=1;MLEAF=0.500;MQ=41.67;MQRankSum=-4.804;QD=19.94;ReadPosRankSum=1.134;SOR=0.923	GT:AD:DP:GQ:PL	0/1:34,56:90:99:1823,0,675
3R	29245631	.	A	G	549.77	.	AC=1;AF=0.500;AN=2;BaseQRankSum=-4.713;ClippingRankSum=0.000;DP=93;ExcessHet=3.0103;FS=9.063;MLEAC=1;MLEAF=0.500;MQ=41.72;MQRankSum=-2.165;QD=5.98;ReadPosRankSum=1.768;SOR=1.419	GT:AD:DP:GQ:PL	0/1:60,32:92:99:578,0,1965
3R	29245733	.	G	A	168.77	.	AC=1;AF=0.500;AN=2;BaseQRankSum=-1.499;ClippingRankSum=0.000;DP=83;ExcessHet=3.0103;FS=12.619;MLEAC=1;MLEAF=0.500;MQ=42.45;MQRankSum=2.319;QD=2.06;ReadPosRankSum=1.965;SOR=1.502	GT:AD:DP:GQ:PL	0/1:66,16:82:99:197,0,1609
3R	29245771	.	C	T	658.77	.	AC=1;AF=0.500;AN=2;BaseQRankSum=4.324;ClippingRankSum=0.000;DP=79;ExcessHet=3.0103;FS=26.409;MLEAC=1;MLEAF=0.500;MQ=42.36;MQRankSum=-4.300;QD=8.45;ReadPosRankSum=0.644;SOR=2.404	GT:AD:DP:GQ:PL	0/1:46,32:78:99:687,0,1625
3R	29245778	.	C	A	1481.77	.	AC=1;AF=0.500;AN=2;BaseQRankSum=4.175;ClippingRankSum=0.000;DP=76;ExcessHet=3.0103;FS=9.742;MLEAC=1;MLEAF=0.500;MQ=42.28;MQRankSum=-5.609;QD=19.76;ReadPosRankSum=0.153;SOR=1.511	GT:AD:DP:GQ:PL	0/1:36,39:75:99:1510,0,1410
3R	29245788	.	C	G	1553.77	.	AC=1;AF=0.500;AN=2;BaseQRankSum=-1.753;ClippingRankSum=0.000;DP=78;ExcessHet=3.0103;FS=11.805;MLEAC=1;MLEAF=0.500;MQ=42.09;MQRankSum=-5.957;QD=20.18;ReadPosRankSum=0.675;SOR=1.697	GT:AD:DP:GQ:PL	0/1:38,39:77:99:1582,0,1555
3R	29245793	.	G	A	792.77	.	AC=1;AF=0.500;AN=2;BaseQRankSum=2.412;ClippingRankSum=0.000;DP=78;ExcessHet=3.0103;FS=11.981;MLEAC=1;MLEAF=0.500;MQ=42.09;MQRankSum=6.151;QD=10.30;ReadPosRankSum=-1.006;SOR=0.252	GT:AD:DP:GQ:PL	0/1:38,39:77:99:821,0,1546
3R	29245804	.	T	C	1334.77	.	AC=1;AF=0.500;AN=2;BaseQRankSum=-2.335;ClippingRankSum=0.000;DP=74;ExcessHet=3.0103;FS=10.335;MLEAC=1;MLEAF=0.500;MQ=42.11;MQRankSum=-6.190;QD=18.28;ReadPosRankSum=0.173;SOR=1.862	GT:AD:DP:GQ:PL	0/1:37,36:73:99:1363,0,1396
3R	29246031	.	G	A	1404.77	.	AC=2;AF=1.00;AN=2;DP=50;ExcessHet=3.0103;FS=0.000;MLEAC=2;MLEAF=1.00;MQ=43.94;QD=28.10;SOR=1.519	GT:AD:DP:GQ:PL	1/1:0,50:50:99:1433,150,0
3R	29246087	.	G	T	1772.77	.	AC=2;AF=1.00;AN=2;DP=41;ExcessHet=3.0103;FS=0.000;MLEAC=2;MLEAF=1.00;MQ=44.00;QD=33.69;SOR=1.347	GT:AD:DP:GQ:PL	1/1:0,41:41:99:1801,123,0
3R	29246091	.	G	GT	1763.73	.	AC=2;AF=1.00;AN=2;DP=40;ExcessHet=3.0103;FS=0.000;MLEAC=2;MLEAF=1.00;MQ=44.00;QD=30.78;SOR=1.445	GT:AD:DP:GQ:PL	1/1:0,40:40:99:1801,123,0
3R	29246162	.	G	C	1148.77	.	AC=2;AF=1.00;AN=2;DP=44;ExcessHet=3.0103;FS=0.000;MLEAC=2;MLEAF=1.00;MQ=43.14;QD=26.11;SOR=0.693	GT:AD:DP:GQ:PL	1/1:0,44:44:99:1177,132,0
3R	29246255	.	A	G	1461.77	.	AC=2;AF=1.00;AN=2;DP=57;ExcessHet=3.0103;FS=0.000;MLEAC=2;MLEAF=1.00;MQ=42.88;QD=26.58;SOR=1.487	GT:AD:DP:GQ:PL	1/1:0,55:55:99:1490,165,0
3R	29246373	.	A	G	190.77	.	AC=1;AF=0.500;AN=2;BaseQRankSum=-0.478;ClippingRankSum=0.000;DP=41;ExcessHet=3.0103;FS=8.123;MLEAC=1;MLEAF=0.500;MQ=42.58;MQRankSum=0.910;QD=4.65;ReadPosRankSum=-1.124;SOR=2.314	GT:AD:DP:GQ:PL	0/1:29,12:41:99:219,0,686
3R	29246445	.	G	A	567.77	.	AC=1;AF=0.500;AN=2;BaseQRankSum=-0.544;ClippingRankSum=0.000;DP=56;ExcessHet=3.0103;FS=38.625;MLEAC=1;MLEAF=0.500;MQ=36.28;MQRankSum=-6.122;QD=10.14;ReadPosRankSum=1.324;SOR=5.784	GT:AD:DP:GQ:PL	0/1:39,17:56:99:596,0,1975
3R	29246449	.	A	G	567.77	.	AC=1;AF=0.500;AN=2;BaseQRankSum=-2.092;ClippingRankSum=0.000;DP=54;ExcessHet=3.0103;FS=38.927;MLEAC=1;MLEAF=0.500;MQ=36.19;MQRankSum=-6.091;QD=10.51;ReadPosRankSum=1.344;SOR=5.784	GT:AD:DP:GQ:PL	0/1:37,17:54:99:596,0,2017
3R	29246453	.	T	C	567.77	.	AC=1;AF=0.500;AN=2;BaseQRankSum=0.255;ClippingRankSum=0.000;DP=55;ExcessHet=3.0103;FS=38.867;MLEAC=1;MLEAF=0.500;MQ=36.25;MQRankSum=-6.105;QD=10.32;ReadPosRankSum=2.000;SOR=5.783	GT:AD:DP:GQ:PL	0/1:38,17:55:99:596,0,2047
3R	29246457	.	G	A	567.77	.	AC=1;AF=0.500;AN=2;BaseQRankSum=2.743;ClippingRankSum=0.000;DP=54;ExcessHet=3.0103;FS=38.927;MLEAC=1;MLEAF=0.500;MQ=36.19;MQRankSum=-6.091;QD=10.51;ReadPosRankSum=1.366;SOR=5.784	GT:AD:DP:GQ:PL	0/1:37,17:54:99:596,0,2047
3R	29246460	.	C	T	573.77	.	AC=1;AF=0.500;AN=2;BaseQRankSum=-1.746;ClippingRankSum=0.000;DP=53;ExcessHet=3.0103;FS=38.098;MLEAC=1;MLEAF=0.500;MQ=36.03;MQRankSum=-6.056;QD=10.83;ReadPosRankSum=1.334;SOR=5.784	GT:AD:DP:GQ:PL	0/1:36,17:53:99:602,0,1963
3R	29246463	.	C	G	605.77	.	AC=1;AF=0.500;AN=2;BaseQRankSum=-2.580;ClippingRankSum=0.000;DP=53;ExcessHet=3.0103;FS=38.098;MLEAC=1;MLEAF=0.500;MQ=35.65;MQRankSum=-6.145;QD=11.43;ReadPosRankSum=1.386;SOR=5.784	GT:AD:DP:GQ:PL	0/1:35,18:53:99:634,0,1918
3R	29246464	.	G	T	605.77	.	AC=1;AF=0.500;AN=2;BaseQRankSum=0.773;ClippingRankSum=0.000;DP=53;ExcessHet=3.0103;FS=38.098;MLEAC=1;MLEAF=0.500;MQ=35.65;MQRankSum=-6.145;QD=11.43;ReadPosRankSum=0.865;SOR=5.784	GT:AD:DP:GQ:PL	0/1:35,18:53:99:634,0,1918
3R	29246469	.	A	G	386.77	.	AC=1;AF=0.500;AN=2;BaseQRankSum=1.772;ClippingRankSum=0.000;DP=54;ExcessHet=3.0103;FS=1.350;MLEAC=1;MLEAF=0.500;MQ=35.82;MQRankSum=2.665;QD=7.16;ReadPosRankSum=0.269;SOR=0.352	GT:AD:DP:GQ:PL	0/1:41,13:54:99:415,0,1776
3R	29246493	.	T	G	463.77	.	AC=1;AF=0.500;AN=2;BaseQRankSum=-0.473;ClippingRankSum=0.000;DP=31;ExcessHet=3.0103;FS=3.352;MLEAC=1;MLEAF=0.500;MQ=41.01;MQRankSum=0.369;QD=14.96;ReadPosRankSum=0.351;SOR=1.609	GT:AD:DP:GQ:PL	0/1:18,13:31:99:492,0,717
3R	29246496	.	C	A	463.77	.	AC=1;AF=0.500;AN=2;BaseQRankSum=0.968;ClippingRankSum=0.000;DP=31;ExcessHet=3.0103;FS=3.352;MLEAC=1;MLEAF=0.500;MQ=41.01;MQRankSum=0.369;QD=14.96;ReadPosRankSum=0.721;SOR=1.609	GT:AD:DP:GQ:PL	0/1:18,13:31:99:492,0,717
3R	29246559	.	T	C	245.77	.	AC=1;AF=0.500;AN=2;BaseQRankSum=1.811;ClippingRankSum=0.000;DP=23;ExcessHet=3.0103;FS=7.144;MLEAC=1;MLEAF=0.500;MQ=42.56;MQRankSum=0.878;QD=10.69;ReadPosRankSum=1.788;SOR=2.387	GT:AD:DP:GQ:PL	0/1:11,12:23:99:274,0,217
3R	29246630	.	A	G	881.77	.	AC=2;AF=1.00;AN=2;DP=34;ExcessHet=3.0103;FS=0.000;MLEAC=2;MLEAF=1.00;MQ=42.64;QD=25.93;SOR=0.811	GT:AD:DP:GQ:PL	1/1:0,34:34:99:910,101,0
3R	29246676	.	C	T	391.77	.	AC=1;AF=0.500;AN=2;BaseQRankSum=2.230;ClippingRankSum=0.000;DP=36;ExcessHet=3.0103;FS=0.000;MLEAC=1;MLEAF=0.500;MQ=43.71;MQRankSum=-0.035;QD=10.88;ReadPosRankSum=-0.051;SOR=0.836	GT:AD:DP:GQ:PL	0/1:24,12:36:99:420,0,952
3R	29246679	.	G	A	433.77	.	AC=1;AF=0.500;AN=2;BaseQRankSum=0.900;ClippingRankSum=0.000;DP=36;ExcessHet=3.0103;FS=1.421;MLEAC=1;MLEAF=0.500;MQ=43.71;MQRankSum=-0.035;QD=12.05;ReadPosRankSum=0.120;SOR=1.218	GT:AD:DP:GQ:PL	0/1:24,12:36:99:462,0,949
3R	29246691	.	A	G	432.77	.	AC=1;AF=0.500;AN=2;BaseQRankSum=0.500;ClippingRankSum=0.000;DP=35;ExcessHet=3.0103;FS=5.058;MLEAC=1;MLEAF=0.500;MQ=43.70;MQRankSum=-1.054;QD=12.36;ReadPosRankSum=-0.270;SOR=1.609	GT:AD:DP:GQ:PL	0/1:22,13:35:99:461,0,865
3R	29246775	.	A	G	378.77	.	AC=1;AF=0.500;AN=2;BaseQRankSum=-2.458;ClippingRankSum=0.000;DP=37;ExcessHet=3.0103;FS=4.815;MLEAC=1;MLEAF=0.500;MQ=43.83;MQRankSum=-0.919;QD=10.24;ReadPosRankSum=0.554;SOR=0.799	GT:AD:DP:GQ:PL	0/1:18,19:37:99:407,0,397
3R	29246948	.	C	T	996.77	.	AC=2;AF=1.00;AN=2;DP=37;ExcessHet=3.0103;FS=0.000;MLEAC=2;MLEAF=1.00;MQ=41.29;QD=27.69;SOR=0.804	GT:AD:DP:GQ:PL	1/1:0,36:36:99:1025,108,0
3R	29247145	.	T	G	106.77	.	AC=1;AF=0.500;AN=2;BaseQRankSum=-0.200;ClippingRankSum=0.000;DP=44;ExcessHet=3.0103;FS=0.000;MLEAC=1;MLEAF=0.500;MQ=36.84;MQRankSum=-3.538;QD=2.43;ReadPosRankSum=-0.945;SOR=0.512	GT:AD:DP:GQ:PL	0/1:38,6:44:99:135,0,1583
3R	29247149	.	A	G	106.77	.	AC=1;AF=0.500;AN=2;BaseQRankSum=-0.601;ClippingRankSum=0.000;DP=44;ExcessHet=3.0103;FS=0.000;MLEAC=1;MLEAF=0.500;MQ=36.36;MQRankSum=-3.535;QD=2.43;ReadPosRankSum=-1.493;SOR=0.512	GT:AD:DP:GQ:PL	0/1:38,6:44:99:135,0,1599
3R	29247151	.	T	G	109.77	.	AC=1;AF=0.500;AN=2;BaseQRankSum=-1.196;ClippingRankSum=0.000;DP=41;ExcessHet=3.0103;FS=1.786;MLEAC=1;MLEAF=0.500;MQ=36.23;MQRankSum=-3.216;QD=2.68;ReadPosRankSum=-1.420;SOR=0.951	GT:AD:DP:GQ:PL	0/1:36,5:41:99:138,0,1578
3R	29247155	.	C	T,A	1074.77	.	AC=1,1;AF=0.500,0.500;AN=2;DP=39;ExcessHet=3.0103;FS=0.000;MLEAC=1,1;MLEAF=0.500,0.500;MQ=36.30;QD=27.56;SOR=0.743	GT:AD:DP:GQ:PL	1/2:0,4,35:39:99:1103,957,1494,248,0,144
3R	29247160	.	C	A	70.77	.	AC=1;AF=0.500;AN=2;BaseQRankSum=2.246;ClippingRankSum=0.000;DP=38;ExcessHet=3.0103;FS=0.000;MLEAC=1;MLEAF=0.500;MQ=35.84;MQRankSum=-2.877;QD=1.86;ReadPosRankSum=-1.742;SOR=0.588	GT:AD:DP:GQ:PL	0/1:34,4:38:99:99,0,1539
3R	29247161	.	C	T	76.77	.	AC=1;AF=0.500;AN=2;BaseQRankSum=1.572;ClippingRankSum=0.000;DP=37;ExcessHet=3.0103;FS=0.000;MLEAC=1;MLEAF=0.500;MQ=35.59;MQRankSum=-2.855;QD=2.07;ReadPosRankSum=-1.937;SOR=0.536	GT:AD:DP:GQ:PL	0/1:33,4:37:99:105,0,1455
3R	29247176	.	G	A	890.90	.	AC=1;AF=0.500;AN=2;BaseQRankSum=0.242;ClippingRankSum=0.000;DP=40;ExcessHet=3.0103;FS=0.000;MLEAC=1;MLEAF=0.500;MQ=35.22;MQRankSum=2.453;QD=22.27;ReadPosRankSum=1.721;SOR=0.473	GT:AD:DP:GQ:PL	0/1:3,37:40:15:919,0,15
3R	29247191	.	G	C	37.77	.	AC=1;AF=0.500;AN=2;BaseQRankSum=2.155;ClippingRankSum=0.000;DP=37;ExcessHet=3.0103;FS=6.388;MLEAC=1;MLEAF=0.500;MQ=33.78;MQRankSum=-2.375;QD=1.02;ReadPosRankSum=-1.585;SOR=2.821	GT:AD:DP:GQ:PL	0/1:34,3:37:66:66,0,1416
3R	29247206	.	G	T	752.10	.	AC=2;AF=1.00;AN=2;BaseQRankSum=-1.554;ClippingRankSum=0.000;DP=34;ExcessHet=3.0103;FS=6.698;MLEAC=2;MLEAF=1.00;MQ=33.62;MQRankSum=1.998;QD=22.12;ReadPosRankSum=0.659;SOR=0.540	GT:AD:DP:GQ:PL	1/1:2,32:34:11:780,11,0
3R	29247248	.	C	G	886.77	.	AC=2;AF=1.00;AN=2;DP=34;ExcessHet=3.0103;FS=0.000;MLEAC=2;MLEAF=1.00;MQ=33.35;QD=26.08;SOR=0.941	GT:AD:DP:GQ:PL	1/1:0,34:34:99:915,101,0
3R	29247260	.	A	G	1270.90	.	AC=2;AF=1.00;AN=2;BaseQRankSum=-1.726;ClippingRankSum=0.000;DP=35;ExcessHet=3.0103;FS=6.953;MLEAC=2;MLEAF=1.00;MQ=34.60;MQRankSum=1.995;QD=28.68;ReadPosRankSum=-0.996;SOR=0.636	GT:AD:DP:GQ:PL	1/1:2,33:35:15:1299,15,0
3R	29247266	.	C	T	1295.90	.	AC=2;AF=1.00;AN=2;BaseQRankSum=0.476;ClippingRankSum=0.000;DP=33;ExcessHet=3.0103;FS=7.014;MLEAC=2;MLEAF=1.00;MQ=34.44;MQRankSum=1.959;QD=31.00;ReadPosRankSum=-0.907;SOR=0.669	GT:AD:DP:GQ:PL	1/1:2,31:33:15:1324,15,0
3R	29247332	.	C	T	745.73	.	AC=2;AF=1.00;AN=2;BaseQRankSum=-0.987;ClippingRankSum=0.000;DP=31;ExcessHet=3.0103;FS=0.000;MLEAC=2;MLEAF=1.00;MQ=36.86;MQRankSum=1.532;QD=24.06;ReadPosRankSum=1.735;SOR=0.346	GT:AD:DP:GQ:PL	1/1:1,30:31:48:783,48,0
3R	29247419	.	G	A	1803.77	.	AC=2;AF=1.00;AN=2;DP=42;ExcessHet=3.0103;FS=0.000;MLEAC=2;MLEAF=1.00;MQ=35.03;QD=25.49;SOR=0.741	GT:AD:DP:GQ:PL	1/1:0,41:41:99:1832,126,0
3R	29247425	.	G	A	1811.77	.	AC=2;AF=1.00;AN=2;DP=43;ExcessHet=3.0103;FS=0.000;MLEAC=2;MLEAF=1.00;MQ=35.21;QD=34.32;SOR=0.788	GT:AD:DP:GQ:PL	1/1:0,42:42:99:1840,126,0
3R	29247437	.	A	G	1727.77	.	AC=2;AF=1.00;AN=2;DP=43;ExcessHet=3.0103;FS=0.000;MLEAC=2;MLEAF=1.00;MQ=35.03;QD=33.15;SOR=0.892	GT:AD:DP:GQ:PL	1/1:0,42:42:99:1756,129,0
3R	29247443	.	T	C	1671.77	.	AC=2;AF=1.00;AN=2;DP=40;ExcessHet=3.0103;FS=0.000;MLEAC=2;MLEAF=1.00;MQ=34.92;QD=30.57;SOR=0.850	GT:AD:DP:GQ:PL	1/1:0,39:39:99:1700,123,0
3R	29247755	.	G	A	326.77	.	AC=1;AF=0.500;AN=2;BaseQRankSum=-0.624;ClippingRankSum=0.000;DP=39;ExcessHet=3.0103;FS=0.000;MLEAC=1;MLEAF=0.500;MQ=44.00;MQRankSum=0.000;QD=8.38;ReadPosRankSum=-0.648;SOR=0.722	GT:AD:DP:GQ:PL	0/1:22,17:39:99:355,0,496
3R	29247828	.	T	A	1173.77	.	AC=2;AF=1.00;AN=2;DP=43;ExcessHet=3.0103;FS=0.000;MLEAC=2;MLEAF=1.00;MQ=43.74;QD=27.30;SOR=0.739	GT:AD:DP:GQ:PL	1/1:0,43:43:99:1202,129,0
3R	29247866	.	A	G	1311.77	.	AC=2;AF=1.00;AN=2;DP=48;ExcessHet=3.0103;FS=0.000;MLEAC=2;MLEAF=1.00;MQ=43.77;QD=27.33;SOR=0.866	GT:AD:DP:GQ:PL	1/1:0,48:48:99:1340,144,0
3R	29247889	.	G	A	1296.77	.	AC=2;AF=1.00;AN=2;DP=50;ExcessHet=3.0103;FS=0.000;MLEAC=2;MLEAF=1.00;MQ=43.91;QD=25.94;SOR=0.773	GT:AD:DP:GQ:PL	1/1:0,50:50:99:1325,148,0
3R	29248070	.	A	T	1058.77	.	AC=2;AF=1.00;AN=2;DP=44;ExcessHet=3.0103;FS=0.000;MLEAC=2;MLEAF=1.00;MQ=42.97;QD=25.82;SOR=1.666	GT:AD:DP:GQ:PL	1/1:0,41:41:99:1087,122,0
3R	29248181	.	C	T	2244.77	.	AC=2;AF=1.00;AN=2;DP=50;ExcessHet=3.0103;FS=0.000;MLEAC=2;MLEAF=1.00;MQ=42.94;QD=30.60;SOR=1.051	GT:AD:DP:GQ:PL	1/1:0,50:50:99:2273,156,0
3R	29248186	.	T	C	2273.77	.	AC=2;AF=1.00;AN=2;DP=53;ExcessHet=3.0103;FS=0.000;MLEAC=2;MLEAF=1.00;MQ=43.00;QD=25.78;SOR=0.981	GT:AD:DP:GQ:PL	1/1:0,53:53:99:2302,159,0
3R	29248212	.	G	T	2644.77	.	AC=2;AF=1.00;AN=2;DP=59;ExcessHet=3.0103;FS=0.000;MLEAC=2;MLEAF=1.00;MQ=43.25;QD=30.40;SOR=0.796	GT:AD:DP:GQ:PL	1/1:0,59:59:99:2673,181,0
3R	29248218	.	T	C	2608.77	.	AC=2;AF=1.00;AN=2;DP=59;ExcessHet=3.0103;FS=0.000;MLEAC=2;MLEAF=1.00;MQ=43.28;QD=30.90;SOR=0.726	GT:AD:DP:GQ:PL	1/1:0,59:59:99:2637,178,0
3R	29248233	.	A	G	2649.77	.	AC=2;AF=1.00;AN=2;DP=61;ExcessHet=3.0103;FS=0.000;MLEAC=2;MLEAF=1.00;MQ=43.34;QD=30.24;SOR=0.725	GT:AD:DP:GQ:PL	1/1:0,61:61:99:2678,187,0
3R	29248338	.	G	T	703.77	.	AC=1;AF=0.500;AN=2;BaseQRankSum=2.458;ClippingRankSum=0.000;DP=45;ExcessHet=3.0103;FS=1.145;MLEAC=1;MLEAF=0.500;MQ=43.96;MQRankSum=0.980;QD=15.64;ReadPosRankSum=0.463;SOR=0.655	GT:AD:DP:GQ:PL	0/1:24,21:45:99:732,0,888
3R	29248347	.	T	G	676.77	.	AC=1;AF=0.500;AN=2;BaseQRankSum=-1.227;ClippingRankSum=0.000;DP=44;ExcessHet=3.0103;FS=0.000;MLEAC=1;MLEAF=0.500;MQ=43.96;MQRankSum=0.918;QD=15.38;ReadPosRankSum=0.672;SOR=0.729	GT:AD:DP:GQ:PL	0/1:25,19:44:99:705,0,903
3R	29248422	.	G	A	1066.77	.	AC=1;AF=0.500;AN=2;BaseQRankSum=2.701;ClippingRankSum=0.000;DP=51;ExcessHet=3.0103;FS=3.896;MLEAC=1;MLEAF=0.500;MQ=44.00;MQRankSum=0.000;QD=20.92;ReadPosRankSum=-2.041;SOR=1.265	GT:AD:DP:GQ:PL	0/1:23,28:51:99:1095,0,853
3R	29248431	.	A	C	1098.77	.	AC=1;AF=0.500;AN=2;BaseQRankSum=1.805;ClippingRankSum=0.000;DP=54;ExcessHet=3.0103;FS=3.860;MLEAC=1;MLEAF=0.500;MQ=44.00;MQRankSum=0.000;QD=20.35;ReadPosRankSum=-1.098;SOR=1.215	GT:AD:DP:GQ:PL	0/1:25,29:54:99:1127,0,883
3R	29248541	.	A	C	895.77	.	AC=1;AF=0.500;AN=2;BaseQRankSum=0.340;ClippingRankSum=0.000;DP=57;ExcessHet=3.0103;FS=5.393;MLEAC=1;MLEAF=0.500;MQ=44.00;MQRankSum=0.000;QD=15.72;ReadPosRankSum=0.137;SOR=1.008	GT:AD:DP:GQ:PL	0/1:32,25:57:99:924,0,1200
3R	29248551	.	A	C	917.77	.	AC=1;AF=0.500;AN=2;BaseQRankSum=-1.676;ClippingRankSum=0.000;DP=57;ExcessHet=3.0103;FS=3.679;MLEAC=1;MLEAF=0.500;MQ=44.00;MQRankSum=0.000;QD=16.10;ReadPosRankSum=-0.986;SOR=0.905	GT:AD:DP:GQ:PL	0/1:31,26:57:99:946,0,1181
3R	29248567	.	G	A	470.77	.	AC=1;AF=0.500;AN=2;BaseQRankSum=1.742;ClippingRankSum=0.000;DP=60;ExcessHet=3.0103;FS=7.245;MLEAC=1;MLEAF=0.500;MQ=44.00;MQRankSum=0.000;QD=7.85;ReadPosRankSum=-0.944;SOR=0.826	GT:AD:DP:GQ:PL	0/1:36,24:60:99:499,0,764
3R	29248638	.	G	C	401.77	.	AC=1;AF=0.500;AN=2;BaseQRankSum=1.214;ClippingRankSum=0.000;DP=47;ExcessHet=3.0103;FS=2.509;MLEAC=1;MLEAF=0.500;MQ=44.00;MQRankSum=0.000;QD=8.55;ReadPosRankSum=-0.246;SOR=0.892	GT:AD:DP:GQ:PL	0/1:26,21:47:99:430,0,560
3R	29248711	.	CTGA	C	842.73	.	AC=1;AF=0.500;AN=2;BaseQRankSum=-1.058;ClippingRankSum=0.000;DP=50;ExcessHet=3.0103;FS=1.121;MLEAC=1;MLEAF=0.500;MQ=44.00;MQRankSum=0.000;QD=17.93;ReadPosRankSum=0.373;SOR=0.963	GT:AD:DP:GQ:PL	0/1:24,23:47:99:880,0,938
3R	29248928	.	T	A	517.77	.	AC=1;AF=0.500;AN=2;BaseQRankSum=-3.008;ClippingRankSum=0.000;DP=64;ExcessHet=3.0103;FS=11.276;MLEAC=1;MLEAF=0.500;MQ=44.00;MQRankSum=0.000;QD=8.09;ReadPosRankSum=-0.422;SOR=1.736	GT:AD:DP:GQ:PL	0/1:37,27:64:99:546,0,859
3R	29248959	.	C	G	549.77	.	AC=1;AF=0.500;AN=2;BaseQRankSum=-0.751;ClippingRankSum=0.000;DP=62;ExcessHet=3.0103;FS=0.973;MLEAC=1;MLEAF=0.500;MQ=44.00;MQRankSum=0.000;QD=8.87;ReadPosRankSum=-1.468;SOR=0.614	GT:AD:DP:GQ:PL	0/1:33,29:62:99:578,0,710
3R	29248986	.	GAGAA	G	990.73	.	AC=1;AF=0.500;AN=2;BaseQRankSum=0.544;ClippingRankSum=0.000;DP=57;ExcessHet=3.0103;FS=2.243;MLEAC=1;MLEAF=0.500;MQ=44.00;MQRankSum=0.000;QD=17.38;ReadPosRankSum=0.345;SOR=0.980	GT:AD:DP:GQ:PL	0/1:31,26:57:99:1028,0,1349
3R	29249012	.	T	C	1158.77	.	AC=1;AF=0.500;AN=2;BaseQRankSum=-4.927;ClippingRankSum=0.000;DP=60;ExcessHet=3.0103;FS=7.092;MLEAC=1;MLEAF=0.500;MQ=44.00;MQRankSum=0.000;QD=19.31;ReadPosRankSum=0.510;SOR=1.219	GT:AD:DP:GQ:PL	0/1:30,30:60:99:1187,0,1324
3R	29249013	.	C	A	1158.77	.	AC=1;AF=0.500;AN=2;BaseQRankSum=3.354;ClippingRankSum=0.000;DP=62;ExcessHet=3.0103;FS=10.785;MLEAC=1;MLEAF=0.500;MQ=44.00;MQRankSum=0.000;QD=18.69;ReadPosRankSum=0.613;SOR=1.282	GT:AD:DP:GQ:PL	0/1:31,31:62:99:1187,0,1324
3R	29249060	.	TA	T	480.73	.	AC=1;AF=0.500;AN=2;BaseQRankSum=1.157;ClippingRankSum=0.000;DP=62;ExcessHet=3.0103;FS=15.003;MLEAC=1;MLEAF=0.500;MQ=44.00;MQRankSum=0.000;QD=7.88;ReadPosRankSum=0.267;SOR=2.546	GT:AD:DP:GQ:PL	0/1:32,29:61:99:518,0,612
3R	29249141	.	C	A	605.77	.	AC=1;AF=0.500;AN=2;BaseQRankSum=3.148;ClippingRankSum=0.000;DP=70;ExcessHet=3.0103;FS=15.603;MLEAC=1;MLEAF=0.500;MQ=44.00;MQRankSum=0.000;QD=8.78;ReadPosRankSum=-1.220;SOR=1.584	GT:AD:DP:GQ:PL	0/1:40,29:69:99:634,0,883
3R	29249157	.	A	T	547.77	.	AC=1;AF=0.500;AN=2;BaseQRankSum=3.192;ClippingRankSum=0.000;DP=64;ExcessHet=3.0103;FS=19.692;MLEAC=1;MLEAF=0.500;MQ=44.00;MQRankSum=0.000;QD=8.69;ReadPosRankSum=-0.154;SOR=1.664	GT:AD:DP:GQ:PL	0/1:36,27:63:99:576,0,753
3R	29249346	.	C	T	550.77	.	AC=1;AF=0.500;AN=2;BaseQRankSum=3.165;ClippingRankSum=0.000;DP=52;ExcessHet=3.0103;FS=7.963;MLEAC=1;MLEAF=0.500;MQ=44.00;MQRankSum=0.000;QD=10.59;ReadPosRankSum=-0.778;SOR=1.650	GT:AD:DP:GQ:PL	0/1:26,26:52:99:579,0,541
3R	29249530	.	G	A	655.77	.	AC=1;AF=0.500;AN=2;BaseQRankSum=2.753;ClippingRankSum=0.000;DP=51;ExcessHet=3.0103;FS=2.441;MLEAC=1;MLEAF=0.500;MQ=43.69;MQRankSum=-3.583;QD=13.12;ReadPosRankSum=-0.651;SOR=0.413	GT:AD:DP:GQ:PL	0/1:31,19:50:99:684,0,1219
3R	29249537	.	TA	T	619.73	.	AC=1;AF=0.500;AN=2;BaseQRankSum=-0.438;ClippingRankSum=0.000;DP=51;ExcessHet=3.0103;FS=2.482;MLEAC=1;MLEAF=0.500;MQ=43.69;MQRankSum=-3.740;QD=12.39;ReadPosRankSum=0.233;SOR=0.399	GT:AD:DP:GQ:PL	0/1:32,18:50:99:657,0,1264
3R	29249541	.	TAG	T	702.73	.	AC=1;AF=0.500;AN=2;BaseQRankSum=1.802;ClippingRankSum=0.000;DP=52;ExcessHet=3.0103;FS=0.000;MLEAC=1;MLEAF=0.500;MQ=43.61;MQRankSum=-4.044;QD=13.78;ReadPosRankSum=-0.875;SOR=0.693	GT:AD:DP:GQ:PL	0/1:31,20:51:99:740,0,1292
3R	29249546	.	C	CTAT	708.73	.	AC=1;AF=0.500;AN=2;BaseQRankSum=-1.001;ClippingRankSum=0.000;DP=51;ExcessHet=3.0103;FS=0.000;MLEAC=1;MLEAF=0.500;MQ=43.60;MQRankSum=-4.156;QD=14.17;SOR=0.804	GT:AD:DP:GQ:PL	0/1:31,19:50:99:746,0,1241
3R	29249581	.	G	T	798.77	.	AC=1;AF=0.500;AN=2;BaseQRankSum=0.538;ClippingRankSum=0.000;DP=54;ExcessHet=3.0103;FS=1.064;MLEAC=1;MLEAF=0.500;MQ=43.27;MQRankSum=-4.886;QD=14.79;ReadPosRankSum=0.616;SOR=0.936	GT:AD:DP:GQ:PL	0/1:32,22:54:99:827,0,1265
3R	29249583	.	G	C	798.77	.	AC=1;AF=0.500;AN=2;BaseQRankSum=-1.618;ClippingRankSum=0.000;DP=53;ExcessHet=3.0103;FS=1.045;MLEAC=1;MLEAF=0.500;MQ=43.26;MQRankSum=-4.820;QD=15.07;ReadPosRankSum=0.451;SOR=0.859	GT:AD:DP:GQ:PL	0/1:31,22:53:99:827,0,1265
3R	29249605	.	A	G	852.77	.	AC=1;AF=0.500;AN=2;BaseQRankSum=0.431;ClippingRankSum=0.000;DP=51;ExcessHet=3.0103;FS=2.365;MLEAC=1;MLEAF=0.500;MQ=43.23;MQRankSum=-4.502;QD=16.72;ReadPosRankSum=-0.341;SOR=1.047	GT:AD:DP:GQ:PL	0/1:28,23:51:99:881,0,1106
3R	29249621	.	A	C	1017.77	.	AC=1;AF=0.500;AN=2;BaseQRankSum=-1.060;ClippingRankSum=0.000;DP=53;ExcessHet=3.0103;FS=5.684;MLEAC=1;MLEAF=0.500;MQ=43.17;MQRankSum=-4.900;QD=19.20;ReadPosRankSum=-0.331;SOR=1.489	GT:AD:DP:GQ:PL	0/1:29,24:53:99:1046,0,1136
3R	29249644	.	A	G	1155.77	.	AC=1;AF=0.500;AN=2;BaseQRankSum=-1.473;ClippingRankSum=0.000;DP=55;ExcessHet=3.0103;FS=2.258;MLEAC=1;MLEAF=0.500;MQ=43.20;MQRankSum=-4.045;QD=21.01;ReadPosRankSum=-1.598;SOR=1.022	GT:AD:DP:GQ:PL	0/1:25,30:55:99:1184,0,959
3R	29249653	.	C	A	1087.77	.	AC=1;AF=0.500;AN=2;BaseQRankSum=1.877;ClippingRankSum=0.000;DP=56;ExcessHet=3.0103;FS=5.620;MLEAC=1;MLEAF=0.500;MQ=43.21;MQRankSum=-4.265;QD=19.42;ReadPosRankSum=-0.254;SOR=1.577	GT:AD:DP:GQ:PL	0/1:27,29:56:99:1116,0,1069
3R	29249656	.	C	T	1087.77	.	AC=1;AF=0.500;AN=2;BaseQRankSum=-0.552;ClippingRankSum=0.000;DP=57;ExcessHet=3.0103;FS=5.483;MLEAC=1;MLEAF=0.500;MQ=42.92;MQRankSum=-3.790;QD=19.08;ReadPosRankSum=0.184;SOR=1.476	GT:AD:DP:GQ:PL	0/1:28,29:57:99:1116,0,1069
3R	29249681	.	A	C	2015.77	.	AC=2;AF=1.00;AN=2;DP=58;ExcessHet=3.0103;FS=0.000;MLEAC=2;MLEAF=1.00;MQ=42.44;QD=34.75;SOR=0.997	GT:AD:DP:GQ:PL	1/1:0,58:58:99:2044,174,0
3R	29249809	.	A	T	703.77	.	AC=1;AF=0.500;AN=2;BaseQRankSum=-2.159;ClippingRankSum=0.000;DP=53;ExcessHet=3.0103;FS=4.135;MLEAC=1;MLEAF=0.500;MQ=41.62;MQRankSum=-4.146;QD=13.28;ReadPosRankSum=2.351;SOR=1.448	GT:AD:DP:GQ:PL	0/1:33,20:53:99:732,0,1438
3R	29249812	.	G	A	705.77	.	AC=1;AF=0.500;AN=2;BaseQRankSum=-0.448;ClippingRankSum=0.000;DP=55;ExcessHet=3.0103;FS=5.896;MLEAC=1;MLEAF=0.500;MQ=41.38;MQRankSum=-3.923;QD=12.83;ReadPosRankSum=2.758;SOR=1.633	GT:AD:DP:GQ:PL	0/1:35,20:55:99:734,0,1409
3R	29249815	.	T	G	744.77	.	AC=1;AF=0.500;AN=2;BaseQRankSum=-1.257;ClippingRankSum=0.000;DP=54;ExcessHet=3.0103;FS=5.807;MLEAC=1;MLEAF=0.500;MQ=41.37;MQRankSum=-3.847;QD=13.79;ReadPosRankSum=3.208;SOR=1.524	GT:AD:DP:GQ:PL	0/1:35,19:54:99:773,0,1448
3R	29249822	.	A	G	702.77	.	AC=1;AF=0.500;AN=2;BaseQRankSum=-4.114;ClippingRankSum=0.000;DP=54;ExcessHet=3.0103;FS=2.462;MLEAC=1;MLEAF=0.500;MQ=41.66;MQRankSum=-4.528;QD=13.01;ReadPosRankSum=3.416;SOR=1.215	GT:AD:DP:GQ:PL	0/1:35,19:54:99:731,0,1451
3R	29249831	.	A	C	666.77	.	AC=1;AF=0.500;AN=2;BaseQRankSum=-0.914;ClippingRankSum=0.000;DP=52;ExcessHet=3.0103;FS=2.491;MLEAC=1;MLEAF=0.500;MQ=41.57;MQRankSum=-4.329;QD=12.82;ReadPosRankSum=2.976;SOR=1.211	GT:AD:DP:GQ:PL	0/1:33,19:52:99:695,0,1370
3R	29249850	.	T	C	756.77	.	AC=1;AF=0.500;AN=2;BaseQRankSum=-3.298;ClippingRankSum=0.000;DP=53;ExcessHet=3.0103;FS=5.783;MLEAC=1;MLEAF=0.500;MQ=41.54;MQRankSum=-4.361;QD=14.28;ReadPosRankSum=0.591;SOR=1.113	GT:AD:DP:GQ:PL	0/1:32,21:53:99:785,0,1280
3R	29249851	.	G	A	753.77	.	AC=1;AF=0.500;AN=2;BaseQRankSum=0.947;ClippingRankSum=0.000;DP=53;ExcessHet=3.0103;FS=5.783;MLEAC=1;MLEAF=0.500;MQ=41.54;MQRankSum=-4.361;QD=14.22;ReadPosRankSum=0.473;SOR=1.113	GT:AD:DP:GQ:PL	0/1:32,21:53:99:782,0,1322
3R	29249868	.	G	A	750.77	.	AC=1;AF=0.500;AN=2;BaseQRankSum=-0.701;ClippingRankSum=0.000;DP=54;ExcessHet=3.0103;FS=7.888;MLEAC=1;MLEAF=0.500;MQ=41.92;MQRankSum=-4.919;QD=13.90;ReadPosRankSum=-1.101;SOR=1.052	GT:AD:DP:GQ:PL	0/1:33,21:54:99:779,0,1364
3R	29249881	.	A	C	660.77	.	AC=1;AF=0.500;AN=2;BaseQRankSum=-1.923;ClippingRankSum=0.000;DP=54;ExcessHet=3.0103;FS=2.473;MLEAC=1;MLEAF=0.500;MQ=42.28;MQRankSum=-4.990;QD=12.24;ReadPosRankSum=-1.037;SOR=0.765	GT:AD:DP:GQ:PL	0/1:36,18:54:99:689,0,1454
3R	29249897	.	A	G	438.77	.	AC=1;AF=0.500;AN=2;BaseQRankSum=0.897;ClippingRankSum=0.000;DP=53;ExcessHet=3.0103;FS=2.826;MLEAC=1;MLEAF=0.500;MQ=42.42;MQRankSum=-5.187;QD=8.28;ReadPosRankSum=-0.176;SOR=0.570	GT:AD:DP:GQ:PL	0/1:40,13:53:99:467,0,1637
3R	29249900	.	A	T	396.77	.	AC=1;AF=0.500;AN=2;BaseQRankSum=3.143;ClippingRankSum=0.000;DP=53;ExcessHet=3.0103;FS=2.826;MLEAC=1;MLEAF=0.500;MQ=42.42;MQRankSum=-5.187;QD=7.49;ReadPosRankSum=-0.414;SOR=0.570	GT:AD:DP:GQ:PL	0/1:40,13:53:99:425,0,1640
3R	29249923	.	A	T	184.77	.	AC=1;AF=0.500;AN=2;BaseQRankSum=0.972;ClippingRankSum=0.000;DP=49;ExcessHet=3.0103;FS=0.000;MLEAC=1;MLEAF=0.500;MQ=41.81;MQRankSum=-3.856;QD=3.77;ReadPosRankSum=0.122;SOR=0.880	GT:AD:DP:GQ:PL	0/1:41,8:49:99:213,0,1698
3R	29249953	.	GATAATTTCTTTCTAATTGATAATTTCTTTCTAATTT	G	160.73	.	AC=1;AF=0.500;AN=2;BaseQRankSum=1.202;ClippingRankSum=0.000;DP=59;ExcessHet=3.0103;FS=2.957;MLEAC=1;MLEAF=0.500;MQ=38.71;MQRankSum=-1.299;QD=2.72;ReadPosRankSum=-2.354;SOR=1.012	GT:AD:DP:GQ:PL	0/1:49,10:59:99:198,0,2009
3R	29249980	.	T	A	919.77	.	AC=1;AF=0.500;AN=2;BaseQRankSum=-1.201;ClippingRankSum=0.000;DP=50;ExcessHet=3.0103;FS=3.101;MLEAC=1;MLEAF=0.500;MQ=38.47;MQRankSum=0.991;QD=18.40;ReadPosRankSum=4.840;SOR=0.681	GT:AD:DP:GQ:PL	0/1:10,40:50:99:948,0,293
3R	29250086	.	C	A	195.77	.	AC=1;AF=0.500;AN=2;BaseQRankSum=2.519;ClippingRankSum=0.000;DP=45;ExcessHet=3.0103;FS=0.000;MLEAC=1;MLEAF=0.500;MQ=39.76;MQRankSum=-0.193;QD=4.35;ReadPosRankSum=-0.861;SOR=0.499	GT:AD:DP:GQ:PL	0/1:37,8:45:99:224,0,1510
3R	29250088	.	A	T	196.77	.	AC=1;AF=0.500;AN=2;BaseQRankSum=0.296;ClippingRankSum=0.000;DP=44;ExcessHet=3.0103;FS=0.000;MLEAC=1;MLEAF=0.500;MQ=40.08;MQRankSum=-0.345;QD=4.47;ReadPosRankSum=-0.731;SOR=0.527	GT:AD:DP:GQ:PL	0/1:36,8:44:99:225,0,1510
3R	29250109	.	G	GCAC	278.73	.	AC=1;AF=0.500;AN=2;BaseQRankSum=3.500;ClippingRankSum=0.000;DP=40;ExcessHet=3.0103;FS=0.000;MLEAC=1;MLEAF=0.500;MQ=42.84;MQRankSum=-1.837;QD=6.97;ReadPosRankSum=-0.130;SOR=0.693	GT:AD:DP:GQ:PL	0/1:31,9:40:99:316,0,1305
3R	29250262	.	C	T	594.77	.	AC=1;AF=0.500;AN=2;BaseQRankSum=0.790;ClippingRankSum=0.000;DP=32;ExcessHet=3.0103;FS=1.523;MLEAC=1;MLEAF=0.500;MQ=43.16;MQRankSum=-1.611;QD=18.59;ReadPosRankSum=0.719;SOR=0.311	GT:AD:DP:GQ:PL	0/1:16,16:32:99:623,0,534
3R	29250280	.	CTTTTT	C	712.73	.	AC=1;AF=0.500;AN=2;BaseQRankSum=0.544;ClippingRankSum=0.000;DP=33;ExcessHet=3.0103;FS=0.000;MLEAC=1;MLEAF=0.500;MQ=43.58;MQRankSum=-0.128;QD=21.60;ReadPosRankSum=0.416;SOR=0.512	GT:AD:DP:GQ:PL	0/1:15,18:33:99:750,0,583
3R	29250288	.	T	C	718.77	.	AC=1;AF=0.500;AN=2;BaseQRankSum=-1.830;ClippingRankSum=0.000;DP=33;ExcessHet=3.0103;FS=1.431;MLEAC=1;MLEAF=0.500;MQ=43.58;MQRankSum=0.051;QD=21.78;ReadPosRankSum=-1.509;SOR=0.435	GT:AD:DP:GQ:PL	0/1:14,19:33:99:747,0,606
3R	29250313	.	C	T	585.77	.	AC=1;AF=0.500;AN=2;BaseQRankSum=1.202;ClippingRankSum=0.000;DP=34;ExcessHet=3.0103;FS=0.000;MLEAC=1;MLEAF=0.500;MQ=43.65;MQRankSum=0.026;QD=17.23;ReadPosRankSum=1.552;SOR=0.938	GT:AD:DP:GQ:PL	0/1:17,17:34:99:614,0,539
3R	29250367	.	C	CCT	333.73	.	AC=1;AF=0.500;AN=2;BaseQRankSum=-0.396;ClippingRankSum=0.000;DP=25;ExcessHet=3.0103;FS=1.569;MLEAC=1;MLEAF=0.500;MQ=43.92;MQRankSum=0.898;QD=13.35;ReadPosRankSum=1.582;SOR=0.399	GT:AD:DP:GQ:PL	0/1:15,10:25:99:371,0,583
3R	29250380	.	C	T	299.77	.	AC=1;AF=0.500;AN=2;BaseQRankSum=2.386;ClippingRankSum=0.000;DP=30;ExcessHet=3.0103;FS=0.000;MLEAC=1;MLEAF=0.500;MQ=43.93;MQRankSum=-0.933;QD=9.99;ReadPosRankSum=0.000;SOR=0.960	GT:AD:DP:GQ:PL	0/1:15,15:30:99:328,0,492
3R	29250464	.	G	T	366.77	.	AC=1;AF=0.500;AN=2;BaseQRankSum=1.878;ClippingRankSum=0.000;DP=41;ExcessHet=3.0103;FS=15.287;MLEAC=1;MLEAF=0.500;MQ=44.00;MQRankSum=0.000;QD=8.95;ReadPosRankSum=0.414;SOR=1.033	GT:AD:DP:GQ:PL	0/1:22,19:41:99:395,0,385
3R	29250516	.	G	A	333.77	.	AC=1;AF=0.500;AN=2;BaseQRankSum=-1.086;ClippingRankSum=0.000;DP=46;ExcessHet=3.0103;FS=9.187;MLEAC=1;MLEAF=0.500;MQ=44.00;MQRankSum=0.000;QD=7.26;ReadPosRankSum=0.800;SOR=0.517	GT:AD:DP:GQ:PL	0/1:28,18:46:99:362,0,632
3R	29250549	.	T	C	1476.77	.	AC=2;AF=1.00;AN=2;DP=54;ExcessHet=3.0103;FS=0.000;MLEAC=2;MLEAF=1.00;MQ=44.00;QD=27.35;SOR=1.329	GT:AD:DP:GQ:PL	1/1:0,54:54:99:1505,161,0
3R	29250591	.	G	T	189.77	.	AC=1;AF=0.500;AN=2;BaseQRankSum=0.275;ClippingRankSum=0.000;DP=43;ExcessHet=3.0103;FS=0.000;MLEAC=1;MLEAF=0.500;MQ=44.00;MQRankSum=0.000;QD=4.41;ReadPosRankSum=-0.526;SOR=0.719	GT:AD:DP:GQ:PL	0/1:30,13:43:99:218,0,717
3R	29251133	.	G	T	636.77	.	AC=1;AF=0.500;AN=2;BaseQRankSum=-0.360;ClippingRankSum=0.000;DP=68;ExcessHet=3.0103;FS=3.246;MLEAC=1;MLEAF=0.500;MQ=44.00;MQRankSum=0.000;QD=9.36;ReadPosRankSum=0.561;SOR=1.112	GT:AD:DP:GQ:PL	0/1:36,32:68:99:665,0,788
3R	29251158	.	GT	G	838.73	.	AC=1;AF=0.500;AN=2;BaseQRankSum=-0.876;ClippingRankSum=0.000;DP=74;ExcessHet=3.0103;FS=3.195;MLEAC=1;MLEAF=0.500;MQ=44.00;MQRankSum=0.000;QD=11.65;ReadPosRankSum=0.651;SOR=0.803	GT:AD:DP:GQ:PL	0/1:38,34:72:99:876,0,1003
3R	29251180	.	T	C	1384.77	.	AC=1;AF=0.500;AN=2;BaseQRankSum=-0.478;ClippingRankSum=0.000;DP=72;ExcessHet=3.0103;FS=1.962;MLEAC=1;MLEAF=0.500;MQ=44.00;MQRankSum=0.000;QD=19.23;ReadPosRankSum=-0.079;SOR=0.425	GT:AD:DP:GQ:PL	0/1:36,36:72:99:1413,0,1622
3R	29251185	.	G	A	1387.77	.	AC=1;AF=0.500;AN=2;BaseQRankSum=-1.535;ClippingRankSum=0.000;DP=71;ExcessHet=3.0103;FS=1.962;MLEAC=1;MLEAF=0.500;MQ=44.00;MQRankSum=0.000;QD=19.55;ReadPosRankSum=-0.501;SOR=0.458	GT:AD:DP:GQ:PL	0/1:35,36:71:99:1416,0,1589
3R	29251253	.	A	T	858.77	.	AC=1;AF=0.500;AN=2;BaseQRankSum=0.094;ClippingRankSum=0.000;DP=70;ExcessHet=3.0103;FS=0.000;MLEAC=1;MLEAF=0.500;MQ=43.97;MQRankSum=-0.863;QD=12.27;ReadPosRankSum=0.059;SOR=0.611	GT:AD:DP:GQ:PL	0/1:31,39:70:99:887,0,625
3R	29251279	.	C	T	653.77	.	AC=1;AF=0.500;AN=2;BaseQRankSum=-0.026;ClippingRankSum=0.000;DP=57;ExcessHet=3.0103;FS=2.349;MLEAC=1;MLEAF=0.500;MQ=43.97;MQRankSum=-0.881;QD=11.47;ReadPosRankSum=1.298;SOR=1.179	GT:AD:DP:GQ:PL	0/1:26,31:57:99:682,0,537
3R	29251308	.	C	A	714.77	.	AC=1;AF=0.500;AN=2;BaseQRankSum=2.335;ClippingRankSum=0.000;DP=54;ExcessHet=3.0103;FS=13.027;MLEAC=1;MLEAF=0.500;MQ=43.96;MQRankSum=-0.760;QD=13.24;ReadPosRankSum=0.462;SOR=1.147	GT:AD:DP:GQ:PL	0/1:21,33:54:99:743,0,391
3R	29251336	.	CT	C	536.73	.	AC=1;AF=0.500;AN=2;BaseQRankSum=1.039;ClippingRankSum=0.000;DP=59;ExcessHet=3.0103;FS=22.161;MLEAC=1;MLEAF=0.500;MQ=43.97;MQRankSum=-0.830;QD=9.58;ReadPosRankSum=0.514;SOR=0.757	GT:AD:DP:GQ:PL	0/1:24,32:56:99:574,0,415
3R	29251379	.	G	C	1077.77	.	AC=1;AF=0.500;AN=2;BaseQRankSum=1.482;ClippingRankSum=0.000;DP=58;ExcessHet=3.0103;FS=7.786;MLEAC=1;MLEAF=0.500;MQ=44.00;MQRankSum=0.000;QD=18.58;ReadPosRankSum=1.027;SOR=0.164	GT:AD:DP:GQ:PL	0/1:29,29:58:99:1106,0,1136
3R	29251380	.	A	G	1077.77	.	AC=1;AF=0.500;AN=2;BaseQRankSum=-0.539;ClippingRankSum=0.000;DP=57;ExcessHet=3.0103;FS=9.995;MLEAC=1;MLEAF=0.500;MQ=44.00;MQRankSum=0.000;QD=18.91;ReadPosRankSum=1.269;SOR=0.147	GT:AD:DP:GQ:PL	0/1:29,28:57:99:1106,0,1136
3R	29251387	.	T	A	1065.77	.	AC=1;AF=0.500;AN=2;BaseQRankSum=0.705;ClippingRankSum=0.000;DP=55;ExcessHet=3.0103;FS=5.871;MLEAC=1;MLEAF=0.500;MQ=44.00;MQRankSum=0.000;QD=19.38;ReadPosRankSum=0.733;SOR=0.222	GT:AD:DP:GQ:PL	0/1:27,28:55:99:1094,0,1083
3R	29251391	.	A	G	1062.77	.	AC=1;AF=0.500;AN=2;BaseQRankSum=-1.586;ClippingRankSum=0.000;DP=55;ExcessHet=3.0103;FS=5.871;MLEAC=1;MLEAF=0.500;MQ=44.00;MQRankSum=0.000;QD=19.32;ReadPosRankSum=0.707;SOR=0.222	GT:AD:DP:GQ:PL	0/1:27,28:55:99:1091,0,1111
3R	29251393	.	A	C	1062.77	.	AC=1;AF=0.500;AN=2;BaseQRankSum=-1.640;ClippingRankSum=0.000;DP=55;ExcessHet=3.0103;FS=3.945;MLEAC=1;MLEAF=0.500;MQ=44.00;MQRankSum=0.000;QD=19.32;ReadPosRankSum=0.977;SOR=0.314	GT:AD:DP:GQ:PL	0/1:28,27:55:99:1091,0,1111
3R	29251486	.	T	G	714.77	.	AC=1;AF=0.500;AN=2;BaseQRankSum=-3.055;ClippingRankSum=0.000;DP=57;ExcessHet=3.0103;FS=2.328;MLEAC=1;MLEAF=0.500;MQ=46.25;MQRankSum=2.734;QD=12.54;ReadPosRankSum=1.423;SOR=1.148	GT:AD:DP:GQ:PL	0/1:22,35:57:99:743,0,455
3R	29251511	.	A	C	755.77	.	AC=1;AF=0.500;AN=2;BaseQRankSum=-3.249;ClippingRankSum=0.000;DP=55;ExcessHet=3.0103;FS=6.021;MLEAC=1;MLEAF=0.500;MQ=47.28;MQRankSum=3.440;QD=13.74;ReadPosRankSum=1.356;SOR=1.585	GT:AD:DP:GQ:PL	0/1:20,35:55:99:784,0,399
3R	29251542	.	G	A	1421.77	.	AC=1;AF=0.500;AN=2;BaseQRankSum=-0.959;ClippingRankSum=0.000;DP=55;ExcessHet=3.0103;FS=1.167;MLEAC=1;MLEAF=0.500;MQ=48.03;MQRankSum=3.793;QD=25.85;ReadPosRankSum=-0.906;SOR=1.022	GT:AD:DP:GQ:PL	0/1:18,37:55:99:1450,0,746
3R	29251550	.	T	TA	374.73	.	AC=1;AF=0.500;AN=2;BaseQRankSum=-1.208;ClippingRankSum=0.000;DP=60;ExcessHet=3.0103;FS=4.125;MLEAC=1;MLEAF=0.500;MQ=47.68;MQRankSum=5.649;QD=7.65;ReadPosRankSum=1.181;SOR=1.371	GT:AD:DP:GQ:PL	0/1:24,25:49:99:412,0,1040
3R	29251551	.	T	A	796.73	.	AC=1;AF=0.500;AN=2;BaseQRankSum=2.393;ClippingRankSum=0.000;DP=62;ExcessHet=3.0103;FS=1.165;MLEAC=1;MLEAF=0.500;MQ=47.56;MQRankSum=4.202;QD=14.23;ReadPosRankSum=0.000;SOR=1.071	GT:AD:DP:GQ:PL	0/1:22,34:56:99:834,0,794
3R	29251681	.	A	G	670.77	.	AC=1;AF=0.500;AN=2;BaseQRankSum=-2.559;ClippingRankSum=0.000;DP=71;ExcessHet=3.0103;FS=6.280;MLEAC=1;MLEAF=0.500;MQ=43.94;MQRankSum=0.000;QD=9.45;ReadPosRankSum=0.406;SOR=0.375	GT:AD:DP:GQ:PL	0/1:36,35:71:99:699,0,797
3R	29252075	.	A	AAG	1375.73	.	AC=1;AF=0.500;AN=2;BaseQRankSum=1.353;ClippingRankSum=0.000;DP=67;ExcessHet=3.0103;FS=2.125;MLEAC=1;MLEAF=0.500;MQ=43.91;MQRankSum=1.086;QD=20.53;ReadPosRankSum=-0.182;SOR=0.953	GT:AD:DP:GQ:PL	0/1:25,42:67:99:1413,0,766
3R	29252106	.	T	G	568.77	.	AC=1;AF=0.500;AN=2;BaseQRankSum=-1.543;ClippingRankSum=0.000;DP=54;ExcessHet=3.0103;FS=0.000;MLEAC=1;MLEAF=0.500;MQ=43.93;MQRankSum=-0.415;QD=10.53;ReadPosRankSum=-2.483;SOR=0.628	GT:AD:DP:GQ:PL	0/1:35,19:54:99:597,0,1348
3R	29252128	.	TC	T	595.73	.	AC=1;AF=0.500;AN=2;BaseQRankSum=1.020;ClippingRankSum=0.000;DP=55;ExcessHet=3.0103;FS=0.000;MLEAC=1;MLEAF=0.500;MQ=43.86;MQRankSum=-1.633;QD=10.83;ReadPosRankSum=-4.350;SOR=0.830	GT:AD:DP:GQ:PL	0/1:35,20:55:99:633,0,1407
3R	29252129	.	CTT	C	583.73	.	AC=1;AF=0.500;AN=2;BaseQRankSum=-3.236;ClippingRankSum=0.000;DP=55;ExcessHet=3.0103;FS=0.000;MLEAC=1;MLEAF=0.500;MQ=43.86;MQRankSum=1.982;QD=11.91;ReadPosRankSum=5.008;SOR=0.678	GT:AD:DP:GQ:PL	0/1:20,29:49:99:621,0,710
3R	29252139	.	TTTTG	T	357.73	.	AC=1;AF=0.500;AN=2;BaseQRankSum=0.432;ClippingRankSum=0.000;DP=48;ExcessHet=3.0103;FS=0.000;MLEAC=1;MLEAF=0.500;MQ=43.84;MQRankSum=-2.205;QD=7.45;ReadPosRankSum=-2.998;SOR=0.836	GT:AD:DP:GQ:PL	0/1:35,13:48:99:395,0,1410
3R	29252185	.	T	A	414.77	.	AC=1;AF=0.500;AN=2;BaseQRankSum=0.083;ClippingRankSum=0.000;DP=45;ExcessHet=3.0103;FS=2.561;MLEAC=1;MLEAF=0.500;MQ=44.00;MQRankSum=0.000;QD=9.22;ReadPosRankSum=-1.784;SOR=0.368	GT:AD:DP:GQ:PL	0/1:23,22:45:99:443,0,493
3R	29252223	.	A	G	570.77	.	AC=1;AF=0.500;AN=2;BaseQRankSum=-4.857;ClippingRankSum=0.000;DP=57;ExcessHet=3.0103;FS=3.717;MLEAC=1;MLEAF=0.500;MQ=44.00;MQRankSum=0.000;QD=10.01;ReadPosRankSum=0.875;SOR=0.437	GT:AD:DP:GQ:PL	0/1:26,31:57:99:599,0,561
3R	29252422	.	C	T	445.77	.	AC=1;AF=0.500;AN=2;BaseQRankSum=3.307;ClippingRankSum=0.000;DP=50;ExcessHet=3.0103;FS=0.000;MLEAC=1;MLEAF=0.500;MQ=44.00;MQRankSum=0.000;QD=9.10;ReadPosRankSum=0.328;SOR=0.549	GT:AD:DP:GQ:PL	0/1:27,22:49:99:474,0,513
3R	29252608	.	T	G	424.77	.	AC=1;AF=0.500;AN=2;BaseQRankSum=-0.069;ClippingRankSum=0.000;DP=61;ExcessHet=3.0103;FS=0.000;MLEAC=1;MLEAF=0.500;MQ=43.97;MQRankSum=0.812;QD=6.96;ReadPosRankSum=0.133;SOR=0.580	GT:AD:DP:GQ:PL	0/1:38,23:61:99:453,0,842
3R	29252878	.	T	C	305.77	.	AC=1;AF=0.500;AN=2;BaseQRankSum=-2.151;ClippingRankSum=0.000;DP=50;ExcessHet=3.0103;FS=0.000;MLEAC=1;MLEAF=0.500;MQ=44.00;MQRankSum=0.000;QD=6.24;ReadPosRankSum=-0.165;SOR=0.634	GT:AD:DP:GQ:PL	0/1:31,18:49:99:334,0,670
3R	29253043	.	G	A	286.77	.	AC=1;AF=0.500;AN=2;BaseQRankSum=-0.572;ClippingRankSum=0.000;DP=28;ExcessHet=3.0103;FS=9.181;MLEAC=1;MLEAF=0.500;MQ=44.00;MQRankSum=0.000;QD=10.62;ReadPosRankSum=0.686;SOR=0.789	GT:AD:DP:GQ:PL	0/1:12,15:27:99:315,0,255
3R	29253151	.	C	T	335.77	.	AC=1;AF=0.500;AN=2;BaseQRankSum=0.128;ClippingRankSum=0.000;DP=46;ExcessHet=3.0103;FS=1.271;MLEAC=1;MLEAF=0.500;MQ=44.00;MQRankSum=0.000;QD=7.30;ReadPosRankSum=-1.561;SOR=0.458	GT:AD:DP:GQ:PL	0/1:27,19:46:99:364,0,578
3R	29253301	.	T	A	287.77	.	AC=1;AF=0.500;AN=2;BaseQRankSum=0.499;ClippingRankSum=0.000;DP=35;ExcessHet=3.0103;FS=1.301;MLEAC=1;MLEAF=0.500;MQ=44.00;MQRankSum=0.000;QD=8.22;ReadPosRankSum=0.716;SOR=0.474	GT:AD:DP:GQ:PL	0/1:20,15:35:99:316,0,421
3R	29253334	.	G	A	333.77	.	AC=1;AF=0.500;AN=2;BaseQRankSum=0.083;ClippingRankSum=0.000;DP=31;ExcessHet=3.0103;FS=3.256;MLEAC=1;MLEAF=0.500;MQ=44.00;MQRankSum=0.000;QD=10.77;ReadPosRankSum=-1.191;SOR=0.260	GT:AD:DP:GQ:PL	0/1:15,16:31:99:362,0,338
3R	29253416	.	G	A	176.77	.	AC=1;AF=0.500;AN=2;BaseQRankSum=-0.953;ClippingRankSum=0.000;DP=22;ExcessHet=3.0103;FS=0.000;MLEAC=1;MLEAF=0.500;MQ=44.00;MQRankSum=0.000;QD=8.03;ReadPosRankSum=1.990;SOR=0.512	GT:AD:DP:GQ:PL	0/1:12,10:22:99:205,0,270
3R	29253571	.	T	C	542.77	.	AC=1;AF=0.500;AN=2;BaseQRankSum=-1.206;ClippingRankSum=0.000;DP=44;ExcessHet=3.0103;FS=1.263;MLEAC=1;MLEAF=0.500;MQ=43.96;MQRankSum=-0.786;QD=12.34;ReadPosRankSum=0.926;SOR=1.092	GT:AD:DP:GQ:PL	0/1:18,26:44:99:571,0,378
3R	29253667	.	T	G	483.77	.	AC=1;AF=0.500;AN=2;BaseQRankSum=-1.332;ClippingRankSum=0.000;DP=48;ExcessHet=3.0103;FS=4.047;MLEAC=1;MLEAF=0.500;MQ=43.73;MQRankSum=-1.120;QD=10.08;ReadPosRankSum=-1.662;SOR=1.315	GT:AD:DP:GQ:PL	0/1:25,23:48:99:512,0,546
3R	29253712	.	G	A	352.77	.	AC=1;AF=0.500;AN=2;BaseQRankSum=-0.982;ClippingRankSum=0.000;DP=47;ExcessHet=3.0103;FS=4.070;MLEAC=1;MLEAF=0.500;MQ=43.92;MQRankSum=-0.185;QD=7.51;ReadPosRankSum=0.734;SOR=1.300	GT:AD:DP:GQ:PL	0/1:27,20:47:99:381,0,601
3R	29253745	.	T	C	456.77	.	AC=1;AF=0.500;AN=2;BaseQRankSum=-2.602;ClippingRankSum=0.000;DP=44;ExcessHet=3.0103;FS=1.174;MLEAC=1;MLEAF=0.500;MQ=43.96;MQRankSum=-0.910;QD=10.38;ReadPosRankSum=-1.363;SOR=0.900	GT:AD:DP:GQ:PL	0/1:21,23:44:99:485,0,459
3R	29254261	.	AT	A	520.73	.	AC=2;AF=1.00;AN=2;BaseQRankSum=0.913;ClippingRankSum=0.000;DP=47;ExcessHet=3.0103;FS=0.000;MLEAC=2;MLEAF=1.00;MQ=43.92;MQRankSum=3.466;QD=14.07;ReadPosRankSum=1.476;SOR=0.741	GT:AD:DP:GQ:PL	1/1:3,34:37:46:558,46,0
3R	29254474	.	C	G	1038.77	.	AC=2;AF=1.00;AN=2;DP=41;ExcessHet=3.0103;FS=0.000;MLEAC=2;MLEAF=1.00;MQ=44.00;QD=25.34;SOR=0.954	GT:AD:DP:GQ:PL	1/1:0,41:41:99:1067,122,0
3R	29254520	.	GA	G	449.73	.	AC=1;AF=0.500;AN=2;BaseQRankSum=1.142;ClippingRankSum=0.000;DP=49;ExcessHet=3.0103;FS=0.000;MLEAC=1;MLEAF=0.500;MQ=43.96;MQRankSum=1.594;QD=10.22;ReadPosRankSum=1.030;SOR=0.639	GT:AD:DP:GQ:PL	0/1:13,31:44:99:487,0,131
3R	29254748	.	ATT	A	2227.73	.	AC=2;AF=1.00;AN=2;BaseQRankSum=0.915;ClippingRankSum=0.000;DP=56;ExcessHet=3.0103;FS=0.000;MLEAC=2;MLEAF=1.00;MQ=44.20;MQRankSum=0.277;QD=28.35;ReadPosRankSum=0.000;SOR=0.290	GT:AD:DP:GQ:PL	1/1:1,52:53:99:2265,101,0
3R	29254764	.	G	T	2317.77	.	AC=2;AF=1.00;AN=2;BaseQRankSum=0.164;ClippingRankSum=0.000;DP=57;ExcessHet=3.0103;FS=0.000;MLEAC=2;MLEAF=1.00;MQ=44.14;MQRankSum=0.097;QD=27.53;ReadPosRankSum=1.077;SOR=0.287	GT:AD:DP:GQ:PL	1/1:1,54:55:99:2346,110,0
3R	29254864	.	C	T	1443.77	.	AC=2;AF=1.00;AN=2;DP=57;ExcessHet=3.0103;FS=0.000;MLEAC=2;MLEAF=1.00;MQ=44.11;QD=25.78;SOR=1.412	GT:AD:DP:GQ:PL	1/1:0,56:56:99:1472,167,0
3R	29254908	.	C	A	1351.77	.	AC=2;AF=1.00;AN=2;DP=49;ExcessHet=3.0103;FS=0.000;MLEAC=2;MLEAF=1.00;MQ=43.90;QD=27.59;SOR=1.911	GT:AD:DP:GQ:PL	1/1:0,49:49:99:1380,147,0
3R	29254949	.	A	G	1431.77	.	AC=2;AF=1.00;AN=2;DP=54;ExcessHet=3.0103;FS=0.000;MLEAC=2;MLEAF=1.00;MQ=43.91;QD=26.51;SOR=1.445	GT:AD:DP:GQ:PL	1/1:0,54:54:99:1460,161,0
3R	29254976	.	C	T	1544.77	.	AC=2;AF=1.00;AN=2;DP=58;ExcessHet=3.0103;FS=0.000;MLEAC=2;MLEAF=1.00;MQ=43.97;QD=27.10;SOR=0.960	GT:AD:DP:GQ:PL	1/1:0,57:57:99:1573,170,0
3R	29255035	.	T	A	1415.77	.	AC=2;AF=1.00;AN=2;DP=55;ExcessHet=3.0103;FS=0.000;MLEAC=2;MLEAF=1.00;MQ=44.00;QD=26.22;SOR=0.931	GT:AD:DP:GQ:PL	1/1:0,54:54:99:1444,162,0
3R	29255219	.	T	C	969.77	.	AC=1;AF=0.500;AN=2;BaseQRankSum=-2.949;ClippingRankSum=0.000;DP=49;ExcessHet=3.0103;FS=2.591;MLEAC=1;MLEAF=0.500;MQ=43.88;MQRankSum=1.155;QD=20.63;ReadPosRankSum=2.676;SOR=0.321	GT:AD:DP:GQ:PL	0/1:21,26:47:99:998,0,819
3R	29255227	.	C	T	941.77	.	AC=1;AF=0.500;AN=2;BaseQRankSum=1.418;ClippingRankSum=0.000;DP=46;ExcessHet=3.0103;FS=2.622;MLEAC=1;MLEAF=0.500;MQ=43.87;MQRankSum=1.141;QD=21.40;ReadPosRankSum=2.571;SOR=0.368	GT:AD:DP:GQ:PL	0/1:20,24:44:99:970,0,822
3R	29255421	.	T	C	303.77	.	AC=1;AF=0.500;AN=2;BaseQRankSum=-3.062;ClippingRankSum=0.000;DP=42;ExcessHet=3.0103;FS=11.439;MLEAC=1;MLEAF=0.500;MQ=44.00;MQRankSum=0.000;QD=7.23;ReadPosRankSum=-1.961;SOR=1.492	GT:AD:DP:GQ:PL	0/1:23,19:42:99:332,0,503
3R	29256051	.	T	C	932.77	.	AC=2;AF=1.00;AN=2;DP=37;ExcessHet=3.0103;FS=0.000;MLEAC=2;MLEAF=1.00;MQ=43.95;QD=25.21;SOR=0.859	GT:AD:DP:GQ:PL	1/1:0,37:37:99:961,109,0
3R	29256144	.	G	A	382.77	.	AC=1;AF=0.500;AN=2;BaseQRankSum=0.234;ClippingRankSum=0.000;DP=35;ExcessHet=3.0103;FS=3.353;MLEAC=1;MLEAF=0.500;MQ=43.92;MQRankSum=-0.829;QD=11.26;ReadPosRankSum=0.914;SOR=1.398	GT:AD:DP:GQ:PL	0/1:15,19:34:99:411,0,283
3R	29256676	.	C	G	1367.77	.	AC=2;AF=1.00;AN=2;DP=52;ExcessHet=3.0103;FS=0.000;MLEAC=2;MLEAF=1.00;MQ=43.85;QD=26.82;SOR=0.732	GT:AD:DP:GQ:PL	1/1:0,51:51:99:1396,152,0
3R	29256983	.	T	TCGAAACTACACAAGCCCAA	2974.73	.	AC=2;AF=1.00;AN=2;DP=55;ExcessHet=3.0103;FS=0.000;MLEAC=2;MLEAF=1.00;MQ=43.21;QD=32.02;SOR=0.693	GT:AD:DP:GQ:PL	1/1:0,54:54:99:3012,200,0
3R	29257416	.	T	G	390.77	.	AC=1;AF=0.500;AN=2;BaseQRankSum=-0.709;ClippingRankSum=0.000;DP=37;ExcessHet=3.0103;FS=4.803;MLEAC=1;MLEAF=0.500;MQ=43.75;MQRankSum=0.194;QD=10.56;ReadPosRankSum=-0.226;SOR=1.354	GT:AD:DP:GQ:PL	0/1:17,20:37:99:419,0,342
3R	29257622	.	G	A	582.77	.	AC=1;AF=0.500;AN=2;BaseQRankSum=1.913;ClippingRankSum=0.000;DP=47;ExcessHet=3.0103;FS=0.000;MLEAC=1;MLEAF=0.500;MQ=43.50;MQRankSum=-0.904;QD=12.40;ReadPosRankSum=1.711;SOR=0.826	GT:AD:DP:GQ:PL	0/1:20,27:47:99:611,0,396
3R	29257633	.	A	G	589.77	.	AC=1;AF=0.500;AN=2;BaseQRankSum=1.182;ClippingRankSum=0.000;DP=46;ExcessHet=3.0103;FS=1.182;MLEAC=1;MLEAF=0.500;MQ=43.49;MQRankSum=-0.821;QD=12.82;ReadPosRankSum=-0.108;SOR=0.512	GT:AD:DP:GQ:PL	0/1:19,27:46:99:618,0,400
3R	29257714	.	T	G	388.77	.	AC=1;AF=0.500;AN=2;BaseQRankSum=-0.781;ClippingRankSum=0.000;DP=46;ExcessHet=3.0103;FS=1.115;MLEAC=1;MLEAF=0.500;MQ=43.03;MQRankSum=0.734;QD=8.45;ReadPosRankSum=1.524;SOR=0.899	GT:AD:DP:GQ:PL	0/1:25,21:46:99:417,0,528
3R	29257764	.	C	G	371.77	.	AC=1;AF=0.500;AN=2;BaseQRankSum=-2.346;ClippingRankSum=0.000;DP=37;ExcessHet=3.0103;FS=2.884;MLEAC=1;MLEAF=0.500;MQ=42.69;MQRankSum=-0.509;QD=10.05;ReadPosRankSum=-0.061;SOR=0.503	GT:AD:DP:GQ:PL	0/1:18,19:37:99:400,0,399
3R	29257793	.	T	C	277.77	.	AC=1;AF=0.500;AN=2;BaseQRankSum=0.173;ClippingRankSum=0.000;DP=37;ExcessHet=3.0103;FS=0.000;MLEAC=1;MLEAF=0.500;MQ=42.43;MQRankSum=-0.627;QD=7.51;ReadPosRankSum=-0.351;SOR=0.619	GT:AD:DP:GQ:PL	0/1:20,17:37:99:306,0,429
3R	29257824	.	C	T	448.77	.	AC=1;AF=0.500;AN=2;BaseQRankSum=1.309;ClippingRankSum=0.000;DP=36;ExcessHet=3.0103;FS=1.366;MLEAC=1;MLEAF=0.500;MQ=41.90;MQRankSum=-0.731;QD=12.47;ReadPosRankSum=-0.561;SOR=0.654	GT:AD:DP:GQ:PL	0/1:23,13:36:99:477,0,928
3R	29257825	.	G	C	448.77	.	AC=1;AF=0.500;AN=2;BaseQRankSum=0.256;ClippingRankSum=0.000;DP=36;ExcessHet=3.0103;FS=1.366;MLEAC=1;MLEAF=0.500;MQ=41.90;MQRankSum=-0.731;QD=12.47;ReadPosRankSum=-0.594;SOR=0.654	GT:AD:DP:GQ:PL	0/1:23,13:36:99:477,0,928
3R	29257837	.	G	A	480.77	.	AC=1;AF=0.500;AN=2;BaseQRankSum=1.574;ClippingRankSum=0.000;DP=38;ExcessHet=3.0103;FS=1.310;MLEAC=1;MLEAF=0.500;MQ=42.11;MQRankSum=-1.132;QD=12.65;ReadPosRankSum=-1.577;SOR=0.430	GT:AD:DP:GQ:PL	0/1:24,14:38:99:509,0,952
3R	29257855	.	T	TTTTAAACGATCCCTATGCATGATAATACACG	766.73	.	AC=1;AF=0.500;AN=2;BaseQRankSum=0.354;ClippingRankSum=0.000;DP=33;ExcessHet=3.0103;FS=1.485;MLEAC=1;MLEAF=0.500;MQ=41.84;MQRankSum=1.623;QD=26.44;ReadPosRankSum=1.844;SOR=0.801	GT:AD:DP:GQ:PL	0/1:11,18:29:99:804,0,443
3R	29257857	.	T	TTAAACGATC	489.73	.	AC=1;AF=0.500;AN=2;BaseQRankSum=1.045;ClippingRankSum=0.000;DP=31;ExcessHet=3.0103;FS=1.489;MLEAC=1;MLEAF=0.500;MQ=41.70;MQRankSum=-1.660;QD=15.80;ReadPosRankSum=-1.806;SOR=0.321	GT:AD:DP:GQ:PL	0/1:19,12:31:99:527,0,798
3R	29257859	.	T	TTATACATGATAATACACGTTCTTTAGTGTTAGA	787.73	.	AC=1;AF=0.500;AN=2;BaseQRankSum=-1.016;ClippingRankSum=0.000;DP=33;ExcessHet=3.0103;FS=0.000;MLEAC=1;MLEAF=0.500;MQ=41.72;MQRankSum=-1.545;QD=23.87;ReadPosRankSum=-2.480;SOR=0.486	GT:AD:DP:GQ:PL	0/1:19,14:33:99:825,0,735
3R	29257873	.	C	T	709.77	.	AC=1;AF=0.500;AN=2;BaseQRankSum=2.136;ClippingRankSum=0.000;DP=36;ExcessHet=3.0103;FS=1.320;MLEAC=1;MLEAF=0.500;MQ=42.24;MQRankSum=0.722;QD=19.72;ReadPosRankSum=-1.589;SOR=0.368	GT:AD:DP:GQ:PL	0/1:18,18:36:99:738,0,783
3R	29257891	.	A	T	758.77	.	AC=1;AF=0.500;AN=2;BaseQRankSum=-0.310;ClippingRankSum=0.000;DP=38;ExcessHet=3.0103;FS=0.000;MLEAC=1;MLEAF=0.500;MQ=42.49;MQRankSum=0.648;QD=19.97;ReadPosRankSum=0.088;SOR=0.693	GT:AD:DP:GQ:PL	0/1:17,21:38:99:787,0,660
3R	29259153	.	G	A	570.77	.	AC=1;AF=0.500;AN=2;BaseQRankSum=0.202;ClippingRankSum=0.000;DP=55;ExcessHet=3.0103;FS=1.038;MLEAC=1;MLEAF=0.500;MQ=43.95;MQRankSum=-0.946;QD=10.38;ReadPosRankSum=-0.287;SOR=0.501	GT:AD:DP:GQ:PL	0/1:27,28:55:99:599,0,575
3R	29259205	.	G	A	1176.77	.	AC=1;AF=0.500;AN=2;BaseQRankSum=-1.920;ClippingRankSum=0.000;DP=56;ExcessHet=3.0103;FS=0.000;MLEAC=1;MLEAF=0.500;MQ=43.95;MQRankSum=-0.895;QD=21.01;ReadPosRankSum=-0.049;SOR=0.693	GT:AD:DP:GQ:PL	0/1:26,30:56:99:1205,0,1103
3R	29259207	.	A	G	1176.77	.	AC=1;AF=0.500;AN=2;BaseQRankSum=-2.033;ClippingRankSum=0.000;DP=56;ExcessHet=3.0103;FS=0.000;MLEAC=1;MLEAF=0.500;MQ=43.95;MQRankSum=-0.895;QD=21.01;ReadPosRankSum=0.008;SOR=0.693	GT:AD:DP:GQ:PL	0/1:26,30:56:99:1205,0,1103
3R	29259245	.	C	T	1228.77	.	AC=1;AF=0.500;AN=2;BaseQRankSum=0.371;ClippingRankSum=0.000;DP=58;ExcessHet=3.0103;FS=1.012;MLEAC=1;MLEAF=0.500;MQ=44.00;MQRankSum=0.000;QD=21.19;ReadPosRankSum=0.125;SOR=0.701	GT:AD:DP:GQ:PL	0/1:26,32:58:99:1257,0,1115
3R	29259253	.	GA	G	1214.73	.	AC=1;AF=0.500;AN=2;BaseQRankSum=0.114;ClippingRankSum=0.000;DP=59;ExcessHet=3.0103;FS=0.000;MLEAC=1;MLEAF=0.500;MQ=44.00;MQRankSum=0.000;QD=20.59;ReadPosRankSum=0.525;SOR=0.627	GT:AD:DP:GQ:PL	0/1:27,32:59:99:1252,0,1150
3R	29260257	.	G	A	345.77	.	AC=1;AF=0.500;AN=2;BaseQRankSum=-0.832;ClippingRankSum=0.000;DP=51;ExcessHet=3.0103;FS=2.473;MLEAC=1;MLEAF=0.500;MQ=43.81;MQRankSum=-0.974;QD=6.78;ReadPosRankSum=0.936;SOR=1.140	GT:AD:DP:GQ:PL	0/1:31,20:51:99:374,0,703
3R	29260295	.	T	TGAAACAGCTTC	2615.73	.	AC=2;AF=1.00;AN=2;DP=59;ExcessHet=3.0103;FS=0.000;MLEAC=2;MLEAF=1.00;MQ=43.68;QD=27.65;SOR=0.997	GT:AD:DP:GQ:PL	1/1:0,58:58:99:2653,177,0
3R	29260567	.	G	A	918.77	.	AC=1;AF=0.500;AN=2;BaseQRankSum=2.265;ClippingRankSum=0.000;DP=52;ExcessHet=3.0103;FS=1.077;MLEAC=1;MLEAF=0.500;MQ=43.89;MQRankSum=-1.814;QD=17.67;ReadPosRankSum=2.172;SOR=0.456	GT:AD:DP:GQ:PL	0/1:27,25:52:99:947,0,997
3R	29260571	.	G	A	890.77	.	AC=1;AF=0.500;AN=2;BaseQRankSum=0.524;ClippingRankSum=0.000;DP=49;ExcessHet=3.0103;FS=1.093;MLEAC=1;MLEAF=0.500;MQ=43.88;MQRankSum=-1.782;QD=18.18;ReadPosRankSum=2.241;SOR=0.495	GT:AD:DP:GQ:PL	0/1:25,24:49:99:919,0,995
3R	29260602	.	T	C	511.77	.	AC=1;AF=0.500;AN=2;BaseQRankSum=-0.119;ClippingRankSum=0.000;DP=51;ExcessHet=3.0103;FS=1.069;MLEAC=1;MLEAF=0.500;MQ=43.88;MQRankSum=-1.710;QD=10.03;ReadPosRankSum=-0.028;SOR=0.786	GT:AD:DP:GQ:PL	0/1:25,26:51:99:540,0,546
3R	29260670	.	TA	T	747.73	.	AC=1;AF=0.500;AN=2;BaseQRankSum=2.647;ClippingRankSum=0.000;DP=52;ExcessHet=3.0103;FS=0.000;MLEAC=1;MLEAF=0.500;MQ=43.92;MQRankSum=-1.707;QD=14.38;ReadPosRankSum=-0.662;SOR=0.651	GT:AD:DP:GQ:PL	0/1:31,21:52:99:785,0,1280
3R	29260674	.	A	ACGT	768.73	.	AC=1;AF=0.500;AN=2;BaseQRankSum=-1.639;ClippingRankSum=0.000;DP=54;ExcessHet=3.0103;FS=0.000;MLEAC=1;MLEAF=0.500;MQ=43.93;MQRankSum=-1.763;QD=14.24;ReadPosRankSum=-0.240;SOR=0.668	GT:AD:DP:GQ:PL	0/1:33,21:54:99:806,0,1319
3R	29260683	.	T	C	756.77	.	AC=1;AF=0.500;AN=2;BaseQRankSum=-0.261;ClippingRankSum=0.000;DP=56;ExcessHet=3.0103;FS=2.306;MLEAC=1;MLEAF=0.500;MQ=43.93;MQRankSum=-1.748;QD=13.51;ReadPosRankSum=-0.201;SOR=0.412	GT:AD:DP:GQ:PL	0/1:34,22:56:99:785,0,1345
3R	29260714	.	TCTC	T	773.73	.	AC=1;AF=0.500;AN=2;BaseQRankSum=-2.024;ClippingRankSum=0.000;DP=56;ExcessHet=3.0103;FS=0.000;MLEAC=1;MLEAF=0.500;MQ=43.93;MQRankSum=-1.188;QD=14.07;ReadPosRankSum=0.601;SOR=0.804	GT:AD:DP:GQ:PL	0/1:33,22:55:99:811,0,1302
3R	29260717	.	C	CAA	773.73	.	AC=1;AF=0.500;AN=2;BaseQRankSum=2.127;ClippingRankSum=0.000;DP=53;ExcessHet=3.0103;FS=0.000;MLEAC=1;MLEAF=0.500;MQ=43.96;MQRankSum=-1.149;QD=14.60;ReadPosRankSum=0.370;SOR=0.776	GT:AD:DP:GQ:PL	0/1:31,22:53:99:811,0,1302
3R	29260781	.	C	G	1295.77	.	AC=2;AF=1.00;AN=2;DP=49;ExcessHet=3.0103;FS=0.000;MLEAC=2;MLEAF=1.00;MQ=43.96;QD=26.44;SOR=0.733	GT:AD:DP:GQ:PL	1/1:0,49:49:99:1324,146,0
3R	29261146	.	GTTTT	G	430.73	.	AC=1;AF=0.500;AN=2;BaseQRankSum=0.320;ClippingRankSum=0.000;DP=41;ExcessHet=3.0103;FS=1.302;MLEAC=1;MLEAF=0.500;MQ=44.00;MQRankSum=0.000;QD=11.04;ReadPosRankSum=1.770;SOR=0.721	GT:AD:DP:GQ:PL	0/1:26,13:39:99:468,0,1082
3R	29261153	.	T	G	439.77	.	AC=1;AF=0.500;AN=2;BaseQRankSum=-3.178;ClippingRankSum=0.000;DP=39;ExcessHet=3.0103;FS=1.302;MLEAC=1;MLEAF=0.500;MQ=44.00;MQRankSum=0.000;QD=11.28;SOR=0.721	GT:AD:DP:GQ:PL	0/1:26,13:39:99:468,0,1082
3R	29261221	.	G	A	240.77	.	AC=1;AF=0.500;AN=2;BaseQRankSum=2.500;ClippingRankSum=0.000;DP=37;ExcessHet=3.0103;FS=7.663;MLEAC=1;MLEAF=0.500;MQ=44.00;MQRankSum=0.000;QD=6.51;ReadPosRankSum=0.423;SOR=0.141	GT:AD:DP:GQ:PL	0/1:23,14:37:99:269,0,499
3R	29261289	.	C	T	274.77	.	AC=1;AF=0.500;AN=2;BaseQRankSum=2.753;ClippingRankSum=0.000;DP=42;ExcessHet=3.0103;FS=5.141;MLEAC=1;MLEAF=0.500;MQ=44.00;MQRankSum=0.000;QD=6.70;ReadPosRankSum=-0.339;SOR=0.184	GT:AD:DP:GQ:PL	0/1:26,15:41:99:303,0,574
3R	29261653	.	T	G	1298.77	.	AC=2;AF=1.00;AN=2;DP=49;ExcessHet=3.0103;FS=0.000;MLEAC=2;MLEAF=1.00;MQ=44.23;QD=26.51;SOR=0.818	GT:AD:DP:GQ:PL	1/1:0,49:49:99:1327,147,0
3R	29261713	.	G	GC	1950.73	.	AC=2;AF=1.00;AN=2;DP=45;ExcessHet=3.0103;FS=0.000;MLEAC=2;MLEAF=1.00;MQ=44.25;QD=25.26;SOR=1.280	GT:AD:DP:GQ:PL	1/1:0,45:45:99:1988,135,0
3R	29261715	.	T	C	1959.77	.	AC=2;AF=1.00;AN=2;DP=45;ExcessHet=3.0103;FS=0.000;MLEAC=2;MLEAF=1.00;MQ=44.25;QD=28.51;SOR=1.280	GT:AD:DP:GQ:PL	1/1:0,45:45:99:1988,135,0
3R	29261813	.	T	C	358.77	.	AC=1;AF=0.500;AN=2;BaseQRankSum=-1.509;ClippingRankSum=0.000;DP=46;ExcessHet=3.0103;FS=2.555;MLEAC=1;MLEAF=0.500;MQ=44.00;MQRankSum=0.000;QD=7.97;ReadPosRankSum=-0.384;SOR=0.572	GT:AD:DP:GQ:PL	0/1:26,19:45:99:387,0,604
3R	29261983	.	C	T	423.77	.	AC=1;AF=0.500;AN=2;BaseQRankSum=1.990;ClippingRankSum=0.000;DP=57;ExcessHet=3.0103;FS=1.040;MLEAC=1;MLEAF=0.500;MQ=44.00;MQRankSum=0.000;QD=7.43;ReadPosRankSum=1.104;SOR=0.830	GT:AD:DP:GQ:PL	0/1:35,22:57:99:452,0,754
3R	29262012	.	G	A	1370.77	.	AC=2;AF=1.00;AN=2;DP=51;ExcessHet=3.0103;FS=0.000;MLEAC=2;MLEAF=1.00;MQ=44.00;QD=26.88;SOR=0.900	GT:AD:DP:GQ:PL	1/1:0,51:51:99:1399,153,0
3R	29262045	.	T	G	1929.77	.	AC=2;AF=1.00;AN=2;DP=45;ExcessHet=3.0103;FS=0.000;MLEAC=2;MLEAF=1.00;MQ=44.00;QD=29.20;SOR=1.414	GT:AD:DP:GQ:PL	1/1:0,45:45:99:1958,135,0
3R	29262047	.	C	T	1929.77	.	AC=2;AF=1.00;AN=2;DP=44;ExcessHet=3.0103;FS=0.000;MLEAC=2;MLEAF=1.00;MQ=44.00;QD=27.98;SOR=1.364	GT:AD:DP:GQ:PL	1/1:0,44:44:99:1958,135,0
3R	29262119	.	A	G	520.77	.	AC=1;AF=0.500;AN=2;BaseQRankSum=-1.194;ClippingRankSum=0.000;DP=43;ExcessHet=3.0103;FS=2.790;MLEAC=1;MLEAF=0.500;MQ=44.00;MQRankSum=0.000;QD=12.11;ReadPosRankSum=-0.213;SOR=1.302	GT:AD:DP:GQ:PL	0/1:18,25:43:99:549,0,369
3R	29262190	.	T	A	694.77	.	AC=1;AF=0.500;AN=2;BaseQRankSum=-2.665;ClippingRankSum=0.000;DP=51;ExcessHet=3.0103;FS=0.000;MLEAC=1;MLEAF=0.500;MQ=43.96;MQRankSum=-1.257;QD=13.62;ReadPosRankSum=-0.566;SOR=0.793	GT:AD:DP:GQ:PL	0/1:32,19:51:99:723,0,1325
3R	29262191	.	G	T	694.77	.	AC=1;AF=0.500;AN=2;BaseQRankSum=0.872;ClippingRankSum=0.000;DP=52;ExcessHet=3.0103;FS=0.000;MLEAC=1;MLEAF=0.500;MQ=43.96;MQRankSum=-1.278;QD=13.36;ReadPosRankSum=-0.647;SOR=0.732	GT:AD:DP:GQ:PL	0/1:33,19:52:99:723,0,1325
3R	29262201	.	G	C	725.77	.	AC=1;AF=0.500;AN=2;BaseQRankSum=-0.861;ClippingRankSum=0.000;DP=52;ExcessHet=3.0103;FS=0.000;MLEAC=1;MLEAF=0.500;MQ=43.92;MQRankSum=1.992;QD=13.96;ReadPosRankSum=0.837;SOR=0.693	GT:AD:DP:GQ:PL	0/1:18,34:52:99:754,0,696
3R	29262210	.	A	G	705.77	.	AC=1;AF=0.500;AN=2;BaseQRankSum=-1.247;ClippingRankSum=0.000;DP=58;ExcessHet=3.0103;FS=0.000;MLEAC=1;MLEAF=0.500;MQ=43.86;MQRankSum=-2.610;QD=12.17;ReadPosRankSum=-1.571;SOR=0.593	GT:AD:DP:GQ:PL	0/1:36,22:58:99:734,0,1435
3R	29262260	.	A	T	561.77	.	AC=1;AF=0.500;AN=2;BaseQRankSum=-0.540;ClippingRankSum=0.000;DP=57;ExcessHet=3.0103;FS=0.000;MLEAC=1;MLEAF=0.500;MQ=43.86;MQRankSum=-3.271;QD=9.86;ReadPosRankSum=1.608;SOR=0.593	GT:AD:DP:GQ:PL	0/1:41,16:57:99:590,0,1595
3R	29262269	.	A	T	696.77	.	AC=1;AF=0.500;AN=2;BaseQRankSum=0.307;ClippingRankSum=0.000;DP=57;ExcessHet=3.0103;FS=0.000;MLEAC=1;MLEAF=0.500;MQ=43.83;MQRankSum=-3.139;QD=12.22;ReadPosRankSum=-0.050;SOR=0.620	GT:AD:DP:GQ:PL	0/1:37,20:57:99:725,0,1519
3R	29262288	.	C	T	1008.77	.	AC=1;AF=0.500;AN=2;BaseQRankSum=3.260;ClippingRankSum=0.000;DP=57;ExcessHet=3.0103;FS=0.000;MLEAC=1;MLEAF=0.500;MQ=43.79;MQRankSum=-2.788;QD=17.70;ReadPosRankSum=-1.691;SOR=0.722	GT:AD:DP:GQ:PL	0/1:31,26:57:99:1037,0,1262
3R	29262297	.	T	A	963.77	.	AC=1;AF=0.500;AN=2;BaseQRankSum=-2.857;ClippingRankSum=0.000;DP=59;ExcessHet=3.0103;FS=1.025;MLEAC=1;MLEAF=0.500;MQ=43.80;MQRankSum=-2.872;QD=16.34;ReadPosRankSum=-0.817;SOR=0.892	GT:AD:DP:GQ:PL	0/1:33,26:59:99:992,0,1267
3R	29262326	.	CAAAGAT	C	977.73	.	AC=1;AF=0.500;AN=2;BaseQRankSum=-0.325;ClippingRankSum=0.000;DP=60;ExcessHet=3.0103;FS=7.237;MLEAC=1;MLEAF=0.500;MQ=43.84;MQRankSum=-2.725;QD=16.30;ReadPosRankSum=1.375;SOR=1.624	GT:AD:DP:GQ:PL	0/1:35,25:60:99:1015,0,1367
3R	29262333	.	G	C	989.77	.	AC=1;AF=0.500;AN=2;BaseQRankSum=1.183;ClippingRankSum=0.000;DP=61;ExcessHet=3.0103;FS=7.086;MLEAC=1;MLEAF=0.500;MQ=43.84;MQRankSum=-2.582;QD=16.23;ReadPosRankSum=1.410;SOR=1.600	GT:AD:DP:GQ:PL	0/1:34,27:61:99:1018,0,1346
3R	29262362	.	G	T	505.77	.	AC=1;AF=0.500;AN=2;BaseQRankSum=1.255;ClippingRankSum=0.000;DP=59;ExcessHet=3.0103;FS=5.362;MLEAC=1;MLEAF=0.500;MQ=43.90;MQRankSum=-1.966;QD=8.57;ReadPosRankSum=0.964;SOR=1.419	GT:AD:DP:GQ:PL	0/1:33,26:59:99:534,0,717
3R	29262465	.	T	G	836.77	.	AC=1;AF=0.500;AN=2;BaseQRankSum=0.512;ClippingRankSum=0.000;DP=52;ExcessHet=3.0103;FS=1.077;MLEAC=1;MLEAF=0.500;MQ=43.85;MQRankSum=-1.257;QD=16.09;ReadPosRankSum=0.322;SOR=0.616	GT:AD:DP:GQ:PL	0/1:29,23:52:99:865,0,1266
3R	29262466	.	A	G	836.77	.	AC=1;AF=0.500;AN=2;BaseQRankSum=-0.980;ClippingRankSum=0.000;DP=51;ExcessHet=3.0103;FS=1.070;MLEAC=1;MLEAF=0.500;MQ=43.85;MQRankSum=-1.307;QD=16.41;ReadPosRankSum=0.831;SOR=0.518	GT:AD:DP:GQ:PL	0/1:29,22:51:99:865,0,1266
3R	29262469	.	A	G	810.77	.	AC=1;AF=0.500;AN=2;BaseQRankSum=-2.242;ClippingRankSum=0.000;DP=48;ExcessHet=3.0103;FS=0.000;MLEAC=1;MLEAF=0.500;MQ=43.88;MQRankSum=-1.982;QD=16.89;ReadPosRankSum=1.060;SOR=0.580	GT:AD:DP:GQ:PL	0/1:27,21:48:99:839,0,1228
3R	29262519	.	G	T	978.77	.	AC=1;AF=0.500;AN=2;BaseQRankSum=-0.373;ClippingRankSum=0.000;DP=52;ExcessHet=3.0103;FS=0.000;MLEAC=1;MLEAF=0.500;MQ=43.85;MQRankSum=-2.042;QD=18.82;ReadPosRankSum=-0.165;SOR=0.852	GT:AD:DP:GQ:PL	0/1:26,26:52:99:1007,0,1055
3R	29262528	.	G	A	1033.77	.	AC=1;AF=0.500;AN=2;BaseQRankSum=-1.163;ClippingRankSum=0.000;DP=55;ExcessHet=3.0103;FS=1.038;MLEAC=1;MLEAF=0.500;MQ=43.82;MQRankSum=-2.265;QD=18.80;ReadPosRankSum=-0.724;SOR=0.910	GT:AD:DP:GQ:PL	0/1:27,28:55:99:1062,0,1074
3R	29262547	.	C	G	531.77	.	AC=1;AF=0.500;AN=2;BaseQRankSum=-1.568;ClippingRankSum=0.000;DP=55;ExcessHet=3.0103;FS=2.418;MLEAC=1;MLEAF=0.500;MQ=43.82;MQRankSum=-2.350;QD=9.67;ReadPosRankSum=-0.455;SOR=1.162	GT:AD:DP:GQ:PL	0/1:28,27:55:99:560,0,601
3R	29262605	.	T	C	644.77	.	AC=1;AF=0.500;AN=2;BaseQRankSum=-0.572;ClippingRankSum=0.000;DP=58;ExcessHet=3.0103;FS=0.000;MLEAC=1;MLEAF=0.500;MQ=43.93;MQRankSum=-1.354;QD=11.12;ReadPosRankSum=-0.213;SOR=0.826	GT:AD:DP:GQ:PL	0/1:28,30:58:99:673,0,598
3R	29262704	.	G	C	1109.77	.	AC=2;AF=1.00;AN=2;DP=42;ExcessHet=3.0103;FS=0.000;MLEAC=2;MLEAF=1.00;MQ=44.00;QD=26.42;SOR=1.005	GT:AD:DP:GQ:PL	1/1:0,42:42:99:1138,126,0
3R	29262744	.	T	G	397.77	.	AC=1;AF=0.500;AN=2;BaseQRankSum=0.331;ClippingRankSum=0.000;DP=41;ExcessHet=3.0103;FS=1.243;MLEAC=1;MLEAF=0.500;MQ=44.27;MQRankSum=0.000;QD=9.94;ReadPosRankSum=-2.003;SOR=0.392	GT:AD:DP:GQ:PL	0/1:20,20:40:99:426,0,417
3R	29262783	.	A	G	1093.77	.	AC=2;AF=1.00;AN=2;DP=41;ExcessHet=3.0103;FS=0.000;MLEAC=2;MLEAF=1.00;MQ=44.27;QD=26.68;SOR=1.075	GT:AD:DP:GQ:PL	1/1:0,41:41:99:1122,123,0
3R	29262818	.	C	CT	327.73	.	AC=1;AF=0.500;AN=2;BaseQRankSum=0.436;ClippingRankSum=0.000;DP=45;ExcessHet=3.0103;FS=4.517;MLEAC=1;MLEAF=0.500;MQ=44.00;MQRankSum=0.000;QD=7.28;ReadPosRankSum=1.022;SOR=1.535	GT:AD:DP:GQ:PL	0/1:23,22:45:99:365,0,376
3R	29262909	.	A	C	1152.77	.	AC=2;AF=1.00;AN=2;DP=46;ExcessHet=3.0103;FS=0.000;MLEAC=2;MLEAF=1.00;MQ=44.00;QD=25.06;SOR=0.693	GT:AD:DP:GQ:PL	1/1:0,46:46:99:1181,136,0
3R	29263060	.	G	A	459.77	.	AC=1;AF=0.500;AN=2;BaseQRankSum=1.536;ClippingRankSum=0.000;DP=43;ExcessHet=3.0103;FS=4.268;MLEAC=1;MLEAF=0.500;MQ=44.00;MQRankSum=0.000;QD=10.95;ReadPosRankSum=-0.961;SOR=0.629	GT:AD:DP:GQ:PL	0/1:20,22:42:99:488,0,411
3R	29263718	.	A	AATGGG	1480.73	.	AC=2;AF=1.00;AN=2;DP=37;ExcessHet=3.0103;FS=0.000;MLEAC=2;MLEAF=1.00;MQ=42.39;QD=30.41;SOR=1.022	GT:AD:DP:GQ:PL	1/1:0,33:33:99:1518,102,0
3R	29264572	.	C	T	651.77	.	AC=1;AF=0.500;AN=2;BaseQRankSum=-0.056;ClippingRankSum=0.000;DP=47;ExcessHet=3.0103;FS=3.323;MLEAC=1;MLEAF=0.500;MQ=44.00;MQRankSum=0.000;QD=13.87;ReadPosRankSum=0.239;SOR=0.269	GT:AD:DP:GQ:PL	0/1:27,20:47:99:680,0,1246
3R	29264574	.	T	C	651.77	.	AC=1;AF=0.500;AN=2;BaseQRankSum=-2.273;ClippingRankSum=0.000;DP=48;ExcessHet=3.0103;FS=1.421;MLEAC=1;MLEAF=0.500;MQ=44.00;MQRankSum=0.000;QD=13.58;ReadPosRankSum=0.469;SOR=0.368	GT:AD:DP:GQ:PL	0/1:28,20:48:99:680,0,1246
3R	29264720	.	G	A	499.77	.	AC=1;AF=0.500;AN=2;BaseQRankSum=-0.994;ClippingRankSum=0.000;DP=41;ExcessHet=3.0103;FS=2.700;MLEAC=1;MLEAF=0.500;MQ=43.95;MQRankSum=1.238;QD=12.19;ReadPosRankSum=0.848;SOR=0.982	GT:AD:DP:GQ:PL	0/1:17,24:41:99:528,0,348
3R	29264780	.	G	C	357.77	.	AC=1;AF=0.500;AN=2;BaseQRankSum=-0.452;ClippingRankSum=0.000;DP=34;ExcessHet=3.0103;FS=0.000;MLEAC=1;MLEAF=0.500;MQ=44.00;MQRankSum=0.000;QD=10.52;ReadPosRankSum=1.305;SOR=0.784	GT:AD:DP:GQ:PL	0/1:15,19:34:99:386,0,296
3R	29264976	.	A	G	577.77	.	AC=1;AF=0.500;AN=2;BaseQRankSum=0.638;ClippingRankSum=0.000;DP=43;ExcessHet=3.0103;FS=6.587;MLEAC=1;MLEAF=0.500;MQ=43.91;MQRankSum=1.284;QD=13.44;ReadPosRankSum=0.311;SOR=0.193	GT:AD:DP:GQ:PL	0/1:17,26:43:99:606,0,325
3R	29265231	.	T	G	461.77	.	AC=1;AF=0.500;AN=2;BaseQRankSum=-1.686;ClippingRankSum=0.000;DP=42;ExcessHet=3.0103;FS=0.000;MLEAC=1;MLEAF=0.500;MQ=44.00;MQRankSum=0.000;QD=10.99;ReadPosRankSum=-0.078;SOR=0.693	GT:AD:DP:GQ:PL	0/1:19,23:42:99:490,0,406
3R	29265319	.	C	T	676.77	.	AC=1;AF=0.500;AN=2;BaseQRankSum=1.653;ClippingRankSum=0.000;DP=52;ExcessHet=3.0103;FS=1.078;MLEAC=1;MLEAF=0.500;MQ=44.00;MQRankSum=0.000;QD=13.27;ReadPosRankSum=2.452;SOR=0.892	GT:AD:DP:GQ:PL	0/1:20,31:51:99:705,0,390
3R	29265534	.	C	T	577.77	.	AC=1;AF=0.500;AN=2;BaseQRankSum=1.030;ClippingRankSum=0.000;DP=33;ExcessHet=3.0103;FS=3.581;MLEAC=1;MLEAF=0.500;MQ=44.00;MQRankSum=0.000;QD=17.51;ReadPosRankSum=1.264;SOR=0.697	GT:AD:DP:GQ:PL	0/1:8,25:33:99:606,0,106
3R	29265747	.	C	T	1074.77	.	AC=1;AF=0.500;AN=2;BaseQRankSum=2.990;ClippingRankSum=0.000;DP=51;ExcessHet=3.0103;FS=5.958;MLEAC=1;MLEAF=0.500;MQ=44.00;MQRankSum=0.000;QD=21.07;ReadPosRankSum=0.453;SOR=1.549	GT:AD:DP:GQ:PL	0/1:24,27:51:99:1103,0,1601
3R	29265752	.	T	C	1071.77	.	AC=1;AF=0.500;AN=2;BaseQRankSum=-2.422;ClippingRankSum=0.000;DP=53;ExcessHet=3.0103;FS=3.955;MLEAC=1;MLEAF=0.500;MQ=44.00;MQRankSum=0.000;QD=20.22;ReadPosRankSum=0.472;SOR=1.274	GT:AD:DP:GQ:PL	0/1:25,28:53:99:1100,0,1670
3R	29265753	.	TA	T	1094.73	.	AC=1;AF=0.500;AN=2;BaseQRankSum=-0.009;ClippingRankSum=0.000;DP=53;ExcessHet=3.0103;FS=3.955;MLEAC=1;MLEAF=0.500;MQ=44.00;MQRankSum=0.000;QD=20.66;ReadPosRankSum=0.597;SOR=1.274	GT:AD:DP:GQ:PL	0/1:25,28:53:99:1132,0,1667
3R	29265758	.	G	C	1061.77	.	AC=1;AF=0.500;AN=2;BaseQRankSum=1.021;ClippingRankSum=0.000;DP=52;ExcessHet=3.0103;FS=2.453;MLEAC=1;MLEAF=0.500;MQ=44.00;MQRankSum=0.000;QD=20.42;ReadPosRankSum=0.606;SOR=1.148	GT:AD:DP:GQ:PL	0/1:24,28:52:99:1090,0,1670
3R	29265806	.	A	G	919.77	.	AC=1;AF=0.500;AN=2;BaseQRankSum=-3.745;ClippingRankSum=0.000;DP=48;ExcessHet=3.0103;FS=5.874;MLEAC=1;MLEAF=0.500;MQ=44.00;MQRankSum=0.000;QD=19.16;ReadPosRankSum=0.994;SOR=0.526	GT:AD:DP:GQ:PL	0/1:22,26:48:99:948,0,902
3R	29265826	.	T	A	913.77	.	AC=1;AF=0.500;AN=2;BaseQRankSum=-2.351;ClippingRankSum=0.000;DP=46;ExcessHet=3.0103;FS=2.512;MLEAC=1;MLEAF=0.500;MQ=44.00;MQRankSum=0.000;QD=19.86;ReadPosRankSum=0.386;SOR=0.392	GT:AD:DP:GQ:PL	0/1:21,25:46:99:942,0,885
3R	29265931	.	G	T	757.77	.	AC=1;AF=0.500;AN=2;BaseQRankSum=3.144;ClippingRankSum=0.000;DP=38;ExcessHet=3.0103;FS=1.288;MLEAC=1;MLEAF=0.500;MQ=43.95;MQRankSum=1.139;QD=20.48;ReadPosRankSum=-0.178;SOR=0.425	GT:AD:DP:GQ:PL	0/1:17,20:37:99:786,0,1264
3R	29265932	.	A	G	757.77	.	AC=1;AF=0.500;AN=2;BaseQRankSum=-2.217;ClippingRankSum=0.000;DP=38;ExcessHet=3.0103;FS=1.288;MLEAC=1;MLEAF=0.500;MQ=43.95;MQRankSum=1.139;QD=20.48;ReadPosRankSum=-0.688;SOR=0.425	GT:AD:DP:GQ:PL	0/1:17,20:37:99:786,0,1264
3R	29265943	.	C	T	781.77	.	AC=1;AF=0.500;AN=2;BaseQRankSum=-1.075;ClippingRankSum=0.000;DP=39;ExcessHet=3.0103;FS=1.273;MLEAC=1;MLEAF=0.500;MQ=43.95;MQRankSum=1.107;QD=20.57;ReadPosRankSum=-0.615;SOR=0.746	GT:AD:DP:GQ:PL	0/1:18,20:38:99:810,0,1235
3R	29266415	.	T	C	677.77	.	AC=1;AF=0.500;AN=2;BaseQRankSum=-0.721;ClippingRankSum=0.000;DP=51;ExcessHet=3.0103;FS=1.111;MLEAC=1;MLEAF=0.500;MQ=43.33;MQRankSum=-2.944;QD=13.29;ReadPosRankSum=-0.172;SOR=0.903	GT:AD:DP:GQ:PL	0/1:20,31:51:99:706,0,410
3R	29266596	.	A	G	824.77	.	AC=1;AF=0.500;AN=2;BaseQRankSum=-1.847;ClippingRankSum=0.000;DP=55;ExcessHet=3.0103;FS=2.282;MLEAC=1;MLEAF=0.500;MQ=42.46;MQRankSum=-4.136;QD=15.00;ReadPosRankSum=-0.763;SOR=0.851	GT:AD:DP:GQ:PL	0/1:30,25:55:99:853,0,1352
3R	29266606	.	G	A	774.77	.	AC=1;AF=0.500;AN=2;BaseQRankSum=-2.233;ClippingRankSum=0.000;DP=52;ExcessHet=3.0103;FS=0.000;MLEAC=1;MLEAF=0.500;MQ=42.10;MQRankSum=-4.731;QD=14.90;ReadPosRankSum=-1.261;SOR=0.736	GT:AD:DP:GQ:PL	0/1:30,22:52:99:803,0,1361
3R	29266618	.	A	G	396.77	.	AC=1;AF=0.500;AN=2;BaseQRankSum=-2.400;ClippingRankSum=0.000;DP=55;ExcessHet=3.0103;FS=1.069;MLEAC=1;MLEAF=0.500;MQ=42.21;MQRankSum=-4.935;QD=7.21;ReadPosRankSum=-1.384;SOR=0.483	GT:AD:DP:GQ:PL	0/1:33,22:55:99:425,0,726
3R	29266637	.	T	C	719.77	.	AC=1;AF=0.500;AN=2;BaseQRankSum=0.796;ClippingRankSum=0.000;DP=54;ExcessHet=3.0103;FS=3.944;MLEAC=1;MLEAF=0.500;MQ=41.78;MQRankSum=-5.602;QD=13.33;ReadPosRankSum=-3.224;SOR=0.812	GT:AD:DP:GQ:PL	0/1:33,21:54:99:748,0,1694
3R	29266642	.	T	TAAGGATGCCTAATC	833.73	.	AC=1;AF=0.500;AN=2;BaseQRankSum=0.412;ClippingRankSum=0.000;DP=55;ExcessHet=3.0103;FS=5.572;MLEAC=1;MLEAF=0.500;MQ=41.68;MQRankSum=-5.701;QD=15.16;ReadPosRankSum=-3.802;SOR=0.925	GT:AD:DP:GQ:PL	0/1:33,22:55:99:871,0,1727
3R	29266644	.	T	G	842.77	.	AC=1;AF=0.500;AN=2;BaseQRankSum=-2.690;ClippingRankSum=0.000;DP=53;ExcessHet=3.0103;FS=8.010;MLEAC=1;MLEAF=0.500;MQ=41.33;MQRankSum=-6.582;QD=15.90;ReadPosRankSum=-3.019;SOR=1.148	GT:AD:DP:GQ:PL	0/1:34,19:53:99:871,0,1727
3R	29266646	.	A	ATT	657.73	.	AC=1;AF=0.500;AN=2;BaseQRankSum=0.836;ClippingRankSum=0.000;DP=53;ExcessHet=3.0103;FS=8.010;MLEAC=1;MLEAF=0.500;MQ=41.33;MQRankSum=-6.582;QD=12.41;ReadPosRankSum=-3.057;SOR=1.148	GT:AD:DP:GQ:PL	0/1:34,19:53:99:695,0,1742
3R	29266649	.	A	C	621.77	.	AC=1;AF=0.500;AN=2;BaseQRankSum=0.638;ClippingRankSum=0.000;DP=51;ExcessHet=3.0103;FS=8.414;MLEAC=1;MLEAF=0.500;MQ=41.49;MQRankSum=-6.737;QD=12.19;ReadPosRankSum=-2.936;SOR=1.238	GT:AD:DP:GQ:PL	0/1:34,17:51:99:650,0,1787
3R	29266653	.	A	C	618.77	.	AC=1;AF=0.500;AN=2;BaseQRankSum=-1.344;ClippingRankSum=0.000;DP=54;ExcessHet=3.0103;FS=10.803;MLEAC=1;MLEAF=0.500;MQ=41.58;MQRankSum=-6.945;QD=11.46;ReadPosRankSum=-2.755;SOR=1.354	GT:AD:DP:GQ:PL	0/1:36,18:54:99:647,0,1829
3R	29266657	.	A	G	648.77	.	AC=1;AF=0.500;AN=2;BaseQRankSum=-1.091;ClippingRankSum=0.000;DP=55;ExcessHet=3.0103;FS=13.043;MLEAC=1;MLEAF=0.500;MQ=41.57;MQRankSum=-7.004;QD=11.80;ReadPosRankSum=-3.161;SOR=1.487	GT:AD:DP:GQ:PL	0/1:36,19:55:99:677,0,1826
3R	29266670	.	ATCATC	A	648.73	.	AC=1;AF=0.500;AN=2;BaseQRankSum=1.305;ClippingRankSum=0.000;DP=56;ExcessHet=3.0103;FS=7.999;MLEAC=1;MLEAF=0.500;MQ=41.61;MQRankSum=-7.076;QD=11.58;ReadPosRankSum=-2.520;SOR=1.555	GT:AD:DP:GQ:PL	0/1:37,19:56:99:686,0,1865
3R	29266676	.	T	G	726.77	.	AC=1;AF=0.500;AN=2;BaseQRankSum=-0.801;ClippingRankSum=0.000;DP=53;ExcessHet=3.0103;FS=7.951;MLEAC=1;MLEAF=0.500;MQ=41.48;MQRankSum=-6.856;QD=13.71;ReadPosRankSum=-3.281;SOR=1.569	GT:AD:DP:GQ:PL	0/1:34,19:53:99:755,0,1777
3R	29266678	.	A	AC	720.73	.	AC=1;AF=0.500;AN=2;BaseQRankSum=0.724;ClippingRankSum=0.000;DP=54;ExcessHet=3.0103;FS=7.794;MLEAC=1;MLEAF=0.500;MQ=41.45;MQRankSum=-6.872;QD=13.35;ReadPosRankSum=-2.611;SOR=1.441	GT:AD:DP:GQ:PL	0/1:33,21:54:99:758,0,1735
3R	29266692	.	A	C	576.77	.	AC=1;AF=0.500;AN=2;BaseQRankSum=-1.599;ClippingRankSum=0.000;DP=52;ExcessHet=3.0103;FS=4.244;MLEAC=1;MLEAF=0.500;MQ=42.44;MQRankSum=-6.970;QD=11.09;ReadPosRankSum=-1.108;SOR=1.345	GT:AD:DP:GQ:PL	0/1:35,17:52:99:605,0,1450
3R	29266694	.	C	CGTTGAA	564.73	.	AC=1;AF=0.500;AN=2;BaseQRankSum=0.030;ClippingRankSum=0.000;DP=53;ExcessHet=3.0103;FS=4.159;MLEAC=1;MLEAF=0.500;MQ=42.47;MQRankSum=-7.045;QD=10.66;ReadPosRankSum=-0.338;SOR=1.371	GT:AD:DP:GQ:PL	0/1:36,17:53:99:602,0,1492
3R	29266696	.	T	TAGTTATAG	645.73	.	AC=1;AF=0.500;AN=2;BaseQRankSum=-2.398;ClippingRankSum=0.000;DP=53;ExcessHet=3.0103;FS=5.897;MLEAC=1;MLEAF=0.500;MQ=42.47;MQRankSum=-7.045;QD=12.18;ReadPosRankSum=-0.087;SOR=1.321	GT:AD:DP:GQ:PL	0/1:36,17:53:99:683,0,1528
3R	29266700	.	AGC	A	681.73	.	AC=1;AF=0.500;AN=2;BaseQRankSum=-0.560;ClippingRankSum=0.000;DP=57;ExcessHet=3.0103;FS=7.995;MLEAC=1;MLEAF=0.500;MQ=42.21;MQRankSum=-7.293;QD=11.96;ReadPosRankSum=-0.218;SOR=1.541	GT:AD:DP:GQ:PL	0/1:38,19:57:99:719,0,1619
3R	29266703	.	C	T	690.77	.	AC=1;AF=0.500;AN=2;BaseQRankSum=-3.114;ClippingRankSum=0.000;DP=59;ExcessHet=3.0103;FS=10.118;MLEAC=1;MLEAF=0.500;MQ=42.27;MQRankSum=-7.157;QD=11.71;ReadPosRankSum=0.563;SOR=1.649	GT:AD:DP:GQ:PL	0/1:39,20:59:99:719,0,1619
3R	29266705	.	GGC	G	672.73	.	AC=1;AF=0.500;AN=2;BaseQRankSum=-1.221;ClippingRankSum=0.000;DP=61;ExcessHet=3.0103;FS=11.969;MLEAC=1;MLEAF=0.500;MQ=42.33;MQRankSum=-7.297;QD=11.03;ReadPosRankSum=1.869;SOR=1.652	GT:AD:DP:GQ:PL	0/1:41,20:61:99:710,0,1745
3R	29266709	.	TG	T	672.73	.	AC=1;AF=0.500;AN=2;BaseQRankSum=-3.627;ClippingRankSum=0.000;DP=63;ExcessHet=3.0103;FS=11.876;MLEAC=1;MLEAF=0.500;MQ=42.38;MQRankSum=-7.434;QD=10.68;ReadPosRankSum=1.911;SOR=1.655	GT:AD:DP:GQ:PL	0/1:43,20:63:99:710,0,1745
3R	29266711	.	C	A	681.77	.	AC=1;AF=0.500;AN=2;BaseQRankSum=-0.170;ClippingRankSum=0.000;DP=62;ExcessHet=3.0103;FS=12.250;MLEAC=1;MLEAF=0.500;MQ=42.36;MQRankSum=-7.366;QD=11.00;ReadPosRankSum=2.042;SOR=1.643	GT:AD:DP:GQ:PL	0/1:42,20:62:99:710,0,1745
3R	29266733	.	T	A	824.77	.	AC=1;AF=0.500;AN=2;BaseQRankSum=-0.885;ClippingRankSum=0.000;DP=56;ExcessHet=3.0103;FS=9.842;MLEAC=1;MLEAF=0.500;MQ=42.18;MQRankSum=-6.678;QD=14.73;ReadPosRankSum=0.271;SOR=1.410	GT:AD:DP:GQ:PL	0/1:35,21:56:99:853,0,1398
3R	29266734	.	G	T	821.77	.	AC=1;AF=0.500;AN=2;BaseQRankSum=2.109;ClippingRankSum=0.000;DP=57;ExcessHet=3.0103;FS=7.558;MLEAC=1;MLEAF=0.500;MQ=42.21;MQRankSum=-6.504;QD=14.42;ReadPosRankSum=-0.123;SOR=1.211	GT:AD:DP:GQ:PL	0/1:35,22:57:99:850,0,1422
3R	29266736	.	A	T	821.77	.	AC=1;AF=0.500;AN=2;BaseQRankSum=-2.144;ClippingRankSum=0.000;DP=59;ExcessHet=3.0103;FS=7.277;MLEAC=1;MLEAF=0.500;MQ=42.27;MQRankSum=-6.412;QD=13.93;ReadPosRankSum=-0.404;SOR=1.022	GT:AD:DP:GQ:PL	0/1:36,23:59:99:850,0,1422
3R	29266815	.	A	G	2354.77	.	AC=2;AF=1.00;AN=2;DP=51;ExcessHet=3.0103;FS=0.000;MLEAC=2;MLEAF=1.00;MQ=43.00;QD=28.35;SOR=0.732	GT:AD:DP:GQ:PL	1/1:0,51:51:99:2383,160,0
3R	29266817	.	G	A	2354.77	.	AC=2;AF=1.00;AN=2;DP=53;ExcessHet=3.0103;FS=0.000;MLEAC=2;MLEAF=1.00;MQ=43.04;QD=27.24;SOR=0.808	GT:AD:DP:GQ:PL	1/1:0,53:53:99:2383,160,0
3R	29266823	.	T	C	2273.77	.	AC=2;AF=1.00;AN=2;DP=50;ExcessHet=3.0103;FS=0.000;MLEAC=2;MLEAF=1.00;MQ=43.10;QD=25.00;SOR=0.952	GT:AD:DP:GQ:PL	1/1:0,50:50:99:2302,156,0
3R	29266846	.	C	T	556.77	.	AC=1;AF=0.500;AN=2;BaseQRankSum=1.729;ClippingRankSum=0.000;DP=45;ExcessHet=3.0103;FS=0.000;MLEAC=1;MLEAF=0.500;MQ=43.55;MQRankSum=1.752;QD=12.65;ReadPosRankSum=-2.754;SOR=0.582	GT:AD:DP:GQ:PL	0/1:18,26:44:99:585,0,344
3R	29266997	.	TA	T	463.73	.	AC=1;AF=0.500;AN=2;BaseQRankSum=-1.218;ClippingRankSum=0.000;DP=49;ExcessHet=3.0103;FS=12.507;MLEAC=1;MLEAF=0.500;MQ=43.94;MQRankSum=2.191;QD=9.87;ReadPosRankSum=-0.672;SOR=2.551	GT:AD:DP:GQ:PL	0/1:25,22:47:99:501,0,566
3R	29267228	.	T	A	968.77	.	AC=2;AF=1.00;AN=2;DP=36;ExcessHet=3.0103;FS=0.000;MLEAC=2;MLEAF=1.00;MQ=44.00;QD=27.68;SOR=0.749	GT:AD:DP:GQ:PL	1/1:0,35:35:99:997,105,0
3R	29267330	.	C	A	847.77	.	AC=1;AF=0.500;AN=2;BaseQRankSum=-1.955;ClippingRankSum=0.000;DP=39;ExcessHet=3.0103;FS=10.571;MLEAC=1;MLEAF=0.500;MQ=44.38;MQRankSum=-0.474;QD=22.31;ReadPosRankSum=1.420;SOR=0.078	GT:AD:DP:GQ:PL	0/1:16,22:38:99:876,0,989
3R	29267336	.	CCG	C	838.73	.	AC=1;AF=0.500;AN=2;BaseQRankSum=-1.731;ClippingRankSum=0.000;DP=39;ExcessHet=3.0103;FS=10.571;MLEAC=1;MLEAF=0.500;MQ=44.38;MQRankSum=-0.474;QD=22.07;ReadPosRankSum=1.627;SOR=0.078	GT:AD:DP:GQ:PL	0/1:16,22:38:99:876,0,989
3R	29267342	.	G	C	889.77	.	AC=1;AF=0.500;AN=2;BaseQRankSum=-0.180;ClippingRankSum=0.000;DP=40;ExcessHet=3.0103;FS=4.879;MLEAC=1;MLEAF=0.500;MQ=44.37;MQRankSum=-0.463;QD=22.81;ReadPosRankSum=1.328;SOR=0.353	GT:AD:DP:GQ:PL	0/1:16,23:39:99:918,0,987
3R	29267346	.	G	A	889.77	.	AC=1;AF=0.500;AN=2;BaseQRankSum=0.643;ClippingRankSum=0.000;DP=39;ExcessHet=3.0103;FS=4.865;MLEAC=1;MLEAF=0.500;MQ=44.38;MQRankSum=-0.474;QD=23.41;ReadPosRankSum=1.036;SOR=0.223	GT:AD:DP:GQ:PL	0/1:16,22:38:99:918,0,987
3R	29267452	.	G	A	387.77	.	AC=1;AF=0.500;AN=2;BaseQRankSum=2.157;ClippingRankSum=0.000;DP=41;ExcessHet=3.0103;FS=2.837;MLEAC=1;MLEAF=0.500;MQ=44.27;MQRankSum=1.073;QD=9.46;ReadPosRankSum=-0.986;SOR=1.313	GT:AD:DP:GQ:PL	0/1:21,20:41:99:416,0,437
3R	29267633	.	G	T	718.77	.	AC=1;AF=0.500;AN=2;BaseQRankSum=-1.302;ClippingRankSum=0.000;DP=61;ExcessHet=3.0103;FS=0.000;MLEAC=1;MLEAF=0.500;MQ=44.00;MQRankSum=0.000;QD=11.78;ReadPosRankSum=0.296;SOR=0.752	GT:AD:DP:GQ:PL	0/1:28,33:61:99:747,0,623
3R	29267817	.	A	T	466.77	.	AC=1;AF=0.500;AN=2;BaseQRankSum=3.548;ClippingRankSum=0.000;DP=53;ExcessHet=3.0103;FS=0.000;MLEAC=1;MLEAF=0.500;MQ=43.89;MQRankSum=1.278;QD=8.81;ReadPosRankSum=-1.153;SOR=0.776	GT:AD:DP:GQ:PL	0/1:30,23:53:99:495,0,650
3R	29267837	.	T	C	747.77	.	AC=1;AF=0.500;AN=2;BaseQRankSum=0.322;ClippingRankSum=0.000;DP=56;ExcessHet=3.0103;FS=2.354;MLEAC=1;MLEAF=0.500;MQ=43.90;MQRankSum=1.132;QD=13.35;ReadPosRankSum=0.034;SOR=0.881	GT:AD:DP:GQ:PL	0/1:35,21:56:99:776,0,1406
3R	29267840	.	G	A	747.77	.	AC=1;AF=0.500;AN=2;BaseQRankSum=0.556;ClippingRankSum=0.000;DP=56;ExcessHet=3.0103;FS=2.354;MLEAC=1;MLEAF=0.500;MQ=43.90;MQRankSum=1.132;QD=13.35;ReadPosRankSum=0.076;SOR=0.881	GT:AD:DP:GQ:PL	0/1:35,21:56:99:776,0,1406
3R	29267855	.	T	C	328.77	.	AC=1;AF=0.500;AN=2;BaseQRankSum=-1.949;ClippingRankSum=0.000;DP=53;ExcessHet=3.0103;FS=2.368;MLEAC=1;MLEAF=0.500;MQ=43.89;MQRankSum=1.096;QD=6.20;ReadPosRankSum=0.826;SOR=0.615	GT:AD:DP:GQ:PL	0/1:34,19:53:99:357,0,782
3R	29267880	.	G	A	1690.77	.	AC=2;AF=1.00;AN=2;DP=50;ExcessHet=3.0103;FS=0.000;MLEAC=2;MLEAF=1.00;MQ=44.00;QD=33.82;SOR=0.693	GT:AD:DP:GQ:PL	1/1:0,50:50:99:1719,153,0
3R	29267902	.	T	A	342.77	.	AC=1;AF=0.500;AN=2;BaseQRankSum=-0.593;ClippingRankSum=0.000;DP=51;ExcessHet=3.0103;FS=20.878;MLEAC=1;MLEAF=0.500;MQ=44.00;MQRankSum=0.000;QD=6.72;ReadPosRankSum=0.682;SOR=1.429	GT:AD:DP:GQ:PL	0/1:32,19:51:99:371,0,738
3R	29267917	.	A	C	711.77	.	AC=1;AF=0.500;AN=2;BaseQRankSum=-1.721;ClippingRankSum=0.000;DP=55;ExcessHet=3.0103;FS=15.411;MLEAC=1;MLEAF=0.500;MQ=44.00;MQRankSum=0.000;QD=12.94;ReadPosRankSum=-0.189;SOR=1.136	GT:AD:DP:GQ:PL	0/1:22,33:55:99:740,0,453
3R	29267970	.	G	A	1873.77	.	AC=2;AF=1.00;AN=2;DP=64;ExcessHet=3.0103;FS=0.000;MLEAC=2;MLEAF=1.00;MQ=44.00;QD=29.74;SOR=1.092	GT:AD:DP:GQ:PL	1/1:0,63:63:99:1902,189,0
3R	29267982	.	CA	C	440.73	.	AC=1;AF=0.500;AN=2;BaseQRankSum=-1.370;ClippingRankSum=0.000;DP=61;ExcessHet=3.0103;FS=2.239;MLEAC=1;MLEAF=0.500;MQ=44.00;MQRankSum=0.000;QD=7.60;ReadPosRankSum=-0.481;SOR=0.399	GT:AD:DP:GQ:PL	0/1:32,26:58:99:478,0,658
3R	29268436	.	C	G	811.77	.	AC=2;AF=1.00;AN=2;DP=32;ExcessHet=3.0103;FS=0.000;MLEAC=2;MLEAF=1.00;MQ=43.34;QD=26.19;SOR=1.609	GT:AD:DP:GQ:PL	1/1:0,31:31:93:840,93,0
3R	29268604	.	A	G	1047.77	.	AC=2;AF=1.00;AN=2;DP=40;ExcessHet=3.0103;FS=0.000;MLEAC=2;MLEAF=1.00;MQ=42.56;QD=26.19;SOR=1.609	GT:AD:DP:GQ:PL	1/1:0,40:40:99:1076,120,0
3R	29268635	.	A	G	709.77	.	AC=1;AF=0.500;AN=2;BaseQRankSum=-3.819;ClippingRankSum=0.000;DP=38;ExcessHet=3.0103;FS=4.887;MLEAC=1;MLEAF=0.500;MQ=42.53;MQRankSum=-0.348;QD=18.68;ReadPosRankSum=-0.190;SOR=0.378	GT:AD:DP:GQ:PL	0/1:19,19:38:99:738,0,767
3R	29268636	.	C	T	709.77	.	AC=1;AF=0.500;AN=2;BaseQRankSum=1.673;ClippingRankSum=0.000;DP=39;ExcessHet=3.0103;FS=6.983;MLEAC=1;MLEAF=0.500;MQ=42.57;MQRankSum=-0.411;QD=18.20;ReadPosRankSum=0.042;SOR=0.356	GT:AD:DP:GQ:PL	0/1:20,19:39:99:738,0,767
3R	29268659	.	G	A	533.77	.	AC=1;AF=0.500;AN=2;BaseQRankSum=-0.969;ClippingRankSum=0.000;DP=41;ExcessHet=3.0103;FS=9.218;MLEAC=1;MLEAF=0.500;MQ=42.21;MQRankSum=0.479;QD=13.02;ReadPosRankSum=-0.281;SOR=1.192	GT:AD:DP:GQ:PL	0/1:16,25:41:99:562,0,318
3R	29268671	.	ACATCTAAG	A	430.73	.	AC=1;AF=0.500;AN=2;BaseQRankSum=-0.733;ClippingRankSum=0.000;DP=40;ExcessHet=3.0103;FS=10.184;MLEAC=1;MLEAF=0.500;MQ=42.17;MQRankSum=-0.760;QD=11.04;ReadPosRankSum=0.343;SOR=1.486	GT:AD:DP:GQ:PL	0/1:26,13:39:99:468,0,1052
3R	29268695	.	A	C	1171.77	.	AC=2;AF=1.00;AN=2;DP=44;ExcessHet=3.0103;FS=0.000;MLEAC=2;MLEAF=1.00;MQ=41.48;QD=26.63;SOR=0.693	GT:AD:DP:GQ:PL	1/1:0,44:44:99:1200,132,0
3R	29268774	.	C	T	1899.77	.	AC=2;AF=1.00;AN=2;DP=52;ExcessHet=3.0103;FS=0.000;MLEAC=2;MLEAF=1.00;MQ=42.22;QD=32.61;SOR=0.853	GT:AD:DP:GQ:PL	1/1:0,52:52:99:1928,156,0
3R	29268797	.	T	A	676.77	.	AC=1;AF=0.500;AN=2;BaseQRankSum=1.154;ClippingRankSum=0.000;DP=50;ExcessHet=3.0103;FS=2.544;MLEAC=1;MLEAF=0.500;MQ=42.14;MQRankSum=0.980;QD=13.54;ReadPosRankSum=-1.574;SOR=0.951	GT:AD:DP:GQ:PL	0/1:17,33:50:99:705,0,288
3R	29268843	.	A	C	2391.77	.	AC=2;AF=1.00;AN=2;DP=55;ExcessHet=3.0103;FS=0.000;MLEAC=2;MLEAF=1.00;MQ=41.01;QD=29.14;SOR=1.061	GT:AD:DP:GQ:PL	1/1:0,55:55:99:2420,166,0
3R	29268848	.	C	A	2295.77	.	AC=2;AF=1.00;AN=2;DP=52;ExcessHet=3.0103;FS=0.000;MLEAC=2;MLEAF=1.00;MQ=41.18;QD=34.65;SOR=1.036	GT:AD:DP:GQ:PL	1/1:0,52:52:99:2324,157,0
3R	29268877	.	T	C	2337.77	.	AC=2;AF=1.00;AN=2;DP=51;ExcessHet=3.0103;FS=0.000;MLEAC=2;MLEAF=1.00;MQ=38.55;QD=25.15;SOR=0.732	GT:AD:DP:GQ:PL	1/1:0,51:51:99:2366,160,0
3R	29268885	.	C	T	2331.77	.	AC=2;AF=1.00;AN=2;DP=52;ExcessHet=3.0103;FS=0.000;MLEAC=2;MLEAF=1.00;MQ=38.29;QD=31.93;SOR=0.693	GT:AD:DP:GQ:PL	1/1:0,52:52:99:2360,160,0
3R	29268892	.	T	A	328.77	.	AC=1;AF=0.500;AN=2;BaseQRankSum=-0.362;ClippingRankSum=0.000;DP=49;ExcessHet=3.0103;FS=8.545;MLEAC=1;MLEAF=0.500;MQ=37.96;MQRankSum=-0.578;QD=6.71;ReadPosRankSum=0.882;SOR=1.384	GT:AD:DP:GQ:PL	0/1:31,18:49:99:357,0,698
3R	29268963	.	G	C	1029.77	.	AC=1;AF=0.500;AN=2;BaseQRankSum=-3.371;ClippingRankSum=0.000;DP=46;ExcessHet=3.0103;FS=2.729;MLEAC=1;MLEAF=0.500;MQ=38.01;MQRankSum=0.353;QD=22.39;ReadPosRankSum=1.881;SOR=1.302	GT:AD:DP:GQ:PL	0/1:18,28:46:99:1058,0,560
3R	29268990	.	C	T	1086.77	.	AC=1;AF=0.500;AN=2;BaseQRankSum=3.195;ClippingRankSum=0.000;DP=47;ExcessHet=3.0103;FS=6.867;MLEAC=1;MLEAF=0.500;MQ=39.49;MQRankSum=-0.172;QD=23.12;ReadPosRankSum=1.980;SOR=1.839	GT:AD:DP:GQ:PL	0/1:17,30:47:99:1115,0,533
3R	29269070	.	C	T	1498.77	.	AC=2;AF=1.00;AN=2;DP=55;ExcessHet=3.0103;FS=0.000;MLEAC=2;MLEAF=1.00;MQ=42.04;QD=27.25;SOR=0.729	GT:AD:DP:GQ:PL	1/1:0,55:55:99:1527,165,0
3R	29269100	.	A	G	1226.77	.	AC=2;AF=1.00;AN=2;BaseQRankSum=-0.038;ClippingRankSum=0.000;DP=48;ExcessHet=3.0103;FS=0.000;MLEAC=2;MLEAF=1.00;MQ=41.73;MQRankSum=1.283;QD=25.56;ReadPosRankSum=-0.353;SOR=0.277	GT:AD:DP:GQ:PL	1/1:1,47:48:99:1255,116,0
3R	29269295	.	A	G	486.77	.	AC=1;AF=0.500;AN=2;BaseQRankSum=-3.135;ClippingRankSum=0.000;DP=55;ExcessHet=3.0103;FS=1.037;MLEAC=1;MLEAF=0.500;MQ=43.57;MQRankSum=-4.088;QD=8.85;ReadPosRankSum=0.177;SOR=0.941	GT:AD:DP:GQ:PL	0/1:29,26:55:99:515,0,653
3R	29269310	.	G	A	1845.77	.	AC=2;AF=1.00;AN=2;DP=54;ExcessHet=3.0103;FS=0.000;MLEAC=2;MLEAF=1.00;MQ=43.45;QD=34.83;SOR=0.981	GT:AD:DP:GQ:PL	1/1:0,53:53:99:1874,159,0
3R	29269320	.	T	G	475.77	.	AC=1;AF=0.500;AN=2;BaseQRankSum=0.750;ClippingRankSum=0.000;DP=52;ExcessHet=3.0103;FS=1.052;MLEAC=1;MLEAF=0.500;MQ=43.47;MQRankSum=-4.417;QD=9.15;ReadPosRankSum=-0.211;SOR=0.885	GT:AD:DP:GQ:PL	0/1:28,24:52:99:504,0,598
3R	29269346	.	G	C	296.77	.	AC=1;AF=0.500;AN=2;BaseQRankSum=0.093;ClippingRankSum=0.000;DP=47;ExcessHet=3.0103;FS=0.000;MLEAC=1;MLEAF=0.500;MQ=43.50;MQRankSum=-4.939;QD=6.31;ReadPosRankSum=-0.821;SOR=0.674	GT:AD:DP:GQ:PL	0/1:30,17:47:99:325,0,678
3R	29269371	.	A	G	572.77	.	AC=1;AF=0.500;AN=2;BaseQRankSum=0.356;ClippingRankSum=0.000;DP=42;ExcessHet=3.0103;FS=0.000;MLEAC=1;MLEAF=0.500;MQ=43.42;MQRankSum=5.088;QD=13.64;ReadPosRankSum=4.133;SOR=0.646	GT:AD:DP:GQ:PL	0/1:15,27:42:99:601,0,549
3R	29269380	.	C	A	488.77	.	AC=1;AF=0.500;AN=2;BaseQRankSum=3.143;ClippingRankSum=0.000;DP=45;ExcessHet=3.0103;FS=0.000;MLEAC=1;MLEAF=0.500;MQ=43.46;MQRankSum=-5.278;QD=10.86;ReadPosRankSum=-4.115;SOR=0.686	GT:AD:DP:GQ:PL	0/1:30,15:45:99:517,0,1298
3R	29269384	.	A	AACTTGCTAGATATGGTACTTCATAGGAGCTGTCTTTAAT	889.73	.	AC=1;AF=0.500;AN=2;BaseQRankSum=0.499;ClippingRankSum=0.000;DP=49;ExcessHet=3.0103;FS=1.138;MLEAC=1;MLEAF=0.500;MQ=43.42;MQRankSum=-5.650;QD=18.16;ReadPosRankSum=-4.567;SOR=0.914	GT:AD:DP:GQ:PL	0/1:32,17:49:99:927,0,1269
3R	29269398	.	A	T	263.77	.	AC=1;AF=0.500;AN=2;BaseQRankSum=1.104;ClippingRankSum=0.000;DP=48;ExcessHet=3.0103;FS=11.657;MLEAC=1;MLEAF=0.500;MQ=43.37;MQRankSum=-4.253;QD=5.50;ReadPosRankSum=-4.079;SOR=2.368	GT:AD:DP:GQ:PL	0/1:32,16:48:99:292,0,746
3R	29269424	.	G	A	582.77	.	AC=1;AF=0.500;AN=2;BaseQRankSum=0.726;ClippingRankSum=0.000;DP=43;ExcessHet=3.0103;FS=9.978;MLEAC=1;MLEAF=0.500;MQ=43.48;MQRankSum=3.128;QD=13.55;ReadPosRankSum=0.782;SOR=0.090	GT:AD:DP:GQ:PL	0/1:15,28:43:99:611,0,290
3R	29269437	.	G	C	1951.77	.	AC=2;AF=1.00;AN=2;DP=44;ExcessHet=3.0103;FS=0.000;MLEAC=2;MLEAF=1.00;MQ=43.44;QD=31.11;SOR=1.364	GT:AD:DP:GQ:PL	1/1:0,44:44:99:1980,132,0
3R	29269440	.	C	T	1951.77	.	AC=2;AF=1.00;AN=2;DP=44;ExcessHet=3.0103;FS=0.000;MLEAC=2;MLEAF=1.00;MQ=43.44;QD=25.47;SOR=1.364	GT:AD:DP:GQ:PL	1/1:0,44:44:99:1980,132,0
3R	29269477	.	T	A	1315.77	.	AC=2;AF=1.00;AN=2;DP=48;ExcessHet=3.0103;FS=0.000;MLEAC=2;MLEAF=1.00;MQ=43.49;QD=27.41;SOR=1.179	GT:AD:DP:GQ:PL	1/1:0,48:48:99:1344,144,0
3R	29269700	.	T	C	565.77	.	AC=1;AF=0.500;AN=2;BaseQRankSum=-0.971;ClippingRankSum=0.000;DP=42;ExcessHet=3.0103;FS=0.000;MLEAC=1;MLEAF=0.500;MQ=43.91;MQRankSum=-0.316;QD=13.47;ReadPosRankSum=0.739;SOR=0.693	GT:AD:DP:GQ:PL	0/1:26,16:42:99:594,0,1018
3R	29269702	.	ATT	A,ATTT	981.73	.	AC=1,1;AF=0.500,0.500;AN=2;BaseQRankSum=1.049;ClippingRankSum=0.000;DP=43;ExcessHet=3.0103;FS=3.123;MLEAC=1,1;MLEAF=0.500,0.500;MQ=43.91;MQRankSum=-0.116;QD=25.17;ReadPosRankSum=0.534;SOR=0.386	GT:AD:DP:GQ:PL	1/2:1,16,22:39:99:1019,428,1020,639,0,591
3R	29269843	.	A	ACAAACT,ACACACAAACT	1893.73	.	AC=1,1;AF=0.500,0.500;AN=2;DP=47;ExcessHet=3.0103;FS=0.000;MLEAC=1,1;MLEAF=0.500,0.500;MQ=43.92;QD=21.32;SOR=1.280	GT:AD:DP:GQ:PL	1/2:0,15,30:45:99:1931,1245,1220,624,0,528
3R	29269887	.	C	T	649.77	.	AC=1;AF=0.500;AN=2;BaseQRankSum=2.147;ClippingRankSum=0.000;DP=51;ExcessHet=3.0103;FS=4.287;MLEAC=1;MLEAF=0.500;MQ=44.14;MQRankSum=-0.444;QD=13.26;ReadPosRankSum=-1.430;SOR=0.294	GT:AD:DP:GQ:PL	0/1:19,30:49:99:678,0,365
3R	29270117	.	A	C	1216.77	.	AC=2;AF=1.00;AN=2;DP=47;ExcessHet=3.0103;FS=0.000;MLEAC=2;MLEAF=1.00;MQ=44.00;QD=25.89;SOR=0.823	GT:AD:DP:GQ:PL	1/1:0,47:47:99:1245,140,0
3R	29270361	.	T	C	1049.77	.	AC=2;AF=1.00;AN=2;DP=41;ExcessHet=3.0103;FS=0.000;MLEAC=2;MLEAF=1.00;MQ=43.95;QD=25.60;SOR=0.843	GT:AD:DP:GQ:PL	1/1:0,41:41:99:1078,122,0
3R	29270498	.	A	T	1224.77	.	AC=2;AF=1.00;AN=2;DP=45;ExcessHet=3.0103;FS=0.000;MLEAC=2;MLEAF=1.00;MQ=44.25;QD=27.22;SOR=1.038	GT:AD:DP:GQ:PL	1/1:0,45:45:99:1253,135,0
3R	29270520	.	G	GA	1997.73	.	AC=2;AF=1.00;AN=2;DP=49;ExcessHet=3.0103;FS=0.000;MLEAC=2;MLEAF=1.00;MQ=44.23;QD=27.65;SOR=1.132	GT:AD:DP:GQ:PL	1/1:0,47:47:99:2035,142,0
3R	29270535	.	G	A	2023.77	.	AC=2;AF=1.00;AN=2;DP=48;ExcessHet=3.0103;FS=0.000;MLEAC=2;MLEAF=1.00;MQ=44.23;QD=36.04;SOR=0.963	GT:AD:DP:GQ:PL	1/1:0,48:48:99:2052,144,0
3R	29270724	.	G	C	1499.77	.	AC=2;AF=1.00;AN=2;DP=57;ExcessHet=3.0103;FS=0.000;MLEAC=2;MLEAF=1.00;MQ=44.00;QD=26.31;SOR=0.960	GT:AD:DP:GQ:PL	1/1:0,57:57:99:1528,170,0
3R	29270786	.	A	G	711.77	.	AC=1;AF=0.500;AN=2;BaseQRankSum=-1.447;ClippingRankSum=0.000;DP=66;ExcessHet=3.0103;FS=18.791;MLEAC=1;MLEAF=0.500;MQ=44.00;MQRankSum=0.000;QD=10.78;ReadPosRankSum=0.705;SOR=0.715	GT:AD:DP:GQ:PL	0/1:30,36:66:99:740,0,640
3R	29271047	.	A	G	1225.77	.	AC=2;AF=1.00;AN=2;DP=46;ExcessHet=3.0103;FS=0.000;MLEAC=2;MLEAF=1.00;MQ=44.00;QD=27.24;SOR=1.154	GT:AD:DP:GQ:PL	1/1:0,45:45:99:1254,135,0
3R	29271248	.	A	C	615.77	.	AC=1;AF=0.500;AN=2;BaseQRankSum=-0.431;ClippingRankSum=0.000;DP=60;ExcessHet=3.0103;FS=5.154;MLEAC=1;MLEAF=0.500;MQ=44.66;MQRankSum=1.623;QD=10.26;ReadPosRankSum=1.094;SOR=0.289	GT:AD:DP:GQ:PL	0/1:28,32:60:99:644,0,593
3R	29271301	.	GAGGATC	G	1198.73	.	AC=1;AF=0.500;AN=2;BaseQRankSum=-0.615;ClippingRankSum=0.000;DP=58;ExcessHet=3.0103;FS=1.001;MLEAC=1;MLEAF=0.500;MQ=44.65;MQRankSum=1.877;QD=21.03;ReadPosRankSum=-1.554;SOR=0.564	GT:AD:DP:GQ:PL	0/1:25,32:57:99:1236,0,1439
3R	29271433	.	G	T	610.77	.	AC=1;AF=0.500;AN=2;BaseQRankSum=0.558;ClippingRankSum=0.000;DP=59;ExcessHet=3.0103;FS=3.747;MLEAC=1;MLEAF=0.500;MQ=43.35;MQRankSum=0.515;QD=10.35;ReadPosRankSum=-0.935;SOR=1.300	GT:AD:DP:GQ:PL	0/1:30,29:59:99:639,0,628
3R	29271475	.	A	G	1663.77	.	AC=2;AF=1.00;AN=2;DP=63;ExcessHet=3.0103;FS=0.000;MLEAC=2;MLEAF=1.00;MQ=43.33;QD=26.41;SOR=0.724	GT:AD:DP:GQ:PL	1/1:0,63:63:99:1692,188,0
3R	29271639	.	T	C	2315.77	.	AC=2;AF=1.00;AN=2;DP=52;ExcessHet=3.0103;FS=0.000;MLEAC=2;MLEAF=1.00;MQ=42.38;QD=30.32;SOR=0.770	GT:AD:DP:GQ:PL	1/1:0,52:52:99:2344,159,0
3R	29271643	.	A	G	2283.77	.	AC=2;AF=1.00;AN=2;DP=51;ExcessHet=3.0103;FS=0.000;MLEAC=2;MLEAF=1.00;MQ=42.29;QD=27.68;SOR=0.732	GT:AD:DP:GQ:PL	1/1:0,51:51:99:2312,157,0
3R	29271662	.	T	C	2221.77	.	AC=2;AF=1.00;AN=2;DP=47;ExcessHet=3.0103;FS=0.000;MLEAC=2;MLEAF=1.00;MQ=41.95;QD=29.06;SOR=0.823	GT:AD:DP:GQ:PL	1/1:0,47:47:99:2250,151,0
3R	29271668	.	TAA	T	2032.73	.	AC=2;AF=1.00;AN=2;DP=45;ExcessHet=3.0103;FS=0.000;MLEAC=2;MLEAF=1.00;MQ=41.76;QD=34.60;SOR=0.829	GT:AD:DP:GQ:PL	1/1:0,45:45:99:2070,138,0
3R	29271689	.	C	A	2716.77	.	AC=2;AF=1.00;AN=2;DP=50;ExcessHet=3.0103;FS=0.000;MLEAC=2;MLEAF=1.00;MQ=41.83;QD=32.37;SOR=0.773	GT:AD:DP:GQ:PL	1/1:0,50:50:99:2745,184,0
3R	29271690	.	T	TTTGTTATTCAAGTTAGAACAC	2707.73	.	AC=2;AF=1.00;AN=2;DP=50;ExcessHet=3.0103;FS=0.000;MLEAC=2;MLEAF=1.00;MQ=41.83;QD=25.61;SOR=0.773	GT:AD:DP:GQ:PL	1/1:0,50:50:99:2745,184,0
3R	29271713	.	T	G	2536.77	.	AC=2;AF=1.00;AN=2;DP=54;ExcessHet=3.0103;FS=0.000;MLEAC=2;MLEAF=1.00;MQ=42.33;QD=26.43;SOR=0.846	GT:AD:DP:GQ:PL	1/1:0,54:54:99:2565,172,0
3R	29271714	.	A	T	2519.77	.	AC=2;AF=1.00;AN=2;DP=56;ExcessHet=3.0103;FS=0.000;MLEAC=2;MLEAF=1.00;MQ=42.39;QD=37.11;SOR=0.841	GT:AD:DP:GQ:PL	1/1:0,56:56:99:2548,172,0
3R	29271729	.	A	C	2396.77	.	AC=2;AF=1.00;AN=2;DP=55;ExcessHet=3.0103;FS=0.000;MLEAC=2;MLEAF=1.00;MQ=42.51;QD=25.49;SOR=0.970	GT:AD:DP:GQ:PL	1/1:0,55:55:99:2425,166,0
3R	29271784	.	A	G	1665.77	.	AC=2;AF=1.00;AN=2;DP=62;ExcessHet=3.0103;FS=0.000;MLEAC=2;MLEAF=1.00;MQ=43.21;QD=26.87;SOR=0.899	GT:AD:DP:GQ:PL	1/1:0,62:62:99:1694,186,0
3R	29271815	.	T	A	1844.77	.	AC=2;AF=1.00;AN=2;DP=67;ExcessHet=3.0103;FS=0.000;MLEAC=2;MLEAF=1.00;MQ=43.45;QD=27.53;SOR=0.784	GT:AD:DP:GQ:PL	1/1:0,67:67:99:1873,201,0
3R	29271842	.	A	G	2697.77	.	AC=2;AF=1.00;AN=2;DP=62;ExcessHet=3.0103;FS=0.000;MLEAC=2;MLEAF=1.00;MQ=43.40;QD=27.83;SOR=0.758	GT:AD:DP:GQ:PL	1/1:0,62:62:99:2726,187,0
3R	29271845	.	T	A	2697.77	.	AC=2;AF=1.00;AN=2;DP=61;ExcessHet=3.0103;FS=0.000;MLEAC=2;MLEAF=1.00;MQ=43.39;QD=26.38;SOR=0.725	GT:AD:DP:GQ:PL	1/1:0,61:61:99:2726,187,0
3R	29272380	.	G	GT	847.73	.	AC=2;AF=1.00;AN=2;DP=40;ExcessHet=3.0103;FS=0.000;MLEAC=2;MLEAF=1.00;MQ=44.00;QD=21.74;SOR=0.850	GT:AD:DP:GQ:PL	1/1:0,39:39:99:885,116,0
3R	29272569	.	C	CAA	1044.73	.	AC=2;AF=1.00;AN=2;BaseQRankSum=-0.837;ClippingRankSum=0.000;DP=47;ExcessHet=3.0103;FS=3.080;MLEAC=2;MLEAF=1.00;MQ=44.16;MQRankSum=3.131;QD=26.79;ReadPosRankSum=-0.104;SOR=0.130	GT:AD:DP:GQ:PL	1/1:2,37:39:64:1082,64,0
3R	29272882	.	GC	G	1421.73	.	AC=2;AF=1.00;AN=2;DP=53;ExcessHet=3.0103;FS=0.000;MLEAC=2;MLEAF=1.00;MQ=44.21;QD=27.88;SOR=0.813	GT:AD:DP:GQ:PL	1/1:0,51:51:99:1459,152,0
3R	29273066	.	GAAA	G	828.73	.	AC=1;AF=0.500;AN=2;BaseQRankSum=-0.953;ClippingRankSum=0.000;DP=57;ExcessHet=3.0103;FS=2.463;MLEAC=1;MLEAF=0.500;MQ=43.85;MQRankSum=-0.589;QD=16.57;ReadPosRankSum=0.851;SOR=0.337	GT:AD:DP:GQ:PL	0/1:25,25:50:99:866,0,889
3R	29273121	.	A	G	485.77	.	AC=1;AF=0.500;AN=2;BaseQRankSum=-2.940;ClippingRankSum=0.000;DP=56;ExcessHet=3.0103;FS=3.670;MLEAC=1;MLEAF=0.500;MQ=43.75;MQRankSum=0.115;QD=8.67;ReadPosRankSum=0.214;SOR=1.099	GT:AD:DP:GQ:PL	0/1:31,25:56:99:514,0,702
3R	29273148	.	A	G	1597.77	.	AC=2;AF=1.00;AN=2;DP=60;ExcessHet=3.0103;FS=0.000;MLEAC=2;MLEAF=1.00;MQ=43.64;QD=26.63;SOR=0.986	GT:AD:DP:GQ:PL	1/1:0,60:60:99:1626,180,0
3R	29273206	.	A	AGG	2550.73	.	AC=2;AF=1.00;AN=2;DP=56;ExcessHet=3.0103;FS=0.000;MLEAC=2;MLEAF=1.00;MQ=43.16;QD=25.15;SOR=1.262	GT:AD:DP:GQ:PL	1/1:0,55:55:99:2588,177,0
3R	29273207	.	T	TAAATAGTAA	2550.73	.	AC=2;AF=1.00;AN=2;DP=53;ExcessHet=3.0103;FS=0.000;MLEAC=2;MLEAF=1.00;MQ=43.14;QD=31.14;SOR=1.287	GT:AD:DP:GQ:PL	1/1:0,53:53:99:2588,177,0
3R	29273265	.	A	C	1822.77	.	AC=2;AF=1.00;AN=2;DP=43;ExcessHet=3.0103;FS=0.000;MLEAC=2;MLEAF=1.00;MQ=43.38;QD=25.88;SOR=1.179	GT:AD:DP:GQ:PL	1/1:0,43:43:99:1851,129,0
3R	29273272	.	A	C	1730.77	.	AC=2;AF=1.00;AN=2;DP=39;ExcessHet=3.0103;FS=0.000;MLEAC=2;MLEAF=1.00;MQ=43.29;QD=27.08;SOR=1.096	GT:AD:DP:GQ:PL	1/1:0,39:39:99:1759,120,0
3R	29273308	.	A	T	2014.77	.	AC=2;AF=1.00;AN=2;DP=47;ExcessHet=3.0103;FS=0.000;MLEAC=2;MLEAF=1.00;MQ=43.50;QD=32.84;SOR=1.251	GT:AD:DP:GQ:PL	1/1:0,47:47:99:2043,141,0
3R	29273326	.	A	T	2159.77	.	AC=2;AF=1.00;AN=2;DP=48;ExcessHet=3.0103;FS=0.000;MLEAC=2;MLEAF=1.00;MQ=43.61;QD=29.84;SOR=1.067	GT:AD:DP:GQ:PL	1/1:0,48:48:99:2188,147,0
3R	29273333	.	C	A	2186.77	.	AC=2;AF=1.00;AN=2;DP=47;ExcessHet=3.0103;FS=0.000;MLEAC=2;MLEAF=1.00;MQ=43.60;QD=32.83;SOR=1.022	GT:AD:DP:GQ:PL	1/1:0,47:47:99:2215,150,0
3R	29273352	.	T	C	2155.77	.	AC=2;AF=1.00;AN=2;DP=51;ExcessHet=3.0103;FS=0.000;MLEAC=2;MLEAF=1.00;MQ=43.60;QD=31.43;SOR=1.094	GT:AD:DP:GQ:PL	1/1:0,51:51:99:2184,153,0
3R	29273405	.	CAGAA	C	2290.73	.	AC=2;AF=1.00;AN=2;DP=53;ExcessHet=3.0103;FS=0.000;MLEAC=2;MLEAF=1.00;MQ=43.50;QD=33.26;SOR=0.941	GT:AD:DP:GQ:PL	1/1:0,52:52:99:2328,157,0
3R	29273463	.	G	C	1107.77	.	AC=2;AF=1.00;AN=2;DP=43;ExcessHet=3.0103;FS=0.000;MLEAC=2;MLEAF=1.00;MQ=43.68;QD=26.38;SOR=0.693	GT:AD:DP:GQ:PL	1/1:0,42:42:99:1136,125,0
3R	29273640	.	CCACA	C	1135.73	.	AC=2;AF=1.00;AN=2;DP=38;ExcessHet=3.0103;FS=0.000;MLEAC=1;MLEAF=0.500;MQ=43.90;QD=24.64;SOR=0.776	GT:AD:DP:GQ:PL	1/1:0,29:29:86:1092,86,0
3R	29273715	.	GA	G	560.73	.	AC=2;AF=1.00;AN=2;DP=30;ExcessHet=3.0103;FS=0.000;MLEAC=2;MLEAF=1.00;MQ=43.87;QD=20.77;SOR=1.101	GT:AD:DP:GQ:PL	1/1:0,27:27:81:598,81,0
3R	29274684	.	A	T	982.77	.	AC=1;AF=0.500;AN=2;BaseQRankSum=-0.084;ClippingRankSum=0.000;DP=58;ExcessHet=3.0103;FS=0.983;MLEAC=1;MLEAF=0.500;MQ=43.68;MQRankSum=-0.049;QD=16.94;ReadPosRankSum=0.455;SOR=0.851	GT:AD:DP:GQ:PL	0/1:31,27:58:99:1011,0,1154
3R	29274702	.	T	G	1047.77	.	AC=1;AF=0.500;AN=2;BaseQRankSum=0.463;ClippingRankSum=0.000;DP=58;ExcessHet=3.0103;FS=0.000;MLEAC=1;MLEAF=0.500;MQ=43.68;MQRankSum=0.049;QD=18.06;ReadPosRankSum=0.073;SOR=0.572	GT:AD:DP:GQ:PL	0/1:29,29:58:99:1076,0,1060
3R	29274730	.	T	G	1061.77	.	AC=1;AF=0.500;AN=2;BaseQRankSum=-1.921;ClippingRankSum=0.000;DP=57;ExcessHet=3.0103;FS=5.341;MLEAC=1;MLEAF=0.500;MQ=43.91;MQRankSum=-1.377;QD=18.63;ReadPosRankSum=1.182;SOR=0.652	GT:AD:DP:GQ:PL	0/1:28,29:57:99:1090,0,1165
3R	29274748	.	C	G	1065.77	.	AC=1;AF=0.500;AN=2;BaseQRankSum=0.300;ClippingRankSum=0.000;DP=54;ExcessHet=3.0103;FS=9.530;MLEAC=1;MLEAF=0.500;MQ=43.87;MQRankSum=-1.679;QD=19.74;ReadPosRankSum=1.152;SOR=0.702	GT:AD:DP:GQ:PL	0/1:26,28:54:99:1094,0,1170
3R	29274770	.	C	A	1107.77	.	AC=1;AF=0.500;AN=2;BaseQRankSum=0.680;ClippingRankSum=0.000;DP=56;ExcessHet=3.0103;FS=11.697;MLEAC=1;MLEAF=0.500;MQ=43.88;MQRankSum=-1.681;QD=19.78;ReadPosRankSum=0.468;SOR=0.786	GT:AD:DP:GQ:PL	0/1:27,29:56:99:1136,0,1197
3R	29274776	.	T	A	1086.77	.	AC=1;AF=0.500;AN=2;BaseQRankSum=0.033;ClippingRankSum=0.000;DP=57;ExcessHet=3.0103;FS=11.873;MLEAC=1;MLEAF=0.500;MQ=43.88;MQRankSum=-1.774;QD=19.07;ReadPosRankSum=0.750;SOR=0.937	GT:AD:DP:GQ:PL	0/1:29,28:57:99:1115,0,1360
3R	29274778	.	A	G	1089.77	.	AC=1;AF=0.500;AN=2;BaseQRankSum=-1.896;ClippingRankSum=0.000;DP=57;ExcessHet=3.0103;FS=11.873;MLEAC=1;MLEAF=0.500;MQ=43.88;MQRankSum=-1.838;QD=19.12;ReadPosRankSum=1.055;SOR=1.111	GT:AD:DP:GQ:PL	0/1:30,27:57:99:1118,0,1318
3R	29274818	.	T	A	1195.77	.	AC=1;AF=0.500;AN=2;BaseQRankSum=-1.007;ClippingRankSum=0.000;DP=63;ExcessHet=3.0103;FS=11.005;MLEAC=1;MLEAF=0.500;MQ=43.86;MQRankSum=-2.001;QD=18.98;ReadPosRankSum=-1.747;SOR=1.109	GT:AD:DP:GQ:PL	0/1:31,32:63:99:1224,0,1311
3R	29274826	.	A	G	1179.77	.	AC=1;AF=0.500;AN=2;BaseQRankSum=1.942;ClippingRankSum=0.000;DP=62;ExcessHet=3.0103;FS=11.282;MLEAC=1;MLEAF=0.500;MQ=43.86;MQRankSum=-2.034;QD=19.03;ReadPosRankSum=-1.397;SOR=1.248	GT:AD:DP:GQ:PL	0/1:31,31:62:99:1208,0,1319
3R	29274834	.	T	G	1185.77	.	AC=1;AF=0.500;AN=2;BaseQRankSum=-2.337;ClippingRankSum=0.000;DP=62;ExcessHet=3.0103;FS=11.282;MLEAC=1;MLEAF=0.500;MQ=43.86;MQRankSum=-2.034;QD=19.13;ReadPosRankSum=0.087;SOR=1.248	GT:AD:DP:GQ:PL	0/1:31,31:62:99:1214,0,1316
3R	29274927	.	T	G	1177.77	.	AC=1;AF=0.500;AN=2;BaseQRankSum=-2.579;ClippingRankSum=0.000;DP=61;ExcessHet=3.0103;FS=2.175;MLEAC=1;MLEAF=0.500;MQ=43.94;MQRankSum=-1.332;QD=19.96;ReadPosRankSum=-0.241;SOR=1.044	GT:AD:DP:GQ:PL	0/1:28,31:59:99:1206,0,2054
3R	29274936	.	G	T	1236.77	.	AC=1;AF=0.500;AN=2;BaseQRankSum=0.349;ClippingRankSum=0.000;DP=63;ExcessHet=3.0103;FS=0.970;MLEAC=1;MLEAF=0.500;MQ=43.94;MQRankSum=-1.334;QD=20.27;ReadPosRankSum=-0.823;SOR=0.880	GT:AD:DP:GQ:PL	0/1:29,32:61:99:1265,0,2079
3R	29274946	.	C	T	1213.77	.	AC=1;AF=0.500;AN=2;BaseQRankSum=-0.242;ClippingRankSum=0.000;DP=64;ExcessHet=3.0103;FS=0.000;MLEAC=1;MLEAF=0.500;MQ=43.94;MQRankSum=-1.314;QD=19.58;ReadPosRankSum=-0.637;SOR=0.656	GT:AD:DP:GQ:PL	0/1:29,33:62:99:1242,0,2078
3R	29275333	.	G	C	1607.77	.	AC=2;AF=1.00;AN=2;DP=61;ExcessHet=3.0103;FS=0.000;MLEAC=2;MLEAF=1.00;MQ=43.61;QD=26.36;SOR=0.725	GT:AD:DP:GQ:PL	1/1:0,61:61:99:1636,182,0
3R	29275407	.	G	A	2628.77	.	AC=2;AF=1.00;AN=2;DP=54;ExcessHet=3.0103;FS=0.000;MLEAC=2;MLEAF=1.00;MQ=43.45;QD=28.59;SOR=0.846	GT:AD:DP:GQ:PL	1/1:0,54:54:99:2657,181,0
3R	29275408	.	G	GAAAAACAAA	2619.73	.	AC=2;AF=1.00;AN=2;DP=54;ExcessHet=3.0103;FS=0.000;MLEAC=2;MLEAF=1.00;MQ=43.45;QD=33.95;SOR=0.846	GT:AD:DP:GQ:PL	1/1:0,54:54:99:2657,181,0
3R	29275411	.	G	C	2356.77	.	AC=2;AF=1.00;AN=2;DP=50;ExcessHet=3.0103;FS=0.000;MLEAC=2;MLEAF=1.00;MQ=43.41;QD=27.18;SOR=0.773	GT:AD:DP:GQ:PL	1/1:0,50:50:99:2385,160,0
3R	29275422	.	A	AG	2084.73	.	AC=2;AF=1.00;AN=2;DP=46;ExcessHet=3.0103;FS=0.000;MLEAC=2;MLEAF=1.00;MQ=43.40;QD=34.81;SOR=0.874	GT:AD:DP:GQ:PL	1/1:0,46:46:99:2122,144,0
3R	29275448	.	A	C	1712.77	.	AC=2;AF=1.00;AN=2;DP=40;ExcessHet=3.0103;FS=0.000;MLEAC=2;MLEAF=1.00;MQ=43.51;QD=31.51;SOR=0.693	GT:AD:DP:GQ:PL	1/1:0,40:40:99:1741,120,0
3R	29275458	.	A	C	1653.77	.	AC=2;AF=1.00;AN=2;DP=38;ExcessHet=3.0103;FS=0.000;MLEAC=2;MLEAF=1.00;MQ=43.59;QD=31.47;SOR=0.693	GT:AD:DP:GQ:PL	1/1:0,38:38:99:1682,114,0
3R	29275564	.	C	T	371.77	.	AC=1;AF=0.500;AN=2;BaseQRankSum=-1.904;ClippingRankSum=0.000;DP=38;ExcessHet=3.0103;FS=1.323;MLEAC=1;MLEAF=0.500;MQ=43.04;MQRankSum=-1.179;QD=9.78;ReadPosRankSum=-0.088;SOR=0.368	GT:AD:DP:GQ:PL	0/1:19,19:38:99:400,0,406
3R	29275574	.	G	GAAAA,GAAAAA	1681.73	.	AC=1,1;AF=0.500,0.500;AN=2;DP=40;ExcessHet=3.0103;FS=0.000;MLEAC=1,1;MLEAF=0.500,0.500;MQ=43.02;QD=37.04;SOR=0.836	GT:AD:DP:GQ:PL	1/2:0,15,13:28:99:1719,273,144,724,0,649
3R	29275594	.	A	T	397.77	.	AC=1;AF=0.500;AN=2;BaseQRankSum=-1.487;ClippingRankSum=0.000;DP=36;ExcessHet=3.0103;FS=1.301;MLEAC=1;MLEAF=0.500;MQ=42.91;MQRankSum=-1.450;QD=11.05;ReadPosRankSum=1.450;SOR=0.999	GT:AD:DP:GQ:PL	0/1:21,15:36:99:426,0,462
3R	29275860	.	C	T	310.77	.	AC=1;AF=0.500;AN=2;BaseQRankSum=0.255;ClippingRankSum=0.000;DP=51;ExcessHet=3.0103;FS=0.000;MLEAC=1;MLEAF=0.500;MQ=43.53;MQRankSum=0.106;QD=6.09;ReadPosRankSum=-0.168;SOR=0.722	GT:AD:DP:GQ:PL	0/1:33,18:51:99:339,0,696
3R	29275957	.	G	A	418.77	.	AC=1;AF=0.500;AN=2;BaseQRankSum=3.147;ClippingRankSum=0.000;DP=46;ExcessHet=3.0103;FS=2.569;MLEAC=1;MLEAF=0.500;MQ=43.75;MQRankSum=1.266;QD=9.10;ReadPosRankSum=0.781;SOR=0.508	GT:AD:DP:GQ:PL	0/1:25,21:46:99:447,0,487
3R	29275999	.	C	T	326.77	.	AC=1;AF=0.500;AN=2;BaseQRankSum=1.648;ClippingRankSum=0.000;DP=29;ExcessHet=3.0103;FS=10.544;MLEAC=1;MLEAF=0.500;MQ=43.93;MQRankSum=1.227;QD=11.67;ReadPosRankSum=-0.642;SOR=0.042	GT:AD:DP:GQ:PL	0/1:12,16:28:99:355,0,216
3R	29276142	.	T	G	1337.77	.	AC=2;AF=1.00;AN=2;DP=51;ExcessHet=3.0103;FS=0.000;MLEAC=2;MLEAF=1.00;MQ=43.88;QD=26.23;SOR=0.732	GT:AD:DP:GQ:PL	1/1:0,51:51:99:1366,152,0
3R	29276153	.	C	T	604.77	.	AC=1;AF=0.500;AN=2;BaseQRankSum=-2.156;ClippingRankSum=0.000;DP=50;ExcessHet=3.0103;FS=5.768;MLEAC=1;MLEAF=0.500;MQ=43.88;MQRankSum=-0.287;QD=12.10;ReadPosRankSum=0.466;SOR=0.635	GT:AD:DP:GQ:PL	0/1:21,29:50:99:633,0,435
3R	29276174	.	G	A	492.77	.	AC=1;AF=0.500;AN=2;BaseQRankSum=3.439;ClippingRankSum=0.000;DP=52;ExcessHet=3.0103;FS=7.883;MLEAC=1;MLEAF=0.500;MQ=43.89;MQRankSum=-0.704;QD=9.48;ReadPosRankSum=-0.024;SOR=0.786	GT:AD:DP:GQ:PL	0/1:28,24:52:99:521,0,572
3R	29276355	.	A	AT	986.73	.	AC=2;AF=1.00;AN=2;BaseQRankSum=0.000;ClippingRankSum=0.000;DP=62;ExcessHet=3.0103;FS=2.794;MLEAC=2;MLEAF=1.00;MQ=44.09;MQRankSum=-0.221;QD=18.62;ReadPosRankSum=0.860;SOR=0.245	GT:AD:DP:GQ:PL	1/1:2,51:53:99:1024,116,0
3R	29276359	.	C	T	2688.77	.	AC=2;AF=1.00;AN=2;DP=62;ExcessHet=3.0103;FS=0.000;MLEAC=2;MLEAF=1.00;MQ=44.09;QD=24.18;SOR=1.430	GT:AD:DP:GQ:PL	1/1:0,62:62:99:2717,190,0
3R	29276366	.	C	CA	2705.73	.	AC=2;AF=1.00;AN=2;DP=58;ExcessHet=3.0103;FS=0.000;MLEAC=2;MLEAF=1.00;MQ=44.09;QD=30.71;SOR=1.179	GT:AD:DP:GQ:PL	1/1:0,58:58:99:2743,192,0
3R	29276517	.	T	G	586.77	.	AC=1;AF=0.500;AN=2;BaseQRankSum=0.050;ClippingRankSum=0.000;DP=57;ExcessHet=3.0103;FS=2.245;MLEAC=1;MLEAF=0.500;MQ=43.97;MQRankSum=-0.948;QD=10.29;ReadPosRankSum=0.440;SOR=0.409	GT:AD:DP:GQ:PL	0/1:28,29:57:99:615,0,616
3R	29276526	.	T	TTGAC	1059.73	.	AC=1;AF=0.500;AN=2;BaseQRankSum=-0.047;ClippingRankSum=0.000;DP=58;ExcessHet=3.0103;FS=5.379;MLEAC=1;MLEAF=0.500;MQ=43.97;MQRankSum=-0.927;QD=19.62;ReadPosRankSum=-0.035;SOR=0.545	GT:AD:DP:GQ:PL	0/1:26,28:54:99:1097,0,1008
3R	29276573	.	C	G	592.77	.	AC=1;AF=0.500;AN=2;BaseQRankSum=1.224;ClippingRankSum=0.000;DP=51;ExcessHet=3.0103;FS=5.752;MLEAC=1;MLEAF=0.500;MQ=43.96;MQRankSum=-0.831;QD=11.62;ReadPosRankSum=-0.685;SOR=0.250	GT:AD:DP:GQ:PL	0/1:22,29:51:99:621,0,378
3R	29276611	.	G	A	1404.77	.	AC=2;AF=1.00;AN=2;DP=51;ExcessHet=3.0103;FS=0.000;MLEAC=2;MLEAF=1.00;MQ=44.00;QD=27.54;SOR=0.900	GT:AD:DP:GQ:PL	1/1:0,51:51:99:1433,153,0
3R	29276685	.	A	T	753.77	.	AC=1;AF=0.500;AN=2;BaseQRankSum=0.307;ClippingRankSum=0.000;DP=56;ExcessHet=3.0103;FS=1.027;MLEAC=1;MLEAF=0.500;MQ=43.97;MQRankSum=-0.768;QD=13.46;ReadPosRankSum=1.004;SOR=0.540	GT:AD:DP:GQ:PL	0/1:22,34:56:99:782,0,439
3R	29276756	.	T	C	457.77	.	AC=1;AF=0.500;AN=2;BaseQRankSum=-1.098;ClippingRankSum=0.000;DP=50;ExcessHet=3.0103;FS=1.096;MLEAC=1;MLEAF=0.500;MQ=44.00;MQRankSum=0.000;QD=9.16;ReadPosRankSum=0.384;SOR=0.606	GT:AD:DP:GQ:PL	0/1:27,23:50:99:486,0,605
3R	29276787	.	T	C	1526.77	.	AC=2;AF=1.00;AN=2;DP=44;ExcessHet=3.0103;FS=0.000;MLEAC=2;MLEAF=1.00;MQ=44.00;QD=25.41;SOR=0.739	GT:AD:DP:GQ:PL	1/1:0,43:43:99:1555,129,0
3R	29276788	.	A	G	457.77	.	AC=1;AF=0.500;AN=2;BaseQRankSum=-1.945;ClippingRankSum=0.000;DP=45;ExcessHet=3.0103;FS=4.246;MLEAC=1;MLEAF=0.500;MQ=44.00;MQRankSum=0.000;QD=10.17;ReadPosRankSum=0.293;SOR=0.610	GT:AD:DP:GQ:PL	0/1:23,22:45:99:486,0,519
3R	29276933	.	C	G	1446.77	.	AC=2;AF=1.00;AN=2;DP=54;ExcessHet=3.0103;FS=0.000;MLEAC=2;MLEAF=1.00;MQ=44.00;QD=26.79;SOR=0.931	GT:AD:DP:GQ:PL	1/1:0,54:54:99:1475,161,0
3R	29277040	.	A	C	698.77	.	AC=1;AF=0.500;AN=2;BaseQRankSum=0.609;ClippingRankSum=0.000;DP=52;ExcessHet=3.0103;FS=1.111;MLEAC=1;MLEAF=0.500;MQ=44.00;MQRankSum=0.000;QD=13.44;ReadPosRankSum=-0.131;SOR=0.805	GT:AD:DP:GQ:PL	0/1:19,33:52:99:727,0,364
3R	29277301	.	T	C	508.77	.	AC=1;AF=0.500;AN=2;BaseQRankSum=-2.454;ClippingRankSum=0.000;DP=41;ExcessHet=3.0103;FS=6.637;MLEAC=1;MLEAF=0.500;MQ=44.00;MQRankSum=0.000;QD=12.41;ReadPosRankSum=0.037;SOR=0.193	GT:AD:DP:GQ:PL	0/1:17,24:41:99:537,0,358
3R	29277569	.	G	T	396.77	.	AC=1;AF=0.500;AN=2;BaseQRankSum=0.252;ClippingRankSum=0.000;DP=34;ExcessHet=3.0103;FS=3.073;MLEAC=1;MLEAF=0.500;MQ=43.94;MQRankSum=-0.744;QD=12.02;ReadPosRankSum=-0.342;SOR=1.048	GT:AD:DP:GQ:PL	0/1:13,20:33:99:425,0,269
3R	29277656	.	G	A	735.77	.	AC=1;AF=0.500;AN=2;BaseQRankSum=1.485;ClippingRankSum=0.000;DP=32;ExcessHet=3.0103;FS=1.609;MLEAC=1;MLEAF=0.500;MQ=44.00;MQRankSum=0.000;QD=24.53;ReadPosRankSum=0.373;SOR=1.207	GT:AD:DP:GQ:PL	0/1:10,20:30:99:764,0,352
3R	29277673	.	T	A	781.77	.	AC=1;AF=0.500;AN=2;BaseQRankSum=-0.253;ClippingRankSum=0.000;DP=35;ExcessHet=3.0103;FS=3.589;MLEAC=1;MLEAF=0.500;MQ=44.00;MQRankSum=0.000;QD=23.69;ReadPosRankSum=1.526;SOR=1.508	GT:AD:DP:GQ:PL	0/1:11,22:33:99:810,0,374
3R	29277772	.	A	G	412.77	.	AC=1;AF=0.500;AN=2;BaseQRankSum=0.055;ClippingRankSum=0.000;DP=47;ExcessHet=3.0103;FS=0.000;MLEAC=1;MLEAF=0.500;MQ=44.00;MQRankSum=0.000;QD=8.78;ReadPosRankSum=0.707;SOR=0.820	GT:AD:DP:GQ:PL	0/1:26,21:47:99:441,0,572
3R	29278519	.	T	TTATG	861.73	.	AC=1;AF=0.500;AN=2;BaseQRankSum=0.305;ClippingRankSum=0.000;DP=47;ExcessHet=3.0103;FS=0.000;MLEAC=1;MLEAF=0.500;MQ=44.66;MQRankSum=1.395;QD=19.15;ReadPosRankSum=0.193;SOR=0.760	GT:AD:DP:GQ:PL	0/1:22,23:45:99:899,0,1033
3R	29278740	.	T	C	1388.77	.	AC=2;AF=1.00;AN=2;DP=42;ExcessHet=3.0103;FS=0.000;MLEAC=2;MLEAF=1.00;MQ=43.95;QD=33.07;SOR=0.788	GT:AD:DP:GQ:PL	1/1:0,42:42:99:1417,129,0
3R	29278744	.	A	T	239.77	.	AC=1;AF=0.500;AN=2;BaseQRankSum=-0.290;ClippingRankSum=0.000;DP=35;ExcessHet=3.0103;FS=9.064;MLEAC=1;MLEAF=0.500;MQ=43.94;MQRankSum=-1.071;QD=7.49;ReadPosRankSum=1.354;SOR=2.608	GT:AD:DP:GQ:PL	0/1:18,14:32:99:268,0,336
3R	29278764	.	G	T	953.77	.	AC=2;AF=1.00;AN=2;DP=35;ExcessHet=3.0103;FS=0.000;MLEAC=2;MLEAF=1.00;MQ=43.94;QD=27.25;SOR=1.308	GT:AD:DP:GQ:PL	1/1:0,35:35:99:982,105,0
3R	29279656	.	A	ACAT	2195.73	.	AC=2;AF=1.00;AN=2;DP=49;ExcessHet=3.0103;FS=0.000;MLEAC=2;MLEAF=1.00;MQ=40.21;QD=34.49;SOR=1.067	GT:AD:DP:GQ:PL	1/1:0,48:48:99:2233,150,0
3R	29279661	.	T	TA	2383.73	.	AC=2;AF=1.00;AN=2;DP=49;ExcessHet=3.0103;FS=0.000;MLEAC=2;MLEAF=1.00;MQ=40.11;QD=31.70;SOR=1.225	GT:AD:DP:GQ:PL	1/1:0,49:49:99:2421,165,0
3R	29279664	.	T	TATATTGA	2413.73	.	AC=2;AF=1.00;AN=2;DP=53;ExcessHet=3.0103;FS=0.000;MLEAC=2;MLEAF=1.00;MQ=40.30;QD=29.35;SOR=1.402	GT:AD:DP:GQ:PL	1/1:0,53:53:99:2451,171,0
3R	29279690	.	G	A	1569.77	.	AC=2;AF=1.00;AN=2;DP=59;ExcessHet=3.0103;FS=0.000;MLEAC=2;MLEAF=1.00;MQ=40.59;QD=26.61;SOR=1.316	GT:AD:DP:GQ:PL	1/1:0,59:59:99:1598,175,0
3R	29279732	.	A	G	2194.77	.	AC=2;AF=1.00;AN=2;DP=49;ExcessHet=3.0103;FS=0.000;MLEAC=2;MLEAF=1.00;MQ=41.04;QD=25.77;SOR=1.911	GT:AD:DP:GQ:PL	1/1:0,49:49:99:2223,150,0
3R	29279741	.	C	T	2221.77	.	AC=2;AF=1.00;AN=2;DP=50;ExcessHet=3.0103;FS=0.000;MLEAC=2;MLEAF=1.00;MQ=40.84;QD=33.15;SOR=1.802	GT:AD:DP:GQ:PL	1/1:0,50:50:99:2250,151,0
3R	29279746	.	T	A	2176.77	.	AC=2;AF=1.00;AN=2;DP=49;ExcessHet=3.0103;FS=0.000;MLEAC=2;MLEAF=1.00;MQ=40.77;QD=30.92;SOR=1.755	GT:AD:DP:GQ:PL	1/1:0,49:49:99:2205,147,0
3R	29279750	.	G	T	2176.77	.	AC=2;AF=1.00;AN=2;DP=49;ExcessHet=3.0103;FS=0.000;MLEAC=2;MLEAF=1.00;MQ=40.77;QD=27.39;SOR=1.755	GT:AD:DP:GQ:PL	1/1:0,49:49:99:2205,147,0
3R	29279766	.	A	T	325.77	.	AC=1;AF=0.500;AN=2;BaseQRankSum=-0.275;ClippingRankSum=0.000;DP=47;ExcessHet=3.0103;FS=9.658;MLEAC=1;MLEAF=0.500;MQ=40.77;MQRankSum=-0.242;QD=6.93;ReadPosRankSum=-0.011;SOR=0.120	GT:AD:DP:GQ:PL	0/1:29,18:47:99:354,0,666
3R	29279799	.	C	T	1861.77	.	AC=2;AF=1.00;AN=2;DP=42;ExcessHet=3.0103;FS=0.000;MLEAC=2;MLEAF=1.00;MQ=40.00;QD=34.44;SOR=1.900	GT:AD:DP:GQ:PL	1/1:0,42:42:99:1890,126,0
3R	29279801	.	C	T	1861.77	.	AC=2;AF=1.00;AN=2;DP=42;ExcessHet=3.0103;FS=0.000;MLEAC=2;MLEAF=1.00;MQ=40.00;QD=28.28;SOR=1.900	GT:AD:DP:GQ:PL	1/1:0,42:42:99:1890,126,0
3R	29279808	.	C	T	1636.77	.	AC=2;AF=1.00;AN=2;DP=35;ExcessHet=3.0103;FS=0.000;MLEAC=2;MLEAF=1.00;MQ=39.40;QD=29.84;SOR=1.675	GT:AD:DP:GQ:PL	1/1:0,35:35:99:1665,111,0
3R	29279844	.	T	TAC	1173.73	.	AC=2;AF=1.00;AN=2;DP=23;ExcessHet=3.0103;FS=0.000;MLEAC=2;MLEAF=1.00;MQ=38.00;QD=33.01;SOR=1.708	GT:AD:DP:GQ:PL	1/1:0,23:23:80:1211,80,0
3R	29279845	.	T	TTAGGAGGTTGAAACGA	1220.73	.	AC=2;AF=1.00;AN=2;DP=22;ExcessHet=3.0103;FS=0.000;MLEAC=2;MLEAF=1.00;MQ=37.71;QD=31.76;SOR=1.609	GT:AD:DP:GQ:PL	1/1:0,22:22:84:1258,84,0
3R	29279848	.	A	G	1096.77	.	AC=2;AF=1.00;AN=2;DP=23;ExcessHet=3.0103;FS=0.000;MLEAC=2;MLEAF=1.00;MQ=39.09;QD=34.71;SOR=0.776	GT:AD:DP:GQ:PL	1/1:0,23:23:75:1125,75,0
3R	29279850	.	A	AAG	1042.73	.	AC=2;AF=1.00;AN=2;DP=24;ExcessHet=3.0103;FS=0.000;MLEAC=2;MLEAF=1.00;MQ=39.40;QD=33.23;SOR=0.859	GT:AD:DP:GQ:PL	1/1:0,24:24:72:1080,72,0
3R	29279855	.	G	GAATAA	1222.73	.	AC=2;AF=1.00;AN=2;DP=24;ExcessHet=3.0103;FS=0.000;MLEAC=2;MLEAF=1.00;MQ=39.40;QD=29.33;SOR=0.859	GT:AD:DP:GQ:PL	1/1:0,24:24:84:1260,84,0
3R	29279860	.	A	ATTGCGACATTTTGCTTTACGAGTGGCGAGC	1402.73	.	AC=2;AF=1.00;AN=2;DP=26;ExcessHet=3.0103;FS=0.000;MLEAC=2;MLEAF=1.00;MQ=40.68;QD=31.12;SOR=0.846	GT:AD:DP:GQ:PL	1/1:0,26:26:96:1440,96,0
3R	29279893	.	T	C	1321.77	.	AC=2;AF=1.00;AN=2;DP=28;ExcessHet=3.0103;FS=0.000;MLEAC=2;MLEAF=1.00;MQ=44.11;QD=31.39;SOR=1.179	GT:AD:DP:GQ:PL	1/1:0,28:28:90:1350,90,0
3R	29279902	.	G	GTTT	1294.73	.	AC=2;AF=1.00;AN=2;DP=32;ExcessHet=3.0103;FS=0.000;MLEAC=2;MLEAF=1.00;MQ=44.16;QD=28.02;SOR=1.051	GT:AD:DP:GQ:PL	1/1:0,32:32:96:1332,96,0
3R	29279903	.	A	T	1411.77	.	AC=2;AF=1.00;AN=2;DP=32;ExcessHet=3.0103;FS=0.000;MLEAC=2;MLEAF=1.00;MQ=44.16;QD=27.03;SOR=1.112	GT:AD:DP:GQ:PL	1/1:0,32:32:96:1440,96,0
3R	29280052	.	A	AACC	1798.73	.	AC=2;AF=1.00;AN=2;BaseQRankSum=0.635;ClippingRankSum=0.000;DP=41;ExcessHet=3.0103;FS=4.988;MLEAC=2;MLEAF=1.00;MQ=42.98;MQRankSum=1.737;QD=27.69;ReadPosRankSum=-1.227;SOR=1.654	GT:AD:DP:GQ:PL	1/1:1,40:41:84:1836,84,0
3R	29280054	.	ATGG	A	1798.73	.	AC=2;AF=1.00;AN=2;BaseQRankSum=-0.427;ClippingRankSum=0.000;DP=43;ExcessHet=3.0103;FS=4.873;MLEAC=2;MLEAF=1.00;MQ=43.03;MQRankSum=1.789;QD=26.52;ReadPosRankSum=-1.330;SOR=1.577	GT:AD:DP:GQ:PL	1/1:1,42:43:84:1836,84,0
3R	29280111	.	G	A	1129.77	.	AC=2;AF=1.00;AN=2;DP=41;ExcessHet=3.0103;FS=0.000;MLEAC=2;MLEAF=1.00;MQ=42.95;QD=27.56;SOR=0.843	GT:AD:DP:GQ:PL	1/1:0,41:41:99:1158,123,0
3R	29280156	.	A	G	1265.77	.	AC=2;AF=1.00;AN=2;DP=50;ExcessHet=3.0103;FS=0.000;MLEAC=2;MLEAF=1.00;MQ=43.07;QD=25.32;SOR=1.051	GT:AD:DP:GQ:PL	1/1:0,50:50:99:1294,149,0
3R	29280256	.	C	T	1316.77	.	AC=2;AF=1.00;AN=2;DP=49;ExcessHet=3.0103;FS=0.000;MLEAC=2;MLEAF=1.00;MQ=43.57;QD=26.87;SOR=0.909	GT:AD:DP:GQ:PL	1/1:0,49:49:99:1345,146,0
3R	29280537	.	G	C	252.77	.	AC=1;AF=0.500;AN=2;BaseQRankSum=1.211;ClippingRankSum=0.000;DP=52;ExcessHet=3.0103;FS=1.166;MLEAC=1;MLEAF=0.500;MQ=43.87;MQRankSum=0.982;QD=4.86;ReadPosRankSum=1.042;SOR=0.864	GT:AD:DP:GQ:PL	0/1:36,16:52:99:281,0,845
3R	29280615	.	A	AGTGT,AGTGTGT	2253.73	.	AC=1,1;AF=0.500,0.500;AN=2;DP=51;ExcessHet=3.0103;FS=0.000;MLEAC=1,1;MLEAF=0.500,0.500;MQ=43.83;QD=35.27;SOR=0.823	GT:AD:DP:GQ:PL	1/2:0,21,26:47:99:2291,824,660,664,0,500
3R	29280618	.	A	G	2370.77	.	AC=2;AF=1.00;AN=2;DP=54;ExcessHet=3.0103;FS=0.000;MLEAC=2;MLEAF=1.00;MQ=43.84;QD=31.30;SOR=0.931	GT:AD:DP:GQ:PL	1/1:0,54:54:99:2399,166,0
3R	29280646	.	T	G	1329.77	.	AC=2;AF=1.00;AN=2;DP=51;ExcessHet=3.0103;FS=0.000;MLEAC=2;MLEAF=1.00;MQ=43.92;QD=26.07;SOR=0.994	GT:AD:DP:GQ:PL	1/1:0,51:51:99:1358,152,0
3R	29280754	.	T	G	1476.77	.	AC=2;AF=1.00;AN=2;DP=57;ExcessHet=3.0103;FS=0.000;MLEAC=2;MLEAF=1.00;MQ=43.77;QD=25.91;SOR=0.728	GT:AD:DP:GQ:PL	1/1:0,57:57:99:1505,170,0
3R	29280791	.	A	G	2799.77	.	AC=2;AF=1.00;AN=2;DP=61;ExcessHet=3.0103;FS=0.000;MLEAC=2;MLEAF=1.00;MQ=43.78;QD=30.16;SOR=0.725	GT:AD:DP:GQ:PL	1/1:0,61:61:99:2828,190,0
3R	29280798	.	T	G	2919.77	.	AC=2;AF=1.00;AN=2;DP=65;ExcessHet=3.0103;FS=0.000;MLEAC=2;MLEAF=1.00;MQ=43.80;QD=25.20;SOR=0.723	GT:AD:DP:GQ:PL	1/1:0,65:65:99:2948,199,0
3R	29280803	.	A	T	2919.77	.	AC=2;AF=1.00;AN=2;DP=64;ExcessHet=3.0103;FS=0.000;MLEAC=2;MLEAF=1.00;MQ=43.79;QD=26.94;SOR=0.693	GT:AD:DP:GQ:PL	1/1:0,64:64:99:2948,199,0
3R	29280936	.	A	G	1419.77	.	AC=2;AF=1.00;AN=2;DP=52;ExcessHet=3.0103;FS=0.000;MLEAC=2;MLEAF=1.00;MQ=43.92;QD=27.30;SOR=1.358	GT:AD:DP:GQ:PL	1/1:0,52:52:99:1448,156,0
3R	29281058	.	G	A	1963.77	.	AC=2;AF=1.00;AN=2;DP=44;ExcessHet=3.0103;FS=0.000;MLEAC=2;MLEAF=1.00;MQ=44.00;QD=25.55;SOR=1.364	GT:AD:DP:GQ:PL	1/1:0,44:44:99:1992,135,0
3R	29281061	.	C	G	1968.77	.	AC=2;AF=1.00;AN=2;DP=45;ExcessHet=3.0103;FS=0.000;MLEAC=2;MLEAF=1.00;MQ=44.00;QD=36.45;SOR=1.414	GT:AD:DP:GQ:PL	1/1:0,45:45:99:1997,135,0
3R	29281121	.	GGACGACC	G	1434.73	.	AC=2;AF=1.00;AN=2;DP=37;ExcessHet=3.0103;FS=0.000;MLEAC=2;MLEAF=1.00;MQ=43.74;QD=26.72;SOR=2.517	GT:AD:DP:GQ:PL	1/1:0,33:33:99:1472,100,0
3R	29281238	.	C	T	1269.77	.	AC=2;AF=1.00;AN=2;DP=47;ExcessHet=3.0103;FS=0.000;MLEAC=2;MLEAF=1.00;MQ=43.84;QD=27.02;SOR=0.735	GT:AD:DP:GQ:PL	1/1:0,47:47:99:1298,140,0
3R	29281577	.	T	C	1447.77	.	AC=2;AF=1.00;AN=2;DP=54;ExcessHet=3.0103;FS=0.000;MLEAC=2;MLEAF=1.00;MQ=43.96;QD=26.81;SOR=1.022	GT:AD:DP:GQ:PL	1/1:0,54:54:99:1476,162,0
3R	29281609	.	A	G	1312.77	.	AC=2;AF=1.00;AN=2;DP=47;ExcessHet=3.0103;FS=0.000;MLEAC=2;MLEAF=1.00;MQ=43.96;QD=27.93;SOR=1.378	GT:AD:DP:GQ:PL	1/1:0,47:47:99:1341,141,0
3R	29281787	.	C	A	1714.77	.	AC=2;AF=1.00;AN=2;BaseQRankSum=1.781;ClippingRankSum=0.000;DP=63;ExcessHet=3.0103;FS=0.000;MLEAC=2;MLEAF=1.00;MQ=44.00;MQRankSum=0.000;QD=27.22;ReadPosRankSum=-1.327;SOR=0.223	GT:AD:DP:GQ:PL	1/1:1,62:63:99:1743,179,0
3R	29281828	.	TA	T	1950.73	.	AC=2;AF=1.00;AN=2;DP=68;ExcessHet=3.0103;FS=0.000;MLEAC=2;MLEAF=1.00;MQ=44.16;QD=29.12;SOR=0.849	GT:AD:DP:GQ:PL	1/1:0,67:67:99:1988,201,0
3R	29282231	.	ACTACT	A	1283.73	.	AC=2;AF=1.00;AN=2;DP=46;ExcessHet=3.0103;FS=0.000;MLEAC=2;MLEAF=1.00;MQ=45.66;QD=33.78;SOR=1.040	GT:AD:DP:GQ:PL	1/1:0,38:38:99:1321,115,0
3R	29282860	.	GCACACA	G,GCACA	710.73	.	AC=1,1;AF=0.500,0.500;AN=2;BaseQRankSum=-0.054;ClippingRankSum=0.000;DP=31;ExcessHet=3.0103;FS=0.000;MLEAC=1,1;MLEAF=0.500,0.500;MQ=43.60;MQRankSum=-0.455;QD=26.32;ReadPosRankSum=-1.829;SOR=0.874	GT:AD:DP:GQ:PL	1/2:2,14,11:27:99:748,272,493,453,0,459
3R	29283030	.	CT	C	291.73	.	AC=1;AF=0.500;AN=2;BaseQRankSum=0.907;ClippingRankSum=0.000;DP=44;ExcessHet=3.0103;FS=4.561;MLEAC=1;MLEAF=0.500;MQ=43.91;MQRankSum=0.000;QD=7.12;ReadPosRankSum=-0.535;SOR=1.508	GT:AD:DP:GQ:PL	0/1:20,21:41:99:329,0,804
3R	29283040	.	G	T	425.77	.	AC=1;AF=0.500;AN=2;BaseQRankSum=0.475;ClippingRankSum=0.000;DP=45;ExcessHet=3.0103;FS=4.511;MLEAC=1;MLEAF=0.500;MQ=44.00;MQRankSum=0.000;QD=9.68;ReadPosRankSum=0.435;SOR=0.234	GT:AD:DP:GQ:PL	0/1:23,21:44:99:454,0,847
3R	29283095	.	A	C	987.77	.	AC=1;AF=0.500;AN=2;BaseQRankSum=-1.363;ClippingRankSum=0.000;DP=50;ExcessHet=3.0103;FS=2.539;MLEAC=1;MLEAF=0.500;MQ=44.00;MQRankSum=0.000;QD=19.76;ReadPosRankSum=0.738;SOR=1.223	GT:AD:DP:GQ:PL	0/1:24,26:50:99:1016,0,971
3R	29283105	.	T	C	987.77	.	AC=1;AF=0.500;AN=2;BaseQRankSum=-0.695;ClippingRankSum=0.000;DP=51;ExcessHet=3.0103;FS=2.477;MLEAC=1;MLEAF=0.500;MQ=44.00;MQRankSum=0.000;QD=19.37;ReadPosRankSum=0.895;SOR=1.134	GT:AD:DP:GQ:PL	0/1:25,26:51:99:1016,0,971
3R	29283108	.	G	GTATA	891.73	.	AC=1;AF=0.500;AN=2;BaseQRankSum=-1.142;ClippingRankSum=0.000;DP=50;ExcessHet=3.0103;FS=1.154;MLEAC=1;MLEAF=0.500;MQ=44.00;MQRankSum=0.000;QD=17.83;ReadPosRankSum=-0.874;SOR=0.454	GT:AD:DP:GQ:PL	0/1:26,24:50:99:929,0,1020
3R	29283275	.	G	A	374.77	.	AC=1;AF=0.500;AN=2;BaseQRankSum=2.679;ClippingRankSum=0.000;DP=48;ExcessHet=3.0103;FS=2.553;MLEAC=1;MLEAF=0.500;MQ=43.96;MQRankSum=-1.141;QD=7.81;ReadPosRankSum=0.088;SOR=1.207	GT:AD:DP:GQ:PL	0/1:28,20:48:99:403,0,618
3R	29283320	.	G	A	525.77	.	AC=1;AF=0.500;AN=2;BaseQRankSum=3.666;ClippingRankSum=0.000;DP=47;ExcessHet=3.0103;FS=6.243;MLEAC=1;MLEAF=0.500;MQ=43.96;MQRankSum=-0.936;QD=11.19;ReadPosRankSum=-0.938;SOR=0.200	GT:AD:DP:GQ:PL	0/1:23,24:47:99:554,0,415
3R	29283358	.	T	A	856.77	.	AC=1;AF=0.500;AN=2;BaseQRankSum=-0.790;ClippingRankSum=0.000;DP=46;ExcessHet=3.0103;FS=1.142;MLEAC=1;MLEAF=0.500;MQ=43.96;MQRankSum=-0.873;QD=18.63;ReadPosRankSum=0.916;SOR=0.498	GT:AD:DP:GQ:PL	0/1:21,25:46:99:885,0,741
3R	29283378	.	G	A	816.77	.	AC=1;AF=0.500;AN=2;BaseQRankSum=0.091;ClippingRankSum=0.000;DP=40;ExcessHet=3.0103;FS=0.000;MLEAC=1;MLEAF=0.500;MQ=43.95;MQRankSum=-0.854;QD=20.42;ReadPosRankSum=1.431;SOR=0.874	GT:AD:DP:GQ:PL	0/1:18,22:40:99:845,0,680
3R	29283411	.	C	T	465.77	.	AC=1;AF=0.500;AN=2;BaseQRankSum=-1.298;ClippingRankSum=0.000;DP=39;ExcessHet=3.0103;FS=0.000;MLEAC=1;MLEAF=0.500;MQ=43.57;MQRankSum=-1.452;QD=11.94;ReadPosRankSum=-0.205;SOR=0.560	GT:AD:DP:GQ:PL	0/1:16,23:39:99:494,0,328
3R	29283504	.	C	G	475.77	.	AC=1;AF=0.500;AN=2;BaseQRankSum=-0.514;ClippingRankSum=0.000;DP=55;ExcessHet=3.0103;FS=5.608;MLEAC=1;MLEAF=0.500;MQ=43.81;MQRankSum=-1.040;QD=8.81;ReadPosRankSum=-0.013;SOR=0.970	GT:AD:DP:GQ:PL	0/1:29,25:54:99:504,0,640
3R	29283557	.	A	G	603.77	.	AC=1;AF=0.500;AN=2;BaseQRankSum=-1.055;ClippingRankSum=0.000;DP=58;ExcessHet=3.0103;FS=0.000;MLEAC=1;MLEAF=0.500;MQ=43.97;MQRankSum=-0.966;QD=10.41;ReadPosRankSum=1.515;SOR=0.701	GT:AD:DP:GQ:PL	0/1:29,29:58:99:632,0,639
3R	29283716	.	CTCCATCGCG	C	751.73	.	AC=1;AF=0.500;AN=2;BaseQRankSum=-2.200;ClippingRankSum=0.000;DP=39;ExcessHet=3.0103;FS=2.884;MLEAC=1;MLEAF=0.500;MQ=44.47;MQRankSum=0.028;QD=20.32;ReadPosRankSum=-1.051;SOR=0.677	GT:AD:DP:GQ:PL	0/1:17,20:37:99:789,0,2076
3R	29283744	.	C	G	777.77	.	AC=1;AF=0.500;AN=2;BaseQRankSum=-1.909;ClippingRankSum=0.000;DP=45;ExcessHet=3.0103;FS=2.561;MLEAC=1;MLEAF=0.500;MQ=44.41;MQRankSum=0.023;QD=17.28;ReadPosRankSum=1.499;SOR=1.034	GT:AD:DP:GQ:PL	0/1:23,22:45:99:806,0,2190
3R	29284155	.	T	C	350.77	.	AC=1;AF=0.500;AN=2;BaseQRankSum=2.181;ClippingRankSum=0.000;DP=44;ExcessHet=3.0103;FS=6.740;MLEAC=1;MLEAF=0.500;MQ=44.00;MQRankSum=0.000;QD=8.35;ReadPosRankSum=1.301;SOR=0.971	GT:AD:DP:GQ:PL	0/1:24,18:42:99:379,0,518
3R	29284224	.	AT	A	294.73	.	AC=1;AF=0.500;AN=2;BaseQRankSum=-0.507;ClippingRankSum=0.000;DP=41;ExcessHet=3.0103;FS=1.189;MLEAC=1;MLEAF=0.500;MQ=44.00;MQRankSum=0.000;QD=7.37;ReadPosRankSum=-0.231;SOR=0.914	GT:AD:DP:GQ:PL	0/1:22,18:40:99:332,0,434
3R	29284403	.	G	A	655.77	.	AC=1;AF=0.500;AN=2;BaseQRankSum=2.758;ClippingRankSum=0.000;DP=56;ExcessHet=3.0103;FS=0.000;MLEAC=1;MLEAF=0.500;MQ=43.97;MQRankSum=-0.862;QD=11.71;ReadPosRankSum=-0.792;SOR=0.626	GT:AD:DP:GQ:PL	0/1:25,31:56:99:684,0,525
3R	29284430	.	T	C	1197.77	.	AC=1;AF=0.500;AN=2;BaseQRankSum=-3.439;ClippingRankSum=0.000;DP=60;ExcessHet=3.0103;FS=0.000;MLEAC=1;MLEAF=0.500;MQ=43.97;MQRankSum=-0.841;QD=19.96;ReadPosRankSum=-0.794;SOR=0.631	GT:AD:DP:GQ:PL	0/1:26,34:60:99:1226,0,1380
3R	29284451	.	A	G	1361.77	.	AC=1;AF=0.500;AN=2;BaseQRankSum=0.930;ClippingRankSum=0.000;DP=56;ExcessHet=3.0103;FS=1.027;MLEAC=1;MLEAF=0.500;MQ=43.97;MQRankSum=-0.768;QD=24.32;ReadPosRankSum=-1.174;SOR=0.540	GT:AD:DP:GQ:PL	0/1:22,34:56:99:1390,0,1292
3R	29284466	.	C	T	1309.77	.	AC=1;AF=0.500;AN=2;BaseQRankSum=1.883;ClippingRankSum=0.000;DP=56;ExcessHet=3.0103;FS=2.244;MLEAC=1;MLEAF=0.500;MQ=43.93;MQRankSum=0.285;QD=23.39;ReadPosRankSum=1.159;SOR=0.553	GT:AD:DP:GQ:PL	0/1:23,33:56:99:1338,0,1293
3R	29284622	.	C	G	1335.77	.	AC=2;AF=1.00;AN=2;DP=52;ExcessHet=3.0103;FS=0.000;MLEAC=2;MLEAF=1.00;MQ=43.82;QD=25.69;SOR=0.693	GT:AD:DP:GQ:PL	1/1:0,52:52:99:1364,155,0
3R	29284754	.	T	A	1424.77	.	AC=2;AF=1.00;AN=2;DP=51;ExcessHet=3.0103;FS=0.000;MLEAC=2;MLEAF=1.00;MQ=43.85;QD=27.94;SOR=1.201	GT:AD:DP:GQ:PL	1/1:0,51:51:99:1453,153,0
3R	29284991	.	G	A	310.77	.	AC=1;AF=0.500;AN=2;BaseQRankSum=1.824;ClippingRankSum=0.000;DP=36;ExcessHet=3.0103;FS=1.320;MLEAC=1;MLEAF=0.500;MQ=43.37;MQRankSum=-4.256;QD=8.88;ReadPosRankSum=-0.713;SOR=0.871	GT:AD:DP:GQ:PL	0/1:19,16:35:99:339,0,404
3R	29285006	.	G	GCAGGCCACAATCGCTTTCGAA	528.73	.	AC=1;AF=0.500;AN=2;BaseQRankSum=-1.405;ClippingRankSum=0.000;DP=38;ExcessHet=3.0103;FS=4.943;MLEAC=1;MLEAF=0.500;MQ=43.35;MQRankSum=-4.899;QD=14.69;ReadPosRankSum=-0.626;SOR=1.435	GT:AD:DP:GQ:PL	0/1:21,15:36:99:566,0,1114
3R	29285085	.	T	A	646.77	.	AC=1;AF=0.500;AN=2;BaseQRankSum=0.064;ClippingRankSum=0.000;DP=43;ExcessHet=3.0103;FS=6.587;MLEAC=1;MLEAF=0.500;MQ=43.54;MQRankSum=-4.086;QD=15.04;ReadPosRankSum=-0.037;SOR=1.739	GT:AD:DP:GQ:PL	0/1:26,17:43:99:675,0,1323
3R	29285086	.	T	G	646.77	.	AC=1;AF=0.500;AN=2;BaseQRankSum=-1.044;ClippingRankSum=0.000;DP=43;ExcessHet=3.0103;FS=4.336;MLEAC=1;MLEAF=0.500;MQ=43.50;MQRankSum=-4.164;QD=15.04;ReadPosRankSum=-0.505;SOR=1.380	GT:AD:DP:GQ:PL	0/1:25,18:43:99:675,0,1323
3R	29285096	.	G	A	688.77	.	AC=1;AF=0.500;AN=2;BaseQRankSum=1.265;ClippingRankSum=0.000;DP=44;ExcessHet=3.0103;FS=4.615;MLEAC=1;MLEAF=0.500;MQ=43.60;MQRankSum=-3.863;QD=15.65;ReadPosRankSum=0.543;SOR=1.627	GT:AD:DP:GQ:PL	0/1:27,17:44:99:717,0,1333
3R	29285101	.	G	A	646.77	.	AC=1;AF=0.500;AN=2;BaseQRankSum=1.170;ClippingRankSum=0.000;DP=45;ExcessHet=3.0103;FS=2.652;MLEAC=1;MLEAF=0.500;MQ=43.63;MQRankSum=-3.752;QD=14.37;ReadPosRankSum=0.556;SOR=1.187	GT:AD:DP:GQ:PL	0/1:27,18:45:99:675,0,1308
3R	29285107	.	G	A	649.77	.	AC=1;AF=0.500;AN=2;BaseQRankSum=2.719;ClippingRankSum=0.000;DP=42;ExcessHet=3.0103;FS=1.249;MLEAC=1;MLEAF=0.500;MQ=43.60;MQRankSum=-3.559;QD=15.47;ReadPosRankSum=0.140;SOR=1.049	GT:AD:DP:GQ:PL	0/1:24,18:42:99:678,0,1239
3R	29285445	.	C	T	838.77	.	AC=1;AF=0.500;AN=2;BaseQRankSum=0.379;ClippingRankSum=0.000;DP=40;ExcessHet=3.0103;FS=1.237;MLEAC=1;MLEAF=0.500;MQ=44.00;MQRankSum=0.000;QD=21.51;ReadPosRankSum=1.659;SOR=0.504	GT:AD:DP:GQ:PL	0/1:16,23:39:99:867,0,552
3R	29285467	.	A	G	869.77	.	AC=1;AF=0.500;AN=2;BaseQRankSum=1.474;ClippingRankSum=0.000;DP=38;ExcessHet=3.0103;FS=0.000;MLEAC=1;MLEAF=0.500;MQ=44.00;MQRankSum=0.000;QD=23.51;ReadPosRankSum=0.589;SOR=0.683	GT:AD:DP:GQ:PL	0/1:14,23:37:99:898,0,491
3R	29285531	.	T	C	1432.77	.	AC=2;AF=1.00;AN=2;DP=43;ExcessHet=3.0103;FS=0.000;MLEAC=2;MLEAF=1.00;MQ=44.00;QD=34.11;SOR=1.005	GT:AD:DP:GQ:PL	1/1:0,42:42:99:1461,126,0
3R	29285546	.	G	A	335.77	.	AC=1;AF=0.500;AN=2;BaseQRankSum=2.098;ClippingRankSum=0.000;DP=39;ExcessHet=3.0103;FS=1.283;MLEAC=1;MLEAF=0.500;MQ=44.00;MQRankSum=0.000;QD=8.84;ReadPosRankSum=1.467;SOR=1.008	GT:AD:DP:GQ:PL	0/1:21,17:38:99:364,0,452
3R	29285625	.	T	C	893.77	.	AC=2;AF=1.00;AN=2;DP=36;ExcessHet=3.0103;FS=0.000;MLEAC=2;MLEAF=1.00;MQ=44.00;QD=24.83;SOR=1.061	GT:AD:DP:GQ:PL	1/1:0,36:36:99:922,106,0
3R	29285683	.	A	AT	779.73	.	AC=2;AF=1.00;AN=2;DP=34;ExcessHet=3.0103;FS=0.000;MLEAC=2;MLEAF=1.00;MQ=43.94;QD=22.93;SOR=0.811	GT:AD:DP:GQ:PL	1/1:0,34:34:99:817,102,0
3R	29285704	.	G	T	1088.77	.	AC=2;AF=1.00;AN=2;DP=41;ExcessHet=3.0103;FS=0.000;MLEAC=2;MLEAF=1.00;MQ=43.95;QD=27.22;SOR=0.693	GT:AD:DP:GQ:PL	1/1:0,40:40:99:1117,120,0
3R	29285834	.	G	A	517.77	.	AC=1;AF=0.500;AN=2;BaseQRankSum=0.405;ClippingRankSum=0.000;DP=33;ExcessHet=3.0103;FS=0.000;MLEAC=1;MLEAF=0.500;MQ=43.79;MQRankSum=1.662;QD=15.69;ReadPosRankSum=2.300;SOR=0.665	GT:AD:DP:GQ:PL	0/1:9,24:33:99:546,0,149
3R	29285929	.	T	C	327.77	.	AC=1;AF=0.500;AN=2;BaseQRankSum=-1.214;ClippingRankSum=0.000;DP=31;ExcessHet=3.0103;FS=1.523;MLEAC=1;MLEAF=0.500;MQ=43.91;MQRankSum=-0.904;QD=10.57;ReadPosRankSum=-2.283;SOR=0.357	GT:AD:DP:GQ:PL	0/1:15,16:31:99:356,0,331
3R	29285944	.	G	T	318.77	.	AC=1;AF=0.500;AN=2;BaseQRankSum=0.774;ClippingRankSum=0.000;DP=33;ExcessHet=3.0103;FS=1.423;MLEAC=1;MLEAF=0.500;MQ=43.91;MQRankSum=-0.970;QD=9.66;ReadPosRankSum=-0.072;SOR=0.423	GT:AD:DP:GQ:PL	0/1:17,16:33:99:347,0,366
3R	29286039	.	C	CT	853.73	.	AC=2;AF=1.00;AN=2;DP=39;ExcessHet=3.0103;FS=0.000;MLEAC=2;MLEAF=1.00;MQ=43.83;QD=22.47;SOR=1.040	GT:AD:DP:GQ:PL	1/1:0,38:38:99:891,114,0
3R	29286136	.	T	TGTGTCCTGG	1725.73	.	AC=2;AF=1.00;AN=2;DP=37;ExcessHet=3.0103;FS=0.000;MLEAC=2;MLEAF=1.00;MQ=44.93;QD=27.31;SOR=0.859	GT:AD:DP:GQ:PL	1/1:0,37:37:99:1763,120,0
3R	29286146	.	T	C	1709.77	.	AC=2;AF=1.00;AN=2;DP=38;ExcessHet=3.0103;FS=0.000;MLEAC=2;MLEAF=1.00;MQ=45.19;QD=30.59;SOR=0.914	GT:AD:DP:GQ:PL	1/1:0,38:38:99:1738,120,0
3R	29286277	.	T	C	1605.77	.	AC=2;AF=1.00;AN=2;DP=37;ExcessHet=3.0103;FS=0.000;MLEAC=2;MLEAF=1.00;MQ=44.30;QD=31.99;SOR=0.927	GT:AD:DP:GQ:PL	1/1:0,36:36:99:1634,114,0
3R	29286283	.	G	C	1605.77	.	AC=2;AF=1.00;AN=2;DP=38;ExcessHet=3.0103;FS=0.000;MLEAC=2;MLEAF=1.00;MQ=43.85;QD=30.12;SOR=0.984	GT:AD:DP:GQ:PL	1/1:0,37:37:99:1634,114,0
3R	29286363	.	A	T	1211.77	.	AC=2;AF=1.00;AN=2;DP=44;ExcessHet=3.0103;FS=0.000;MLEAC=2;MLEAF=1.00;MQ=43.73;QD=28.18;SOR=0.836	GT:AD:DP:GQ:PL	1/1:0,43:43:99:1240,129,0
3R	29286377	.	C	T	1157.77	.	AC=2;AF=1.00;AN=2;DP=44;ExcessHet=3.0103;FS=0.000;MLEAC=2;MLEAF=1.00;MQ=43.73;QD=26.92;SOR=0.836	GT:AD:DP:GQ:PL	1/1:0,43:43:99:1186,129,0
3R	29286769	.	AGGTTACT	A	1525.73	.	AC=2;AF=1.00;AN=2;BaseQRankSum=-1.304;ClippingRankSum=0.000;DP=48;ExcessHet=3.0103;FS=0.000;MLEAC=2;MLEAF=1.00;MQ=43.54;MQRankSum=-0.195;QD=30.53;ReadPosRankSum=-0.548;SOR=0.293	GT:AD:DP:GQ:PL	1/1:1,37:38:34:1563,34,0
3R	29286981	.	T	C	1327.77	.	AC=2;AF=1.00;AN=2;DP=50;ExcessHet=3.0103;FS=0.000;MLEAC=2;MLEAF=1.00;MQ=44.00;QD=26.56;SOR=0.773	GT:AD:DP:GQ:PL	1/1:0,50:50:99:1356,150,0
3R	29287049	.	A	G	1277.77	.	AC=2;AF=1.00;AN=2;DP=47;ExcessHet=3.0103;FS=0.000;MLEAC=2;MLEAF=1.00;MQ=44.00;QD=27.19;SOR=1.132	GT:AD:DP:GQ:PL	1/1:0,47:47:99:1306,141,0
3R	29287417	.	T	C	249.77	.	AC=1;AF=0.500;AN=2;BaseQRankSum=0.574;ClippingRankSum=0.000;DP=23;ExcessHet=3.0103;FS=3.834;MLEAC=1;MLEAF=0.500;MQ=43.91;MQRankSum=-0.870;QD=10.86;ReadPosRankSum=-0.154;SOR=1.380	GT:AD:DP:GQ:PL	0/1:11,12:23:99:278,0,222
3R	29287460	.	A	AGT	176.73	.	AC=1;AF=0.500;AN=2;BaseQRankSum=-0.109;ClippingRankSum=0.000;DP=11;ExcessHet=3.0103;FS=0.000;MLEAC=1;MLEAF=0.500;MQ=43.56;MQRankSum=0.473;QD=16.07;ReadPosRankSum=0.799;SOR=0.223	GT:AD:DP:GQ:PL	0/1:5,6:11:99:214,0,177
3R	29287466	.	ATGG	A	167.73	.	AC=1;AF=0.500;AN=2;BaseQRankSum=-0.923;ClippingRankSum=0.000;DP=12;ExcessHet=3.0103;FS=2.285;MLEAC=1;MLEAF=0.500;MQ=43.59;MQRankSum=0.349;QD=13.98;ReadPosRankSum=0.316;SOR=1.445	GT:AD:DP:GQ:PL	0/1:6,6:12:99:205,0,273
3R	29287471	.	G	A	127.77	.	AC=1;AF=0.500;AN=2;BaseQRankSum=-0.291;ClippingRankSum=0.000;DP=8;ExcessHet=3.0103;FS=3.136;MLEAC=1;MLEAF=0.500;MQ=43.75;MQRankSum=0.674;QD=15.97;SOR=1.447	GT:AD:DP:GQ:PL	0/1:4,4:8:99:156,0,127
3R	29287510	.	G	C	154.77	.	AC=1;AF=0.500;AN=2;BaseQRankSum=-1.602;ClippingRankSum=0.000;DP=12;ExcessHet=3.0103;FS=6.532;MLEAC=1;MLEAF=0.500;MQ=44.76;MQRankSum=-1.169;QD=12.90;ReadPosRankSum=1.427;SOR=1.739	GT:AD:DP:GQ:PL	0/1:4,8:12:84:183,0,84
3R	29287782	.	G	GCACA	767.73	.	AC=1;AF=0.500;AN=2;BaseQRankSum=1.853;ClippingRankSum=0.000;DP=44;ExcessHet=3.0103;FS=1.243;MLEAC=1;MLEAF=0.500;MQ=43.96;MQRankSum=-0.975;QD=19.69;ReadPosRankSum=-1.561;SOR=0.457	GT:AD:DP:GQ:PL	0/1:20,19:39:99:805,0,947
3R	29288110	.	A	G	517.77	.	AC=1;AF=0.500;AN=2;BaseQRankSum=-1.357;ClippingRankSum=0.000;DP=45;ExcessHet=3.0103;FS=0.000;MLEAC=1;MLEAF=0.500;MQ=44.00;MQRankSum=0.000;QD=11.77;ReadPosRankSum=-0.125;SOR=0.686	GT:AD:DP:GQ:PL	0/1:19,25:44:99:546,0,403
3R	29288139	.	G	A	609.77	.	AC=1;AF=0.500;AN=2;BaseQRankSum=2.914;ClippingRankSum=0.000;DP=54;ExcessHet=3.0103;FS=9.734;MLEAC=1;MLEAF=0.500;MQ=43.96;MQRankSum=-0.891;QD=11.29;ReadPosRankSum=-0.924;SOR=0.545	GT:AD:DP:GQ:PL	0/1:25,29:54:99:638,0,452
3R	29288308	.	G	A	388.77	.	AC=1;AF=0.500;AN=2;BaseQRankSum=-1.156;ClippingRankSum=0.000;DP=44;ExcessHet=3.0103;FS=0.000;MLEAC=1;MLEAF=0.500;MQ=44.00;MQRankSum=0.000;QD=8.84;ReadPosRankSum=-0.473;SOR=0.722	GT:AD:DP:GQ:PL	0/1:24,20:44:99:417,0,514
3R	29288406	.	A	AGC	438.73	.	AC=1;AF=0.500;AN=2;BaseQRankSum=0.563;ClippingRankSum=0.000;DP=46;ExcessHet=3.0103;FS=0.000;MLEAC=1;MLEAF=0.500;MQ=44.00;MQRankSum=0.000;QD=9.97;ReadPosRankSum=1.217;SOR=0.850	GT:AD:DP:GQ:PL	0/1:29,15:44:99:476,0,1052
3R	29288474	.	G	A	574.77	.	AC=1;AF=0.500;AN=2;BaseQRankSum=-0.781;ClippingRankSum=0.000;DP=54;ExcessHet=3.0103;FS=2.239;MLEAC=1;MLEAF=0.500;MQ=43.96;MQRankSum=-1.001;QD=10.64;ReadPosRankSum=-0.268;SOR=1.022	GT:AD:DP:GQ:PL	0/1:28,26:54:99:603,0,589
3R	29288492	.	T	C	530.77	.	AC=1;AF=0.500;AN=2;BaseQRankSum=-0.630;ClippingRankSum=0.000;DP=50;ExcessHet=3.0103;FS=1.096;MLEAC=1;MLEAF=0.500;MQ=43.96;MQRankSum=-0.921;QD=10.62;ReadPosRankSum=0.194;SOR=1.022	GT:AD:DP:GQ:PL	0/1:24,26:50:99:559,0,515
3R	29288556	.	C	G	2040.77	.	AC=2;AF=1.00;AN=2;DP=48;ExcessHet=3.0103;FS=0.000;MLEAC=2;MLEAF=1.00;MQ=43.92;QD=27.11;SOR=0.823	GT:AD:DP:GQ:PL	1/1:0,47:47:99:2069,141,0
3R	29288557	.	T	C	2040.77	.	AC=2;AF=1.00;AN=2;DP=48;ExcessHet=3.0103;FS=0.000;MLEAC=2;MLEAF=1.00;MQ=43.92;QD=31.06;SOR=0.823	GT:AD:DP:GQ:PL	1/1:0,47:47:99:2069,141,0
3R	29288579	.	G	T	445.77	.	AC=1;AF=0.500;AN=2;BaseQRankSum=-0.204;ClippingRankSum=0.000;DP=52;ExcessHet=3.0103;FS=9.248;MLEAC=1;MLEAF=0.500;MQ=43.92;MQRankSum=-0.615;QD=8.74;ReadPosRankSum=1.356;SOR=0.838	GT:AD:DP:GQ:PL	0/1:36,15:51:99:474,0,1425
3R	29288583	.	T	C	416.77	.	AC=1;AF=0.500;AN=2;BaseQRankSum=-0.316;ClippingRankSum=0.000;DP=51;ExcessHet=3.0103;FS=7.031;MLEAC=1;MLEAF=0.500;MQ=43.92;MQRankSum=-0.668;QD=8.34;ReadPosRankSum=1.879;SOR=0.654	GT:AD:DP:GQ:PL	0/1:36,14:50:99:445,0,1428
3R	29288645	.	A	C	1027.77	.	AC=1;AF=0.500;AN=2;BaseQRankSum=0.224;ClippingRankSum=0.000;DP=38;ExcessHet=3.0103;FS=11.620;MLEAC=1;MLEAF=0.500;MQ=43.85;MQRankSum=0.176;QD=27.78;ReadPosRankSum=0.250;SOR=1.235	GT:AD:DP:GQ:PL	0/1:11,26:37:99:1056,0,426
3R	29288648	.	G	A	1066.77	.	AC=1;AF=0.500;AN=2;BaseQRankSum=1.207;ClippingRankSum=0.000;DP=41;ExcessHet=3.0103;FS=13.900;MLEAC=1;MLEAF=0.500;MQ=43.86;MQRankSum=0.063;QD=26.67;ReadPosRankSum=0.867;SOR=1.033	GT:AD:DP:GQ:PL	0/1:13,27:40:99:1095,0,465
3R	29288652	.	GGGGT	G	1051.73	.	AC=1;AF=0.500;AN=2;BaseQRankSum=-0.577;ClippingRankSum=0.000;DP=42;ExcessHet=3.0103;FS=9.406;MLEAC=1;MLEAF=0.500;MQ=43.86;MQRankSum=0.000;QD=25.65;ReadPosRankSum=0.852;SOR=1.111	GT:AD:DP:GQ:PL	0/1:14,27:41:99:1089,0,540
3R	29288658	.	T	TCG	1083.73	.	AC=1;AF=0.500;AN=2;BaseQRankSum=0.660;ClippingRankSum=0.000;DP=40;ExcessHet=3.0103;FS=4.859;MLEAC=1;MLEAF=0.500;MQ=43.85;MQRankSum=-0.031;QD=27.09;SOR=1.096	GT:AD:DP:GQ:PL	0/1:14,26:40:99:1121,0,495
3R	29288688	.	C	T	807.77	.	AC=1;AF=0.500;AN=2;BaseQRankSum=1.624;ClippingRankSum=0.000;DP=47;ExcessHet=3.0103;FS=2.834;MLEAC=1;MLEAF=0.500;MQ=43.96;MQRankSum=-0.571;QD=17.19;ReadPosRankSum=-0.500;SOR=1.223	GT:AD:DP:GQ:PL	0/1:13,34:47:99:836,0,451
3R	29288710	.	G	T	620.77	.	AC=1;AF=0.500;AN=2;BaseQRankSum=-0.090;ClippingRankSum=0.000;DP=50;ExcessHet=3.0103;FS=0.000;MLEAC=1;MLEAF=0.500;MQ=43.96;MQRankSum=0.792;QD=12.42;ReadPosRankSum=-1.769;SOR=0.549	GT:AD:DP:GQ:PL	0/1:32,18:50:99:649,0,1331
3R	29288714	.	T	A	585.77	.	AC=1;AF=0.500;AN=2;BaseQRankSum=2.513;ClippingRankSum=0.000;DP=49;ExcessHet=3.0103;FS=0.000;MLEAC=1;MLEAF=0.500;MQ=43.96;MQRankSum=0.772;QD=11.95;ReadPosRankSum=-1.450;SOR=0.779	GT:AD:DP:GQ:PL	0/1:32,17:49:99:614,0,1334
3R	29288716	.	C	T	589.77	.	AC=1;AF=0.500;AN=2;BaseQRankSum=1.992;ClippingRankSum=0.000;DP=49;ExcessHet=3.0103;FS=0.000;MLEAC=1;MLEAF=0.500;MQ=43.96;MQRankSum=0.772;QD=12.04;ReadPosRankSum=-1.345;SOR=0.779	GT:AD:DP:GQ:PL	0/1:32,17:49:99:618,0,1293
3R	29288725	.	A	T	508.77	.	AC=1;AF=0.500;AN=2;BaseQRankSum=0.050;ClippingRankSum=0.000;DP=46;ExcessHet=3.0103;FS=4.380;MLEAC=1;MLEAF=0.500;MQ=43.96;MQRankSum=0.742;QD=11.06;ReadPosRankSum=-0.023;SOR=1.381	GT:AD:DP:GQ:PL	0/1:31,15:46:99:537,0,1241
3R	29288762	.	A	T	316.77	.	AC=1;AF=0.500;AN=2;BaseQRankSum=-1.215;ClippingRankSum=0.000;DP=50;ExcessHet=3.0103;FS=8.864;MLEAC=1;MLEAF=0.500;MQ=43.96;MQRankSum=0.792;QD=6.34;ReadPosRankSum=0.101;SOR=2.093	GT:AD:DP:GQ:PL	0/1:32,18:50:99:345,0,739
3R	29288790	.	A	G	798.77	.	AC=1;AF=0.500;AN=2;BaseQRankSum=-4.669;ClippingRankSum=0.000;DP=56;ExcessHet=3.0103;FS=7.460;MLEAC=1;MLEAF=0.500;MQ=43.97;MQRankSum=0.871;QD=14.26;ReadPosRankSum=0.042;SOR=1.353	GT:AD:DP:GQ:PL	0/1:33,23:56:99:827,0,1253
3R	29288799	.	T	A	766.77	.	AC=1;AF=0.500;AN=2;BaseQRankSum=-0.564;ClippingRankSum=0.000;DP=56;ExcessHet=3.0103;FS=10.200;MLEAC=1;MLEAF=0.500;MQ=44.00;MQRankSum=0.000;QD=13.69;ReadPosRankSum=1.151;SOR=1.783	GT:AD:DP:GQ:PL	0/1:35,21:56:99:795,0,1298
3R	29288852	.	T	G	321.77	.	AC=1;AF=0.500;AN=2;BaseQRankSum=1.045;ClippingRankSum=0.000;DP=47;ExcessHet=3.0103;FS=0.000;MLEAC=1;MLEAF=0.500;MQ=44.00;MQRankSum=0.000;QD=6.85;ReadPosRankSum=-0.268;SOR=0.641	GT:AD:DP:GQ:PL	0/1:29,18:47:99:350,0,633
3R	29288916	.	A	G	337.77	.	AC=1;AF=0.500;AN=2;BaseQRankSum=-0.735;ClippingRankSum=0.000;DP=57;ExcessHet=3.0103;FS=8.291;MLEAC=1;MLEAF=0.500;MQ=43.95;MQRankSum=-1.377;QD=5.93;ReadPosRankSum=0.270;SOR=1.886	GT:AD:DP:GQ:PL	0/1:38,19:57:99:366,0,880
3R	29288933	.	A	G	687.77	.	AC=1;AF=0.500;AN=2;BaseQRankSum=1.354;ClippingRankSum=0.000;DP=64;ExcessHet=3.0103;FS=7.227;MLEAC=1;MLEAF=0.500;MQ=43.95;MQRankSum=-1.398;QD=10.75;ReadPosRankSum=0.418;SOR=1.609	GT:AD:DP:GQ:PL	0/1:43,21:64:99:716,0,1832
3R	29288934	.	T	C	687.77	.	AC=1;AF=0.500;AN=2;BaseQRankSum=-0.628;ClippingRankSum=0.000;DP=64;ExcessHet=3.0103;FS=7.227;MLEAC=1;MLEAF=0.500;MQ=43.95;MQRankSum=-1.398;QD=10.75;ReadPosRankSum=0.404;SOR=1.609	GT:AD:DP:GQ:PL	0/1:43,21:64:99:716,0,1832
3R	29288992	.	T	C	393.77	.	AC=1;AF=0.500;AN=2;BaseQRankSum=-2.309;ClippingRankSum=0.000;DP=62;ExcessHet=3.0103;FS=0.997;MLEAC=1;MLEAF=0.500;MQ=43.95;MQRankSum=-1.315;QD=6.35;ReadPosRankSum=0.335;SOR=0.849	GT:AD:DP:GQ:PL	0/1:40,22:62:99:422,0,925
3R	29289142	.	G	C	262.77	.	AC=1;AF=0.500;AN=2;BaseQRankSum=-1.772;ClippingRankSum=0.000;DP=54;ExcessHet=3.0103;FS=8.509;MLEAC=1;MLEAF=0.500;MQ=44.00;MQRankSum=0.000;QD=4.87;ReadPosRankSum=0.224;SOR=1.541	GT:AD:DP:GQ:PL	0/1:38,16:54:99:291,0,1469
3R	29289150	.	C	G	729.77	.	AC=1;AF=0.500;AN=2;BaseQRankSum=1.470;ClippingRankSum=0.000;DP=48;ExcessHet=3.0103;FS=6.559;MLEAC=1;MLEAF=0.500;MQ=44.00;MQRankSum=0.000;QD=15.20;ReadPosRankSum=0.743;SOR=0.535	GT:AD:DP:GQ:PL	0/1:15,33:48:99:758,0,531
3R	29289156	.	G	T	452.77	.	AC=1;AF=0.500;AN=2;BaseQRankSum=-0.027;ClippingRankSum=0.000;DP=45;ExcessHet=3.0103;FS=4.727;MLEAC=1;MLEAF=0.500;MQ=44.00;MQRankSum=0.000;QD=10.06;ReadPosRankSum=-0.825;SOR=1.245	GT:AD:DP:GQ:PL	0/1:31,14:45:99:481,0,1283
3R	29289157	.	T	C	452.77	.	AC=1;AF=0.500;AN=2;BaseQRankSum=-1.295;ClippingRankSum=0.000;DP=45;ExcessHet=3.0103;FS=4.727;MLEAC=1;MLEAF=0.500;MQ=44.00;MQRankSum=0.000;QD=10.06;ReadPosRankSum=-0.583;SOR=1.245	GT:AD:DP:GQ:PL	0/1:31,14:45:99:481,0,1283
3R	29289246	.	A	T	639.77	.	AC=1;AF=0.500;AN=2;BaseQRankSum=1.211;ClippingRankSum=0.000;DP=43;ExcessHet=3.0103;FS=1.308;MLEAC=1;MLEAF=0.500;MQ=44.00;MQRankSum=0.000;QD=14.88;ReadPosRankSum=0.376;SOR=1.085	GT:AD:DP:GQ:PL	0/1:15,28:43:99:668,0,298
3R	29289412	.	G	GTATC	951.73	.	AC=1;AF=0.500;AN=2;BaseQRankSum=0.167;ClippingRankSum=0.000;DP=38;ExcessHet=3.0103;FS=17.005;MLEAC=1;MLEAF=0.500;MQ=42.64;MQRankSum=-1.251;QD=25.05;ReadPosRankSum=-0.323;SOR=1.773	GT:AD:DP:GQ:PL	0/1:13,25:38:99:989,0,448
3R	29289413	.	G	GT	951.73	.	AC=1;AF=0.500;AN=2;BaseQRankSum=1.589;ClippingRankSum=0.000;DP=38;ExcessHet=3.0103;FS=17.005;MLEAC=1;MLEAF=0.500;MQ=42.64;MQRankSum=-1.251;QD=25.05;ReadPosRankSum=-0.385;SOR=1.773	GT:AD:DP:GQ:PL	0/1:13,25:38:99:989,0,447
3R	29289482	.	G	C	636.77	.	AC=1;AF=0.500;AN=2;BaseQRankSum=-0.570;ClippingRankSum=0.000;DP=49;ExcessHet=3.0103;FS=5.959;MLEAC=1;MLEAF=0.500;MQ=42.95;MQRankSum=-1.383;QD=13.00;ReadPosRankSum=-1.991;SOR=0.993	GT:AD:DP:GQ:PL	0/1:19,30:49:99:665,0,376
3R	29289494	.	A	T	1839.77	.	AC=2;AF=1.00;AN=2;DP=50;ExcessHet=3.0103;FS=0.000;MLEAC=2;MLEAF=1.00;MQ=42.97;QD=31.37;SOR=0.693	GT:AD:DP:GQ:PL	1/1:0,50:50:99:1868,150,0
3R	29289582	.	GA	G	290.73	.	AC=1;AF=0.500;AN=2;BaseQRankSum=-0.477;ClippingRankSum=0.000;DP=54;ExcessHet=3.0103;FS=7.920;MLEAC=1;MLEAF=0.500;MQ=43.37;MQRankSum=1.375;QD=5.70;ReadPosRankSum=-0.495;SOR=0.184	GT:AD:DP:GQ:PL	0/1:27,24:51:99:328,0,441
3R	29290627	.	G	T	1293.77	.	AC=1;AF=0.500;AN=2;BaseQRankSum=3.025;ClippingRankSum=0.000;DP=54;ExcessHet=3.0103;FS=5.727;MLEAC=1;MLEAF=0.500;MQ=44.00;MQRankSum=0.000;QD=23.96;ReadPosRankSum=0.394;SOR=1.152	GT:AD:DP:GQ:PL	0/1:20,34:54:99:1322,0,897
3R	29290636	.	G	T	1263.77	.	AC=1;AF=0.500;AN=2;BaseQRankSum=0.476;ClippingRankSum=0.000;DP=52;ExcessHet=3.0103;FS=1.095;MLEAC=1;MLEAF=0.500;MQ=44.00;MQRankSum=0.000;QD=24.30;ReadPosRankSum=0.395;SOR=0.957	GT:AD:DP:GQ:PL	0/1:20,32:52:99:1292,0,902
3R	29290732	.	T	C	462.77	.	AC=1;AF=0.500;AN=2;BaseQRankSum=-1.674;ClippingRankSum=0.000;DP=39;ExcessHet=3.0103;FS=4.879;MLEAC=1;MLEAF=0.500;MQ=44.00;MQRankSum=0.000;QD=11.87;ReadPosRankSum=1.117;SOR=0.193	GT:AD:DP:GQ:PL	0/1:17,22:39:99:491,0,382
3R	29290770	.	C	T	526.77	.	AC=1;AF=0.500;AN=2;BaseQRankSum=1.367;ClippingRankSum=0.000;DP=37;ExcessHet=3.0103;FS=11.306;MLEAC=1;MLEAF=0.500;MQ=43.95;MQRankSum=-0.679;QD=14.24;ReadPosRankSum=0.019;SOR=0.061	GT:AD:DP:GQ:PL	0/1:13,24:37:99:555,0,206
3R	29290911	.	G	C	295.77	.	AC=1;AF=0.500;AN=2;BaseQRankSum=-0.246;ClippingRankSum=0.000;DP=37;ExcessHet=3.0103;FS=7.339;MLEAC=1;MLEAF=0.500;MQ=44.00;MQRankSum=0.000;QD=7.99;ReadPosRankSum=-0.045;SOR=1.524	GT:AD:DP:GQ:PL	0/1:21,16:37:99:324,0,466
3R	29290977	.	G	A	566.77	.	AC=1;AF=0.500;AN=2;BaseQRankSum=2.758;ClippingRankSum=0.000;DP=38;ExcessHet=3.0103;FS=0.000;MLEAC=1;MLEAF=0.500;MQ=44.00;MQRankSum=0.000;QD=14.91;ReadPosRankSum=-1.468;SOR=0.751	GT:AD:DP:GQ:PL	0/1:22,16:38:99:595,0,1007
3R	29290979	.	A	G	566.77	.	AC=1;AF=0.500;AN=2;BaseQRankSum=-2.302;ClippingRankSum=0.000;DP=39;ExcessHet=3.0103;FS=0.000;MLEAC=1;MLEAF=0.500;MQ=44.00;MQRankSum=0.000;QD=14.53;ReadPosRankSum=-1.079;SOR=0.846	GT:AD:DP:GQ:PL	0/1:23,16:39:99:595,0,1007
3R	29290990	.	G	T	288.77	.	AC=1;AF=0.500;AN=2;BaseQRankSum=1.320;ClippingRankSum=0.000;DP=43;ExcessHet=3.0103;FS=1.222;MLEAC=1;MLEAF=0.500;MQ=44.00;MQRankSum=0.000;QD=6.72;ReadPosRankSum=0.108;SOR=0.967	GT:AD:DP:GQ:PL	0/1:27,16:43:99:317,0,602
3R	29291048	.	A	G	482.77	.	AC=1;AF=0.500;AN=2;BaseQRankSum=-2.005;ClippingRankSum=0.000;DP=36;ExcessHet=3.0103;FS=1.357;MLEAC=1;MLEAF=0.500;MQ=44.00;MQRankSum=0.000;QD=13.41;ReadPosRankSum=1.841;SOR=1.095	GT:AD:DP:GQ:PL	0/1:21,15:36:99:511,0,794
3R	29291073	.	A	G	529.77	.	AC=1;AF=0.500;AN=2;BaseQRankSum=0.690;ClippingRankSum=0.000;DP=37;ExcessHet=3.0103;FS=1.363;MLEAC=1;MLEAF=0.500;MQ=44.00;MQRankSum=0.000;QD=14.32;ReadPosRankSum=0.812;SOR=1.179	GT:AD:DP:GQ:PL	0/1:24,13:37:99:558,0,963
3R	29291085	.	C	G	610.77	.	AC=1;AF=0.500;AN=2;BaseQRankSum=2.487;ClippingRankSum=0.000;DP=41;ExcessHet=3.0103;FS=1.238;MLEAC=1;MLEAF=0.500;MQ=44.00;MQRankSum=0.000;QD=14.90;ReadPosRankSum=-2.158;SOR=1.061	GT:AD:DP:GQ:PL	0/1:24,17:41:99:639,0,999
3R	29291088	.	A	T	568.77	.	AC=1;AF=0.500;AN=2;BaseQRankSum=-0.380;ClippingRankSum=0.000;DP=39;ExcessHet=3.0103;FS=1.302;MLEAC=1;MLEAF=0.500;MQ=44.00;MQRankSum=0.000;QD=14.58;ReadPosRankSum=-1.347;SOR=0.922	GT:AD:DP:GQ:PL	0/1:25,14:39:99:597,0,1002
3R	29291091	.	G	A	484.77	.	AC=1;AF=0.500;AN=2;BaseQRankSum=-0.640;ClippingRankSum=0.000;DP=39;ExcessHet=3.0103;FS=1.302;MLEAC=1;MLEAF=0.500;MQ=44.00;MQRankSum=0.000;QD=12.43;ReadPosRankSum=-1.494;SOR=0.922	GT:AD:DP:GQ:PL	0/1:25,14:39:99:513,0,1008
3R	29291101	.	T	C	470.77	.	AC=1;AF=0.500;AN=2;BaseQRankSum=1.294;ClippingRankSum=0.000;DP=37;ExcessHet=3.0103;FS=5.041;MLEAC=1;MLEAF=0.500;MQ=44.00;MQRankSum=0.000;QD=12.72;ReadPosRankSum=-2.244;SOR=1.025	GT:AD:DP:GQ:PL	0/1:24,13:37:99:499,0,949
3R	29291156	.	T	C	1184.77	.	AC=2;AF=1.00;AN=2;DP=45;ExcessHet=3.0103;FS=0.000;MLEAC=2;MLEAF=1.00;MQ=43.96;QD=26.33;SOR=1.714	GT:AD:DP:GQ:PL	1/1:0,45:45:99:1213,134,0
3R	29291205	.	CAAAAAAAA	C,CAAAAA	1250.73	.	AC=1,1;AF=0.500,0.500;AN=2;DP=41;ExcessHet=3.0103;FS=0.000;MLEAC=1,1;MLEAF=0.500,0.500;MQ=43.95;QD=27.34;SOR=1.101	GT:AD:DP:GQ:PL	1/2:0,17,15:32:99:1288,578,660,630,0,576
3R	29291222	.	A	G	560.77	.	AC=1;AF=0.500;AN=2;BaseQRankSum=-3.161;ClippingRankSum=0.000;DP=36;ExcessHet=3.0103;FS=7.473;MLEAC=1;MLEAF=0.500;MQ=44.00;MQRankSum=0.000;QD=16.02;ReadPosRankSum=1.790;SOR=0.148	GT:AD:DP:GQ:PL	0/1:19,16:35:99:589,0,685
3R	29291223	.	A	AGT	647.73	.	AC=1;AF=0.500;AN=2;BaseQRankSum=0.658;ClippingRankSum=0.000;DP=36;ExcessHet=3.0103;FS=5.123;MLEAC=1;MLEAF=0.500;MQ=44.00;MQRankSum=0.000;QD=17.99;ReadPosRankSum=-0.234;SOR=1.721	GT:AD:DP:GQ:PL	0/1:16,20:36:99:685,0,589
3R	29291245	.	A	G	1550.77	.	AC=2;AF=1.00;AN=2;DP=38;ExcessHet=3.0103;FS=0.000;MLEAC=2;MLEAF=1.00;MQ=44.00;QD=27.53;SOR=1.040	GT:AD:DP:GQ:PL	1/1:0,38:38:99:1579,117,0
3R	29291369	.	A	T	1716.77	.	AC=2;AF=1.00;AN=2;DP=63;ExcessHet=3.0103;FS=0.000;MLEAC=2;MLEAF=1.00;MQ=44.00;QD=27.69;SOR=1.057	GT:AD:DP:GQ:PL	1/1:0,62:62:99:1745,186,0
3R	29291430	.	A	G	670.77	.	AC=1;AF=0.500;AN=2;BaseQRankSum=-2.144;ClippingRankSum=0.000;DP=59;ExcessHet=3.0103;FS=2.233;MLEAC=1;MLEAF=0.500;MQ=44.00;MQRankSum=0.000;QD=11.37;ReadPosRankSum=0.580;SOR=0.385	GT:AD:DP:GQ:PL	0/1:26,33:59:99:699,0,546
3R	29291474	.	G	A	706.77	.	AC=1;AF=0.500;AN=2;BaseQRankSum=1.936;ClippingRankSum=0.000;DP=56;ExcessHet=3.0103;FS=9.873;MLEAC=1;MLEAF=0.500;MQ=44.00;MQRankSum=0.000;QD=12.62;ReadPosRankSum=0.691;SOR=1.196	GT:AD:DP:GQ:PL	0/1:23,33:56:99:735,0,442
3R	29291482	.	C	CA	652.73	.	AC=1;AF=0.500;AN=2;BaseQRankSum=-0.353;ClippingRankSum=0.000;DP=59;ExcessHet=3.0103;FS=7.348;MLEAC=1;MLEAF=0.500;MQ=44.00;MQRankSum=0.000;QD=11.06;ReadPosRankSum=0.506;SOR=1.327	GT:AD:DP:GQ:PL	0/1:25,34:59:99:690,0,466
3R	29291547	.	C	G	784.77	.	AC=1;AF=0.500;AN=2;BaseQRankSum=0.233;ClippingRankSum=0.000;DP=65;ExcessHet=3.0103;FS=3.511;MLEAC=1;MLEAF=0.500;MQ=43.97;MQRankSum=1.181;QD=12.07;ReadPosRankSum=0.391;SOR=1.236	GT:AD:DP:GQ:PL	0/1:28,37:65:99:813,0,576
3R	29291577	.	G	A	768.77	.	AC=1;AF=0.500;AN=2;BaseQRankSum=1.763;ClippingRankSum=0.000;DP=64;ExcessHet=3.0103;FS=6.833;MLEAC=1;MLEAF=0.500;MQ=43.97;MQRankSum=1.165;QD=12.01;ReadPosRankSum=1.030;SOR=1.310	GT:AD:DP:GQ:PL	0/1:28,36:64:99:797,0,580
3R	29291781	.	C	CATTTTATTTT	1098.73	.	AC=1;AF=0.500;AN=2;BaseQRankSum=-0.423;ClippingRankSum=0.000;DP=60;ExcessHet=3.0103;FS=0.000;MLEAC=1;MLEAF=0.500;MQ=44.44;MQRankSum=-1.230;QD=20.73;ReadPosRankSum=-1.077;SOR=0.770	GT:AD:DP:GQ:PL	0/1:27,26:53:99:1136,0,2642
3R	29291915	.	G	A	1177.77	.	AC=1;AF=0.500;AN=2;BaseQRankSum=1.629;ClippingRankSum=0.000;DP=49;ExcessHet=3.0103;FS=1.147;MLEAC=1;MLEAF=0.500;MQ=43.52;MQRankSum=-2.993;QD=24.04;ReadPosRankSum=-1.255;SOR=0.950	GT:AD:DP:GQ:PL	0/1:18,31:49:99:1206,0,723
3R	29291916	.	A	G	1177.77	.	AC=1;AF=0.500;AN=2;BaseQRankSum=-2.883;ClippingRankSum=0.000;DP=49;ExcessHet=3.0103;FS=1.147;MLEAC=1;MLEAF=0.500;MQ=43.52;MQRankSum=-2.993;QD=24.04;ReadPosRankSum=-1.183;SOR=0.950	GT:AD:DP:GQ:PL	0/1:18,31:49:99:1206,0,723
3R	29291952	.	A	G	1099.77	.	AC=1;AF=0.500;AN=2;BaseQRankSum=1.257;ClippingRankSum=0.000;DP=56;ExcessHet=3.0103;FS=1.037;MLEAC=1;MLEAF=0.500;MQ=43.47;MQRankSum=-3.909;QD=20.00;ReadPosRankSum=1.125;SOR=0.495	GT:AD:DP:GQ:PL	0/1:25,30:55:99:1128,0,1457
3R	29291964	.	C	A	1093.77	.	AC=1;AF=0.500;AN=2;BaseQRankSum=2.376;ClippingRankSum=0.000;DP=54;ExcessHet=3.0103;FS=0.000;MLEAC=1;MLEAF=0.500;MQ=43.38;MQRankSum=-4.470;QD=20.64;ReadPosRankSum=1.774;SOR=0.592	GT:AD:DP:GQ:PL	0/1:25,28:53:99:1122,0,1522
3R	29291969	.	AAC	A	1020.73	.	AC=1;AF=0.500;AN=2;BaseQRankSum=-0.899;ClippingRankSum=0.000;DP=53;ExcessHet=3.0103;FS=0.000;MLEAC=1;MLEAF=0.500;MQ=43.37;MQRankSum=-4.570;QD=19.63;ReadPosRankSum=1.964;SOR=0.667	GT:AD:DP:GQ:PL	0/1:25,27:52:99:1058,0,1498
3R	29291973	.	TGATATACCTA	T	1017.73	.	AC=1;AF=0.500;AN=2;BaseQRankSum=-2.827;ClippingRankSum=0.000;DP=54;ExcessHet=3.0103;FS=0.000;MLEAC=1;MLEAF=0.500;MQ=43.38;MQRankSum=-4.642;QD=19.20;SOR=0.610	GT:AD:DP:GQ:PL	0/1:26,27:53:99:1055,0,1540
3R	29292078	.	G	A	1510.77	.	AC=2;AF=1.00;AN=2;DP=55;ExcessHet=3.0103;FS=0.000;MLEAC=2;MLEAF=1.00;MQ=43.71;QD=27.47;SOR=0.884	GT:AD:DP:GQ:PL	1/1:0,55:55:99:1539,165,0
3R	29292108	.	G	T	2216.77	.	AC=2;AF=1.00;AN=2;DP=51;ExcessHet=3.0103;FS=0.000;MLEAC=2;MLEAF=1.00;MQ=43.65;QD=27.30;SOR=0.900	GT:AD:DP:GQ:PL	1/1:0,51:51:99:2245,154,0
3R	29292114	.	T	A	2113.77	.	AC=2;AF=1.00;AN=2;DP=47;ExcessHet=3.0103;FS=0.000;MLEAC=2;MLEAF=1.00;MQ=43.62;QD=27.64;SOR=0.735	GT:AD:DP:GQ:PL	1/1:0,47:47:99:2142,144,0
3R	29292123	.	A	T	2168.77	.	AC=2;AF=1.00;AN=2;DP=48;ExcessHet=3.0103;FS=0.000;MLEAC=2;MLEAF=1.00;MQ=43.71;QD=33.16;SOR=0.693	GT:AD:DP:GQ:PL	1/1:0,48:48:99:2197,150,0
3R	29292146	.	A	T	404.77	.	AC=1;AF=0.500;AN=2;BaseQRankSum=0.955;ClippingRankSum=0.000;DP=47;ExcessHet=3.0103;FS=8.463;MLEAC=1;MLEAF=0.500;MQ=43.71;MQRankSum=-2.459;QD=8.61;ReadPosRankSum=-0.927;SOR=1.270	GT:AD:DP:GQ:PL	0/1:27,20:47:99:433,0,627
3R	29292283	.	T	C	899.77	.	AC=2;AF=1.00;AN=2;DP=35;ExcessHet=3.0103;FS=0.000;MLEAC=2;MLEAF=1.00;MQ=43.86;QD=25.71;SOR=1.148	GT:AD:DP:GQ:PL	1/1:0,35:35:99:928,105,0
3R	29292306	.	G	T	506.77	.	AC=1;AF=0.500;AN=2;BaseQRankSum=-1.042;ClippingRankSum=0.000;DP=43;ExcessHet=3.0103;FS=4.592;MLEAC=1;MLEAF=0.500;MQ=43.93;MQRankSum=1.284;QD=11.79;ReadPosRankSum=-0.454;SOR=0.250	GT:AD:DP:GQ:PL	0/1:17,26:43:99:535,0,339
3R	29292337	.	A	T	455.77	.	AC=1;AF=0.500;AN=2;BaseQRankSum=-0.441;ClippingRankSum=0.000;DP=35;ExcessHet=3.0103;FS=3.120;MLEAC=1;MLEAF=0.500;MQ=44.00;MQRankSum=0.000;QD=13.02;ReadPosRankSum=-0.237;SOR=0.299	GT:AD:DP:GQ:PL	0/1:14,21:35:99:484,0,267
3R	29292367	.	T	C	1046.77	.	AC=2;AF=1.00;AN=2;DP=41;ExcessHet=3.0103;FS=0.000;MLEAC=2;MLEAF=1.00;MQ=43.90;QD=26.17;SOR=1.151	GT:AD:DP:GQ:PL	1/1:0,40:40:99:1075,119,0
3R	29292533	.	T	A	202.77	.	AC=1;AF=0.500;AN=2;BaseQRankSum=0.688;ClippingRankSum=0.000;DP=34;ExcessHet=3.0103;FS=7.758;MLEAC=1;MLEAF=0.500;MQ=44.00;MQRankSum=0.000;QD=5.96;ReadPosRankSum=1.187;SOR=0.404	GT:AD:DP:GQ:PL	0/1:21,13:34:99:231,0,481
3R	29292565	.	G	A	235.77	.	AC=1;AF=0.500;AN=2;BaseQRankSum=-2.118;ClippingRankSum=0.000;DP=33;ExcessHet=3.0103;FS=0.000;MLEAC=1;MLEAF=0.500;MQ=44.00;MQRankSum=0.000;QD=7.14;ReadPosRankSum=0.887;SOR=0.527	GT:AD:DP:GQ:PL	0/1:19,14:33:99:264,0,421
3R	29292627	.	T	A	731.77	.	AC=2;AF=1.00;AN=2;DP=28;ExcessHet=3.0103;FS=0.000;MLEAC=2;MLEAF=1.00;MQ=43.93;QD=26.13;SOR=0.836	GT:AD:DP:GQ:PL	1/1:0,28:28:84:760,84,0
3R	29292774	.	T	G	979.77	.	AC=2;AF=1.00;AN=2;DP=38;ExcessHet=3.0103;FS=0.000;MLEAC=2;MLEAF=1.00;MQ=44.00;QD=25.78;SOR=1.040	GT:AD:DP:GQ:PL	1/1:0,38:38:99:1008,113,0
3R	29292792	.	A	G	334.77	.	AC=1;AF=0.500;AN=2;BaseQRankSum=-2.918;ClippingRankSum=0.000;DP=38;ExcessHet=3.0103;FS=7.403;MLEAC=1;MLEAF=0.500;MQ=44.00;MQRankSum=0.000;QD=8.81;ReadPosRankSum=-0.657;SOR=1.981	GT:AD:DP:GQ:PL	0/1:20,18:38:99:363,0,429
3R	29292839	.	G	C	1172.77	.	AC=2;AF=1.00;AN=2;DP=44;ExcessHet=3.0103;FS=0.000;MLEAC=2;MLEAF=1.00;MQ=44.00;QD=26.65;SOR=0.990	GT:AD:DP:GQ:PL	1/1:0,44:44:99:1201,132,0
3R	29293165	.	TTTTGAAGTCATCA	T	1268.73	.	AC=1;AF=0.500;AN=2;BaseQRankSum=0.950;ClippingRankSum=0.000;DP=70;ExcessHet=3.0103;FS=0.000;MLEAC=1;MLEAF=0.500;MQ=44.00;MQRankSum=0.000;QD=18.39;ReadPosRankSum=-1.561;SOR=0.760	GT:AD:DP:GQ:PL	0/1:35,34:69:99:1306,0,4857
3R	29293731	.	G	A	2638.77	.	AC=2;AF=1.00;AN=2;DP=61;ExcessHet=3.0103;FS=0.000;MLEAC=2;MLEAF=1.00;MQ=43.97;QD=32.15;SOR=0.725	GT:AD:DP:GQ:PL	1/1:0,61:61:99:2667,187,0
3R	29293755	.	G	A	2582.77	.	AC=2;AF=1.00;AN=2;DP=60;ExcessHet=3.0103;FS=0.000;MLEAC=2;MLEAF=1.00;MQ=43.97;QD=32.47;SOR=0.831	GT:AD:DP:GQ:PL	1/1:0,60:60:99:2611,181,0
3R	29293817	.	T	C	753.77	.	AC=1;AF=0.500;AN=2;BaseQRankSum=-2.870;ClippingRankSum=0.000;DP=55;ExcessHet=3.0103;FS=0.000;MLEAC=1;MLEAF=0.500;MQ=43.96;MQRankSum=0.000;QD=13.96;ReadPosRankSum=1.871;SOR=0.663	GT:AD:DP:GQ:PL	0/1:19,35:54:99:782,0,384
3R	29293868	.	A	C	2151.77	.	AC=2;AF=1.00;AN=2;DP=52;ExcessHet=3.0103;FS=0.000;MLEAC=2;MLEAF=1.00;MQ=43.92;QD=34.65;SOR=0.853	GT:AD:DP:GQ:PL	1/1:0,52:52:99:2180,156,0
3R	29293886	.	A	G	2101.77	.	AC=2;AF=1.00;AN=2;DP=50;ExcessHet=3.0103;FS=0.000;MLEAC=2;MLEAF=1.00;MQ=43.92;QD=38.32;SOR=1.157	GT:AD:DP:GQ:PL	1/1:0,50:50:99:2130,153,0
3R	29293921	.	C	T	2233.77	.	AC=2;AF=1.00;AN=2;DP=52;ExcessHet=3.0103;FS=0.000;MLEAC=2;MLEAF=1.00;MQ=43.92;QD=25.72;SOR=1.036	GT:AD:DP:GQ:PL	1/1:0,52:52:99:2262,159,0
3R	29293932	.	T	C	2169.77	.	AC=2;AF=1.00;AN=2;DP=50;ExcessHet=3.0103;FS=0.000;MLEAC=2;MLEAF=1.00;MQ=43.92;QD=31.66;SOR=0.859	GT:AD:DP:GQ:PL	1/1:0,50:50:99:2198,153,0
3R	29293962	.	T	C	1493.77	.	AC=2;AF=1.00;AN=2;DP=53;ExcessHet=3.0103;FS=0.000;MLEAC=2;MLEAF=1.00;MQ=43.93;QD=28.18;SOR=0.730	GT:AD:DP:GQ:PL	1/1:0,53:53:99:1522,159,0
3R	29294005	.	G	A	549.77	.	AC=1;AF=0.500;AN=2;BaseQRankSum=2.291;ClippingRankSum=0.000;DP=46;ExcessHet=3.0103;FS=6.290;MLEAC=1;MLEAF=0.500;MQ=44.00;MQRankSum=0.000;QD=11.95;ReadPosRankSum=-0.286;SOR=1.248	GT:AD:DP:GQ:PL	0/1:21,25:46:99:578,0,426
3R	29294092	.	T	TTTG	1618.73	.	AC=2;AF=1.00;AN=2;DP=43;ExcessHet=3.0103;FS=0.000;MLEAC=2;MLEAF=1.00;MQ=44.51;QD=34.29;SOR=1.002	GT:AD:DP:GQ:PL	1/1:0,39:39:99:1656,120,0
3R	29294171	.	C	T	1941.77	.	AC=2;AF=1.00;AN=2;DP=45;ExcessHet=3.0103;FS=0.000;MLEAC=2;MLEAF=1.00;MQ=44.49;QD=27.41;SOR=0.929	GT:AD:DP:GQ:PL	1/1:0,45:45:99:1970,135,0
3R	29294174	.	G	A	1933.77	.	AC=2;AF=1.00;AN=2;DP=45;ExcessHet=3.0103;FS=0.000;MLEAC=2;MLEAF=1.00;MQ=44.49;QD=32.79;SOR=0.929	GT:AD:DP:GQ:PL	1/1:0,45:45:99:1962,135,0
3R	29294268	.	C	T	1161.77	.	AC=2;AF=1.00;AN=2;DP=44;ExcessHet=3.0103;FS=0.000;MLEAC=2;MLEAF=1.00;MQ=43.96;QD=26.40;SOR=0.693	GT:AD:DP:GQ:PL	1/1:0,44:44:99:1190,131,0
3R	29294313	.	G	A	1051.77	.	AC=2;AF=1.00;AN=2;DP=41;ExcessHet=3.0103;FS=0.000;MLEAC=2;MLEAF=1.00;MQ=43.95;QD=26.29;SOR=1.022	GT:AD:DP:GQ:PL	1/1:0,40:40:99:1080,119,0
3R	29294352	.	T	C	397.77	.	AC=1;AF=0.500;AN=2;BaseQRankSum=-0.687;ClippingRankSum=0.000;DP=40;ExcessHet=3.0103;FS=1.189;MLEAC=1;MLEAF=0.500;MQ=43.95;MQRankSum=-0.901;QD=9.94;ReadPosRankSum=0.736;SOR=0.512	GT:AD:DP:GQ:PL	0/1:19,21:40:99:426,0,393
3R	29294599	.	A	G	433.77	.	AC=1;AF=0.500;AN=2;BaseQRankSum=-1.835;ClippingRankSum=0.000;DP=37;ExcessHet=3.0103;FS=1.257;MLEAC=1;MLEAF=0.500;MQ=44.00;MQRankSum=0.000;QD=11.72;ReadPosRankSum=-1.216;SOR=0.936	GT:AD:DP:GQ:PL	0/1:15,22:37:99:462,0,292
3R	29294823	.	G	C	450.77	.	AC=1;AF=0.500;AN=2;BaseQRankSum=-1.706;ClippingRankSum=0.000;DP=37;ExcessHet=3.0103;FS=0.000;MLEAC=1;MLEAF=0.500;MQ=43.95;MQRankSum=1.266;QD=12.18;ReadPosRankSum=1.171;SOR=0.859	GT:AD:DP:GQ:PL	0/1:15,22:37:99:479,0,303
3R	29294872	.	A	C	862.77	.	AC=2;AF=1.00;AN=2;BaseQRankSum=-0.342;ClippingRankSum=0.000;DP=34;ExcessHet=3.0103;FS=3.554;MLEAC=2;MLEAF=1.00;MQ=43.94;MQRankSum=0.000;QD=25.38;ReadPosRankSum=-0.615;SOR=0.707	GT:AD:DP:GQ:PL	1/1:1,33:34:74:891,74,0
3R	29295066	.	A	G	875.77	.	AC=2;AF=1.00;AN=2;DP=33;ExcessHet=3.0103;FS=0.000;MLEAC=2;MLEAF=1.00;MQ=44.00;QD=26.54;SOR=1.179	GT:AD:DP:GQ:PL	1/1:0,33:33:99:904,99,0
3R	29295087	.	TGG	T	1056.73	.	AC=2;AF=1.00;AN=2;DP=35;ExcessHet=3.0103;FS=0.000;MLEAC=2;MLEAF=1.00;MQ=44.00;QD=33.02;SOR=1.284	GT:AD:DP:GQ:PL	1/1:0,32:32:96:1094,96,0
3R	29295133	.	A	G	834.77	.	AC=2;AF=1.00;AN=2;DP=33;ExcessHet=3.0103;FS=0.000;MLEAC=2;MLEAF=1.00;MQ=44.00;QD=25.30;SOR=0.752	GT:AD:DP:GQ:PL	1/1:0,33:33:98:863,98,0
3R	29295219	.	T	C	914.77	.	AC=2;AF=1.00;AN=2;DP=35;ExcessHet=3.0103;FS=0.000;MLEAC=2;MLEAF=1.00;MQ=44.00;QD=26.14;SOR=1.483	GT:AD:DP:GQ:PL	1/1:0,35:35:99:943,104,0
3R	29295273	.	C	T	912.77	.	AC=2;AF=1.00;AN=2;DP=33;ExcessHet=3.0103;FS=0.000;MLEAC=2;MLEAF=1.00;MQ=44.00;QD=27.66;SOR=1.179	GT:AD:DP:GQ:PL	1/1:0,33:33:99:941,99,0
3R	29295285	.	T	C	932.77	.	AC=2;AF=1.00;AN=2;DP=35;ExcessHet=3.0103;FS=0.000;MLEAC=2;MLEAF=1.00;MQ=44.00;QD=26.65;SOR=0.869	GT:AD:DP:GQ:PL	1/1:0,35:35:99:961,105,0
3R	29295317	.	C	A	1101.77	.	AC=2;AF=1.00;AN=2;DP=41;ExcessHet=3.0103;FS=0.000;MLEAC=2;MLEAF=1.00;MQ=44.00;QD=26.87;SOR=1.075	GT:AD:DP:GQ:PL	1/1:0,41:41:99:1130,123,0
3R	29295419	.	A	G	1210.77	.	AC=2;AF=1.00;AN=2;DP=48;ExcessHet=3.0103;FS=0.000;MLEAC=2;MLEAF=1.00;MQ=43.92;QD=25.22;SOR=0.693	GT:AD:DP:GQ:PL	1/1:0,48:48:99:1239,143,0
3R	29295471	.	G	T	1231.77	.	AC=2;AF=1.00;AN=2;DP=45;ExcessHet=3.0103;FS=0.000;MLEAC=2;MLEAF=1.00;MQ=43.87;QD=27.37;SOR=1.038	GT:AD:DP:GQ:PL	1/1:0,45:45:99:1260,135,0
3R	29295491	.	T	G	1742.77	.	AC=2;AF=1.00;AN=2;DP=42;ExcessHet=3.0103;FS=0.000;MLEAC=2;MLEAF=1.00;MQ=43.86;QD=34.54;SOR=1.005	GT:AD:DP:GQ:PL	1/1:0,42:42:99:1771,126,0
3R	29295501	.	T	G	1790.77	.	AC=2;AF=1.00;AN=2;DP=43;ExcessHet=3.0103;FS=0.000;MLEAC=2;MLEAF=1.00;MQ=43.86;QD=32.05;SOR=1.055	GT:AD:DP:GQ:PL	1/1:0,43:43:99:1819,129,0
3R	29295753	.	A	G	1375.77	.	AC=2;AF=1.00;AN=2;DP=51;ExcessHet=3.0103;FS=0.000;MLEAC=2;MLEAF=1.00;MQ=43.18;QD=26.98;SOR=0.732	GT:AD:DP:GQ:PL	1/1:0,51:51:99:1404,153,0
3R	29295767	.	G	C	1263.77	.	AC=2;AF=1.00;AN=2;DP=50;ExcessHet=3.0103;FS=0.000;MLEAC=2;MLEAF=1.00;MQ=43.17;QD=25.79;SOR=0.733	GT:AD:DP:GQ:PL	1/1:0,49:49:99:1292,146,0
3R	29295816	.	T	G	934.77	.	AC=2;AF=1.00;AN=2;DP=36;ExcessHet=3.0103;FS=0.000;MLEAC=2;MLEAF=1.00;MQ=42.35;QD=25.97;SOR=1.371	GT:AD:DP:GQ:PL	1/1:0,36:36:99:963,108,0
3R	29295846	.	C	T	176.77	.	AC=1;AF=0.500;AN=2;BaseQRankSum=0.086;ClippingRankSum=0.000;DP=31;ExcessHet=3.0103;FS=0.000;MLEAC=1;MLEAF=0.500;MQ=42.32;MQRankSum=-1.128;QD=5.70;ReadPosRankSum=1.118;SOR=0.801	GT:AD:DP:GQ:PL	0/1:20,11:31:99:205,0,461
3R	29295847	.	G	A	1000.77	.	AC=2;AF=1.00;AN=2;DP=30;ExcessHet=3.0103;FS=0.000;MLEAC=2;MLEAF=1.00;MQ=42.27;QD=33.36;SOR=1.329	GT:AD:DP:GQ:PL	1/1:0,30:30:90:1029,90,0
3R	29295975	.	A	T	1325.77	.	AC=2;AF=1.00;AN=2;DP=33;ExcessHet=3.0103;FS=0.000;MLEAC=2;MLEAF=1.00;MQ=42.01;QD=31.50;SOR=1.981	GT:AD:DP:GQ:PL	1/1:0,33:33:99:1354,99,0
3R	29296004	.	C	T	1276.77	.	AC=2;AF=1.00;AN=2;DP=29;ExcessHet=3.0103;FS=0.000;MLEAC=2;MLEAF=1.00;MQ=41.01;QD=32.07;SOR=2.226	GT:AD:DP:GQ:PL	1/1:0,29:29:87:1305,87,0
3R	29296020	.	T	C	1231.77	.	AC=2;AF=1.00;AN=2;DP=27;ExcessHet=3.0103;FS=0.000;MLEAC=2;MLEAF=1.00;MQ=40.78;QD=28.95;SOR=2.066	GT:AD:DP:GQ:PL	1/1:0,27:27:84:1260,84,0
3R	29296104	.	T	A	440.77	.	AC=2;AF=1.00;AN=2;DP=11;ExcessHet=3.0103;FS=0.000;MLEAC=2;MLEAF=1.00;MQ=33.16;QD=23.90;SOR=3.442	GT:AD:DP:GQ:PL	1/1:0,11:11:33:469,33,0
3R	29296107	.	T	C	411.77	.	AC=2;AF=1.00;AN=2;DP=10;ExcessHet=3.0103;FS=0.000;MLEAC=2;MLEAF=1.00;MQ=31.87;QD=31.50;SOR=3.258	GT:AD:DP:GQ:PL	1/1:0,10:10:30:440,30,0
3R	29296196	.	T	C	517.77	.	AC=2;AF=1.00;AN=2;DP=9;ExcessHet=3.0103;FS=0.000;MLEAC=2;MLEAF=1.00;MQ=40.05;QD=25.85;SOR=0.892	GT:AD:DP:GQ:PL	1/1:0,9:9:39:546,39,0
3R	29296201	.	A	G	562.77	.	AC=2;AF=1.00;AN=2;DP=11;ExcessHet=3.0103;FS=0.000;MLEAC=2;MLEAF=1.00;MQ=44.00;QD=28.75;SOR=1.802	GT:AD:DP:GQ:PL	1/1:0,11:11:42:591,42,0
3R	29296202	.	G	A	582.77	.	AC=2;AF=1.00;AN=2;DP=12;ExcessHet=3.0103;FS=0.000;MLEAC=2;MLEAF=1.00;MQ=44.00;QD=31.27;SOR=1.981	GT:AD:DP:GQ:PL	1/1:0,12:12:42:611,42,0
3R	29296209	.	T	A	646.77	.	AC=2;AF=1.00;AN=2;DP=14;ExcessHet=3.0103;FS=0.000;MLEAC=2;MLEAF=1.00;MQ=44.00;QD=27.71;SOR=2.985	GT:AD:DP:GQ:PL	1/1:0,14:14:45:675,45,0
3R	29296214	.	G	A	691.77	.	AC=2;AF=1.00;AN=2;DP=16;ExcessHet=3.0103;FS=0.000;MLEAC=2;MLEAF=1.00;MQ=44.00;QD=27.79;SOR=3.258	GT:AD:DP:GQ:PL	1/1:0,16:16:48:720,48,0
3R	29296216	.	A	C	691.77	.	AC=2;AF=1.00;AN=2;DP=16;ExcessHet=3.0103;FS=0.000;MLEAC=2;MLEAF=1.00;MQ=44.00;QD=26.80;SOR=3.258	GT:AD:DP:GQ:PL	1/1:0,16:16:48:720,48,0
3R	29296219	.	G	A	736.77	.	AC=2;AF=1.00;AN=2;DP=17;ExcessHet=3.0103;FS=0.000;MLEAC=2;MLEAF=1.00;MQ=44.00;QD=29.05;SOR=3.383	GT:AD:DP:GQ:PL	1/1:0,17:17:51:765,51,0
3R	29296235	.	T	C	907.77	.	AC=2;AF=1.00;AN=2;DP=21;ExcessHet=3.0103;FS=0.000;MLEAC=2;MLEAF=1.00;MQ=44.00;QD=26.38;SOR=3.160	GT:AD:DP:GQ:PL	1/1:0,21:21:63:936,63,0
3R	29296240	.	G	A	907.77	.	AC=2;AF=1.00;AN=2;DP=21;ExcessHet=3.0103;FS=0.000;MLEAC=2;MLEAF=1.00;MQ=44.00;QD=28.96;SOR=3.160	GT:AD:DP:GQ:PL	1/1:0,21:21:63:936,63,0
3R	29296347	.	C	T	795.77	.	AC=2;AF=1.00;AN=2;DP=31;ExcessHet=3.0103;FS=0.000;MLEAC=2;MLEAF=1.00;MQ=42.89;QD=25.67;SOR=2.376	GT:AD:DP:GQ:PL	1/1:0,31:31:92:824,92,0
3R	29296413	.	A	T	1100.77	.	AC=2;AF=1.00;AN=2;DP=41;ExcessHet=3.0103;FS=0.000;MLEAC=2;MLEAF=1.00;MQ=42.82;QD=27.52;SOR=1.981	GT:AD:DP:GQ:PL	1/1:0,40:40:99:1129,120,0
3R	29296464	.	A	G	927.77	.	AC=2;AF=1.00;AN=2;DP=24;ExcessHet=3.0103;FS=0.000;MLEAC=2;MLEAF=1.00;MQ=42.50;QD=32.59;SOR=1.179	GT:AD:DP:GQ:PL	1/1:0,23:23:72:956,72,0
3R	29296473	.	C	T	900.77	.	AC=2;AF=1.00;AN=2;DP=21;ExcessHet=3.0103;FS=0.000;MLEAC=2;MLEAF=1.00;MQ=42.28;QD=30.26;SOR=2.093	GT:AD:DP:GQ:PL	1/1:0,20:20:63:929,63,0
3R	29296494	.	A	C	994.77	.	AC=2;AF=1.00;AN=2;DP=24;ExcessHet=3.0103;FS=0.000;MLEAC=2;MLEAF=1.00;MQ=42.50;QD=26.05;SOR=1.179	GT:AD:DP:GQ:PL	1/1:0,23:23:72:1023,72,0
3R	29296555	.	T	G	1264.77	.	AC=2;AF=1.00;AN=2;DP=46;ExcessHet=3.0103;FS=0.000;MLEAC=2;MLEAF=1.00;MQ=43.48;QD=27.49;SOR=1.203	GT:AD:DP:GQ:PL	1/1:0,46:46:99:1293,138,0
3R	29296608	.	T	A	1732.77	.	AC=2;AF=1.00;AN=2;DP=66;ExcessHet=3.0103;FS=0.000;MLEAC=2;MLEAF=1.00;MQ=43.63;QD=26.25;SOR=0.886	GT:AD:DP:GQ:PL	1/1:0,66:66:99:1761,196,0
3R	29296851	.	C	T	1518.77	.	AC=2;AF=1.00;AN=2;DP=59;ExcessHet=3.0103;FS=0.000;MLEAC=2;MLEAF=1.00;MQ=43.88;QD=25.74;SOR=1.123	GT:AD:DP:GQ:PL	1/1:0,59:59:99:1547,174,0
3R	29296940	.	C	A	1183.77	.	AC=2;AF=1.00;AN=2;DP=45;ExcessHet=3.0103;FS=0.000;MLEAC=2;MLEAF=1.00;MQ=44.00;QD=26.31;SOR=0.929	GT:AD:DP:GQ:PL	1/1:0,45:45:99:1212,134,0
3R	29297012	.	C	G	1885.77	.	AC=2;AF=1.00;AN=2;DP=45;ExcessHet=3.0103;FS=0.000;MLEAC=2;MLEAF=1.00;MQ=44.00;QD=31.06;SOR=1.280	GT:AD:DP:GQ:PL	1/1:0,45:45:99:1914,112,0
3R	29297022	.	G	A	1868.77	.	AC=2;AF=1.00;AN=2;BaseQRankSum=1.067;ClippingRankSum=0.000;DP=44;ExcessHet=3.0103;FS=4.130;MLEAC=2;MLEAF=1.00;MQ=44.00;MQRankSum=0.000;QD=28.17;ReadPosRankSum=1.497;SOR=1.086	GT:AD:DP:GQ:PL	1/1:1,43:44:99:1897,109,0
3R	29297070	.	A	G	1175.77	.	AC=2;AF=1.00;AN=2;BaseQRankSum=1.448;ClippingRankSum=0.000;DP=45;ExcessHet=3.0103;FS=3.522;MLEAC=2;MLEAF=1.00;MQ=44.00;MQRankSum=0.000;QD=26.13;ReadPosRankSum=-0.481;SOR=0.663	GT:AD:DP:GQ:PL	1/1:1,44:45:99:1204,108,0
3R	29297319	.	AG	A	2100.73	.	AC=2;AF=1.00;AN=2;DP=48;ExcessHet=3.0103;FS=0.000;MLEAC=2;MLEAF=1.00;MQ=44.00;QD=29.25;SOR=1.179	GT:AD:DP:GQ:PL	1/1:0,48:48:99:2138,147,0
3R	29297321	.	T	A	2109.77	.	AC=2;AF=1.00;AN=2;DP=49;ExcessHet=3.0103;FS=0.000;MLEAC=2;MLEAF=1.00;MQ=44.00;QD=32.11;SOR=1.225	GT:AD:DP:GQ:PL	1/1:0,49:49:99:2138,147,0
3R	29297582	.	T	A	2005.77	.	AC=2;AF=1.00;AN=2;BaseQRankSum=1.276;ClippingRankSum=0.000;DP=52;ExcessHet=3.0103;FS=0.000;MLEAC=2;MLEAF=1.00;MQ=44.00;MQRankSum=0.000;QD=31.81;ReadPosRankSum=-0.657;SOR=0.239	GT:AD:DP:GQ:PL	1/1:1,49:50:69:2034,69,0
3R	29297592	.	G	A	2051.77	.	AC=2;AF=1.00;AN=2;BaseQRankSum=1.422;ClippingRankSum=0.000;DP=50;ExcessHet=3.0103;FS=3.195;MLEAC=2;MLEAF=1.00;MQ=43.94;MQRankSum=0.000;QD=28.73;ReadPosRankSum=1.299;SOR=0.424	GT:AD:DP:GQ:PL	1/1:1,47:48:69:2080,69,0
3R	29297606	.	T	C	2169.77	.	AC=2;AF=1.00;AN=2;BaseQRankSum=-1.598;ClippingRankSum=0.000;DP=56;ExcessHet=3.0103;FS=0.000;MLEAC=2;MLEAF=1.00;MQ=43.95;MQRankSum=0.000;QD=26.08;ReadPosRankSum=1.989;SOR=0.238	GT:AD:DP:GQ:PL	1/1:1,53:54:81:2198,81,0
3R	29297712	.	G	A	670.77	.	AC=1;AF=0.500;AN=2;BaseQRankSum=2.263;ClippingRankSum=0.000;DP=60;ExcessHet=3.0103;FS=0.986;MLEAC=1;MLEAF=0.500;MQ=44.00;MQRankSum=0.000;QD=11.37;ReadPosRankSum=-0.303;SOR=0.874	GT:AD:DP:GQ:PL	0/1:27,32:59:99:699,0,546
3R	29298039	.	G	A	1147.77	.	AC=2;AF=1.00;AN=2;DP=46;ExcessHet=3.0103;FS=0.000;MLEAC=2;MLEAF=1.00;MQ=43.84;QD=25.51;SOR=0.829	GT:AD:DP:GQ:PL	1/1:0,45:45:99:1176,133,0
3R	29298115	.	G	A	1061.77	.	AC=2;AF=1.00;AN=2;DP=40;ExcessHet=3.0103;FS=0.000;MLEAC=2;MLEAF=1.00;MQ=44.00;QD=26.54;SOR=1.022	GT:AD:DP:GQ:PL	1/1:0,40:40:99:1090,120,0
3R	29298148	.	C	T	1690.77	.	AC=2;AF=1.00;AN=2;DP=38;ExcessHet=3.0103;FS=0.000;MLEAC=2;MLEAF=1.00;MQ=44.00;QD=28.86;SOR=0.798	GT:AD:DP:GQ:PL	1/1:0,38:38:99:1719,120,0
3R	29298153	.	G	A	1714.77	.	AC=2;AF=1.00;AN=2;DP=40;ExcessHet=3.0103;FS=0.000;MLEAC=2;MLEAF=1.00;MQ=44.00;QD=32.87;SOR=0.693	GT:AD:DP:GQ:PL	1/1:0,40:40:99:1743,123,0
3R	29298367	.	G	A	556.77	.	AC=1;AF=0.500;AN=2;BaseQRankSum=1.397;ClippingRankSum=0.000;DP=49;ExcessHet=3.0103;FS=4.212;MLEAC=1;MLEAF=0.500;MQ=44.00;MQRankSum=0.000;QD=11.36;ReadPosRankSum=-0.917;SOR=0.258	GT:AD:DP:GQ:PL	0/1:23,26:49:99:585,0,471
3R	29298575	.	GAAAA	G	784.73	.	AC=1;AF=0.500;AN=2;BaseQRankSum=-0.834;ClippingRankSum=0.000;DP=45;ExcessHet=3.0103;FS=0.000;MLEAC=1;MLEAF=0.500;MQ=44.00;MQRankSum=0.000;QD=19.14;ReadPosRankSum=2.649;SOR=0.784	GT:AD:DP:GQ:PL	0/1:20,21:41:99:822,0,1282
3R	29298589	.	C	G	790.77	.	AC=1;AF=0.500;AN=2;BaseQRankSum=0.098;ClippingRankSum=0.000;DP=42;ExcessHet=3.0103;FS=0.000;MLEAC=1;MLEAF=0.500;MQ=44.00;MQRankSum=0.000;QD=19.29;ReadPosRankSum=2.444;SOR=0.602	GT:AD:DP:GQ:PL	0/1:20,21:41:99:819,0,1307
3R	29298721	.	A	G	443.77	.	AC=1;AF=0.500;AN=2;BaseQRankSum=-3.778;ClippingRankSum=0.000;DP=52;ExcessHet=3.0103;FS=12.658;MLEAC=1;MLEAF=0.500;MQ=44.00;MQRankSum=0.000;QD=8.53;ReadPosRankSum=3.017;SOR=1.617	GT:AD:DP:GQ:PL	0/1:29,23:52:99:472,0,651
3R	29298887	.	C	T	1729.77	.	AC=2;AF=1.00;AN=2;DP=65;ExcessHet=3.0103;FS=0.000;MLEAC=2;MLEAF=1.00;MQ=43.96;QD=26.61;SOR=1.078	GT:AD:DP:GQ:PL	1/1:0,65:65:99:1758,194,0
3R	29298907	.	C	A	1723.77	.	AC=2;AF=1.00;AN=2;BaseQRankSum=1.820;ClippingRankSum=0.000;DP=68;ExcessHet=3.0103;FS=3.789;MLEAC=2;MLEAF=1.00;MQ=43.96;MQRankSum=0.000;QD=25.73;ReadPosRankSum=1.588;SOR=0.829	GT:AD:DP:GQ:PL	1/1:1,66:67:99:1752,190,0
3R	29299021	.	T	C	1436.77	.	AC=2;AF=1.00;AN=2;DP=54;ExcessHet=3.0103;FS=0.000;MLEAC=2;MLEAF=1.00;MQ=43.93;QD=26.61;SOR=0.767	GT:AD:DP:GQ:PL	1/1:0,54:54:99:1465,161,0
3R	29299079	.	G	A	510.77	.	AC=1;AF=0.500;AN=2;BaseQRankSum=1.640;ClippingRankSum=0.000;DP=57;ExcessHet=3.0103;FS=0.000;MLEAC=1;MLEAF=0.500;MQ=43.87;MQRankSum=-0.151;QD=8.96;ReadPosRankSum=0.612;SOR=0.804	GT:AD:DP:GQ:PL	0/1:32,25:57:99:539,0,699
3R	29299099	.	C	CT	2586.73	.	AC=2;AF=1.00;AN=2;DP=62;ExcessHet=3.0103;FS=0.000;MLEAC=2;MLEAF=1.00;MQ=43.88;QD=28.64;SOR=0.762	GT:AD:DP:GQ:PL	1/1:0,58:58:99:2624,181,0
3R	29299115	.	G	T	1218.77	.	AC=1;AF=0.500;AN=2;BaseQRankSum=2.173;ClippingRankSum=0.000;DP=62;ExcessHet=3.0103;FS=0.949;MLEAC=1;MLEAF=0.500;MQ=43.88;MQRankSum=0.115;QD=19.66;ReadPosRankSum=0.905;SOR=0.566	GT:AD:DP:GQ:PL	0/1:29,33:62:99:1247,0,1123
3R	29299116	.	G	A	1060.77	.	AC=1;AF=0.500;AN=2;BaseQRankSum=1.599;ClippingRankSum=0.000;DP=63;ExcessHet=3.0103;FS=0.000;MLEAC=1;MLEAF=0.500;MQ=43.88;MQRankSum=-0.045;QD=16.84;ReadPosRankSum=-1.110;SOR=0.763	GT:AD:DP:GQ:PL	0/1:33,30:63:99:1089,0,1295
3R	29299498	.	AAT	A	1233.73	.	AC=1;AF=0.500;AN=2;BaseQRankSum=-1.531;ClippingRankSum=0.000;DP=56;ExcessHet=3.0103;FS=2.276;MLEAC=1;MLEAF=0.500;MQ=43.97;MQRankSum=-0.811;QD=22.43;ReadPosRankSum=1.793;SOR=0.899	GT:AD:DP:GQ:PL	0/1:23,32:55:99:1271,0,1549
3R	29299502	.	A	ACC	1233.73	.	AC=1;AF=0.500;AN=2;BaseQRankSum=-2.194;ClippingRankSum=0.000;DP=55;ExcessHet=3.0103;FS=3.786;MLEAC=1;MLEAF=0.500;MQ=43.96;MQRankSum=-0.811;QD=22.43;SOR=0.798	GT:AD:DP:GQ:PL	0/1:23,32:55:99:1271,0,1549
3R	29299721	.	T	TTG	2239.73	.	AC=2;AF=1.00;AN=2;DP=59;ExcessHet=3.0103;FS=0.000;MLEAC=2;MLEAF=1.00;MQ=43.93;QD=31.49;SOR=0.800	GT:AD:DP:GQ:PL	1/1:0,57:57:99:2277,171,0
3R	29299887	.	CATTCCCATTCCA	C	1358.73	.	AC=2;AF=1.00;AN=2;DP=36;ExcessHet=3.0103;FS=0.000;MLEAC=2;MLEAF=1.00;MQ=42.50;QD=29.90;SOR=1.609	GT:AD:DP:GQ:PL	1/1:0,31:31:94:1396,94,0
3R	29299938	.	G	A	1110.77	.	AC=1;AF=0.500;AN=2;BaseQRankSum=1.743;ClippingRankSum=0.000;DP=48;ExcessHet=3.0103;FS=0.000;MLEAC=1;MLEAF=0.500;MQ=42.88;MQRankSum=1.496;QD=23.14;ReadPosRankSum=-1.097;SOR=0.732	GT:AD:DP:GQ:PL	0/1:19,29:48:99:1139,0,743
3R	29299939	.	G	A	2202.77	.	AC=2;AF=1.00;AN=2;DP=48;ExcessHet=3.0103;FS=0.000;MLEAC=2;MLEAF=1.00;MQ=42.88;QD=25.21;SOR=1.067	GT:AD:DP:GQ:PL	1/1:0,48:48:99:2231,151,0
3R	29299946	.	CA	C	789.73	.	AC=1;AF=0.500;AN=2;BaseQRankSum=-0.581;ClippingRankSum=0.000;DP=53;ExcessHet=3.0103;FS=0.000;MLEAC=1;MLEAF=0.500;MQ=42.99;MQRankSum=-1.274;QD=14.90;ReadPosRankSum=0.296;SOR=0.649	GT:AD:DP:GQ:PL	0/1:30,23:53:99:827,0,1166
3R	29299982	.	CT	C	1402.73	.	AC=2;AF=1.00;AN=2;DP=57;ExcessHet=3.0103;FS=0.000;MLEAC=2;MLEAF=1.00;MQ=43.06;QD=24.61;SOR=0.960	GT:AD:DP:GQ:PL	1/1:0,57:57:99:1440,171,0
3R	29300170	.	A	T	1963.77	.	AC=2;AF=1.00;AN=2;DP=45;ExcessHet=3.0103;FS=0.000;MLEAC=2;MLEAF=1.00;MQ=43.36;QD=24.69;SOR=0.929	GT:AD:DP:GQ:PL	1/1:0,45:45:99:1992,135,0
3R	29300180	.	G	GA	332.73	.	AC=1;AF=0.500;AN=2;BaseQRankSum=-0.947;ClippingRankSum=0.000;DP=45;ExcessHet=3.0103;FS=1.149;MLEAC=1;MLEAF=0.500;MQ=42.97;MQRankSum=-0.311;QD=7.92;ReadPosRankSum=1.147;SOR=0.527	GT:AD:DP:GQ:PL	0/1:20,22:42:99:370,0,308
3R	29300181	.	G	A	2039.77	.	AC=2;AF=1.00;AN=2;DP=46;ExcessHet=3.0103;FS=0.000;MLEAC=2;MLEAF=1.00;MQ=43.00;QD=33.81;SOR=0.976	GT:AD:DP:GQ:PL	1/1:0,46:46:99:2068,138,0
3R	29300190	.	G	T	2047.77	.	AC=2;AF=1.00;AN=2;DP=46;ExcessHet=3.0103;FS=0.000;MLEAC=2;MLEAF=1.00;MQ=43.04;QD=29.37;SOR=0.780	GT:AD:DP:GQ:PL	1/1:0,46:46:99:2076,144,0
3R	29300217	.	T	G	1390.77	.	AC=2;AF=1.00;AN=2;DP=52;ExcessHet=3.0103;FS=0.000;MLEAC=2;MLEAF=1.00;MQ=42.86;QD=26.75;SOR=0.693	GT:AD:DP:GQ:PL	1/1:0,52:52:99:1419,155,0
3R	29300249	.	CT	C	1584.73	.	AC=2;AF=1.00;AN=2;DP=51;ExcessHet=3.0103;FS=0.000;MLEAC=2;MLEAF=1.00;MQ=42.83;QD=31.07;SOR=1.201	GT:AD:DP:GQ:PL	1/1:0,51:51:99:1622,153,0
3R	29300741	.	T	A	250.77	.	AC=1;AF=0.500;AN=2;BaseQRankSum=-1.774;ClippingRankSum=0.000;DP=50;ExcessHet=3.0103;FS=4.436;MLEAC=1;MLEAF=0.500;MQ=44.00;MQRankSum=0.000;QD=5.02;ReadPosRankSum=-0.839;SOR=0.677	GT:AD:DP:GQ:PL	0/1:34,16:50:99:279,0,809
3R	29300793	.	T	C	631.77	.	AC=1;AF=0.500;AN=2;BaseQRankSum=0.517;ClippingRankSum=0.000;DP=50;ExcessHet=3.0103;FS=2.585;MLEAC=1;MLEAF=0.500;MQ=43.47;MQRankSum=1.101;QD=12.64;ReadPosRankSum=1.245;SOR=0.324	GT:AD:DP:GQ:PL	0/1:32,18:50:99:660,0,1693
3R	29300794	.	A	T	628.77	.	AC=1;AF=0.500;AN=2;BaseQRankSum=1.075;ClippingRankSum=0.000;DP=49;ExcessHet=3.0103;FS=2.575;MLEAC=1;MLEAF=0.500;MQ=43.46;MQRankSum=1.119;QD=12.83;ReadPosRankSum=1.248;SOR=0.352	GT:AD:DP:GQ:PL	0/1:31,18:49:99:657,0,1717
3R	29300808	.	G	T	693.77	.	AC=1;AF=0.500;AN=2;BaseQRankSum=1.629;ClippingRankSum=0.000;DP=53;ExcessHet=3.0103;FS=0.000;MLEAC=1;MLEAF=0.500;MQ=43.47;MQRankSum=0.295;QD=13.09;ReadPosRankSum=-0.024;SOR=0.603	GT:AD:DP:GQ:PL	0/1:32,21:53:99:722,0,1650
3R	29300895	.	G	T	1735.77	.	AC=1;AF=0.500;AN=2;BaseQRankSum=1.907;ClippingRankSum=0.000;DP=67;ExcessHet=3.0103;FS=3.599;MLEAC=1;MLEAF=0.500;MQ=43.97;MQRankSum=-0.692;QD=25.91;ReadPosRankSum=-0.514;SOR=0.320	GT:AD:DP:GQ:PL	0/1:23,44:67:99:1764,0,1082
3R	29300900	.	T	A	1737.77	.	AC=1;AF=0.500;AN=2;BaseQRankSum=-1.153;ClippingRankSum=0.000;DP=70;ExcessHet=3.0103;FS=4.872;MLEAC=1;MLEAF=0.500;MQ=43.97;MQRankSum=-0.739;QD=24.83;ReadPosRankSum=0.787;SOR=0.313	GT:AD:DP:GQ:PL	0/1:26,44:70:99:1766,0,1171
3R	29300920	.	A	G	1718.77	.	AC=1;AF=0.500;AN=2;BaseQRankSum=-3.634;ClippingRankSum=0.000;DP=68;ExcessHet=3.0103;FS=11.520;MLEAC=1;MLEAF=0.500;MQ=43.97;MQRankSum=-0.708;QD=25.28;ReadPosRankSum=0.586;SOR=0.127	GT:AD:DP:GQ:PL	0/1:24,44:68:99:1747,0,1034
3R	29301001	.	A	T	1519.77	.	AC=1;AF=0.500;AN=2;BaseQRankSum=-0.342;ClippingRankSum=0.000;DP=69;ExcessHet=3.0103;FS=3.323;MLEAC=1;MLEAF=0.500;MQ=43.97;MQRankSum=-0.822;QD=22.03;ReadPosRankSum=0.793;SOR=0.549	GT:AD:DP:GQ:PL	0/1:29,40:69:99:1548,0,1167
3R	29301012	.	G	C	1541.77	.	AC=1;AF=0.500;AN=2;BaseQRankSum=0.722;ClippingRankSum=0.000;DP=70;ExcessHet=3.0103;FS=0.926;MLEAC=1;MLEAF=0.500;MQ=43.97;MQRankSum=-0.812;QD=22.03;ReadPosRankSum=-0.892;SOR=0.525	GT:AD:DP:GQ:PL	0/1:29,41:70:99:1570,0,1171
3R	29301144	.	G	A	1279.77	.	AC=1;AF=0.500;AN=2;BaseQRankSum=2.439;ClippingRankSum=0.000;DP=57;ExcessHet=3.0103;FS=12.886;MLEAC=1;MLEAF=0.500;MQ=44.00;MQRankSum=0.000;QD=22.45;ReadPosRankSum=-0.276;SOR=0.095	GT:AD:DP:GQ:PL	0/1:23,34:57:99:1308,0,977
3R	29301162	.	T	A	1242.77	.	AC=1;AF=0.500;AN=2;BaseQRankSum=2.126;ClippingRankSum=0.000;DP=57;ExcessHet=3.0103;FS=8.463;MLEAC=1;MLEAF=0.500;MQ=44.00;MQRankSum=0.000;QD=21.80;ReadPosRankSum=-1.734;SOR=0.139	GT:AD:DP:GQ:PL	0/1:22,35:57:99:1271,0,968
3R	29301385	.	A	G	429.77	.	AC=1;AF=0.500;AN=2;BaseQRankSum=-0.699;ClippingRankSum=0.000;DP=54;ExcessHet=3.0103;FS=2.329;MLEAC=1;MLEAF=0.500;MQ=43.93;MQRankSum=1.257;QD=7.96;ReadPosRankSum=-0.564;SOR=1.096	GT:AD:DP:GQ:PL	0/1:31,23:54:99:458,0,696
3R	29301467	.	A	G	513.77	.	AC=1;AF=0.500;AN=2;BaseQRankSum=1.349;ClippingRankSum=0.000;DP=64;ExcessHet=3.0103;FS=4.919;MLEAC=1;MLEAF=0.500;MQ=43.97;MQRankSum=0.886;QD=8.03;ReadPosRankSum=1.364;SOR=1.009	GT:AD:DP:GQ:PL	0/1:37,27:64:99:542,0,814
3R	29301498	.	A	T	547.77	.	AC=1;AF=0.500;AN=2;BaseQRankSum=1.877;ClippingRankSum=0.000;DP=65;ExcessHet=3.0103;FS=6.721;MLEAC=1;MLEAF=0.500;MQ=44.00;MQRankSum=0.000;QD=8.43;ReadPosRankSum=1.218;SOR=1.046	GT:AD:DP:GQ:PL	0/1:37,28:65:99:576,0,832
3R	29301683	.	C	G	556.77	.	AC=1;AF=0.500;AN=2;BaseQRankSum=-0.916;ClippingRankSum=0.000;DP=49;ExcessHet=3.0103;FS=5.959;MLEAC=1;MLEAF=0.500;MQ=43.90;MQRankSum=0.088;QD=11.36;ReadPosRankSum=-1.214;SOR=1.568	GT:AD:DP:GQ:PL	0/1:23,26:49:99:585,0,474
3R	29301713	.	A	T	722.77	.	AC=1;AF=0.500;AN=2;BaseQRankSum=2.002;ClippingRankSum=0.000;DP=45;ExcessHet=3.0103;FS=1.192;MLEAC=1;MLEAF=0.500;MQ=43.85;MQRankSum=0.370;QD=16.06;ReadPosRankSum=1.028;SOR=1.085	GT:AD:DP:GQ:PL	0/1:25,20:45:99:751,0,990
3R	29301719	.	C	T	751.77	.	AC=1;AF=0.500;AN=2;BaseQRankSum=1.536;ClippingRankSum=0.000;DP=47;ExcessHet=3.0103;FS=2.500;MLEAC=1;MLEAF=0.500;MQ=43.85;MQRankSum=0.379;QD=16.00;ReadPosRankSum=0.706;SOR=1.091	GT:AD:DP:GQ:PL	0/1:26,21:47:99:780,0,987
3R	29301773	.	T	A	745.77	.	AC=1;AF=0.500;AN=2;BaseQRankSum=1.369;ClippingRankSum=0.000;DP=42;ExcessHet=3.0103;FS=9.155;MLEAC=1;MLEAF=0.500;MQ=43.77;MQRankSum=-0.173;QD=17.76;ReadPosRankSum=-0.743;SOR=1.230	GT:AD:DP:GQ:PL	0/1:22,20:42:99:774,0,863
3R	29301774	.	C	A	745.77	.	AC=1;AF=0.500;AN=2;BaseQRankSum=2.707;ClippingRankSum=0.000;DP=42;ExcessHet=3.0103;FS=9.155;MLEAC=1;MLEAF=0.500;MQ=43.77;MQRankSum=-0.173;QD=17.76;ReadPosRankSum=-0.781;SOR=1.230	GT:AD:DP:GQ:PL	0/1:22,20:42:99:774,0,864
3R	29301781	.	T	A	781.77	.	AC=1;AF=0.500;AN=2;BaseQRankSum=0.702;ClippingRankSum=0.000;DP=44;ExcessHet=3.0103;FS=11.681;MLEAC=1;MLEAF=0.500;MQ=43.78;MQRankSum=-0.260;QD=17.77;ReadPosRankSum=-0.118;SOR=1.207	GT:AD:DP:GQ:PL	0/1:24,20:44:99:810,0,945
3R	29301784	.	AT	A	278.73	.	AC=1;AF=0.500;AN=2;BaseQRankSum=0.013;ClippingRankSum=0.000;DP=44;ExcessHet=3.0103;FS=6.684;MLEAC=1;MLEAF=0.500;MQ=43.78;MQRankSum=0.177;QD=6.80;ReadPosRankSum=0.848;SOR=0.701	GT:AD:DP:GQ:PL	0/1:20,21:41:99:316,0,777
3R	29301795	.	GTATTT	G	643.73	.	AC=1;AF=0.500;AN=2;BaseQRankSum=-0.177;ClippingRankSum=0.000;DP=43;ExcessHet=3.0103;FS=9.057;MLEAC=1;MLEAF=0.500;MQ=43.73;MQRankSum=-0.022;QD=14.97;ReadPosRankSum=-0.068;SOR=1.367	GT:AD:DP:GQ:PL	0/1:25,18:43:99:681,0,963
3R	29301802	.	GTA	G	640.73	.	AC=1;AF=0.500;AN=2;BaseQRankSum=-0.919;ClippingRankSum=0.000;DP=43;ExcessHet=3.0103;FS=9.057;MLEAC=1;MLEAF=0.500;MQ=43.73;MQRankSum=-0.134;QD=14.90;ReadPosRankSum=0.000;SOR=1.211	GT:AD:DP:GQ:PL	0/1:26,17:43:99:678,0,999
3R	29302095	.	T	TTTCCA	660.73	.	AC=1;AF=0.500;AN=2;BaseQRankSum=1.410;ClippingRankSum=0.000;DP=45;ExcessHet=3.0103;FS=1.154;MLEAC=1;MLEAF=0.500;MQ=41.91;MQRankSum=-0.075;QD=14.68;ReadPosRankSum=0.794;SOR=0.674	GT:AD:DP:GQ:PL	0/1:26,19:45:99:698,0,995
3R	29302099	.	C	CATTTACT,CCATTTACT	1944.73	.	AC=1,1;AF=0.500,0.500;AN=2;DP=45;ExcessHet=3.0103;FS=0.000;MLEAC=1,1;MLEAF=0.500,0.500;MQ=41.91;QD=23.65;SOR=0.737	GT:AD:DP:GQ:PL	1/2:0,26,19:45:99:1982,763,683,1050,0,998
3R	29302112	.	C	CCATTTCT,CCATTTCCCATTTCT	2051.73	.	AC=1,1;AF=0.500,0.500;AN=2;DP=47;ExcessHet=3.0103;FS=0.000;MLEAC=1,1;MLEAF=0.500,0.500;MQ=41.96;QD=33.36;SOR=0.737	GT:AD:DP:GQ:PL	1/2:0,19,26:45:99:2089,1083,1006,808,0,712
3R	29302151	.	C	T	493.77	.	AC=1;AF=0.500;AN=2;BaseQRankSum=0.815;ClippingRankSum=0.000;DP=52;ExcessHet=3.0103;FS=2.304;MLEAC=1;MLEAF=0.500;MQ=42.35;MQRankSum=-0.777;QD=9.50;ReadPosRankSum=0.953;SOR=1.045	GT:AD:DP:GQ:PL	0/1:27,25:52:99:522,0,558
3R	29302225	.	A	T	1140.77	.	AC=2;AF=1.00;AN=2;DP=42;ExcessHet=3.0103;FS=0.000;MLEAC=2;MLEAF=1.00;MQ=43.67;QD=27.16;SOR=0.788	GT:AD:DP:GQ:PL	1/1:0,42:42:99:1169,126,0
3R	29302367	.	C	G	1911.77	.	AC=2;AF=1.00;AN=2;DP=53;ExcessHet=3.0103;FS=0.000;MLEAC=2;MLEAF=1.00;MQ=43.20;QD=28.50;SOR=0.808	GT:AD:DP:GQ:PL	1/1:0,53:53:99:1940,159,0
3R	29302368	.	C	T	575.77	.	AC=1;AF=0.500;AN=2;BaseQRankSum=-1.013;ClippingRankSum=0.000;DP=53;ExcessHet=3.0103;FS=1.047;MLEAC=1;MLEAF=0.500;MQ=43.20;MQRankSum=-1.846;QD=10.86;ReadPosRankSum=0.626;SOR=0.906	GT:AD:DP:GQ:PL	0/1:24,29:53:99:604,0,506
3R	29302376	.	T	TAGTTAAG	1101.73	.	AC=1;AF=0.500;AN=2;BaseQRankSum=-0.452;ClippingRankSum=0.000;DP=55;ExcessHet=3.0103;FS=0.000;MLEAC=1;MLEAF=0.500;MQ=43.23;MQRankSum=-2.099;QD=22.03;ReadPosRankSum=0.098;SOR=0.836	GT:AD:DP:GQ:PL	0/1:22,28:50:99:1139,0,797
3R	29302403	.	G	A	684.77	.	AC=1;AF=0.500;AN=2;BaseQRankSum=1.389;ClippingRankSum=0.000;DP=54;ExcessHet=3.0103;FS=5.681;MLEAC=1;MLEAF=0.500;MQ=43.20;MQRankSum=-2.040;QD=12.68;ReadPosRankSum=-0.423;SOR=1.202	GT:AD:DP:GQ:PL	0/1:22,32:54:99:713,0,415
3R	29302413	.	A	G	2351.77	.	AC=2;AF=1.00;AN=2;DP=53;ExcessHet=3.0103;FS=0.000;MLEAC=2;MLEAF=1.00;MQ=43.22;QD=30.62;SOR=0.981	GT:AD:DP:GQ:PL	1/1:0,53:53:99:2380,163,0
3R	29302415	.	C	A	706.77	.	AC=1;AF=0.500;AN=2;BaseQRankSum=0.765;ClippingRankSum=0.000;DP=53;ExcessHet=3.0103;FS=4.017;MLEAC=1;MLEAF=0.500;MQ=43.22;MQRankSum=-2.319;QD=13.34;ReadPosRankSum=-0.118;SOR=1.238	GT:AD:DP:GQ:PL	0/1:21,32:53:99:735,0,409
3R	29302421	.	C	T	2359.77	.	AC=2;AF=1.00;AN=2;DP=53;ExcessHet=3.0103;FS=0.000;MLEAC=2;MLEAF=1.00;MQ=43.22;QD=30.43;SOR=0.981	GT:AD:DP:GQ:PL	1/1:0,53:53:99:2388,163,0
3R	29302492	.	C	T	1086.77	.	AC=2;AF=1.00;AN=2;DP=40;ExcessHet=3.0103;FS=0.000;MLEAC=2;MLEAF=1.00;MQ=43.78;QD=27.17;SOR=0.793	GT:AD:DP:GQ:PL	1/1:0,40:40:99:1115,120,0
3R	29302568	.	G	C	1346.77	.	AC=2;AF=1.00;AN=2;DP=51;ExcessHet=3.0103;FS=0.000;MLEAC=2;MLEAF=1.00;MQ=43.96;QD=26.94;SOR=0.859	GT:AD:DP:GQ:PL	1/1:0,50:50:99:1375,149,0
3R	29302730	.	T	G	1321.77	.	AC=2;AF=1.00;AN=2;DP=48;ExcessHet=3.0103;FS=0.000;MLEAC=2;MLEAF=1.00;MQ=43.82;QD=27.54;SOR=0.776	GT:AD:DP:GQ:PL	1/1:0,48:48:99:1350,144,0
3R	29302764	.	A	T	1358.77	.	AC=2;AF=1.00;AN=2;DP=51;ExcessHet=3.0103;FS=0.000;MLEAC=2;MLEAF=1.00;MQ=43.88;QD=26.64;SOR=0.813	GT:AD:DP:GQ:PL	1/1:0,51:51:99:1387,152,0
3R	29302845	.	TG	T	600.73	.	AC=1;AF=0.500;AN=2;BaseQRankSum=0.304;ClippingRankSum=0.000;DP=52;ExcessHet=3.0103;FS=5.993;MLEAC=1;MLEAF=0.500;MQ=43.96;MQRankSum=-0.960;QD=12.01;ReadPosRankSum=0.369;SOR=0.343	GT:AD:DP:GQ:PL	0/1:25,25:50:99:638,0,579
3R	29302923	.	AG	A	1628.73	.	AC=2;AF=1.00;AN=2;DP=51;ExcessHet=3.0103;FS=0.000;MLEAC=2;MLEAF=1.00;MQ=44.00;QD=31.94;SOR=0.732	GT:AD:DP:GQ:PL	1/1:0,51:51:99:1666,153,0
3R	29302955	.	T	C	2213.77	.	AC=2;AF=1.00;AN=2;DP=54;ExcessHet=3.0103;FS=0.000;MLEAC=2;MLEAF=1.00;MQ=44.00;QD=32.00;SOR=0.846	GT:AD:DP:GQ:PL	1/1:0,54:54:99:2242,165,0
3R	29302977	.	G	T	2184.77	.	AC=2;AF=1.00;AN=2;DP=51;ExcessHet=3.0103;FS=0.000;MLEAC=2;MLEAF=1.00;MQ=44.00;QD=32.52;SOR=1.201	GT:AD:DP:GQ:PL	1/1:0,51:51:99:2213,162,0
3R	29303008	.	C	T	1533.77	.	AC=2;AF=1.00;AN=2;DP=57;ExcessHet=3.0103;FS=0.000;MLEAC=2;MLEAF=1.00;MQ=44.00;QD=26.91;SOR=1.569	GT:AD:DP:GQ:PL	1/1:0,57:57:99:1562,171,0
3R	29303076	.	C	A	2131.77	.	AC=2;AF=1.00;AN=2;DP=52;ExcessHet=3.0103;FS=0.000;MLEAC=2;MLEAF=1.00;MQ=44.00;QD=28.45;SOR=1.036	GT:AD:DP:GQ:PL	1/1:0,52:52:99:2160,159,0
3R	29303096	.	A	G	2123.77	.	AC=2;AF=1.00;AN=2;DP=48;ExcessHet=3.0103;FS=0.000;MLEAC=2;MLEAF=1.00;MQ=44.00;QD=31.50;SOR=0.866	GT:AD:DP:GQ:PL	1/1:0,48:48:99:2152,156,0
3R	29303142	.	G	A	1319.77	.	AC=2;AF=1.00;AN=2;DP=49;ExcessHet=3.0103;FS=0.000;MLEAC=2;MLEAF=1.00;MQ=44.00;QD=26.93;SOR=0.818	GT:AD:DP:GQ:PL	1/1:0,49:49:99:1348,147,0
3R	29303187	.	AACC	A	2212.73	.	AC=2;AF=1.00;AN=2;DP=51;ExcessHet=3.0103;FS=0.000;MLEAC=2;MLEAF=1.00;MQ=44.00;QD=30.34;SOR=0.859	GT:AD:DP:GQ:PL	1/1:0,50:50:99:2250,151,0
3R	29303296	.	C	T	368.77	.	AC=1;AF=0.500;AN=2;BaseQRankSum=2.790;ClippingRankSum=0.000;DP=50;ExcessHet=3.0103;FS=0.000;MLEAC=1;MLEAF=0.500;MQ=44.00;MQRankSum=0.000;QD=7.38;ReadPosRankSum=0.678;SOR=0.610	GT:AD:DP:GQ:PL	0/1:30,20:50:99:397,0,640
3R	29303359	.	CA	C	336.73	.	AC=1;AF=0.500;AN=2;BaseQRankSum=-0.905;ClippingRankSum=0.000;DP=49;ExcessHet=3.0103;FS=0.000;MLEAC=1;MLEAF=0.500;MQ=44.00;MQRankSum=0.000;QD=7.02;ReadPosRankSum=-0.396;SOR=0.804	GT:AD:DP:GQ:PL	0/1:26,22:48:99:374,0,500
3R	29303488	.	C	T	1325.77	.	AC=2;AF=1.00;AN=2;DP=52;ExcessHet=3.0103;FS=0.000;MLEAC=2;MLEAF=1.00;MQ=43.86;QD=26.52;SOR=1.051	GT:AD:DP:GQ:PL	1/1:0,50:50:99:1354,149,0
3R	29303551	.	C	A	1200.77	.	AC=2;AF=1.00;AN=2;DP=44;ExcessHet=3.0103;FS=0.000;MLEAC=2;MLEAF=1.00;MQ=43.83;QD=27.92;SOR=1.055	GT:AD:DP:GQ:PL	1/1:0,43:43:99:1229,129,0
3R	29303597	.	T	A	345.77	.	AC=1;AF=0.500;AN=2;BaseQRankSum=-1.498;ClippingRankSum=0.000;DP=42;ExcessHet=3.0103;FS=2.755;MLEAC=1;MLEAF=0.500;MQ=44.00;MQRankSum=0.000;QD=8.23;ReadPosRankSum=0.876;SOR=1.262	GT:AD:DP:GQ:PL	0/1:24,18:42:99:374,0,558
3R	29303682	.	T	C	1249.77	.	AC=2;AF=1.00;AN=2;BaseQRankSum=-0.787;ClippingRankSum=0.000;DP=49;ExcessHet=3.0103;FS=3.100;MLEAC=2;MLEAF=1.00;MQ=44.00;MQRankSum=0.000;QD=25.51;ReadPosRankSum=0.672;SOR=0.353	GT:AD:DP:GQ:PL	1/1:1,48:49:99:1278,119,0
3R	29303750	.	C	T	1154.77	.	AC=1;AF=0.500;AN=2;BaseQRankSum=0.536;ClippingRankSum=0.000;DP=50;ExcessHet=3.0103;FS=8.815;MLEAC=1;MLEAF=0.500;MQ=44.00;MQRankSum=0.000;QD=23.10;ReadPosRankSum=-0.644;SOR=1.981	GT:AD:DP:GQ:PL	0/1:20,30:50:99:1183,0,727
3R	29303756	.	CA	C	1117.73	.	AC=1;AF=0.500;AN=2;BaseQRankSum=0.986;ClippingRankSum=0.000;DP=49;ExcessHet=3.0103;FS=17.603;MLEAC=1;MLEAF=0.500;MQ=44.00;MQRankSum=0.000;QD=22.81;ReadPosRankSum=-0.529;SOR=2.522	GT:AD:DP:GQ:PL	0/1:20,29:49:99:1155,0,744
3R	29303780	.	AT	A	757.73	.	AC=1;AF=0.500;AN=2;BaseQRankSum=0.423;ClippingRankSum=0.000;DP=52;ExcessHet=3.0103;FS=37.558;MLEAC=1;MLEAF=0.500;MQ=44.00;MQRankSum=0.000;QD=14.57;ReadPosRankSum=0.157;SOR=1.162	GT:AD:DP:GQ:PL	0/1:29,23:52:99:795,0,1149
3R	29303784	.	T	A	766.77	.	AC=1;AF=0.500;AN=2;BaseQRankSum=0.442;ClippingRankSum=0.000;DP=50;ExcessHet=3.0103;FS=37.369;MLEAC=1;MLEAF=0.500;MQ=44.00;MQRankSum=0.000;QD=15.34;ReadPosRankSum=0.362;SOR=1.030	GT:AD:DP:GQ:PL	0/1:28,22:50:99:795,0,1149
3R	29303850	.	C	T	484.77	.	AC=1;AF=0.500;AN=2;BaseQRankSum=-4.224;ClippingRankSum=0.000;DP=45;ExcessHet=3.0103;FS=22.275;MLEAC=1;MLEAF=0.500;MQ=44.00;MQRankSum=0.000;QD=10.77;ReadPosRankSum=-0.194;SOR=0.970	GT:AD:DP:GQ:PL	0/1:21,24:45:99:513,0,463
3R	29303953	.	A	G	472.77	.	AC=1;AF=0.500;AN=2;BaseQRankSum=-1.628;ClippingRankSum=0.000;DP=40;ExcessHet=3.0103;FS=0.000;MLEAC=1;MLEAF=0.500;MQ=43.67;MQRankSum=0.786;QD=11.82;ReadPosRankSum=-0.480;SOR=0.807	GT:AD:DP:GQ:PL	0/1:26,14:40:99:501,0,965
3R	29303954	.	G	A	472.77	.	AC=1;AF=0.500;AN=2;BaseQRankSum=2.390;ClippingRankSum=0.000;DP=39;ExcessHet=3.0103;FS=0.000;MLEAC=1;MLEAF=0.500;MQ=43.66;MQRankSum=0.802;QD=12.12;ReadPosRankSum=-0.769;SOR=0.722	GT:AD:DP:GQ:PL	0/1:25,14:39:99:501,0,965
3R	29303991	.	C	T	229.77	.	AC=1;AF=0.500;AN=2;BaseQRankSum=3.053;ClippingRankSum=0.000;DP=40;ExcessHet=3.0103;FS=0.000;MLEAC=1;MLEAF=0.500;MQ=43.67;MQRankSum=0.747;QD=5.74;ReadPosRankSum=-0.462;SOR=0.501	GT:AD:DP:GQ:PL	0/1:27,13:40:99:258,0,619
3R	29304038	.	T	C	1193.77	.	AC=2;AF=1.00;AN=2;DP=45;ExcessHet=3.0103;FS=0.000;MLEAC=2;MLEAF=1.00;MQ=44.00;QD=26.53;SOR=1.038	GT:AD:DP:GQ:PL	1/1:0,45:45:99:1222,134,0
3R	29304068	.	T	A	2217.77	.	AC=2;AF=1.00;AN=2;DP=49;ExcessHet=3.0103;FS=0.000;MLEAC=2;MLEAF=1.00;MQ=44.00;QD=31.58;SOR=1.225	GT:AD:DP:GQ:PL	1/1:0,49:49:99:2246,154,0
3R	29304073	.	C	T	2254.77	.	AC=2;AF=1.00;AN=2;DP=52;ExcessHet=3.0103;FS=0.000;MLEAC=2;MLEAF=1.00;MQ=44.00;QD=24.53;SOR=1.358	GT:AD:DP:GQ:PL	1/1:0,52:52:99:2283,157,0
3R	29304154	.	T	G	2344.77	.	AC=2;AF=1.00;AN=2;DP=54;ExcessHet=3.0103;FS=0.000;MLEAC=2;MLEAF=1.00;MQ=43.72;QD=27.97;SOR=1.022	GT:AD:DP:GQ:PL	1/1:0,54:54:99:2373,163,0
3R	29304158	.	G	A	2320.77	.	AC=2;AF=1.00;AN=2;DP=51;ExcessHet=3.0103;FS=0.000;MLEAC=2;MLEAF=1.00;MQ=43.70;QD=34.08;SOR=1.094	GT:AD:DP:GQ:PL	1/1:0,51:51:99:2349,160,0
3R	29304189	.	G	A	1316.77	.	AC=2;AF=1.00;AN=2;BaseQRankSum=1.871;ClippingRankSum=0.000;DP=49;ExcessHet=3.0103;FS=3.100;MLEAC=2;MLEAF=1.00;MQ=43.69;MQRankSum=-0.103;QD=26.87;ReadPosRankSum=1.124;SOR=0.353	GT:AD:DP:GQ:PL	1/1:1,48:49:99:1345,137,0
3R	29304233	.	G	T	1214.77	.	AC=2;AF=1.00;AN=2;DP=45;ExcessHet=3.0103;FS=0.000;MLEAC=2;MLEAF=1.00;MQ=43.66;QD=26.99;SOR=1.154	GT:AD:DP:GQ:PL	1/1:0,45:45:99:1243,135,0
3R	29304254	.	T	C	1181.77	.	AC=2;AF=1.00;AN=2;DP=45;ExcessHet=3.0103;FS=0.000;MLEAC=2;MLEAF=1.00;MQ=43.66;QD=26.26;SOR=1.280	GT:AD:DP:GQ:PL	1/1:0,45:45:99:1210,134,0
3R	29304367	.	G	A	526.77	.	AC=1;AF=0.500;AN=2;BaseQRankSum=1.268;ClippingRankSum=0.000;DP=51;ExcessHet=3.0103;FS=3.978;MLEAC=1;MLEAF=0.500;MQ=43.96;MQRankSum=1.020;QD=10.33;ReadPosRankSum=-0.472;SOR=1.358	GT:AD:DP:GQ:PL	0/1:26,25:51:99:555,0,559
3R	29304416	.	A	T	485.77	.	AC=1;AF=0.500;AN=2;BaseQRankSum=-0.629;ClippingRankSum=0.000;DP=50;ExcessHet=3.0103;FS=1.093;MLEAC=1;MLEAF=0.500;MQ=44.22;MQRankSum=1.104;QD=9.91;ReadPosRankSum=-0.832;SOR=0.655	GT:AD:DP:GQ:PL	0/1:26,23:49:99:514,0,602
3R	29304474	.	G	A	338.77	.	AC=1;AF=0.500;AN=2;BaseQRankSum=1.493;ClippingRankSum=0.000;DP=40;ExcessHet=3.0103;FS=1.252;MLEAC=1;MLEAF=0.500;MQ=45.59;MQRankSum=1.596;QD=8.47;ReadPosRankSum=0.848;SOR=0.616	GT:AD:DP:GQ:PL	0/1:23,17:40:99:367,0,524
3R	29304555	.	A	AATGTGTTTGTCG	899.73	.	AC=1;AF=0.500;AN=2;BaseQRankSum=0.300;ClippingRankSum=0.000;DP=46;ExcessHet=3.0103;FS=4.531;MLEAC=1;MLEAF=0.500;MQ=45.15;MQRankSum=0.951;QD=21.42;ReadPosRankSum=-0.329;SOR=1.034	GT:AD:DP:GQ:PL	0/1:19,23:42:99:937,0,682
3R	29304558	.	G	GTGGTTGTCGATA	679.73	.	AC=1;AF=0.500;AN=2;BaseQRankSum=-0.208;ClippingRankSum=0.000;DP=43;ExcessHet=3.0103;FS=4.561;MLEAC=1;MLEAF=0.500;MQ=44.97;MQRankSum=-0.664;QD=16.58;ReadPosRankSum=0.302;SOR=1.053	GT:AD:DP:GQ:PL	0/1:23,18:41:99:717,0,870
3R	29304768	.	A	G	1588.77	.	AC=2;AF=1.00;AN=2;DP=57;ExcessHet=3.0103;FS=0.000;MLEAC=2;MLEAF=1.00;MQ=43.97;QD=27.87;SOR=0.877	GT:AD:DP:GQ:PL	1/1:0,57:57:99:1617,171,0
3R	29304807	.	A	G	331.77	.	AC=1;AF=0.500;AN=2;BaseQRankSum=-1.394;ClippingRankSum=0.000;DP=51;ExcessHet=3.0103;FS=1.118;MLEAC=1;MLEAF=0.500;MQ=43.96;MQRankSum=0.843;QD=6.51;ReadPosRankSum=-1.587;SOR=0.475	GT:AD:DP:GQ:PL	0/1:31,20:51:99:360,0,697
3R	29304880	.	CT	C	1344.73	.	AC=2;AF=1.00;AN=2;DP=53;ExcessHet=3.0103;FS=0.000;MLEAC=2;MLEAF=1.00;MQ=43.93;QD=26.37;SOR=1.094	GT:AD:DP:GQ:PL	1/1:0,51:51:99:1382,153,0
3R	29304908	.	A	G	661.77	.	AC=1;AF=0.500;AN=2;BaseQRankSum=-2.505;ClippingRankSum=0.000;DP=50;ExcessHet=3.0103;FS=1.149;MLEAC=1;MLEAF=0.500;MQ=43.92;MQRankSum=1.935;QD=13.24;ReadPosRankSum=-0.637;SOR=0.446	GT:AD:DP:GQ:PL	0/1:18,32:50:99:690,0,354
3R	29304935	.	T	A	907.77	.	AC=1;AF=0.500;AN=2;BaseQRankSum=-0.603;ClippingRankSum=0.000;DP=53;ExcessHet=3.0103;FS=1.047;MLEAC=1;MLEAF=0.500;MQ=43.89;MQRankSum=1.756;QD=17.13;ReadPosRankSum=3.248;SOR=0.507	GT:AD:DP:GQ:PL	0/1:27,26:53:99:936,0,1047
3R	29304938	.	G	T	941.77	.	AC=1;AF=0.500;AN=2;BaseQRankSum=-0.102;ClippingRankSum=0.000;DP=53;ExcessHet=3.0103;FS=1.047;MLEAC=1;MLEAF=0.500;MQ=43.89;MQRankSum=-1.647;QD=17.77;ReadPosRankSum=-3.539;SOR=0.774	GT:AD:DP:GQ:PL	0/1:25,28:53:99:970,0,948
3R	29304957	.	C	G	2450.77	.	AC=2;AF=1.00;AN=2;DP=57;ExcessHet=3.0103;FS=0.000;MLEAC=2;MLEAF=1.00;MQ=43.90;QD=32.71;SOR=0.728	GT:AD:DP:GQ:PL	1/1:0,57:57:99:2479,178,0
3R	29304976	.	T	G	450.77	.	AC=1;AF=0.500;AN=2;BaseQRankSum=0.178;ClippingRankSum=0.000;DP=59;ExcessHet=3.0103;FS=0.000;MLEAC=1;MLEAF=0.500;MQ=43.90;MQRankSum=-2.108;QD=7.64;ReadPosRankSum=1.891;SOR=0.798	GT:AD:DP:GQ:PL	0/1:35,24:59:99:479,0,795
3R	29304995	.	G	GT	2641.73	.	AC=2;AF=1.00;AN=2;DP=59;ExcessHet=3.0103;FS=0.000;MLEAC=2;MLEAF=1.00;MQ=43.90;QD=30.59;SOR=0.914	GT:AD:DP:GQ:PL	1/1:0,58:58:99:2679,183,0
3R	29304999	.	G	T	2650.77	.	AC=2;AF=1.00;AN=2;DP=61;ExcessHet=3.0103;FS=0.000;MLEAC=2;MLEAF=1.00;MQ=43.90;QD=35.56;SOR=0.941	GT:AD:DP:GQ:PL	1/1:0,61:61:99:2679,183,0
3R	29305031	.	G	A	946.77	.	AC=1;AF=0.500;AN=2;BaseQRankSum=4.186;ClippingRankSum=0.000;DP=57;ExcessHet=3.0103;FS=1.010;MLEAC=1;MLEAF=0.500;MQ=43.93;MQRankSum=-1.479;QD=16.61;ReadPosRankSum=-1.255;SOR=0.536	GT:AD:DP:GQ:PL	0/1:30,27:57:99:975,0,1100
3R	29305044	.	T	A	989.77	.	AC=1;AF=0.500;AN=2;BaseQRankSum=1.036;ClippingRankSum=0.000;DP=56;ExcessHet=3.0103;FS=1.027;MLEAC=1;MLEAF=0.500;MQ=43.97;MQRankSum=-1.001;QD=17.67;ReadPosRankSum=-1.659;SOR=0.602	GT:AD:DP:GQ:PL	0/1:29,27:56:99:1018,0,1078
3R	29305126	.	A	C	1444.77	.	AC=2;AF=1.00;AN=2;DP=53;ExcessHet=3.0103;FS=0.000;MLEAC=2;MLEAF=1.00;MQ=44.00;QD=27.26;SOR=0.892	GT:AD:DP:GQ:PL	1/1:0,53:53:99:1473,158,0
3R	29305249	.	C	T	559.77	.	AC=1;AF=0.500;AN=2;BaseQRankSum=-0.491;ClippingRankSum=0.000;DP=55;ExcessHet=3.0103;FS=5.494;MLEAC=1;MLEAF=0.500;MQ=44.00;MQRankSum=0.000;QD=10.18;ReadPosRankSum=-0.997;SOR=1.236	GT:AD:DP:GQ:PL	0/1:28,27:55:99:588,0,612
3R	29305447	.	C	G	1603.77	.	AC=2;AF=1.00;AN=2;DP=59;ExcessHet=3.0103;FS=0.000;MLEAC=2;MLEAF=1.00;MQ=43.93;QD=27.18;SOR=0.796	GT:AD:DP:GQ:PL	1/1:0,59:59:99:1632,177,0
3R	29305513	.	C	T	577.77	.	AC=1;AF=0.500;AN=2;BaseQRankSum=3.521;ClippingRankSum=0.000;DP=59;ExcessHet=3.0103;FS=2.177;MLEAC=1;MLEAF=0.500;MQ=43.88;MQRankSum=-0.618;QD=9.79;ReadPosRankSum=-0.675;SOR=0.693	GT:AD:DP:GQ:PL	0/1:31,28:59:99:606,0,612
3R	29305699	.	G	GT,GTTT	850.73	.	AC=1,1;AF=0.500,0.500;AN=2;DP=33;ExcessHet=3.0103;FS=0.000;MLEAC=1,1;MLEAF=0.500,0.500;MQ=43.94;QD=27.70;SOR=1.230	GT:AD:DP:GQ:PL	1/2:0,12,9:21:99:888,459,359,248,0,250
3R	29305790	.	T	A	1460.77	.	AC=2;AF=1.00;AN=2;DP=54;ExcessHet=3.0103;FS=0.000;MLEAC=2;MLEAF=1.00;MQ=43.79;QD=27.05;SOR=1.118	GT:AD:DP:GQ:PL	1/1:0,54:54:99:1489,162,0
3R	29305999	.	GGT	G	1221.73	.	AC=1;AF=0.500;AN=2;BaseQRankSum=-0.695;ClippingRankSum=0.000;DP=60;ExcessHet=3.0103;FS=3.579;MLEAC=1;MLEAF=0.500;MQ=43.97;MQRankSum=1.102;QD=20.36;ReadPosRankSum=0.198;SOR=0.354	GT:AD:DP:GQ:PL	0/1:28,32:60:99:1259,0,1050
3R	29306001	.	T	TCCCA	1221.73	.	AC=1;AF=0.500;AN=2;BaseQRankSum=-0.906;ClippingRankSum=0.000;DP=59;ExcessHet=3.0103;FS=2.236;MLEAC=1;MLEAF=0.500;MQ=43.97;MQRankSum=1.123;QD=20.71;ReadPosRankSum=0.030;SOR=0.387	GT:AD:DP:GQ:PL	0/1:27,32:59:99:1259,0,1050
3R	29306016	.	GCAA	G	1092.73	.	AC=1;AF=0.500;AN=2;BaseQRankSum=-1.815;ClippingRankSum=0.000;DP=57;ExcessHet=3.0103;FS=2.226;MLEAC=1;MLEAF=0.500;MQ=43.97;MQRankSum=1.018;QD=19.17;ReadPosRankSum=0.236;SOR=0.420	GT:AD:DP:GQ:PL	0/1:29,28:57:99:1130,0,1130
3R	29306021	.	C	T	1098.77	.	AC=1;AF=0.500;AN=2;BaseQRankSum=3.204;ClippingRankSum=0.000;DP=57;ExcessHet=3.0103;FS=1.012;MLEAC=1;MLEAF=0.500;MQ=43.97;MQRankSum=1.053;QD=19.28;ReadPosRankSum=0.421;SOR=0.510	GT:AD:DP:GQ:PL	0/1:28,29:57:99:1127,0,1166
3R	29306023	.	A	G	1101.77	.	AC=1;AF=0.500;AN=2;BaseQRankSum=2.602;ClippingRankSum=0.000;DP=58;ExcessHet=3.0103;FS=0.000;MLEAC=1;MLEAF=0.500;MQ=43.97;MQRankSum=1.034;QD=19.00;ReadPosRankSum=-1.445;SOR=0.572	GT:AD:DP:GQ:PL	0/1:29,29:58:99:1130,0,1124
3R	29306063	.	C	G	571.77	.	AC=1;AF=0.500;AN=2;BaseQRankSum=2.196;ClippingRankSum=0.000;DP=50;ExcessHet=3.0103;FS=1.117;MLEAC=1;MLEAF=0.500;MQ=43.96;MQRankSum=-0.883;QD=11.44;ReadPosRankSum=2.098;SOR=0.492	GT:AD:DP:GQ:PL	0/1:23,27:50:99:600,0,456
3R	29306135	.	C	T	2315.77	.	AC=2;AF=1.00;AN=2;DP=53;ExcessHet=3.0103;FS=0.000;MLEAC=2;MLEAF=1.00;MQ=43.93;QD=31.38;SOR=0.730	GT:AD:DP:GQ:PL	1/1:0,53:53:99:2344,160,0
3R	29306136	.	A	G	2315.77	.	AC=2;AF=1.00;AN=2;DP=53;ExcessHet=3.0103;FS=0.000;MLEAC=2;MLEAF=1.00;MQ=43.93;QD=28.69;SOR=0.730	GT:AD:DP:GQ:PL	1/1:0,53:53:99:2344,160,0
3R	29306162	.	T	A	1269.77	.	AC=2;AF=1.00;AN=2;DP=47;ExcessHet=3.0103;FS=0.000;MLEAC=2;MLEAF=1.00;MQ=43.96;QD=27.02;SOR=0.735	GT:AD:DP:GQ:PL	1/1:0,47:47:99:1298,141,0
3R	29306197	.	G	A	1338.77	.	AC=2;AF=1.00;AN=2;DP=49;ExcessHet=3.0103;FS=0.000;MLEAC=2;MLEAF=1.00;MQ=43.96;QD=27.32;SOR=1.007	GT:AD:DP:GQ:PL	1/1:0,49:49:99:1367,147,0
3R	29306229	.	A	G	1821.77	.	AC=2;AF=1.00;AN=2;DP=44;ExcessHet=3.0103;FS=0.000;MLEAC=2;MLEAF=1.00;MQ=43.91;QD=26.21;SOR=0.784	GT:AD:DP:GQ:PL	1/1:0,44:44:99:1850,135,0
3R	29306250	.	T	A	1883.77	.	AC=2;AF=1.00;AN=2;DP=46;ExcessHet=3.0103;FS=0.000;MLEAC=2;MLEAF=1.00;MQ=43.87;QD=27.56;SOR=0.693	GT:AD:DP:GQ:PL	1/1:0,46:46:99:1912,141,0
3R	29306313	.	C	T	575.77	.	AC=1;AF=0.500;AN=2;BaseQRankSum=-0.541;ClippingRankSum=0.000;DP=45;ExcessHet=3.0103;FS=6.662;MLEAC=1;MLEAF=0.500;MQ=43.91;MQRankSum=0.393;QD=12.79;ReadPosRankSum=-1.903;SOR=1.256	GT:AD:DP:GQ:PL	0/1:17,28:45:99:604,0,256
3R	29306350	.	C	CA	999.73	.	AC=2;AF=1.00;AN=2;DP=47;ExcessHet=3.0103;FS=0.000;MLEAC=2;MLEAF=1.00;MQ=43.96;QD=21.73;SOR=0.874	GT:AD:DP:GQ:PL	1/1:0,46:46:99:1037,137,0
3R	29306419	.	C	T	595.77	.	AC=1;AF=0.500;AN=2;BaseQRankSum=1.138;ClippingRankSum=0.000;DP=44;ExcessHet=3.0103;FS=1.228;MLEAC=1;MLEAF=0.500;MQ=44.00;MQRankSum=0.000;QD=13.54;ReadPosRankSum=0.338;SOR=0.416	GT:AD:DP:GQ:PL	0/1:17,27:44:99:624,0,333
3R	29306432	.	G	A	557.77	.	AC=1;AF=0.500;AN=2;BaseQRankSum=-1.998;ClippingRankSum=0.000;DP=42;ExcessHet=3.0103;FS=1.209;MLEAC=1;MLEAF=0.500;MQ=44.00;MQRankSum=0.000;QD=13.28;ReadPosRankSum=0.997;SOR=0.928	GT:AD:DP:GQ:PL	0/1:16,26:42:99:586,0,331
3R	29306488	.	A	G	1140.77	.	AC=2;AF=1.00;AN=2;DP=42;ExcessHet=3.0103;FS=0.000;MLEAC=2;MLEAF=1.00;MQ=44.00;QD=27.16;SOR=0.892	GT:AD:DP:GQ:PL	1/1:0,42:42:99:1169,126,0
3R	29306712	.	A	AGT	530.73	.	AC=1;AF=0.500;AN=2;BaseQRankSum=-1.099;ClippingRankSum=0.000;DP=53;ExcessHet=3.0103;FS=1.091;MLEAC=1;MLEAF=0.500;MQ=43.96;MQRankSum=0.799;QD=10.21;ReadPosRankSum=0.475;SOR=0.519	GT:AD:DP:GQ:PL	0/1:33,19:52:99:568,0,1123
3R	29306744	.	A	G	306.77	.	AC=1;AF=0.500;AN=2;BaseQRankSum=0.161;ClippingRankSum=0.000;DP=49;ExcessHet=3.0103;FS=0.000;MLEAC=1;MLEAF=0.500;MQ=43.96;MQRankSum=0.784;QD=6.39;ReadPosRankSum=0.733;SOR=0.752	GT:AD:DP:GQ:PL	0/1:31,17:48:99:335,0,752
3R	29306798	.	G	A	1155.77	.	AC=2;AF=1.00;AN=2;DP=43;ExcessHet=3.0103;FS=0.000;MLEAC=2;MLEAF=1.00;MQ=43.95;QD=26.88;SOR=1.179	GT:AD:DP:GQ:PL	1/1:0,43:43:99:1184,128,0
3R	29306810	.	C	G	998.77	.	AC=1;AF=0.500;AN=2;BaseQRankSum=1.525;ClippingRankSum=0.000;DP=43;ExcessHet=3.0103;FS=2.670;MLEAC=1;MLEAF=0.500;MQ=43.95;MQRankSum=1.284;QD=23.23;ReadPosRankSum=-0.199;SOR=0.374	GT:AD:DP:GQ:PL	0/1:17,26:43:99:1027,0,623
3R	29306814	.	C	A	998.77	.	AC=1;AF=0.500;AN=2;BaseQRankSum=1.360;ClippingRankSum=0.000;DP=43;ExcessHet=3.0103;FS=2.670;MLEAC=1;MLEAF=0.500;MQ=43.95;MQRankSum=1.284;QD=23.23;ReadPosRankSum=-0.373;SOR=0.374	GT:AD:DP:GQ:PL	0/1:17,26:43:99:1027,0,623
3R	29306831	.	C	A	560.77	.	AC=1;AF=0.500;AN=2;BaseQRankSum=1.969;ClippingRankSum=0.000;DP=42;ExcessHet=3.0103;FS=0.000;MLEAC=1;MLEAF=0.500;MQ=43.95;MQRankSum=1.261;QD=13.35;ReadPosRankSum=-0.707;SOR=0.542	GT:AD:DP:GQ:PL	0/1:17,25:42:99:589,0,343
3R	29307065	.	T	A	880.77	.	AC=2;AF=1.00;AN=2;DP=33;ExcessHet=3.0103;FS=0.000;MLEAC=2;MLEAF=1.00;MQ=44.00;QD=26.69;SOR=0.880	GT:AD:DP:GQ:PL	1/1:0,33:33:99:909,99,0
3R	29307098	.	T	C	735.77	.	AC=1;AF=0.500;AN=2;BaseQRankSum=-2.539;ClippingRankSum=0.000;DP=35;ExcessHet=3.0103;FS=4.938;MLEAC=1;MLEAF=0.500;MQ=44.00;MQRankSum=0.000;QD=21.02;ReadPosRankSum=1.496;SOR=1.349	GT:AD:DP:GQ:PL	0/1:15,20:35:99:764,0,562
3R	29307100	.	G	T	735.77	.	AC=1;AF=0.500;AN=2;BaseQRankSum=0.822;ClippingRankSum=0.000;DP=35;ExcessHet=3.0103;FS=4.938;MLEAC=1;MLEAF=0.500;MQ=44.00;MQRankSum=0.000;QD=21.02;ReadPosRankSum=1.312;SOR=1.349	GT:AD:DP:GQ:PL	0/1:15,20:35:99:764,0,562
3R	29307127	.	A	T	375.77	.	AC=1;AF=0.500;AN=2;BaseQRankSum=-1.366;ClippingRankSum=0.000;DP=34;ExcessHet=3.0103;FS=1.394;MLEAC=1;MLEAF=0.500;MQ=43.94;MQRankSum=1.120;QD=11.05;ReadPosRankSum=-0.777;SOR=1.165	GT:AD:DP:GQ:PL	0/1:16,18:34:99:404,0,345
3R	29307174	.	A	T	482.77	.	AC=1;AF=0.500;AN=2;BaseQRankSum=-0.751;ClippingRankSum=0.000;DP=46;ExcessHet=3.0103;FS=0.000;MLEAC=1;MLEAF=0.500;MQ=43.96;MQRankSum=1.043;QD=10.49;ReadPosRankSum=-1.714;SOR=0.693	GT:AD:DP:GQ:PL	0/1:23,23:46:99:511,0,519
3R	29307241	.	A	G	1282.77	.	AC=2;AF=1.00;AN=2;DP=49;ExcessHet=3.0103;FS=0.000;MLEAC=2;MLEAF=1.00;MQ=43.96;QD=26.72;SOR=0.866	GT:AD:DP:GQ:PL	1/1:0,48:48:99:1311,144,0
3R	29307411	.	T	C	1406.77	.	AC=2;AF=1.00;AN=2;DP=33;ExcessHet=3.0103;FS=0.000;MLEAC=2;MLEAF=1.00;MQ=44.00;QD=30.88;SOR=1.352	GT:AD:DP:GQ:PL	1/1:0,33:33:99:1435,102,0
3R	29307431	.	C	T	1486.77	.	AC=2;AF=1.00;AN=2;DP=37;ExcessHet=3.0103;FS=0.000;MLEAC=2;MLEAF=1.00;MQ=44.00;QD=23.30;SOR=1.270	GT:AD:DP:GQ:PL	1/1:0,37:37:99:1515,111,0
3R	29307459	.	T	G	262.77	.	AC=1;AF=0.500;AN=2;BaseQRankSum=-0.371;ClippingRankSum=0.000;DP=33;ExcessHet=3.0103;FS=3.166;MLEAC=1;MLEAF=0.500;MQ=44.00;MQRankSum=0.000;QD=7.96;ReadPosRankSum=1.622;SOR=1.282	GT:AD:DP:GQ:PL	0/1:19,14:33:99:291,0,571
3R	29307479	.	C	G	325.77	.	AC=1;AF=0.500;AN=2;BaseQRankSum=0.148;ClippingRankSum=0.000;DP=40;ExcessHet=3.0103;FS=6.983;MLEAC=1;MLEAF=0.500;MQ=44.00;MQRankSum=0.000;QD=8.14;ReadPosRankSum=1.602;SOR=1.219	GT:AD:DP:GQ:PL	0/1:23,17:40:99:354,0,522
3R	29307494	.	C	T	613.77	.	AC=1;AF=0.500;AN=2;BaseQRankSum=2.877;ClippingRankSum=0.000;DP=41;ExcessHet=3.0103;FS=4.658;MLEAC=1;MLEAF=0.500;MQ=44.00;MQRankSum=0.000;QD=14.97;ReadPosRankSum=1.298;SOR=1.301	GT:AD:DP:GQ:PL	0/1:24,17:41:99:642,0,939
3R	29307495	.	C	G	613.77	.	AC=1;AF=0.500;AN=2;BaseQRankSum=-0.809;ClippingRankSum=0.000;DP=41;ExcessHet=3.0103;FS=4.658;MLEAC=1;MLEAF=0.500;MQ=44.00;MQRankSum=0.000;QD=14.97;ReadPosRankSum=1.271;SOR=1.301	GT:AD:DP:GQ:PL	0/1:24,17:41:99:642,0,939
3R	29307508	.	A	C	638.77	.	AC=1;AF=0.500;AN=2;BaseQRankSum=0.111;ClippingRankSum=0.000;DP=40;ExcessHet=3.0103;FS=2.699;MLEAC=1;MLEAF=0.500;MQ=43.90;MQRankSum=-1.548;QD=15.97;ReadPosRankSum=0.231;SOR=1.179	GT:AD:DP:GQ:PL	0/1:22,18:40:99:667,0,853
3R	29307510	.	G	A	638.77	.	AC=1;AF=0.500;AN=2;BaseQRankSum=1.747;ClippingRankSum=0.000;DP=38;ExcessHet=3.0103;FS=2.742;MLEAC=1;MLEAF=0.500;MQ=43.90;MQRankSum=-1.556;QD=16.81;ReadPosRankSum=0.235;SOR=1.005	GT:AD:DP:GQ:PL	0/1:21,17:38:99:667,0,853
3R	29307544	.	C	CG	495.73	.	AC=1;AF=0.500;AN=2;BaseQRankSum=1.643;ClippingRankSum=0.000;DP=35;ExcessHet=3.0103;FS=0.000;MLEAC=1;MLEAF=0.500;MQ=43.89;MQRankSum=1.566;QD=14.58;ReadPosRankSum=1.278;SOR=0.671	GT:AD:DP:GQ:PL	0/1:16,18:34:99:533,0,418
3R	29307570	.	A	G	254.77	.	AC=1;AF=0.500;AN=2;BaseQRankSum=-3.131;ClippingRankSum=0.000;DP=33;ExcessHet=3.0103;FS=0.000;MLEAC=1;MLEAF=0.500;MQ=43.88;MQRankSum=-1.530;QD=7.72;ReadPosRankSum=-0.235;SOR=0.646	GT:AD:DP:GQ:PL	0/1:18,15:33:99:283,0,403
3R	29307677	.	G	A	955.77	.	AC=1;AF=0.500;AN=2;BaseQRankSum=-0.359;ClippingRankSum=0.000;DP=47;ExcessHet=3.0103;FS=12.035;MLEAC=1;MLEAF=0.500;MQ=43.72;MQRankSum=0.000;QD=20.78;ReadPosRankSum=-0.579;SOR=2.494	GT:AD:DP:GQ:PL	0/1:22,24:46:99:984,0,849
3R	29307685	.	C	T	1018.77	.	AC=1;AF=0.500;AN=2;BaseQRankSum=1.656;ClippingRankSum=0.000;DP=50;ExcessHet=3.0103;FS=13.631;MLEAC=1;MLEAF=0.500;MQ=43.74;MQRankSum=0.000;QD=20.79;ReadPosRankSum=-0.577;SOR=2.288	GT:AD:DP:GQ:PL	0/1:23,26:49:99:1047,0,881
3R	29307686	.	G	C	1018.77	.	AC=1;AF=0.500;AN=2;BaseQRankSum=-1.464;ClippingRankSum=0.000;DP=50;ExcessHet=3.0103;FS=13.631;MLEAC=1;MLEAF=0.500;MQ=43.74;MQRankSum=0.000;QD=20.79;ReadPosRankSum=-0.577;SOR=2.288	GT:AD:DP:GQ:PL	0/1:23,26:49:99:1047,0,881
3R	29307704	.	C	T	953.77	.	AC=1;AF=0.500;AN=2;BaseQRankSum=1.187;ClippingRankSum=0.000;DP=50;ExcessHet=3.0103;FS=10.663;MLEAC=1;MLEAF=0.500;MQ=43.74;MQRankSum=0.000;QD=19.46;ReadPosRankSum=-0.688;SOR=1.960	GT:AD:DP:GQ:PL	0/1:23,26:49:99:982,0,845
3R	29307730	.	G	A	486.77	.	AC=1;AF=0.500;AN=2;BaseQRankSum=0.106;ClippingRankSum=0.000;DP=49;ExcessHet=3.0103;FS=8.135;MLEAC=1;MLEAF=0.500;MQ=44.00;MQRankSum=0.000;QD=9.93;ReadPosRankSum=1.271;SOR=1.555	GT:AD:DP:GQ:PL	0/1:24,25:49:99:515,0,487
3R	29307790	.	T	C	561.77	.	AC=1;AF=0.500;AN=2;BaseQRankSum=-1.672;ClippingRankSum=0.000;DP=38;ExcessHet=3.0103;FS=1.271;MLEAC=1;MLEAF=0.500;MQ=43.81;MQRankSum=0.000;QD=15.18;ReadPosRankSum=1.350;SOR=0.465	GT:AD:DP:GQ:PL	0/1:21,16:37:99:590,0,823
3R	29307797	.	C	T	526.77	.	AC=1;AF=0.500;AN=2;BaseQRankSum=-0.919;ClippingRankSum=0.000;DP=40;ExcessHet=3.0103;FS=0.000;MLEAC=1;MLEAF=0.500;MQ=43.82;MQRankSum=0.000;QD=13.51;ReadPosRankSum=2.315;SOR=0.657	GT:AD:DP:GQ:PL	0/1:24,15:39:99:555,0,882
3R	29307837	.	T	G	305.77	.	AC=1;AF=0.500;AN=2;BaseQRankSum=-0.063;ClippingRankSum=0.000;DP=32;ExcessHet=3.0103;FS=11.215;MLEAC=1;MLEAF=0.500;MQ=43.77;MQRankSum=0.000;QD=9.86;ReadPosRankSum=1.710;SOR=1.458	GT:AD:DP:GQ:PL	0/1:15,16:31:99:334,0,331
3R	29308042	.	G	A	1281.77	.	AC=2;AF=1.00;AN=2;DP=46;ExcessHet=3.0103;FS=0.000;MLEAC=2;MLEAF=1.00;MQ=44.00;QD=27.86;SOR=0.976	GT:AD:DP:GQ:PL	1/1:0,46:46:99:1310,138,0
3R	29308183	.	C	A	1064.77	.	AC=2;AF=1.00;AN=2;DP=39;ExcessHet=3.0103;FS=0.000;MLEAC=2;MLEAF=1.00;MQ=43.95;QD=27.30;SOR=1.387	GT:AD:DP:GQ:PL	1/1:0,39:39:99:1093,117,0
3R	29308309	.	C	T	451.77	.	AC=1;AF=0.500;AN=2;BaseQRankSum=1.707;ClippingRankSum=0.000;DP=53;ExcessHet=3.0103;FS=3.958;MLEAC=1;MLEAF=0.500;MQ=44.00;MQRankSum=0.000;QD=8.52;ReadPosRankSum=-0.380;SOR=1.426	GT:AD:DP:GQ:PL	0/1:30,23:53:99:480,0,609
3R	29308326	.	A	C	576.77	.	AC=1;AF=0.500;AN=2;BaseQRankSum=-1.664;ClippingRankSum=0.000;DP=52;ExcessHet=3.0103;FS=3.850;MLEAC=1;MLEAF=0.500;MQ=44.00;MQRankSum=0.000;QD=11.09;ReadPosRankSum=-0.111;SOR=0.459	GT:AD:DP:GQ:PL	0/1:23,29:52:99:605,0,474
3R	29308340	.	G	A	624.77	.	AC=1;AF=0.500;AN=2;BaseQRankSum=1.601;ClippingRankSum=0.000;DP=51;ExcessHet=3.0103;FS=2.388;MLEAC=1;MLEAF=0.500;MQ=44.00;MQRankSum=0.000;QD=12.25;ReadPosRankSum=-0.510;SOR=0.784	GT:AD:DP:GQ:PL	0/1:22,29:51:99:653,0,458
3R	29308481	.	A	C	1528.77	.	AC=1;AF=0.500;AN=2;BaseQRankSum=0.342;ClippingRankSum=0.000;DP=66;ExcessHet=3.0103;FS=6.907;MLEAC=1;MLEAF=0.500;MQ=44.00;MQRankSum=0.000;QD=23.52;ReadPosRankSum=0.081;SOR=1.412	GT:AD:DP:GQ:PL	0/1:25,40:65:99:1557,0,950
3R	29308487	.	T	G	1531.77	.	AC=1;AF=0.500;AN=2;BaseQRankSum=-0.477;ClippingRankSum=0.000;DP=67;ExcessHet=3.0103;FS=5.142;MLEAC=1;MLEAF=0.500;MQ=44.00;MQRankSum=0.000;QD=23.21;ReadPosRankSum=-0.060;SOR=1.387	GT:AD:DP:GQ:PL	0/1:25,41:66:99:1560,0,950
3R	29308488	.	C	A	433.77	.	AC=1;AF=0.500;AN=2;BaseQRankSum=-2.986;ClippingRankSum=0.000;DP=67;ExcessHet=3.0103;FS=5.142;MLEAC=1;MLEAF=0.500;MQ=44.00;MQRankSum=0.000;QD=6.57;ReadPosRankSum=0.033;SOR=0.287	GT:AD:DP:GQ:PL	0/1:41,25:66:99:462,0,1647
3R	29308540	.	T	G	2890.77	.	AC=2;AF=1.00;AN=2;DP=66;ExcessHet=3.0103;FS=0.000;MLEAC=2;MLEAF=1.00;MQ=43.94;QD=31.81;SOR=1.112	GT:AD:DP:GQ:PL	1/1:0,66:66:99:2919,201,0
3R	29308547	.	T	C	2843.77	.	AC=2;AF=1.00;AN=2;DP=65;ExcessHet=3.0103;FS=0.000;MLEAC=2;MLEAF=1.00;MQ=43.94;QD=24.91;SOR=1.000	GT:AD:DP:GQ:PL	1/1:0,65:65:99:2872,195,0
3R	29308577	.	T	A	1602.77	.	AC=2;AF=1.00;AN=2;DP=60;ExcessHet=3.0103;FS=0.000;MLEAC=2;MLEAF=1.00;MQ=43.93;QD=26.71;SOR=0.831	GT:AD:DP:GQ:PL	1/1:0,60:60:99:1631,179,0
3R	29308597	.	T	TAG	1237.73	.	AC=1;AF=0.500;AN=2;BaseQRankSum=0.164;ClippingRankSum=0.000;DP=64;ExcessHet=3.0103;FS=5.014;MLEAC=1;MLEAF=0.500;MQ=43.94;MQRankSum=1.471;QD=19.65;ReadPosRankSum=-1.582;SOR=0.524	GT:AD:DP:GQ:PL	0/1:31,32:63:99:1275,0,1202
3R	29308599	.	GTTTTCTATT	G	1155.73	.	AC=1;AF=0.500;AN=2;BaseQRankSum=-1.044;ClippingRankSum=0.000;DP=65;ExcessHet=3.0103;FS=4.929;MLEAC=1;MLEAF=0.500;MQ=43.94;MQRankSum=-1.471;QD=17.78;ReadPosRankSum=1.908;SOR=1.153	GT:AD:DP:GQ:PL	0/1:34,31:65:99:1193,0,1402
3R	29308605	.	T	A	1174.77	.	AC=1;AF=0.500;AN=2;BaseQRankSum=2.076;ClippingRankSum=0.000;DP=60;ExcessHet=3.0103;FS=5.222;MLEAC=1;MLEAF=0.500;MQ=43.93;MQRankSum=1.403;QD=19.58;ReadPosRankSum=-1.465;SOR=0.640	GT:AD:DP:GQ:PL	0/1:31,29:60:99:1203,0,1208
3R	29308612	.	GTTA	G	1180.73	.	AC=1;AF=0.500;AN=2;BaseQRankSum=-0.472;ClippingRankSum=0.000;DP=61;ExcessHet=3.0103;FS=5.204;MLEAC=1;MLEAF=0.500;MQ=43.94;MQRankSum=-1.332;QD=20.01;SOR=1.142	GT:AD:DP:GQ:PL	0/1:28,31:59:99:1218,0,1078
3R	29308615	.	A	G	1018.77	.	AC=1;AF=0.500;AN=2;BaseQRankSum=0.972;ClippingRankSum=0.000;DP=61;ExcessHet=3.0103;FS=5.204;MLEAC=1;MLEAF=0.500;MQ=43.94;MQRankSum=1.380;QD=17.27;SOR=0.547	GT:AD:DP:GQ:PL	0/1:31,28:59:99:1047,0,1218
3R	29308666	.	A	C	745.77	.	AC=1;AF=0.500;AN=2;BaseQRankSum=-1.698;ClippingRankSum=0.000;DP=62;ExcessHet=3.0103;FS=8.766;MLEAC=1;MLEAF=0.500;MQ=43.97;MQRankSum=1.171;QD=12.03;ReadPosRankSum=1.064;SOR=0.740	GT:AD:DP:GQ:PL	0/1:27,35:62:99:774,0,576
3R	29308718	.	A	G	495.77	.	AC=1;AF=0.500;AN=2;BaseQRankSum=-0.850;ClippingRankSum=0.000;DP=62;ExcessHet=3.0103;FS=8.944;MLEAC=1;MLEAF=0.500;MQ=43.97;MQRankSum=-1.184;QD=8.00;ReadPosRankSum=-1.329;SOR=1.249	GT:AD:DP:GQ:PL	0/1:37,25:62:99:524,0,855
3R	29308738	.	T	C,G	1750.77	.	AC=1,1;AF=0.500,0.500;AN=2;DP=60;ExcessHet=3.0103;FS=0.000;MLEAC=1,1;MLEAF=0.500,0.500;MQ=43.97;QD=29.18;SOR=0.906	GT:AD:DP:GQ:PL	1/2:0,35,25:60:99:1779,602,439,832,0,751
3R	29308777	.	T	C	855.77	.	AC=1;AF=0.500;AN=2;BaseQRankSum=-2.945;ClippingRankSum=0.000;DP=65;ExcessHet=3.0103;FS=2.177;MLEAC=1;MLEAF=0.500;MQ=43.97;MQRankSum=1.339;QD=13.17;ReadPosRankSum=-0.761;SOR=0.416	GT:AD:DP:GQ:PL	0/1:24,41:65:99:884,0,442
3R	29308827	.	AT	A	701.73	.	AC=1;AF=0.500;AN=2;BaseQRankSum=-0.852;ClippingRankSum=0.000;DP=64;ExcessHet=3.0103;FS=0.962;MLEAC=1;MLEAF=0.500;MQ=43.97;MQRankSum=-1.177;QD=10.96;ReadPosRankSum=-0.267;SOR=0.835	GT:AD:DP:GQ:PL	0/1:38,26:64:99:739,0,1105
3R	29308844	.	C	A	498.77	.	AC=1;AF=0.500;AN=2;BaseQRankSum=2.167;ClippingRankSum=0.000;DP=61;ExcessHet=3.0103;FS=0.990;MLEAC=1;MLEAF=0.500;MQ=43.97;MQRankSum=-1.167;QD=8.18;ReadPosRankSum=-0.737;SOR=0.870	GT:AD:DP:GQ:PL	0/1:36,25:61:99:527,0,775
3R	29308901	.	C	T	442.77	.	AC=1;AF=0.500;AN=2;BaseQRankSum=0.598;ClippingRankSum=0.000;DP=63;ExcessHet=3.0103;FS=0.000;MLEAC=1;MLEAF=0.500;MQ=44.14;MQRankSum=1.265;QD=7.03;ReadPosRankSum=0.688;SOR=0.668	GT:AD:DP:GQ:PL	0/1:38,25:63:99:471,0,841
3R	29308924	.	G	C	431.77	.	AC=1;AF=0.500;AN=2;BaseQRankSum=-0.201;ClippingRankSum=0.000;DP=57;ExcessHet=3.0103;FS=2.243;MLEAC=1;MLEAF=0.500;MQ=44.00;MQRankSum=0.000;QD=7.57;ReadPosRankSum=0.098;SOR=1.030	GT:AD:DP:GQ:PL	0/1:34,23:57:99:460,0,771
3R	29308958	.	T	C	1609.77	.	AC=2;AF=1.00;AN=2;DP=62;ExcessHet=3.0103;FS=0.000;MLEAC=2;MLEAF=1.00;MQ=44.00;QD=25.96;SOR=0.758	GT:AD:DP:GQ:PL	1/1:0,62:62:99:1638,184,0
3R	29309032	.	A	AC	836.73	.	AC=1;AF=0.500;AN=2;BaseQRankSum=2.321;ClippingRankSum=0.000;DP=53;ExcessHet=3.0103;FS=0.000;MLEAC=1;MLEAF=0.500;MQ=44.00;MQRankSum=0.000;QD=15.79;ReadPosRankSum=0.054;SOR=0.739	GT:AD:DP:GQ:PL	0/1:23,30:53:99:874,0,575
3R	29309155	.	T	C	419.77	.	AC=1;AF=0.500;AN=2;BaseQRankSum=-1.227;ClippingRankSum=0.000;DP=46;ExcessHet=3.0103;FS=9.012;MLEAC=1;MLEAF=0.500;MQ=44.00;MQRankSum=0.000;QD=9.13;ReadPosRankSum=-1.019;SOR=0.136	GT:AD:DP:GQ:PL	0/1:25,21:46:99:448,0,570
3R	29309255	.	A	G	521.77	.	AC=1;AF=0.500;AN=2;BaseQRankSum=-1.508;ClippingRankSum=0.000;DP=50;ExcessHet=3.0103;FS=1.096;MLEAC=1;MLEAF=0.500;MQ=44.00;MQRankSum=0.000;QD=10.44;ReadPosRankSum=0.224;SOR=0.862	GT:AD:DP:GQ:PL	0/1:23,27:50:99:550,0,484
3R	29309270	.	A	C	1878.77	.	AC=2;AF=1.00;AN=2;DP=53;ExcessHet=3.0103;FS=0.000;MLEAC=2;MLEAF=1.00;MQ=44.00;QD=26.57;SOR=0.808	GT:AD:DP:GQ:PL	1/1:0,53:53:99:1907,159,0
3R	29309508	.	T	C	852.77	.	AC=2;AF=1.00;AN=2;DP=33;ExcessHet=3.0103;FS=0.000;MLEAC=2;MLEAF=1.00;MQ=43.91;QD=26.65;SOR=0.818	GT:AD:DP:GQ:PL	1/1:0,32:32:96:881,96,0
3R	29309714	.	C	T	678.77	.	AC=1;AF=0.500;AN=2;BaseQRankSum=1.187;ClippingRankSum=0.000;DP=38;ExcessHet=3.0103;FS=0.000;MLEAC=1;MLEAF=0.500;MQ=43.72;MQRankSum=0.423;QD=17.86;ReadPosRankSum=0.983;SOR=0.693	GT:AD:DP:GQ:PL	0/1:19,19:38:99:707,0,686
3R	29309716	.	A	G	678.77	.	AC=1;AF=0.500;AN=2;BaseQRankSum=-0.711;ClippingRankSum=0.000;DP=35;ExcessHet=3.0103;FS=0.000;MLEAC=1;MLEAF=0.500;MQ=43.69;MQRankSum=0.627;QD=19.39;ReadPosRankSum=-0.630;SOR=0.573	GT:AD:DP:GQ:PL	0/1:16,19:35:99:707,0,686
3R	29309764	.	T	A	1238.77	.	AC=2;AF=1.00;AN=2;DP=45;ExcessHet=3.0103;FS=0.000;MLEAC=2;MLEAF=1.00;MQ=43.63;QD=28.15;SOR=0.990	GT:AD:DP:GQ:PL	1/1:0,44:44:99:1267,132,0
3R	29309816	.	C	G	1256.77	.	AC=2;AF=1.00;AN=2;DP=46;ExcessHet=3.0103;FS=0.000;MLEAC=2;MLEAF=1.00;MQ=43.47;QD=27.32;SOR=0.874	GT:AD:DP:GQ:PL	1/1:0,46:46:99:1285,138,0
3R	29309833	.	C	T	1230.77	.	AC=2;AF=1.00;AN=2;DP=48;ExcessHet=3.0103;FS=0.000;MLEAC=2;MLEAF=1.00;MQ=43.51;QD=26.19;SOR=0.919	GT:AD:DP:GQ:PL	1/1:0,47:47:99:1259,139,0
3R	29309937	.	G	C	559.77	.	AC=1;AF=0.500;AN=2;BaseQRankSum=0.488;ClippingRankSum=0.000;DP=53;ExcessHet=3.0103;FS=1.043;MLEAC=1;MLEAF=0.500;MQ=43.35;MQRankSum=0.099;QD=10.56;ReadPosRankSum=-0.184;SOR=0.879	GT:AD:DP:GQ:PL	0/1:24,29:53:99:588,0,485
3R	29310014	.	G	T	921.77	.	AC=1;AF=0.500;AN=2;BaseQRankSum=-2.253;ClippingRankSum=0.000;DP=62;ExcessHet=3.0103;FS=5.212;MLEAC=1;MLEAF=0.500;MQ=43.21;MQRankSum=0.557;QD=14.87;ReadPosRankSum=-0.359;SOR=1.333	GT:AD:DP:GQ:PL	0/1:37,25:62:99:950,0,1455
3R	29310027	.	G	A,C	2074.77	.	AC=1,1;AF=0.500,0.500;AN=2;DP=68;ExcessHet=3.0103;FS=0.000;MLEAC=1,1;MLEAF=0.500,0.500;MQ=43.06;QD=30.51;SOR=0.752	GT:AD:DP:GQ:PL	1/2:0,41,27:68:99:2103,1072,948,1132,0,1560
3R	29310053	.	T	G	2720.77	.	AC=2;AF=1.00;AN=2;DP=62;ExcessHet=3.0103;FS=0.000;MLEAC=2;MLEAF=1.00;MQ=42.79;QD=31.42;SOR=0.976	GT:AD:DP:GQ:PL	1/1:0,62:62:99:2749,187,0
3R	29310056	.	G	A	2734.77	.	AC=2;AF=1.00;AN=2;DP=58;ExcessHet=3.0103;FS=0.000;MLEAC=2;MLEAF=1.00;MQ=42.77;QD=29.03;SOR=0.997	GT:AD:DP:GQ:PL	1/1:0,58:58:99:2763,187,0
3R	29310057	.	T	G	2752.77	.	AC=2;AF=1.00;AN=2;DP=59;ExcessHet=3.0103;FS=0.000;MLEAC=2;MLEAF=1.00;MQ=42.76;QD=29.84;SOR=1.034	GT:AD:DP:GQ:PL	1/1:0,59:59:99:2781,187,0
3R	29310065	.	T	G	2806.77	.	AC=2;AF=1.00;AN=2;DP=63;ExcessHet=3.0103;FS=0.000;MLEAC=2;MLEAF=1.00;MQ=42.56;QD=29.22;SOR=1.010	GT:AD:DP:GQ:PL	1/1:0,63:63:99:2835,190,0
3R	29310090	.	G	A	2896.77	.	AC=2;AF=1.00;AN=2;DP=64;ExcessHet=3.0103;FS=0.000;MLEAC=2;MLEAF=1.00;MQ=42.06;QD=30.22;SOR=1.044	GT:AD:DP:GQ:PL	1/1:0,64:64:99:2925,196,0
3R	29310099	.	C	A	2806.77	.	AC=2;AF=1.00;AN=2;DP=62;ExcessHet=3.0103;FS=0.000;MLEAC=2;MLEAF=1.00;MQ=41.97;QD=27.44;SOR=1.143	GT:AD:DP:GQ:PL	1/1:0,62:62:99:2835,190,0
3R	29310101	.	AG	A	2825.73	.	AC=2;AF=1.00;AN=2;DP=61;ExcessHet=3.0103;FS=0.000;MLEAC=2;MLEAF=1.00;MQ=41.90;QD=29.86;SOR=1.292	GT:AD:DP:GQ:PL	1/1:0,61:61:99:2863,193,0
3R	29310107	.	C	T	729.77	.	AC=1;AF=0.500;AN=2;BaseQRankSum=0.604;ClippingRankSum=0.000;DP=62;ExcessHet=3.0103;FS=0.000;MLEAC=1;MLEAF=0.500;MQ=41.97;MQRankSum=0.391;QD=11.77;ReadPosRankSum=-0.623;SOR=0.603	GT:AD:DP:GQ:PL	0/1:28,34:62:99:758,0,576
3R	29310128	.	GTTA	G	2883.73	.	AC=2;AF=1.00;AN=2;DP=65;ExcessHet=3.0103;FS=0.000;MLEAC=2;MLEAF=1.00;MQ=42.03;QD=27.11;SOR=1.341	GT:AD:DP:GQ:PL	1/1:0,65:65:99:2921,202,0
3R	29310132	.	CGACTTAATAGT	C	2825.73	.	AC=2;AF=1.00;AN=2;DP=65;ExcessHet=3.0103;FS=0.000;MLEAC=2;MLEAF=1.00;MQ=42.03;QD=32.27;SOR=1.341	GT:AD:DP:GQ:PL	1/1:0,65:65:99:2863,196,0
3R	29310196	.	T	C	826.77	.	AC=1;AF=0.500;AN=2;BaseQRankSum=-0.662;ClippingRankSum=0.000;DP=53;ExcessHet=3.0103;FS=4.083;MLEAC=1;MLEAF=0.500;MQ=42.25;MQRankSum=-1.732;QD=15.60;ReadPosRankSum=-0.835;SOR=0.289	GT:AD:DP:GQ:PL	0/1:30,23:53:99:855,0,1232
3R	29310201	.	G	T	907.77	.	AC=1;AF=0.500;AN=2;BaseQRankSum=2.780;ClippingRankSum=0.000;DP=55;ExcessHet=3.0103;FS=5.822;MLEAC=1;MLEAF=0.500;MQ=42.35;MQRankSum=-1.414;QD=16.50;ReadPosRankSum=-0.874;SOR=0.229	GT:AD:DP:GQ:PL	0/1:31,24:55:99:936,0,1268
3R	29310204	.	T	C	636.77	.	AC=1;AF=0.500;AN=2;BaseQRankSum=-1.299;ClippingRankSum=0.000;DP=54;ExcessHet=3.0103;FS=5.948;MLEAC=1;MLEAF=0.500;MQ=42.36;MQRankSum=1.361;QD=11.79;ReadPosRankSum=0.735;SOR=1.706	GT:AD:DP:GQ:PL	0/1:23,31:54:99:665,0,915
3R	29310209	.	T	A	834.77	.	AC=1;AF=0.500;AN=2;BaseQRankSum=-0.865;ClippingRankSum=0.000;DP=53;ExcessHet=3.0103;FS=4.034;MLEAC=1;MLEAF=0.500;MQ=42.42;MQRankSum=-1.590;QD=15.75;ReadPosRankSum=-0.695;SOR=0.299	GT:AD:DP:GQ:PL	0/1:31,22:53:99:863,0,1358
3R	29310225	.	G	A	804.77	.	AC=1;AF=0.500;AN=2;BaseQRankSum=0.444;ClippingRankSum=0.000;DP=50;ExcessHet=3.0103;FS=8.139;MLEAC=1;MLEAF=0.500;MQ=42.68;MQRankSum=-1.941;QD=16.10;ReadPosRankSum=-0.796;SOR=0.348	GT:AD:DP:GQ:PL	0/1:29,21:50:99:833,0,1193
3R	29310227	.	T	G	765.77	.	AC=1;AF=0.500;AN=2;BaseQRankSum=-1.869;ClippingRankSum=0.000;DP=48;ExcessHet=3.0103;FS=6.116;MLEAC=1;MLEAF=0.500;MQ=42.70;MQRankSum=-1.928;QD=15.95;ReadPosRankSum=-0.701;SOR=0.223	GT:AD:DP:GQ:PL	0/1:28,20:48:99:794,0,1154
3R	29310319	.	T	C	485.77	.	AC=1;AF=0.500;AN=2;BaseQRankSum=-1.254;ClippingRankSum=0.000;DP=43;ExcessHet=3.0103;FS=2.649;MLEAC=1;MLEAF=0.500;MQ=43.38;MQRankSum=0.933;QD=11.30;ReadPosRankSum=0.894;SOR=0.654	GT:AD:DP:GQ:PL	0/1:19,24:43:99:514,0,394
3R	29310333	.	C	T	460.77	.	AC=1;AF=0.500;AN=2;BaseQRankSum=2.449;ClippingRankSum=0.000;DP=41;ExcessHet=3.0103;FS=6.803;MLEAC=1;MLEAF=0.500;MQ=43.47;MQRankSum=-0.051;QD=11.24;ReadPosRankSum=0.554;SOR=0.499	GT:AD:DP:GQ:PL	0/1:19,22:41:99:489,0,405
3R	29310424	.	T	C	1712.77	.	AC=2;AF=1.00;AN=2;DP=39;ExcessHet=3.0103;FS=0.000;MLEAC=2;MLEAF=1.00;MQ=43.22;QD=30.37;SOR=1.236	GT:AD:DP:GQ:PL	1/1:0,39:39:99:1741,120,0
3R	29310433	.	C	G	1762.77	.	AC=2;AF=1.00;AN=2;DP=41;ExcessHet=3.0103;FS=0.000;MLEAC=2;MLEAF=1.00;MQ=43.21;QD=34.28;SOR=1.075	GT:AD:DP:GQ:PL	1/1:0,41:41:99:1791,126,0
3R	29310444	.	T	G	1160.77	.	AC=2;AF=1.00;AN=2;DP=45;ExcessHet=3.0103;FS=0.000;MLEAC=2;MLEAF=1.00;MQ=43.24;QD=25.79;SOR=0.929	GT:AD:DP:GQ:PL	1/1:0,45:45:99:1189,133,0
3R	29310599	.	C	T	1652.77	.	AC=2;AF=1.00;AN=2;DP=60;ExcessHet=3.0103;FS=0.000;MLEAC=2;MLEAF=1.00;MQ=43.93;QD=27.55;SOR=0.986	GT:AD:DP:GQ:PL	1/1:0,60:60:99:1681,180,0
3R	29310718	.	T	TGG	2064.73	.	AC=2;AF=1.00;AN=2;DP=44;ExcessHet=3.0103;FS=0.000;MLEAC=2;MLEAF=1.00;MQ=43.96;QD=27.88;SOR=0.784	GT:AD:DP:GQ:PL	1/1:0,44:44:99:2102,141,0
3R	29310719	.	C	CCG	2064.73	.	AC=2;AF=1.00;AN=2;DP=45;ExcessHet=3.0103;FS=0.000;MLEAC=2;MLEAF=1.00;MQ=43.96;QD=34.34;SOR=0.929	GT:AD:DP:GQ:PL	1/1:0,45:45:99:2102,141,0
3R	29310744	.	T	G	1839.77	.	AC=2;AF=1.00;AN=2;DP=41;ExcessHet=3.0103;FS=0.000;MLEAC=2;MLEAF=1.00;MQ=43.95;QD=24.83;SOR=1.075	GT:AD:DP:GQ:PL	1/1:0,41:41:99:1868,132,0
3R	29310802	.	GGTGGTTCTTGA	G	936.73	.	AC=1;AF=0.500;AN=2;BaseQRankSum=-1.550;ClippingRankSum=0.000;DP=50;ExcessHet=3.0103;FS=0.000;MLEAC=1;MLEAF=0.500;MQ=43.96;MQRankSum=-0.960;QD=18.73;ReadPosRankSum=-0.223;SOR=0.880	GT:AD:DP:GQ:PL	0/1:25,25:50:99:974,0,974
3R	29310877	.	T	C	1824.77	.	AC=2;AF=1.00;AN=2;DP=53;ExcessHet=3.0103;FS=0.000;MLEAC=2;MLEAF=1.00;MQ=44.00;QD=34.43;SOR=0.981	GT:AD:DP:GQ:PL	1/1:0,53:53:99:1853,159,0
3R	29310898	.	A	C	516.77	.	AC=1;AF=0.500;AN=2;BaseQRankSum=-3.318;ClippingRankSum=0.000;DP=53;ExcessHet=3.0103;FS=0.000;MLEAC=1;MLEAF=0.500;MQ=44.00;MQRankSum=0.000;QD=9.75;ReadPosRankSum=1.454;SOR=0.756	GT:AD:DP:GQ:PL	0/1:26,27:53:99:545,0,577
3R	29310964	.	T	G	837.77	.	AC=1;AF=0.500;AN=2;BaseQRankSum=0.021;ClippingRankSum=0.000;DP=50;ExcessHet=3.0103;FS=2.448;MLEAC=1;MLEAF=0.500;MQ=43.99;MQRankSum=0.567;QD=16.76;ReadPosRankSum=0.419;SOR=1.127	GT:AD:DP:GQ:PL	0/1:27,23:50:99:866,0,1045
3R	29310973	.	G	A	789.77	.	AC=1;AF=0.500;AN=2;BaseQRankSum=-2.522;ClippingRankSum=0.000;DP=48;ExcessHet=3.0103;FS=4.341;MLEAC=1;MLEAF=0.500;MQ=43.99;MQRankSum=0.567;QD=16.45;ReadPosRankSum=0.776;SOR=1.463	GT:AD:DP:GQ:PL	0/1:26,22:48:99:818,0,1049
3R	29310983	.	A	AATGAGTT	834.73	.	AC=1;AF=0.500;AN=2;BaseQRankSum=-0.219;ClippingRankSum=0.000;DP=47;ExcessHet=3.0103;FS=2.660;MLEAC=1;MLEAF=0.500;MQ=43.99;MQRankSum=-0.565;QD=18.15;ReadPosRankSum=0.033;SOR=0.307	GT:AD:DP:GQ:PL	0/1:23,23:46:99:872,0,883
3R	29311008	.	C	T	1582.77	.	AC=2;AF=1.00;AN=2;DP=46;ExcessHet=3.0103;FS=0.000;MLEAC=2;MLEAF=1.00;MQ=43.99;QD=34.41;SOR=1.329	GT:AD:DP:GQ:PL	1/1:0,46:46:99:1611,138,0
3R	29311013	.	T	C	417.77	.	AC=1;AF=0.500;AN=2;BaseQRankSum=-1.518;ClippingRankSum=0.000;DP=46;ExcessHet=3.0103;FS=0.000;MLEAC=1;MLEAF=0.500;MQ=43.99;MQRankSum=-0.618;QD=9.08;ReadPosRankSum=1.192;SOR=0.608	GT:AD:DP:GQ:PL	0/1:25,21:46:99:446,0,542
3R	29311091	.	C	T	373.77	.	AC=1;AF=0.500;AN=2;BaseQRankSum=2.750;ClippingRankSum=0.000;DP=39;ExcessHet=3.0103;FS=0.000;MLEAC=1;MLEAF=0.500;MQ=43.83;MQRankSum=0.411;QD=9.58;ReadPosRankSum=0.113;SOR=0.804	GT:AD:DP:GQ:PL	0/1:20,19:39:99:402,0,425
3R	29311153	.	C	T	472.77	.	AC=1;AF=0.500;AN=2;BaseQRankSum=3.145;ClippingRankSum=0.000;DP=39;ExcessHet=3.0103;FS=1.287;MLEAC=1;MLEAF=0.500;MQ=43.66;MQRankSum=2.054;QD=12.12;ReadPosRankSum=-0.312;SOR=0.389	GT:AD:DP:GQ:PL	0/1:17,22:39:99:501,0,656
3R	29311168	.	A	C	619.77	.	AC=1;AF=0.500;AN=2;BaseQRankSum=-1.134;ClippingRankSum=0.000;DP=38;ExcessHet=3.0103;FS=0.000;MLEAC=1;MLEAF=0.500;MQ=43.65;MQRankSum=-1.946;QD=16.31;ReadPosRankSum=-0.044;SOR=0.795	GT:AD:DP:GQ:PL	0/1:21,17:38:99:648,0,856
3R	29311177	.	T	C	682.77	.	AC=1;AF=0.500;AN=2;BaseQRankSum=-2.161;ClippingRankSum=0.000;DP=39;ExcessHet=3.0103;FS=1.302;MLEAC=1;MLEAF=0.500;MQ=43.66;MQRankSum=-1.794;QD=17.51;ReadPosRankSum=-0.577;SOR=1.071	GT:AD:DP:GQ:PL	0/1:20,19:39:99:711,0,825
3R	29311234	.	AT	A,ATT	1152.73	.	AC=1,1;AF=0.500,0.500;AN=2;BaseQRankSum=-0.907;ClippingRankSum=0.000;DP=44;ExcessHet=3.0103;FS=4.574;MLEAC=1,1;MLEAF=0.500,0.500;MQ=43.85;MQRankSum=-0.110;QD=26.81;ReadPosRankSum=-1.249;SOR=1.383	GT:AD:DP:GQ:PL	1/2:1,20,22:43:99:1190,467,849,777,0,753
3R	29311247	.	G	T	692.77	.	AC=1;AF=0.500;AN=2;BaseQRankSum=1.023;ClippingRankSum=0.000;DP=41;ExcessHet=3.0103;FS=2.807;MLEAC=1;MLEAF=0.500;MQ=43.84;MQRankSum=-0.105;QD=16.90;ReadPosRankSum=0.118;SOR=1.179	GT:AD:DP:GQ:PL	0/1:22,19:41:99:721,0,862
3R	29311283	.	T	C	364.77	.	AC=1;AF=0.500;AN=2;BaseQRankSum=-2.106;ClippingRankSum=0.000;DP=35;ExcessHet=3.0103;FS=0.000;MLEAC=1;MLEAF=0.500;MQ=43.94;MQRankSum=-0.860;QD=10.42;ReadPosRankSum=0.747;SOR=0.573	GT:AD:DP:GQ:PL	0/1:16,19:35:99:393,0,342
3R	29311407	.	G	C	419.77	.	AC=1;AF=0.500;AN=2;BaseQRankSum=0.848;ClippingRankSum=0.000;DP=49;ExcessHet=3.0103;FS=0.000;MLEAC=1;MLEAF=0.500;MQ=44.00;MQRankSum=0.000;QD=8.57;ReadPosRankSum=-0.259;SOR=0.712	GT:AD:DP:GQ:PL	0/1:27,22:49:99:448,0,567
3R	29311449	.	T	G	1139.77	.	AC=1;AF=0.500;AN=2;BaseQRankSum=-2.432;ClippingRankSum=0.000;DP=55;ExcessHet=3.0103;FS=0.000;MLEAC=1;MLEAF=0.500;MQ=44.00;MQRankSum=0.000;QD=20.72;ReadPosRankSum=-0.076;SOR=0.698	GT:AD:DP:GQ:PL	0/1:25,30:55:99:1168,0,934
3R	29311453	.	T	C	2465.77	.	AC=2;AF=1.00;AN=2;DP=55;ExcessHet=3.0103;FS=0.000;MLEAC=2;MLEAF=1.00;MQ=44.00;QD=32.58;SOR=1.159	GT:AD:DP:GQ:PL	1/1:0,55:55:99:2494,169,0
3R	29311456	.	T	C	929.77	.	AC=1;AF=0.500;AN=2;BaseQRankSum=-0.218;ClippingRankSum=0.000;DP=55;ExcessHet=3.0103;FS=0.000;MLEAC=1;MLEAF=0.500;MQ=44.00;MQRankSum=0.000;QD=16.90;ReadPosRankSum=-0.288;SOR=0.688	GT:AD:DP:GQ:PL	0/1:30,25:55:99:958,0,1165
3R	29311477	.	A	C	664.77	.	AC=1;AF=0.500;AN=2;BaseQRankSum=-2.990;ClippingRankSum=0.000;DP=57;ExcessHet=3.0103;FS=0.000;MLEAC=1;MLEAF=0.500;MQ=44.00;MQRankSum=0.000;QD=11.66;ReadPosRankSum=0.941;SOR=0.689	GT:AD:DP:GQ:PL	0/1:26,31:57:99:693,0,566
3R	29311501	.	C	A	612.77	.	AC=1;AF=0.500;AN=2;BaseQRankSum=1.503;ClippingRankSum=0.000;DP=56;ExcessHet=3.0103;FS=0.000;MLEAC=1;MLEAF=0.500;MQ=44.00;MQRankSum=0.000;QD=10.94;ReadPosRankSum=0.768;SOR=0.661	GT:AD:DP:GQ:PL	0/1:27,29:56:99:641,0,552
3R	29311569	.	A	G	839.77	.	AC=1;AF=0.500;AN=2;BaseQRankSum=-0.304;ClippingRankSum=0.000;DP=54;ExcessHet=3.0103;FS=0.000;MLEAC=1;MLEAF=0.500;MQ=45.13;MQRankSum=2.844;QD=15.84;ReadPosRankSum=1.695;SOR=0.848	GT:AD:DP:GQ:PL	0/1:29,24:53:99:868,0,1286
3R	29311578	.	G	T	908.77	.	AC=1;AF=0.500;AN=2;BaseQRankSum=-0.380;ClippingRankSum=0.000;DP=57;ExcessHet=3.0103;FS=0.000;MLEAC=1;MLEAF=0.500;MQ=45.64;MQRankSum=3.490;QD=16.23;ReadPosRankSum=1.068;SOR=0.751	GT:AD:DP:GQ:PL	0/1:30,26:56:99:937,0,1285
3R	29311607	.	C	T	1095.77	.	AC=1;AF=0.500;AN=2;BaseQRankSum=-0.210;ClippingRankSum=0.000;DP=59;ExcessHet=3.0103;FS=0.973;MLEAC=1;MLEAF=0.500;MQ=46.13;MQRankSum=3.988;QD=18.89;ReadPosRankSum=-0.397;SOR=0.836	GT:AD:DP:GQ:PL	0/1:30,28:58:99:1124,0,1842
3R	29311609	.	A	T	1089.77	.	AC=1;AF=0.500;AN=2;BaseQRankSum=-1.196;ClippingRankSum=0.000;DP=61;ExcessHet=3.0103;FS=0.000;MLEAC=1;MLEAF=0.500;MQ=46.24;MQRankSum=4.171;QD=18.16;ReadPosRankSum=-0.496;SOR=0.697	GT:AD:DP:GQ:PL	0/1:31,29:60:99:1118,0,1893
3R	29311616	.	G	T	1130.77	.	AC=1;AF=0.500;AN=2;BaseQRankSum=0.461;ClippingRankSum=0.000;DP=61;ExcessHet=3.0103;FS=0.989;MLEAC=1;MLEAF=0.500;MQ=46.24;MQRankSum=4.171;QD=18.85;ReadPosRankSum=-1.265;SOR=0.606	GT:AD:DP:GQ:PL	0/1:31,29:60:99:1159,0,1806
3R	29311636	.	G	GT	901.73	.	AC=1;AF=0.500;AN=2;BaseQRankSum=-1.328;ClippingRankSum=0.000;DP=61;ExcessHet=3.0103;FS=0.990;MLEAC=1;MLEAF=0.500;MQ=46.24;MQRankSum=4.400;QD=15.28;ReadPosRankSum=-1.803;SOR=0.662	GT:AD:DP:GQ:PL	0/1:32,27:59:99:939,0,1799
3R	29311638	.	G	T	932.77	.	AC=1;AF=0.500;AN=2;BaseQRankSum=1.971;ClippingRankSum=0.000;DP=60;ExcessHet=3.0103;FS=0.990;MLEAC=1;MLEAF=0.500;MQ=46.27;MQRankSum=4.400;QD=15.81;ReadPosRankSum=-1.895;SOR=0.662	GT:AD:DP:GQ:PL	0/1:32,27:59:99:961,0,1796
3R	29311644	.	C	T	855.77	.	AC=1;AF=0.500;AN=2;BaseQRankSum=2.669;ClippingRankSum=0.000;DP=55;ExcessHet=3.0103;FS=0.000;MLEAC=1;MLEAF=0.500;MQ=46.32;MQRankSum=4.519;QD=15.85;ReadPosRankSum=-1.194;SOR=0.713	GT:AD:DP:GQ:PL	0/1:31,23:54:99:884,0,1778
3R	29311813	.	TGAA	T	2257.73	.	AC=2;AF=1.00;AN=2;DP=52;ExcessHet=3.0103;FS=0.000;MLEAC=2;MLEAF=1.00;MQ=44.00;QD=28.60;SOR=0.813	GT:AD:DP:GQ:PL	1/1:0,51:51:99:2295,154,0
3R	29311818	.	G	T	2266.77	.	AC=2;AF=1.00;AN=2;DP=52;ExcessHet=3.0103;FS=0.000;MLEAC=2;MLEAF=1.00;MQ=44.00;QD=34.86;SOR=0.813	GT:AD:DP:GQ:PL	1/1:0,51:51:99:2295,154,0
3R	29311862	.	A	G	435.77	.	AC=1;AF=0.500;AN=2;BaseQRankSum=-1.767;ClippingRankSum=0.000;DP=43;ExcessHet=3.0103;FS=1.210;MLEAC=1;MLEAF=0.500;MQ=43.86;MQRankSum=-0.480;QD=10.38;ReadPosRankSum=-1.134;SOR=1.085	GT:AD:DP:GQ:PL	0/1:20,22:42:99:464,0,436
3R	29311904	.	T	TA	713.73	.	AC=1;AF=0.500;AN=2;BaseQRankSum=-0.566;ClippingRankSum=0.000;DP=41;ExcessHet=3.0103;FS=0.000;MLEAC=1;MLEAF=0.500;MQ=43.86;MQRankSum=0.578;QD=17.41;ReadPosRankSum=-1.723;SOR=0.804	GT:AD:DP:GQ:PL	0/1:21,20:41:99:751,0,810
3R	29311905	.	G	A	722.77	.	AC=1;AF=0.500;AN=2;BaseQRankSum=0.995;ClippingRankSum=0.000;DP=40;ExcessHet=3.0103;FS=0.000;MLEAC=1;MLEAF=0.500;MQ=43.85;MQRankSum=0.534;QD=18.07;ReadPosRankSum=-1.653;SOR=0.719	GT:AD:DP:GQ:PL	0/1:21,19:40:99:751,0,810
3R	29311910	.	C	G	405.77	.	AC=1;AF=0.500;AN=2;BaseQRankSum=-0.716;ClippingRankSum=0.000;DP=39;ExcessHet=3.0103;FS=0.000;MLEAC=1;MLEAF=0.500;MQ=43.85;MQRankSum=-0.517;QD=10.40;ReadPosRankSum=2.067;SOR=0.784	GT:AD:DP:GQ:PL	0/1:19,20:39:99:434,0,767
3R	29311951	.	ATCCGCTTAATTT	A	952.73	.	AC=1;AF=0.500;AN=2;BaseQRankSum=-0.213;ClippingRankSum=0.000;DP=45;ExcessHet=3.0103;FS=1.143;MLEAC=1;MLEAF=0.500;MQ=43.91;MQRankSum=-1.248;QD=21.17;ReadPosRankSum=-0.385;SOR=0.941	GT:AD:DP:GQ:PL	0/1:20,25:45:99:990,0,765
3R	29311961	.	T	C	699.77	.	AC=1;AF=0.500;AN=2;BaseQRankSum=-2.537;ClippingRankSum=0.000;DP=44;ExcessHet=3.0103;FS=0.000;MLEAC=1;MLEAF=0.500;MQ=43.91;MQRankSum=1.280;QD=15.90;ReadPosRankSum=0.047;SOR=0.573	GT:AD:DP:GQ:PL	0/1:25,19:44:99:728,0,990
3R	29311985	.	G	C	969.77	.	AC=1;AF=0.500;AN=2;BaseQRankSum=0.202;ClippingRankSum=0.000;DP=55;ExcessHet=3.0103;FS=5.494;MLEAC=1;MLEAF=0.500;MQ=43.93;MQRankSum=1.649;QD=17.63;ReadPosRankSum=-0.793;SOR=0.867	GT:AD:DP:GQ:PL	0/1:24,31:55:99:998,0,897
3R	29312456	.	T	A	515.77	.	AC=1;AF=0.500;AN=2;BaseQRankSum=-1.117;ClippingRankSum=0.000;DP=41;ExcessHet=3.0103;FS=0.000;MLEAC=1;MLEAF=0.500;MQ=44.18;MQRankSum=-1.602;QD=12.89;ReadPosRankSum=-0.677;SOR=0.627	GT:AD:DP:GQ:PL	0/1:16,24:40:99:544,0,318
3R	29312489	.	GGATCGGGATTGT	G	1077.73	.	AC=2;AF=1.00;AN=2;DP=29;ExcessHet=3.0103;FS=0.000;MLEAC=2;MLEAF=1.00;MQ=44.25;QD=29.85;SOR=1.358	GT:AD:DP:GQ:PL	1/1:0,25:25:76:1115,76,0
3R	29312526	.	A	T	809.77	.	AC=2;AF=1.00;AN=2;DP=32;ExcessHet=3.0103;FS=0.000;MLEAC=2;MLEAF=1.00;MQ=43.88;QD=25.31;SOR=0.818	GT:AD:DP:GQ:PL	1/1:0,32:32:95:838,95,0
3R	29312565	.	A	G	1090.77	.	AC=2;AF=1.00;AN=2;DP=39;ExcessHet=3.0103;FS=0.000;MLEAC=2;MLEAF=1.00;MQ=43.90;QD=27.97;SOR=0.743	GT:AD:DP:GQ:PL	1/1:0,39:39:99:1119,117,0
3R	29312816	.	T	C	326.77	.	AC=1;AF=0.500;AN=2;BaseQRankSum=-0.971;ClippingRankSum=0.000;DP=46;ExcessHet=3.0103;FS=15.184;MLEAC=1;MLEAF=0.500;MQ=43.70;MQRankSum=0.633;QD=7.10;ReadPosRankSum=-0.062;SOR=2.833	GT:AD:DP:GQ:PL	0/1:28,18:46:99:355,0,629
3R	29312862	.	G	A	322.77	.	AC=1;AF=0.500;AN=2;BaseQRankSum=-0.158;ClippingRankSum=0.000;DP=52;ExcessHet=3.0103;FS=8.747;MLEAC=1;MLEAF=0.500;MQ=42.92;MQRankSum=1.528;QD=6.21;ReadPosRankSum=-0.271;SOR=2.105	GT:AD:DP:GQ:PL	0/1:34,18:52:99:351,0,801
3R	29312911	.	C	T	2581.77	.	AC=2;AF=1.00;AN=2;DP=57;ExcessHet=3.0103;FS=0.000;MLEAC=2;MLEAF=1.00;MQ=42.77;QD=30.45;SOR=0.728	GT:AD:DP:GQ:PL	1/1:0,57:57:99:2610,175,0
3R	29312915	.	T	C	2671.77	.	AC=2;AF=1.00;AN=2;DP=58;ExcessHet=3.0103;FS=0.000;MLEAC=2;MLEAF=1.00;MQ=42.79;QD=22.38;SOR=0.693	GT:AD:DP:GQ:PL	1/1:0,58:58:99:2700,181,0
3R	29312919	.	C	CGATTCGCCG	2781.73	.	AC=2;AF=1.00;AN=2;DP=60;ExcessHet=3.0103;FS=0.000;MLEAC=2;MLEAF=1.00;MQ=42.75;QD=30.51;SOR=0.760	GT:AD:DP:GQ:PL	1/1:0,60:60:99:2819,190,0
3R	29312976	.	G	T	1064.77	.	AC=1;AF=0.500;AN=2;BaseQRankSum=1.397;ClippingRankSum=0.000;DP=62;ExcessHet=3.0103;FS=0.962;MLEAC=1;MLEAF=0.500;MQ=42.94;MQRankSum=-3.653;QD=17.17;ReadPosRankSum=-1.400;SOR=0.862	GT:AD:DP:GQ:PL	0/1:34,28:62:99:1093,0,1309
3R	29312977	.	G	T	1064.77	.	AC=1;AF=0.500;AN=2;BaseQRankSum=2.155;ClippingRankSum=0.000;DP=62;ExcessHet=3.0103;FS=0.962;MLEAC=1;MLEAF=0.500;MQ=42.99;MQRankSum=-3.760;QD=17.17;ReadPosRankSum=-1.801;SOR=0.858	GT:AD:DP:GQ:PL	0/1:33,29:62:99:1093,0,1309
3R	29313031	.	T	A	1065.77	.	AC=1;AF=0.500;AN=2;BaseQRankSum=0.887;ClippingRankSum=0.000;DP=68;ExcessHet=3.0103;FS=0.000;MLEAC=1;MLEAF=0.500;MQ=42.65;MQRankSum=-5.412;QD=15.67;ReadPosRankSum=0.355;SOR=0.598	GT:AD:DP:GQ:PL	0/1:38,30:68:99:1094,0,1548
3R	29313039	.	A	G	1026.77	.	AC=1;AF=0.500;AN=2;BaseQRankSum=-0.969;ClippingRankSum=0.000;DP=68;ExcessHet=3.0103;FS=0.939;MLEAC=1;MLEAF=0.500;MQ=42.68;MQRankSum=-5.716;QD=15.10;ReadPosRankSum=1.514;SOR=0.757	GT:AD:DP:GQ:PL	0/1:40,28:68:99:1055,0,1595
3R	29313050	.	T	G	2171.77	.	AC=2;AF=1.00;AN=2;DP=64;ExcessHet=3.0103;FS=0.000;MLEAC=2;MLEAF=1.00;MQ=42.60;QD=33.93;SOR=0.822	GT:AD:DP:GQ:PL	1/1:0,64:64:99:2200,192,0
3R	29313057	.	T	G	1020.77	.	AC=1;AF=0.500;AN=2;BaseQRankSum=-1.859;ClippingRankSum=0.000;DP=70;ExcessHet=3.0103;FS=4.783;MLEAC=1;MLEAF=0.500;MQ=42.59;MQRankSum=-5.195;QD=14.58;ReadPosRankSum=1.439;SOR=0.580	GT:AD:DP:GQ:PL	0/1:42,28:70:99:1049,0,1679
3R	29313067	.	T	TTTAACCC	1230.73	.	AC=1;AF=0.500;AN=2;BaseQRankSum=1.519;ClippingRankSum=0.000;DP=70;ExcessHet=3.0103;FS=4.739;MLEAC=1;MLEAF=0.500;MQ=42.27;MQRankSum=-5.676;QD=17.58;ReadPosRankSum=-0.195;SOR=0.664	GT:AD:DP:GQ:PL	0/1:39,31:70:99:1268,0,1538
3R	29313081	.	T	G	1350.77	.	AC=1;AF=0.500;AN=2;BaseQRankSum=-0.206;ClippingRankSum=0.000;DP=79;ExcessHet=3.0103;FS=4.348;MLEAC=1;MLEAF=0.500;MQ=42.05;MQRankSum=-6.037;QD=17.10;ReadPosRankSum=-0.485;SOR=0.887	GT:AD:DP:GQ:PL	0/1:44,35:79:99:1379,0,1739
3R	29313100	.	C	T	1485.77	.	AC=1;AF=0.500;AN=2;BaseQRankSum=1.773;ClippingRankSum=0.000;DP=78;ExcessHet=3.0103;FS=0.000;MLEAC=1;MLEAF=0.500;MQ=41.68;MQRankSum=-6.384;QD=19.05;ReadPosRankSum=-1.876;SOR=0.698	GT:AD:DP:GQ:PL	0/1:39,39:78:99:1514,0,1604
3R	29313103	.	A	T	1449.77	.	AC=1;AF=0.500;AN=2;BaseQRankSum=1.810;ClippingRankSum=0.000;DP=75;ExcessHet=3.0103;FS=0.868;MLEAC=1;MLEAF=0.500;MQ=41.62;MQRankSum=-6.445;QD=19.33;ReadPosRankSum=-1.265;SOR=0.656	GT:AD:DP:GQ:PL	0/1:38,37:75:99:1478,0,1523
3R	29313147	.	A	G	1559.03	.	AC=1;AF=0.500;AN=2;BaseQRankSum=0.136;ClippingRankSum=0.000;DP=40;ExcessHet=3.0103;FS=2.572;MLEAC=1;MLEAF=0.500;MQ=42.75;MQRankSum=2.451;QD=30.01;ReadPosRankSum=0.567;SOR=1.100	GT:AD:DP:GQ:PL	0/1:3,37:40:12:1587,0,12
3R	29313156	.	ATCAACTTTAGG	A	1672.73	.	AC=1;AF=0.500;AN=2;BaseQRankSum=-1.060;ClippingRankSum=0.000;DP=45;ExcessHet=3.0103;FS=5.226;MLEAC=1;MLEAF=0.500;MQ=42.55;MQRankSum=3.017;QD=23.07;ReadPosRankSum=0.347;SOR=0.881	GT:AD:DP:GQ:PL	0/1:4,40:44:45:1710,0,45
3R	29313180	.	T	C	1765.77	.	AC=1;AF=0.500;AN=2;BaseQRankSum=-1.607;ClippingRankSum=0.000;DP=48;ExcessHet=3.0103;FS=5.256;MLEAC=1;MLEAF=0.500;MQ=42.64;MQRankSum=3.102;QD=24.89;ReadPosRankSum=-2.327;SOR=0.916	GT:AD:DP:GQ:PL	0/1:4,43:47:39:1794,0,39
3R	29313195	.	A	T	1594.77	.	AC=1;AF=0.500;AN=2;BaseQRankSum=-0.487;ClippingRankSum=0.000;DP=45;ExcessHet=3.0103;FS=1.821;MLEAC=1;MLEAF=0.500;MQ=42.34;MQRankSum=3.490;QD=27.38;ReadPosRankSum=1.430;SOR=0.644	GT:AD:DP:GQ:PL	0/1:5,39:44:93:1623,0,93
3R	29313197	.	T	TG	77.73	.	AC=1;AF=0.500;AN=2;BaseQRankSum=1.893;ClippingRankSum=0.000;DP=45;ExcessHet=3.0103;FS=1.821;MLEAC=1;MLEAF=0.500;MQ=42.34;MQRankSum=-3.450;QD=1.77;ReadPosRankSum=-1.170;SOR=0.926	GT:AD:DP:GQ:PL	0/1:39,5:44:99:115,0,1662
3R	29313215	.	T	C	1537.77	.	AC=1;AF=0.500;AN=2;BaseQRankSum=0.287;ClippingRankSum=0.000;DP=46;ExcessHet=3.0103;FS=1.490;MLEAC=1;MLEAF=0.500;MQ=42.09;MQRankSum=4.607;QD=34.17;ReadPosRankSum=0.440;SOR=0.339	GT:AD:DP:GQ:PL	0/1:9,36:45:99:1566,0,306
3R	29313221	.	A	T	1405.77	.	AC=1;AF=0.500;AN=2;BaseQRankSum=-0.471;ClippingRankSum=0.000;DP=48;ExcessHet=3.0103;FS=1.328;MLEAC=1;MLEAF=0.500;MQ=41.83;MQRankSum=5.142;QD=29.91;ReadPosRankSum=1.062;SOR=0.426	GT:AD:DP:GQ:PL	0/1:12,35:47:99:1434,0,399
3R	29313228	.	C	T	1404.77	.	AC=1;AF=0.500;AN=2;BaseQRankSum=1.278;ClippingRankSum=0.000;DP=48;ExcessHet=3.0103;FS=1.328;MLEAC=1;MLEAF=0.500;MQ=41.83;MQRankSum=5.142;QD=29.89;ReadPosRankSum=0.903;SOR=0.426	GT:AD:DP:GQ:PL	0/1:12,35:47:99:1433,0,399
3R	29313242	.	G	A	2054.77	.	AC=2;AF=1.00;AN=2;DP=46;ExcessHet=3.0103;FS=0.000;MLEAC=2;MLEAF=1.00;MQ=41.70;QD=29.02;SOR=1.038	GT:AD:DP:GQ:PL	1/1:0,45:45:99:2083,141,0
3R	29313256	.	G	T	751.77	.	AC=1;AF=0.500;AN=2;BaseQRankSum=2.124;ClippingRankSum=0.000;DP=56;ExcessHet=3.0103;FS=2.354;MLEAC=1;MLEAF=0.500;MQ=41.16;MQRankSum=-6.630;QD=13.67;ReadPosRankSum=-1.933;SOR=0.913	GT:AD:DP:GQ:PL	0/1:34,21:55:99:780,0,1348
3R	29313276	.	GCATTCGTTAGT	G	810.73	.	AC=1;AF=0.500;AN=2;BaseQRankSum=-2.073;ClippingRankSum=0.000;DP=63;ExcessHet=3.0103;FS=2.173;MLEAC=1;MLEAF=0.500;MQ=40.81;MQRankSum=-6.241;QD=13.08;ReadPosRankSum=-0.016;SOR=0.927	GT:AD:DP:GQ:PL	0/1:39,23:62:99:848,0,1568
3R	29313290	.	TG	T	810.73	.	AC=1;AF=0.500;AN=2;BaseQRankSum=-2.439;ClippingRankSum=0.000;DP=62;ExcessHet=3.0103;FS=2.222;MLEAC=1;MLEAF=0.500;MQ=40.81;MQRankSum=-6.285;QD=13.29;ReadPosRankSum=-2.448;SOR=0.891	GT:AD:DP:GQ:PL	0/1:38,23:61:99:848,0,1568
3R	29313292	.	T	A	822.77	.	AC=1;AF=0.500;AN=2;BaseQRankSum=0.558;ClippingRankSum=0.000;DP=61;ExcessHet=3.0103;FS=1.028;MLEAC=1;MLEAF=0.500;MQ=40.79;MQRankSum=-6.257;QD=13.71;ReadPosRankSum=-1.866;SOR=0.795	GT:AD:DP:GQ:PL	0/1:38,22:60:99:851,0,1526
3R	29313309	.	G	A	948.77	.	AC=1;AF=0.500;AN=2;BaseQRankSum=0.822;ClippingRankSum=0.000;DP=62;ExcessHet=3.0103;FS=2.149;MLEAC=1;MLEAF=0.500;MQ=40.76;MQRankSum=-6.378;QD=15.55;ReadPosRankSum=1.381;SOR=0.596	GT:AD:DP:GQ:PL	0/1:36,25:61:99:977,0,1517
3R	29313320	.	A	G	997.77	.	AC=1;AF=0.500;AN=2;BaseQRankSum=-0.647;ClippingRankSum=0.000;DP=62;ExcessHet=3.0103;FS=2.137;MLEAC=1;MLEAF=0.500;MQ=40.43;MQRankSum=-6.312;QD=16.36;ReadPosRankSum=1.172;SOR=0.581	GT:AD:DP:GQ:PL	0/1:34,27:61:99:1026,0,1430
3R	29313321	.	T	C	1000.77	.	AC=1;AF=0.500;AN=2;BaseQRankSum=-0.697;ClippingRankSum=0.000;DP=62;ExcessHet=3.0103;FS=2.137;MLEAC=1;MLEAF=0.500;MQ=40.43;MQRankSum=-6.312;QD=16.41;ReadPosRankSum=0.886;SOR=0.581	GT:AD:DP:GQ:PL	0/1:34,27:61:99:1029,0,1388
3R	29313347	.	G	A	1235.77	.	AC=1;AF=0.500;AN=2;BaseQRankSum=2.418;ClippingRankSum=0.000;DP=68;ExcessHet=3.0103;FS=0.923;MLEAC=1;MLEAF=0.500;MQ=40.67;MQRankSum=-6.694;QD=18.17;ReadPosRankSum=-0.638;SOR=0.612	GT:AD:DP:GQ:PL	0/1:35,33:68:99:1264,0,1339
3R	29313356	.	T	C	1361.77	.	AC=1;AF=0.500;AN=2;BaseQRankSum=0.215;ClippingRankSum=0.000;DP=70;ExcessHet=3.0103;FS=0.000;MLEAC=1;MLEAF=0.500;MQ=40.92;MQRankSum=-6.638;QD=19.45;ReadPosRankSum=-1.223;SOR=0.699	GT:AD:DP:GQ:PL	0/1:35,35:70:99:1390,0,1361
3R	29313359	.	A	C	1377.77	.	AC=1;AF=0.500;AN=2;BaseQRankSum=1.435;ClippingRankSum=0.000;DP=70;ExcessHet=3.0103;FS=0.909;MLEAC=1;MLEAF=0.500;MQ=40.92;MQRankSum=-6.638;QD=19.68;ReadPosRankSum=-1.185;SOR=0.825	GT:AD:DP:GQ:PL	0/1:35,35:70:99:1406,0,1361
3R	29313360	.	A	G	1377.77	.	AC=1;AF=0.500;AN=2;BaseQRankSum=-0.923;ClippingRankSum=0.000;DP=70;ExcessHet=3.0103;FS=0.909;MLEAC=1;MLEAF=0.500;MQ=40.92;MQRankSum=-6.638;QD=19.68;ReadPosRankSum=-1.068;SOR=0.825	GT:AD:DP:GQ:PL	0/1:35,35:70:99:1406,0,1361
3R	29313422	.	T	C	1235.77	.	AC=1;AF=0.500;AN=2;BaseQRankSum=-0.954;ClippingRankSum=0.000;DP=67;ExcessHet=3.0103;FS=0.930;MLEAC=1;MLEAF=0.500;MQ=41.96;MQRankSum=-5.782;QD=18.44;ReadPosRankSum=0.741;SOR=0.542	GT:AD:DP:GQ:PL	0/1:34,33:67:99:1264,0,1358
3R	29313425	.	C	A	1235.77	.	AC=1;AF=0.500;AN=2;BaseQRankSum=2.693;ClippingRankSum=0.000;DP=67;ExcessHet=3.0103;FS=2.046;MLEAC=1;MLEAF=0.500;MQ=41.96;MQRankSum=-5.782;QD=18.44;ReadPosRankSum=0.901;SOR=0.452	GT:AD:DP:GQ:PL	0/1:34,33:67:99:1264,0,1370
3R	29313426	.	C	A	1229.77	.	AC=1;AF=0.500;AN=2;BaseQRankSum=0.234;ClippingRankSum=0.000;DP=68;ExcessHet=3.0103;FS=0.933;MLEAC=1;MLEAF=0.500;MQ=41.99;MQRankSum=-5.866;QD=18.08;ReadPosRankSum=1.036;SOR=0.504	GT:AD:DP:GQ:PL	0/1:35,33:68:99:1258,0,1419
3R	29313441	.	A	G	1190.77	.	AC=1;AF=0.500;AN=2;BaseQRankSum=0.791;ClippingRankSum=0.000;DP=67;ExcessHet=3.0103;FS=0.000;MLEAC=1;MLEAF=0.500;MQ=42.54;MQRankSum=-6.422;QD=17.77;ReadPosRankSum=0.741;SOR=0.658	GT:AD:DP:GQ:PL	0/1:35,32:67:99:1219,0,1346
3R	29313476	.	C	T	2890.77	.	AC=2;AF=1.00;AN=2;DP=67;ExcessHet=3.0103;FS=0.000;MLEAC=2;MLEAF=1.00;MQ=42.11;QD=34.13;SOR=0.990	GT:AD:DP:GQ:PL	1/1:0,67:67:99:2919,205,0
3R	29313477	.	C	T	973.77	.	AC=1;AF=0.500;AN=2;BaseQRankSum=0.461;ClippingRankSum=0.000;DP=67;ExcessHet=3.0103;FS=4.951;MLEAC=1;MLEAF=0.500;MQ=42.11;MQRankSum=-5.488;QD=14.53;ReadPosRankSum=-0.082;SOR=0.404	GT:AD:DP:GQ:PL	0/1:38,29:67:99:1002,0,1357
3R	29313501	.	T	C	1237.77	.	AC=1;AF=0.500;AN=2;BaseQRankSum=-1.261;ClippingRankSum=0.000;DP=63;ExcessHet=3.0103;FS=6.813;MLEAC=1;MLEAF=0.500;MQ=41.93;MQRankSum=4.960;QD=19.65;ReadPosRankSum=2.416;SOR=1.542	GT:AD:DP:GQ:PL	0/1:30,33:63:99:1266,0,1075
3R	29313530	.	T	C	1173.77	.	AC=1;AF=0.500;AN=2;BaseQRankSum=0.739;ClippingRankSum=0.000;DP=71;ExcessHet=3.0103;FS=4.603;MLEAC=1;MLEAF=0.500;MQ=41.52;MQRankSum=-5.985;QD=16.53;ReadPosRankSum=-0.653;SOR=0.569	GT:AD:DP:GQ:PL	0/1:39,32:71:99:1202,0,1500
3R	29313542	.	G	A	1201.77	.	AC=1;AF=0.500;AN=2;BaseQRankSum=3.799;ClippingRankSum=0.000;DP=72;ExcessHet=3.0103;FS=1.962;MLEAC=1;MLEAF=0.500;MQ=41.30;MQRankSum=-6.042;QD=16.69;ReadPosRankSum=-0.266;SOR=0.768	GT:AD:DP:GQ:PL	0/1:39,33:72:99:1230,0,1496
3R	29313569	.	A	G	997.77	.	AC=1;AF=0.500;AN=2;BaseQRankSum=-1.783;ClippingRankSum=0.000;DP=63;ExcessHet=3.0103;FS=2.124;MLEAC=1;MLEAF=0.500;MQ=40.78;MQRankSum=-6.062;QD=15.84;ReadPosRankSum=2.063;SOR=0.844	GT:AD:DP:GQ:PL	0/1:36,27:63:99:1026,0,1430
3R	29313572	.	T	C	993.77	.	AC=1;AF=0.500;AN=2;BaseQRankSum=-0.771;ClippingRankSum=0.000;DP=63;ExcessHet=3.0103;FS=2.124;MLEAC=1;MLEAF=0.500;MQ=40.78;MQRankSum=-6.062;QD=15.77;ReadPosRankSum=1.607;SOR=0.844	GT:AD:DP:GQ:PL	0/1:36,27:63:99:1022,0,1472
3R	29313574	.	GT	G	984.73	.	AC=1;AF=0.500;AN=2;BaseQRankSum=-0.556;ClippingRankSum=0.000;DP=63;ExcessHet=3.0103;FS=2.124;MLEAC=1;MLEAF=0.500;MQ=40.78;MQRankSum=-6.062;QD=15.63;ReadPosRankSum=1.552;SOR=0.844	GT:AD:DP:GQ:PL	0/1:36,27:63:99:1022,0,1472
3R	29313577	.	ACTATGGAAAATTTT	A	966.73	.	AC=1;AF=0.500;AN=2;BaseQRankSum=-1.901;ClippingRankSum=0.000;DP=68;ExcessHet=3.0103;FS=2.072;MLEAC=1;MLEAF=0.500;MQ=41.03;MQRankSum=-6.457;QD=14.22;SOR=0.820	GT:AD:DP:GQ:PL	0/1:41,27:68:99:1004,0,1719
3R	29313594	.	A	G	990.77	.	AC=1;AF=0.500;AN=2;BaseQRankSum=-3.890;ClippingRankSum=0.000;DP=65;ExcessHet=3.0103;FS=2.097;MLEAC=1;MLEAF=0.500;MQ=40.92;MQRankSum=-6.314;QD=15.24;SOR=0.847	GT:AD:DP:GQ:PL	0/1:38,27:65:99:1019,0,1509
3R	29313640	.	A	ATGTACCTAACTACAGTTTTTTGCAGAAATCCAAAATATATTTGCT	1341.73	.	AC=1;AF=0.500;AN=2;BaseQRankSum=0.223;ClippingRankSum=0.000;DP=67;ExcessHet=3.0103;FS=0.996;MLEAC=1;MLEAF=0.500;MQ=41.56;MQRankSum=-7.423;QD=20.96;ReadPosRankSum=-6.263;SOR=0.533	GT:AD:DP:GQ:PL	0/1:39,25:64:99:1379,0,1530
3R	29313681	.	T	C	429.77	.	AC=1;AF=0.500;AN=2;BaseQRankSum=-4.540;ClippingRankSum=0.000;DP=63;ExcessHet=3.0103;FS=3.754;MLEAC=1;MLEAF=0.500;MQ=42.91;MQRankSum=-5.623;QD=6.82;ReadPosRankSum=0.881;SOR=0.301	GT:AD:DP:GQ:PL	0/1:37,26:63:99:458,0,1455
3R	29313691	.	T	A	770.77	.	AC=1;AF=0.500;AN=2;BaseQRankSum=1.337;ClippingRankSum=0.000;DP=68;ExcessHet=3.0103;FS=8.985;MLEAC=1;MLEAF=0.500;MQ=42.95;MQRankSum=5.400;QD=11.50;ReadPosRankSum=-0.121;SOR=1.799	GT:AD:DP:GQ:PL	0/1:30,37:67:99:799,0,1069
3R	29313752	.	C	T	2272.77	.	AC=2;AF=1.00;AN=2;DP=63;ExcessHet=3.0103;FS=0.000;MLEAC=2;MLEAF=1.00;MQ=43.38;QD=33.59;SOR=1.234	GT:AD:DP:GQ:PL	1/1:0,62:62:99:2301,188,0
3R	29313782	.	C	T	648.77	.	AC=1;AF=0.500;AN=2;BaseQRankSum=3.765;ClippingRankSum=0.000;DP=54;ExcessHet=3.0103;FS=8.051;MLEAC=1;MLEAF=0.500;MQ=43.63;MQRankSum=2.953;QD=12.24;ReadPosRankSum=-0.764;SOR=1.739	GT:AD:DP:GQ:PL	0/1:23,30:53:99:677,0,461
3R	29313826	.	G	A	1042.77	.	AC=1;AF=0.500;AN=2;BaseQRankSum=3.205;ClippingRankSum=0.000;DP=54;ExcessHet=3.0103;FS=3.840;MLEAC=1;MLEAF=0.500;MQ=43.71;MQRankSum=2.925;QD=19.31;ReadPosRankSum=1.074;SOR=1.099	GT:AD:DP:GQ:PL	0/1:26,28:54:99:1071,0,918
3R	29313840	.	G	A	668.77	.	AC=1;AF=0.500;AN=2;BaseQRankSum=-1.089;ClippingRankSum=0.000;DP=51;ExcessHet=3.0103;FS=0.000;MLEAC=1;MLEAF=0.500;MQ=43.69;MQRankSum=-2.969;QD=13.11;ReadPosRankSum=-0.774;SOR=0.782	GT:AD:DP:GQ:PL	0/1:27,24:51:99:697,0,1013
3R	29313874	.	C	T	984.77	.	AC=1;AF=0.500;AN=2;BaseQRankSum=2.137;ClippingRankSum=0.000;DP=52;ExcessHet=3.0103;FS=0.000;MLEAC=1;MLEAF=0.500;MQ=43.70;MQRankSum=2.826;QD=18.94;ReadPosRankSum=-0.723;SOR=0.848	GT:AD:DP:GQ:PL	0/1:26,26:52:99:1013,0,1004
3R	29313877	.	A	T	984.77	.	AC=1;AF=0.500;AN=2;BaseQRankSum=-0.098;ClippingRankSum=0.000;DP=52;ExcessHet=3.0103;FS=0.000;MLEAC=1;MLEAF=0.500;MQ=43.70;MQRankSum=2.826;QD=18.94;ReadPosRankSum=-0.805;SOR=0.848	GT:AD:DP:GQ:PL	0/1:26,26:52:99:1013,0,1004
3R	29313903	.	G	A	429.77	.	AC=1;AF=0.500;AN=2;BaseQRankSum=2.655;ClippingRankSum=0.000;DP=46;ExcessHet=3.0103;FS=0.000;MLEAC=1;MLEAF=0.500;MQ=43.66;MQRankSum=2.615;QD=9.34;ReadPosRankSum=-0.463;SOR=0.587	GT:AD:DP:GQ:PL	0/1:25,21:46:99:458,0,544
3R	29313933	.	C	G	358.77	.	AC=1;AF=0.500;AN=2;BaseQRankSum=-0.733;ClippingRankSum=0.000;DP=45;ExcessHet=3.0103;FS=0.000;MLEAC=1;MLEAF=0.500;MQ=43.76;MQRankSum=2.024;QD=7.97;ReadPosRankSum=-0.253;SOR=0.556	GT:AD:DP:GQ:PL	0/1:26,19:45:99:387,0,590
3R	29313988	.	A	G	1154.77	.	AC=2;AF=1.00;AN=2;DP=37;ExcessHet=3.0103;FS=0.000;MLEAC=2;MLEAF=1.00;MQ=43.89;QD=31.21;SOR=0.746	GT:AD:DP:GQ:PL	1/1:0,37:37:99:1183,111,0
3R	29314051	.	G	T	301.77	.	AC=1;AF=0.500;AN=2;BaseQRankSum=0.660;ClippingRankSum=0.000;DP=40;ExcessHet=3.0103;FS=0.000;MLEAC=1;MLEAF=0.500;MQ=43.95;MQRankSum=0.910;QD=7.54;ReadPosRankSum=0.565;SOR=0.736	GT:AD:DP:GQ:PL	0/1:23,17:40:99:330,0,495
3R	29314060	.	C	T	1497.77	.	AC=2;AF=1.00;AN=2;DP=44;ExcessHet=3.0103;FS=0.000;MLEAC=2;MLEAF=1.00;MQ=43.96;QD=34.04;SOR=0.784	GT:AD:DP:GQ:PL	1/1:0,44:44:99:1526,132,0
3R	29314077	.	T	TG,TGG	1367.73	.	AC=1,1;AF=0.500,0.500;AN=2;DP=42;ExcessHet=3.0103;FS=0.000;MLEAC=1,1;MLEAF=0.500,0.500;MQ=43.95;QD=28.91;SOR=0.693	GT:AD:DP:GQ:PL	1/2:0,16,22:38:99:1405,738,851,701,0,632
3R	29314086	.	C	T	740.77	.	AC=1;AF=0.500;AN=2;BaseQRankSum=4.202;ClippingRankSum=0.000;DP=45;ExcessHet=3.0103;FS=2.561;MLEAC=1;MLEAF=0.500;MQ=44.00;MQRankSum=0.000;QD=16.46;ReadPosRankSum=-0.273;SOR=0.368	GT:AD:DP:GQ:PL	0/1:23,22:45:99:769,0,891
3R	29314092	.	C	A	472.77	.	AC=1;AF=0.500;AN=2;BaseQRankSum=1.657;ClippingRankSum=0.000;DP=46;ExcessHet=3.0103;FS=2.561;MLEAC=1;MLEAF=0.500;MQ=44.00;MQRankSum=0.000;QD=10.28;ReadPosRankSum=0.352;SOR=1.132	GT:AD:DP:GQ:PL	0/1:23,23:46:99:501,0,880
3R	29314171	.	G	T	2017.77	.	AC=2;AF=1.00;AN=2;DP=51;ExcessHet=3.0103;FS=0.000;MLEAC=2;MLEAF=1.00;MQ=44.00;QD=33.47;SOR=0.732	GT:AD:DP:GQ:PL	1/1:0,51:51:99:2046,156,0
3R	29314200	.	G	C	2104.77	.	AC=2;AF=1.00;AN=2;DP=47;ExcessHet=3.0103;FS=0.000;MLEAC=2;MLEAF=1.00;MQ=44.00;QD=32.17;SOR=0.919	GT:AD:DP:GQ:PL	1/1:0,47:47:99:2133,144,0
3R	29314213	.	A	AAT	727.73	.	AC=1;AF=0.500;AN=2;BaseQRankSum=-1.069;ClippingRankSum=0.000;DP=47;ExcessHet=3.0103;FS=4.283;MLEAC=1;MLEAF=0.500;MQ=44.00;MQRankSum=0.000;QD=15.48;ReadPosRankSum=-1.013;SOR=1.493	GT:AD:DP:GQ:PL	0/1:25,22:47:99:765,0,816
3R	29314247	.	A	G	351.77	.	AC=1;AF=0.500;AN=2;BaseQRankSum=-3.517;ClippingRankSum=0.000;DP=46;ExcessHet=3.0103;FS=6.349;MLEAC=1;MLEAF=0.500;MQ=44.00;MQRankSum=0.000;QD=7.65;ReadPosRankSum=-0.524;SOR=1.583	GT:AD:DP:GQ:PL	0/1:27,19:46:99:380,0,630
3R	29314323	.	T	A	624.77	.	AC=1;AF=0.500;AN=2;BaseQRankSum=-0.426;ClippingRankSum=0.000;DP=52;ExcessHet=3.0103;FS=1.076;MLEAC=1;MLEAF=0.500;MQ=44.00;MQRankSum=0.000;QD=12.01;ReadPosRankSum=2.341;SOR=0.504	GT:AD:DP:GQ:PL	0/1:23,29:52:99:653,0,499
3R	29314352	.	G	T	434.77	.	AC=1;AF=0.500;AN=2;BaseQRankSum=4.003;ClippingRankSum=0.000;DP=48;ExcessHet=3.0103;FS=1.150;MLEAC=1;MLEAF=0.500;MQ=44.00;MQRankSum=0.000;QD=9.25;ReadPosRankSum=-0.428;SOR=1.036	GT:AD:DP:GQ:PL	0/1:26,21:47:99:463,0,562
3R	29314392	.	A	G	416.77	.	AC=1;AF=0.500;AN=2;BaseQRankSum=-1.978;ClippingRankSum=0.000;DP=50;ExcessHet=3.0103;FS=0.000;MLEAC=1;MLEAF=0.500;MQ=44.00;MQRankSum=0.000;QD=8.34;ReadPosRankSum=2.601;SOR=0.727	GT:AD:DP:GQ:PL	0/1:28,22:50:99:445,0,631
3R	29314472	.	A	G	411.77	.	AC=1;AF=0.500;AN=2;BaseQRankSum=-0.098;ClippingRankSum=0.000;DP=46;ExcessHet=3.0103;FS=2.689;MLEAC=1;MLEAF=0.500;MQ=44.00;MQRankSum=0.000;QD=8.95;ReadPosRankSum=-1.054;SOR=1.244	GT:AD:DP:GQ:PL	0/1:25,21:46:99:440,0,540
3R	29314581	.	A	G	563.77	.	AC=1;AF=0.500;AN=2;BaseQRankSum=-1.122;ClippingRankSum=0.000;DP=45;ExcessHet=3.0103;FS=0.000;MLEAC=1;MLEAF=0.500;MQ=44.00;MQRankSum=0.000;QD=12.81;ReadPosRankSum=-1.206;SOR=0.801	GT:AD:DP:GQ:PL	0/1:17,27:44:99:592,0,357
3R	29314613	.	G	A	330.77	.	AC=1;AF=0.500;AN=2;BaseQRankSum=0.377;ClippingRankSum=0.000;DP=42;ExcessHet=3.0103;FS=1.286;MLEAC=1;MLEAF=0.500;MQ=44.00;MQRankSum=0.000;QD=7.88;ReadPosRankSum=1.513;SOR=0.387	GT:AD:DP:GQ:PL	0/1:25,17:42:99:359,0,523
3R	29314679	.	GT	G	882.73	.	AC=1;AF=0.500;AN=2;BaseQRankSum=-0.338;ClippingRankSum=0.000;DP=47;ExcessHet=3.0103;FS=2.621;MLEAC=1;MLEAF=0.500;MQ=43.90;MQRankSum=1.430;QD=18.78;ReadPosRankSum=0.628;SOR=0.368	GT:AD:DP:GQ:PL	0/1:24,23:47:99:920,0,908
3R	29314681	.	C	G	891.77	.	AC=1;AF=0.500;AN=2;BaseQRankSum=0.161;ClippingRankSum=0.000;DP=48;ExcessHet=3.0103;FS=1.191;MLEAC=1;MLEAF=0.500;MQ=43.90;MQRankSum=1.459;QD=18.58;ReadPosRankSum=0.454;SOR=0.409	GT:AD:DP:GQ:PL	0/1:24,24:48:99:920,0,908
3R	29314712	.	A	G	501.77	.	AC=1;AF=0.500;AN=2;BaseQRankSum=-2.079;ClippingRankSum=0.000;DP=52;ExcessHet=3.0103;FS=1.101;MLEAC=1;MLEAF=0.500;MQ=43.91;MQRankSum=1.429;QD=9.84;ReadPosRankSum=0.745;SOR=0.503	GT:AD:DP:GQ:PL	0/1:26,25:51:99:530,0,579
3R	29314778	.	G	T	732.77	.	AC=1;AF=0.500;AN=2;BaseQRankSum=3.245;ClippingRankSum=0.000;DP=60;ExcessHet=3.0103;FS=3.600;MLEAC=1;MLEAF=0.500;MQ=43.82;MQRankSum=-0.171;QD=12.21;ReadPosRankSum=0.022;SOR=0.891	GT:AD:DP:GQ:PL	0/1:27,33:60:99:761,0,990
3R	29314786	.	T	A	514.77	.	AC=1;AF=0.500;AN=2;BaseQRankSum=-1.830;ClippingRankSum=0.000;DP=56;ExcessHet=3.0103;FS=0.995;MLEAC=1;MLEAF=0.500;MQ=43.81;MQRankSum=0.266;QD=9.19;ReadPosRankSum=-0.987;SOR=0.846	GT:AD:DP:GQ:PL	0/1:30,26:56:99:543,0,1160
3R	29314892	.	C	G	1113.77	.	AC=2;AF=1.00;AN=2;DP=41;ExcessHet=3.0103;FS=0.000;MLEAC=2;MLEAF=1.00;MQ=43.71;QD=27.17;SOR=1.206	GT:AD:DP:GQ:PL	1/1:0,41:41:99:1142,123,0
3R	29314957	.	T	A	1121.77	.	AC=2;AF=1.00;AN=2;DP=40;ExcessHet=3.0103;FS=0.000;MLEAC=2;MLEAF=1.00;MQ=43.02;QD=28.04;SOR=2.191	GT:AD:DP:GQ:PL	1/1:0,40:40:99:1150,120,0
3R	29315036	.	TGTCTGGTCTGGTCTG	T,TGTCTGGTCTG	2210.73	.	AC=1,1;AF=0.500,0.500;AN=2;DP=57;ExcessHet=3.0103;FS=0.000;MLEAC=1,1;MLEAF=0.500,0.500;MQ=43.57;QD=26.96;SOR=0.931	GT:AD:DP:GQ:PL	1/2:0,31,23:54:99:2248,966,998,1282,0,1212
3R	29315152	.	T	TAATGTGGGC,TAATGTGGGCATGGCTGC	2080.73	.	AC=1,1;AF=0.500,0.500;AN=2;DP=51;ExcessHet=3.0103;FS=0.000;MLEAC=1,1;MLEAF=0.500,0.500;MQ=43.38;QD=25.69;SOR=1.206	GT:AD:DP:GQ:PL	1/2:0,20,21:41:99:2118,899,806,906,0,814
3R	29315223	.	G	C	996.77	.	AC=1;AF=0.500;AN=2;BaseQRankSum=-1.181;ClippingRankSum=0.000;DP=59;ExcessHet=3.0103;FS=11.516;MLEAC=1;MLEAF=0.500;MQ=43.57;MQRankSum=1.229;QD=16.89;ReadPosRankSum=2.093;SOR=0.556	GT:AD:DP:GQ:PL	0/1:32,27:59:99:1025,0,1220
3R	29315246	.	C	G	1078.77	.	AC=1;AF=0.500;AN=2;BaseQRankSum=0.933;ClippingRankSum=0.000;DP=59;ExcessHet=3.0103;FS=7.092;MLEAC=1;MLEAF=0.500;MQ=43.67;MQRankSum=0.525;QD=18.28;ReadPosRankSum=0.456;SOR=1.027	GT:AD:DP:GQ:PL	0/1:31,28:59:99:1107,0,1205
3R	29315247	.	T	TTC	1069.73	.	AC=1;AF=0.500;AN=2;BaseQRankSum=0.625;ClippingRankSum=0.000;DP=59;ExcessHet=3.0103;FS=7.092;MLEAC=1;MLEAF=0.500;MQ=43.67;MQRankSum=0.525;QD=18.13;ReadPosRankSum=0.326;SOR=1.027	GT:AD:DP:GQ:PL	0/1:31,28:59:99:1107,0,1205
3R	29315503	.	A	G	1631.77	.	AC=2;AF=1.00;AN=2;DP=63;ExcessHet=3.0103;FS=0.000;MLEAC=2;MLEAF=1.00;MQ=43.91;QD=26.32;SOR=0.758	GT:AD:DP:GQ:PL	1/1:0,62:62:99:1660,185,0
3R	29315548	.	C	A	1683.77	.	AC=2;AF=1.00;AN=2;DP=62;ExcessHet=3.0103;FS=0.000;MLEAC=2;MLEAF=1.00;MQ=44.04;QD=27.60;SOR=0.725	GT:AD:DP:GQ:PL	1/1:0,61:61:99:1712,183,0
3R	29315667	.	TGTGTGTG	T	627.73	.	AC=1;AF=0.500;AN=2;BaseQRankSum=2.232;ClippingRankSum=0.000;DP=51;ExcessHet=3.0103;FS=1.253;MLEAC=1;MLEAF=0.500;MQ=43.79;MQRankSum=2.120;QD=13.65;ReadPosRankSum=0.891;SOR=1.038	GT:AD:DP:GQ:PL	0/1:28,18:46:99:665,0,1116
3R	29315668	.	G	C	1072.77	.	AC=1;AF=0.500;AN=2;BaseQRankSum=-1.204;ClippingRankSum=0.000;DP=51;ExcessHet=3.0103;FS=1.253;MLEAC=1;MLEAF=0.500;MQ=43.79;MQRankSum=-2.087;QD=23.32;ReadPosRankSum=-1.294;SOR=0.437	GT:AD:DP:GQ:PL	0/1:18,28:46:99:1101,0,665
3R	29315674	.	G	GT	1062.73	.	AC=1;AF=0.500;AN=2;BaseQRankSum=-1.453;ClippingRankSum=0.000;DP=51;ExcessHet=3.0103;FS=1.253;MLEAC=1;MLEAF=0.500;MQ=43.79;MQRankSum=-2.087;QD=23.10;ReadPosRankSum=-1.137;SOR=0.437	GT:AD:DP:GQ:PL	0/1:18,28:46:99:1100,0,665
3R	29315675	.	G	C	636.77	.	AC=1;AF=0.500;AN=2;BaseQRankSum=2.119;ClippingRankSum=0.000;DP=51;ExcessHet=3.0103;FS=1.253;MLEAC=1;MLEAF=0.500;MQ=43.79;MQRankSum=2.120;QD=13.84;ReadPosRankSum=1.182;SOR=1.038	GT:AD:DP:GQ:PL	0/1:28,18:46:99:665,0,1116
3R	29315733	.	G	A	421.77	.	AC=1;AF=0.500;AN=2;BaseQRankSum=-0.556;ClippingRankSum=0.000;DP=53;ExcessHet=3.0103;FS=5.559;MLEAC=1;MLEAF=0.500;MQ=43.57;MQRankSum=-2.486;QD=7.96;ReadPosRankSum=1.698;SOR=0.264	GT:AD:DP:GQ:PL	0/1:29,24:53:99:450,0,607
3R	29315773	.	G	GT	365.73	.	AC=1;AF=0.500;AN=2;BaseQRankSum=0.756;ClippingRankSum=0.000;DP=51;ExcessHet=3.0103;FS=1.242;MLEAC=1;MLEAF=0.500;MQ=43.37;MQRankSum=-0.189;QD=8.71;ReadPosRankSum=0.997;SOR=0.679	GT:AD:DP:GQ:PL	0/1:16,26:42:99:403,0,183
3R	29315893	.	C	G	2270.77	.	AC=2;AF=1.00;AN=2;DP=54;ExcessHet=3.0103;FS=0.000;MLEAC=2;MLEAF=1.00;MQ=42.18;QD=29.57;SOR=0.808	GT:AD:DP:GQ:PL	1/1:0,53:53:99:2299,160,0
3R	29315907	.	C	T	2248.77	.	AC=2;AF=1.00;AN=2;DP=49;ExcessHet=3.0103;FS=0.000;MLEAC=2;MLEAF=1.00;MQ=42.00;QD=31.19;SOR=0.909	GT:AD:DP:GQ:PL	1/1:0,49:49:99:2277,154,0
3R	29315913	.	G	A	2465.77	.	AC=2;AF=1.00;AN=2;DP=52;ExcessHet=3.0103;FS=0.000;MLEAC=2;MLEAF=1.00;MQ=41.38;QD=34.78;SOR=0.941	GT:AD:DP:GQ:PL	1/1:0,52:52:99:2494,169,0
3R	29315929	.	T	C	2555.77	.	AC=2;AF=1.00;AN=2;DP=58;ExcessHet=3.0103;FS=0.000;MLEAC=2;MLEAF=1.00;MQ=41.08;QD=26.53;SOR=0.997	GT:AD:DP:GQ:PL	1/1:0,58:58:99:2584,175,0
3R	29315932	.	T	C	2510.77	.	AC=2;AF=1.00;AN=2;DP=56;ExcessHet=3.0103;FS=0.000;MLEAC=2;MLEAF=1.00;MQ=41.22;QD=33.16;SOR=0.922	GT:AD:DP:GQ:PL	1/1:0,56:56:99:2539,172,0
3R	29315978	.	C	T	1505.77	.	AC=2;AF=1.00;AN=2;DP=56;ExcessHet=3.0103;FS=0.000;MLEAC=2;MLEAF=1.00;MQ=40.57;QD=26.89;SOR=0.765	GT:AD:DP:GQ:PL	1/1:0,56:56:99:1534,168,0
3R	29316176	.	G	GTGGAA	2251.73	.	AC=2;AF=1.00;AN=2;DP=47;ExcessHet=3.0103;FS=0.000;MLEAC=2;MLEAF=1.00;MQ=41.63;QD=33.75;SOR=0.780	GT:AD:DP:GQ:PL	1/1:0,46:46:99:2289,156,0
3R	29316177	.	C	A	2260.77	.	AC=2;AF=1.00;AN=2;DP=50;ExcessHet=3.0103;FS=0.000;MLEAC=2;MLEAF=1.00;MQ=41.58;QD=25.50;SOR=0.909	GT:AD:DP:GQ:PL	1/1:0,49:49:99:2289,156,0
3R	29316186	.	G	A	2073.77	.	AC=2;AF=1.00;AN=2;DP=50;ExcessHet=3.0103;FS=0.000;MLEAC=2;MLEAF=1.00;MQ=41.68;QD=31.73;SOR=1.007	GT:AD:DP:GQ:PL	1/1:0,49:49:99:2102,147,0
3R	29316205	.	A	T	2298.77	.	AC=2;AF=1.00;AN=2;DP=53;ExcessHet=3.0103;FS=0.000;MLEAC=2;MLEAF=1.00;MQ=41.80;QD=30.13;SOR=0.693	GT:AD:DP:GQ:PL	1/1:0,52:52:99:2327,162,0
3R	29316207	.	G	C	2298.77	.	AC=2;AF=1.00;AN=2;DP=55;ExcessHet=3.0103;FS=0.000;MLEAC=2;MLEAF=1.00;MQ=41.77;QD=32.75;SOR=0.693	GT:AD:DP:GQ:PL	1/1:0,54:54:99:2327,162,0
3R	29316222	.	C	CG	2291.73	.	AC=2;AF=1.00;AN=2;DP=53;ExcessHet=3.0103;FS=0.000;MLEAC=2;MLEAF=1.00;MQ=41.84;QD=30.21;SOR=0.732	GT:AD:DP:GQ:PL	1/1:0,51:51:99:2329,159,0
3R	29316223	.	T	C	2300.77	.	AC=2;AF=1.00;AN=2;DP=53;ExcessHet=3.0103;FS=0.000;MLEAC=2;MLEAF=1.00;MQ=41.88;QD=32.18;SOR=0.693	GT:AD:DP:GQ:PL	1/1:0,52:52:99:2329,159,0
3R	29316496	.	G	T	846.77	.	AC=1;AF=0.500;AN=2;BaseQRankSum=4.042;ClippingRankSum=0.000;DP=52;ExcessHet=3.0103;FS=2.391;MLEAC=1;MLEAF=0.500;MQ=43.92;MQRankSum=-0.138;QD=16.28;ReadPosRankSum=-1.500;SOR=0.528	GT:AD:DP:GQ:PL	0/1:29,23:52:99:875,0,1297
3R	29316497	.	A	G	846.77	.	AC=1;AF=0.500;AN=2;BaseQRankSum=1.613;ClippingRankSum=0.000;DP=52;ExcessHet=3.0103;FS=2.391;MLEAC=1;MLEAF=0.500;MQ=43.92;MQRankSum=-0.138;QD=16.28;ReadPosRankSum=-1.510;SOR=0.528	GT:AD:DP:GQ:PL	0/1:29,23:52:99:875,0,1297
3R	29316702	.	T	TG	637.73	.	AC=1;AF=0.500;AN=2;BaseQRankSum=1.317;ClippingRankSum=0.000;DP=30;ExcessHet=3.0103;FS=0.000;MLEAC=1;MLEAF=0.500;MQ=41.25;MQRankSum=0.673;QD=21.26;ReadPosRankSum=0.210;SOR=0.693	GT:AD:DP:GQ:PL	0/1:13,17:30:99:675,0,658
3R	29316706	.	GGT	G	637.73	.	AC=1;AF=0.500;AN=2;BaseQRankSum=-1.894;ClippingRankSum=0.000;DP=30;ExcessHet=3.0103;FS=0.000;MLEAC=1;MLEAF=0.500;MQ=41.25;MQRankSum=0.673;QD=21.26;ReadPosRankSum=0.356;SOR=0.693	GT:AD:DP:GQ:PL	0/1:13,17:30:99:675,0,658
3R	29316771	.	G	A	382.77	.	AC=1;AF=0.500;AN=2;BaseQRankSum=1.439;ClippingRankSum=0.000;DP=24;ExcessHet=3.0103;FS=5.131;MLEAC=1;MLEAF=0.500;MQ=39.88;MQRankSum=0.676;QD=15.95;ReadPosRankSum=-0.263;SOR=2.303	GT:AD:DP:GQ:PL	0/1:6,18:24:95:411,0,95
3R	29316804	.	T	C	865.77	.	AC=1;AF=0.500;AN=2;BaseQRankSum=-1.703;ClippingRankSum=0.000;DP=32;ExcessHet=3.0103;FS=0.000;MLEAC=1;MLEAF=0.500;MQ=39.46;MQRankSum=-0.521;QD=27.06;ReadPosRankSum=1.922;SOR=0.504	GT:AD:DP:GQ:PL	0/1:10,22:32:99:894,0,354
3R	29316807	.	G	A	862.77	.	AC=1;AF=0.500;AN=2;BaseQRankSum=0.721;ClippingRankSum=0.000;DP=32;ExcessHet=3.0103;FS=0.000;MLEAC=1;MLEAF=0.500;MQ=39.46;MQRankSum=-0.521;QD=26.96;ReadPosRankSum=1.881;SOR=0.504	GT:AD:DP:GQ:PL	0/1:10,22:32:99:891,0,396
3R	29316822	.	A	G	785.77	.	AC=1;AF=0.500;AN=2;BaseQRankSum=-0.746;ClippingRankSum=0.000;DP=36;ExcessHet=3.0103;FS=1.518;MLEAC=1;MLEAF=0.500;MQ=38.93;MQRankSum=-0.150;QD=21.83;ReadPosRankSum=3.243;SOR=0.402	GT:AD:DP:GQ:PL	0/1:15,21:36:99:814,0,592
3R	29316843	.	T	C	703.77	.	AC=1;AF=0.500;AN=2;BaseQRankSum=-1.909;ClippingRankSum=0.000;DP=38;ExcessHet=3.0103;FS=3.144;MLEAC=1;MLEAF=0.500;MQ=37.90;MQRankSum=-0.164;QD=18.52;ReadPosRankSum=2.135;SOR=0.293	GT:AD:DP:GQ:PL	0/1:18,20:38:99:732,0,608
3R	29316885	.	G	A	425.77	.	AC=1;AF=0.500;AN=2;BaseQRankSum=0.457;ClippingRankSum=0.000;DP=43;ExcessHet=3.0103;FS=2.786;MLEAC=1;MLEAF=0.500;MQ=34.43;MQRankSum=0.673;QD=10.14;ReadPosRankSum=1.525;SOR=1.329	GT:AD:DP:GQ:PL	0/1:20,22:42:99:454,0,392
3R	29316914	.	T	A	1795.77	.	AC=2;AF=1.00;AN=2;DP=42;ExcessHet=3.0103;FS=0.000;MLEAC=2;MLEAF=1.00;MQ=32.91;QD=35.25;SOR=0.954	GT:AD:DP:GQ:PL	1/1:0,41:41:99:1824,123,0
3R	29316915	.	G	A	1795.77	.	AC=2;AF=1.00;AN=2;DP=42;ExcessHet=3.0103;FS=0.000;MLEAC=2;MLEAF=1.00;MQ=32.91;QD=28.09;SOR=0.954	GT:AD:DP:GQ:PL	1/1:0,41:41:99:1824,123,0
3R	29317217	.	A	G	481.77	.	AC=2;AF=1.00;AN=2;DP=19;ExcessHet=3.0103;FS=0.000;MLEAC=2;MLEAF=1.00;MQ=27.06;QD=25.36;SOR=1.609	GT:AD:DP:GQ:PL	1/1:0,19:19:57:510,57,0
3R	29317292	.	G	T	659.77	.	AC=2;AF=1.00;AN=2;DP=16;ExcessHet=3.0103;FS=0.000;MLEAC=2;MLEAF=1.00;MQ=32.67;QD=29.83;SOR=4.174	GT:AD:DP:GQ:PL	1/1:0,16:16:48:688,48,0
3R	29317295	.	A	G	659.77	.	AC=2;AF=1.00;AN=2;DP=16;ExcessHet=3.0103;FS=0.000;MLEAC=2;MLEAF=1.00;MQ=32.67;QD=25.37;SOR=4.174	GT:AD:DP:GQ:PL	1/1:0,16:16:48:688,48,0
3R	29317335	.	T	A	732.77	.	AC=2;AF=1.00;AN=2;DP=18;ExcessHet=3.0103;FS=0.000;MLEAC=2;MLEAF=1.00;MQ=38.72;QD=35.01;SOR=3.500	GT:AD:DP:GQ:PL	1/1:0,18:18:54:761,54,0
3R	29317358	.	T	C	765.77	.	AC=2;AF=1.00;AN=2;DP=17;ExcessHet=3.0103;FS=0.000;MLEAC=2;MLEAF=1.00;MQ=39.25;QD=29.13;SOR=4.294	GT:AD:DP:GQ:PL	1/1:0,17:17:54:794,54,0
3R	29317373	.	T	C	720.77	.	AC=2;AF=1.00;AN=2;DP=16;ExcessHet=3.0103;FS=0.000;MLEAC=2;MLEAF=1.00;MQ=39.97;QD=29.16;SOR=3.258	GT:AD:DP:GQ:PL	1/1:0,16:16:51:749,51,0
3R	29317418	.	G	A	558.77	.	AC=2;AF=1.00;AN=2;BaseQRankSum=1.816;ClippingRankSum=0.000;DP=23;ExcessHet=3.0103;FS=0.000;MLEAC=2;MLEAF=1.00;MQ=39.51;MQRankSum=-0.559;QD=24.29;ReadPosRankSum=-0.293;SOR=1.179	GT:AD:DP:GQ:PL	1/1:1,22:23:46:587,46,0
3R	29317515	.	A	T	979.77	.	AC=2;AF=1.00;AN=2;DP=38;ExcessHet=3.0103;FS=0.000;MLEAC=2;MLEAF=1.00;MQ=39.51;QD=25.78;SOR=1.040	GT:AD:DP:GQ:PL	1/1:0,38:38:99:1008,114,0
3R	29317692	.	T	C	1291.77	.	AC=2;AF=1.00;AN=2;DP=48;ExcessHet=3.0103;FS=0.000;MLEAC=2;MLEAF=1.00;MQ=43.96;QD=26.91;SOR=0.693	GT:AD:DP:GQ:PL	1/1:0,48:48:99:1320,143,0
3R	29317792	.	C	G	2086.77	.	AC=2;AF=1.00;AN=2;DP=48;ExcessHet=3.0103;FS=0.000;MLEAC=2;MLEAF=1.00;MQ=43.23;QD=31.29;SOR=0.693	GT:AD:DP:GQ:PL	1/1:0,48:48:99:2115,144,0
3R	29317799	.	A	C	2054.77	.	AC=2;AF=1.00;AN=2;DP=47;ExcessHet=3.0103;FS=0.000;MLEAC=2;MLEAF=1.00;MQ=42.89;QD=23.39;SOR=0.735	GT:AD:DP:GQ:PL	1/1:0,47:47:99:2083,141,0
3R	29317990	.	T	A	1045.77	.	AC=2;AF=1.00;AN=2;DP=39;ExcessHet=3.0103;FS=0.000;MLEAC=2;MLEAF=1.00;MQ=39.52;QD=26.81;SOR=1.387	GT:AD:DP:GQ:PL	1/1:0,39:39:99:1074,116,0
3R	29318123	.	A	G	1436.77	.	AC=2;AF=1.00;AN=2;DP=34;ExcessHet=3.0103;FS=0.000;MLEAC=2;MLEAF=1.00;MQ=35.88;QD=24.49;SOR=1.085	GT:AD:DP:GQ:PL	1/1:0,34:34:99:1465,102,0
3R	29318144	.	AAAACAAAAAAACAAAAAC	A	1774.73	.	AC=2;AF=1.00;AN=2;DP=41;ExcessHet=3.0103;FS=0.000;MLEAC=2;MLEAF=1.00;MQ=37.23;QD=31.68;SOR=1.206	GT:AD:DP:GQ:PL	1/1:0,41:41:99:1812,123,0
3R	29318264	.	G	T	366.77	.	AC=1;AF=0.500;AN=2;BaseQRankSum=2.332;ClippingRankSum=0.000;DP=49;ExcessHet=3.0103;FS=2.627;MLEAC=1;MLEAF=0.500;MQ=35.23;MQRankSum=-0.860;QD=7.64;ReadPosRankSum=0.328;SOR=1.304	GT:AD:DP:GQ:PL	0/1:28,20:48:99:395,0,574
3R	29318331	.	T	C	1173.77	.	AC=2;AF=1.00;AN=2;DP=32;ExcessHet=3.0103;FS=0.000;MLEAC=2;MLEAF=1.00;MQ=32.98;QD=27.38;SOR=0.756	GT:AD:DP:GQ:PL	1/1:0,31:31:96:1202,96,0
3R	29318340	.	G	A	1071.77	.	AC=2;AF=1.00;AN=2;DP=29;ExcessHet=3.0103;FS=0.000;MLEAC=2;MLEAF=1.00;MQ=33.09;QD=30.23;SOR=0.765	GT:AD:DP:GQ:PL	1/1:0,27:27:84:1100,84,0
3R	29318514	.	C	G	1163.77	.	AC=2;AF=1.00;AN=2;DP=44;ExcessHet=3.0103;FS=0.000;MLEAC=2;MLEAF=1.00;MQ=36.99;QD=26.45;SOR=1.105	GT:AD:DP:GQ:PL	1/1:0,44:44:99:1192,131,0
3R	29318529	.	A	G	1836.77	.	AC=2;AF=1.00;AN=2;DP=43;ExcessHet=3.0103;FS=0.000;MLEAC=2;MLEAF=1.00;MQ=36.37;QD=28.37;SOR=1.179	GT:AD:DP:GQ:PL	1/1:0,43:43:99:1865,129,0
3R	29318535	.	G	A	1867.77	.	AC=2;AF=1.00;AN=2;DP=45;ExcessHet=3.0103;FS=0.000;MLEAC=2;MLEAF=1.00;MQ=37.14;QD=28.40;SOR=1.280	GT:AD:DP:GQ:PL	1/1:0,45:45:99:1896,135,0
3R	29318593	.	C	T	1338.77	.	AC=2;AF=1.00;AN=2;DP=51;ExcessHet=3.0103;FS=0.000;MLEAC=2;MLEAF=1.00;MQ=39.03;QD=26.25;SOR=1.094	GT:AD:DP:GQ:PL	1/1:0,51:51:99:1367,152,0
3R	29318771	.	C	G	1093.77	.	AC=2;AF=1.00;AN=2;DP=43;ExcessHet=3.0103;FS=0.000;MLEAC=2;MLEAF=1.00;MQ=43.82;QD=25.44;SOR=0.941	GT:AD:DP:GQ:PL	1/1:0,43:43:99:1122,128,0
3R	29318853	.	T	G	971.77	.	AC=2;AF=1.00;AN=2;DP=38;ExcessHet=3.0103;FS=0.000;MLEAC=2;MLEAF=1.00;MQ=44.00;QD=26.26;SOR=0.859	GT:AD:DP:GQ:PL	1/1:0,37:37:99:1000,110,0
3R	29318905	.	T	C	1162.77	.	AC=2;AF=1.00;AN=2;DP=43;ExcessHet=3.0103;FS=0.000;MLEAC=2;MLEAF=1.00;MQ=44.00;QD=27.04;SOR=1.179	GT:AD:DP:GQ:PL	1/1:0,43:43:99:1191,129,0
3R	29318944	.	T	G	852.77	.	AC=2;AF=1.00;AN=2;DP=32;ExcessHet=3.0103;FS=0.000;MLEAC=2;MLEAF=1.00;MQ=44.00;QD=26.65;SOR=1.473	GT:AD:DP:GQ:PL	1/1:0,32:32:96:881,96,0
3R	29318984	.	T	G	1265.77	.	AC=2;AF=1.00;AN=2;DP=35;ExcessHet=3.0103;FS=0.000;MLEAC=2;MLEAF=1.00;MQ=44.00;QD=28.83;SOR=1.148	GT:AD:DP:GQ:PL	1/1:0,35:35:99:1294,105,0
3R	29318989	.	A	T	402.77	.	AC=1;AF=0.500;AN=2;BaseQRankSum=-2.514;ClippingRankSum=0.000;DP=35;ExcessHet=3.0103;FS=0.000;MLEAC=1;MLEAF=0.500;MQ=44.00;MQRankSum=0.000;QD=11.51;ReadPosRankSum=-1.769;SOR=0.704	GT:AD:DP:GQ:PL	0/1:15,20:35:99:431,0,317
3R	29319013	.	C	T	1173.77	.	AC=2;AF=1.00;AN=2;DP=33;ExcessHet=3.0103;FS=0.000;MLEAC=2;MLEAF=1.00;MQ=44.00;QD=29.75;SOR=1.022	GT:AD:DP:GQ:PL	1/1:0,33:33:99:1202,102,0
3R	29319069	.	C	G	342.77	.	AC=1;AF=0.500;AN=2;BaseQRankSum=-0.816;ClippingRankSum=0.000;DP=32;ExcessHet=3.0103;FS=0.000;MLEAC=1;MLEAF=0.500;MQ=44.56;MQRankSum=-0.597;QD=10.71;ReadPosRankSum=-2.818;SOR=0.705	GT:AD:DP:GQ:PL	0/1:15,17:32:99:371,0,303
3R	29319089	.	A	C	821.77	.	AC=2;AF=1.00;AN=2;DP=32;ExcessHet=3.0103;FS=0.000;MLEAC=2;MLEAF=1.00;MQ=44.56;QD=25.68;SOR=0.693	GT:AD:DP:GQ:PL	1/1:0,32:32:95:850,95,0
3R	29319114	.	T	TC	552.73	.	AC=2;AF=1.00;AN=2;DP=23;ExcessHet=3.0103;FS=0.000;MLEAC=2;MLEAF=1.00;MQ=44.00;QD=25.12;SOR=0.874	GT:AD:DP:GQ:PL	1/1:0,22:22:66:590,66,0
3R	29319240	.	C	T	483.77	.	AC=1;AF=0.500;AN=2;BaseQRankSum=0.162;ClippingRankSum=0.000;DP=30;ExcessHet=3.0103;FS=12.466;MLEAC=1;MLEAF=0.500;MQ=44.00;MQRankSum=0.000;QD=16.13;ReadPosRankSum=-1.128;SOR=0.551	GT:AD:DP:GQ:PL	0/1:16,14:30:99:512,0,672
3R	29319243	.	C	G	604.77	.	AC=1;AF=0.500;AN=2;BaseQRankSum=0.020;ClippingRankSum=0.000;DP=32;ExcessHet=3.0103;FS=15.706;MLEAC=1;MLEAF=0.500;MQ=44.00;MQRankSum=0.000;QD=18.90;ReadPosRankSum=0.981;SOR=2.678	GT:AD:DP:GQ:PL	0/1:15,17:32:99:633,0,605
3R	29319249	.	A	G	1382.77	.	AC=2;AF=1.00;AN=2;DP=33;ExcessHet=3.0103;FS=0.000;MLEAC=2;MLEAF=1.00;MQ=44.00;QD=31.27;SOR=1.542	GT:AD:DP:GQ:PL	1/1:0,33:33:99:1411,99,0
3R	29319252	.	A	G	603.77	.	AC=1;AF=0.500;AN=2;BaseQRankSum=0.444;ClippingRankSum=0.000;DP=33;ExcessHet=3.0103;FS=19.814;MLEAC=1;MLEAF=0.500;MQ=44.00;MQRankSum=0.000;QD=18.30;ReadPosRankSum=1.015;SOR=3.370	GT:AD:DP:GQ:PL	0/1:16,17:33:99:632,0,605
3R	29319289	.	G	C	789.77	.	AC=2;AF=1.00;AN=2;DP=30;ExcessHet=3.0103;FS=0.000;MLEAC=2;MLEAF=1.00;MQ=44.00;QD=26.33;SOR=2.303	GT:AD:DP:GQ:PL	1/1:0,30:30:90:818,90,0
3R	29319389	.	C	T	1111.77	.	AC=2;AF=1.00;AN=2;DP=42;ExcessHet=3.0103;FS=0.000;MLEAC=2;MLEAF=1.00;MQ=43.95;QD=27.12;SOR=0.954	GT:AD:DP:GQ:PL	1/1:0,41:41:99:1140,123,0
3R	29319697	.	A	T	1283.77	.	AC=2;AF=1.00;AN=2;DP=49;ExcessHet=3.0103;FS=0.000;MLEAC=2;MLEAF=1.00;MQ=43.51;QD=26.75;SOR=0.866	GT:AD:DP:GQ:PL	1/1:0,48:48:99:1312,144,0
3R	29319727	.	T	TG	1455.73	.	AC=2;AF=1.00;AN=2;DP=49;ExcessHet=3.0103;FS=0.000;MLEAC=2;MLEAF=1.00;MQ=43.27;QD=30.97;SOR=1.132	GT:AD:DP:GQ:PL	1/1:0,47:47:99:1493,141,0
3R	29319759	.	G	A	1090.77	.	AC=2;AF=1.00;AN=2;DP=42;ExcessHet=3.0103;FS=0.000;MLEAC=2;MLEAF=1.00;MQ=43.34;QD=25.97;SOR=1.005	GT:AD:DP:GQ:PL	1/1:0,42:42:99:1119,125,0
3R	29319788	.	T	C	346.77	.	AC=1;AF=0.500;AN=2;BaseQRankSum=-2.346;ClippingRankSum=0.000;DP=38;ExcessHet=3.0103;FS=2.826;MLEAC=1;MLEAF=0.500;MQ=43.34;MQRankSum=-1.098;QD=9.13;ReadPosRankSum=0.132;SOR=1.222	GT:AD:DP:GQ:PL	0/1:20,18:38:99:375,0,453
3R	29319801	.	T	C	1411.77	.	AC=2;AF=1.00;AN=2;DP=33;ExcessHet=3.0103;FS=0.000;MLEAC=2;MLEAF=1.00;MQ=43.33;QD=31.47;SOR=1.542	GT:AD:DP:GQ:PL	1/1:0,33:33:99:1440,99,0
3R	29319807	.	T	A	1350.77	.	AC=2;AF=1.00;AN=2;DP=30;ExcessHet=3.0103;FS=0.000;MLEAC=2;MLEAF=1.00;MQ=43.27;QD=29.32;SOR=1.536	GT:AD:DP:GQ:PL	1/1:0,30:30:93:1379,93,0
3R	29319810	.	G	T	281.77	.	AC=1;AF=0.500;AN=2;BaseQRankSum=3.542;ClippingRankSum=0.000;DP=29;ExcessHet=3.0103;FS=0.000;MLEAC=1;MLEAF=0.500;MQ=43.24;MQRankSum=-0.620;QD=9.72;ReadPosRankSum=0.895;SOR=0.602	GT:AD:DP:GQ:PL	0/1:15,14:29:99:310,0,316
3R	29319830	.	A	T	167.77	.	AC=1;AF=0.500;AN=2;BaseQRankSum=0.378;ClippingRankSum=0.000;DP=18;ExcessHet=3.0103;FS=0.000;MLEAC=1;MLEAF=0.500;MQ=42.77;MQRankSum=0.520;QD=9.32;ReadPosRankSum=-1.045;SOR=0.693	GT:AD:DP:GQ:PL	0/1:9,9:18:99:196,0,192
3R	29320250	.	C	A	601.77	.	AC=1;AF=0.500;AN=2;BaseQRankSum=4.305;ClippingRankSum=0.000;DP=54;ExcessHet=3.0103;FS=0.000;MLEAC=1;MLEAF=0.500;MQ=43.08;MQRankSum=0.908;QD=11.14;ReadPosRankSum=-0.989;SOR=0.664	GT:AD:DP:GQ:PL	0/1:26,28:54:99:630,0,969
3R	29320265	.	C	T	592.77	.	AC=1;AF=0.500;AN=2;BaseQRankSum=0.767;ClippingRankSum=0.000;DP=60;ExcessHet=3.0103;FS=0.000;MLEAC=1;MLEAF=0.500;MQ=43.18;MQRankSum=-0.741;QD=9.88;ReadPosRankSum=-0.818;SOR=0.693	GT:AD:DP:GQ:PL	0/1:30,30:60:99:621,0,1113
3R	29320293	.	A	T	646.77	.	AC=1;AF=0.500;AN=2;BaseQRankSum=1.507;ClippingRankSum=0.000;DP=61;ExcessHet=3.0103;FS=0.000;MLEAC=1;MLEAF=0.500;MQ=43.17;MQRankSum=-0.091;QD=10.78;ReadPosRankSum=-0.484;SOR=0.693	GT:AD:DP:GQ:PL	0/1:30,30:60:99:675,0,658
3R	29320400	.	AT	A	909.73	.	AC=1;AF=0.500;AN=2;BaseQRankSum=-0.766;ClippingRankSum=0.000;DP=62;ExcessHet=3.0103;FS=0.000;MLEAC=1;MLEAF=0.500;MQ=43.45;MQRankSum=-1.300;QD=14.67;ReadPosRankSum=-0.698;SOR=0.811	GT:AD:DP:GQ:PL	0/1:28,34:62:99:947,0,780
3R	29320428	.	T	A	1429.77	.	AC=1;AF=0.500;AN=2;BaseQRankSum=-1.339;ClippingRankSum=0.000;DP=68;ExcessHet=3.0103;FS=2.032;MLEAC=1;MLEAF=0.500;MQ=43.38;MQRankSum=-1.976;QD=21.03;ReadPosRankSum=-0.624;SOR=0.452	GT:AD:DP:GQ:PL	0/1:30,38:68:99:1458,0,1121
3R	29320439	.	G	C	1459.77	.	AC=1;AF=0.500;AN=2;BaseQRankSum=0.007;ClippingRankSum=0.000;DP=68;ExcessHet=3.0103;FS=3.357;MLEAC=1;MLEAF=0.500;MQ=43.38;MQRankSum=-1.877;QD=21.47;ReadPosRankSum=-0.626;SOR=0.364	GT:AD:DP:GQ:PL	0/1:29,39:68:99:1488,0,1062
3R	29320489	.	T	A	2187.77	.	AC=2;AF=1.00;AN=2;DP=63;ExcessHet=3.0103;FS=0.000;MLEAC=2;MLEAF=1.00;MQ=43.45;QD=34.73;SOR=0.724	GT:AD:DP:GQ:PL	1/1:0,63:63:99:2216,189,0
3R	29320509	.	T	G	1019.77	.	AC=1;AF=0.500;AN=2;BaseQRankSum=-2.063;ClippingRankSum=0.000;DP=74;ExcessHet=3.0103;FS=0.000;MLEAC=1;MLEAF=0.500;MQ=43.42;MQRankSum=0.764;QD=13.78;ReadPosRankSum=-0.809;SOR=0.610	GT:AD:DP:GQ:PL	0/1:44,30:74:99:1048,0,1752
3R	29320524	.	G	A	3252.77	.	AC=2;AF=1.00;AN=2;DP=73;ExcessHet=3.0103;FS=0.000;MLEAC=2;MLEAF=1.00;MQ=43.59;QD=31.71;SOR=0.836	GT:AD:DP:GQ:PL	1/1:0,73:73:99:3281,220,0
3R	29320525	.	A	T	3252.77	.	AC=2;AF=1.00;AN=2;DP=73;ExcessHet=3.0103;FS=0.000;MLEAC=2;MLEAF=1.00;MQ=43.59;QD=28.60;SOR=0.836	GT:AD:DP:GQ:PL	1/1:0,73:73:99:3281,220,0
3R	29320527	.	C	T	1759.77	.	AC=1;AF=0.500;AN=2;BaseQRankSum=-0.133;ClippingRankSum=0.000;DP=72;ExcessHet=3.0103;FS=0.919;MLEAC=1;MLEAF=0.500;MQ=43.58;MQRankSum=-0.360;QD=24.44;ReadPosRankSum=0.058;SOR=0.528	GT:AD:DP:GQ:PL	0/1:28,44:72:99:1788,0,1040
3R	29320531	.	A	T	3266.77	.	AC=2;AF=1.00;AN=2;DP=73;ExcessHet=3.0103;FS=0.000;MLEAC=2;MLEAF=1.00;MQ=43.59;QD=29.53;SOR=0.898	GT:AD:DP:GQ:PL	1/1:0,73:73:99:3295,223,0
3R	29320544	.	T	G	1650.77	.	AC=1;AF=0.500;AN=2;BaseQRankSum=-2.874;ClippingRankSum=0.000;DP=73;ExcessHet=3.0103;FS=3.238;MLEAC=1;MLEAF=0.500;MQ=43.60;MQRankSum=0.144;QD=22.61;ReadPosRankSum=0.381;SOR=0.385	GT:AD:DP:GQ:PL	0/1:30,43:73:99:1679,0,1106
3R	29320570	.	T	C	2198.77	.	AC=2;AF=1.00;AN=2;DP=65;ExcessHet=3.0103;FS=0.000;MLEAC=2;MLEAF=1.00;MQ=43.60;QD=33.83;SOR=0.854	GT:AD:DP:GQ:PL	1/1:0,65:65:99:2227,195,0
3R	29320595	.	T	C	1032.77	.	AC=1;AF=0.500;AN=2;BaseQRankSum=-3.159;ClippingRankSum=0.000;DP=60;ExcessHet=3.0103;FS=8.798;MLEAC=1;MLEAF=0.500;MQ=43.70;MQRankSum=-1.993;QD=17.21;ReadPosRankSum=-0.555;SOR=1.115	GT:AD:DP:GQ:PL	0/1:31,29:60:99:1061,0,1148
3R	29320615	.	T	G	1012.77	.	AC=1;AF=0.500;AN=2;BaseQRankSum=-0.507;ClippingRankSum=0.000;DP=60;ExcessHet=3.0103;FS=7.092;MLEAC=1;MLEAF=0.500;MQ=43.73;MQRankSum=-1.664;QD=17.17;ReadPosRankSum=0.222;SOR=0.607	GT:AD:DP:GQ:PL	0/1:30,29:59:99:1041,0,1151
3R	29320664	.	G	A	696.77	.	AC=1;AF=0.500;AN=2;BaseQRankSum=1.745;ClippingRankSum=0.000;DP=64;ExcessHet=3.0103;FS=2.043;MLEAC=1;MLEAF=0.500;MQ=43.91;MQRankSum=-1.688;QD=10.89;ReadPosRankSum=-0.504;SOR=0.475	GT:AD:DP:GQ:PL	0/1:31,33:64:99:725,0,675
3R	29320722	.	A	T	3387.77	.	AC=2;AF=1.00;AN=2;DP=78;ExcessHet=3.0103;FS=0.000;MLEAC=2;MLEAF=1.00;MQ=43.92;QD=27.61;SOR=0.798	GT:AD:DP:GQ:PL	1/1:0,78:78:99:3416,238,0
3R	29320740	.	T	A	3335.77	.	AC=2;AF=1.00;AN=2;DP=76;ExcessHet=3.0103;FS=0.000;MLEAC=2;MLEAF=1.00;MQ=43.92;QD=32.49;SOR=0.984	GT:AD:DP:GQ:PL	1/1:0,76:76:99:3364,232,0
3R	29320801	.	G	A	559.77	.	AC=1;AF=0.500;AN=2;BaseQRankSum=1.622;ClippingRankSum=0.000;DP=67;ExcessHet=3.0103;FS=0.945;MLEAC=1;MLEAF=0.500;MQ=43.74;MQRankSum=-3.766;QD=8.35;ReadPosRankSum=-2.353;SOR=0.866	GT:AD:DP:GQ:PL	0/1:39,28:67:99:588,0,870
3R	29320851	.	T	A	1672.77	.	AC=2;AF=1.00;AN=2;DP=50;ExcessHet=3.0103;FS=0.000;MLEAC=2;MLEAF=1.00;MQ=43.61;QD=33.46;SOR=0.952	GT:AD:DP:GQ:PL	1/1:0,50:50:99:1701,152,0
3R	29320856	.	GC	G	663.73	.	AC=1;AF=0.500;AN=2;BaseQRankSum=-2.933;ClippingRankSum=0.000;DP=51;ExcessHet=3.0103;FS=1.142;MLEAC=1;MLEAF=0.500;MQ=43.62;MQRankSum=-4.394;QD=13.55;ReadPosRankSum=-0.116;SOR=0.495	GT:AD:DP:GQ:PL	0/1:30,19:49:99:701,0,1287
3R	29320859	.	G	GTGAT	705.73	.	AC=1;AF=0.500;AN=2;BaseQRankSum=-1.643;ClippingRankSum=0.000;DP=51;ExcessHet=3.0103;FS=1.111;MLEAC=1;MLEAF=0.500;MQ=43.62;MQRankSum=-4.518;QD=13.84;SOR=0.520	GT:AD:DP:GQ:PL	0/1:32,19:51:99:743,0,1283
3R	29320861	.	CA	C	727.73	.	AC=1;AF=0.500;AN=2;BaseQRankSum=-1.045;ClippingRankSum=0.000;DP=50;ExcessHet=3.0103;FS=0.000;MLEAC=1;MLEAF=0.500;MQ=43.65;MQRankSum=-4.358;QD=14.55;ReadPosRankSum=0.617;SOR=0.842	GT:AD:DP:GQ:PL	0/1:32,18:50:99:765,0,1305
3R	29320863	.	C	CTG	640.73	.	AC=1;AF=0.500;AN=2;BaseQRankSum=0.565;ClippingRankSum=0.000;DP=49;ExcessHet=3.0103;FS=0.000;MLEAC=1;MLEAF=0.500;MQ=43.64;MQRankSum=-4.297;QD=13.08;ReadPosRankSum=0.539;SOR=0.754	GT:AD:DP:GQ:PL	0/1:31,18:49:99:678,0,1336
3R	29320876	.	T	G	557.77	.	AC=1;AF=0.500;AN=2;BaseQRankSum=-3.702;ClippingRankSum=0.000;DP=47;ExcessHet=3.0103;FS=4.651;MLEAC=1;MLEAF=0.500;MQ=43.62;MQRankSum=-4.369;QD=11.87;ReadPosRankSum=0.665;SOR=1.541	GT:AD:DP:GQ:PL	0/1:30,17:47:99:586,0,1184
3R	29320964	.	C	A	1145.77	.	AC=2;AF=1.00;AN=2;DP=43;ExcessHet=3.0103;FS=0.000;MLEAC=2;MLEAF=1.00;MQ=43.91;QD=26.65;SOR=1.055	GT:AD:DP:GQ:PL	1/1:0,43:43:99:1174,128,0
3R	29321115	.	G	T	1196.77	.	AC=2;AF=1.00;AN=2;DP=45;ExcessHet=3.0103;FS=0.000;MLEAC=2;MLEAF=1.00;MQ=43.87;QD=26.59;SOR=0.737	GT:AD:DP:GQ:PL	1/1:0,45:45:99:1225,134,0
3R	29321130	.	A	G	1607.77	.	AC=2;AF=1.00;AN=2;DP=38;ExcessHet=3.0103;FS=0.000;MLEAC=2;MLEAF=1.00;MQ=43.85;QD=29.64;SOR=0.798	GT:AD:DP:GQ:PL	1/1:0,38:38:99:1636,114,0
3R	29321131	.	A	T	1607.77	.	AC=2;AF=1.00;AN=2;DP=38;ExcessHet=3.0103;FS=0.000;MLEAC=2;MLEAF=1.00;MQ=43.85;QD=26.60;SOR=0.798	GT:AD:DP:GQ:PL	1/1:0,38:38:99:1636,114,0
3R	29321218	.	T	A	647.77	.	AC=1;AF=0.500;AN=2;BaseQRankSum=2.076;ClippingRankSum=0.000;DP=52;ExcessHet=3.0103;FS=1.079;MLEAC=1;MLEAF=0.500;MQ=43.85;MQRankSum=-1.816;QD=12.46;ReadPosRankSum=-0.111;SOR=0.968	GT:AD:DP:GQ:PL	0/1:23,29:52:99:676,0,501
3R	29321263	.	G	A	1023.77	.	AC=1;AF=0.500;AN=2;BaseQRankSum=2.025;ClippingRankSum=0.000;DP=54;ExcessHet=3.0103;FS=2.316;MLEAC=1;MLEAF=0.500;MQ=43.75;MQRankSum=-2.795;QD=18.96;ReadPosRankSum=0.753;SOR=0.777	GT:AD:DP:GQ:PL	0/1:27,27:54:99:1052,0,1021
3R	29321264	.	A	G	2355.77	.	AC=2;AF=1.00;AN=2;DP=54;ExcessHet=3.0103;FS=0.000;MLEAC=2;MLEAF=1.00;MQ=43.75;QD=28.81;SOR=0.693	GT:AD:DP:GQ:PL	1/1:0,54:54:99:2384,163,0
3R	29321277	.	A	T	1074.77	.	AC=1;AF=0.500;AN=2;BaseQRankSum=0.219;ClippingRankSum=0.000;DP=52;ExcessHet=3.0103;FS=3.775;MLEAC=1;MLEAF=0.500;MQ=43.74;MQRankSum=-2.592;QD=20.67;ReadPosRankSum=-1.644;SOR=0.612	GT:AD:DP:GQ:PL	0/1:24,28:52:99:1103,0,923
3R	29321287	.	A	C	939.77	.	AC=1;AF=0.500;AN=2;BaseQRankSum=-4.605;ClippingRankSum=0.000;DP=50;ExcessHet=3.0103;FS=2.434;MLEAC=1;MLEAF=0.500;MQ=43.73;MQRankSum=2.840;QD=18.80;ReadPosRankSum=0.893;SOR=1.091	GT:AD:DP:GQ:PL	0/1:25,25:50:99:968,0,1058
3R	29321290	.	T	A	945.77	.	AC=1;AF=0.500;AN=2;BaseQRankSum=-0.234;ClippingRankSum=0.000;DP=50;ExcessHet=3.0103;FS=2.434;MLEAC=1;MLEAF=0.500;MQ=43.69;MQRankSum=3.070;QD=18.92;ReadPosRankSum=0.961;SOR=1.091	GT:AD:DP:GQ:PL	0/1:25,25:50:99:974,0,974
3R	29321294	.	A	C	929.77	.	AC=1;AF=0.500;AN=2;BaseQRankSum=-0.222;ClippingRankSum=0.000;DP=50;ExcessHet=3.0103;FS=2.434;MLEAC=1;MLEAF=0.500;MQ=43.69;MQRankSum=-3.040;QD=18.60;ReadPosRankSum=-1.146;SOR=0.490	GT:AD:DP:GQ:PL	0/1:25,25:50:99:958,0,974
3R	29321317	.	T	G	2211.77	.	AC=2;AF=1.00;AN=2;DP=51;ExcessHet=3.0103;FS=0.000;MLEAC=2;MLEAF=1.00;MQ=43.55;QD=30.37;SOR=0.813	GT:AD:DP:GQ:PL	1/1:0,51:51:99:2240,153,0
3R	29321334	.	GTACA	G	2240.73	.	AC=2;AF=1.00;AN=2;DP=50;ExcessHet=3.0103;FS=0.000;MLEAC=2;MLEAF=1.00;MQ=43.54;QD=28.79;SOR=0.859	GT:AD:DP:GQ:PL	1/1:0,50:50:99:2278,154,0
3R	29321345	.	A	C	937.77	.	AC=1;AF=0.500;AN=2;BaseQRankSum=-4.130;ClippingRankSum=0.000;DP=49;ExcessHet=3.0103;FS=8.059;MLEAC=1;MLEAF=0.500;MQ=43.53;MQRankSum=3.362;QD=19.14;ReadPosRankSum=-0.290;SOR=1.232	GT:AD:DP:GQ:PL	0/1:24,25:49:99:966,0,971
3R	29321347	.	A	G	937.77	.	AC=1;AF=0.500;AN=2;BaseQRankSum=-1.585;ClippingRankSum=0.000;DP=49;ExcessHet=3.0103;FS=5.913;MLEAC=1;MLEAF=0.500;MQ=43.47;MQRankSum=3.437;QD=19.14;ReadPosRankSum=0.120;SOR=1.163	GT:AD:DP:GQ:PL	0/1:25,24:49:99:966,0,971
3R	29321349	.	TCAAGATTAA	T	933.73	.	AC=1;AF=0.500;AN=2;BaseQRankSum=-0.012;ClippingRankSum=0.000;DP=46;ExcessHet=3.0103;FS=2.555;MLEAC=1;MLEAF=0.500;MQ=43.48;MQRankSum=-3.425;QD=20.30;ReadPosRankSum=0.682;SOR=0.660	GT:AD:DP:GQ:PL	0/1:24,22:46:99:971,0,974
3R	29321400	.	T	A	464.77	.	AC=1;AF=0.500;AN=2;BaseQRankSum=-0.254;ClippingRankSum=0.000;DP=40;ExcessHet=3.0103;FS=4.696;MLEAC=1;MLEAF=0.500;MQ=43.68;MQRankSum=-2.347;QD=11.62;ReadPosRankSum=-0.738;SOR=1.238	GT:AD:DP:GQ:PL	0/1:18,22:40:99:493,0,380
3R	29321458	.	CT	C	266.73	.	AC=1;AF=0.500;AN=2;BaseQRankSum=0.540;ClippingRankSum=0.000;DP=46;ExcessHet=3.0103;FS=3.035;MLEAC=1;MLEAF=0.500;MQ=43.66;MQRankSum=0.987;QD=6.20;ReadPosRankSum=-0.926;SOR=0.267	GT:AD:DP:GQ:PL	0/1:23,20:43:99:304,0,380
3R	29321620	.	G	A	435.78	.	AC=1;AF=0.500;AN=2;BaseQRankSum=0.434;ClippingRankSum=0.000;DP=23;ExcessHet=3.0103;FS=0.000;MLEAC=1;MLEAF=0.500;MQ=43.08;MQRankSum=-0.049;QD=18.95;ReadPosRankSum=3.004;SOR=0.368	GT:AD:DP:GQ:PL	0/1:4,19:23:26:464,0,26
3R	29321688	.	CTT	C,CT	518.73	.	AC=1,1;AF=0.500,0.500;AN=2;BaseQRankSum=-0.153;ClippingRankSum=0.000;DP=28;ExcessHet=3.0103;FS=3.123;MLEAC=1,1;MLEAF=0.500,0.500;MQ=43.44;MQRankSum=-0.792;QD=19.21;ReadPosRankSum=0.465;SOR=0.121	GT:AD:DP:GQ:PL	1/2:2,16,9:27:99:556,116,146,286,0,282
3R	29321717	.	C	T	331.77	.	AC=1;AF=0.500;AN=2;BaseQRankSum=1.863;ClippingRankSum=0.000;DP=28;ExcessHet=3.0103;FS=1.520;MLEAC=1;MLEAF=0.500;MQ=43.30;MQRankSum=-2.544;QD=11.85;ReadPosRankSum=-1.417;SOR=0.394	GT:AD:DP:GQ:PL	0/1:12,16:28:99:360,0,264
3R	29321760	.	A	AACACTCACATACAC	718.73	.	AC=1;AF=0.500;AN=2;BaseQRankSum=0.783;ClippingRankSum=0.000;DP=33;ExcessHet=3.0103;FS=1.331;MLEAC=1;MLEAF=0.500;MQ=42.76;MQRankSum=-2.843;QD=21.78;ReadPosRankSum=-0.875;SOR=0.495	GT:AD:DP:GQ:PL	0/1:14,19:33:99:756,0,562
3R	29321775	.	AGCTTTTTAAAAC	A	631.73	.	AC=1;AF=0.500;AN=2;BaseQRankSum=0.599;ClippingRankSum=0.000;DP=32;ExcessHet=3.0103;FS=1.393;MLEAC=1;MLEAF=0.500;MQ=42.72;MQRankSum=-3.406;QD=19.74;ReadPosRankSum=0.516;SOR=0.446	GT:AD:DP:GQ:PL	0/1:15,17:32:99:669,0,610
3R	29321777	.	CT	C	454.73	.	AC=1;AF=0.500;AN=2;BaseQRankSum=0.664;ClippingRankSum=0.000;DP=31;ExcessHet=3.0103;FS=0.000;MLEAC=1;MLEAF=0.500;MQ=42.67;MQRankSum=2.912;QD=14.67;ReadPosRankSum=0.622;SOR=0.693	GT:AD:DP:GQ:PL	0/1:18,13:31:99:492,0,726
3R	29321782	.	T	C	463.77	.	AC=1;AF=0.500;AN=2;BaseQRankSum=0.614;ClippingRankSum=0.000;DP=31;ExcessHet=3.0103;FS=0.000;MLEAC=1;MLEAF=0.500;MQ=42.67;MQRankSum=2.912;QD=14.96;ReadPosRankSum=0.441;SOR=0.693	GT:AD:DP:GQ:PL	0/1:18,13:31:99:492,0,726
3R	29321859	.	C	G	1720.77	.	AC=2;AF=1.00;AN=2;DP=40;ExcessHet=3.0103;FS=0.000;MLEAC=2;MLEAF=1.00;MQ=43.00;QD=31.73;SOR=0.902	GT:AD:DP:GQ:PL	1/1:0,40:40:99:1749,120,0
3R	29321865	.	G	A	432.77	.	AC=1;AF=0.500;AN=2;BaseQRankSum=1.927;ClippingRankSum=0.000;DP=39;ExcessHet=3.0103;FS=1.235;MLEAC=1;MLEAF=0.500;MQ=42.98;MQRankSum=1.577;QD=11.10;ReadPosRankSum=1.820;SOR=0.990	GT:AD:DP:GQ:PL	0/1:18,21:39:99:461,0,395
3R	29321875	.	C	G	1638.77	.	AC=2;AF=1.00;AN=2;DP=37;ExcessHet=3.0103;FS=0.000;MLEAC=2;MLEAF=1.00;MQ=42.92;QD=30.06;SOR=0.859	GT:AD:DP:GQ:PL	1/1:0,37:37:99:1667,114,0
3R	29321904	.	A	G	382.77	.	AC=1;AF=0.500;AN=2;BaseQRankSum=-3.812;ClippingRankSum=0.000;DP=39;ExcessHet=3.0103;FS=4.677;MLEAC=1;MLEAF=0.500;MQ=43.45;MQRankSum=1.973;QD=9.81;ReadPosRankSum=0.957;SOR=1.358	GT:AD:DP:GQ:PL	0/1:19,20:39:99:411,0,435
3R	29321921	.	A	G	477.77	.	AC=1;AF=0.500;AN=2;BaseQRankSum=-1.805;ClippingRankSum=0.000;DP=45;ExcessHet=3.0103;FS=2.597;MLEAC=1;MLEAF=0.500;MQ=43.41;MQRankSum=-1.483;QD=10.62;ReadPosRankSum=0.080;SOR=0.352	GT:AD:DP:GQ:PL	0/1:22,23:45:99:506,0,488
3R	29321979	.	A	C	511.77	.	AC=1;AF=0.500;AN=2;BaseQRankSum=-1.925;ClippingRankSum=0.000;DP=47;ExcessHet=3.0103;FS=2.588;MLEAC=1;MLEAF=0.500;MQ=43.00;MQRankSum=-0.040;QD=11.13;ReadPosRankSum=1.430;SOR=0.368	GT:AD:DP:GQ:PL	0/1:21,25:46:99:540,0,451
3R	29322064	.	G	A	415.77	.	AC=1;AF=0.500;AN=2;BaseQRankSum=1.407;ClippingRankSum=0.000;DP=40;ExcessHet=3.0103;FS=1.247;MLEAC=1;MLEAF=0.500;MQ=42.84;MQRankSum=-0.069;QD=10.39;ReadPosRankSum=0.212;SOR=1.085	GT:AD:DP:GQ:PL	0/1:18,22:40:99:444,0,354
3R	29322090	.	G	C	330.77	.	AC=1;AF=0.500;AN=2;BaseQRankSum=2.529;ClippingRankSum=0.000;DP=42;ExcessHet=3.0103;FS=0.000;MLEAC=1;MLEAF=0.500;MQ=42.91;MQRankSum=-1.002;QD=7.88;ReadPosRankSum=-0.234;SOR=0.638	GT:AD:DP:GQ:PL	0/1:25,17:42:99:359,0,535
3R	29322129	.	C	T	509.77	.	AC=1;AF=0.500;AN=2;BaseQRankSum=-0.820;ClippingRankSum=0.000;DP=43;ExcessHet=3.0103;FS=1.285;MLEAC=1;MLEAF=0.500;MQ=43.31;MQRankSum=1.706;QD=11.86;ReadPosRankSum=-0.939;SOR=0.426	GT:AD:DP:GQ:PL	0/1:18,25:43:99:538,0,360
3R	29322229	.	G	T	330.77	.	AC=1;AF=0.500;AN=2;BaseQRankSum=1.461;ClippingRankSum=0.000;DP=33;ExcessHet=3.0103;FS=0.000;MLEAC=1;MLEAF=0.500;MQ=43.66;MQRankSum=-0.038;QD=10.02;ReadPosRankSum=-0.038;SOR=0.527	GT:AD:DP:GQ:PL	0/1:22,11:33:99:359,0,836
3R	29322232	.	C	A	333.77	.	AC=1;AF=0.500;AN=2;BaseQRankSum=1.649;ClippingRankSum=0.000;DP=30;ExcessHet=3.0103;FS=0.000;MLEAC=1;MLEAF=0.500;MQ=43.63;MQRankSum=-0.042;QD=11.13;ReadPosRankSum=0.088;SOR=0.662	GT:AD:DP:GQ:PL	0/1:20,10:30:99:362,0,815
3R	29322290	.	T	A	201.77	.	AC=1;AF=0.500;AN=2;BaseQRankSum=0.337;ClippingRankSum=0.000;DP=19;ExcessHet=3.0103;FS=0.000;MLEAC=1;MLEAF=0.500;MQ=43.51;MQRankSum=0.230;QD=10.62;ReadPosRankSum=0.245;SOR=0.527	GT:AD:DP:GQ:PL	0/1:9,10:19:99:230,0,206
3R	29322326	.	A	AG	97.73	.	AC=1;AF=0.500;AN=2;BaseQRankSum=-1.068;ClippingRankSum=0.000;DP=10;ExcessHet=3.0103;FS=2.808;MLEAC=1;MLEAF=0.500;MQ=44.00;MQRankSum=0.000;QD=9.77;ReadPosRankSum=-0.497;SOR=0.662	GT:AD:DP:GQ:PL	0/1:5,5:10:99:135,0,162
3R	29322347	.	T	G	72.77	.	AC=1;AF=0.500;AN=2;BaseQRankSum=-1.440;ClippingRankSum=0.000;DP=6;ExcessHet=3.0103;FS=0.000;MLEAC=1;MLEAF=0.500;MQ=44.00;MQRankSum=0.000;QD=12.13;ReadPosRankSum=-0.189;SOR=2.093	GT:AD:DP:GQ:PL	0/1:3,3:6:99:101,0,117
3R	29322376	.	G	T	153.77	.	AC=1;AF=0.500;AN=2;BaseQRankSum=0.551;ClippingRankSum=0.000;DP=12;ExcessHet=3.0103;FS=3.090;MLEAC=1;MLEAF=0.500;MQ=43.76;MQRankSum=-0.319;QD=12.81;ReadPosRankSum=-1.456;SOR=0.086	GT:AD:DP:GQ:PL	0/1:3,9:12:99:182,0,147
3R	29322389	.	G	T	353.77	.	AC=1;AF=0.500;AN=2;BaseQRankSum=1.604;ClippingRankSum=0.000;DP=19;ExcessHet=3.0103;FS=4.242;MLEAC=1;MLEAF=0.500;MQ=43.43;MQRankSum=-0.879;QD=18.62;ReadPosRankSum=1.525;SOR=1.356	GT:AD:DP:GQ:PL	0/1:7,12:19:99:382,0,130
3R	29322526	.	G	A	249.77	.	AC=1;AF=0.500;AN=2;BaseQRankSum=1.345;ClippingRankSum=0.000;DP=35;ExcessHet=3.0103;FS=3.216;MLEAC=1;MLEAF=0.500;MQ=43.89;MQRankSum=1.214;QD=7.14;ReadPosRankSum=1.625;SOR=0.275	GT:AD:DP:GQ:PL	0/1:21,14:35:99:278,0,413
3R	29322770	.	G	A	1272.77	.	AC=2;AF=1.00;AN=2;BaseQRankSum=1.756;ClippingRankSum=0.000;DP=49;ExcessHet=3.0103;FS=0.000;MLEAC=2;MLEAF=1.00;MQ=43.21;MQRankSum=-0.426;QD=26.52;ReadPosRankSum=1.048;SOR=0.277	GT:AD:DP:GQ:PL	1/1:1,47:48:99:1301,119,0
3R	29322808	.	AG	A	1282.73	.	AC=2;AF=1.00;AN=2;DP=46;ExcessHet=3.0103;FS=0.000;MLEAC=2;MLEAF=1.00;MQ=43.11;QD=28.51;SOR=0.737	GT:AD:DP:GQ:PL	1/1:0,45:45:99:1320,135,0
3R	29322845	.	TTC	T	1043.73	.	AC=1;AF=0.500;AN=2;BaseQRankSum=-1.982;ClippingRankSum=0.000;DP=42;ExcessHet=3.0103;FS=0.000;MLEAC=1;MLEAF=0.500;MQ=42.90;MQRankSum=3.327;QD=24.85;ReadPosRankSum=0.683;SOR=0.838	GT:AD:DP:GQ:PL	0/1:15,27:42:99:1081,0,633
3R	29322848	.	AATGAAGG	A	1043.73	.	AC=1;AF=0.500;AN=2;BaseQRankSum=-2.595;ClippingRankSum=0.000;DP=44;ExcessHet=3.0103;FS=0.000;MLEAC=1;MLEAF=0.500;MQ=42.88;MQRankSum=3.313;QD=23.72;ReadPosRankSum=0.643;SOR=0.882	GT:AD:DP:GQ:PL	0/1:17,27:44:99:1081,0,633
3R	29322851	.	G	C	604.77	.	AC=1;AF=0.500;AN=2;BaseQRankSum=-0.337;ClippingRankSum=0.000;DP=44;ExcessHet=3.0103;FS=0.000;MLEAC=1;MLEAF=0.500;MQ=42.88;MQRankSum=-3.285;QD=13.74;ReadPosRankSum=-1.176;SOR=0.534	GT:AD:DP:GQ:PL	0/1:27,17:44:99:633,0,1083
3R	29322856	.	T	TAA	592.73	.	AC=1;AF=0.500;AN=2;BaseQRankSum=-1.817;ClippingRankSum=0.000;DP=44;ExcessHet=3.0103;FS=0.000;MLEAC=1;MLEAF=0.500;MQ=42.88;MQRankSum=-3.285;QD=13.47;ReadPosRankSum=-1.530;SOR=0.534	GT:AD:DP:GQ:PL	0/1:27,17:44:99:630,0,1125
3R	29322857	.	T	TC	592.73	.	AC=1;AF=0.500;AN=2;BaseQRankSum=2.496;ClippingRankSum=0.000;DP=44;ExcessHet=3.0103;FS=0.000;MLEAC=1;MLEAF=0.500;MQ=42.88;MQRankSum=-3.285;QD=13.47;SOR=0.534	GT:AD:DP:GQ:PL	0/1:27,17:44:99:630,0,1125
3R	29322860	.	T	TCGTGG	591.73	.	AC=1;AF=0.500;AN=2;BaseQRankSum=-0.289;ClippingRankSum=0.000;DP=45;ExcessHet=3.0103;FS=0.000;MLEAC=1;MLEAF=0.500;MQ=42.91;MQRankSum=-3.372;QD=13.15;ReadPosRankSum=1.544;SOR=0.610	GT:AD:DP:GQ:PL	0/1:28,17:45:99:629,0,1125
3R	29322884	.	T	C	1426.77	.	AC=2;AF=1.00;AN=2;DP=42;ExcessHet=3.0103;FS=0.000;MLEAC=2;MLEAF=1.00;MQ=43.20;QD=33.97;SOR=0.788	GT:AD:DP:GQ:PL	1/1:0,42:42:99:1455,126,0
3R	29322904	.	AAATTGTAAATT	A	631.73	.	AC=1;AF=0.500;AN=2;BaseQRankSum=-0.558;ClippingRankSum=0.000;DP=48;ExcessHet=3.0103;FS=0.000;MLEAC=1;MLEAF=0.500;MQ=43.39;MQRankSum=-3.700;QD=13.44;ReadPosRankSum=0.000;SOR=0.631	GT:AD:DP:GQ:PL	0/1:29,18:47:99:669,0,1153
3R	29322915	.	T	A	1001.77	.	AC=1;AF=0.500;AN=2;BaseQRankSum=-0.941;ClippingRankSum=0.000;DP=45;ExcessHet=3.0103;FS=0.000;MLEAC=1;MLEAF=0.500;MQ=43.35;MQRankSum=3.580;QD=22.26;ReadPosRankSum=-0.904;SOR=0.765	GT:AD:DP:GQ:PL	0/1:18,27:45:99:1030,0,675
3R	29322925	.	T	G	1960.77	.	AC=2;AF=1.00;AN=2;DP=44;ExcessHet=3.0103;FS=0.000;MLEAC=2;MLEAF=1.00;MQ=43.33;QD=25.06;SOR=0.693	GT:AD:DP:GQ:PL	1/1:0,44:44:99:1989,136,0
3R	29323042	.	T	C	921.77	.	AC=2;AF=1.00;AN=2;DP=39;ExcessHet=3.0103;FS=0.000;MLEAC=2;MLEAF=1.00;MQ=43.67;QD=23.64;SOR=2.133	GT:AD:DP:GQ:PL	1/1:0,39:39:99:950,115,0
3R	29323167	.	T	G	302.77	.	AC=1;AF=0.500;AN=2;BaseQRankSum=-2.756;ClippingRankSum=0.000;DP=27;ExcessHet=3.0103;FS=0.000;MLEAC=1;MLEAF=0.500;MQ=43.38;MQRankSum=0.774;QD=11.21;ReadPosRankSum=0.099;SOR=0.765	GT:AD:DP:GQ:PL	0/1:11,16:27:99:331,0,232
3R	29323206	.	CGGGGGGGGGG	C	503.25	.	AC=1;AF=0.500;AN=2;BaseQRankSum=-0.608;ClippingRankSum=0.000;DP=17;ExcessHet=3.0103;FS=3.136;MLEAC=1;MLEAF=0.500;MQ=42.20;MQRankSum=1.016;QD=33.55;SOR=0.136	GT:AD:DP:GQ:PL	0/1:2,13:15:9:540,0,9
3R	29323311	.	C	T	297.77	.	AC=1;AF=0.500;AN=2;BaseQRankSum=-0.094;ClippingRankSum=0.000;DP=21;ExcessHet=3.0103;FS=5.180;MLEAC=1;MLEAF=0.500;MQ=43.17;MQRankSum=-0.299;QD=15.67;ReadPosRankSum=-1.820;SOR=0.595	GT:AD:DP:GQ:PL	0/1:5,14:19:81:326,0,81
3R	29323346	.	T	C	654.77	.	AC=2;AF=1.00;AN=2;DP=26;ExcessHet=3.0103;FS=0.000;MLEAC=2;MLEAF=1.00;MQ=43.25;QD=25.18;SOR=1.022	GT:AD:DP:GQ:PL	1/1:0,26:26:77:683,77,0
3R	29323374	.	C	G	368.77	.	AC=1;AF=0.500;AN=2;BaseQRankSum=1.434;ClippingRankSum=0.000;DP=30;ExcessHet=3.0103;FS=0.000;MLEAC=1;MLEAF=0.500;MQ=43.32;MQRankSum=-1.576;QD=12.72;ReadPosRankSum=1.131;SOR=0.631	GT:AD:DP:GQ:PL	0/1:11,18:29:99:397,0,197
3R	29323401	.	T	C	361.77	.	AC=1;AF=0.500;AN=2;BaseQRankSum=-2.999;ClippingRankSum=0.000;DP=31;ExcessHet=3.0103;FS=1.440;MLEAC=1;MLEAF=0.500;MQ=43.24;MQRankSum=-1.206;QD=11.67;ReadPosRankSum=-0.790;SOR=0.446	GT:AD:DP:GQ:PL	0/1:13,18:31:99:390,0,272
3R	29323534	.	C	G	679.77	.	AC=2;AF=1.00;AN=2;DP=26;ExcessHet=3.0103;FS=0.000;MLEAC=2;MLEAF=1.00;MQ=44.00;QD=26.14;SOR=3.611	GT:AD:DP:GQ:PL	1/1:0,26:26:78:708,78,0
3R	29323574	.	G	A	293.77	.	AC=1;AF=0.500;AN=2;BaseQRankSum=2.262;ClippingRankSum=0.000;DP=30;ExcessHet=3.0103;FS=0.000;MLEAC=1;MLEAF=0.500;MQ=44.00;MQRankSum=0.000;QD=9.79;ReadPosRankSum=0.042;SOR=0.576	GT:AD:DP:GQ:PL	0/1:16,14:30:99:322,0,363
3R	29323596	.	A	C	812.77	.	AC=2;AF=1.00;AN=2;DP=31;ExcessHet=3.0103;FS=0.000;MLEAC=2;MLEAF=1.00;MQ=44.00;QD=27.09;SOR=6.869	GT:AD:DP:GQ:PL	1/1:0,30:30:90:841,90,0
3R	29323646	.	C	T	1693.77	.	AC=2;AF=1.00;AN=2;DP=61;ExcessHet=3.0103;FS=0.000;MLEAC=2;MLEAF=1.00;MQ=43.62;QD=27.77;SOR=1.609	GT:AD:DP:GQ:PL	1/1:0,61:61:99:1722,183,0
3R	29323718	.	T	G	3236.77	.	AC=2;AF=1.00;AN=2;DP=74;ExcessHet=3.0103;FS=0.000;MLEAC=2;MLEAF=1.00;MQ=43.91;QD=21.80;SOR=1.134	GT:AD:DP:GQ:PL	1/1:0,74:74:99:3265,226,0
3R	29323727	.	A	T	3300.77	.	AC=2;AF=1.00;AN=2;DP=77;ExcessHet=3.0103;FS=0.000;MLEAC=2;MLEAF=1.00;MQ=43.91;QD=28.17;SOR=0.948	GT:AD:DP:GQ:PL	1/1:0,77:77:99:3329,232,0
3R	29323760	.	A	T	2118.77	.	AC=2;AF=1.00;AN=2;DP=79;ExcessHet=3.0103;FS=0.000;MLEAC=2;MLEAF=1.00;MQ=43.89;QD=27.16;SOR=0.798	GT:AD:DP:GQ:PL	1/1:0,78:78:99:2147,233,0
3R	29323992	.	A	T	1852.77	.	AC=2;AF=1.00;AN=2;BaseQRankSum=-1.599;ClippingRankSum=0.000;DP=74;ExcessHet=3.0103;FS=7.089;MLEAC=2;MLEAF=1.00;MQ=43.70;MQRankSum=-0.567;QD=25.04;ReadPosRankSum=-0.775;SOR=0.606	GT:AD:DP:GQ:PL	1/1:2,72:74:99:1881,165,0
3R	29324077	.	A	ACAT	1761.73	.	AC=1;AF=0.500;AN=2;BaseQRankSum=1.758;ClippingRankSum=0.000;DP=74;ExcessHet=3.0103;FS=4.662;MLEAC=1;MLEAF=0.500;MQ=43.05;MQRankSum=-5.679;QD=23.81;ReadPosRankSum=-2.478;SOR=0.307	GT:AD:DP:GQ:PL	0/1:30,44:74:99:1799,0,1124
3R	29324082	.	A	ATATATGGGCTTACTAT	1842.73	.	AC=1;AF=0.500;AN=2;BaseQRankSum=0.332;ClippingRankSum=0.000;DP=73;ExcessHet=3.0103;FS=6.255;MLEAC=1;MLEAF=0.500;MQ=43.01;MQRankSum=-6.090;QD=25.24;ReadPosRankSum=-2.618;SOR=0.622	GT:AD:DP:GQ:PL	0/1:31,42:73:99:1880,0,1160
3R	29324105	.	T	C	632.77	.	AC=1;AF=0.500;AN=2;BaseQRankSum=-3.204;ClippingRankSum=0.000;DP=69;ExcessHet=3.0103;FS=4.736;MLEAC=1;MLEAF=0.500;MQ=43.04;MQRankSum=6.184;QD=9.17;ReadPosRankSum=2.552;SOR=1.021	GT:AD:DP:GQ:PL	0/1:37,32:69:99:661,0,1484
3R	29324106	.	A	T	1422.77	.	AC=1;AF=0.500;AN=2;BaseQRankSum=0.772;ClippingRankSum=0.000;DP=70;ExcessHet=3.0103;FS=3.169;MLEAC=1;MLEAF=0.500;MQ=43.05;MQRankSum=-6.243;QD=20.33;ReadPosRankSum=-2.360;SOR=0.513	GT:AD:DP:GQ:PL	0/1:33,37:70:99:1451,0,1316
3R	29324112	.	T	A	1377.77	.	AC=1;AF=0.500;AN=2;BaseQRankSum=1.028;ClippingRankSum=0.000;DP=71;ExcessHet=3.0103;FS=6.240;MLEAC=1;MLEAF=0.500;MQ=43.12;MQRankSum=-6.136;QD=19.41;ReadPosRankSum=-1.542;SOR=0.689	GT:AD:DP:GQ:PL	0/1:35,36:71:99:1406,0,1361
3R	29324118	.	C	T	1377.77	.	AC=1;AF=0.500;AN=2;BaseQRankSum=2.439;ClippingRankSum=0.000;DP=70;ExcessHet=3.0103;FS=7.943;MLEAC=1;MLEAF=0.500;MQ=43.11;MQRankSum=-6.067;QD=19.68;ReadPosRankSum=-1.663;SOR=0.658	GT:AD:DP:GQ:PL	0/1:34,36:70:99:1406,0,1347
3R	29324169	.	A	T	2362.77	.	AC=2;AF=1.00;AN=2;BaseQRankSum=0.339;ClippingRankSum=0.000;DP=67;ExcessHet=3.0103;FS=2.997;MLEAC=2;MLEAF=1.00;MQ=43.62;MQRankSum=-0.636;QD=29.11;ReadPosRankSum=-0.424;SOR=0.156	GT:AD:DP:GQ:PL	1/1:2,65:67:99:2391,148,0
3R	29324172	.	G	C	728.77	.	AC=1;AF=0.500;AN=2;BaseQRankSum=0.783;ClippingRankSum=0.000;DP=68;ExcessHet=3.0103;FS=0.000;MLEAC=1;MLEAF=0.500;MQ=43.60;MQRankSum=-3.844;QD=10.72;ReadPosRankSum=0.387;SOR=0.793	GT:AD:DP:GQ:PL	0/1:33,35:68:99:757,0,720
3R	29324245	.	C	A	1408.77	.	AC=1;AF=0.500;AN=2;BaseQRankSum=3.629;ClippingRankSum=0.000;DP=71;ExcessHet=3.0103;FS=0.932;MLEAC=1;MLEAF=0.500;MQ=43.66;MQRankSum=-3.227;QD=19.84;ReadPosRankSum=0.936;SOR=0.905	GT:AD:DP:GQ:PL	0/1:32,39:71:99:1437,0,1137
3R	29324261	.	TA	T	1424.73	.	AC=1;AF=0.500;AN=2;BaseQRankSum=2.423;ClippingRankSum=0.000;DP=65;ExcessHet=3.0103;FS=0.000;MLEAC=1;MLEAF=0.500;MQ=43.56;MQRankSum=-3.242;QD=21.92;ReadPosRankSum=-0.609;SOR=0.814	GT:AD:DP:GQ:PL	0/1:26,39:65:99:1462,0,983
3R	29324387	.	AAAAAGGCGCTTCAC	A	908.73	.	AC=1;AF=0.500;AN=2;BaseQRankSum=-1.033;ClippingRankSum=0.000;DP=66;ExcessHet=3.0103;FS=3.383;MLEAC=1;MLEAF=0.500;MQ=43.78;MQRankSum=-3.146;QD=13.77;ReadPosRankSum=0.164;SOR=0.957	GT:AD:DP:GQ:PL	0/1:40,26:66:99:946,0,1601
3R	29324410	.	T	G	777.77	.	AC=1;AF=0.500;AN=2;BaseQRankSum=-1.239;ClippingRankSum=0.000;DP=63;ExcessHet=3.0103;FS=0.952;MLEAC=1;MLEAF=0.500;MQ=43.81;MQRankSum=2.682;QD=12.35;ReadPosRankSum=2.799;SOR=0.846	GT:AD:DP:GQ:PL	0/1:27,36:63:99:806,0,994
3R	29324638	.	T	G	436.77	.	AC=1;AF=0.500;AN=2;BaseQRankSum=-0.413;ClippingRankSum=0.000;DP=47;ExcessHet=3.0103;FS=2.808;MLEAC=1;MLEAF=0.500;MQ=44.00;MQRankSum=0.000;QD=9.29;ReadPosRankSum=-0.535;SOR=0.293	GT:AD:DP:GQ:PL	0/1:25,22:47:99:465,0,537
3R	29324698	.	C	T	374.77	.	AC=1;AF=0.500;AN=2;BaseQRankSum=0.573;ClippingRankSum=0.000;DP=39;ExcessHet=3.0103;FS=0.000;MLEAC=1;MLEAF=0.500;MQ=43.90;MQRankSum=1.434;QD=9.61;ReadPosRankSum=0.577;SOR=0.836	GT:AD:DP:GQ:PL	0/1:20,19:39:99:403,0,391
3R	29324717	.	A	T	355.77	.	AC=1;AF=0.500;AN=2;BaseQRankSum=-0.220;ClippingRankSum=0.000;DP=34;ExcessHet=3.0103;FS=1.459;MLEAC=1;MLEAF=0.500;MQ=43.88;MQRankSum=-1.312;QD=10.46;ReadPosRankSum=-0.104;SOR=0.412	GT:AD:DP:GQ:PL	0/1:16,18:34:99:384,0,351
3R	29324729	.	G	GA	613.73	.	AC=1;AF=0.500;AN=2;BaseQRankSum=-0.854;ClippingRankSum=0.000;DP=33;ExcessHet=3.0103;FS=1.475;MLEAC=1;MLEAF=0.500;MQ=43.88;MQRankSum=-1.305;QD=19.18;ReadPosRankSum=0.132;SOR=0.412	GT:AD:DP:GQ:PL	0/1:15,17:32:99:651,0,519
3R	29324739	.	T	G	616.77	.	AC=1;AF=0.500;AN=2;BaseQRankSum=0.892;ClippingRankSum=0.000;DP=34;ExcessHet=3.0103;FS=0.000;MLEAC=1;MLEAF=0.500;MQ=43.88;MQRankSum=-1.350;QD=18.69;ReadPosRankSum=1.118;SOR=0.527	GT:AD:DP:GQ:PL	0/1:16,17:33:99:645,0,572
3R	29324832	.	A	G	398.77	.	AC=1;AF=0.500;AN=2;BaseQRankSum=-2.040;ClippingRankSum=0.000;DP=39;ExcessHet=3.0103;FS=1.264;MLEAC=1;MLEAF=0.500;MQ=43.85;MQRankSum=-0.517;QD=10.22;ReadPosRankSum=0.313;SOR=0.435	GT:AD:DP:GQ:PL	0/1:19,20:39:99:427,0,415
3R	29324916	.	C	T	44.77	.	AC=1;AF=0.500;AN=2;BaseQRankSum=-1.186;ClippingRankSum=0.000;DP=25;ExcessHet=3.0103;FS=2.580;MLEAC=1;MLEAF=0.500;MQ=43.69;MQRankSum=0.246;QD=1.87;ReadPosRankSum=2.195;SOR=0.132	GT:AD:DP:GQ:PL	0/1:17,7:24:73:73,0,411
3R	29324917	.	CT	C	228.74	.	AC=2;AF=1.00;AN=2;BaseQRankSum=0.713;ClippingRankSum=0.000;DP=26;ExcessHet=3.0103;FS=0.000;MLEAC=2;MLEAF=1.00;MQ=43.62;MQRankSum=-0.196;QD=14.30;ReadPosRankSum=-0.232;SOR=0.793	GT:AD:DP:GQ:PL	1/1:1,15:16:29:266,29,0
3R	29324953	.	G	C	386.77	.	AC=1;AF=0.500;AN=2;BaseQRankSum=-0.998;ClippingRankSum=0.000;DP=23;ExcessHet=3.0103;FS=1.648;MLEAC=1;MLEAF=0.500;MQ=43.66;MQRankSum=1.030;QD=16.82;ReadPosRankSum=0.185;SOR=0.654	GT:AD:DP:GQ:PL	0/1:12,11:23:99:415,0,435
3R	29324962	.	GT	G	377.73	.	AC=1;AF=0.500;AN=2;BaseQRankSum=-0.861;ClippingRankSum=0.000;DP=26;ExcessHet=3.0103;FS=1.660;MLEAC=1;MLEAF=0.500;MQ=43.70;MQRankSum=0.942;QD=15.74;ReadPosRankSum=0.957;SOR=0.591	GT:AD:DP:GQ:PL	0/1:13,11:24:99:415,0,435
3R	29324963	.	T	G	370.77	.	AC=1;AF=0.500;AN=2;BaseQRankSum=1.244;ClippingRankSum=0.000;DP=26;ExcessHet=3.0103;FS=1.660;MLEAC=1;MLEAF=0.500;MQ=43.70;MQRankSum=-0.852;QD=15.45;ReadPosRankSum=-0.958;SOR=1.093	GT:AD:DP:GQ:PL	0/1:11,13:24:99:399,0,415
3R	29324987	.	A	T	264.77	.	AC=1;AF=0.500;AN=2;BaseQRankSum=1.397;ClippingRankSum=0.000;DP=28;ExcessHet=3.0103;FS=8.916;MLEAC=1;MLEAF=0.500;MQ=43.72;MQRankSum=-1.023;QD=9.46;ReadPosRankSum=-0.437;SOR=1.649	GT:AD:DP:GQ:PL	0/1:14,14:28:99:293,0,303
3R	29325024	.	C	T	355.77	.	AC=1;AF=0.500;AN=2;BaseQRankSum=1.808;ClippingRankSum=0.000;DP=38;ExcessHet=3.0103;FS=0.000;MLEAC=1;MLEAF=0.500;MQ=43.82;MQRankSum=-0.688;QD=9.36;ReadPosRankSum=0.790;SOR=0.527	GT:AD:DP:GQ:PL	0/1:20,18:38:99:384,0,393
3R	29325051	.	A	C	1524.77	.	AC=2;AF=1.00;AN=2;DP=42;ExcessHet=3.0103;FS=0.000;MLEAC=2;MLEAF=1.00;MQ=43.84;QD=29.37;SOR=0.788	GT:AD:DP:GQ:PL	1/1:0,42:42:99:1553,126,0
3R	29325200	.	G	GCA,GCACA	1083.73	.	AC=1,1;AF=0.500,0.500;AN=2;BaseQRankSum=1.249;ClippingRankSum=0.000;DP=39;ExcessHet=3.0103;FS=0.000;MLEAC=1,1;MLEAF=0.500,0.500;MQ=43.19;MQRankSum=-0.585;QD=32.84;ReadPosRankSum=1.576;SOR=0.412	GT:AD:DP:GQ:PL	1/2:1,16,16:33:99:1121,465,385,432,0,420
3R	29325228	.	T	A	538.77	.	AC=1;AF=0.500;AN=2;BaseQRankSum=-0.771;ClippingRankSum=0.000;DP=36;ExcessHet=3.0103;FS=0.000;MLEAC=1;MLEAF=0.500;MQ=43.20;MQRankSum=-1.419;QD=14.97;ReadPosRankSum=0.414;SOR=0.591	GT:AD:DP:GQ:PL	0/1:20,16:36:99:567,0,799
3R	29325234	.	AGG	A	469.73	.	AC=1;AF=0.500;AN=2;BaseQRankSum=0.491;ClippingRankSum=0.000;DP=33;ExcessHet=3.0103;FS=0.000;MLEAC=1;MLEAF=0.500;MQ=43.41;MQRankSum=-1.777;QD=14.23;ReadPosRankSum=0.219;SOR=0.527	GT:AD:DP:GQ:PL	0/1:19,14:33:99:507,0,805
3R	29325236	.	G	A	643.77	.	AC=1;AF=0.500;AN=2;BaseQRankSum=0.413;ClippingRankSum=0.000;DP=32;ExcessHet=3.0103;FS=1.422;MLEAC=1;MLEAF=0.500;MQ=43.39;MQRankSum=1.953;QD=20.12;ReadPosRankSum=-0.403;SOR=1.022	GT:AD:DP:GQ:PL	0/1:13,19:32:99:672,0,514
3R	29325239	.	A	AAG	489.73	.	AC=1;AF=0.500;AN=2;BaseQRankSum=1.725;ClippingRankSum=0.000;DP=34;ExcessHet=3.0103;FS=0.000;MLEAC=1;MLEAF=0.500;MQ=43.43;MQRankSum=-1.868;QD=14.40;ReadPosRankSum=-1.406;SOR=0.473	GT:AD:DP:GQ:PL	0/1:20,14:34:99:527,0,798
3R	29325246	.	AGG	A,GGG	1201.73	.	AC=1,1;AF=0.500,0.500;AN=2;DP=29;ExcessHet=3.0103;FS=0.000;MLEAC=1,1;MLEAF=0.500,0.500;MQ=43.57;QD=30.37;SOR=1.942	GT:AD:DP:GQ:PL	1/2:0,12,17:29:99:1239,739,717,504,0,492
3R	29325247	.	G	A	649.77	.	AC=1;AF=0.500;AN=2;BaseQRankSum=0.578;ClippingRankSum=0.000;DP=28;ExcessHet=3.0103;FS=1.606;MLEAC=1;MLEAF=0.500;MQ=43.72;MQRankSum=2.488;QD=23.21;ReadPosRankSum=-0.093;SOR=1.127	GT:AD:DP:GQ:PL	0/1:12,16:28:99:678,0,453
3R	29325272	.	C	G	649.77	.	AC=1;AF=0.500;AN=2;BaseQRankSum=-0.438;ClippingRankSum=0.000;DP=39;ExcessHet=3.0103;FS=2.944;MLEAC=1;MLEAF=0.500;MQ=43.49;MQRankSum=0.714;QD=17.10;ReadPosRankSum=0.832;SOR=1.460	GT:AD:DP:GQ:PL	0/1:19,19:38:99:678,0,712
3R	29325290	.	G	C	336.77	.	AC=1;AF=0.500;AN=2;BaseQRankSum=-0.175;ClippingRankSum=0.000;DP=39;ExcessHet=3.0103;FS=0.000;MLEAC=1;MLEAF=0.500;MQ=43.41;MQRankSum=0.020;QD=8.64;ReadPosRankSum=0.352;SOR=0.633	GT:AD:DP:GQ:PL	0/1:21,18:39:99:365,0,761
3R	29325410	.	C	T	842.77	.	AC=1;AF=0.500;AN=2;BaseQRankSum=-0.977;ClippingRankSum=0.000;DP=46;ExcessHet=3.0103;FS=9.347;MLEAC=1;MLEAF=0.500;MQ=42.91;MQRankSum=2.178;QD=18.32;ReadPosRankSum=0.264;SOR=2.192	GT:AD:DP:GQ:PL	0/1:22,24:46:99:871,0,852
3R	29325412	.	A	C	839.77	.	AC=1;AF=0.500;AN=2;BaseQRankSum=-1.993;ClippingRankSum=0.000;DP=45;ExcessHet=3.0103;FS=9.192;MLEAC=1;MLEAF=0.500;MQ=42.89;MQRankSum=2.105;QD=18.66;ReadPosRankSum=0.647;SOR=2.102	GT:AD:DP:GQ:PL	0/1:22,23:45:99:868,0,894
3R	29325421	.	A	AG	773.73	.	AC=1;AF=0.500;AN=2;BaseQRankSum=-0.835;ClippingRankSum=0.000;DP=49;ExcessHet=3.0103;FS=9.141;MLEAC=1;MLEAF=0.500;MQ=42.87;MQRankSum=-2.378;QD=16.46;ReadPosRankSum=0.268;SOR=0.124	GT:AD:DP:GQ:PL	0/1:26,21:47:99:811,0,1021
3R	29325434	.	A	T	859.77	.	AC=1;AF=0.500;AN=2;BaseQRankSum=-1.366;ClippingRankSum=0.000;DP=49;ExcessHet=3.0103;FS=13.631;MLEAC=1;MLEAF=0.500;MQ=42.51;MQRankSum=-3.107;QD=17.55;ReadPosRankSum=-0.449;SOR=0.251	GT:AD:DP:GQ:PL	0/1:26,23:49:99:888,0,1005
3R	29325488	.	GAAAAGTGTGTGC	G	87.73	.	AC=1;AF=0.500;AN=2;BaseQRankSum=-2.350;ClippingRankSum=0.000;DP=34;ExcessHet=3.0103;FS=7.732;MLEAC=1;MLEAF=0.500;MQ=42.93;MQRankSum=-0.234;QD=3.03;ReadPosRankSum=-2.118;SOR=1.915	GT:AD:DP:GQ:PL	0/1:24,5:29:99:125,0,976
3R	29325544	.	A	ACG	1074.73	.	AC=2;AF=1.00;AN=2;DP=23;ExcessHet=3.0103;FS=0.000;MLEAC=2;MLEAF=1.00;MQ=43.23;QD=36.12;SOR=0.874	GT:AD:DP:GQ:PL	1/1:0,22:22:75:1112,75,0
3R	29325546	.	ATATATAATATATATATT	A	1109.73	.	AC=2;AF=1.00;AN=2;DP=24;ExcessHet=3.0103;FS=0.000;MLEAC=2;MLEAF=1.00;MQ=43.26;QD=33.60;SOR=0.859	GT:AD:DP:GQ:PL	1/1:0,24:24:79:1147,79,0
3R	29325564	.	C	CT	1077.73	.	AC=2;AF=1.00;AN=2;DP=25;ExcessHet=3.0103;FS=0.000;MLEAC=2;MLEAF=1.00;MQ=43.29;QD=30.32;SOR=0.770	GT:AD:DP:GQ:PL	1/1:0,25:25:75:1115,75,0
3R	29325612	.	A	G	52.77	.	AC=1;AF=0.500;AN=2;BaseQRankSum=0.225;ClippingRankSum=0.000;DP=33;ExcessHet=3.0103;FS=0.000;MLEAC=1;MLEAF=0.500;MQ=42.60;MQRankSum=-4.083;QD=1.60;ReadPosRankSum=-1.362;SOR=0.954	GT:AD:DP:GQ:PL	0/1:29,4:33:81:81,0,1206
3R	29325619	.	A	T	178.77	.	AC=1;AF=0.500;AN=2;BaseQRankSum=0.855;ClippingRankSum=0.000;DP=34;ExcessHet=3.0103;FS=1.974;MLEAC=1;MLEAF=0.500;MQ=42.42;MQRankSum=-4.396;QD=5.26;ReadPosRankSum=-1.563;SOR=1.251	GT:AD:DP:GQ:PL	0/1:29,5:34:99:207,0,1197
3R	29325620	.	A	ACG	169.73	.	AC=1;AF=0.500;AN=2;BaseQRankSum=1.188;ClippingRankSum=0.000;DP=36;ExcessHet=3.0103;FS=4.158;MLEAC=1;MLEAF=0.500;MQ=41.92;MQRankSum=-4.863;QD=4.71;ReadPosRankSum=-2.473;SOR=1.773	GT:AD:DP:GQ:PL	0/1:29,7:36:99:207,0,1197
3R	29325624	.	TAA	T	169.73	.	AC=1;AF=0.500;AN=2;BaseQRankSum=3.348;ClippingRankSum=0.000;DP=34;ExcessHet=3.0103;FS=4.152;MLEAC=1;MLEAF=0.500;MQ=41.85;MQRankSum=-4.901;QD=4.99;ReadPosRankSum=-2.497;SOR=1.718	GT:AD:DP:GQ:PL	0/1:27,7:34:99:207,0,1197
3R	29325639	.	A	C	256.77	.	AC=1;AF=0.500;AN=2;BaseQRankSum=1.152;ClippingRankSum=0.000;DP=40;ExcessHet=3.0103;FS=1.609;MLEAC=1;MLEAF=0.500;MQ=42.18;MQRankSum=-4.413;QD=6.42;ReadPosRankSum=-1.820;SOR=1.201	GT:AD:DP:GQ:PL	0/1:31,9:40:99:285,0,1275
3R	29325661	.	ACTTTAC	A	325.73	.	AC=1;AF=0.500;AN=2;BaseQRankSum=2.943;ClippingRankSum=0.000;DP=41;ExcessHet=3.0103;FS=3.519;MLEAC=1;MLEAF=0.500;MQ=42.46;MQRankSum=-4.167;QD=7.94;ReadPosRankSum=0.194;SOR=1.501	GT:AD:DP:GQ:PL	0/1:32,9:41:99:363,0,1353
3R	29325671	.	CGATTGAA	C	361.73	.	AC=1;AF=0.500;AN=2;BaseQRankSum=1.168;ClippingRankSum=0.000;DP=46;ExcessHet=3.0103;FS=0.000;MLEAC=1;MLEAF=0.500;MQ=42.59;MQRankSum=-3.289;QD=7.86;ReadPosRankSum=-0.662;SOR=0.542	GT:AD:DP:GQ:PL	0/1:34,12:46:99:399,0,1434
3R	29325679	.	CCAAATTTG	C	355.73	.	AC=1;AF=0.500;AN=2;BaseQRankSum=1.553;ClippingRankSum=0.000;DP=48;ExcessHet=3.0103;FS=0.000;MLEAC=1;MLEAF=0.500;MQ=42.60;MQRankSum=-3.140;QD=7.41;ReadPosRankSum=-0.644;SOR=0.563	GT:AD:DP:GQ:PL	0/1:36,12:48:99:393,0,1518
3R	29325704	.	A	G	1227.77	.	AC=1;AF=0.500;AN=2;BaseQRankSum=-3.036;ClippingRankSum=0.000;DP=48;ExcessHet=3.0103;FS=4.361;MLEAC=1;MLEAF=0.500;MQ=42.56;MQRankSum=2.053;QD=25.58;ReadPosRankSum=1.575;SOR=0.986	GT:AD:DP:GQ:PL	0/1:16,32:48:99:1256,0,576
3R	29325710	.	G	T	1245.77	.	AC=1;AF=0.500;AN=2;BaseQRankSum=0.234;ClippingRankSum=0.000;DP=48;ExcessHet=3.0103;FS=2.587;MLEAC=1;MLEAF=0.500;MQ=42.56;MQRankSum=1.863;QD=25.95;ReadPosRankSum=0.100;SOR=0.975	GT:AD:DP:GQ:PL	0/1:17,31:48:99:1274,0,618
3R	29325711	.	C	G	1219.77	.	AC=1;AF=0.500;AN=2;BaseQRankSum=0.814;ClippingRankSum=0.000;DP=46;ExcessHet=3.0103;FS=2.635;MLEAC=1;MLEAF=0.500;MQ=42.50;MQRankSum=1.753;QD=26.52;ReadPosRankSum=0.588;SOR=1.003	GT:AD:DP:GQ:PL	0/1:17,29:46:99:1248,0,663
3R	29325725	.	T	TC	1155.73	.	AC=1;AF=0.500;AN=2;BaseQRankSum=1.554;ClippingRankSum=0.000;DP=48;ExcessHet=3.0103;FS=4.047;MLEAC=1;MLEAF=0.500;MQ=42.56;MQRankSum=1.337;QD=24.08;ReadPosRankSum=0.471;SOR=0.580	GT:AD:DP:GQ:PL	0/1:20,28:48:99:1193,0,833
3R	29325727	.	GT	G	1113.73	.	AC=1;AF=0.500;AN=2;BaseQRankSum=1.393;ClippingRankSum=0.000;DP=51;ExcessHet=3.0103;FS=2.418;MLEAC=1;MLEAF=0.500;MQ=42.50;MQRankSum=1.588;QD=21.84;ReadPosRankSum=0.561;SOR=0.500	GT:AD:DP:GQ:PL	0/1:22,29:51:99:1151,0,836
3R	29325730	.	C	T	1122.77	.	AC=1;AF=0.500;AN=2;BaseQRankSum=2.373;ClippingRankSum=0.000;DP=51;ExcessHet=3.0103;FS=2.418;MLEAC=1;MLEAF=0.500;MQ=42.50;MQRankSum=1.588;QD=22.02;SOR=0.500	GT:AD:DP:GQ:PL	0/1:22,29:51:99:1151,0,836
3R	29325749	.	C	T	976.77	.	AC=1;AF=0.500;AN=2;BaseQRankSum=-0.899;ClippingRankSum=0.000;DP=52;ExcessHet=3.0103;FS=1.050;MLEAC=1;MLEAF=0.500;MQ=42.53;MQRankSum=1.180;QD=18.78;ReadPosRankSum=0.623;SOR=0.540	GT:AD:DP:GQ:PL	0/1:25,27:52:99:1005,0,931
3R	29325770	.	G	GT	1040.73	.	AC=2;AF=1.00;AN=2;DP=51;ExcessHet=3.0103;FS=0.000;MLEAC=2;MLEAF=1.00;MQ=43.40;QD=21.24;SOR=1.345	GT:AD:DP:GQ:PL	1/1:0,49:49:99:1078,146,0
3R	29325821	.	A	G	498.77	.	AC=1;AF=0.500;AN=2;BaseQRankSum=-3.835;ClippingRankSum=0.000;DP=55;ExcessHet=3.0103;FS=0.000;MLEAC=1;MLEAF=0.500;MQ=43.70;MQRankSum=-0.646;QD=9.07;ReadPosRankSum=-0.497;SOR=0.698	GT:AD:DP:GQ:PL	0/1:29,26:55:99:527,0,637
3R	29325852	.	G	A	602.77	.	AC=1;AF=0.500;AN=2;BaseQRankSum=0.247;ClippingRankSum=0.000;DP=56;ExcessHet=3.0103;FS=2.381;MLEAC=1;MLEAF=0.500;MQ=43.70;MQRankSum=0.672;QD=10.76;ReadPosRankSum=-1.250;SOR=1.107	GT:AD:DP:GQ:PL	0/1:26,30:56:99:631,0,524
3R	29325916	.	GCCA	G	1101.73	.	AC=1;AF=0.500;AN=2;BaseQRankSum=-0.200;ClippingRankSum=0.000;DP=52;ExcessHet=3.0103;FS=0.000;MLEAC=1;MLEAF=0.500;MQ=43.29;MQRankSum=1.174;QD=22.03;ReadPosRankSum=1.389;SOR=0.682	GT:AD:DP:GQ:PL	0/1:21,29:50:99:1139,0,797
3R	29326073	.	A	G	487.77	.	AC=1;AF=0.500;AN=2;BaseQRankSum=0.187;ClippingRankSum=0.000;DP=60;ExcessHet=3.0103;FS=1.006;MLEAC=1;MLEAF=0.500;MQ=43.40;MQRankSum=-0.787;QD=8.13;ReadPosRankSum=1.703;SOR=0.531	GT:AD:DP:GQ:PL	0/1:33,27:60:99:516,0,730
3R	29326097	.	T	A	774.77	.	AC=1;AF=0.500;AN=2;BaseQRankSum=0.509;ClippingRankSum=0.000;DP=58;ExcessHet=3.0103;FS=1.060;MLEAC=1;MLEAF=0.500;MQ=43.38;MQRankSum=1.035;QD=13.36;ReadPosRankSum=-1.067;SOR=0.922	GT:AD:DP:GQ:PL	0/1:23,35:58:99:803,0,446
3R	29326187	.	A	G	1258.77	.	AC=2;AF=1.00;AN=2;DP=51;ExcessHet=3.0103;FS=0.000;MLEAC=2;MLEAF=1.00;MQ=43.55;QD=25.18;SOR=1.051	GT:AD:DP:GQ:PL	1/1:0,50:50:99:1287,148,0
3R	29326229	.	TACTGACTG	T	699.73	.	AC=1;AF=0.500;AN=2;BaseQRankSum=-1.042;ClippingRankSum=0.000;DP=50;ExcessHet=3.0103;FS=4.677;MLEAC=1;MLEAF=0.500;MQ=42.40;MQRankSum=-2.106;QD=17.49;ReadPosRankSum=-0.027;SOR=0.569	GT:AD:DP:GQ:PL	0/1:20,20:40:99:737,0,770
3R	29326261	.	AACTG	A	655.73	.	AC=1;AF=0.500;AN=2;BaseQRankSum=-1.343;ClippingRankSum=0.000;DP=44;ExcessHet=3.0103;FS=0.000;MLEAC=1;MLEAF=0.500;MQ=41.81;MQRankSum=-2.160;QD=16.81;ReadPosRankSum=-0.234;SOR=0.610	GT:AD:DP:GQ:PL	0/1:21,18:39:99:693,0,821
3R	29326470	.	T	C	1281.77	.	AC=2;AF=1.00;AN=2;DP=49;ExcessHet=3.0103;FS=0.000;MLEAC=2;MLEAF=1.00;MQ=42.72;QD=26.16;SOR=0.733	GT:AD:DP:GQ:PL	1/1:0,49:49:99:1310,146,0
3R	29326515	.	A	G	665.77	.	AC=1;AF=0.500;AN=2;BaseQRankSum=0.771;ClippingRankSum=0.000;DP=36;ExcessHet=3.0103;FS=0.000;MLEAC=1;MLEAF=0.500;MQ=42.34;MQRankSum=-0.276;QD=18.49;ReadPosRankSum=2.091;SOR=0.540	GT:AD:DP:GQ:PL	0/1:19,17:36:99:694,0,667
3R	29326520	.	C	A	690.77	.	AC=1;AF=0.500;AN=2;BaseQRankSum=1.131;ClippingRankSum=0.000;DP=39;ExcessHet=3.0103;FS=0.000;MLEAC=1;MLEAF=0.500;MQ=42.47;MQRankSum=-0.063;QD=17.71;ReadPosRankSum=0.256;SOR=0.582	GT:AD:DP:GQ:PL	0/1:19,20:39:99:719,0,664
3R	29326619	.	T	C	556.77	.	AC=1;AF=0.500;AN=2;BaseQRankSum=-3.232;ClippingRankSum=0.000;DP=41;ExcessHet=3.0103;FS=0.000;MLEAC=1;MLEAF=0.500;MQ=43.64;MQRankSum=-2.041;QD=13.58;ReadPosRankSum=0.524;SOR=0.795	GT:AD:DP:GQ:PL	0/1:14,27:41:99:585,0,270
3R	29326629	.	AAAGAAAT	A	1018.73	.	AC=1;AF=0.500;AN=2;BaseQRankSum=-1.800;ClippingRankSum=0.000;DP=45;ExcessHet=3.0103;FS=1.207;MLEAC=1;MLEAF=0.500;MQ=43.61;MQRankSum=-1.728;QD=22.64;ReadPosRankSum=1.762;SOR=1.038	GT:AD:DP:GQ:PL	0/1:19,26:45:99:1056,0,993
3R	29326637	.	A	C	1027.77	.	AC=1;AF=0.500;AN=2;BaseQRankSum=-0.745;ClippingRankSum=0.000;DP=45;ExcessHet=3.0103;FS=1.202;MLEAC=1;MLEAF=0.500;MQ=43.61;MQRankSum=-1.603;QD=22.84;ReadPosRankSum=1.867;SOR=1.027	GT:AD:DP:GQ:PL	0/1:18,27:45:99:1056,0,993
3R	29326657	.	TTG	T	1039.73	.	AC=1;AF=0.500;AN=2;BaseQRankSum=0.482;ClippingRankSum=0.000;DP=46;ExcessHet=3.0103;FS=2.581;MLEAC=1;MLEAF=0.500;MQ=43.62;MQRankSum=-1.676;QD=22.60;ReadPosRankSum=1.596;SOR=1.167	GT:AD:DP:GQ:PL	0/1:19,27:46:99:1077,0,998
3R	29326662	.	TTACTTTGA	T	1030.73	.	AC=1;AF=0.500;AN=2;BaseQRankSum=-3.807;ClippingRankSum=0.000;DP=49;ExcessHet=3.0103;FS=2.410;MLEAC=1;MLEAF=0.500;MQ=43.64;MQRankSum=-1.878;QD=21.04;ReadPosRankSum=1.959;SOR=1.071	GT:AD:DP:GQ:PL	0/1:22,27:49:99:1068,0,1122
3R	29326833	.	A	AACACACAC,AACACACACACACAC	1458.73	.	AC=1,1;AF=0.500,0.500;AN=2;DP=35;ExcessHet=3.0103;FS=0.000;MLEAC=1,1;MLEAF=0.500,0.500;MQ=43.49;QD=31.59;SOR=1.981	GT:AD:DP:GQ:PL	1/2:0,12,14:26:99:1496,721,656,555,0,476
3R	29326841	.	T	C	473.77	.	AC=1;AF=0.500;AN=2;BaseQRankSum=0.881;ClippingRankSum=0.000;DP=36;ExcessHet=3.0103;FS=3.220;MLEAC=1;MLEAF=0.500;MQ=43.29;MQRankSum=-0.589;QD=13.93;ReadPosRankSum=0.175;SOR=1.445	GT:AD:DP:GQ:PL	0/1:19,15:34:99:502,0,653
3R	29326918	.	A	G	946.77	.	AC=2;AF=1.00;AN=2;DP=36;ExcessHet=3.0103;FS=0.000;MLEAC=2;MLEAF=1.00;MQ=43.79;QD=26.30;SOR=0.804	GT:AD:DP:GQ:PL	1/1:0,36:36:99:975,108,0
3R	29327085	.	C	A	592.77	.	AC=1;AF=0.500;AN=2;BaseQRankSum=2.764;ClippingRankSum=0.000;DP=46;ExcessHet=3.0103;FS=11.478;MLEAC=1;MLEAF=0.500;MQ=43.91;MQRankSum=0.324;QD=13.17;ReadPosRankSum=0.967;SOR=1.088	GT:AD:DP:GQ:PL	0/1:18,27:45:99:621,0,368
3R	29327115	.	C	G	770.77	.	AC=1;AF=0.500;AN=2;BaseQRankSum=1.715;ClippingRankSum=0.000;DP=49;ExcessHet=3.0103;FS=0.000;MLEAC=1;MLEAF=0.500;MQ=43.92;MQRankSum=-0.090;QD=16.06;ReadPosRankSum=-1.161;SOR=0.717	GT:AD:DP:GQ:PL	0/1:26,22:48:99:799,0,1004
3R	29327130	.	G	A	794.77	.	AC=1;AF=0.500;AN=2;BaseQRankSum=3.043;ClippingRankSum=0.000;DP=50;ExcessHet=3.0103;FS=1.092;MLEAC=1;MLEAF=0.500;MQ=43.92;MQRankSum=-0.058;QD=16.22;ReadPosRankSum=0.049;SOR=0.507	GT:AD:DP:GQ:PL	0/1:26,23:49:99:823,0,1000
3R	29327202	.	G	GT	312.73	.	AC=1;AF=0.500;AN=2;BaseQRankSum=0.399;ClippingRankSum=0.000;DP=51;ExcessHet=3.0103;FS=4.659;MLEAC=1;MLEAF=0.500;MQ=43.85;MQRankSum=0.500;QD=6.95;ReadPosRankSum=-0.578;SOR=1.671	GT:AD:DP:GQ:PL	0/1:24,21:45:99:350,0,353
3R	29327270	.	A	G	868.77	.	AC=1;AF=0.500;AN=2;BaseQRankSum=-0.566;ClippingRankSum=0.000;DP=46;ExcessHet=3.0103;FS=1.145;MLEAC=1;MLEAF=0.500;MQ=43.79;MQRankSum=-0.448;QD=18.89;ReadPosRankSum=0.022;SOR=0.905	GT:AD:DP:GQ:PL	0/1:23,23:46:99:897,0,885
3R	29327271	.	G	C	910.77	.	AC=1;AF=0.500;AN=2;BaseQRankSum=1.144;ClippingRankSum=0.000;DP=46;ExcessHet=3.0103;FS=1.145;MLEAC=1;MLEAF=0.500;MQ=43.79;MQRankSum=-0.448;QD=19.80;ReadPosRankSum=0.055;SOR=0.905	GT:AD:DP:GQ:PL	0/1:23,23:46:99:939,0,882
3R	29327273	.	A	T	910.77	.	AC=1;AF=0.500;AN=2;BaseQRankSum=0.463;ClippingRankSum=0.000;DP=46;ExcessHet=3.0103;FS=0.000;MLEAC=1;MLEAF=0.500;MQ=43.79;MQRankSum=-0.347;QD=19.80;ReadPosRankSum=-0.353;SOR=0.859	GT:AD:DP:GQ:PL	0/1:22,24:46:99:939,0,882
3R	29327274	.	C	CT	904.73	.	AC=1;AF=0.500;AN=2;BaseQRankSum=0.716;ClippingRankSum=0.000;DP=46;ExcessHet=3.0103;FS=0.000;MLEAC=1;MLEAF=0.500;MQ=43.79;MQRankSum=-0.347;QD=19.67;ReadPosRankSum=-0.209;SOR=0.859	GT:AD:DP:GQ:PL	0/1:22,24:46:99:942,0,852
3R	29327295	.	G	C	491.77	.	AC=1;AF=0.500;AN=2;BaseQRankSum=-0.707;ClippingRankSum=0.000;DP=44;ExcessHet=3.0103;FS=0.000;MLEAC=1;MLEAF=0.500;MQ=43.78;MQRankSum=0.065;QD=11.18;ReadPosRankSum=1.731;SOR=0.560	GT:AD:DP:GQ:PL	0/1:26,18:44:99:520,0,975
3R	29327345	.	G	GA	474.73	.	AC=1;AF=0.500;AN=2;BaseQRankSum=-1.139;ClippingRankSum=0.000;DP=46;ExcessHet=3.0103;FS=0.000;MLEAC=1;MLEAF=0.500;MQ=43.62;MQRankSum=0.352;QD=11.04;ReadPosRankSum=1.317;SOR=0.533	GT:AD:DP:GQ:PL	0/1:17,26:43:99:512,0,281
3R	29327351	.	C	T	2133.77	.	AC=2;AF=1.00;AN=2;DP=46;ExcessHet=3.0103;FS=0.000;MLEAC=2;MLEAF=1.00;MQ=43.57;QD=30.75;SOR=1.085	GT:AD:DP:GQ:PL	1/1:0,46:46:99:2162,147,0
3R	29327388	.	T	G	569.77	.	AC=1;AF=0.500;AN=2;BaseQRankSum=-0.852;ClippingRankSum=0.000;DP=49;ExcessHet=3.0103;FS=6.400;MLEAC=1;MLEAF=0.500;MQ=43.60;MQRankSum=-1.850;QD=11.63;ReadPosRankSum=0.473;SOR=1.739	GT:AD:DP:GQ:PL	0/1:32,17:49:99:598,0,1245
3R	29327389	.	G	T	569.77	.	AC=1;AF=0.500;AN=2;BaseQRankSum=1.370;ClippingRankSum=0.000;DP=49;ExcessHet=3.0103;FS=6.400;MLEAC=1;MLEAF=0.500;MQ=43.60;MQRankSum=-1.850;QD=11.63;ReadPosRankSum=0.557;SOR=1.739	GT:AD:DP:GQ:PL	0/1:32,17:49:99:598,0,1245
3R	29327429	.	CTT	C,CT	1784.73	.	AC=1,1;AF=0.500,0.500;AN=2;DP=50;ExcessHet=3.0103;FS=0.000;MLEAC=1,1;MLEAF=0.500,0.500;MQ=43.76;QD=27.93;SOR=0.990	GT:AD:DP:GQ:PL	1/2:0,26,18:44:99:1822,705,603,860,0,938
3R	29327451	.	C	G	590.77	.	AC=1;AF=0.500;AN=2;BaseQRankSum=2.449;ClippingRankSum=0.000;DP=49;ExcessHet=3.0103;FS=0.000;MLEAC=1;MLEAF=0.500;MQ=43.76;MQRankSum=-1.417;QD=12.31;ReadPosRankSum=0.432;SOR=0.724	GT:AD:DP:GQ:PL	0/1:29,19:48:99:619,0,1039
3R	29327504	.	C	A	381.77	.	AC=1;AF=0.500;AN=2;BaseQRankSum=1.330;ClippingRankSum=0.000;DP=41;ExcessHet=3.0103;FS=0.000;MLEAC=1;MLEAF=0.500;MQ=43.67;MQRankSum=-0.602;QD=9.31;ReadPosRankSum=0.289;SOR=0.853	GT:AD:DP:GQ:PL	0/1:22,19:41:99:410,0,479
3R	29327575	.	A	AGACTGCTCGGCGTCGTC	284.73	.	AC=1;AF=0.500;AN=2;BaseQRankSum=0.000;ClippingRankSum=0.000;DP=31;ExcessHet=3.0103;FS=3.473;MLEAC=1;MLEAF=0.500;MQ=43.17;MQRankSum=0.053;QD=10.17;ReadPosRankSum=0.600;SOR=1.008	GT:AD:DP:GQ:PL	0/1:15,13:28:99:322,0,460
3R	29327576	.	G	GACTGCTCGGCGTCGTCT	421.73	.	AC=1;AF=0.500;AN=2;BaseQRankSum=-3.299;ClippingRankSum=0.000;DP=30;ExcessHet=3.0103;FS=1.455;MLEAC=1;MLEAF=0.500;MQ=43.14;MQRankSum=-0.338;QD=14.06;ReadPosRankSum=-0.021;SOR=1.041	GT:AD:DP:GQ:PL	0/1:15,15:30:99:459,0,323
3R	29327616	.	G	A	508.77	.	AC=1;AF=0.500;AN=2;BaseQRankSum=2.138;ClippingRankSum=0.000;DP=49;ExcessHet=3.0103;FS=1.117;MLEAC=1;MLEAF=0.500;MQ=43.56;MQRankSum=0.277;QD=10.38;ReadPosRankSum=-0.741;SOR=0.497	GT:AD:DP:GQ:PL	0/1:25,24:49:99:537,0,521
3R	29327691	.	TGA	T	798.73	.	AC=1;AF=0.500;AN=2;BaseQRankSum=-1.896;ClippingRankSum=0.000;DP=55;ExcessHet=3.0103;FS=3.840;MLEAC=1;MLEAF=0.500;MQ=43.93;MQRankSum=1.378;QD=14.52;ReadPosRankSum=-0.514;SOR=1.347	GT:AD:DP:GQ:PL	0/1:29,26:55:99:836,0,938
3R	29327760	.	A	AAC	1295.73	.	AC=2;AF=1.00;AN=2;DP=41;ExcessHet=3.0103;FS=0.000;MLEAC=2;MLEAF=1.00;MQ=43.90;QD=34.10;SOR=0.693	GT:AD:DP:GQ:PL	1/1:0,38:38:99:1333,117,0
3R	29327846	.	T	G	1151.77	.	AC=2;AF=1.00;AN=2;DP=45;ExcessHet=3.0103;FS=0.000;MLEAC=2;MLEAF=1.00;MQ=43.87;QD=25.59;SOR=0.829	GT:AD:DP:GQ:PL	1/1:0,45:45:99:1180,133,0
3R	29327864	.	G	A	1135.77	.	AC=2;AF=1.00;AN=2;DP=43;ExcessHet=3.0103;FS=0.000;MLEAC=2;MLEAF=1.00;MQ=43.60;QD=26.41;SOR=0.739	GT:AD:DP:GQ:PL	1/1:0,43:43:99:1164,128,0
3R	29327992	.	A	C	2321.77	.	AC=2;AF=1.00;AN=2;DP=54;ExcessHet=3.0103;FS=0.000;MLEAC=2;MLEAF=1.00;MQ=43.96;QD=30.05;SOR=1.118	GT:AD:DP:GQ:PL	1/1:0,54:54:99:2350,163,0
3R	29328007	.	G	T	2401.77	.	AC=2;AF=1.00;AN=2;DP=54;ExcessHet=3.0103;FS=0.000;MLEAC=2;MLEAF=1.00;MQ=43.96;QD=29.03;SOR=1.118	GT:AD:DP:GQ:PL	1/1:0,54:54:99:2430,163,0
3R	29328010	.	G	C	2401.77	.	AC=2;AF=1.00;AN=2;DP=54;ExcessHet=3.0103;FS=0.000;MLEAC=2;MLEAF=1.00;MQ=43.96;QD=28.91;SOR=1.022	GT:AD:DP:GQ:PL	1/1:0,54:54:99:2430,163,0
3R	29328019	.	AT	A	2330.73	.	AC=2;AF=1.00;AN=2;DP=53;ExcessHet=3.0103;FS=0.000;MLEAC=2;MLEAF=1.00;MQ=43.96;QD=29.95;SOR=0.981	GT:AD:DP:GQ:PL	1/1:0,53:53:99:2368,160,0
3R	29328104	.	C	T	1775.77	.	AC=2;AF=1.00;AN=2;DP=40;ExcessHet=3.0103;FS=0.000;MLEAC=2;MLEAF=1.00;MQ=43.90;QD=23.86;SOR=1.445	GT:AD:DP:GQ:PL	1/1:0,40:40:99:1804,123,0
3R	29328105	.	A	C	1775.77	.	AC=2;AF=1.00;AN=2;DP=40;ExcessHet=3.0103;FS=0.000;MLEAC=2;MLEAF=1.00;MQ=43.90;QD=30.21;SOR=1.292	GT:AD:DP:GQ:PL	1/1:0,40:40:99:1804,123,0
3R	29328150	.	C	T	1056.77	.	AC=2;AF=1.00;AN=2;DP=39;ExcessHet=3.0103;FS=0.000;MLEAC=2;MLEAF=1.00;MQ=43.85;QD=27.10;SOR=1.096	GT:AD:DP:GQ:PL	1/1:0,39:39:99:1085,117,0
3R	29328237	.	C	CAT	600.73	.	AC=1;AF=0.500;AN=2;BaseQRankSum=-0.411;ClippingRankSum=0.000;DP=48;ExcessHet=3.0103;FS=4.386;MLEAC=1;MLEAF=0.500;MQ=43.63;MQRankSum=0.617;QD=13.06;ReadPosRankSum=-0.308;SOR=1.428	GT:AD:DP:GQ:PL	0/1:24,22:46:99:638,0,707
3R	29328246	.	G	C	2077.77	.	AC=2;AF=1.00;AN=2;DP=46;ExcessHet=3.0103;FS=0.000;MLEAC=2;MLEAF=1.00;MQ=43.62;QD=27.62;SOR=1.464	GT:AD:DP:GQ:PL	1/1:0,46:46:99:2106,141,0
3R	29328252	.	G	T	2086.77	.	AC=2;AF=1.00;AN=2;DP=47;ExcessHet=3.0103;FS=0.000;MLEAC=2;MLEAF=1.00;MQ=43.26;QD=26.99;SOR=1.378	GT:AD:DP:GQ:PL	1/1:0,47:47:99:2115,141,0
3R	29328254	.	C	T	2131.77	.	AC=2;AF=1.00;AN=2;DP=46;ExcessHet=3.0103;FS=0.000;MLEAC=2;MLEAF=1.00;MQ=43.24;QD=33.43;SOR=1.329	GT:AD:DP:GQ:PL	1/1:0,46:46:99:2160,144,0
3R	29328275	.	C	T	385.77	.	AC=1;AF=0.500;AN=2;BaseQRankSum=3.197;ClippingRankSum=0.000;DP=46;ExcessHet=3.0103;FS=6.579;MLEAC=1;MLEAF=0.500;MQ=43.31;MQRankSum=1.100;QD=8.39;ReadPosRankSum=-0.011;SOR=1.863	GT:AD:DP:GQ:PL	0/1:27,19:46:99:414,0,1007
3R	29328293	.	T	A	584.77	.	AC=1;AF=0.500;AN=2;BaseQRankSum=-1.153;ClippingRankSum=0.000;DP=49;ExcessHet=3.0103;FS=6.083;MLEAC=1;MLEAF=0.500;MQ=43.39;MQRankSum=-0.753;QD=11.93;ReadPosRankSum=0.397;SOR=0.221	GT:AD:DP:GQ:PL	0/1:20,29:49:99:613,0,699
3R	29328349	.	T	A	318.77	.	AC=1;AF=0.500;AN=2;BaseQRankSum=-1.161;ClippingRankSum=0.000;DP=43;ExcessHet=3.0103;FS=0.000;MLEAC=1;MLEAF=0.500;MQ=43.49;MQRankSum=1.462;QD=7.41;ReadPosRankSum=0.099;SOR=0.804	GT:AD:DP:GQ:PL	0/1:26,17:43:99:347,0,557
3R	29328434	.	C	T	379.77	.	AC=1;AF=0.500;AN=2;BaseQRankSum=2.521;ClippingRankSum=0.000;DP=36;ExcessHet=3.0103;FS=0.000;MLEAC=1;MLEAF=0.500;MQ=42.19;MQRankSum=1.393;QD=10.55;ReadPosRankSum=-1.160;SOR=0.551	GT:AD:DP:GQ:PL	0/1:24,12:36:99:408,0,980
3R	29328450	.	A	ATAC	99.73	.	AC=1;AF=0.500;AN=2;BaseQRankSum=-0.118;ClippingRankSum=0.000;DP=41;ExcessHet=3.0103;FS=4.121;MLEAC=1;MLEAF=0.500;MQ=41.65;MQRankSum=-0.119;QD=2.93;ReadPosRankSum=0.408;SOR=1.213	GT:AD:DP:GQ:PL	0/1:28,6:34:99:137,0,1143
3R	29328453	.	T	C	105.77	.	AC=1;AF=0.500;AN=2;BaseQRankSum=-2.000;ClippingRankSum=0.000;DP=42;ExcessHet=3.0103;FS=4.212;MLEAC=1;MLEAF=0.500;MQ=42.54;MQRankSum=-0.253;QD=3.02;ReadPosRankSum=0.373;SOR=1.194	GT:AD:DP:GQ:PL	0/1:29,6:35:99:134,0,1184
3R	29328455	.	C	CACACACACCACA,CCACACACACACATACCACA	1681.73	.	AC=1,1;AF=0.500,0.500;AN=2;DP=43;ExcessHet=3.0103;FS=0.000;MLEAC=1,1;MLEAF=0.500,0.500;MQ=42.70;QD=28.85;SOR=0.693	GT:AD:DP:GQ:PL	1/2:0,13,26:39:99:1719,1052,1157,534,0,438
3R	29328603	.	T	C	655.77	.	AC=1;AF=0.500;AN=2;BaseQRankSum=-1.913;ClippingRankSum=0.000;DP=50;ExcessHet=3.0103;FS=4.237;MLEAC=1;MLEAF=0.500;MQ=43.84;MQRankSum=0.686;QD=13.38;ReadPosRankSum=-0.625;SOR=1.414	GT:AD:DP:GQ:PL	0/1:29,20:49:99:684,0,1177
3R	29328606	.	C	T	646.77	.	AC=1;AF=0.500;AN=2;BaseQRankSum=1.167;ClippingRankSum=0.000;DP=49;ExcessHet=3.0103;FS=11.701;MLEAC=1;MLEAF=0.500;MQ=43.84;MQRankSum=-0.628;QD=13.76;ReadPosRankSum=0.178;SOR=0.093	GT:AD:DP:GQ:PL	0/1:19,28:47:99:675,0,728
3R	29328609	.	C	T	590.77	.	AC=1;AF=0.500;AN=2;BaseQRankSum=1.833;ClippingRankSum=0.000;DP=48;ExcessHet=3.0103;FS=6.794;MLEAC=1;MLEAF=0.500;MQ=43.84;MQRankSum=0.418;QD=12.57;ReadPosRankSum=0.901;SOR=1.944	GT:AD:DP:GQ:PL	0/1:31,16:47:99:619,0,1260
3R	29328725	.	G	T	2540.77	.	AC=2;AF=1.00;AN=2;BaseQRankSum=1.807;ClippingRankSum=0.000;DP=59;ExcessHet=3.0103;FS=0.000;MLEAC=2;MLEAF=1.00;MQ=43.83;MQRankSum=-0.243;QD=27.26;ReadPosRankSum=1.557;SOR=0.251	GT:AD:DP:GQ:PL	1/1:1,58:59:99:2569,174,0
3R	29328726	.	G	GAC	664.73	.	AC=1;AF=0.500;AN=2;BaseQRankSum=0.173;ClippingRankSum=0.000;DP=60;ExcessHet=3.0103;FS=0.000;MLEAC=1;MLEAF=0.500;MQ=43.84;MQRankSum=0.845;QD=11.27;ReadPosRankSum=0.549;SOR=0.816	GT:AD:DP:GQ:PL	0/1:37,22:59:99:702,0,1276
3R	29328743	.	G	A	2431.77	.	AC=2;AF=1.00;AN=2;DP=55;ExcessHet=3.0103;FS=0.000;MLEAC=2;MLEAF=1.00;MQ=43.86;QD=29.19;SOR=0.804	GT:AD:DP:GQ:PL	1/1:0,55:55:99:2460,172,0
3R	29328766	.	T	A	664.77	.	AC=1;AF=0.500;AN=2;BaseQRankSum=-2.029;ClippingRankSum=0.000;DP=53;ExcessHet=3.0103;FS=1.108;MLEAC=1;MLEAF=0.500;MQ=43.89;MQRankSum=1.344;QD=12.54;ReadPosRankSum=-0.028;SOR=1.022	GT:AD:DP:GQ:PL	0/1:34,19:53:99:693,0,1395
3R	29328769	.	AAGTTAGG	A	645.73	.	AC=1;AF=0.500;AN=2;BaseQRankSum=-1.426;ClippingRankSum=0.000;DP=56;ExcessHet=3.0103;FS=2.418;MLEAC=1;MLEAF=0.500;MQ=43.90;MQRankSum=1.287;QD=11.53;ReadPosRankSum=0.054;SOR=0.921	GT:AD:DP:GQ:PL	0/1:37,19:56:99:683,0,1504
3R	29328784	.	A	T,C	1691.77	.	AC=1,1;AF=0.500,0.500;AN=2;DP=58;ExcessHet=3.0103;FS=0.000;MLEAC=1,1;MLEAF=0.500,0.500;MQ=43.90;QD=29.17;SOR=0.693	GT:AD:DP:GQ:PL	1/2:0,22,36:58:99:1720,949,1428,876,0,773
3R	29328825	.	T	G	640.77	.	AC=1;AF=0.500;AN=2;BaseQRankSum=-0.383;ClippingRankSum=0.000;DP=51;ExcessHet=3.0103;FS=0.000;MLEAC=1;MLEAF=0.500;MQ=43.96;MQRankSum=-0.797;QD=12.56;ReadPosRankSum=1.341;SOR=0.732	GT:AD:DP:GQ:PL	0/1:21,30:51:99:669,0,408
3R	29328874	.	G	T	395.77	.	AC=1;AF=0.500;AN=2;BaseQRankSum=-0.068;ClippingRankSum=0.000;DP=50;ExcessHet=3.0103;FS=1.102;MLEAC=1;MLEAF=0.500;MQ=43.96;MQRankSum=0.857;QD=7.92;ReadPosRankSum=0.727;SOR=0.515	GT:AD:DP:GQ:PL	0/1:30,20:50:99:424,0,703
3R	29329036	.	C	G	438.77	.	AC=1;AF=0.500;AN=2;BaseQRankSum=-1.222;ClippingRankSum=0.000;DP=44;ExcessHet=3.0103;FS=1.154;MLEAC=1;MLEAF=0.500;MQ=43.61;MQRankSum=-0.910;QD=9.97;ReadPosRankSum=-0.742;SOR=0.512	GT:AD:DP:GQ:PL	0/1:21,23:44:99:467,0,426
3R	29329084	.	A	G	472.77	.	AC=1;AF=0.500;AN=2;BaseQRankSum=1.329;ClippingRankSum=0.000;DP=44;ExcessHet=3.0103;FS=2.648;MLEAC=1;MLEAF=0.500;MQ=43.57;MQRankSum=0.167;QD=10.99;ReadPosRankSum=-1.376;SOR=0.503	GT:AD:DP:GQ:PL	0/1:20,23:43:99:501,0,426
3R	29329146	.	T	C	390.77	.	AC=1;AF=0.500;AN=2;BaseQRankSum=-2.002;ClippingRankSum=0.000;DP=37;ExcessHet=3.0103;FS=4.815;MLEAC=1;MLEAF=0.500;MQ=45.19;MQRankSum=0.906;QD=10.56;ReadPosRankSum=0.717;SOR=0.961	GT:AD:DP:GQ:PL	0/1:17,20:37:99:419,0,357
3R	29329208	.	G	T	594.77	.	AC=1;AF=0.500;AN=2;BaseQRankSum=0.341;ClippingRankSum=0.000;DP=41;ExcessHet=3.0103;FS=4.862;MLEAC=1;MLEAF=0.500;MQ=44.98;MQRankSum=-0.224;QD=14.51;ReadPosRankSum=0.399;SOR=0.628	GT:AD:DP:GQ:PL	0/1:14,27:41:99:623,0,264
3R	29329218	.	AGGACTTC	A	1677.73	.	AC=2;AF=1.00;AN=2;DP=44;ExcessHet=3.0103;FS=0.000;MLEAC=2;MLEAF=1.00;MQ=43.76;QD=22.52;SOR=0.743	GT:AD:DP:GQ:PL	1/1:0,39:39:99:1715,118,0
3R	29329342	.	T	C	389.77	.	AC=1;AF=0.500;AN=2;BaseQRankSum=-0.725;ClippingRankSum=0.000;DP=40;ExcessHet=3.0103;FS=0.000;MLEAC=1;MLEAF=0.500;MQ=42.71;MQRankSum=-1.662;QD=9.74;ReadPosRankSum=-0.203;SOR=0.701	GT:AD:DP:GQ:PL	0/1:19,21:40:99:418,0,715
3R	29329350	.	CGGCCCACAAG	C	574.73	.	AC=1;AF=0.500;AN=2;BaseQRankSum=0.239;ClippingRankSum=0.000;DP=36;ExcessHet=3.0103;FS=0.000;MLEAC=1;MLEAF=0.500;MQ=42.56;MQRankSum=1.672;QD=16.42;ReadPosRankSum=-0.775;SOR=0.631	GT:AD:DP:GQ:PL	0/1:19,16:35:99:612,0,757
```
