## Supplementary material for "The *Tofu* mutation restores female fertility to *Drosophila* with a null *BEAF* mutation": VCF file S2: fileS2_npnpdm6.raw.snps.indels.vcf (part 161 of 191)

```
3R	29329425	.	G	A	582.77	.	AC=1;AF=0.500;AN=2;BaseQRankSum=2.878;ClippingRankSum=0.000;DP=44;ExcessHet=3.0103;FS=8.957;MLEAC=1;MLEAF=0.500;MQ=44.00;MQRankSum=0.000;QD=13.24;ReadPosRankSum=0.370;SOR=1.634	GT:AD:DP:GQ:PL	0/1:18,26:44:99:611,0,358
3R	29329498	.	T	C	1530.77	.	AC=2;AF=1.00;AN=2;DP=45;ExcessHet=3.0103;FS=0.000;MLEAC=2;MLEAF=1.00;MQ=43.96;QD=34.02;SOR=1.414	GT:AD:DP:GQ:PL	1/1:0,45:45:99:1559,134,0
3R	29329504	.	C	A	427.77	.	AC=1;AF=0.500;AN=2;BaseQRankSum=-0.846;ClippingRankSum=0.000;DP=43;ExcessHet=3.0103;FS=4.591;MLEAC=1;MLEAF=0.500;MQ=43.95;MQRankSum=-0.977;QD=9.95;ReadPosRankSum=1.585;SOR=0.252	GT:AD:DP:GQ:PL	0/1:22,21:43:99:456,0,484
3R	29329610	.	T	C	1076.77	.	AC=1;AF=0.500;AN=2;BaseQRankSum=-1.314;ClippingRankSum=0.000;DP=47;ExcessHet=3.0103;FS=20.524;MLEAC=1;MLEAF=0.500;MQ=43.44;MQRankSum=-1.498;QD=22.91;ReadPosRankSum=-0.195;SOR=0.739	GT:AD:DP:GQ:PL	0/1:20,27:47:99:1105,0,710
3R	29329626	.	T	C	1222.77	.	AC=1;AF=0.500;AN=2;BaseQRankSum=-2.762;ClippingRankSum=0.000;DP=47;ExcessHet=3.0103;FS=21.840;MLEAC=1;MLEAF=0.500;MQ=43.28;MQRankSum=-1.533;QD=26.02;ReadPosRankSum=-1.501;SOR=0.792	GT:AD:DP:GQ:PL	0/1:17,30:47:99:1251,0,621
3R	29329633	.	G	A	672.77	.	AC=1;AF=0.500;AN=2;BaseQRankSum=3.485;ClippingRankSum=0.000;DP=50;ExcessHet=3.0103;FS=25.420;MLEAC=1;MLEAF=0.500;MQ=43.33;MQRankSum=1.636;QD=13.46;ReadPosRankSum=0.909;SOR=2.917	GT:AD:DP:GQ:PL	0/1:31,19:50:99:701,0,1286
3R	29329639	.	A	G	2293.77	.	AC=2;AF=1.00;AN=2;DP=50;ExcessHet=3.0103;FS=0.000;MLEAC=2;MLEAF=1.00;MQ=43.33;QD=32.21;SOR=0.952	GT:AD:DP:GQ:PL	1/1:0,50:50:99:2322,157,0
3R	29329643	.	G	C	666.77	.	AC=1;AF=0.500;AN=2;BaseQRankSum=0.916;ClippingRankSum=0.000;DP=53;ExcessHet=3.0103;FS=28.973;MLEAC=1;MLEAF=0.500;MQ=43.36;MQRankSum=1.559;QD=12.58;ReadPosRankSum=0.903;SOR=2.911	GT:AD:DP:GQ:PL	0/1:34,19:53:99:695,0,1370
3R	29329657	.	G	C	2428.77	.	AC=2;AF=1.00;AN=2;DP=52;ExcessHet=3.0103;FS=0.000;MLEAC=2;MLEAF=1.00;MQ=43.39;QD=31.23;SOR=0.693	GT:AD:DP:GQ:PL	1/1:0,52:52:99:2457,169,0
3R	29329659	.	A	T	641.77	.	AC=1;AF=0.500;AN=2;BaseQRankSum=3.334;ClippingRankSum=0.000;DP=50;ExcessHet=3.0103;FS=13.759;MLEAC=1;MLEAF=0.500;MQ=43.36;MQRankSum=1.467;QD=12.84;ReadPosRankSum=-0.246;SOR=1.600	GT:AD:DP:GQ:PL	0/1:30,20:50:99:670,0,1333
3R	29329684	.	T	A	660.77	.	AC=1;AF=0.500;AN=2;BaseQRankSum=-0.526;ClippingRankSum=0.000;DP=51;ExcessHet=3.0103;FS=7.920;MLEAC=1;MLEAF=0.500;MQ=43.38;MQRankSum=-1.396;QD=12.96;ReadPosRankSum=-0.856;SOR=1.046	GT:AD:DP:GQ:PL	0/1:20,31:51:99:689,0,697
3R	29329775	.	TAGGAGGAGGAGG	T	765.73	.	AC=1;AF=0.500;AN=2;BaseQRankSum=-1.546;ClippingRankSum=0.000;DP=46;ExcessHet=3.0103;FS=4.677;MLEAC=1;MLEAF=0.500;MQ=43.46;MQRankSum=0.701;QD=19.63;ReadPosRankSum=0.199;SOR=0.758	GT:AD:DP:GQ:PL	0/1:18,21:39:99:803,0,940
3R	29329981	.	C	A	1908.77	.	AC=2;AF=1.00;AN=2;DP=44;ExcessHet=3.0103;FS=0.000;MLEAC=2;MLEAF=1.00;MQ=43.61;QD=32.80;SOR=0.784	GT:AD:DP:GQ:PL	1/1:0,44:44:99:1937,132,0
3R	29329982	.	G	A	1908.77	.	AC=2;AF=1.00;AN=2;DP=44;ExcessHet=3.0103;FS=0.000;MLEAC=2;MLEAF=1.00;MQ=43.61;QD=29.61;SOR=0.784	GT:AD:DP:GQ:PL	1/1:0,44:44:99:1937,132,0
3R	29330002	.	G	A	259.77	.	AC=1;AF=0.500;AN=2;BaseQRankSum=1.044;ClippingRankSum=0.000;DP=38;ExcessHet=3.0103;FS=2.826;MLEAC=1;MLEAF=0.500;MQ=43.55;MQRankSum=-0.990;QD=6.84;ReadPosRankSum=1.517;SOR=1.062	GT:AD:DP:GQ:PL	0/1:23,15:38:99:288,0,519
3R	29330059	.	G	T	1076.77	.	AC=2;AF=1.00;AN=2;DP=33;ExcessHet=3.0103;FS=0.000;MLEAC=2;MLEAF=1.00;MQ=43.88;QD=32.63;SOR=1.179	GT:AD:DP:GQ:PL	1/1:0,33:33:99:1105,99,0
3R	29330062	.	T	C	201.77	.	AC=1;AF=0.500;AN=2;BaseQRankSum=-1.651;ClippingRankSum=0.000;DP=33;ExcessHet=3.0103;FS=1.434;MLEAC=1;MLEAF=0.500;MQ=43.88;MQRankSum=-0.362;QD=6.11;ReadPosRankSum=-0.657;SOR=1.071	GT:AD:DP:GQ:PL	0/1:21,12:33:99:230,0,453
3R	29330102	.	C	T	806.77	.	AC=1;AF=0.500;AN=2;BaseQRankSum=0.932;ClippingRankSum=0.000;DP=32;ExcessHet=3.0103;FS=1.422;MLEAC=1;MLEAF=0.500;MQ=43.88;MQRankSum=0.520;QD=25.21;ReadPosRankSum=-0.160;SOR=1.022	GT:AD:DP:GQ:PL	0/1:11,21:32:99:835,0,368
3R	29330103	.	G	C	806.77	.	AC=1;AF=0.500;AN=2;BaseQRankSum=-2.537;ClippingRankSum=0.000;DP=31;ExcessHet=3.0103;FS=0.000;MLEAC=1;MLEAF=0.500;MQ=43.87;MQRankSum=0.596;QD=26.02;ReadPosRankSum=-0.642;SOR=0.804	GT:AD:DP:GQ:PL	0/1:10,21:31:99:835,0,368
3R	29330342	.	C	T	89.77	.	AC=1;AF=0.500;AN=2;BaseQRankSum=0.062;ClippingRankSum=0.000;DP=16;ExcessHet=3.0103;FS=2.171;MLEAC=1;MLEAF=0.500;MQ=43.20;MQRankSum=0.445;QD=5.61;ReadPosRankSum=0.706;SOR=0.223	GT:AD:DP:GQ:PL	0/1:10,6:16:99:118,0,210
3R	29330381	.	T	TC	208.73	.	AC=2;AF=1.00;AN=2;DP=15;ExcessHet=3.0103;FS=0.000;MLEAC=2;MLEAF=1.00;MQ=42.58;QD=18.98;SOR=1.270	GT:AD:DP:GQ:PL	1/1:0,11:11:33:246,33,0
3R	29330397	.	G	A	258.77	.	AC=2;AF=1.00;AN=2;DP=13;ExcessHet=3.0103;FS=0.000;MLEAC=2;MLEAF=1.00;MQ=42.75;QD=21.56;SOR=0.693	GT:AD:DP:GQ:PL	1/1:0,12:12:35:287,35,0
3R	29330469	.	C	CAAGGGGA	817.73	.	AC=2;AF=1.00;AN=2;DP=19;ExcessHet=3.0103;FS=0.000;MLEAC=2;MLEAF=1.00;MQ=43.30;QD=28.13;SOR=1.493	GT:AD:DP:GQ:PL	1/1:0,18:18:57:855,57,0
3R	29330479	.	C	T	736.77	.	AC=2;AF=1.00;AN=2;DP=17;ExcessHet=3.0103;FS=0.000;MLEAC=2;MLEAF=1.00;MQ=43.16;QD=29.78;SOR=1.739	GT:AD:DP:GQ:PL	1/1:0,17:17:51:765,51,0
3R	29330566	.	C	T	944.77	.	AC=2;AF=1.00;AN=2;DP=22;ExcessHet=3.0103;FS=0.000;MLEAC=2;MLEAF=1.00;MQ=43.25;QD=27.20;SOR=0.874	GT:AD:DP:GQ:PL	1/1:0,22:22:66:973,66,0
3R	29330572	.	G	A	1034.77	.	AC=2;AF=1.00;AN=2;DP=22;ExcessHet=3.0103;FS=0.000;MLEAC=2;MLEAF=1.00;MQ=43.12;QD=30.68;SOR=0.693	GT:AD:DP:GQ:PL	1/1:0,22:22:72:1063,72,0
3R	29330579	.	T	C	1051.77	.	AC=2;AF=1.00;AN=2;DP=23;ExcessHet=3.0103;FS=0.000;MLEAC=2;MLEAF=1.00;MQ=42.83;QD=31.26;SOR=0.776	GT:AD:DP:GQ:PL	1/1:0,23:23:72:1080,72,0
3R	29330582	.	G	GC	1042.73	.	AC=2;AF=1.00;AN=2;DP=23;ExcessHet=3.0103;FS=0.000;MLEAC=2;MLEAF=1.00;MQ=42.75;QD=32.08;SOR=0.776	GT:AD:DP:GQ:PL	1/1:0,23:23:72:1080,72,0
3R	29330601	.	C	A	1019.77	.	AC=2;AF=1.00;AN=2;DP=24;ExcessHet=3.0103;FS=0.000;MLEAC=2;MLEAF=1.00;MQ=42.52;QD=35.44;SOR=0.859	GT:AD:DP:GQ:PL	1/1:0,24:24:72:1048,72,0
3R	29330646	.	CA	C	95.73	.	AC=1;AF=0.500;AN=2;BaseQRankSum=0.252;ClippingRankSum=0.000;DP=29;ExcessHet=3.0103;FS=6.569;MLEAC=1;MLEAF=0.500;MQ=42.54;MQRankSum=0.795;QD=4.16;ReadPosRankSum=1.235;SOR=1.054	GT:AD:DP:GQ:PL	0/1:12,11:23:99:133,0,162
3R	29330741	.	G	A	1171.77	.	AC=2;AF=1.00;AN=2;DP=29;ExcessHet=3.0103;FS=0.000;MLEAC=2;MLEAF=1.00;MQ=40.69;QD=27.26;SOR=2.226	GT:AD:DP:GQ:PL	1/1:0,29:29:90:1200,90,0
3R	29330754	.	A	T	1082.77	.	AC=2;AF=1.00;AN=2;DP=27;ExcessHet=3.0103;FS=0.000;MLEAC=2;MLEAF=1.00;MQ=40.65;QD=27.25;SOR=2.387	GT:AD:DP:GQ:PL	1/1:0,27:27:81:1111,81,0
3R	29330792	.	A	G	672.77	.	AC=2;AF=1.00;AN=2;DP=16;ExcessHet=3.0103;FS=0.000;MLEAC=2;MLEAF=1.00;MQ=41.53;QD=27.48;SOR=2.584	GT:AD:DP:GQ:PL	1/1:0,16:16:48:701,48,0
3R	29330793	.	A	G	672.77	.	AC=2;AF=1.00;AN=2;DP=16;ExcessHet=3.0103;FS=0.000;MLEAC=2;MLEAF=1.00;MQ=41.53;QD=32.75;SOR=2.584	GT:AD:DP:GQ:PL	1/1:0,16:16:48:701,48,0
3R	29330895	.	C	G	589.77	.	AC=1;AF=0.500;AN=2;BaseQRankSum=0.091;ClippingRankSum=0.000;DP=47;ExcessHet=3.0103;FS=0.000;MLEAC=1;MLEAF=0.500;MQ=41.11;MQRankSum=2.867;QD=12.55;ReadPosRankSum=1.362;SOR=0.732	GT:AD:DP:GQ:PL	0/1:19,28:47:99:618,0,387
3R	29330916	.	T	A	2266.77	.	AC=2;AF=1.00;AN=2;DP=51;ExcessHet=3.0103;FS=0.000;MLEAC=2;MLEAF=1.00;MQ=40.98;QD=25.18;SOR=0.900	GT:AD:DP:GQ:PL	1/1:0,51:51:99:2295,154,0
3R	29330920	.	ATT	A	2302.73	.	AC=2;AF=1.00;AN=2;DP=51;ExcessHet=3.0103;FS=0.000;MLEAC=2;MLEAF=1.00;MQ=40.98;QD=34.37;SOR=0.900	GT:AD:DP:GQ:PL	1/1:0,51:51:99:2340,157,0
3R	29330924	.	T	A	2311.77	.	AC=2;AF=1.00;AN=2;DP=52;ExcessHet=3.0103;FS=0.000;MLEAC=2;MLEAF=1.00;MQ=41.00;QD=26.61;SOR=0.853	GT:AD:DP:GQ:PL	1/1:0,52:52:99:2340,157,0
3R	29330935	.	A	T	2356.77	.	AC=2;AF=1.00;AN=2;DP=52;ExcessHet=3.0103;FS=0.000;MLEAC=2;MLEAF=1.00;MQ=40.72;QD=22.72;SOR=0.941	GT:AD:DP:GQ:PL	1/1:0,52:52:99:2385,160,0
3R	29330936	.	C	T	1174.77	.	AC=1;AF=0.500;AN=2;BaseQRankSum=3.896;ClippingRankSum=0.000;DP=52;ExcessHet=3.0103;FS=2.419;MLEAC=1;MLEAF=0.500;MQ=40.72;MQRankSum=3.043;QD=22.59;ReadPosRankSum=-1.073;SOR=0.383	GT:AD:DP:GQ:PL	0/1:21,31:52:99:1203,0,813
3R	29330951	.	CTGTG	C	954.73	.	AC=1;AF=0.500;AN=2;BaseQRankSum=-1.034;ClippingRankSum=0.000;DP=59;ExcessHet=3.0103;FS=0.000;MLEAC=1;MLEAF=0.500;MQ=40.30;MQRankSum=-4.388;QD=16.18;ReadPosRankSum=0.344;SOR=0.665	GT:AD:DP:GQ:PL	0/1:33,26:59:99:992,0,1307
3R	29330956	.	AAGC	A	951.73	.	AC=1;AF=0.500;AN=2;BaseQRankSum=-1.399;ClippingRankSum=0.000;DP=58;ExcessHet=3.0103;FS=0.000;MLEAC=1;MLEAF=0.500;MQ=40.23;MQRankSum=-4.321;QD=16.41;ReadPosRankSum=0.649;SOR=0.719	GT:AD:DP:GQ:PL	0/1:32,26:58:99:989,0,1349
3R	29330962	.	T	C	963.77	.	AC=1;AF=0.500;AN=2;BaseQRankSum=-3.573;ClippingRankSum=0.000;DP=59;ExcessHet=3.0103;FS=0.998;MLEAC=1;MLEAF=0.500;MQ=40.25;MQRankSum=-4.271;QD=16.34;SOR=0.799	GT:AD:DP:GQ:PL	0/1:33,26:59:99:992,0,1307
3R	29330963	.	GCAGC	G	948.73	.	AC=1;AF=0.500;AN=2;BaseQRankSum=-2.539;ClippingRankSum=0.000;DP=59;ExcessHet=3.0103;FS=0.998;MLEAC=1;MLEAF=0.500;MQ=40.21;MQRankSum=-4.249;QD=16.08;SOR=0.799	GT:AD:DP:GQ:PL	0/1:33,26:59:99:986,0,1391
3R	29330972	.	TAA	T	912.73	.	AC=1;AF=0.500;AN=2;BaseQRankSum=1.582;ClippingRankSum=0.000;DP=58;ExcessHet=3.0103;FS=3.698;MLEAC=1;MLEAF=0.500;MQ=40.11;MQRankSum=-4.610;QD=15.74;ReadPosRankSum=-0.231;SOR=0.754	GT:AD:DP:GQ:PL	0/1:33,25:58:99:950,0,1310
3R	29330974	.	A	T	1237.77	.	AC=1;AF=0.500;AN=2;BaseQRankSum=3.079;ClippingRankSum=0.000;DP=57;ExcessHet=3.0103;FS=3.671;MLEAC=1;MLEAF=0.500;MQ=40.17;MQRankSum=4.493;QD=21.72;ReadPosRankSum=0.000;SOR=0.921	GT:AD:DP:GQ:PL	0/1:24,33:57:99:1266,0,950
3R	29330975	.	GAAAA	G	871.73	.	AC=1;AF=0.500;AN=2;BaseQRankSum=-0.998;ClippingRankSum=0.000;DP=56;ExcessHet=3.0103;FS=3.784;MLEAC=1;MLEAF=0.500;MQ=40.14;MQRankSum=-4.424;QD=15.57;ReadPosRankSum=-0.110;SOR=0.616	GT:AD:DP:GQ:PL	0/1:32,24:56:99:909,0,1313
3R	29330979	.	A	ATG	1174.73	.	AC=1;AF=0.500;AN=2;BaseQRankSum=1.884;ClippingRankSum=0.000;DP=55;ExcessHet=3.0103;FS=3.743;MLEAC=1;MLEAF=0.500;MQ=40.07;MQRankSum=4.377;QD=21.36;ReadPosRankSum=-0.560;SOR=0.946	GT:AD:DP:GQ:PL	0/1:24,31:55:99:1212,0,915
3R	29330981	.	TGC	T	2465.73	.	AC=2;AF=1.00;AN=2;DP=55;ExcessHet=3.0103;FS=0.000;MLEAC=2;MLEAF=1.00;MQ=40.01;QD=32.85;SOR=0.729	GT:AD:DP:GQ:PL	1/1:0,55:55:99:2503,169,0
3R	29331000	.	T	A	924.77	.	AC=1;AF=0.500;AN=2;BaseQRankSum=-3.040;ClippingRankSum=0.000;DP=57;ExcessHet=3.0103;FS=5.393;MLEAC=1;MLEAF=0.500;MQ=39.99;MQRankSum=-5.382;QD=16.22;ReadPosRankSum=0.599;SOR=1.008	GT:AD:DP:GQ:PL	0/1:32,25:57:99:953,0,1263
3R	29331001	.	G	T,C	2364.77	.	AC=1,1;AF=0.500,0.500;AN=2;DP=57;ExcessHet=3.0103;FS=0.000;MLEAC=1,1;MLEAF=0.500,0.500;MQ=39.99;QD=24.64;SOR=0.728	GT:AD:DP:GQ:PL	1/2:0,32,25:57:99:2393,1050,953,1340,0,1263
3R	29331002	.	C	T	1276.77	.	AC=1;AF=0.500;AN=2;BaseQRankSum=0.664;ClippingRankSum=0.000;DP=56;ExcessHet=3.0103;FS=5.291;MLEAC=1;MLEAF=0.500;MQ=39.95;MQRankSum=5.329;QD=22.80;ReadPosRankSum=1.836;SOR=0.648	GT:AD:DP:GQ:PL	0/1:25,31:56:99:1305,0,950
3R	29331003	.	A	T	921.77	.	AC=1;AF=0.500;AN=2;BaseQRankSum=-1.106;ClippingRankSum=0.000;DP=56;ExcessHet=3.0103;FS=5.291;MLEAC=1;MLEAF=0.500;MQ=39.95;MQRankSum=-5.312;QD=16.46;ReadPosRankSum=-1.888;SOR=1.033	GT:AD:DP:GQ:PL	0/1:31,25:56:99:950,0,1305
3R	29331006	.	AC	A	915.73	.	AC=1;AF=0.500;AN=2;BaseQRankSum=-0.616;ClippingRankSum=0.000;DP=57;ExcessHet=3.0103;FS=2.269;MLEAC=1;MLEAF=0.500;MQ=40.06;MQRankSum=-5.362;QD=16.07;ReadPosRankSum=-0.676;SOR=1.136	GT:AD:DP:GQ:PL	0/1:32,25:57:99:953,0,1268
3R	29331009	.	TA	T	2572.73	.	AC=2;AF=1.00;AN=2;DP=57;ExcessHet=3.0103;FS=0.000;MLEAC=2;MLEAF=1.00;MQ=40.06;QD=32.01;SOR=0.877	GT:AD:DP:GQ:PL	1/1:0,57:57:99:2610,175,0
3R	29331014	.	C	G	2663.77	.	AC=2;AF=1.00;AN=2;DP=58;ExcessHet=3.0103;FS=0.000;MLEAC=2;MLEAF=1.00;MQ=40.12;QD=30.57;SOR=0.914	GT:AD:DP:GQ:PL	1/1:0,58:58:99:2692,181,0
3R	29331021	.	C	T	1247.77	.	AC=1;AF=0.500;AN=2;BaseQRankSum=0.238;ClippingRankSum=0.000;DP=58;ExcessHet=3.0103;FS=5.342;MLEAC=1;MLEAF=0.500;MQ=40.15;MQRankSum=5.216;QD=21.51;ReadPosRankSum=1.257;SOR=0.383	GT:AD:DP:GQ:PL	0/1:25,33:58:99:1276,0,950
3R	29331044	.	T	TAG	987.73	.	AC=1;AF=0.500;AN=2;BaseQRankSum=-1.860;ClippingRankSum=0.000;DP=61;ExcessHet=3.0103;FS=5.285;MLEAC=1;MLEAF=0.500;MQ=40.69;MQRankSum=-5.097;QD=16.19;ReadPosRankSum=-2.325;SOR=1.308	GT:AD:DP:GQ:PL	0/1:36,25:61:99:1025,0,1430
3R	29331048	.	G	C	767.77	.	AC=1;AF=0.500;AN=2;BaseQRankSum=1.300;ClippingRankSum=0.000;DP=59;ExcessHet=3.0103;FS=7.373;MLEAC=1;MLEAF=0.500;MQ=40.93;MQRankSum=4.757;QD=13.01;ReadPosRankSum=2.300;SOR=0.509	GT:AD:DP:GQ:PL	0/1:24,35:59:99:796,0,903
3R	29331073	.	GCTACT	G	2609.73	.	AC=2;AF=1.00;AN=2;DP=60;ExcessHet=3.0103;FS=0.000;MLEAC=2;MLEAF=1.00;MQ=41.54;QD=35.67;SOR=0.950	GT:AD:DP:GQ:PL	1/1:0,59:59:99:2647,178,0
3R	29331087	.	C	CCAGCTATT	856.73	.	AC=1;AF=0.500;AN=2;BaseQRankSum=0.893;ClippingRankSum=0.000;DP=56;ExcessHet=3.0103;FS=7.789;MLEAC=1;MLEAF=0.500;MQ=41.58;MQRankSum=-3.476;QD=15.58;ReadPosRankSum=-3.655;SOR=1.550	GT:AD:DP:GQ:PL	0/1:33,22:55:99:894,0,1305
3R	29331090	.	G	GCTGA	954.73	.	AC=1;AF=0.500;AN=2;BaseQRankSum=-0.162;ClippingRankSum=0.000;DP=55;ExcessHet=3.0103;FS=5.649;MLEAC=1;MLEAF=0.500;MQ=41.63;MQRankSum=-3.055;QD=17.36;ReadPosRankSum=-2.954;SOR=1.374	GT:AD:DP:GQ:PL	0/1:32,23:55:99:992,0,1298
3R	29331092	.	T	C	966.77	.	AC=1;AF=0.500;AN=2;BaseQRankSum=-0.628;ClippingRankSum=0.000;DP=57;ExcessHet=3.0103;FS=3.720;MLEAC=1;MLEAF=0.500;MQ=41.80;MQRankSum=-2.543;QD=16.96;ReadPosRankSum=-1.758;SOR=1.067	GT:AD:DP:GQ:PL	0/1:32,25:57:99:995,0,1265
3R	29331156	.	C	G	939.77	.	AC=1;AF=0.500;AN=2;BaseQRankSum=-0.701;ClippingRankSum=0.000;DP=52;ExcessHet=3.0103;FS=0.000;MLEAC=1;MLEAF=0.500;MQ=42.61;MQRankSum=2.312;QD=18.07;ReadPosRankSum=-0.734;SOR=0.708	GT:AD:DP:GQ:PL	0/1:27,25:52:99:968,0,1057
3R	29331157	.	G	A	939.77	.	AC=1;AF=0.500;AN=2;BaseQRankSum=2.968;ClippingRankSum=0.000;DP=52;ExcessHet=3.0103;FS=0.000;MLEAC=1;MLEAF=0.500;MQ=42.61;MQRankSum=2.312;QD=18.07;ReadPosRankSum=-0.604;SOR=0.708	GT:AD:DP:GQ:PL	0/1:27,25:52:99:968,0,1057
3R	29331162	.	G	A	925.77	.	AC=1;AF=0.500;AN=2;BaseQRankSum=0.372;ClippingRankSum=0.000;DP=52;ExcessHet=3.0103;FS=0.000;MLEAC=1;MLEAF=0.500;MQ=42.61;MQRankSum=2.312;QD=17.80;ReadPosRankSum=-1.126;SOR=0.698	GT:AD:DP:GQ:PL	0/1:27,25:52:99:954,0,1057
3R	29331181	.	A	G	1331.77	.	AC=2;AF=1.00;AN=2;DP=52;ExcessHet=3.0103;FS=0.000;MLEAC=2;MLEAF=1.00;MQ=42.66;QD=25.61;SOR=0.853	GT:AD:DP:GQ:PL	1/1:0,52:52:99:1360,154,0
3R	29331211	.	C	T	417.77	.	AC=1;AF=0.500;AN=2;BaseQRankSum=2.821;ClippingRankSum=0.000;DP=48;ExcessHet=3.0103;FS=8.412;MLEAC=1;MLEAF=0.500;MQ=42.76;MQRankSum=2.707;QD=8.70;ReadPosRankSum=0.193;SOR=0.677	GT:AD:DP:GQ:PL	0/1:27,21:48:99:446,0,573
3R	29331381	.	C	G	318.77	.	AC=1;AF=0.500;AN=2;BaseQRankSum=-0.835;ClippingRankSum=0.000;DP=51;ExcessHet=3.0103;FS=1.132;MLEAC=1;MLEAF=0.500;MQ=43.47;MQRankSum=-1.789;QD=6.25;ReadPosRankSum=0.758;SOR=0.973	GT:AD:DP:GQ:PL	0/1:32,19:51:99:347,0,743
3R	29331472	.	A	G	358.77	.	AC=1;AF=0.500;AN=2;BaseQRankSum=-1.976;ClippingRankSum=0.000;DP=58;ExcessHet=3.0103;FS=1.032;MLEAC=1;MLEAF=0.500;MQ=43.88;MQRankSum=-1.167;QD=6.29;ReadPosRankSum=-1.129;SOR=0.551	GT:AD:DP:GQ:PL	0/1:37,20:57:99:387,0,859
3R	29331508	.	A	T	530.77	.	AC=1;AF=0.500;AN=2;BaseQRankSum=4.344;ClippingRankSum=0.000;DP=50;ExcessHet=3.0103;FS=2.471;MLEAC=1;MLEAF=0.500;MQ=44.00;MQRankSum=0.000;QD=11.06;ReadPosRankSum=0.259;SOR=0.402	GT:AD:DP:GQ:PL	0/1:23,25:48:99:559,0,469
3R	29331548	.	C	T	603.77	.	AC=1;AF=0.500;AN=2;BaseQRankSum=1.068;ClippingRankSum=0.000;DP=56;ExcessHet=3.0103;FS=0.000;MLEAC=1;MLEAF=0.500;MQ=44.00;MQRankSum=0.000;QD=10.98;ReadPosRankSum=-1.331;SOR=0.622	GT:AD:DP:GQ:PL	0/1:27,28:55:99:632,0,604
3R	29331632	.	A	T	608.77	.	AC=1;AF=0.500;AN=2;BaseQRankSum=-1.252;ClippingRankSum=0.000;DP=56;ExcessHet=3.0103;FS=3.786;MLEAC=1;MLEAF=0.500;MQ=44.00;MQRankSum=0.000;QD=11.07;ReadPosRankSum=0.838;SOR=0.682	GT:AD:DP:GQ:PL	0/1:24,31:55:99:637,0,493
3R	29331734	.	G	A	1271.77	.	AC=2;AF=1.00;AN=2;DP=37;ExcessHet=3.0103;FS=0.000;MLEAC=2;MLEAF=1.00;MQ=44.00;QD=34.37;SOR=0.746	GT:AD:DP:GQ:PL	1/1:0,37:37:99:1300,111,0
3R	29331736	.	G	A	348.77	.	AC=1;AF=0.500;AN=2;BaseQRankSum=1.995;ClippingRankSum=0.000;DP=36;ExcessHet=3.0103;FS=0.000;MLEAC=1;MLEAF=0.500;MQ=44.00;MQRankSum=0.000;QD=9.69;ReadPosRankSum=-0.127;SOR=0.527	GT:AD:DP:GQ:PL	0/1:19,17:36:99:377,0,373
3R	29331754	.	C	T	866.77	.	AC=2;AF=1.00;AN=2;DP=35;ExcessHet=3.0103;FS=0.000;MLEAC=2;MLEAF=1.00;MQ=44.00;QD=24.76;SOR=1.002	GT:AD:DP:GQ:PL	1/1:0,35:35:99:895,102,0
3R	29331764	.	TTC	T	61.73	.	AC=1;AF=0.500;AN=2;BaseQRankSum=-1.674;ClippingRankSum=0.000;DP=38;ExcessHet=3.0103;FS=0.000;MLEAC=1;MLEAF=0.500;MQ=44.00;MQRankSum=0.000;QD=2.29;ReadPosRankSum=-0.352;SOR=0.511	GT:AD:DP:GQ:PL	0/1:17,10:27:99:99,0,278
3R	29331765	.	TC	T	233.73	.	AC=1;AF=0.500;AN=2;BaseQRankSum=1.195;ClippingRankSum=0.000;DP=38;ExcessHet=3.0103;FS=0.000;MLEAC=1;MLEAF=0.500;MQ=44.00;MQRankSum=0.000;QD=8.66;ReadPosRankSum=0.503;SOR=0.916	GT:AD:DP:GQ:PL	0/1:10,17:27:99:271,0,104
3R	29331837	.	A	G	273.77	.	AC=1;AF=0.500;AN=2;BaseQRankSum=-1.635;ClippingRankSum=0.000;DP=39;ExcessHet=3.0103;FS=4.662;MLEAC=1;MLEAF=0.500;MQ=43.85;MQRankSum=-1.681;QD=7.02;ReadPosRankSum=-0.529;SOR=1.483	GT:AD:DP:GQ:PL	0/1:23,16:39:99:302,0,531
3R	29331911	.	T	C	496.77	.	AC=1;AF=0.500;AN=2;BaseQRankSum=-0.765;ClippingRankSum=0.000;DP=54;ExcessHet=3.0103;FS=5.379;MLEAC=1;MLEAF=0.500;MQ=43.86;MQRankSum=-0.743;QD=9.20;ReadPosRankSum=0.808;SOR=1.027	GT:AD:DP:GQ:PL	0/1:29,25:54:99:525,0,629
3R	29332136	.	G	T	650.77	.	AC=1;AF=0.500;AN=2;BaseQRankSum=2.307;ClippingRankSum=0.000;DP=55;ExcessHet=3.0103;FS=1.029;MLEAC=1;MLEAF=0.500;MQ=43.80;MQRankSum=0.644;QD=11.83;ReadPosRankSum=0.351;SOR=0.764	GT:AD:DP:GQ:PL	0/1:25,30:55:99:679,0,517
3R	29332259	.	T	TATGC	1882.73	.	AC=2;AF=1.00;AN=2;DP=44;ExcessHet=3.0103;FS=0.000;MLEAC=2;MLEAF=1.00;MQ=43.35;QD=33.84;SOR=0.836	GT:AD:DP:GQ:PL	1/1:0,43:43:99:1920,129,0
3R	29332329	.	TTCAAATCAAAC	T	893.73	.	AC=1;AF=0.500;AN=2;BaseQRankSum=-0.613;ClippingRankSum=0.000;DP=48;ExcessHet=3.0103;FS=4.125;MLEAC=1;MLEAF=0.500;MQ=43.17;MQRankSum=-4.933;QD=19.02;ReadPosRankSum=0.044;SOR=0.907	GT:AD:DP:GQ:PL	0/1:23,24:47:99:931,0,894
3R	29332341	.	GAATGACTTCTGT	G	890.73	.	AC=1;AF=0.500;AN=2;BaseQRankSum=-0.728;ClippingRankSum=0.000;DP=48;ExcessHet=3.0103;FS=2.488;MLEAC=1;MLEAF=0.500;MQ=43.17;MQRankSum=-5.014;QD=18.56;ReadPosRankSum=0.319;SOR=0.953	GT:AD:DP:GQ:PL	0/1:24,24:48:99:928,0,925
3R	29332361	.	TA	T	473.73	.	AC=1;AF=0.500;AN=2;BaseQRankSum=-0.484;ClippingRankSum=0.000;DP=47;ExcessHet=3.0103;FS=4.211;MLEAC=1;MLEAF=0.500;MQ=43.15;MQRankSum=-4.347;QD=10.53;ReadPosRankSum=-2.055;SOR=1.358	GT:AD:DP:GQ:PL	0/1:20,25:45:99:511,0,387
3R	29332410	.	A	C	593.77	.	AC=1;AF=0.500;AN=2;BaseQRankSum=-2.806;ClippingRankSum=0.000;DP=50;ExcessHet=3.0103;FS=2.441;MLEAC=1;MLEAF=0.500;MQ=43.32;MQRankSum=-3.677;QD=11.88;ReadPosRankSum=-0.777;SOR=1.084	GT:AD:DP:GQ:PL	0/1:21,29:50:99:622,0,420
3R	29332424	.	CT	C	394.73	.	AC=1;AF=0.500;AN=2;BaseQRankSum=-0.403;ClippingRankSum=0.000;DP=48;ExcessHet=3.0103;FS=2.471;MLEAC=1;MLEAF=0.500;MQ=43.52;MQRankSum=-2.944;QD=8.40;ReadPosRankSum=0.321;SOR=1.101	GT:AD:DP:GQ:PL	0/1:21,26:47:99:432,0,338
3R	29332437	.	A	G	1116.77	.	AC=1;AF=0.500;AN=2;BaseQRankSum=-0.442;ClippingRankSum=0.000;DP=53;ExcessHet=3.0103;FS=3.983;MLEAC=1;MLEAF=0.500;MQ=43.57;MQRankSum=-2.890;QD=21.48;ReadPosRankSum=0.147;SOR=1.339	GT:AD:DP:GQ:PL	0/1:23,29:52:99:1145,0,909
3R	29332438	.	A	T	1116.77	.	AC=1;AF=0.500;AN=2;BaseQRankSum=-2.136;ClippingRankSum=0.000;DP=54;ExcessHet=3.0103;FS=2.417;MLEAC=1;MLEAF=0.500;MQ=43.57;MQRankSum=-2.948;QD=21.07;ReadPosRankSum=0.295;SOR=1.232	GT:AD:DP:GQ:PL	0/1:24,29:53:99:1145,0,909
3R	29332563	.	A	T	399.77	.	AC=1;AF=0.500;AN=2;BaseQRankSum=0.156;ClippingRankSum=0.000;DP=44;ExcessHet=3.0103;FS=0.000;MLEAC=1;MLEAF=0.500;MQ=43.69;MQRankSum=-3.046;QD=9.30;ReadPosRankSum=-0.770;SOR=0.801	GT:AD:DP:GQ:PL	0/1:23,20:43:99:428,0,485
3R	29332609	.	C	T	471.77	.	AC=1;AF=0.500;AN=2;BaseQRankSum=-0.716;ClippingRankSum=0.000;DP=43;ExcessHet=3.0103;FS=0.000;MLEAC=1;MLEAF=0.500;MQ=43.42;MQRankSum=2.272;QD=10.97;ReadPosRankSum=-0.049;SOR=0.906	GT:AD:DP:GQ:PL	0/1:20,23:43:99:500,0,419
3R	29332621	.	G	T	849.77	.	AC=1;AF=0.500;AN=2;BaseQRankSum=0.128;ClippingRankSum=0.000;DP=43;ExcessHet=3.0103;FS=0.000;MLEAC=1;MLEAF=0.500;MQ=43.37;MQRankSum=1.697;QD=19.76;ReadPosRankSum=1.073;SOR=0.756	GT:AD:DP:GQ:PL	0/1:21,22:43:99:878,0,825
3R	29332624	.	A	G	849.77	.	AC=1;AF=0.500;AN=2;BaseQRankSum=1.177;ClippingRankSum=0.000;DP=45;ExcessHet=3.0103;FS=0.000;MLEAC=1;MLEAF=0.500;MQ=43.40;MQRankSum=1.687;QD=18.88;ReadPosRankSum=1.016;SOR=0.569	GT:AD:DP:GQ:PL	0/1:22,23:45:99:878,0,825
3R	29332796	.	T	C	375.77	.	AC=1;AF=0.500;AN=2;BaseQRankSum=-0.034;ClippingRankSum=0.000;DP=46;ExcessHet=3.0103;FS=2.593;MLEAC=1;MLEAF=0.500;MQ=43.74;MQRankSum=-1.947;QD=8.17;ReadPosRankSum=0.014;SOR=0.345	GT:AD:DP:GQ:PL	0/1:25,21:46:99:404,0,541
3R	29332811	.	G	A	437.77	.	AC=1;AF=0.500;AN=2;BaseQRankSum=1.880;ClippingRankSum=0.000;DP=45;ExcessHet=3.0103;FS=4.332;MLEAC=1;MLEAF=0.500;MQ=43.65;MQRankSum=-1.735;QD=9.73;ReadPosRankSum=-0.833;SOR=0.288	GT:AD:DP:GQ:PL	0/1:24,21:45:99:466,0,520
3R	29332943	.	G	GAA	882.73	.	AC=1;AF=0.500;AN=2;BaseQRankSum=-2.591;ClippingRankSum=0.000;DP=51;ExcessHet=3.0103;FS=10.607;MLEAC=1;MLEAF=0.500;MQ=43.08;MQRankSum=-1.308;QD=17.65;ReadPosRankSum=-0.156;SOR=0.927	GT:AD:DP:GQ:PL	0/1:27,23:50:99:920,0,1393
3R	29332947	.	AAG	A	888.73	.	AC=1;AF=0.500;AN=2;BaseQRankSum=-1.425;ClippingRankSum=0.000;DP=50;ExcessHet=3.0103;FS=10.571;MLEAC=1;MLEAF=0.500;MQ=43.14;MQRankSum=-1.258;QD=17.77;ReadPosRankSum=-0.010;SOR=1.262	GT:AD:DP:GQ:PL	0/1:27,23:50:99:926,0,1406
3R	29332957	.	A	G	891.77	.	AC=1;AF=0.500;AN=2;BaseQRankSum=-3.226;ClippingRankSum=0.000;DP=52;ExcessHet=3.0103;FS=9.895;MLEAC=1;MLEAF=0.500;MQ=43.25;MQRankSum=-1.738;QD=17.15;ReadPosRankSum=0.009;SOR=1.424	GT:AD:DP:GQ:PL	0/1:28,24:52:99:920,0,1590
3R	29332962	.	CAGGGGTT	C	824.73	.	AC=1;AF=0.500;AN=2;BaseQRankSum=-1.652;ClippingRankSum=0.000;DP=53;ExcessHet=3.0103;FS=12.862;MLEAC=1;MLEAF=0.500;MQ=43.31;MQRankSum=-1.698;QD=15.56;ReadPosRankSum=0.151;SOR=1.606	GT:AD:DP:GQ:PL	0/1:30,23:53:99:862,0,1646
3R	29332979	.	C	CA	436.73	.	AC=1;AF=0.500;AN=2;BaseQRankSum=0.627;ClippingRankSum=0.000;DP=51;ExcessHet=3.0103;FS=10.731;MLEAC=1;MLEAF=0.500;MQ=43.58;MQRankSum=-1.798;QD=8.91;ReadPosRankSum=-2.116;SOR=1.741	GT:AD:DP:GQ:PL	0/1:25,24:49:99:474,0,481
3R	29333002	.	T	C	412.77	.	AC=1;AF=0.500;AN=2;BaseQRankSum=-1.911;ClippingRankSum=0.000;DP=47;ExcessHet=3.0103;FS=16.769;MLEAC=1;MLEAF=0.500;MQ=43.64;MQRankSum=-1.576;QD=8.97;ReadPosRankSum=-0.826;SOR=1.839	GT:AD:DP:GQ:PL	0/1:24,22:46:99:441,0,499
3R	29333082	.	A	G	674.77	.	AC=1;AF=0.500;AN=2;BaseQRankSum=1.685;ClippingRankSum=0.000;DP=64;ExcessHet=3.0103;FS=2.124;MLEAC=1;MLEAF=0.500;MQ=42.98;MQRankSum=0.307;QD=10.54;ReadPosRankSum=-0.336;SOR=0.395	GT:AD:DP:GQ:PL	0/1:32,32:64:99:703,0,680
3R	29333129	.	G	A	2655.77	.	AC=2;AF=1.00;AN=2;DP=59;ExcessHet=3.0103;FS=0.000;MLEAC=2;MLEAF=1.00;MQ=42.18;QD=29.47;SOR=1.034	GT:AD:DP:GQ:PL	1/1:0,59:59:99:2684,181,0
3R	29333131	.	G	T	2700.77	.	AC=2;AF=1.00;AN=2;DP=59;ExcessHet=3.0103;FS=0.000;MLEAC=2;MLEAF=1.00;MQ=42.15;QD=28.71;SOR=1.123	GT:AD:DP:GQ:PL	1/1:0,59:59:99:2729,184,0
3R	29333136	.	A	G	2671.77	.	AC=2;AF=1.00;AN=2;DP=59;ExcessHet=3.0103;FS=0.000;MLEAC=2;MLEAF=1.00;MQ=42.11;QD=26.88;SOR=1.123	GT:AD:DP:GQ:PL	1/1:0,59:59:99:2700,181,0
3R	29333137	.	T	C	2671.77	.	AC=2;AF=1.00;AN=2;DP=59;ExcessHet=3.0103;FS=0.000;MLEAC=2;MLEAF=1.00;MQ=42.11;QD=24.78;SOR=1.123	GT:AD:DP:GQ:PL	1/1:0,59:59:99:2700,181,0
3R	29333152	.	A	T	2581.77	.	AC=2;AF=1.00;AN=2;DP=56;ExcessHet=3.0103;FS=0.000;MLEAC=2;MLEAF=1.00;MQ=42.04;QD=29.90;SOR=1.199	GT:AD:DP:GQ:PL	1/1:0,56:56:99:2610,175,0
3R	29333159	.	A	G	2491.77	.	AC=2;AF=1.00;AN=2;DP=54;ExcessHet=3.0103;FS=0.000;MLEAC=2;MLEAF=1.00;MQ=42.03;QD=32.06;SOR=1.329	GT:AD:DP:GQ:PL	1/1:0,54:54:99:2520,169,0
3R	29333160	.	T	C	2491.77	.	AC=2;AF=1.00;AN=2;DP=54;ExcessHet=3.0103;FS=0.000;MLEAC=2;MLEAF=1.00;MQ=42.03;QD=32.35;SOR=1.329	GT:AD:DP:GQ:PL	1/1:0,54:54:99:2520,169,0
3R	29333163	.	C	A	2446.77	.	AC=2;AF=1.00;AN=2;DP=54;ExcessHet=3.0103;FS=0.000;MLEAC=2;MLEAF=1.00;MQ=42.03;QD=29.90;SOR=1.329	GT:AD:DP:GQ:PL	1/1:0,54:54:99:2475,166,0
3R	29333164	.	C	A	2491.77	.	AC=2;AF=1.00;AN=2;DP=54;ExcessHet=3.0103;FS=0.000;MLEAC=2;MLEAF=1.00;MQ=42.03;QD=29.30;SOR=1.329	GT:AD:DP:GQ:PL	1/1:0,54:54:99:2520,169,0
3R	29333171	.	ATC	A	2533.73	.	AC=2;AF=1.00;AN=2;DP=56;ExcessHet=3.0103;FS=0.000;MLEAC=2;MLEAF=1.00;MQ=42.03;QD=27.64;SOR=1.009	GT:AD:DP:GQ:PL	1/1:0,56:56:99:2571,175,0
3R	29333174	.	C	CAT	2533.73	.	AC=2;AF=1.00;AN=2;DP=56;ExcessHet=3.0103;FS=0.000;MLEAC=2;MLEAF=1.00;MQ=42.03;QD=31.48;SOR=1.009	GT:AD:DP:GQ:PL	1/1:0,56:56:99:2571,175,0
3R	29333183	.	A	C	2226.77	.	AC=2;AF=1.00;AN=2;DP=52;ExcessHet=3.0103;FS=0.000;MLEAC=2;MLEAF=1.00;MQ=42.10;QD=27.64;SOR=0.853	GT:AD:DP:GQ:PL	1/1:0,52:52:99:2255,156,0
3R	29333224	.	A	G	1188.77	.	AC=2;AF=1.00;AN=2;DP=44;ExcessHet=3.0103;FS=0.000;MLEAC=2;MLEAF=1.00;MQ=42.75;QD=27.02;SOR=0.883	GT:AD:DP:GQ:PL	1/1:0,44:44:99:1217,132,0
3R	29333250	.	A	G	728.77	.	AC=1;AF=0.500;AN=2;BaseQRankSum=-2.933;ClippingRankSum=0.000;DP=45;ExcessHet=3.0103;FS=11.151;MLEAC=1;MLEAF=0.500;MQ=43.06;MQRankSum=-0.141;QD=16.19;ReadPosRankSum=-0.434;SOR=0.849	GT:AD:DP:GQ:PL	0/1:25,20:45:99:757,0,983
3R	29333255	.	GA	G	730.73	.	AC=1;AF=0.500;AN=2;BaseQRankSum=0.656;ClippingRankSum=0.000;DP=44;ExcessHet=3.0103;FS=8.923;MLEAC=1;MLEAF=0.500;MQ=43.13;MQRankSum=0.079;QD=16.61;ReadPosRankSum=-1.120;SOR=0.861	GT:AD:DP:GQ:PL	0/1:24,20:44:99:768,0,948
3R	29333259	.	C	T	863.77	.	AC=1;AF=0.500;AN=2;BaseQRankSum=3.255;ClippingRankSum=0.000;DP=44;ExcessHet=3.0103;FS=8.923;MLEAC=1;MLEAF=0.500;MQ=43.13;MQRankSum=-0.053;QD=19.63;ReadPosRankSum=1.132;SOR=1.398	GT:AD:DP:GQ:PL	0/1:20,24:44:99:892,0,768
3R	29333264	.	G	C	1936.77	.	AC=2;AF=1.00;AN=2;DP=44;ExcessHet=3.0103;FS=0.000;MLEAC=2;MLEAF=1.00;MQ=43.13;QD=34.64;SOR=0.784	GT:AD:DP:GQ:PL	1/1:0,44:44:99:1965,135,0
3R	29333290	.	T	G	2041.77	.	AC=2;AF=1.00;AN=2;DP=46;ExcessHet=3.0103;FS=0.000;MLEAC=2;MLEAF=1.00;MQ=43.34;QD=25.25;SOR=1.085	GT:AD:DP:GQ:PL	1/1:0,46:46:99:2070,138,0
3R	29333291	.	T	C	2041.77	.	AC=2;AF=1.00;AN=2;DP=46;ExcessHet=3.0103;FS=0.000;MLEAC=2;MLEAF=1.00;MQ=43.34;QD=27.12;SOR=1.085	GT:AD:DP:GQ:PL	1/1:0,46:46:99:2070,138,0
3R	29333306	.	G	A	2049.77	.	AC=2;AF=1.00;AN=2;DP=47;ExcessHet=3.0103;FS=0.000;MLEAC=2;MLEAF=1.00;MQ=43.43;QD=37.25;SOR=1.022	GT:AD:DP:GQ:PL	1/1:0,47:47:99:2078,141,0
3R	29333377	.	T	A	450.77	.	AC=1;AF=0.500;AN=2;BaseQRankSum=-1.879;ClippingRankSum=0.000;DP=44;ExcessHet=3.0103;FS=4.461;MLEAC=1;MLEAF=0.500;MQ=43.34;MQRankSum=0.366;QD=10.48;ReadPosRankSum=1.002;SOR=1.473	GT:AD:DP:GQ:PL	0/1:21,22:43:99:479,0,481
3R	29333507	.	GCTC	G	885.73	.	AC=1;AF=0.500;AN=2;BaseQRankSum=-1.616;ClippingRankSum=0.000;DP=51;ExcessHet=3.0103;FS=3.917;MLEAC=1;MLEAF=0.500;MQ=43.45;MQRankSum=-1.318;QD=17.37;ReadPosRankSum=-0.066;SOR=0.620	GT:AD:DP:GQ:PL	0/1:27,24:51:99:923,0,1103
3R	29333513	.	C	T	554.77	.	AC=1;AF=0.500;AN=2;BaseQRankSum=3.160;ClippingRankSum=0.000;DP=52;ExcessHet=3.0103;FS=3.943;MLEAC=1;MLEAF=0.500;MQ=43.46;MQRankSum=1.408;QD=10.67;SOR=1.093	GT:AD:DP:GQ:PL	0/1:24,28:52:99:583,0,925
3R	29333531	.	A	T	835.77	.	AC=1;AF=0.500;AN=2;BaseQRankSum=-0.093;ClippingRankSum=0.000;DP=50;ExcessHet=3.0103;FS=2.447;MLEAC=1;MLEAF=0.500;MQ=43.33;MQRankSum=-1.610;QD=16.72;ReadPosRankSum=-0.900;SOR=0.684	GT:AD:DP:GQ:PL	0/1:28,22:50:99:864,0,1106
3R	29333537	.	A	C	838.77	.	AC=1;AF=0.500;AN=2;BaseQRankSum=-0.434;ClippingRankSum=0.000;DP=50;ExcessHet=3.0103;FS=1.096;MLEAC=1;MLEAF=0.500;MQ=43.33;MQRankSum=-1.456;QD=16.78;ReadPosRankSum=-1.422;SOR=0.606	GT:AD:DP:GQ:PL	0/1:27,23:50:99:867,0,1064
3R	29333539	.	C	T	1736.77	.	AC=2;AF=1.00;AN=2;DP=49;ExcessHet=3.0103;FS=0.000;MLEAC=2;MLEAF=1.00;MQ=43.32;QD=25.03;SOR=0.733	GT:AD:DP:GQ:PL	1/1:0,49:49:99:1765,147,0
3R	29333571	.	G	A	2348.77	.	AC=2;AF=1.00;AN=2;DP=54;ExcessHet=3.0103;FS=0.000;MLEAC=2;MLEAF=1.00;MQ=43.25;QD=35.77;SOR=0.846	GT:AD:DP:GQ:PL	1/1:0,54:54:99:2377,163,0
3R	29333575	.	G	A	2321.77	.	AC=2;AF=1.00;AN=2;DP=52;ExcessHet=3.0103;FS=0.000;MLEAC=2;MLEAF=1.00;MQ=43.22;QD=31.96;SOR=0.853	GT:AD:DP:GQ:PL	1/1:0,52:52:99:2350,160,0
3R	29333839	.	A	T	2138.77	.	AC=2;AF=1.00;AN=2;DP=48;ExcessHet=3.0103;FS=0.000;MLEAC=2;MLEAF=1.00;MQ=44.77;QD=30.59;SOR=1.426	GT:AD:DP:GQ:PL	1/1:0,48:48:99:2167,147,0
3R	29333843	.	G	GGA	2160.73	.	AC=2;AF=1.00;AN=2;DP=48;ExcessHet=3.0103;FS=0.000;MLEAC=2;MLEAF=1.00;MQ=45.00;QD=26.84;SOR=1.298	GT:AD:DP:GQ:PL	1/1:0,48:48:99:2198,150,0
3R	29333860	.	G	A	1920.77	.	AC=2;AF=1.00;AN=2;DP=44;ExcessHet=3.0103;FS=0.000;MLEAC=2;MLEAF=1.00;MQ=45.33;QD=28.08;SOR=0.883	GT:AD:DP:GQ:PL	1/1:0,44:44:99:1949,132,0
3R	29333866	.	C	G	1850.77	.	AC=2;AF=1.00;AN=2;DP=42;ExcessHet=3.0103;FS=0.000;MLEAC=2;MLEAF=1.00;MQ=45.40;QD=27.19;SOR=0.892	GT:AD:DP:GQ:PL	1/1:0,42:42:99:1879,126,0
3R	29333869	.	C	G	1850.77	.	AC=2;AF=1.00;AN=2;DP=42;ExcessHet=3.0103;FS=0.000;MLEAC=2;MLEAF=1.00;MQ=45.40;QD=29.15;SOR=0.892	GT:AD:DP:GQ:PL	1/1:0,42:42:99:1879,126,0
3R	29334173	.	C	G	1447.77	.	AC=2;AF=1.00;AN=2;DP=36;ExcessHet=3.0103;FS=0.000;MLEAC=2;MLEAF=1.00;MQ=43.58;QD=29.91;SOR=1.061	GT:AD:DP:GQ:PL	1/1:0,36:36:99:1476,108,0
3R	29334174	.	T	G	1447.77	.	AC=2;AF=1.00;AN=2;DP=36;ExcessHet=3.0103;FS=0.000;MLEAC=2;MLEAF=1.00;MQ=43.58;QD=28.62;SOR=1.061	GT:AD:DP:GQ:PL	1/1:0,36:36:99:1476,108,0
3R	29334264	.	TCACACACACACACACACACACACACA	T	836.73	.	AC=1;AF=0.500;AN=2;DP=31;ExcessHet=3.0103;FS=0.000;MLEAC=1;MLEAF=0.500;MQ=41.43;QD=29.88;SOR=1.493	GT:AD:DP:GQ:PL	0/1:10,18:28:99:727,0,204
3R	29334543	.	A	T	1080.77	.	AC=2;AF=1.00;AN=2;DP=40;ExcessHet=3.0103;FS=0.000;MLEAC=2;MLEAF=1.00;MQ=42.61;QD=27.02;SOR=0.902	GT:AD:DP:GQ:PL	1/1:0,40:40:99:1109,120,0
3R	29334751	.	T	A	625.77	.	AC=1;AF=0.500;AN=2;BaseQRankSum=0.780;ClippingRankSum=0.000;DP=50;ExcessHet=3.0103;FS=8.146;MLEAC=1;MLEAF=0.500;MQ=43.96;MQRankSum=-0.846;QD=12.52;ReadPosRankSum=-0.782;SOR=1.251	GT:AD:DP:GQ:PL	0/1:22,28:50:99:654,0,464
3R	29334803	.	T	C	631.77	.	AC=1;AF=0.500;AN=2;BaseQRankSum=-1.139;ClippingRankSum=0.000;DP=35;ExcessHet=3.0103;FS=1.348;MLEAC=1;MLEAF=0.500;MQ=43.89;MQRankSum=0.000;QD=18.05;ReadPosRankSum=1.552;SOR=0.437	GT:AD:DP:GQ:PL	0/1:18,17:35:99:660,0,674
3R	29334806	.	G	T	628.77	.	AC=1;AF=0.500;AN=2;BaseQRankSum=0.815;ClippingRankSum=0.000;DP=34;ExcessHet=3.0103;FS=0.000;MLEAC=1;MLEAF=0.500;MQ=43.88;MQRankSum=0.042;QD=18.49;ReadPosRankSum=1.154;SOR=0.497	GT:AD:DP:GQ:PL	0/1:17,17:34:99:657,0,734
3R	29334810	.	A	AT	625.73	.	AC=1;AF=0.500;AN=2;BaseQRankSum=0.582;ClippingRankSum=0.000;DP=34;ExcessHet=3.0103;FS=0.000;MLEAC=1;MLEAF=0.500;MQ=43.94;MQRankSum=-0.941;QD=18.40;ReadPosRankSum=1.171;SOR=0.693	GT:AD:DP:GQ:PL	0/1:17,17:34:99:663,0,663
3R	29334818	.	A	G	666.77	.	AC=1;AF=0.500;AN=2;BaseQRankSum=-2.352;ClippingRankSum=0.000;DP=33;ExcessHet=3.0103;FS=0.000;MLEAC=1;MLEAF=0.500;MQ=43.94;MQRankSum=-0.970;QD=20.21;ReadPosRankSum=1.244;SOR=0.602	GT:AD:DP:GQ:PL	0/1:17,16:33:99:695,0,657
3R	29334825	.	A	G	690.77	.	AC=1;AF=0.500;AN=2;BaseQRankSum=0.773;ClippingRankSum=0.000;DP=40;ExcessHet=3.0103;FS=0.000;MLEAC=1;MLEAF=0.500;MQ=43.95;MQRankSum=-1.001;QD=17.27;ReadPosRankSum=1.072;SOR=0.719	GT:AD:DP:GQ:PL	0/1:21,19:40:99:719,0,765
3R	29334879	.	T	G	684.77	.	AC=1;AF=0.500;AN=2;BaseQRankSum=0.624;ClippingRankSum=0.000;DP=53;ExcessHet=3.0103;FS=8.326;MLEAC=1;MLEAF=0.500;MQ=43.93;MQRankSum=-0.334;QD=12.92;ReadPosRankSum=0.000;SOR=1.994	GT:AD:DP:GQ:PL	0/1:33,20:53:99:713,0,1295
3R	29334895	.	A	G	775.77	.	AC=1;AF=0.500;AN=2;BaseQRankSum=-0.487;ClippingRankSum=0.000;DP=53;ExcessHet=3.0103;FS=10.196;MLEAC=1;MLEAF=0.500;MQ=43.93;MQRankSum=-0.219;QD=14.64;ReadPosRankSum=-1.613;SOR=1.915	GT:AD:DP:GQ:PL	0/1:31,22:53:99:804,0,1232
3R	29334912	.	C	CT	588.73	.	AC=1;AF=0.500;AN=2;BaseQRankSum=0.891;ClippingRankSum=0.000;DP=58;ExcessHet=3.0103;FS=7.265;MLEAC=1;MLEAF=0.500;MQ=43.90;MQRankSum=-0.207;QD=10.15;ReadPosRankSum=0.628;SOR=0.221	GT:AD:DP:GQ:PL	0/1:23,35:58:99:626,0,818
3R	29334963	.	C	G	1766.77	.	AC=2;AF=1.00;AN=2;DP=48;ExcessHet=3.0103;FS=0.000;MLEAC=2;MLEAF=1.00;MQ=43.76;QD=25.33;SOR=1.067	GT:AD:DP:GQ:PL	1/1:0,48:48:99:1795,147,0
3R	29334971	.	TACACATGCACAC	T	1055.73	.	AC=1;AF=0.500;AN=2;BaseQRankSum=-0.579;ClippingRankSum=0.000;DP=50;ExcessHet=3.0103;FS=1.134;MLEAC=1;MLEAF=0.500;MQ=43.77;MQRankSum=-0.928;QD=21.99;ReadPosRankSum=-0.515;SOR=0.693	GT:AD:DP:GQ:PL	0/1:20,28:48:99:1093,0,755
3R	29334997	.	C	G	1065.77	.	AC=1;AF=0.500;AN=2;BaseQRankSum=1.338;ClippingRankSum=0.000;DP=49;ExcessHet=3.0103;FS=2.463;MLEAC=1;MLEAF=0.500;MQ=43.76;MQRankSum=-0.891;QD=21.75;ReadPosRankSum=0.020;SOR=0.774	GT:AD:DP:GQ:PL	0/1:20,29:49:99:1094,0,742
3R	29335015	.	A	C	1750.77	.	AC=2;AF=1.00;AN=2;DP=46;ExcessHet=3.0103;FS=0.000;MLEAC=2;MLEAF=1.00;MQ=43.70;QD=33.72;SOR=0.693	GT:AD:DP:GQ:PL	1/1:0,46:46:99:1779,141,0
3R	29335071	.	C	G	2084.77	.	AC=2;AF=1.00;AN=2;DP=48;ExcessHet=3.0103;FS=0.000;MLEAC=2;MLEAF=1.00;MQ=43.56;QD=21.89;SOR=0.963	GT:AD:DP:GQ:PL	1/1:0,48:48:99:2113,147,0
3R	29335079	.	A	C	2069.77	.	AC=2;AF=1.00;AN=2;DP=48;ExcessHet=3.0103;FS=0.000;MLEAC=2;MLEAF=1.00;MQ=43.56;QD=27.11;SOR=1.067	GT:AD:DP:GQ:PL	1/1:0,48:48:99:2098,144,0
3R	29335167	.	G	A	683.77	.	AC=1;AF=0.500;AN=2;BaseQRankSum=-1.018;ClippingRankSum=0.000;DP=58;ExcessHet=3.0103;FS=1.050;MLEAC=1;MLEAF=0.500;MQ=43.67;MQRankSum=-1.899;QD=11.79;ReadPosRankSum=-0.990;SOR=0.914	GT:AD:DP:GQ:PL	0/1:27,31:58:99:712,0,602
3R	29335224	.	A	G	1119.77	.	AC=1;AF=0.500;AN=2;BaseQRankSum=-2.733;ClippingRankSum=0.000;DP=55;ExcessHet=3.0103;FS=2.381;MLEAC=1;MLEAF=0.500;MQ=43.68;MQRankSum=-2.954;QD=20.36;ReadPosRankSum=0.434;SOR=1.204	GT:AD:DP:GQ:PL	0/1:25,30:55:99:1148,0,959
3R	29335226	.	G	A,C	1779.77	.	AC=1,1;AF=0.500,0.500;AN=2;DP=55;ExcessHet=3.0103;FS=0.000;MLEAC=1,1;MLEAF=0.500,0.500;MQ=43.68;QD=32.36;SOR=1.262	GT:AD:DP:GQ:PL	1/2:0,25,30:55:99:1808,1225,1157,659,0,959
3R	29335233	.	G	C	1136.77	.	AC=1;AF=0.500;AN=2;BaseQRankSum=0.178;ClippingRankSum=0.000;DP=58;ExcessHet=3.0103;FS=2.268;MLEAC=1;MLEAF=0.500;MQ=43.70;MQRankSum=-3.007;QD=19.60;ReadPosRankSum=1.283;SOR=1.106	GT:AD:DP:GQ:PL	0/1:27,31:58:99:1165,0,1004
3R	29335330	.	T	C	1793.77	.	AC=2;AF=1.00;AN=2;DP=42;ExcessHet=3.0103;FS=0.000;MLEAC=2;MLEAF=1.00;MQ=43.63;QD=29.98;SOR=1.005	GT:AD:DP:GQ:PL	1/1:0,42:42:99:1822,129,0
3R	29335336	.	T	A	1764.77	.	AC=2;AF=1.00;AN=2;DP=41;ExcessHet=3.0103;FS=0.000;MLEAC=2;MLEAF=1.00;MQ=44.10;QD=28.39;SOR=0.843	GT:AD:DP:GQ:PL	1/1:0,41:41:99:1793,126,0
3R	29335376	.	A	T	1849.77	.	AC=2;AF=1.00;AN=2;DP=43;ExcessHet=3.0103;FS=0.000;MLEAC=2;MLEAF=1.00;MQ=44.19;QD=31.17;SOR=1.312	GT:AD:DP:GQ:PL	1/1:0,43:43:99:1878,129,0
3R	29335377	.	T	A	1849.77	.	AC=2;AF=1.00;AN=2;DP=43;ExcessHet=3.0103;FS=0.000;MLEAC=2;MLEAF=1.00;MQ=44.19;QD=31.02;SOR=1.312	GT:AD:DP:GQ:PL	1/1:0,43:43:99:1878,129,0
3R	29335383	.	T	G	1771.77	.	AC=2;AF=1.00;AN=2;DP=40;ExcessHet=3.0103;FS=0.000;MLEAC=2;MLEAF=1.00;MQ=44.20;QD=25.04;SOR=1.292	GT:AD:DP:GQ:PL	1/1:0,40:40:99:1800,120,0
3R	29335453	.	G	T	374.77	.	AC=1;AF=0.500;AN=2;BaseQRankSum=1.363;ClippingRankSum=0.000;DP=38;ExcessHet=3.0103;FS=0.000;MLEAC=1;MLEAF=0.500;MQ=44.26;MQRankSum=1.212;QD=9.86;ReadPosRankSum=0.234;SOR=0.922	GT:AD:DP:GQ:PL	0/1:19,19:38:99:403,0,423
3R	29335458	.	ACTGACTGG	A	1476.73	.	AC=2;AF=1.00;AN=2;DP=35;ExcessHet=3.0103;FS=0.000;MLEAC=2;MLEAF=1.00;MQ=44.29;QD=27.73;SOR=1.352	GT:AD:DP:GQ:PL	1/1:0,33:33:99:1514,106,0
3R	29335536	.	G	C	1816.77	.	AC=2;AF=1.00;AN=2;DP=40;ExcessHet=3.0103;FS=0.000;MLEAC=2;MLEAF=1.00;MQ=43.51;QD=31.11;SOR=0.793	GT:AD:DP:GQ:PL	1/1:0,40:40:99:1845,123,0
3R	29335537	.	G	A	426.77	.	AC=1;AF=0.500;AN=2;BaseQRankSum=1.699;ClippingRankSum=0.000;DP=41;ExcessHet=3.0103;FS=0.000;MLEAC=1;MLEAF=0.500;MQ=43.52;MQRankSum=2.261;QD=10.41;ReadPosRankSum=0.157;SOR=0.602	GT:AD:DP:GQ:PL	0/1:20,21:41:99:455,0,431
3R	29335542	.	T	A	1855.77	.	AC=2;AF=1.00;AN=2;DP=42;ExcessHet=3.0103;FS=0.000;MLEAC=2;MLEAF=1.00;MQ=43.49;QD=27.82;SOR=0.892	GT:AD:DP:GQ:PL	1/1:0,42:42:99:1884,126,0
3R	29335622	.	AAAGCGTCACATTTCATGGTTGG	A	981.73	.	AC=1;AF=0.500;AN=2;BaseQRankSum=-0.522;ClippingRankSum=0.000;DP=48;ExcessHet=3.0103;FS=2.589;MLEAC=1;MLEAF=0.500;MQ=43.22;MQRankSum=-3.728;QD=21.34;ReadPosRankSum=1.517;SOR=0.361	GT:AD:DP:GQ:PL	0/1:20,26:46:99:1019,0,778
3R	29335632	.	A	G	344.77	.	AC=1;AF=0.500;AN=2;BaseQRankSum=-1.545;ClippingRankSum=0.000;DP=46;ExcessHet=3.0103;FS=2.713;MLEAC=1;MLEAF=0.500;MQ=43.19;MQRankSum=3.547;QD=7.84;ReadPosRankSum=-0.322;SOR=1.278	GT:AD:DP:GQ:PL	0/1:26,18:44:99:373,0,1028
3R	29335650	.	T	C	304.77	.	AC=1;AF=0.500;AN=2;BaseQRankSum=-3.371;ClippingRankSum=0.000;DP=43;ExcessHet=3.0103;FS=7.002;MLEAC=1;MLEAF=0.500;MQ=43.08;MQRankSum=3.047;QD=7.09;ReadPosRankSum=1.737;SOR=1.930	GT:AD:DP:GQ:PL	0/1:26,17:43:99:333,0,1063
3R	29335674	.	A	C	1219.77	.	AC=2;AF=1.00;AN=2;DP=46;ExcessHet=3.0103;FS=0.000;MLEAC=2;MLEAF=1.00;MQ=43.14;QD=26.52;SOR=1.609	GT:AD:DP:GQ:PL	1/1:0,46:46:99:1248,138,0
3R	29335750	.	C	T	1267.77	.	AC=1;AF=0.500;AN=2;BaseQRankSum=2.891;ClippingRankSum=0.000;DP=55;ExcessHet=3.0103;FS=10.102;MLEAC=1;MLEAF=0.500;MQ=43.64;MQRankSum=-1.401;QD=23.05;ReadPosRankSum=0.148;SOR=0.707	GT:AD:DP:GQ:PL	0/1:22,33:55:99:1296,0,772
3R	29335760	.	C	T	1240.77	.	AC=1;AF=0.500;AN=2;BaseQRankSum=0.703;ClippingRankSum=0.000;DP=54;ExcessHet=3.0103;FS=12.416;MLEAC=1;MLEAF=0.500;MQ=43.67;MQRankSum=-1.213;QD=22.98;ReadPosRankSum=1.291;SOR=0.829	GT:AD:DP:GQ:PL	0/1:22,32:54:99:1269,0,787
3R	29335763	.	G	A	2308.77	.	AC=2;AF=1.00;AN=2;DP=57;ExcessHet=3.0103;FS=0.000;MLEAC=2;MLEAF=1.00;MQ=43.66;QD=30.60;SOR=0.728	GT:AD:DP:GQ:PL	1/1:0,57:57:99:2337,171,0
3R	29335780	.	A	G	1295.77	.	AC=1;AF=0.500;AN=2;BaseQRankSum=-1.283;ClippingRankSum=0.000;DP=56;ExcessHet=3.0103;FS=7.677;MLEAC=1;MLEAF=0.500;MQ=43.75;MQRankSum=-0.600;QD=23.14;ReadPosRankSum=0.316;SOR=0.842	GT:AD:DP:GQ:PL	0/1:22,34:56:99:1324,0,797
3R	29335783	.	C	T	748.77	.	AC=1;AF=0.500;AN=2;BaseQRankSum=0.817;ClippingRankSum=0.000;DP=56;ExcessHet=3.0103;FS=5.620;MLEAC=1;MLEAF=0.500;MQ=43.75;MQRankSum=0.630;QD=13.37;ReadPosRankSum=-0.440;SOR=0.904	GT:AD:DP:GQ:PL	0/1:34,22:56:99:777,0,1361
3R	29335789	.	C	G,T	2240.77	.	AC=1,1;AF=0.500,0.500;AN=2;DP=54;ExcessHet=3.0103;FS=0.000;MLEAC=1,1;MLEAF=0.500,0.500;MQ=43.75;QD=35.34;SOR=0.767	GT:AD:DP:GQ:PL	1/2:0,21,33:54:99:2269,1428,1397,854,0,768
3R	29335843	.	C	T	708.77	.	AC=1;AF=0.500;AN=2;BaseQRankSum=-0.230;ClippingRankSum=0.000;DP=48;ExcessHet=3.0103;FS=0.000;MLEAC=1;MLEAF=0.500;MQ=43.75;MQRankSum=0.136;QD=14.77;ReadPosRankSum=-0.858;SOR=0.749	GT:AD:DP:GQ:PL	0/1:15,33:48:99:737,0,256
3R	29335889	.	C	T	236.77	.	AC=1;AF=0.500;AN=2;BaseQRankSum=-0.302;ClippingRankSum=0.000;DP=40;ExcessHet=3.0103;FS=2.921;MLEAC=1;MLEAF=0.500;MQ=43.90;MQRankSum=-1.915;QD=5.92;ReadPosRankSum=-0.934;SOR=1.329	GT:AD:DP:GQ:PL	0/1:26,14:40:99:265,0,603
3R	29335945	.	C	T	482.77	.	AC=1;AF=0.500;AN=2;BaseQRankSum=4.257;ClippingRankSum=0.000;DP=39;ExcessHet=3.0103;FS=1.243;MLEAC=1;MLEAF=0.500;MQ=44.03;MQRankSum=1.063;QD=12.38;ReadPosRankSum=0.244;SOR=0.791	GT:AD:DP:GQ:PL	0/1:17,22:39:99:511,0,298
3R	29335991	.	T	C	937.77	.	AC=2;AF=1.00;AN=2;DP=37;ExcessHet=3.0103;FS=0.000;MLEAC=2;MLEAF=1.00;MQ=44.07;QD=26.05;SOR=0.927	GT:AD:DP:GQ:PL	1/1:0,36:36:99:966,108,0
3R	29336022	.	GCCCCCCCCCC	G	1434.73	.	AC=2;AF=1.00;AN=2;DP=33;ExcessHet=3.0103;FS=0.000;MLEAC=2;MLEAF=1.00;MQ=43.82;QD=27.72;SOR=0.957	GT:AD:DP:GQ:PL	1/1:0,32:32:99:1472,102,0
3R	29336034	.	C	T	710.77	.	AC=1;AF=0.500;AN=2;BaseQRankSum=0.248;ClippingRankSum=0.000;DP=35;ExcessHet=3.0103;FS=0.000;MLEAC=1;MLEAF=0.500;MQ=43.83;MQRankSum=-0.445;QD=20.90;SOR=0.877	GT:AD:DP:GQ:PL	0/1:15,19:34:99:739,0,615
3R	29336040	.	GCCA	G	664.73	.	AC=1;AF=0.500;AN=2;BaseQRankSum=-2.047;ClippingRankSum=0.000;DP=37;ExcessHet=3.0103;FS=0.000;MLEAC=1;MLEAF=0.500;MQ=43.79;MQRankSum=-0.230;QD=18.46;SOR=0.914	GT:AD:DP:GQ:PL	0/1:18,18:36:99:702,0,673
3R	29336043	.	A	C	580.77	.	AC=1;AF=0.500;AN=2;BaseQRankSum=0.962;ClippingRankSum=0.000;DP=36;ExcessHet=3.0103;FS=0.000;MLEAC=1;MLEAF=0.500;MQ=43.78;MQRankSum=0.216;QD=16.59;SOR=0.602	GT:AD:DP:GQ:PL	0/1:18,17:35:99:609,0,702
3R	29336077	.	C	T	294.77	.	AC=1;AF=0.500;AN=2;BaseQRankSum=1.177;ClippingRankSum=0.000;DP=34;ExcessHet=3.0103;FS=0.000;MLEAC=1;MLEAF=0.500;MQ=43.61;MQRankSum=-0.479;QD=9.21;ReadPosRankSum=-1.722;SOR=0.706	GT:AD:DP:GQ:PL	0/1:17,15:32:99:323,0,377
3R	29336181	.	C	A	419.77	.	AC=1;AF=0.500;AN=2;BaseQRankSum=-0.235;ClippingRankSum=0.000;DP=39;ExcessHet=3.0103;FS=2.835;MLEAC=1;MLEAF=0.500;MQ=43.85;MQRankSum=-1.487;QD=11.05;ReadPosRankSum=-1.829;SOR=0.340	GT:AD:DP:GQ:PL	0/1:16,22:38:99:448,0,320
3R	29336303	.	C	T	509.77	.	AC=1;AF=0.500;AN=2;BaseQRankSum=1.815;ClippingRankSum=0.000;DP=41;ExcessHet=3.0103;FS=1.259;MLEAC=1;MLEAF=0.500;MQ=43.71;MQRankSum=-2.182;QD=12.43;ReadPosRankSum=0.530;SOR=1.123	GT:AD:DP:GQ:PL	0/1:17,24:41:99:538,0,313
3R	29336384	.	T	G	382.77	.	AC=1;AF=0.500;AN=2;BaseQRankSum=-2.602;ClippingRankSum=0.000;DP=41;ExcessHet=3.0103;FS=6.684;MLEAC=1;MLEAF=0.500;MQ=43.10;MQRankSum=-3.906;QD=9.34;ReadPosRankSum=0.809;SOR=0.545	GT:AD:DP:GQ:PL	0/1:21,20:41:99:411,0,467
3R	29336404	.	TTTCACTACCACTCCAAGTTCCCAG	T	730.73	.	AC=1;AF=0.500;AN=2;BaseQRankSum=-1.344;ClippingRankSum=0.000;DP=47;ExcessHet=3.0103;FS=4.388;MLEAC=1;MLEAF=0.500;MQ=43.21;MQRankSum=-4.174;QD=16.61;ReadPosRankSum=0.420;SOR=0.965	GT:AD:DP:GQ:PL	0/1:24,20:44:99:768,0,1026
3R	29336541	.	A	G	538.77	.	AC=1;AF=0.500;AN=2;BaseQRankSum=-0.584;ClippingRankSum=0.000;DP=39;ExcessHet=3.0103;FS=0.000;MLEAC=1;MLEAF=0.500;MQ=44.08;MQRankSum=-1.673;QD=13.81;ReadPosRankSum=-0.530;SOR=0.846	GT:AD:DP:GQ:PL	0/1:23,16:39:99:567,0,927
3R	29336554	.	G	A	563.77	.	AC=1;AF=0.500;AN=2;BaseQRankSum=0.295;ClippingRankSum=0.000;DP=40;ExcessHet=3.0103;FS=0.000;MLEAC=1;MLEAF=0.500;MQ=44.03;MQRankSum=-2.009;QD=14.09;ReadPosRankSum=-1.013;SOR=0.736	GT:AD:DP:GQ:PL	0/1:23,17:40:99:592,0,897
3R	29336597	.	T	C	1573.77	.	AC=2;AF=1.00;AN=2;DP=38;ExcessHet=3.0103;FS=0.000;MLEAC=2;MLEAF=1.00;MQ=43.59;QD=26.52;SOR=1.040	GT:AD:DP:GQ:PL	1/1:0,38:38:99:1602,114,0
3R	29336611	.	T	C	1681.77	.	AC=2;AF=1.00;AN=2;DP=37;ExcessHet=3.0103;FS=0.000;MLEAC=2;MLEAF=1.00;MQ=43.58;QD=28.12;SOR=1.121	GT:AD:DP:GQ:PL	1/1:0,37:37:99:1710,114,0
3R	29336623	.	CAAGAAATGGCT	C	773.73	.	AC=1;AF=0.500;AN=2;BaseQRankSum=1.206;ClippingRankSum=0.000;DP=41;ExcessHet=3.0103;FS=4.675;MLEAC=1;MLEAF=0.500;MQ=43.57;MQRankSum=-3.255;QD=18.87;ReadPosRankSum=-1.300;SOR=1.532	GT:AD:DP:GQ:PL	0/1:20,21:41:99:811,0,764
3R	29336631	.	G	T	681.77	.	AC=1;AF=0.500;AN=2;BaseQRankSum=-0.233;ClippingRankSum=0.000;DP=40;ExcessHet=3.0103;FS=4.837;MLEAC=1;MLEAF=0.500;MQ=43.56;MQRankSum=3.219;QD=17.04;ReadPosRankSum=0.339;SOR=0.208	GT:AD:DP:GQ:PL	0/1:21,19:40:99:710,0,814
3R	29336668	.	C	A	552.77	.	AC=1;AF=0.500;AN=2;BaseQRankSum=4.233;ClippingRankSum=0.000;DP=47;ExcessHet=3.0103;FS=10.930;MLEAC=1;MLEAF=0.500;MQ=43.50;MQRankSum=-3.711;QD=11.76;ReadPosRankSum=1.546;SOR=1.849	GT:AD:DP:GQ:PL	0/1:22,25:47:99:581,0,430
3R	29336705	.	T	G	548.77	.	AC=1;AF=0.500;AN=2;BaseQRankSum=-0.179;ClippingRankSum=0.000;DP=44;ExcessHet=3.0103;FS=11.642;MLEAC=1;MLEAF=0.500;MQ=43.51;MQRankSum=-3.134;QD=12.47;ReadPosRankSum=-1.087;SOR=0.674	GT:AD:DP:GQ:PL	0/1:18,26:44:99:577,0,371
3R	29336793	.	TTCCAAGTGCCA	T	618.73	.	AC=1;AF=0.500;AN=2;BaseQRankSum=0.482;ClippingRankSum=0.000;DP=44;ExcessHet=3.0103;FS=2.661;MLEAC=1;MLEAF=0.500;MQ=43.91;MQRankSum=-1.521;QD=14.06;ReadPosRankSum=-1.288;SOR=0.350	GT:AD:DP:GQ:PL	0/1:26,18:44:99:656,0,1014
3R	29336844	.	A	G	995.77	.	AC=2;AF=1.00;AN=2;DP=38;ExcessHet=3.0103;FS=0.000;MLEAC=2;MLEAF=1.00;MQ=44.08;QD=26.20;SOR=0.693	GT:AD:DP:GQ:PL	1/1:0,38:38:99:1024,113,0
3R	29336936	.	C	A	529.77	.	AC=1;AF=0.500;AN=2;BaseQRankSum=0.718;ClippingRankSum=0.000;DP=57;ExcessHet=3.0103;FS=32.873;MLEAC=1;MLEAF=0.500;MQ=44.12;MQRankSum=0.025;QD=9.29;ReadPosRankSum=-0.887;SOR=1.952	GT:AD:DP:GQ:PL	0/1:30,27:57:99:558,0,655
3R	29337154	.	G	C	487.77	.	AC=1;AF=0.500;AN=2;BaseQRankSum=1.368;ClippingRankSum=0.000;DP=47;ExcessHet=3.0103;FS=4.452;MLEAC=1;MLEAF=0.500;MQ=44.00;MQRankSum=0.000;QD=10.38;ReadPosRankSum=2.049;SOR=0.248	GT:AD:DP:GQ:PL	0/1:23,24:47:99:516,0,504
3R	29337192	.	G	A	1576.77	.	AC=2;AF=1.00;AN=2;DP=45;ExcessHet=3.0103;FS=0.000;MLEAC=2;MLEAF=1.00;MQ=44.00;QD=34.09;SOR=1.508	GT:AD:DP:GQ:PL	1/1:0,44:44:99:1605,132,0
3R	29337195	.	GGAGA	G	803.73	.	AC=1;AF=0.500;AN=2;BaseQRankSum=1.732;ClippingRankSum=0.000;DP=45;ExcessHet=3.0103;FS=1.223;MLEAC=1;MLEAF=0.500;MQ=44.00;MQRankSum=0.000;QD=18.27;ReadPosRankSum=0.644;SOR=1.112	GT:AD:DP:GQ:PL	0/1:22,22:44:99:841,0,832
3R	29337468	.	G	A	1142.77	.	AC=2;AF=1.00;AN=2;DP=43;ExcessHet=3.0103;FS=0.000;MLEAC=2;MLEAF=1.00;MQ=43.58;QD=27.21;SOR=1.721	GT:AD:DP:GQ:PL	1/1:0,42:42:99:1171,126,0
3R	29337702	.	A	G	1920.77	.	AC=2;AF=1.00;AN=2;DP=44;ExcessHet=3.0103;FS=0.000;MLEAC=2;MLEAF=1.00;MQ=43.23;QD=31.57;SOR=0.990	GT:AD:DP:GQ:PL	1/1:0,44:44:99:1949,132,0
3R	29337705	.	A	T	1920.77	.	AC=2;AF=1.00;AN=2;DP=43;ExcessHet=3.0103;FS=0.000;MLEAC=2;MLEAF=1.00;MQ=43.21;QD=34.00;SOR=1.055	GT:AD:DP:GQ:PL	1/1:0,43:43:99:1949,132,0
3R	29337722	.	C	G	1185.77	.	AC=2;AF=1.00;AN=2;DP=45;ExcessHet=3.0103;FS=0.000;MLEAC=2;MLEAF=1.00;MQ=43.21;QD=26.35;SOR=0.829	GT:AD:DP:GQ:PL	1/1:0,45:45:99:1214,134,0
3R	29337733	.	G	C	1046.77	.	AC=2;AF=1.00;AN=2;DP=48;ExcessHet=3.0103;FS=0.000;MLEAC=2;MLEAF=1.00;MQ=43.26;QD=22.76;SOR=0.874	GT:AD:DP:GQ:PL	1/1:0,46:46:99:1075,134,0
3R	29337739	.	G	GTT	1244.73	.	AC=2;AF=1.00;AN=2;DP=49;ExcessHet=3.0103;FS=0.000;MLEAC=2;MLEAF=1.00;MQ=43.27;QD=30.36;SOR=0.743	GT:AD:DP:GQ:PL	1/1:0,41:41:99:1282,127,0
3R	29337774	.	C	T	1374.77	.	AC=2;AF=1.00;AN=2;DP=52;ExcessHet=3.0103;FS=0.000;MLEAC=2;MLEAF=1.00;MQ=43.20;QD=26.96;SOR=1.094	GT:AD:DP:GQ:PL	1/1:0,51:51:99:1403,152,0
3R	29337788	.	G	A	527.77	.	AC=1;AF=0.500;AN=2;BaseQRankSum=0.228;ClippingRankSum=0.000;DP=54;ExcessHet=3.0103;FS=7.543;MLEAC=1;MLEAF=0.500;MQ=43.26;MQRankSum=1.163;QD=9.77;ReadPosRankSum=1.161;SOR=1.697	GT:AD:DP:GQ:PL	0/1:28,26:54:99:556,0,631
3R	29337860	.	G	A	1077.77	.	AC=1;AF=0.500;AN=2;BaseQRankSum=2.266;ClippingRankSum=0.000;DP=51;ExcessHet=3.0103;FS=5.732;MLEAC=1;MLEAF=0.500;MQ=42.15;MQRankSum=-2.898;QD=21.13;ReadPosRankSum=1.650;SOR=1.053	GT:AD:DP:GQ:PL	0/1:23,28:51:99:1106,0,865
3R	29337871	.	G	T	1245.77	.	AC=1;AF=0.500;AN=2;BaseQRankSum=3.056;ClippingRankSum=0.000;DP=54;ExcessHet=3.0103;FS=5.681;MLEAC=1;MLEAF=0.500;MQ=42.07;MQRankSum=-3.034;QD=23.07;ReadPosRankSum=0.476;SOR=1.202	GT:AD:DP:GQ:PL	0/1:22,32:54:99:1274,0,853
3R	29337881	.	A	G	1316.77	.	AC=1;AF=0.500;AN=2;BaseQRankSum=-2.273;ClippingRankSum=0.000;DP=54;ExcessHet=3.0103;FS=1.053;MLEAC=1;MLEAF=0.500;MQ=41.98;MQRankSum=-2.852;QD=24.38;ReadPosRankSum=-0.287;SOR=0.859	GT:AD:DP:GQ:PL	0/1:20,34:54:99:1345,0,722
3R	29337888	.	G	GTTTTCCCAAAAGCATGCC	2571.73	.	AC=2;AF=1.00;AN=2;DP=52;ExcessHet=3.0103;FS=0.000;MLEAC=2;MLEAF=1.00;MQ=41.86;QD=30.43;SOR=1.094	GT:AD:DP:GQ:PL	1/1:0,51:51:99:2609,174,0
3R	29337941	.	T	C	1972.77	.	AC=2;AF=1.00;AN=2;DP=52;ExcessHet=3.0103;FS=0.000;MLEAC=2;MLEAF=1.00;MQ=42.13;QD=31.18;SOR=1.136	GT:AD:DP:GQ:PL	1/1:0,52:52:99:2001,158,0
3R	29337943	.	C	CAAAA	1332.73	.	AC=1;AF=0.500;AN=2;BaseQRankSum=0.520;ClippingRankSum=0.000;DP=53;ExcessHet=3.0103;FS=0.000;MLEAC=1;MLEAF=0.500;MQ=42.11;MQRankSum=-1.794;QD=25.63;ReadPosRankSum=-0.657;SOR=0.693	GT:AD:DP:GQ:PL	0/1:19,33:52:99:1370,0,682
3R	29337944	.	T	C	1341.77	.	AC=1;AF=0.500;AN=2;BaseQRankSum=-1.408;ClippingRankSum=0.000;DP=53;ExcessHet=3.0103;FS=0.000;MLEAC=1;MLEAF=0.500;MQ=42.17;MQRankSum=-1.646;QD=25.32;ReadPosRankSum=-0.854;SOR=0.743	GT:AD:DP:GQ:PL	0/1:19,34:53:99:1370,0,682
3R	29338111	.	ACTGCCG	A	700.73	.	AC=1;AF=0.500;AN=2;BaseQRankSum=-1.067;ClippingRankSum=0.000;DP=56;ExcessHet=3.0103;FS=13.491;MLEAC=1;MLEAF=0.500;MQ=43.12;MQRankSum=-2.266;QD=13.74;ReadPosRankSum=-1.012;SOR=1.612	GT:AD:DP:GQ:PL	0/1:31,20:51:99:738,0,1212
3R	29338137	.	C	G	1439.77	.	AC=2;AF=1.00;AN=2;DP=54;ExcessHet=3.0103;FS=0.000;MLEAC=2;MLEAF=1.00;MQ=43.13;QD=27.17;SOR=0.730	GT:AD:DP:GQ:PL	1/1:0,53:53:99:1468,159,0
3R	29338320	.	T	G	538.77	.	AC=1;AF=0.500;AN=2;BaseQRankSum=-3.172;ClippingRankSum=0.000;DP=48;ExcessHet=3.0103;FS=4.180;MLEAC=1;MLEAF=0.500;MQ=43.29;MQRankSum=2.000;QD=11.22;ReadPosRankSum=0.146;SOR=0.287	GT:AD:DP:GQ:PL	0/1:22,26:48:99:567,0,479
3R	29338360	.	A	C	1219.77	.	AC=2;AF=1.00;AN=2;BaseQRankSum=0.035;ClippingRankSum=0.000;DP=50;ExcessHet=3.0103;FS=0.000;MLEAC=2;MLEAF=1.00;MQ=42.93;MQRankSum=-0.510;QD=24.40;ReadPosRankSum=0.243;SOR=0.286	GT:AD:DP:GQ:PL	1/1:1,49:50:99:1248,120,0
3R	29338412	.	G	GGTGGGC	673.73	.	AC=1;AF=0.500;AN=2;BaseQRankSum=0.050;ClippingRankSum=0.000;DP=46;ExcessHet=3.0103;FS=1.152;MLEAC=1;MLEAF=0.500;MQ=42.67;MQRankSum=-4.589;QD=14.65;ReadPosRankSum=-1.171;SOR=0.509	GT:AD:DP:GQ:PL	0/1:28,18:46:99:711,0,1139
3R	29338415	.	C	CGGATGGGTGAGGGAG	630.73	.	AC=1;AF=0.500;AN=2;BaseQRankSum=-1.334;ClippingRankSum=0.000;DP=47;ExcessHet=3.0103;FS=1.174;MLEAC=1;MLEAF=0.500;MQ=42.54;MQRankSum=-4.952;QD=13.42;ReadPosRankSum=-1.490;SOR=0.467	GT:AD:DP:GQ:PL	0/1:29,18:47:99:668,0,1142
3R	29338533	.	T	G	610.77	.	AC=1;AF=0.500;AN=2;BaseQRankSum=-1.217;ClippingRankSum=0.000;DP=42;ExcessHet=3.0103;FS=4.561;MLEAC=1;MLEAF=0.500;MQ=43.58;MQRankSum=-3.377;QD=14.90;ReadPosRankSum=0.210;SOR=0.887	GT:AD:DP:GQ:PL	0/1:24,17:41:99:639,0,1773
3R	29338557	.	T	C	700.77	.	AC=1;AF=0.500;AN=2;BaseQRankSum=-1.172;ClippingRankSum=0.000;DP=43;ExcessHet=3.0103;FS=2.587;MLEAC=1;MLEAF=0.500;MQ=43.42;MQRankSum=-3.380;QD=16.68;ReadPosRankSum=-0.222;SOR=0.967	GT:AD:DP:GQ:PL	0/1:23,19:42:99:729,0,1708
3R	29338560	.	G	T	700.77	.	AC=1;AF=0.500;AN=2;BaseQRankSum=1.564;ClippingRankSum=0.000;DP=43;ExcessHet=3.0103;FS=2.587;MLEAC=1;MLEAF=0.500;MQ=43.42;MQRankSum=-3.380;QD=16.68;ReadPosRankSum=0.098;SOR=0.967	GT:AD:DP:GQ:PL	0/1:23,19:42:99:729,0,1708
3R	29338687	.	TGCCACAC	T	907.73	.	AC=1;AF=0.500;AN=2;BaseQRankSum=-2.296;ClippingRankSum=0.000;DP=45;ExcessHet=3.0103;FS=4.364;MLEAC=1;MLEAF=0.500;MQ=42.87;MQRankSum=-3.443;QD=20.17;ReadPosRankSum=-0.776;SOR=0.250	GT:AD:DP:GQ:PL	0/1:21,24:45:99:945,0,810
3R	29338696	.	TTATTAGTCATCTTC	T	898.73	.	AC=1;AF=0.500;AN=2;BaseQRankSum=-2.103;ClippingRankSum=0.000;DP=48;ExcessHet=3.0103;FS=2.509;MLEAC=1;MLEAF=0.500;MQ=42.88;MQRankSum=-3.278;QD=18.72;SOR=0.330	GT:AD:DP:GQ:PL	0/1:24,24:48:99:936,0,936
3R	29338714	.	G	A	910.77	.	AC=1;AF=0.500;AN=2;BaseQRankSum=-0.178;ClippingRankSum=0.000;DP=45;ExcessHet=3.0103;FS=4.364;MLEAC=1;MLEAF=0.500;MQ=42.81;MQRankSum=-3.000;QD=20.24;SOR=0.250	GT:AD:DP:GQ:PL	0/1:21,24:45:99:939,0,894
3R	29338717	.	G	GT	907.73	.	AC=1;AF=0.500;AN=2;BaseQRankSum=0.724;ClippingRankSum=0.000;DP=44;ExcessHet=3.0103;FS=6.222;MLEAC=1;MLEAF=0.500;MQ=42.95;MQRankSum=-2.846;QD=20.63;ReadPosRankSum=-0.353;SOR=0.377	GT:AD:DP:GQ:PL	0/1:21,23:44:99:945,0,810
3R	29338721	.	T	TA	775.73	.	AC=1;AF=0.500;AN=2;BaseQRankSum=0.844;ClippingRankSum=0.000;DP=43;ExcessHet=3.0103;FS=4.461;MLEAC=1;MLEAF=0.500;MQ=42.92;MQRankSum=2.995;QD=18.04;SOR=1.508	GT:AD:DP:GQ:PL	0/1:22,21:43:99:813,0,886
3R	29338727	.	A	G	784.77	.	AC=1;AF=0.500;AN=2;BaseQRankSum=-0.755;ClippingRankSum=0.000;DP=44;ExcessHet=3.0103;FS=6.222;MLEAC=1;MLEAF=0.500;MQ=42.95;MQRankSum=2.874;QD=17.84;ReadPosRankSum=1.735;SOR=1.474	GT:AD:DP:GQ:PL	0/1:23,21:44:99:813,0,886
3R	29338765	.	A	T	709.77	.	AC=1;AF=0.500;AN=2;BaseQRankSum=1.719;ClippingRankSum=0.000;DP=45;ExcessHet=3.0103;FS=1.174;MLEAC=1;MLEAF=0.500;MQ=43.14;MQRankSum=2.142;QD=15.77;ReadPosRankSum=1.851;SOR=0.999	GT:AD:DP:GQ:PL	0/1:23,22:45:99:738,0,807
3R	29338787	.	T	C	707.77	.	AC=1;AF=0.500;AN=2;BaseQRankSum=0.639;ClippingRankSum=0.000;DP=39;ExcessHet=3.0103;FS=2.875;MLEAC=1;MLEAF=0.500;MQ=43.45;MQRankSum=0.425;QD=18.15;ReadPosRankSum=2.564;SOR=1.360	GT:AD:DP:GQ:PL	0/1:21,18:39:99:736,0,864
3R	29338790	.	G	A	661.77	.	AC=1;AF=0.500;AN=2;BaseQRankSum=0.114;ClippingRankSum=0.000;DP=40;ExcessHet=3.0103;FS=2.794;MLEAC=1;MLEAF=0.500;MQ=43.46;MQRankSum=0.342;QD=16.54;ReadPosRankSum=2.774;SOR=1.244	GT:AD:DP:GQ:PL	0/1:22,18:40:99:690,0,870
3R	29338792	.	G	A	661.77	.	AC=1;AF=0.500;AN=2;BaseQRankSum=-1.188;ClippingRankSum=0.000;DP=40;ExcessHet=3.0103;FS=2.794;MLEAC=1;MLEAF=0.500;MQ=43.46;MQRankSum=0.342;QD=16.54;ReadPosRankSum=2.720;SOR=1.244	GT:AD:DP:GQ:PL	0/1:22,18:40:99:690,0,870
3R	29338809	.	G	A	718.77	.	AC=1;AF=0.500;AN=2;BaseQRankSum=-1.096;ClippingRankSum=0.000;DP=36;ExcessHet=3.0103;FS=0.000;MLEAC=1;MLEAF=0.500;MQ=43.62;MQRankSum=-0.660;QD=19.97;ReadPosRankSum=1.062;SOR=0.892	GT:AD:DP:GQ:PL	0/1:17,19:36:99:747,0,657
3R	29338810	.	C	A	760.77	.	AC=1;AF=0.500;AN=2;BaseQRankSum=0.685;ClippingRankSum=0.000;DP=36;ExcessHet=3.0103;FS=0.000;MLEAC=1;MLEAF=0.500;MQ=43.62;MQRankSum=-0.660;QD=21.13;ReadPosRankSum=0.998;SOR=0.892	GT:AD:DP:GQ:PL	0/1:17,19:36:99:789,0,654
3R	29338819	.	T	A	757.77	.	AC=1;AF=0.500;AN=2;BaseQRankSum=-2.404;ClippingRankSum=0.000;DP=38;ExcessHet=3.0103;FS=2.909;MLEAC=1;MLEAF=0.500;MQ=43.64;MQRankSum=-0.669;QD=19.94;ReadPosRankSum=1.345;SOR=1.402	GT:AD:DP:GQ:PL	0/1:18,20:38:99:786,0,696
3R	29338838	.	A	G	793.77	.	AC=1;AF=0.500;AN=2;BaseQRankSum=-1.643;ClippingRankSum=0.000;DP=39;ExcessHet=3.0103;FS=6.884;MLEAC=1;MLEAF=0.500;MQ=43.65;MQRankSum=-0.266;QD=20.35;ReadPosRankSum=0.703;SOR=1.288	GT:AD:DP:GQ:PL	0/1:19,20:39:99:822,0,760
3R	29338860	.	C	A	568.77	.	AC=1;AF=0.500;AN=2;BaseQRankSum=-1.092;ClippingRankSum=0.000;DP=34;ExcessHet=3.0103;FS=3.051;MLEAC=1;MLEAF=0.500;MQ=43.83;MQRankSum=-0.085;QD=16.73;ReadPosRankSum=1.008;SOR=1.329	GT:AD:DP:GQ:PL	0/1:19,15:34:99:597,0,672
3R	29338980	.	TG	T	1078.73	.	AC=2;AF=1.00;AN=2;DP=42;ExcessHet=3.0103;FS=0.000;MLEAC=2;MLEAF=1.00;MQ=43.29;QD=26.31;SOR=1.206	GT:AD:DP:GQ:PL	1/1:0,41:41:99:1116,123,0
3R	29339012	.	G	A	351.77	.	AC=1;AF=0.500;AN=2;BaseQRankSum=-1.300;ClippingRankSum=0.000;DP=43;ExcessHet=3.0103;FS=2.751;MLEAC=1;MLEAF=0.500;MQ=42.95;MQRankSum=-1.282;QD=8.18;ReadPosRankSum=-0.232;SOR=0.292	GT:AD:DP:GQ:PL	0/1:24,19:43:99:380,0,958
3R	29339027	.	CTTG	C	869.73	.	AC=1;AF=0.500;AN=2;BaseQRankSum=2.223;ClippingRankSum=0.000;DP=46;ExcessHet=3.0103;FS=4.246;MLEAC=1;MLEAF=0.500;MQ=43.01;MQRankSum=0.957;QD=18.91;ReadPosRankSum=1.320;SOR=0.863	GT:AD:DP:GQ:PL	0/1:22,24:46:99:907,0,890
3R	29339038	.	C	T	425.77	.	AC=1;AF=0.500;AN=2;BaseQRankSum=0.548;ClippingRankSum=0.000;DP=48;ExcessHet=3.0103;FS=5.874;MLEAC=1;MLEAF=0.500;MQ=43.06;MQRankSum=-1.073;QD=8.87;ReadPosRankSum=-0.580;SOR=1.261	GT:AD:DP:GQ:PL	0/1:26,22:48:99:454,0,971
3R	29339132	.	A	T	685.77	.	AC=1;AF=0.500;AN=2;BaseQRankSum=0.200;ClippingRankSum=0.000;DP=47;ExcessHet=3.0103;FS=0.000;MLEAC=1;MLEAF=0.500;MQ=43.63;MQRankSum=-0.972;QD=14.59;ReadPosRankSum=1.415;SOR=0.602	GT:AD:DP:GQ:PL	0/1:28,19:47:99:714,0,1103
3R	29339141	.	C	G	688.77	.	AC=1;AF=0.500;AN=2;BaseQRankSum=0.934;ClippingRankSum=0.000;DP=46;ExcessHet=3.0103;FS=0.000;MLEAC=1;MLEAF=0.500;MQ=43.63;MQRankSum=-0.929;QD=14.97;ReadPosRankSum=1.124;SOR=0.646	GT:AD:DP:GQ:PL	0/1:27,19:46:99:717,0,1077
3R	29339157	.	T	C	775.77	.	AC=1;AF=0.500;AN=2;BaseQRankSum=-1.425;ClippingRankSum=0.000;DP=47;ExcessHet=3.0103;FS=0.000;MLEAC=1;MLEAF=0.500;MQ=43.86;MQRankSum=-1.560;QD=16.51;ReadPosRankSum=-1.327;SOR=0.608	GT:AD:DP:GQ:PL	0/1:26,21:47:99:804,0,1029
3R	29339174	.	C	T	655.77	.	AC=1;AF=0.500;AN=2;BaseQRankSum=-1.183;ClippingRankSum=0.000;DP=40;ExcessHet=3.0103;FS=0.000;MLEAC=1;MLEAF=0.500;MQ=43.95;MQRankSum=-1.113;QD=16.39;ReadPosRankSum=-1.759;SOR=0.536	GT:AD:DP:GQ:PL	0/1:23,17:40:99:684,0,919
3R	29339192	.	T	G	484.77	.	AC=1;AF=0.500;AN=2;BaseQRankSum=0.897;ClippingRankSum=0.000;DP=43;ExcessHet=3.0103;FS=1.335;MLEAC=1;MLEAF=0.500;MQ=43.95;MQRankSum=-1.317;QD=11.27;ReadPosRankSum=-0.038;SOR=1.075	GT:AD:DP:GQ:PL	0/1:28,15:43:99:513,0,1016
3R	29339264	.	T	A	439.77	.	AC=1;AF=0.500;AN=2;BaseQRankSum=1.752;ClippingRankSum=0.000;DP=46;ExcessHet=3.0103;FS=1.145;MLEAC=1;MLEAF=0.500;MQ=44.00;MQRankSum=0.000;QD=9.56;ReadPosRankSum=0.873;SOR=0.757	GT:AD:DP:GQ:PL	0/1:24,22:46:99:468,0,910
3R	29339267	.	C	A	466.77	.	AC=1;AF=0.500;AN=2;BaseQRankSum=-0.195;ClippingRankSum=0.000;DP=46;ExcessHet=3.0103;FS=0.000;MLEAC=1;MLEAF=0.500;MQ=44.00;MQRankSum=0.000;QD=10.15;ReadPosRankSum=0.116;SOR=0.706	GT:AD:DP:GQ:PL	0/1:23,23:46:99:495,0,871
3R	29339382	.	C	A	339.77	.	AC=1;AF=0.500;AN=2;BaseQRankSum=3.890;ClippingRankSum=0.000;DP=34;ExcessHet=3.0103;FS=3.067;MLEAC=1;MLEAF=0.500;MQ=43.50;MQRankSum=-0.941;QD=9.99;ReadPosRankSum=0.673;SOR=0.884	GT:AD:DP:GQ:PL	0/1:17,17:34:99:368,0,256
3R	29339453	.	AAAAAG	A	709.73	.	AC=1;AF=0.500;AN=2;BaseQRankSum=-0.173;ClippingRankSum=0.000;DP=38;ExcessHet=3.0103;FS=6.944;MLEAC=1;MLEAF=0.500;MQ=43.85;MQRankSum=-1.317;QD=19.71;ReadPosRankSum=-0.127;SOR=0.750	GT:AD:DP:GQ:PL	0/1:17,19:36:99:747,0,656
3R	29339454	.	A	G	621.77	.	AC=1;AF=0.500;AN=2;BaseQRankSum=-1.813;ClippingRankSum=0.000;DP=38;ExcessHet=3.0103;FS=4.883;MLEAC=1;MLEAF=0.500;MQ=43.85;MQRankSum=1.675;QD=16.80;ReadPosRankSum=0.305;SOR=1.290	GT:AD:DP:GQ:PL	0/1:20,17:37:99:650,0,768
3R	29339458	.	G	A	621.77	.	AC=1;AF=0.500;AN=2;BaseQRankSum=1.073;ClippingRankSum=0.000;DP=38;ExcessHet=3.0103;FS=4.883;MLEAC=1;MLEAF=0.500;MQ=43.85;MQRankSum=1.675;QD=16.80;ReadPosRankSum=0.427;SOR=1.290	GT:AD:DP:GQ:PL	0/1:20,17:37:99:650,0,768
3R	29339509	.	ATTG	A	1173.73	.	AC=2;AF=1.00;AN=2;DP=35;ExcessHet=3.0103;FS=0.000;MLEAC=2;MLEAF=1.00;MQ=43.46;QD=29.77;SOR=0.976	GT:AD:DP:GQ:PL	1/1:0,30:30:90:1211,90,0
3R	29339863	.	ATTAGACGGGT	A	709.73	.	AC=1;AF=0.500;AN=2;BaseQRankSum=0.033;ClippingRankSum=0.000;DP=38;ExcessHet=3.0103;FS=1.315;MLEAC=1;MLEAF=0.500;MQ=43.56;MQRankSum=-0.873;QD=19.71;ReadPosRankSum=0.514;SOR=0.951	GT:AD:DP:GQ:PL	0/1:17,19:36:99:747,0,656
3R	29339931	.	C	T	398.77	.	AC=1;AF=0.500;AN=2;BaseQRankSum=-0.435;ClippingRankSum=0.000;DP=39;ExcessHet=3.0103;FS=13.081;MLEAC=1;MLEAF=0.500;MQ=43.39;MQRankSum=2.571;QD=10.22;ReadPosRankSum=2.508;SOR=0.588	GT:AD:DP:GQ:PL	0/1:18,21:39:99:427,0,388
3R	29339968	.	CAAAAAAAA	C,CAAAAAAA	825.73	.	AC=1,1;AF=0.500,0.500;AN=2;BaseQRankSum=0.287;ClippingRankSum=0.000;DP=47;ExcessHet=3.0103;FS=0.000;MLEAC=1,1;MLEAF=0.500,0.500;MQ=43.21;MQRankSum=3.806;QD=26.64;ReadPosRankSum=1.445;SOR=0.760	GT:AD:DP:GQ:PL	1/2:2,19,10:31:99:863,134,860,729,0,729
3R	29340005	.	T	G	492.77	.	AC=1;AF=0.500;AN=2;BaseQRankSum=-2.565;ClippingRankSum=0.000;DP=42;ExcessHet=3.0103;FS=1.206;MLEAC=1;MLEAF=0.500;MQ=43.64;MQRankSum=2.874;QD=11.73;ReadPosRankSum=-0.257;SOR=0.478	GT:AD:DP:GQ:PL	0/1:17,25:42:99:521,0,322
3R	29340158	.	TTGGCG	T	775.73	.	AC=1;AF=0.500;AN=2;BaseQRankSum=0.100;ClippingRankSum=0.000;DP=48;ExcessHet=3.0103;FS=2.498;MLEAC=1;MLEAF=0.500;MQ=43.54;MQRankSum=-3.205;QD=17.63;ReadPosRankSum=0.498;SOR=0.933	GT:AD:DP:GQ:PL	0/1:23,21:44:99:813,0,899
3R	29340167	.	AAAGCATTTGGCAT	A	769.73	.	AC=1;AF=0.500;AN=2;BaseQRankSum=-1.383;ClippingRankSum=0.000;DP=46;ExcessHet=3.0103;FS=2.454;MLEAC=1;MLEAF=0.500;MQ=43.52;MQRankSum=-3.330;QD=16.73;SOR=0.937	GT:AD:DP:GQ:PL	0/1:25,21:46:99:807,0,986
3R	29340211	.	C	G	679.77	.	AC=1;AF=0.500;AN=2;BaseQRankSum=-1.462;ClippingRankSum=0.000;DP=42;ExcessHet=3.0103;FS=4.531;MLEAC=1;MLEAF=0.500;MQ=43.48;MQRankSum=-3.384;QD=16.18;ReadPosRankSum=-1.643;SOR=0.799	GT:AD:DP:GQ:PL	0/1:23,19:42:99:708,0,929
3R	29340217	.	C	A	676.77	.	AC=1;AF=0.500;AN=2;BaseQRankSum=2.716;ClippingRankSum=0.000;DP=44;ExcessHet=3.0103;FS=4.420;MLEAC=1;MLEAF=0.500;MQ=43.50;MQRankSum=-3.515;QD=15.38;ReadPosRankSum=-1.458;SOR=0.811	GT:AD:DP:GQ:PL	0/1:25,19:44:99:705,0,949
3R	29340274	.	A	T	1185.77	.	AC=2;AF=1.00;AN=2;DP=45;ExcessHet=3.0103;FS=0.000;MLEAC=2;MLEAF=1.00;MQ=43.91;QD=26.35;SOR=0.829	GT:AD:DP:GQ:PL	1/1:0,45:45:99:1214,134,0
3R	29340543	.	T	A	1170.77	.	AC=2;AF=1.00;AN=2;DP=44;ExcessHet=3.0103;FS=0.000;MLEAC=2;MLEAF=1.00;MQ=43.69;QD=26.61;SOR=0.784	GT:AD:DP:GQ:PL	1/1:0,44:44:99:1199,131,0
3R	29340584	.	A	G	2100.77	.	AC=2;AF=1.00;AN=2;DP=48;ExcessHet=3.0103;FS=0.000;MLEAC=2;MLEAF=1.00;MQ=43.63;QD=26.44;SOR=0.776	GT:AD:DP:GQ:PL	1/1:0,48:48:99:2129,144,0
3R	29340591	.	T	TG	2108.73	.	AC=2;AF=1.00;AN=2;DP=48;ExcessHet=3.0103;FS=0.000;MLEAC=2;MLEAF=1.00;MQ=43.59;QD=28.09;SOR=0.776	GT:AD:DP:GQ:PL	1/1:0,48:48:99:2146,144,0
3R	29340594	.	C	T	2117.77	.	AC=2;AF=1.00;AN=2;DP=48;ExcessHet=3.0103;FS=0.000;MLEAC=2;MLEAF=1.00;MQ=43.59;QD=29.83;SOR=0.776	GT:AD:DP:GQ:PL	1/1:0,48:48:99:2146,144,0
3R	29340776	.	G	C	2180.77	.	AC=2;AF=1.00;AN=2;DP=49;ExcessHet=3.0103;FS=0.000;MLEAC=2;MLEAF=1.00;MQ=43.50;QD=32.02;SOR=0.733	GT:AD:DP:GQ:PL	1/1:0,49:49:99:2209,153,0
3R	29340788	.	G	T	2204.77	.	AC=2;AF=1.00;AN=2;DP=48;ExcessHet=3.0103;FS=0.000;MLEAC=2;MLEAF=1.00;MQ=43.45;QD=24.71;SOR=0.776	GT:AD:DP:GQ:PL	1/1:0,48:48:99:2233,151,0
3R	29340805	.	A	G	2221.77	.	AC=2;AF=1.00;AN=2;DP=49;ExcessHet=3.0103;FS=0.000;MLEAC=2;MLEAF=1.00;MQ=43.34;QD=27.82;SOR=0.733	GT:AD:DP:GQ:PL	1/1:0,49:49:99:2250,151,0
3R	29340811	.	G	A	2266.77	.	AC=2;AF=1.00;AN=2;DP=49;ExcessHet=3.0103;FS=0.000;MLEAC=2;MLEAF=1.00;MQ=43.34;QD=26.27;SOR=0.733	GT:AD:DP:GQ:PL	1/1:0,49:49:99:2295,154,0
3R	29340824	.	G	C	2401.77	.	AC=2;AF=1.00;AN=2;DP=50;ExcessHet=3.0103;FS=0.000;MLEAC=2;MLEAF=1.00;MQ=43.19;QD=33.07;SOR=0.952	GT:AD:DP:GQ:PL	1/1:0,50:50:99:2430,163,0
3R	29340844	.	T	TCC	2212.73	.	AC=2;AF=1.00;AN=2;DP=47;ExcessHet=3.0103;FS=0.000;MLEAC=2;MLEAF=1.00;MQ=43.23;QD=27.52;SOR=1.251	GT:AD:DP:GQ:PL	1/1:0,47:47:99:2250,151,0
3R	29340845	.	T	A	2221.77	.	AC=2;AF=1.00;AN=2;DP=47;ExcessHet=3.0103;FS=0.000;MLEAC=2;MLEAF=1.00;MQ=43.23;QD=31.34;SOR=1.251	GT:AD:DP:GQ:PL	1/1:0,47:47:99:2250,151,0
3R	29340851	.	T	C	1996.77	.	AC=2;AF=1.00;AN=2;DP=44;ExcessHet=3.0103;FS=0.000;MLEAC=2;MLEAF=1.00;MQ=43.22;QD=36.07;SOR=1.364	GT:AD:DP:GQ:PL	1/1:0,44:44:99:2025,135,0
3R	29340859	.	C	G	2131.77	.	AC=2;AF=1.00;AN=2;DP=48;ExcessHet=3.0103;FS=0.000;MLEAC=2;MLEAF=1.00;MQ=43.28;QD=27.10;SOR=1.179	GT:AD:DP:GQ:PL	1/1:0,48:48:99:2160,144,0
3R	29340874	.	GTATTT	G	1978.73	.	AC=2;AF=1.00;AN=2;DP=44;ExcessHet=3.0103;FS=0.000;MLEAC=2;MLEAF=1.00;MQ=43.26;QD=33.03;SOR=1.230	GT:AD:DP:GQ:PL	1/1:0,44:44:99:2016,135,0
3R	29340882	.	T	C	1987.77	.	AC=2;AF=1.00;AN=2;DP=42;ExcessHet=3.0103;FS=0.000;MLEAC=2;MLEAF=1.00;MQ=43.28;QD=28.47;SOR=1.259	GT:AD:DP:GQ:PL	1/1:0,42:42:99:2016,135,0
3R	29341242	.	C	CTGTCCGCTTGTCCGTT	1241.73	.	AC=1;AF=0.500;AN=2;BaseQRankSum=-1.597;ClippingRankSum=0.000;DP=46;ExcessHet=3.0103;FS=6.813;MLEAC=1;MLEAF=0.500;MQ=43.21;MQRankSum=-2.357;QD=28.22;ReadPosRankSum=-1.177;SOR=0.180	GT:AD:DP:GQ:PL	0/1:15,29:44:99:1279,0,2460
3R	29341257	.	C	T	1292.77	.	AC=1;AF=0.500;AN=2;BaseQRankSum=0.313;ClippingRankSum=0.000;DP=51;ExcessHet=3.0103;FS=1.275;MLEAC=1;MLEAF=0.500;MQ=43.29;MQRankSum=-2.087;QD=25.35;ReadPosRankSum=-1.924;SOR=0.412	GT:AD:DP:GQ:PL	0/1:15,36:51:99:1321,0,2448
3R	29341455	.	C	A	993.77	.	AC=2;AF=1.00;AN=2;BaseQRankSum=2.467;ClippingRankSum=0.000;DP=42;ExcessHet=3.0103;FS=0.000;MLEAC=2;MLEAF=1.00;MQ=43.67;MQRankSum=-0.595;QD=23.66;ReadPosRankSum=0.423;SOR=0.793	GT:AD:DP:GQ:PL	1/1:2,40:42:99:1022,105,0
3R	29341527	.	C	T	433.77	.	AC=1;AF=0.500;AN=2;BaseQRankSum=0.624;ClippingRankSum=0.000;DP=54;ExcessHet=3.0103;FS=20.315;MLEAC=1;MLEAF=0.500;MQ=43.06;MQRankSum=4.220;QD=8.03;ReadPosRankSum=-1.160;SOR=0.720	GT:AD:DP:GQ:PL	0/1:32,22:54:99:462,0,667
3R	29341577	.	T	G	1868.77	.	AC=2;AF=1.00;AN=2;DP=52;ExcessHet=3.0103;FS=0.000;MLEAC=2;MLEAF=1.00;MQ=42.97;QD=31.20;SOR=1.358	GT:AD:DP:GQ:PL	1/1:0,52:52:99:1897,156,0
3R	29341578	.	AGCGCCACCATCCAG	A	1089.73	.	AC=1;AF=0.500;AN=2;BaseQRankSum=-0.706;ClippingRankSum=0.000;DP=56;ExcessHet=3.0103;FS=18.705;MLEAC=1;MLEAF=0.500;MQ=43.04;MQRankSum=-5.765;QD=19.81;ReadPosRankSum=-0.092;SOR=2.526	GT:AD:DP:GQ:PL	0/1:26,29:55:99:1127,0,1002
3R	29341590	.	C	A	488.77	.	AC=1;AF=0.500;AN=2;BaseQRankSum=0.770;ClippingRankSum=0.000;DP=54;ExcessHet=3.0103;FS=16.367;MLEAC=1;MLEAF=0.500;MQ=43.01;MQRankSum=5.703;QD=9.05;ReadPosRankSum=1.502;SOR=0.219	GT:AD:DP:GQ:PL	0/1:29,25:54:99:517,0,1130
3R	29341646	.	A	G	649.77	.	AC=1;AF=0.500;AN=2;BaseQRankSum=-4.502;ClippingRankSum=0.000;DP=57;ExcessHet=3.0103;FS=1.050;MLEAC=1;MLEAF=0.500;MQ=43.30;MQRankSum=4.522;QD=11.40;ReadPosRankSum=0.550;SOR=1.002	GT:AD:DP:GQ:PL	0/1:26,31:57:99:678,0,600
3R	29341678	.	T	A	684.77	.	AC=1;AF=0.500;AN=2;BaseQRankSum=0.487;ClippingRankSum=0.000;DP=60;ExcessHet=3.0103;FS=2.191;MLEAC=1;MLEAF=0.500;MQ=43.31;MQRankSum=4.728;QD=11.41;ReadPosRankSum=-0.045;SOR=1.112	GT:AD:DP:GQ:PL	0/1:28,32:60:99:713,0,608
3R	29341706	.	C	G	1216.77	.	AC=1;AF=0.500;AN=2;BaseQRankSum=-1.250;ClippingRankSum=0.000;DP=61;ExcessHet=3.0103;FS=6.954;MLEAC=1;MLEAF=0.500;MQ=43.13;MQRankSum=-4.877;QD=19.95;ReadPosRankSum=-1.347;SOR=0.799	GT:AD:DP:GQ:PL	0/1:28,33:61:99:1245,0,965
3R	29341726	.	TTTTCCCAACCCCCA	T	1431.73	.	AC=1;AF=0.500;AN=2;BaseQRankSum=-1.061;ClippingRankSum=0.000;DP=62;ExcessHet=3.0103;FS=9.139;MLEAC=1;MLEAF=0.500;MQ=42.98;MQRankSum=-5.120;QD=23.09;ReadPosRankSum=-0.778;SOR=1.019	GT:AD:DP:GQ:PL	0/1:26,36:62:99:1469,0,1044
3R	29341734	.	A	AC	848.73	.	AC=1;AF=0.500;AN=2;BaseQRankSum=2.164;ClippingRankSum=0.000;DP=61;ExcessHet=3.0103;FS=9.457;MLEAC=1;MLEAF=0.500;MQ=42.97;MQRankSum=4.953;QD=14.15;ReadPosRankSum=0.407;SOR=1.094	GT:AD:DP:GQ:PL	0/1:36,24:60:99:886,0,1439
3R	29341745	.	C	G	1437.77	.	AC=1;AF=0.500;AN=2;BaseQRankSum=-1.637;ClippingRankSum=0.000;DP=64;ExcessHet=3.0103;FS=13.770;MLEAC=1;MLEAF=0.500;MQ=42.94;MQRankSum=-5.025;QD=22.47;ReadPosRankSum=-1.115;SOR=1.043	GT:AD:DP:GQ:PL	0/1:27,37:64:99:1466,0,1106
3R	29341746	.	G	A	1456.77	.	AC=1;AF=0.500;AN=2;BaseQRankSum=-1.436;ClippingRankSum=0.000;DP=64;ExcessHet=3.0103;FS=13.770;MLEAC=1;MLEAF=0.500;MQ=42.94;MQRankSum=-5.025;QD=22.76;ReadPosRankSum=-1.114;SOR=1.043	GT:AD:DP:GQ:PL	0/1:27,37:64:99:1485,0,1103
3R	29341747	.	C	T	1061.77	.	AC=1;AF=0.500;AN=2;BaseQRankSum=2.962;ClippingRankSum=0.000;DP=65;ExcessHet=3.0103;FS=16.163;MLEAC=1;MLEAF=0.500;MQ=42.95;MQRankSum=5.129;QD=16.33;ReadPosRankSum=1.076;SOR=1.479	GT:AD:DP:GQ:PL	0/1:37,28:65:99:1090,0,1485
3R	29341764	.	TC	T	957.73	.	AC=1;AF=0.500;AN=2;BaseQRankSum=1.214;ClippingRankSum=0.000;DP=66;ExcessHet=3.0103;FS=13.879;MLEAC=1;MLEAF=0.500;MQ=42.91;MQRankSum=5.014;QD=14.96;ReadPosRankSum=-0.684;SOR=1.281	GT:AD:DP:GQ:PL	0/1:38,26:64:99:995,0,1521
3R	29341765	.	C	T	1380.77	.	AC=1;AF=0.500;AN=2;BaseQRankSum=-1.801;ClippingRankSum=0.000;DP=64;ExcessHet=3.0103;FS=9.078;MLEAC=1;MLEAF=0.500;MQ=42.87;MQRankSum=-5.472;QD=22.27;ReadPosRankSum=1.470;SOR=0.926	GT:AD:DP:GQ:PL	0/1:27,35:62:99:1409,0,1028
3R	29341774	.	G	C	2713.77	.	AC=2;AF=1.00;AN=2;BaseQRankSum=1.375;ClippingRankSum=0.000;DP=63;ExcessHet=3.0103;FS=0.000;MLEAC=2;MLEAF=1.00;MQ=42.89;MQRankSum=-0.943;QD=30.23;ReadPosRankSum=0.825;SOR=0.249	GT:AD:DP:GQ:PL	1/1:1,62:63:99:2742,120,0
3R	29341806	.	C	A	365.77	.	AC=1;AF=0.500;AN=2;BaseQRankSum=1.472;ClippingRankSum=0.000;DP=63;ExcessHet=3.0103;FS=1.037;MLEAC=1;MLEAF=0.500;MQ=42.73;MQRankSum=5.305;QD=5.90;ReadPosRankSum=1.897;SOR=0.481	GT:AD:DP:GQ:PL	0/1:41,21:62:99:394,0,970
3R	29341815	.	T	A	1887.77	.	AC=2;AF=1.00;AN=2;BaseQRankSum=-0.654;ClippingRankSum=0.000;DP=59;ExcessHet=3.0103;FS=0.000;MLEAC=2;MLEAF=1.00;MQ=42.68;MQRankSum=-1.134;QD=32.00;ReadPosRankSum=-0.969;SOR=0.283	GT:AD:DP:GQ:PL	1/1:1,58:59:99:1916,122,0
3R	29341857	.	G	C	2116.77	.	AC=2;AF=1.00;AN=2;BaseQRankSum=0.716;ClippingRankSum=0.000;DP=59;ExcessHet=3.0103;FS=0.000;MLEAC=2;MLEAF=1.00;MQ=42.79;MQRankSum=-1.039;QD=29.86;ReadPosRankSum=-0.323;SOR=0.251	GT:AD:DP:GQ:PL	1/1:1,58:59:99:2145,122,0
3R	29341863	.	GTTTA	G	1321.73	.	AC=1;AF=0.500;AN=2;BaseQRankSum=1.418;ClippingRankSum=0.000;DP=57;ExcessHet=3.0103;FS=2.277;MLEAC=1;MLEAF=0.500;MQ=42.91;MQRankSum=-5.090;QD=23.19;ReadPosRankSum=0.588;SOR=0.624	GT:AD:DP:GQ:PL	0/1:23,34:57:99:1359,0,919
3R	29341868	.	CATAGCTAGCT	C	1317.73	.	AC=1;AF=0.500;AN=2;BaseQRankSum=1.483;ClippingRankSum=0.000;DP=58;ExcessHet=3.0103;FS=1.023;MLEAC=1;MLEAF=0.500;MQ=42.93;MQRankSum=-5.186;QD=22.72;ReadPosRankSum=1.131;SOR=0.685	GT:AD:DP:GQ:PL	0/1:24,34:58:99:1355,0,944
3R	29341926	.	A	T	2281.77	.	AC=2;AF=1.00;AN=2;DP=61;ExcessHet=3.0103;FS=0.000;MLEAC=2;MLEAF=1.00;MQ=43.14;QD=37.42;SOR=0.941	GT:AD:DP:GQ:PL	1/1:0,61:61:99:2310,184,0
3R	29341956	.	G	T	1599.77	.	AC=2;AF=1.00;AN=2;DP=60;ExcessHet=3.0103;FS=0.000;MLEAC=2;MLEAF=1.00;MQ=43.26;QD=26.66;SOR=0.906	GT:AD:DP:GQ:PL	1/1:0,60:60:99:1628,179,0
3R	29341992	.	T	A	2912.77	.	AC=2;AF=1.00;AN=2;DP=67;ExcessHet=3.0103;FS=0.000;MLEAC=2;MLEAF=1.00;MQ=43.19;QD=30.90;SOR=0.723	GT:AD:DP:GQ:PL	1/1:0,67:67:99:2941,202,0
3R	29341995	.	T	A	2912.77	.	AC=2;AF=1.00;AN=2;DP=66;ExcessHet=3.0103;FS=0.000;MLEAC=2;MLEAF=1.00;MQ=43.21;QD=25.55;SOR=0.754	GT:AD:DP:GQ:PL	1/1:0,66:66:99:2941,202,0
3R	29342025	.	T	C	2741.77	.	AC=2;AF=1.00;AN=2;DP=62;ExcessHet=3.0103;FS=0.000;MLEAC=2;MLEAF=1.00;MQ=43.21;QD=36.65;SOR=0.826	GT:AD:DP:GQ:PL	1/1:0,62:62:99:2770,190,0
3R	29342029	.	A	T	2765.77	.	AC=2;AF=1.00;AN=2;DP=64;ExcessHet=3.0103;FS=0.000;MLEAC=2;MLEAF=1.00;MQ=43.20;QD=32.14;SOR=0.822	GT:AD:DP:GQ:PL	1/1:0,64:64:99:2794,193,0
3R	29342063	.	A	G	2568.77	.	AC=2;AF=1.00;AN=2;DP=61;ExcessHet=3.0103;FS=0.000;MLEAC=2;MLEAF=1.00;MQ=43.18;QD=32.56;SOR=0.793	GT:AD:DP:GQ:PL	1/1:0,61:61:99:2597,187,0
3R	29342084	.	T	G	2383.77	.	AC=2;AF=1.00;AN=2;DP=53;ExcessHet=3.0103;FS=0.000;MLEAC=2;MLEAF=1.00;MQ=43.13;QD=27.58;SOR=0.981	GT:AD:DP:GQ:PL	1/1:0,53:53:99:2412,163,0
3R	29342086	.	C	G	2356.77	.	AC=2;AF=1.00;AN=2;DP=52;ExcessHet=3.0103;FS=0.000;MLEAC=2;MLEAF=1.00;MQ=43.15;QD=28.33;SOR=0.941	GT:AD:DP:GQ:PL	1/1:0,52:52:99:2385,160,0
3R	29342088	.	C	G	2311.77	.	AC=2;AF=1.00;AN=2;DP=52;ExcessHet=3.0103;FS=0.000;MLEAC=2;MLEAF=1.00;MQ=43.15;QD=35.47;SOR=0.941	GT:AD:DP:GQ:PL	1/1:0,52:52:99:2340,157,0
3R	29342136	.	C	G	588.77	.	AC=1;AF=0.500;AN=2;BaseQRankSum=-0.599;ClippingRankSum=0.000;DP=51;ExcessHet=3.0103;FS=2.464;MLEAC=1;MLEAF=0.500;MQ=43.56;MQRankSum=-3.339;QD=11.54;ReadPosRankSum=0.022;SOR=0.404	GT:AD:DP:GQ:PL	0/1:23,28:51:99:617,0,479
3R	29342272	.	A	G	631.77	.	AC=1;AF=0.500;AN=2;BaseQRankSum=-0.563;ClippingRankSum=0.000;DP=56;ExcessHet=3.0103;FS=1.049;MLEAC=1;MLEAF=0.500;MQ=43.93;MQRankSum=-0.876;QD=11.49;ReadPosRankSum=0.369;SOR=0.474	GT:AD:DP:GQ:PL	0/1:25,30:55:99:660,0,522
3R	29342302	.	G	A	364.77	.	AC=1;AF=0.500;AN=2;BaseQRankSum=1.808;ClippingRankSum=0.000;DP=47;ExcessHet=3.0103;FS=0.000;MLEAC=1;MLEAF=0.500;MQ=43.92;MQRankSum=0.883;QD=7.93;ReadPosRankSum=0.740;SOR=0.720	GT:AD:DP:GQ:PL	0/1:27,19:46:99:393,0,997
3R	29342316	.	A	G	600.77	.	AC=1;AF=0.500;AN=2;BaseQRankSum=-1.613;ClippingRankSum=0.000;DP=48;ExcessHet=3.0103;FS=0.000;MLEAC=1;MLEAF=0.500;MQ=43.88;MQRankSum=-1.147;QD=12.78;ReadPosRankSum=0.050;SOR=0.602	GT:AD:DP:GQ:PL	0/1:19,28:47:99:629,0,682
3R	29342429	.	A	ATACACCTT	939.73	.	AC=1;AF=0.500;AN=2;BaseQRankSum=-1.327;ClippingRankSum=0.000;DP=37;ExcessHet=3.0103;FS=3.053;MLEAC=1;MLEAF=0.500;MQ=43.40;MQRankSum=0.699;QD=25.40;ReadPosRankSum=-0.796;SOR=0.754	GT:AD:DP:GQ:PL	0/1:12,25:37:99:977,0,678
3R	29342451	.	TCA	T	470.73	.	AC=1;AF=0.500;AN=2;BaseQRankSum=0.062;ClippingRankSum=0.000;DP=37;ExcessHet=3.0103;FS=1.397;MLEAC=1;MLEAF=0.500;MQ=43.45;MQRankSum=0.478;QD=14.71;ReadPosRankSum=-0.173;SOR=0.430	GT:AD:DP:GQ:PL	0/1:13,19:32:99:508,0,305
3R	29342655	.	T	G	414.77	.	AC=1;AF=0.500;AN=2;BaseQRankSum=-2.570;ClippingRankSum=0.000;DP=45;ExcessHet=3.0103;FS=2.649;MLEAC=1;MLEAF=0.500;MQ=44.00;MQRankSum=0.000;QD=9.22;ReadPosRankSum=-0.853;SOR=1.276	GT:AD:DP:GQ:PL	0/1:24,21:45:99:443,0,546
3R	29343046	.	G	C	1331.77	.	AC=2;AF=1.00;AN=2;DP=52;ExcessHet=3.0103;FS=0.000;MLEAC=2;MLEAF=1.00;MQ=44.21;QD=26.11;SOR=0.900	GT:AD:DP:GQ:PL	1/1:0,51:51:99:1360,152,0
3R	29343083	.	GA	G	1558.73	.	AC=2;AF=1.00;AN=2;DP=43;ExcessHet=3.0103;FS=0.000;MLEAC=2;MLEAF=1.00;MQ=44.26;QD=22.81;SOR=1.371	GT:AD:DP:GQ:PL	1/1:0,36:36:99:1596,111,0
3R	29343097	.	C	T	1581.77	.	AC=2;AF=1.00;AN=2;DP=37;ExcessHet=3.0103;FS=0.000;MLEAC=2;MLEAF=1.00;MQ=44.30;QD=33.32;SOR=1.547	GT:AD:DP:GQ:PL	1/1:0,36:36:99:1610,108,0
3R	29343101	.	T	C	1566.77	.	AC=2;AF=1.00;AN=2;DP=35;ExcessHet=3.0103;FS=0.000;MLEAC=2;MLEAF=1.00;MQ=44.00;QD=25.24;SOR=1.675	GT:AD:DP:GQ:PL	1/1:0,35:35:99:1595,108,0
3R	29343185	.	G	A	2077.77	.	AC=2;AF=1.00;AN=2;DP=48;ExcessHet=3.0103;FS=0.000;MLEAC=2;MLEAF=1.00;MQ=43.96;QD=32.38;SOR=0.776	GT:AD:DP:GQ:PL	1/1:0,48:48:99:2106,144,0
3R	29343201	.	A	T	2085.77	.	AC=2;AF=1.00;AN=2;DP=48;ExcessHet=3.0103;FS=0.000;MLEAC=2;MLEAF=1.00;MQ=43.90;QD=25.55;SOR=0.963	GT:AD:DP:GQ:PL	1/1:0,48:48:99:2114,144,0
3R	29343238	.	G	T	416.77	.	AC=1;AF=0.500;AN=2;BaseQRankSum=1.835;ClippingRankSum=0.000;DP=48;ExcessHet=3.0103;FS=6.121;MLEAC=1;MLEAF=0.500;MQ=43.90;MQRankSum=-1.591;QD=8.68;ReadPosRankSum=-0.480;SOR=1.071	GT:AD:DP:GQ:PL	0/1:27,21:48:99:445,0,601
3R	29343438	.	A	G	1191.77	.	AC=2;AF=1.00;AN=2;DP=45;ExcessHet=3.0103;FS=0.000;MLEAC=2;MLEAF=1.00;MQ=43.89;QD=26.48;SOR=0.737	GT:AD:DP:GQ:PL	1/1:0,45:45:99:1220,135,0
3R	29343470	.	T	G	959.77	.	AC=2;AF=1.00;AN=2;DP=40;ExcessHet=3.0103;FS=0.000;MLEAC=2;MLEAF=1.00;MQ=43.93;QD=24.61;SOR=0.743	GT:AD:DP:GQ:PL	1/1:0,39:39:99:988,115,0
3R	29343495	.	T	C	1021.77	.	AC=2;AF=1.00;AN=2;DP=39;ExcessHet=3.0103;FS=0.000;MLEAC=2;MLEAF=1.00;MQ=44.00;QD=26.20;SOR=0.743	GT:AD:DP:GQ:PL	1/1:0,39:39:99:1050,117,0
3R	29343570	.	C	G	1570.77	.	AC=2;AF=1.00;AN=2;DP=36;ExcessHet=3.0103;FS=0.000;MLEAC=2;MLEAF=1.00;MQ=43.89;QD=30.39;SOR=1.061	GT:AD:DP:GQ:PL	1/1:0,36:36:99:1599,108,0
3R	29343571	.	A	G	1570.77	.	AC=2;AF=1.00;AN=2;DP=35;ExcessHet=3.0103;FS=0.000;MLEAC=2;MLEAF=1.00;MQ=43.89;QD=29.93;SOR=1.148	GT:AD:DP:GQ:PL	1/1:0,35:35:99:1599,108,0
3R	29343609	.	G	C	1014.77	.	AC=2;AF=1.00;AN=2;DP=39;ExcessHet=3.0103;FS=0.000;MLEAC=2;MLEAF=1.00;MQ=43.90;QD=26.70;SOR=0.914	GT:AD:DP:GQ:PL	1/1:0,38:38:99:1043,114,0
3R	29343811	.	T	G	165.77	.	AC=1;AF=0.500;AN=2;BaseQRankSum=-1.617;ClippingRankSum=0.000;DP=28;ExcessHet=3.0103;FS=9.047;MLEAC=1;MLEAF=0.500;MQ=44.00;MQRankSum=0.000;QD=5.92;ReadPosRankSum=0.236;SOR=0.398	GT:AD:DP:GQ:PL	0/1:17,11:28:99:194,0,389
3R	29343823	.	A	C	767.77	.	AC=2;AF=1.00;AN=2;DP=29;ExcessHet=3.0103;FS=0.000;MLEAC=2;MLEAF=1.00;MQ=44.00;QD=26.47;SOR=1.460	GT:AD:DP:GQ:PL	1/1:0,29:29:87:796,87,0
3R	29343854	.	C	CGG	543.73	.	AC=2;AF=1.00;AN=2;DP=14;ExcessHet=3.0103;FS=0.000;MLEAC=2;MLEAF=1.00;MQ=44.00;QD=34.64;SOR=2.670	GT:AD:DP:GQ:PL	1/1:0,12:12:42:581,42,0
3R	29343858	.	A	G	552.77	.	AC=2;AF=1.00;AN=2;DP=14;ExcessHet=3.0103;FS=0.000;MLEAC=2;MLEAF=1.00;MQ=43.86;QD=32.96;SOR=2.985	GT:AD:DP:GQ:PL	1/1:0,14:14:42:581,42,0
3R	29343887	.	A	G	569.77	.	AC=2;AF=1.00;AN=2;DP=22;ExcessHet=3.0103;FS=0.000;MLEAC=2;MLEAF=1.00;MQ=43.91;QD=25.90;SOR=2.303	GT:AD:DP:GQ:PL	1/1:0,22:22:66:598,66,0
3R	29344058	.	G	A	224.77	.	AC=1;AF=0.500;AN=2;BaseQRankSum=-0.637;ClippingRankSum=0.000;DP=28;ExcessHet=3.0103;FS=0.000;MLEAC=1;MLEAF=0.500;MQ=45.18;MQRankSum=0.773;QD=8.03;ReadPosRankSum=0.300;SOR=0.839	GT:AD:DP:GQ:PL	0/1:15,13:28:99:253,0,296
3R	29344123	.	C	T	275.77	.	AC=1;AF=0.500;AN=2;BaseQRankSum=0.213;ClippingRankSum=0.000;DP=24;ExcessHet=3.0103;FS=1.770;MLEAC=1;MLEAF=0.500;MQ=44.98;MQRankSum=-1.059;QD=11.49;ReadPosRankSum=0.293;SOR=1.179	GT:AD:DP:GQ:PL	0/1:10,14:24:99:304,0,202
3R	29344128	.	GACCACCA	G	931.73	.	AC=2;AF=1.00;AN=2;DP=22;ExcessHet=3.0103;FS=0.000;MLEAC=2;MLEAF=1.00;MQ=45.06;QD=29.34;SOR=2.200	GT:AD:DP:GQ:PL	1/1:0,21:21:66:969,66,0
3R	29344167	.	GGA	G	307.73	.	AC=1;AF=0.500;AN=2;BaseQRankSum=0.534;ClippingRankSum=0.000;DP=21;ExcessHet=3.0103;FS=3.916;MLEAC=1;MLEAF=0.500;MQ=43.54;MQRankSum=2.014;QD=15.39;ReadPosRankSum=-1.901;SOR=1.334	GT:AD:DP:GQ:PL	0/1:11,9:20:99:345,0,435
3R	29344168	.	G	C	406.77	.	AC=1;AF=0.500;AN=2;BaseQRankSum=-0.230;ClippingRankSum=0.000;DP=21;ExcessHet=3.0103;FS=3.916;MLEAC=1;MLEAF=0.500;MQ=43.54;MQRankSum=-1.905;QD=20.34;ReadPosRankSum=2.017;SOR=0.523	GT:AD:DP:GQ:PL	0/1:9,11:20:99:435,0,345
3R	29344169	.	A	C	406.77	.	AC=1;AF=0.500;AN=2;BaseQRankSum=-0.462;ClippingRankSum=0.000;DP=21;ExcessHet=3.0103;FS=3.916;MLEAC=1;MLEAF=0.500;MQ=43.54;MQRankSum=-1.905;QD=20.34;ReadPosRankSum=2.056;SOR=0.523	GT:AD:DP:GQ:PL	0/1:9,11:20:99:435,0,345
3R	29344171	.	C	CCG	307.73	.	AC=1;AF=0.500;AN=2;BaseQRankSum=-0.550;ClippingRankSum=0.000;DP=20;ExcessHet=3.0103;FS=3.916;MLEAC=1;MLEAF=0.500;MQ=43.51;MQRankSum=2.014;QD=15.39;ReadPosRankSum=-1.078;SOR=1.334	GT:AD:DP:GQ:PL	0/1:11,9:20:99:345,0,435
3R	29344174	.	C	T	406.77	.	AC=1;AF=0.500;AN=2;BaseQRankSum=2.009;ClippingRankSum=0.000;DP=20;ExcessHet=3.0103;FS=3.916;MLEAC=1;MLEAF=0.500;MQ=43.51;MQRankSum=-1.905;QD=20.34;ReadPosRankSum=1.863;SOR=0.523	GT:AD:DP:GQ:PL	0/1:9,11:20:99:435,0,345
3R	29344178	.	C	G	406.77	.	AC=1;AF=0.500;AN=2;BaseQRankSum=-1.034;ClippingRankSum=0.000;DP=20;ExcessHet=3.0103;FS=3.916;MLEAC=1;MLEAF=0.500;MQ=43.51;MQRankSum=-1.905;QD=20.34;ReadPosRankSum=1.483;SOR=0.523	GT:AD:DP:GQ:PL	0/1:9,11:20:99:435,0,345
3R	29344298	.	C	G	294.77	.	AC=1;AF=0.500;AN=2;BaseQRankSum=-0.870;ClippingRankSum=0.000;DP=42;ExcessHet=3.0103;FS=0.000;MLEAC=1;MLEAF=0.500;MQ=43.86;MQRankSum=1.493;QD=7.02;ReadPosRankSum=0.481;SOR=0.725	GT:AD:DP:GQ:PL	0/1:25,17:42:99:323,0,568
3R	29344315	.	C	T	549.77	.	AC=1;AF=0.500;AN=2;BaseQRankSum=-0.837;ClippingRankSum=0.000;DP=43;ExcessHet=3.0103;FS=2.636;MLEAC=1;MLEAF=0.500;MQ=43.86;MQRankSum=-1.407;QD=12.79;ReadPosRankSum=1.282;SOR=0.951	GT:AD:DP:GQ:PL	0/1:17,26:43:99:578,0,346
3R	29344332	.	G	A	594.77	.	AC=1;AF=0.500;AN=2;BaseQRankSum=-0.887;ClippingRankSum=0.000;DP=46;ExcessHet=3.0103;FS=1.152;MLEAC=1;MLEAF=0.500;MQ=43.87;MQRankSum=-1.394;QD=12.93;ReadPosRankSum=2.810;SOR=0.919	GT:AD:DP:GQ:PL	0/1:18,28:46:99:623,0,646
3R	29344340	.	C	T	270.77	.	AC=1;AF=0.500;AN=2;BaseQRankSum=-0.793;ClippingRankSum=0.000;DP=43;ExcessHet=3.0103;FS=1.237;MLEAC=1;MLEAF=0.500;MQ=43.86;MQRankSum=1.395;QD=6.30;ReadPosRankSum=-2.581;SOR=0.460	GT:AD:DP:GQ:PL	0/1:27,16:43:99:299,0,1101
3R	29344376	.	T	A	974.77	.	AC=1;AF=0.500;AN=2;BaseQRankSum=0.149;ClippingRankSum=0.000;DP=40;ExcessHet=3.0103;FS=4.743;MLEAC=1;MLEAF=0.500;MQ=43.68;MQRankSum=-2.006;QD=24.37;ReadPosRankSum=0.410;SOR=1.303	GT:AD:DP:GQ:PL	0/1:15,25:40:99:1003,0,474
3R	29344385	.	T	C	939.77	.	AC=1;AF=0.500;AN=2;BaseQRankSum=1.094;ClippingRankSum=0.000;DP=40;ExcessHet=3.0103;FS=9.596;MLEAC=1;MLEAF=0.500;MQ=43.63;MQRankSum=-2.322;QD=23.49;ReadPosRankSum=-0.511;SOR=1.741	GT:AD:DP:GQ:PL	0/1:16,24:40:99:968,0,536
3R	29344451	.	TATACCCA	T	529.73	.	AC=1;AF=0.500;AN=2;BaseQRankSum=0.103;ClippingRankSum=0.000;DP=35;ExcessHet=3.0103;FS=1.377;MLEAC=1;MLEAF=0.500;MQ=43.44;MQRankSum=-4.148;QD=15.14;ReadPosRankSum=-0.237;SOR=1.204	GT:AD:DP:GQ:PL	0/1:21,14:35:99:567,0,837
3R	29344461	.	T	TTTTAGC	616.73	.	AC=1;AF=0.500;AN=2;BaseQRankSum=2.880;ClippingRankSum=0.000;DP=35;ExcessHet=3.0103;FS=3.084;MLEAC=1;MLEAF=0.500;MQ=43.44;MQRankSum=-3.909;QD=17.62;ReadPosRankSum=-1.569;SOR=1.473	GT:AD:DP:GQ:PL	0/1:20,15:35:99:654,0,789
3R	29344463	.	CCTAG	C	613.73	.	AC=1;AF=0.500;AN=2;BaseQRankSum=0.068;ClippingRankSum=0.000;DP=36;ExcessHet=3.0103;FS=2.880;MLEAC=1;MLEAF=0.500;MQ=43.46;MQRankSum=-3.771;QD=17.05;ReadPosRankSum=-0.733;SOR=1.244	GT:AD:DP:GQ:PL	0/1:20,16:36:99:651,0,831
3R	29344470	.	T	A	580.77	.	AC=1;AF=0.500;AN=2;BaseQRankSum=2.102;ClippingRankSum=0.000;DP=37;ExcessHet=3.0103;FS=1.314;MLEAC=1;MLEAF=0.500;MQ=43.47;MQRankSum=-3.851;QD=15.70;ReadPosRankSum=0.479;SOR=1.123	GT:AD:DP:GQ:PL	0/1:21,16:37:99:609,0,834
3R	29344474	.	T	C	619.77	.	AC=1;AF=0.500;AN=2;BaseQRankSum=-0.670;ClippingRankSum=0.000;DP=36;ExcessHet=3.0103;FS=2.880;MLEAC=1;MLEAF=0.500;MQ=43.46;MQRankSum=-3.771;QD=17.22;ReadPosRankSum=-0.287;SOR=1.244	GT:AD:DP:GQ:PL	0/1:20,16:36:99:648,0,854
3R	29344476	.	G	GCT	568.73	.	AC=1;AF=0.500;AN=2;BaseQRankSum=1.498;ClippingRankSum=0.000;DP=37;ExcessHet=3.0103;FS=4.887;MLEAC=1;MLEAF=0.500;MQ=43.47;MQRankSum=-3.851;QD=15.37;ReadPosRankSum=-2.227;SOR=1.119	GT:AD:DP:GQ:PL	0/1:21,16:37:99:606,0,856
3R	29344529	.	T	A	383.77	.	AC=1;AF=0.500;AN=2;BaseQRankSum=0.529;ClippingRankSum=0.000;DP=38;ExcessHet=3.0103;FS=0.000;MLEAC=1;MLEAF=0.500;MQ=43.61;MQRankSum=2.103;QD=10.10;ReadPosRankSum=1.141;SOR=0.910	GT:AD:DP:GQ:PL	0/1:19,19:38:99:412,0,392
3R	29344655	.	CT	C	863.73	.	AC=1;AF=0.500;AN=2;BaseQRankSum=0.014;ClippingRankSum=0.000;DP=47;ExcessHet=3.0103;FS=12.777;MLEAC=1;MLEAF=0.500;MQ=43.75;MQRankSum=-1.497;QD=19.63;ReadPosRankSum=1.442;SOR=1.198	GT:AD:DP:GQ:PL	0/1:13,31:44:99:901,0,425
3R	29344679	.	C	T	294.77	.	AC=1;AF=0.500;AN=2;BaseQRankSum=1.073;ClippingRankSum=0.000;DP=49;ExcessHet=3.0103;FS=8.671;MLEAC=1;MLEAF=0.500;MQ=43.72;MQRankSum=1.334;QD=6.02;ReadPosRankSum=-0.674;SOR=0.946	GT:AD:DP:GQ:PL	0/1:31,18:49:99:323,0,1249
3R	29344699	.	C	T	957.77	.	AC=1;AF=0.500;AN=2;BaseQRankSum=-1.084;ClippingRankSum=0.000;DP=45;ExcessHet=3.0103;FS=4.376;MLEAC=1;MLEAF=0.500;MQ=43.69;MQRankSum=-1.476;QD=21.28;ReadPosRankSum=-0.139;SOR=0.673	GT:AD:DP:GQ:PL	0/1:18,27:45:99:986,0,675
3R	29344710	.	C	CCT	724.73	.	AC=1;AF=0.500;AN=2;BaseQRankSum=0.571;ClippingRankSum=0.000;DP=43;ExcessHet=3.0103;FS=4.388;MLEAC=1;MLEAF=0.500;MQ=43.68;MQRankSum=1.740;QD=16.85;ReadPosRankSum=-0.098;SOR=0.840	GT:AD:DP:GQ:PL	0/1:24,19:43:99:762,0,965
3R	29344721	.	C	T	916.77	.	AC=1;AF=0.500;AN=2;BaseQRankSum=1.930;ClippingRankSum=0.000;DP=47;ExcessHet=3.0103;FS=6.062;MLEAC=1;MLEAF=0.500;MQ=43.71;MQRankSum=-1.832;QD=19.51;ReadPosRankSum=-0.160;SOR=0.965	GT:AD:DP:GQ:PL	0/1:22,25:47:99:945,0,840
3R	29344723	.	A	T	773.77	.	AC=1;AF=0.500;AN=2;BaseQRankSum=-0.656;ClippingRankSum=0.000;DP=48;ExcessHet=3.0103;FS=4.144;MLEAC=1;MLEAF=0.500;MQ=43.71;MQRankSum=1.810;QD=16.12;ReadPosRankSum=0.621;SOR=0.925	GT:AD:DP:GQ:PL	0/1:26,22:48:99:802,0,1018
3R	29344831	.	G	A	497.77	.	AC=1;AF=0.500;AN=2;BaseQRankSum=0.320;ClippingRankSum=0.000;DP=40;ExcessHet=3.0103;FS=0.000;MLEAC=1;MLEAF=0.500;MQ=43.85;MQRankSum=2.164;QD=12.76;ReadPosRankSum=-0.821;SOR=0.711	GT:AD:DP:GQ:PL	0/1:16,23:39:99:526,0,332
3R	29344937	.	A	G	378.77	.	AC=1;AF=0.500;AN=2;BaseQRankSum=-0.775;ClippingRankSum=0.000;DP=34;ExcessHet=3.0103;FS=3.079;MLEAC=1;MLEAF=0.500;MQ=43.71;MQRankSum=-2.221;QD=11.14;ReadPosRankSum=-0.464;SOR=1.061	GT:AD:DP:GQ:PL	0/1:16,18:34:99:407,0,616
3R	29344945	.	C	T	288.77	.	AC=1;AF=0.500;AN=2;BaseQRankSum=-1.572;ClippingRankSum=0.000;DP=34;ExcessHet=3.0103;FS=3.079;MLEAC=1;MLEAF=0.500;MQ=43.71;MQRankSum=2.277;QD=8.49;ReadPosRankSum=1.038;SOR=0.697	GT:AD:DP:GQ:PL	0/1:18,16:34:99:317,0,693
3R	29344984	.	G	A	277.77	.	AC=1;AF=0.500;AN=2;BaseQRankSum=-0.424;ClippingRankSum=0.000;DP=36;ExcessHet=3.0103;FS=0.000;MLEAC=1;MLEAF=0.500;MQ=43.73;MQRankSum=-2.784;QD=7.72;ReadPosRankSum=-0.384;SOR=0.745	GT:AD:DP:GQ:PL	0/1:21,15:36:99:306,0,482
3R	29345018	.	A	G	226.77	.	AC=1;AF=0.500;AN=2;BaseQRankSum=-1.865;ClippingRankSum=0.000;DP=38;ExcessHet=3.0103;FS=5.041;MLEAC=1;MLEAF=0.500;MQ=43.67;MQRankSum=-3.418;QD=5.97;ReadPosRankSum=-1.501;SOR=1.199	GT:AD:DP:GQ:PL	0/1:24,14:38:99:255,0,549
3R	29345052	.	A	C	1311.77	.	AC=2;AF=1.00;AN=2;DP=39;ExcessHet=3.0103;FS=0.000;MLEAC=2;MLEAF=1.00;MQ=43.42;QD=33.64;SOR=0.743	GT:AD:DP:GQ:PL	1/1:0,39:39:99:1340,117,0
3R	29345070	.	C	G	622.77	.	AC=1;AF=0.500;AN=2;BaseQRankSum=0.628;ClippingRankSum=0.000;DP=38;ExcessHet=3.0103;FS=6.784;MLEAC=1;MLEAF=0.500;MQ=43.30;MQRankSum=-4.827;QD=16.39;ReadPosRankSum=-0.411;SOR=1.261	GT:AD:DP:GQ:PL	0/1:21,17:38:99:651,0,831
3R	29345076	.	T	G	622.77	.	AC=1;AF=0.500;AN=2;BaseQRankSum=-1.347;ClippingRankSum=0.000;DP=38;ExcessHet=3.0103;FS=6.784;MLEAC=1;MLEAF=0.500;MQ=43.30;MQRankSum=-4.827;QD=16.39;ReadPosRankSum=0.382;SOR=1.261	GT:AD:DP:GQ:PL	0/1:21,17:38:99:651,0,831
3R	29345078	.	G	A	622.77	.	AC=1;AF=0.500;AN=2;BaseQRankSum=-0.772;ClippingRankSum=0.000;DP=38;ExcessHet=3.0103;FS=6.784;MLEAC=1;MLEAF=0.500;MQ=43.30;MQRankSum=-4.827;QD=16.39;ReadPosRankSum=0.587;SOR=1.261	GT:AD:DP:GQ:PL	0/1:21,17:38:99:651,0,831
3R	29345080	.	G	T	622.77	.	AC=1;AF=0.500;AN=2;BaseQRankSum=2.528;ClippingRankSum=0.000;DP=36;ExcessHet=3.0103;FS=4.748;MLEAC=1;MLEAF=0.500;MQ=43.26;MQRankSum=-4.650;QD=17.30;ReadPosRankSum=0.301;SOR=1.326	GT:AD:DP:GQ:PL	0/1:19,17:36:99:651,0,831
3R	29345091	.	T	G	667.77	.	AC=1;AF=0.500;AN=2;BaseQRankSum=-1.962;ClippingRankSum=0.000;DP=38;ExcessHet=3.0103;FS=1.273;MLEAC=1;MLEAF=0.500;MQ=43.25;MQRankSum=-4.845;QD=17.57;ReadPosRankSum=1.974;SOR=0.783	GT:AD:DP:GQ:PL	0/1:20,18:38:99:696,0,699
3R	29345101	.	A	C	715.77	.	AC=1;AF=0.500;AN=2;BaseQRankSum=-1.816;ClippingRankSum=0.000;DP=35;ExcessHet=3.0103;FS=1.311;MLEAC=1;MLEAF=0.500;MQ=43.18;MQRankSum=-4.567;QD=20.45;ReadPosRankSum=1.767;SOR=0.835	GT:AD:DP:GQ:PL	0/1:17,18:35:99:744,0,681
3R	29345108	.	A	T	1610.77	.	AC=2;AF=1.00;AN=2;DP=37;ExcessHet=3.0103;FS=0.000;MLEAC=2;MLEAF=1.00;MQ=43.17;QD=33.49;SOR=0.746	GT:AD:DP:GQ:PL	1/1:0,37:37:99:1639,111,0
3R	29345109	.	T	A	715.77	.	AC=1;AF=0.500;AN=2;BaseQRankSum=0.082;ClippingRankSum=0.000;DP=36;ExcessHet=3.0103;FS=2.798;MLEAC=1;MLEAF=0.500;MQ=43.15;MQRankSum=-4.668;QD=19.88;ReadPosRankSum=2.092;SOR=0.553	GT:AD:DP:GQ:PL	0/1:17,19:36:99:744,0,699
3R	29345111	.	G	C	617.77	.	AC=1;AF=0.500;AN=2;BaseQRankSum=1.261;ClippingRankSum=0.000;DP=36;ExcessHet=3.0103;FS=2.798;MLEAC=1;MLEAF=0.500;MQ=43.15;MQRankSum=4.705;QD=17.16;ReadPosRankSum=-2.141;SOR=1.000	GT:AD:DP:GQ:PL	0/1:19,17:36:99:646,0,747
3R	29345116	.	CTTAAAGGTA	C	652.73	.	AC=1;AF=0.500;AN=2;BaseQRankSum=-2.319;ClippingRankSum=0.000;DP=40;ExcessHet=3.0103;FS=1.243;MLEAC=1;MLEAF=0.500;MQ=43.24;MQRankSum=-5.295;QD=16.32;ReadPosRankSum=3.239;SOR=0.793	GT:AD:DP:GQ:PL	0/1:22,18:40:99:690,0,857
3R	29345145	.	G	A	368.77	.	AC=1;AF=0.500;AN=2;BaseQRankSum=3.732;ClippingRankSum=0.000;DP=39;ExcessHet=3.0103;FS=0.000;MLEAC=1;MLEAF=0.500;MQ=43.17;MQRankSum=4.114;QD=9.46;ReadPosRankSum=-0.662;SOR=0.610	GT:AD:DP:GQ:PL	0/1:21,18:39:99:397,0,475
3R	29345181	.	A	T	435.77	.	AC=1;AF=0.500;AN=2;BaseQRankSum=0.081;ClippingRankSum=0.000;DP=37;ExcessHet=3.0103;FS=0.000;MLEAC=1;MLEAF=0.500;MQ=43.47;MQRankSum=3.248;QD=11.78;ReadPosRankSum=1.373;SOR=0.593	GT:AD:DP:GQ:PL	0/1:17,20:37:99:464,0,371
3R	29345223	.	T	G	620.77	.	AC=1;AF=0.500;AN=2;BaseQRankSum=-1.708;ClippingRankSum=0.000;DP=41;ExcessHet=3.0103;FS=4.935;MLEAC=1;MLEAF=0.500;MQ=43.81;MQRankSum=1.962;QD=15.14;ReadPosRankSum=0.926;SOR=0.223	GT:AD:DP:GQ:PL	0/1:13,28:41:99:649,0,253
3R	29345337	.	A	G	785.77	.	AC=2;AF=1.00;AN=2;BaseQRankSum=2.177;ClippingRankSum=0.000;DP=35;ExcessHet=3.0103;FS=0.000;MLEAC=2;MLEAF=1.00;MQ=43.75;MQRankSum=-0.458;QD=23.11;ReadPosRankSum=0.963;SOR=0.693	GT:AD:DP:GQ:PL	1/1:2,32:34:52:814,52,0
3R	29345359	.	G	T	854.03	.	AC=2;AF=1.00;AN=2;BaseQRankSum=2.260;ClippingRankSum=0.000;DP=37;ExcessHet=3.0103;FS=0.000;MLEAC=2;MLEAF=1.00;MQ=43.71;MQRankSum=-0.509;QD=23.08;ReadPosRankSum=-0.105;SOR=0.749	GT:AD:DP:GQ:PL	1/1:2,35:37:12:882,12,0
3R	29345398	.	A	T	942.77	.	AC=1;AF=0.500;AN=2;BaseQRankSum=0.742;ClippingRankSum=0.000;DP=51;ExcessHet=3.0103;FS=2.371;MLEAC=1;MLEAF=0.500;MQ=43.71;MQRankSum=0.410;QD=18.49;ReadPosRankSum=1.066;SOR=0.839	GT:AD:DP:GQ:PL	0/1:26,25:51:99:971,0,1052
3R	29345401	.	G	A	942.77	.	AC=1;AF=0.500;AN=2;BaseQRankSum=3.638;ClippingRankSum=0.000;DP=50;ExcessHet=3.0103;FS=2.315;MLEAC=1;MLEAF=0.500;MQ=43.75;MQRankSum=0.069;QD=18.86;ReadPosRankSum=1.126;SOR=0.886	GT:AD:DP:GQ:PL	0/1:25,25:50:99:971,0,1055
3R	29345402	.	T	C	942.77	.	AC=1;AF=0.500;AN=2;BaseQRankSum=0.832;ClippingRankSum=0.000;DP=51;ExcessHet=3.0103;FS=2.371;MLEAC=1;MLEAF=0.500;MQ=43.71;MQRankSum=0.410;QD=18.49;ReadPosRankSum=1.414;SOR=0.839	GT:AD:DP:GQ:PL	0/1:26,25:51:99:971,0,1055
3R	29345410	.	T	C	1613.77	.	AC=2;AF=1.00;AN=2;BaseQRankSum=2.170;ClippingRankSum=0.000;DP=49;ExcessHet=3.0103;FS=0.000;MLEAC=2;MLEAF=1.00;MQ=43.70;MQRankSum=-0.541;QD=32.93;ReadPosRankSum=-0.228;SOR=0.735	GT:AD:DP:GQ:PL	1/1:2,47:49:48:1642,48,0
3R	29345432	.	T	C	1211.77	.	AC=2;AF=1.00;AN=2;BaseQRankSum=2.182;ClippingRankSum=0.000;DP=51;ExcessHet=3.0103;FS=0.000;MLEAC=2;MLEAF=1.00;MQ=43.75;MQRankSum=-0.478;QD=23.76;ReadPosRankSum=1.441;SOR=0.818	GT:AD:DP:GQ:PL	1/1:2,49:51:99:1240,103,0
3R	29345451	.	A	G	660.77	.	AC=1;AF=0.500;AN=2;BaseQRankSum=-2.840;ClippingRankSum=0.000;DP=52;ExcessHet=3.0103;FS=0.000;MLEAC=1;MLEAF=0.500;MQ=43.72;MQRankSum=0.221;QD=12.71;ReadPosRankSum=-1.364;SOR=0.793	GT:AD:DP:GQ:PL	0/1:21,31:52:99:689,0,432
3R	29345453	.	A	T	2317.77	.	AC=2;AF=1.00;AN=2;DP=52;ExcessHet=3.0103;FS=0.000;MLEAC=2;MLEAF=1.00;MQ=43.72;QD=26.21;SOR=0.853	GT:AD:DP:GQ:PL	1/1:0,52:52:99:2346,160,0
3R	29345462	.	A	C	2176.77	.	AC=2;AF=1.00;AN=2;DP=48;ExcessHet=3.0103;FS=0.000;MLEAC=2;MLEAF=1.00;MQ=43.69;QD=29.63;SOR=0.866	GT:AD:DP:GQ:PL	1/1:0,48:48:99:2205,147,0
3R	29345466	.	C	T	2261.77	.	AC=2;AF=1.00;AN=2;DP=50;ExcessHet=3.0103;FS=0.000;MLEAC=2;MLEAF=1.00;MQ=43.71;QD=29.40;SOR=0.952	GT:AD:DP:GQ:PL	1/1:0,50:50:99:2290,154,0
3R	29345469	.	G	T	2261.77	.	AC=2;AF=1.00;AN=2;DP=51;ExcessHet=3.0103;FS=0.000;MLEAC=2;MLEAF=1.00;MQ=43.71;QD=29.37;SOR=0.900	GT:AD:DP:GQ:PL	1/1:0,51:51:99:2290,154,0
3R	29345593	.	T	C	1084.77	.	AC=2;AF=1.00;AN=2;DP=40;ExcessHet=3.0103;FS=0.000;MLEAC=2;MLEAF=1.00;MQ=43.95;QD=27.12;SOR=0.793	GT:AD:DP:GQ:PL	1/1:0,40:40:99:1113,120,0
3R	29345806	.	C	T	1256.77	.	AC=2;AF=1.00;AN=2;DP=48;ExcessHet=3.0103;FS=0.000;MLEAC=2;MLEAF=1.00;MQ=43.96;QD=26.18;SOR=0.866	GT:AD:DP:GQ:PL	1/1:0,48:48:99:1285,143,0
3R	29345889	.	C	G	919.77	.	AC=2;AF=1.00;AN=2;DP=37;ExcessHet=3.0103;FS=0.000;MLEAC=2;MLEAF=1.00;MQ=44.00;QD=24.86;SOR=0.984	GT:AD:DP:GQ:PL	1/1:0,37:37:99:948,110,0
3R	29345971	.	T	C	1834.77	.	AC=2;AF=1.00;AN=2;DP=42;ExcessHet=3.0103;FS=0.000;MLEAC=2;MLEAF=1.00;MQ=44.00;QD=28.05;SOR=1.721	GT:AD:DP:GQ:PL	1/1:0,42:42:99:1863,126,0
3R	29345975	.	C	T	1935.77	.	AC=2;AF=1.00;AN=2;DP=44;ExcessHet=3.0103;FS=0.000;MLEAC=2;MLEAF=1.00;MQ=44.00;QD=27.09;SOR=1.508	GT:AD:DP:GQ:PL	1/1:0,44:44:99:1964,135,0
3R	29345989	.	A	C	1202.77	.	AC=2;AF=1.00;AN=2;DP=45;ExcessHet=3.0103;FS=0.000;MLEAC=2;MLEAF=1.00;MQ=44.00;QD=26.73;SOR=1.414	GT:AD:DP:GQ:PL	1/1:0,45:45:99:1231,135,0
3R	29346066	.	T	G	1161.77	.	AC=2;AF=1.00;AN=2;DP=43;ExcessHet=3.0103;FS=0.000;MLEAC=2;MLEAF=1.00;MQ=43.95;QD=27.02;SOR=0.941	GT:AD:DP:GQ:PL	1/1:0,43:43:99:1190,129,0
3R	29346089	.	A	G	1730.77	.	AC=2;AF=1.00;AN=2;BaseQRankSum=-1.563;ClippingRankSum=0.000;DP=43;ExcessHet=3.0103;FS=3.324;MLEAC=2;MLEAF=1.00;MQ=43.95;MQRankSum=0.000;QD=28.95;ReadPosRankSum=1.626;SOR=0.525	GT:AD:DP:GQ:PL	1/1:1,42:43:84:1759,84,0
3R	29346097	.	A	G	1724.77	.	AC=2;AF=1.00;AN=2;BaseQRankSum=0.420;ClippingRankSum=0.000;DP=43;ExcessHet=3.0103;FS=3.782;MLEAC=2;MLEAF=1.00;MQ=43.95;MQRankSum=0.000;QD=32.12;ReadPosRankSum=1.339;SOR=0.849	GT:AD:DP:GQ:PL	1/1:1,42:43:84:1753,84,0
3R	29346206	.	C	A	613.77	.	AC=1;AF=0.500;AN=2;BaseQRankSum=1.875;ClippingRankSum=0.000;DP=41;ExcessHet=3.0103;FS=2.845;MLEAC=1;MLEAF=0.500;MQ=43.95;MQRankSum=-1.139;QD=14.97;ReadPosRankSum=1.578;SOR=1.260	GT:AD:DP:GQ:PL	0/1:24,17:41:99:642,0,2469
3R	29346211	.	T	TCGCACA	793.73	.	AC=1;AF=0.500;AN=2;BaseQRankSum=1.976;ClippingRankSum=0.000;DP=44;ExcessHet=3.0103;FS=1.192;MLEAC=1;MLEAF=0.500;MQ=44.71;MQRankSum=1.158;QD=18.04;ReadPosRankSum=0.200;SOR=0.973	GT:AD:DP:GQ:PL	0/1:24,20:44:99:831,0,2454
3R	29346333	.	A	C	413.77	.	AC=1;AF=0.500;AN=2;BaseQRankSum=-3.106;ClippingRankSum=0.000;DP=38;ExcessHet=3.0103;FS=1.239;MLEAC=1;MLEAF=0.500;MQ=44.82;MQRankSum=0.965;QD=10.89;ReadPosRankSum=2.518;SOR=0.488	GT:AD:DP:GQ:PL	0/1:17,21:38:99:442,0,357
3R	29346419	.	T	C	964.77	.	AC=2;AF=1.00;AN=2;BaseQRankSum=0.728;ClippingRankSum=0.000;DP=39;ExcessHet=3.0103;FS=3.358;MLEAC=2;MLEAF=1.00;MQ=43.77;MQRankSum=-0.253;QD=24.74;ReadPosRankSum=-0.521;SOR=0.556	GT:AD:DP:GQ:PL	1/1:1,38:39:89:993,89,0
3R	29346523	.	A	C	458.77	.	AC=1;AF=0.500;AN=2;BaseQRankSum=-1.543;ClippingRankSum=0.000;DP=44;ExcessHet=3.0103;FS=1.185;MLEAC=1;MLEAF=0.500;MQ=43.55;MQRankSum=-1.157;QD=10.43;ReadPosRankSum=0.426;SOR=0.955	GT:AD:DP:GQ:PL	0/1:18,26:44:99:487,0,374
3R	29346551	.	G	C	1123.77	.	AC=2;AF=1.00;AN=2;DP=43;ExcessHet=3.0103;FS=0.000;MLEAC=2;MLEAF=1.00;MQ=43.54;QD=26.13;SOR=1.055	GT:AD:DP:GQ:PL	1/1:0,43:43:99:1152,129,0
3R	29346674	.	CAAAAAA	C	365.73	.	AC=1;AF=0.500;AN=2;BaseQRankSum=-1.988;ClippingRankSum=0.000;DP=39;ExcessHet=3.0103;FS=10.020;MLEAC=1;MLEAF=0.500;MQ=43.42;MQRankSum=1.456;QD=15.90;ReadPosRankSum=1.325;SOR=1.681	GT:AD:DP:GQ:PL	0/1:12,11:23:99:403,0,283
3R	29346718	.	G	A	605.77	.	AC=1;AF=0.500;AN=2;BaseQRankSum=2.886;ClippingRankSum=0.000;DP=28;ExcessHet=3.0103;FS=4.192;MLEAC=1;MLEAF=0.500;MQ=43.65;MQRankSum=0.503;QD=21.63;ReadPosRankSum=0.871;SOR=1.871	GT:AD:DP:GQ:PL	0/1:11,17:28:99:634,0,403
3R	29346729	.	T	A	558.77	.	AC=1;AF=0.500;AN=2;BaseQRankSum=-1.104;ClippingRankSum=0.000;DP=32;ExcessHet=3.0103;FS=3.634;MLEAC=1;MLEAF=0.500;MQ=43.63;MQRankSum=0.402;QD=18.02;ReadPosRankSum=2.358;SOR=1.663	GT:AD:DP:GQ:PL	0/1:16,15:31:99:587,0,516
3R	29347026	.	T	C	206.77	.	AC=1;AF=0.500;AN=2;BaseQRankSum=0.341;ClippingRankSum=0.000;DP=42;ExcessHet=3.0103;FS=0.000;MLEAC=1;MLEAF=0.500;MQ=43.74;MQRankSum=-2.494;QD=4.92;ReadPosRankSum=0.630;SOR=0.765	GT:AD:DP:GQ:PL	0/1:29,13:42:99:235,0,682
3R	29347058	.	AT	A	577.73	.	AC=1;AF=0.500;AN=2;BaseQRankSum=-1.061;ClippingRankSum=0.000;DP=54;ExcessHet=3.0103;FS=2.609;MLEAC=1;MLEAF=0.500;MQ=43.80;MQRankSum=-1.299;QD=11.55;ReadPosRankSum=-1.660;SOR=1.287	GT:AD:DP:GQ:PL	0/1:33,17:50:99:615,0,1427
3R	29347065	.	T	C	580.77	.	AC=1;AF=0.500;AN=2;BaseQRankSum=-3.384;ClippingRankSum=0.000;DP=53;ExcessHet=3.0103;FS=5.955;MLEAC=1;MLEAF=0.500;MQ=43.80;MQRankSum=-1.297;QD=10.96;ReadPosRankSum=-1.437;SOR=1.469	GT:AD:DP:GQ:PL	0/1:35,18:53:99:609,0,1481
3R	29347079	.	T	C	684.77	.	AC=1;AF=0.500;AN=2;BaseQRankSum=-0.767;ClippingRankSum=0.000;DP=57;ExcessHet=3.0103;FS=5.643;MLEAC=1;MLEAF=0.500;MQ=43.81;MQRankSum=-1.228;QD=12.01;ReadPosRankSum=-1.581;SOR=1.476	GT:AD:DP:GQ:PL	0/1:37,20:57:99:713,0,2035
3R	29347084	.	TAATA	T	714.73	.	AC=1;AF=0.500;AN=2;BaseQRankSum=-0.322;ClippingRankSum=0.000;DP=57;ExcessHet=3.0103;FS=3.979;MLEAC=1;MLEAF=0.500;MQ=43.85;MQRankSum=-1.718;QD=12.54;ReadPosRankSum=-1.745;SOR=1.320	GT:AD:DP:GQ:PL	0/1:37,20:57:99:752,0,2070
3R	29347090	.	T	TGCTGGCGCCGA	717.73	.	AC=1;AF=0.500;AN=2;BaseQRankSum=1.482;ClippingRankSum=0.000;DP=57;ExcessHet=3.0103;FS=2.331;MLEAC=1;MLEAF=0.500;MQ=43.81;MQRankSum=-2.182;QD=12.59;ReadPosRankSum=-0.998;SOR=1.040	GT:AD:DP:GQ:PL	0/1:37,20:57:99:755,0,2046
3R	29347343	.	C	G	480.77	.	AC=1;AF=0.500;AN=2;BaseQRankSum=0.461;ClippingRankSum=0.000;DP=54;ExcessHet=3.0103;FS=0.000;MLEAC=1;MLEAF=0.500;MQ=43.33;MQRankSum=-0.081;QD=9.07;ReadPosRankSum=0.348;SOR=0.677	GT:AD:DP:GQ:PL	0/1:28,25:53:99:509,0,599
3R	29347375	.	A	ATGTG	907.73	.	AC=1;AF=0.500;AN=2;BaseQRankSum=-1.122;ClippingRankSum=0.000;DP=56;ExcessHet=3.0103;FS=0.000;MLEAC=1;MLEAF=0.500;MQ=43.76;MQRankSum=1.019;QD=20.17;ReadPosRankSum=0.257;SOR=0.754	GT:AD:DP:GQ:PL	0/1:21,24:45:99:945,0,839
3R	29347540	.	ATTGTTGTTGTTG	A,ATTGTTG	2036.73	.	AC=1,1;AF=0.500,0.500;AN=2;DP=54;ExcessHet=3.0103;FS=0.000;MLEAC=1,1;MLEAF=0.500,0.500;MQ=42.65;QD=27.59;SOR=0.773	GT:AD:DP:GQ:PL	1/2:0,25,25:50:99:2074,1045,1049,1032,0,956
3R	29347698	.	A	T	363.77	.	AC=1;AF=0.500;AN=2;BaseQRankSum=-0.646;ClippingRankSum=0.000;DP=48;ExcessHet=3.0103;FS=2.479;MLEAC=1;MLEAF=0.500;MQ=43.80;MQRankSum=-2.422;QD=7.58;ReadPosRankSum=-1.875;SOR=1.127	GT:AD:DP:GQ:PL	0/1:28,20:48:99:392,0,638
3R	29347797	.	T	G	939.77	.	AC=1;AF=0.500;AN=2;BaseQRankSum=-2.112;ClippingRankSum=0.000;DP=52;ExcessHet=3.0103;FS=10.628;MLEAC=1;MLEAF=0.500;MQ=43.12;MQRankSum=-5.275;QD=18.07;ReadPosRankSum=-1.723;SOR=0.266	GT:AD:DP:GQ:PL	0/1:27,25:52:99:968,0,1408
3R	29347803	.	C	CCCACA	1008.73	.	AC=1;AF=0.500;AN=2;BaseQRankSum=1.349;ClippingRankSum=0.000;DP=53;ExcessHet=3.0103;FS=12.795;MLEAC=1;MLEAF=0.500;MQ=43.13;MQRankSum=-5.352;QD=19.03;ReadPosRankSum=-1.132;SOR=0.256	GT:AD:DP:GQ:PL	0/1:28,25:53:99:1046,0,1582
3R	29347804	.	T	TCGGC	1005.73	.	AC=1;AF=0.500;AN=2;BaseQRankSum=1.573;ClippingRankSum=0.000;DP=54;ExcessHet=3.0103;FS=8.109;MLEAC=1;MLEAF=0.500;MQ=43.15;MQRankSum=-5.229;QD=18.62;ReadPosRankSum=-1.247;SOR=0.162	GT:AD:DP:GQ:PL	0/1:28,26:54:99:1043,0,1647
3R	29347813	.	C	CCAGTGACTTAT	921.73	.	AC=1;AF=0.500;AN=2;BaseQRankSum=-1.370;ClippingRankSum=0.000;DP=52;ExcessHet=3.0103;FS=3.983;MLEAC=1;MLEAF=0.500;MQ=43.12;MQRankSum=-5.701;QD=17.73;ReadPosRankSum=-0.341;SOR=0.304	GT:AD:DP:GQ:PL	0/1:29,23:52:99:959,0,1628
3R	29347855	.	T	A	530.77	.	AC=1;AF=0.500;AN=2;BaseQRankSum=1.250;ClippingRankSum=0.000;DP=52;ExcessHet=3.0103;FS=3.933;MLEAC=1;MLEAF=0.500;MQ=43.60;MQRankSum=-3.445;QD=10.21;ReadPosRankSum=0.229;SOR=0.560	GT:AD:DP:GQ:PL	0/1:26,26:52:99:559,0,543
3R	29347983	.	ATG	A	1031.73	.	AC=1;AF=0.500;AN=2;BaseQRankSum=-0.227;ClippingRankSum=0.000;DP=42;ExcessHet=3.0103;FS=0.000;MLEAC=1;MLEAF=0.500;MQ=45.11;MQRankSum=0.015;QD=24.57;ReadPosRankSum=0.376;SOR=0.677	GT:AD:DP:GQ:PL	0/1:16,26:42:99:1069,0,1463
3R	29347986	.	C	CA	1028.73	.	AC=1;AF=0.500;AN=2;BaseQRankSum=-1.536;ClippingRankSum=0.000;DP=42;ExcessHet=3.0103;FS=0.000;MLEAC=1;MLEAF=0.500;MQ=45.11;MQRankSum=0.015;QD=24.49;ReadPosRankSum=0.091;SOR=0.677	GT:AD:DP:GQ:PL	0/1:16,26:42:99:1066,0,1488
3R	29347991	.	G	T	1032.77	.	AC=1;AF=0.500;AN=2;BaseQRankSum=-0.029;ClippingRankSum=0.000;DP=41;ExcessHet=3.0103;FS=1.230;MLEAC=1;MLEAF=0.500;MQ=45.19;MQRankSum=0.275;QD=25.19;ReadPosRankSum=0.294;SOR=0.490	GT:AD:DP:GQ:PL	0/1:16,25:41:99:1061,0,1434
3R	29348112	.	A	G	669.77	.	AC=1;AF=0.500;AN=2;BaseQRankSum=-0.846;ClippingRankSum=0.000;DP=33;ExcessHet=3.0103;FS=3.093;MLEAC=1;MLEAF=0.500;MQ=44.25;MQRankSum=0.044;QD=20.30;ReadPosRankSum=0.507;SOR=0.868	GT:AD:DP:GQ:PL	0/1:14,19:33:99:698,0,580
3R	29348120	.	T	C	676.77	.	AC=1;AF=0.500;AN=2;BaseQRankSum=0.355;ClippingRankSum=0.000;DP=33;ExcessHet=3.0103;FS=5.170;MLEAC=1;MLEAF=0.500;MQ=44.03;MQRankSum=-0.475;QD=20.51;ReadPosRankSum=0.856;SOR=1.177	GT:AD:DP:GQ:PL	0/1:14,19:33:99:705,0,580
3R	29348170	.	G	A	518.77	.	AC=1;AF=0.500;AN=2;BaseQRankSum=-1.778;ClippingRankSum=0.000;DP=36;ExcessHet=3.0103;FS=14.845;MLEAC=1;MLEAF=0.500;MQ=43.74;MQRankSum=0.507;QD=14.41;ReadPosRankSum=2.237;SOR=1.316	GT:AD:DP:GQ:PL	0/1:12,24:36:99:547,0,235
3R	29348332	.	C	T	1190.77	.	AC=2;AF=1.00;AN=2;DP=28;ExcessHet=3.0103;FS=0.000;MLEAC=2;MLEAF=1.00;MQ=43.72;QD=26.71;SOR=1.179	GT:AD:DP:GQ:PL	1/1:0,28:28:87:1219,87,0
3R	29348339	.	C	T	1161.77	.	AC=2;AF=1.00;AN=2;DP=28;ExcessHet=3.0103;FS=0.000;MLEAC=2;MLEAF=1.00;MQ=43.65;QD=30.52;SOR=0.997	GT:AD:DP:GQ:PL	1/1:0,28:28:84:1190,84,0
3R	29348359	.	G	GGCA	1446.73	.	AC=2;AF=1.00;AN=2;DP=34;ExcessHet=3.0103;FS=0.000;MLEAC=2;MLEAF=1.00;MQ=43.60;QD=25.69;SOR=1.022	GT:AD:DP:GQ:PL	1/1:0,33:33:99:1484,99,0
3R	29348533	.	A	AG	1864.73	.	AC=2;AF=1.00;AN=2;DP=40;ExcessHet=3.0103;FS=0.000;MLEAC=2;MLEAF=1.00;MQ=42.99;QD=24.00;SOR=1.292	GT:AD:DP:GQ:PL	1/1:0,40:40:99:1902,129,0
3R	29348535	.	T	C	1873.77	.	AC=2;AF=1.00;AN=2;DP=43;ExcessHet=3.0103;FS=0.000;MLEAC=2;MLEAF=1.00;MQ=42.97;QD=26.67;SOR=1.055	GT:AD:DP:GQ:PL	1/1:0,43:43:99:1902,129,0
3R	29348561	.	T	TATA	1919.73	.	AC=2;AF=1.00;AN=2;DP=44;ExcessHet=3.0103;FS=0.000;MLEAC=2;MLEAF=1.00;MQ=42.85;QD=28.80;SOR=0.941	GT:AD:DP:GQ:PL	1/1:0,43:43:99:1957,132,0
3R	29348590	.	G	A	1330.77	.	AC=2;AF=1.00;AN=2;DP=48;ExcessHet=3.0103;FS=0.000;MLEAC=2;MLEAF=1.00;MQ=42.61;QD=27.72;SOR=1.067	GT:AD:DP:GQ:PL	1/1:0,48:48:99:1359,144,0
3R	29348617	.	T	C	2253.77	.	AC=2;AF=1.00;AN=2;DP=52;ExcessHet=3.0103;FS=0.000;MLEAC=2;MLEAF=1.00;MQ=42.77;QD=27.34;SOR=1.136	GT:AD:DP:GQ:PL	1/1:0,52:52:99:2282,157,0
3R	29348618	.	G	C	2253.77	.	AC=2;AF=1.00;AN=2;DP=52;ExcessHet=3.0103;FS=0.000;MLEAC=2;MLEAF=1.00;MQ=42.77;QD=33.12;SOR=1.136	GT:AD:DP:GQ:PL	1/1:0,52:52:99:2282,157,0
3R	29348634	.	ATT	A	2286.73	.	AC=2;AF=1.00;AN=2;DP=52;ExcessHet=3.0103;FS=0.000;MLEAC=2;MLEAF=1.00;MQ=42.73;QD=30.24;SOR=1.136	GT:AD:DP:GQ:PL	1/1:0,52:52:99:2324,157,0
3R	29348638	.	T	TACAA	2325.73	.	AC=2;AF=1.00;AN=2;DP=52;ExcessHet=3.0103;FS=0.000;MLEAC=2;MLEAF=1.00;MQ=42.73;QD=29.67;SOR=1.136	GT:AD:DP:GQ:PL	1/1:0,52:52:99:2363,160,0
3R	29348641	.	A	C	2286.77	.	AC=2;AF=1.00;AN=2;DP=51;ExcessHet=3.0103;FS=0.000;MLEAC=2;MLEAF=1.00;MQ=42.75;QD=34.76;SOR=1.094	GT:AD:DP:GQ:PL	1/1:0,51:51:99:2315,157,0
3R	29348655	.	T	C	1343.77	.	AC=2;AF=1.00;AN=2;DP=50;ExcessHet=3.0103;FS=0.000;MLEAC=2;MLEAF=1.00;MQ=42.86;QD=26.88;SOR=0.952	GT:AD:DP:GQ:PL	1/1:0,50:50:99:1372,149,0
3R	29348673	.	T	C	2257.77	.	AC=2;AF=1.00;AN=2;DP=52;ExcessHet=3.0103;FS=0.000;MLEAC=2;MLEAF=1.00;MQ=43.14;QD=32.66;SOR=0.770	GT:AD:DP:GQ:PL	1/1:0,52:52:99:2286,156,0
3R	29348678	.	G	T	2400.77	.	AC=2;AF=1.00;AN=2;DP=51;ExcessHet=3.0103;FS=0.000;MLEAC=2;MLEAF=1.00;MQ=42.83;QD=29.67;SOR=0.813	GT:AD:DP:GQ:PL	1/1:0,51:51:99:2429,165,0
3R	29348688	.	G	T	2428.77	.	AC=2;AF=1.00;AN=2;DP=55;ExcessHet=3.0103;FS=0.000;MLEAC=2;MLEAF=1.00;MQ=42.61;QD=30.86;SOR=0.884	GT:AD:DP:GQ:PL	1/1:0,55:55:99:2457,166,0
3R	29348690	.	T	C	2428.77	.	AC=2;AF=1.00;AN=2;DP=54;ExcessHet=3.0103;FS=0.000;MLEAC=2;MLEAF=1.00;MQ=42.62;QD=24.81;SOR=0.846	GT:AD:DP:GQ:PL	1/1:0,54:54:99:2457,166,0
3R	29348822	.	G	A	1421.77	.	AC=2;AF=1.00;AN=2;DP=52;ExcessHet=3.0103;FS=0.000;MLEAC=2;MLEAF=1.00;MQ=43.36;QD=27.34;SOR=0.853	GT:AD:DP:GQ:PL	1/1:0,52:52:99:1450,156,0
3R	29348876	.	C	G	298.77	.	AC=1;AF=0.500;AN=2;BaseQRankSum=0.740;ClippingRankSum=0.000;DP=47;ExcessHet=3.0103;FS=1.182;MLEAC=1;MLEAF=0.500;MQ=43.50;MQRankSum=-1.128;QD=6.36;ReadPosRankSum=0.693;SOR=1.061	GT:AD:DP:GQ:PL	0/1:30,17:47:99:327,0,680
3R	29349024	.	G	GTGGTGGCGATGGTGGCGT	393.73	.	AC=1;AF=0.500;AN=2;BaseQRankSum=-0.846;ClippingRankSum=0.000;DP=36;ExcessHet=3.0103;FS=1.447;MLEAC=1;MLEAF=0.500;MQ=45.83;MQRankSum=2.906;QD=13.58;ReadPosRankSum=-1.034;SOR=0.998	GT:AD:DP:GQ:PL	0/1:18,11:29:99:431,0,2640
3R	29349350	.	CA	C	595.73	.	AC=1;AF=0.500;AN=2;BaseQRankSum=-0.330;ClippingRankSum=0.000;DP=46;ExcessHet=3.0103;FS=0.000;MLEAC=1;MLEAF=0.500;MQ=44.00;MQRankSum=0.000;QD=12.95;ReadPosRankSum=1.432;SOR=0.706	GT:AD:DP:GQ:PL	0/1:23,23:46:99:633,0,624
3R	29349922	.	G	A	1202.77	.	AC=2;AF=1.00;AN=2;DP=47;ExcessHet=3.0103;FS=0.000;MLEAC=2;MLEAF=1.00;MQ=44.00;QD=26.15;SOR=0.976	GT:AD:DP:GQ:PL	1/1:0,46:46:99:1231,138,0
3R	29350186	.	A	G	554.77	.	AC=1;AF=0.500;AN=2;BaseQRankSum=-3.261;ClippingRankSum=0.000;DP=56;ExcessHet=3.0103;FS=3.786;MLEAC=1;MLEAF=0.500;MQ=44.00;MQRankSum=0.000;QD=9.91;ReadPosRankSum=-0.345;SOR=1.382	GT:AD:DP:GQ:PL	0/1:28,28:56:99:583,0,611
3R	29350289	.	A	T	618.77	.	AC=1;AF=0.500;AN=2;BaseQRankSum=1.707;ClippingRankSum=0.000;DP=65;ExcessHet=3.0103;FS=4.929;MLEAC=1;MLEAF=0.500;MQ=44.00;MQRankSum=0.000;QD=9.52;ReadPosRankSum=1.606;SOR=1.050	GT:AD:DP:GQ:PL	0/1:35,30:65:99:647,0,794
3R	29350330	.	C	G	2547.77	.	AC=2;AF=1.00;AN=2;DP=58;ExcessHet=3.0103;FS=0.000;MLEAC=2;MLEAF=1.00;MQ=44.16;QD=28.69;SOR=0.997	GT:AD:DP:GQ:PL	1/1:0,58:58:99:2576,175,0
3R	29350339	.	G	GT	2556.73	.	AC=2;AF=1.00;AN=2;DP=57;ExcessHet=3.0103;FS=0.000;MLEAC=2;MLEAF=1.00;MQ=44.16;QD=29.20;SOR=0.960	GT:AD:DP:GQ:PL	1/1:0,57:57:99:2594,175,0
3R	29350340	.	A	T	2536.77	.	AC=2;AF=1.00;AN=2;DP=56;ExcessHet=3.0103;FS=0.000;MLEAC=2;MLEAF=1.00;MQ=44.16;QD=26.83;SOR=0.922	GT:AD:DP:GQ:PL	1/1:0,56:56:99:2565,172,0
3R	29350375	.	T	C	1337.77	.	AC=2;AF=1.00;AN=2;DP=50;ExcessHet=3.0103;FS=0.000;MLEAC=2;MLEAF=1.00;MQ=44.18;QD=26.76;SOR=0.859	GT:AD:DP:GQ:PL	1/1:0,50:50:99:1366,150,0
3R	29350636	.	T	C	1319.77	.	AC=2;AF=1.00;AN=2;DP=49;ExcessHet=3.0103;FS=0.000;MLEAC=2;MLEAF=1.00;MQ=43.78;QD=26.93;SOR=0.733	GT:AD:DP:GQ:PL	1/1:0,49:49:99:1348,147,0
3R	29350737	.	ATG	A	343.73	.	AC=1;AF=0.500;AN=2;BaseQRankSum=1.194;ClippingRankSum=0.000;DP=31;ExcessHet=3.0103;FS=1.810;MLEAC=1;MLEAF=0.500;MQ=43.57;MQRankSum=1.478;QD=13.75;ReadPosRankSum=-0.749;SOR=0.317	GT:AD:DP:GQ:PL	0/1:10,15:25:99:381,0,231
3R	29350738	.	T	A	202.77	.	AC=1;AF=0.500;AN=2;BaseQRankSum=-0.625;ClippingRankSum=0.000;DP=30;ExcessHet=3.0103;FS=1.810;MLEAC=1;MLEAF=0.500;MQ=43.55;MQRankSum=-1.391;QD=8.11;ReadPosRankSum=0.694;SOR=1.302	GT:AD:DP:GQ:PL	0/1:15,10:25:99:231,0,381
3R	29350739	.	G	T	202.77	.	AC=1;AF=0.500;AN=2;BaseQRankSum=-3.178;ClippingRankSum=0.000;DP=30;ExcessHet=3.0103;FS=1.810;MLEAC=1;MLEAF=0.500;MQ=43.55;MQRankSum=-1.391;QD=8.11;ReadPosRankSum=0.777;SOR=1.302	GT:AD:DP:GQ:PL	0/1:15,10:25:99:231,0,380
3R	29350741	.	C	T	1316.77	.	AC=2;AF=1.00;AN=2;DP=30;ExcessHet=3.0103;FS=0.000;MLEAC=2;MLEAF=1.00;MQ=43.55;QD=30.73;SOR=1.536	GT:AD:DP:GQ:PL	1/1:0,30:30:90:1345,90,0
3R	29350780	.	G	T	1310.77	.	AC=2;AF=1.00;AN=2;DP=31;ExcessHet=3.0103;FS=0.000;MLEAC=2;MLEAF=1.00;MQ=43.57;QD=34.27;SOR=2.019	GT:AD:DP:GQ:PL	1/1:0,30:30:93:1339,93,0
3R	29350783	.	C	G	1280.77	.	AC=2;AF=1.00;AN=2;DP=31;ExcessHet=3.0103;FS=0.000;MLEAC=2;MLEAF=1.00;MQ=43.57;QD=34.31;SOR=2.019	GT:AD:DP:GQ:PL	1/1:0,30:30:90:1309,90,0
3R	29350826	.	G	A	349.77	.	AC=1;AF=0.500;AN=2;BaseQRankSum=0.745;ClippingRankSum=0.000;DP=37;ExcessHet=3.0103;FS=1.258;MLEAC=1;MLEAF=0.500;MQ=43.87;MQRankSum=1.002;QD=9.72;ReadPosRankSum=-1.411;SOR=0.941	GT:AD:DP:GQ:PL	0/1:19,17:36:99:378,0,407
3R	29350879	.	GCATTTCC	G	417.73	.	AC=1;AF=0.500;AN=2;BaseQRankSum=-0.346;ClippingRankSum=0.000;DP=42;ExcessHet=3.0103;FS=1.402;MLEAC=1;MLEAF=0.500;MQ=43.95;MQRankSum=-1.242;QD=11.94;ReadPosRankSum=-1.051;SOR=0.385	GT:AD:DP:GQ:PL	0/1:22,13:35:99:455,0,884
3R	29350905	.	A	G	391.77	.	AC=1;AF=0.500;AN=2;BaseQRankSum=-0.588;ClippingRankSum=0.000;DP=39;ExcessHet=3.0103;FS=4.913;MLEAC=1;MLEAF=0.500;MQ=43.95;MQRankSum=-1.331;QD=10.31;ReadPosRankSum=-1.143;SOR=0.502	GT:AD:DP:GQ:PL	0/1:25,13:38:99:420,0,961
3R	29351125	.	T	C	1125.77	.	AC=2;AF=1.00;AN=2;DP=45;ExcessHet=3.0103;FS=0.000;MLEAC=2;MLEAF=1.00;MQ=43.96;QD=25.02;SOR=0.929	GT:AD:DP:GQ:PL	1/1:0,45:45:99:1154,132,0
3R	29351290	.	T	A	935.77	.	AC=2;AF=1.00;AN=2;DP=38;ExcessHet=3.0103;FS=0.000;MLEAC=2;MLEAF=1.00;MQ=43.85;QD=25.99;SOR=1.209	GT:AD:DP:GQ:PL	1/1:0,36:36:99:964,107,0
3R	29351413	.	A	G	514.77	.	AC=1;AF=0.500;AN=2;BaseQRankSum=-1.940;ClippingRankSum=0.000;DP=37;ExcessHet=3.0103;FS=0.000;MLEAC=1;MLEAF=0.500;MQ=43.48;MQRankSum=-0.328;QD=13.91;ReadPosRankSum=-0.603;SOR=0.941	GT:AD:DP:GQ:PL	0/1:9,28:37:99:543,0,141
3R	29351454	.	T	C	1109.77	.	AC=2;AF=1.00;AN=2;DP=30;ExcessHet=3.0103;FS=0.000;MLEAC=2;MLEAF=1.00;MQ=43.15;QD=33.39;SOR=1.765	GT:AD:DP:GQ:PL	1/1:0,30:30:90:1138,90,0
3R	29351463	.	A	G	413.77	.	AC=1;AF=0.500;AN=2;BaseQRankSum=-2.173;ClippingRankSum=0.000;DP=30;ExcessHet=3.0103;FS=1.764;MLEAC=1;MLEAF=0.500;MQ=43.15;MQRankSum=0.227;QD=13.79;ReadPosRankSum=2.062;SOR=1.287	GT:AD:DP:GQ:PL	0/1:9,21:30:99:442,0,164
3R	29351477	.	C	CA	113.73	.	AC=1;AF=0.500;AN=2;BaseQRankSum=0.786;ClippingRankSum=0.000;DP=31;ExcessHet=3.0103;FS=4.545;MLEAC=1;MLEAF=0.500;MQ=43.17;MQRankSum=0.406;QD=4.55;ReadPosRankSum=-0.788;SOR=1.911	GT:AD:DP:GQ:PL	0/1:14,11:25:99:151,0,215
3R	29351486	.	C	A	526.78	.	AC=2;AF=1.00;AN=2;BaseQRankSum=-0.836;ClippingRankSum=0.000;DP=33;ExcessHet=3.0103;FS=2.764;MLEAC=2;MLEAF=1.00;MQ=43.28;MQRankSum=-0.901;QD=19.51;ReadPosRankSum=0.426;SOR=0.148	GT:AD:DP:GQ:PL	1/1:3,24:27:24:555,24,0
3R	29351521	.	G	A	901.77	.	AC=2;AF=1.00;AN=2;DP=34;ExcessHet=3.0103;FS=0.000;MLEAC=2;MLEAF=1.00;MQ=43.66;QD=26.52;SOR=0.693	GT:AD:DP:GQ:PL	1/1:0,34:34:99:930,102,0
3R	29351663	.	C	T	642.77	.	AC=1;AF=0.500;AN=2;BaseQRankSum=2.611;ClippingRankSum=0.000;DP=58;ExcessHet=3.0103;FS=1.007;MLEAC=1;MLEAF=0.500;MQ=43.44;MQRankSum=-3.102;QD=11.08;ReadPosRankSum=1.926;SOR=0.718	GT:AD:DP:GQ:PL	0/1:28,30:58:99:671,0,584
3R	29351696	.	T	A	656.77	.	AC=1;AF=0.500;AN=2;BaseQRankSum=1.507;ClippingRankSum=0.000;DP=60;ExcessHet=3.0103;FS=0.000;MLEAC=1;MLEAF=0.500;MQ=43.37;MQRankSum=-2.798;QD=10.95;ReadPosRankSum=1.561;SOR=0.811	GT:AD:DP:GQ:PL	0/1:29,31:60:99:685,0,639
3R	29351774	.	C	G	694.77	.	AC=1;AF=0.500;AN=2;BaseQRankSum=0.353;ClippingRankSum=0.000;DP=53;ExcessHet=3.0103;FS=0.000;MLEAC=1;MLEAF=0.500;MQ=43.24;MQRankSum=-4.503;QD=13.11;ReadPosRankSum=-3.764;SOR=0.826	GT:AD:DP:GQ:PL	0/1:33,20:53:99:723,0,1367
3R	29351776	.	TGATTCCACA	T	679.73	.	AC=1;AF=0.500;AN=2;BaseQRankSum=-1.531;ClippingRankSum=0.000;DP=55;ExcessHet=3.0103;FS=0.000;MLEAC=1;MLEAF=0.500;MQ=43.27;MQRankSum=-4.843;QD=12.36;ReadPosRankSum=-3.203;SOR=0.584	GT:AD:DP:GQ:PL	0/1:36,19:55:99:717,0,1451
3R	29351787	.	GT	G	699.73	.	AC=1;AF=0.500;AN=2;BaseQRankSum=1.208;ClippingRankSum=0.000;DP=52;ExcessHet=3.0103;FS=0.000;MLEAC=1;MLEAF=0.500;MQ=43.23;MQRankSum=-4.866;QD=13.46;SOR=0.567	GT:AD:DP:GQ:PL	0/1:34,18:52:99:737,0,1367
3R	29351790	.	CCGAGCAGTTGTTGT	C	654.73	.	AC=1;AF=0.500;AN=2;BaseQRankSum=0.714;ClippingRankSum=0.000;DP=54;ExcessHet=3.0103;FS=0.000;MLEAC=1;MLEAF=0.500;MQ=43.26;MQRankSum=-4.778;QD=12.12;ReadPosRankSum=-1.635;SOR=0.602	GT:AD:DP:GQ:PL	0/1:35,19:54:99:692,0,1412
3R	29351808	.	GATGGCCAA	G	751.73	.	AC=1;AF=0.500;AN=2;BaseQRankSum=1.860;ClippingRankSum=0.000;DP=50;ExcessHet=3.0103;FS=0.000;MLEAC=1;MLEAF=0.500;MQ=43.20;MQRankSum=-4.098;QD=15.03;ReadPosRankSum=-2.288;SOR=0.816	GT:AD:DP:GQ:PL	0/1:29,21:50:99:789,0,1238
3R	29351866	.	T	G	427.77	.	AC=1;AF=0.500;AN=2;BaseQRankSum=-0.475;ClippingRankSum=0.000;DP=43;ExcessHet=3.0103;FS=1.223;MLEAC=1;MLEAF=0.500;MQ=43.73;MQRankSum=1.700;QD=9.95;ReadPosRankSum=-0.620;SOR=0.473	GT:AD:DP:GQ:PL	0/1:22,21:43:99:456,0,479
3R	29351884	.	A	T	1999.77	.	AC=2;AF=1.00;AN=2;DP=47;ExcessHet=3.0103;FS=0.000;MLEAC=2;MLEAF=1.00;MQ=43.75;QD=31.05;SOR=1.814	GT:AD:DP:GQ:PL	1/1:0,47:47:99:2028,141,0
3R	29351913	.	T	C	588.77	.	AC=1;AF=0.500;AN=2;BaseQRankSum=-3.170;ClippingRankSum=0.000;DP=51;ExcessHet=3.0103;FS=0.000;MLEAC=1;MLEAF=0.500;MQ=43.73;MQRankSum=-1.674;QD=11.78;ReadPosRankSum=-0.352;SOR=0.593	GT:AD:DP:GQ:PL	0/1:22,28:50:99:617,0,468
3R	29351964	.	T	C	542.77	.	AC=1;AF=0.500;AN=2;BaseQRankSum=-2.285;ClippingRankSum=0.000;DP=55;ExcessHet=3.0103;FS=0.000;MLEAC=1;MLEAF=0.500;MQ=43.86;MQRankSum=-1.010;QD=10.05;ReadPosRankSum=-0.982;SOR=0.693	GT:AD:DP:GQ:PL	0/1:27,27:54:99:571,0,591
3R	29352036	.	C	CG	2167.73	.	AC=2;AF=1.00;AN=2;DP=50;ExcessHet=3.0103;FS=0.000;MLEAC=2;MLEAF=1.00;MQ=43.63;QD=29.33;SOR=1.562	GT:AD:DP:GQ:PL	1/1:0,48:48:99:2205,148,0
3R	29352038	.	AGAC	A	2167.73	.	AC=2;AF=1.00;AN=2;DP=50;ExcessHet=3.0103;FS=0.000;MLEAC=2;MLEAF=1.00;MQ=43.63;QD=26.55;SOR=1.609	GT:AD:DP:GQ:PL	1/1:0,49:49:99:2205,148,0
3R	29352080	.	C	G	428.77	.	AC=1;AF=0.500;AN=2;BaseQRankSum=1.088;ClippingRankSum=0.000;DP=45;ExcessHet=3.0103;FS=2.597;MLEAC=1;MLEAF=0.500;MQ=43.43;MQRankSum=0.242;QD=9.53;ReadPosRankSum=-1.408;SOR=0.366	GT:AD:DP:GQ:PL	0/1:23,22:45:99:457,0,464
3R	29352120	.	C	T	903.77	.	AC=1;AF=0.500;AN=2;BaseQRankSum=3.215;ClippingRankSum=0.000;DP=49;ExcessHet=3.0103;FS=1.093;MLEAC=1;MLEAF=0.500;MQ=43.40;MQRankSum=0.220;QD=18.44;ReadPosRankSum=-0.230;SOR=0.495	GT:AD:DP:GQ:PL	0/1:25,24:49:99:932,0,963
3R	29352124	.	C	T	922.77	.	AC=1;AF=0.500;AN=2;BaseQRankSum=1.227;ClippingRankSum=0.000;DP=48;ExcessHet=3.0103;FS=1.121;MLEAC=1;MLEAF=0.500;MQ=43.39;MQRankSum=0.305;QD=19.22;ReadPosRankSum=-0.629;SOR=0.430	GT:AD:DP:GQ:PL	0/1:24,24:48:99:951,0,1002
3R	29352135	.	AACAGCTTCTGCAG	A	927.73	.	AC=1;AF=0.500;AN=2;BaseQRankSum=-1.269;ClippingRankSum=0.000;DP=50;ExcessHet=3.0103;FS=2.434;MLEAC=1;MLEAF=0.500;MQ=43.37;MQRankSum=-0.644;QD=18.93;ReadPosRankSum=0.784;SOR=1.001	GT:AD:DP:GQ:PL	0/1:25,24:49:99:965,0,1016
3R	29352136	.	A	G	875.77	.	AC=1;AF=0.500;AN=2;BaseQRankSum=1.141;ClippingRankSum=0.000;DP=48;ExcessHet=3.0103;FS=2.488;MLEAC=1;MLEAF=0.500;MQ=43.35;MQRankSum=0.582;QD=18.25;ReadPosRankSum=-0.526;SOR=0.641	GT:AD:DP:GQ:PL	0/1:24,24:48:99:904,0,936
3R	29352151	.	GCT	G	934.73	.	AC=1;AF=0.500;AN=2;BaseQRankSum=-2.473;ClippingRankSum=0.000;DP=49;ExcessHet=3.0103;FS=2.488;MLEAC=1;MLEAF=0.500;MQ=43.40;MQRankSum=-0.690;QD=19.47;ReadPosRankSum=-2.182;SOR=0.779	GT:AD:DP:GQ:PL	0/1:23,25:48:99:972,0,915
3R	29352163	.	G	A	422.77	.	AC=1;AF=0.500;AN=2;BaseQRankSum=0.554;ClippingRankSum=0.000;DP=49;ExcessHet=3.0103;FS=1.121;MLEAC=1;MLEAF=0.500;MQ=43.44;MQRankSum=0.888;QD=8.81;ReadPosRankSum=1.621;SOR=0.764	GT:AD:DP:GQ:PL	0/1:26,22:48:99:451,0,1010
3R	29352308	.	C	T	236.77	.	AC=1;AF=0.500;AN=2;BaseQRankSum=-0.441;ClippingRankSum=0.000;DP=31;ExcessHet=3.0103;FS=8.009;MLEAC=1;MLEAF=0.500;MQ=44.00;MQRankSum=0.000;QD=7.64;ReadPosRankSum=0.351;SOR=2.147	GT:AD:DP:GQ:PL	0/1:18,13:31:99:265,0,680
3R	29352320	.	A	C	575.77	.	AC=1;AF=0.500;AN=2;BaseQRankSum=-1.057;ClippingRankSum=0.000;DP=32;ExcessHet=3.0103;FS=5.366;MLEAC=1;MLEAF=0.500;MQ=44.00;MQRankSum=0.000;QD=17.99;ReadPosRankSum=1.381;SOR=0.194	GT:AD:DP:GQ:PL	0/1:15,17:32:99:604,0,553
3R	29352321	.	C	T	575.77	.	AC=1;AF=0.500;AN=2;BaseQRankSum=0.244;ClippingRankSum=0.000;DP=31;ExcessHet=3.0103;FS=3.365;MLEAC=1;MLEAF=0.500;MQ=44.00;MQRankSum=0.000;QD=18.57;ReadPosRankSum=0.792;SOR=0.227	GT:AD:DP:GQ:PL	0/1:14,17:31:99:604,0,553
3R	29352410	.	A	C	569.77	.	AC=1;AF=0.500;AN=2;BaseQRankSum=-1.451;ClippingRankSum=0.000;DP=34;ExcessHet=3.0103;FS=3.041;MLEAC=1;MLEAF=0.500;MQ=43.87;MQRankSum=0.558;QD=16.76;ReadPosRankSum=-0.518;SOR=1.302	GT:AD:DP:GQ:PL	0/1:18,16:34:99:598,0,673
3R	29352413	.	T	C	569.77	.	AC=1;AF=0.500;AN=2;BaseQRankSum=-2.039;ClippingRankSum=0.000;DP=34;ExcessHet=3.0103;FS=3.041;MLEAC=1;MLEAF=0.500;MQ=43.87;MQRankSum=0.558;QD=16.76;ReadPosRankSum=-0.622;SOR=1.302	GT:AD:DP:GQ:PL	0/1:18,16:34:99:598,0,673
3R	29352425	.	A	T	1334.77	.	AC=2;AF=1.00;AN=2;DP=39;ExcessHet=3.0103;FS=0.000;MLEAC=2;MLEAF=1.00;MQ=43.84;QD=34.22;SOR=1.236	GT:AD:DP:GQ:PL	1/1:0,39:39:99:1363,119,0
3R	29352475	.	T	C	1771.77	.	AC=2;AF=1.00;AN=2;DP=40;ExcessHet=3.0103;FS=0.000;MLEAC=2;MLEAF=1.00;MQ=44.03;QD=27.88;SOR=0.793	GT:AD:DP:GQ:PL	1/1:0,40:40:99:1800,120,0
3R	29352477	.	T	C	1771.77	.	AC=2;AF=1.00;AN=2;DP=40;ExcessHet=3.0103;FS=0.000;MLEAC=2;MLEAF=1.00;MQ=44.03;QD=34.16;SOR=0.793	GT:AD:DP:GQ:PL	1/1:0,40:40:99:1800,120,0
3R	29352497	.	A	T	1807.77	.	AC=2;AF=1.00;AN=2;DP=42;ExcessHet=3.0103;FS=0.000;MLEAC=2;MLEAF=1.00;MQ=44.13;QD=33.51;SOR=0.693	GT:AD:DP:GQ:PL	1/1:0,42:42:99:1836,129,0
3R	29352714	.	G	T	362.77	.	AC=1;AF=0.500;AN=2;BaseQRankSum=0.763;ClippingRankSum=0.000;DP=39;ExcessHet=3.0103;FS=2.873;MLEAC=1;MLEAF=0.500;MQ=44.00;MQRankSum=0.000;QD=9.55;ReadPosRankSum=0.278;SOR=0.680	GT:AD:DP:GQ:PL	0/1:20,18:38:99:391,0,449
3R	29352772	.	A	G	365.77	.	AC=1;AF=0.500;AN=2;BaseQRankSum=-0.730;ClippingRankSum=0.000;DP=41;ExcessHet=3.0103;FS=1.243;MLEAC=1;MLEAF=0.500;MQ=44.00;MQRankSum=0.000;QD=9.14;ReadPosRankSum=-0.162;SOR=0.392	GT:AD:DP:GQ:PL	0/1:20,20:40:99:394,0,436
3R	29352798	.	T	C	424.77	.	AC=1;AF=0.500;AN=2;BaseQRankSum=-3.428;ClippingRankSum=0.000;DP=48;ExcessHet=3.0103;FS=0.000;MLEAC=1;MLEAF=0.500;MQ=44.00;MQRankSum=0.000;QD=8.85;ReadPosRankSum=-0.124;SOR=0.699	GT:AD:DP:GQ:PL	0/1:25,23:48:99:453,0,562
3R	29352859	.	TA	T	567.73	.	AC=1;AF=0.500;AN=2;BaseQRankSum=2.200;ClippingRankSum=0.000;DP=48;ExcessHet=3.0103;FS=2.578;MLEAC=1;MLEAF=0.500;MQ=44.00;MQRankSum=0.000;QD=11.83;ReadPosRankSum=-1.033;SOR=0.340	GT:AD:DP:GQ:PL	0/1:25,23:48:99:605,0,698
3R	29352935	.	G	T	424.77	.	AC=1;AF=0.500;AN=2;BaseQRankSum=0.656;ClippingRankSum=0.000;DP=54;ExcessHet=3.0103;FS=2.273;MLEAC=1;MLEAF=0.500;MQ=44.00;MQRankSum=0.000;QD=7.87;ReadPosRankSum=-0.192;SOR=0.919	GT:AD:DP:GQ:PL	0/1:31,23:54:99:453,0,694
3R	29353226	.	GCA	G	1123.73	.	AC=1;AF=0.500;AN=2;BaseQRankSum=-2.067;ClippingRankSum=0.000;DP=51;ExcessHet=3.0103;FS=10.278;MLEAC=1;MLEAF=0.500;MQ=44.07;MQRankSum=0.226;QD=22.03;ReadPosRankSum=-2.394;SOR=0.389	GT:AD:DP:GQ:PL	0/1:21,30:51:99:1161,0,792
3R	29353229	.	A	T	1126.77	.	AC=1;AF=0.500;AN=2;BaseQRankSum=-2.322;ClippingRankSum=0.000;DP=51;ExcessHet=3.0103;FS=10.278;MLEAC=1;MLEAF=0.500;MQ=44.07;MQRankSum=0.226;QD=22.09;ReadPosRankSum=-2.058;SOR=0.389	GT:AD:DP:GQ:PL	0/1:21,30:51:99:1155,0,876
3R	29353245	.	C	A	1129.77	.	AC=1;AF=0.500;AN=2;BaseQRankSum=-0.839;ClippingRankSum=0.000;DP=48;ExcessHet=3.0103;FS=8.423;MLEAC=1;MLEAF=0.500;MQ=43.99;MQRankSum=0.835;QD=23.54;ReadPosRankSum=-1.097;SOR=0.545	GT:AD:DP:GQ:PL	0/1:19,29:48:99:1158,0,753
3R	29353249	.	T	C	2163.77	.	AC=2;AF=1.00;AN=2;DP=48;ExcessHet=3.0103;FS=0.000;MLEAC=2;MLEAF=1.00;MQ=43.99;QD=29.00;SOR=0.866	GT:AD:DP:GQ:PL	1/1:0,48:48:99:2192,150,0
3R	29353251	.	A	T	1189.77	.	AC=1;AF=0.500;AN=2;BaseQRankSum=1.890;ClippingRankSum=0.000;DP=49;ExcessHet=3.0103;FS=8.093;MLEAC=1;MLEAF=0.500;MQ=43.99;MQRankSum=0.859;QD=24.28;ReadPosRankSum=-0.626;SOR=0.428	GT:AD:DP:GQ:PL	0/1:19,30:49:99:1218,0,726
3R	29353263	.	G	C	617.77	.	AC=1;AF=0.500;AN=2;BaseQRankSum=1.242;ClippingRankSum=0.000;DP=51;ExcessHet=3.0103;FS=8.021;MLEAC=1;MLEAF=0.500;MQ=44.03;MQRankSum=-1.316;QD=12.11;ReadPosRankSum=-0.566;SOR=1.567	GT:AD:DP:GQ:PL	0/1:32,19:51:99:646,0,1237
3R	29353344	.	A	T	1317.77	.	AC=1;AF=0.500;AN=2;BaseQRankSum=-1.087;ClippingRankSum=0.000;DP=53;ExcessHet=3.0103;FS=1.142;MLEAC=1;MLEAF=0.500;MQ=44.10;MQRankSum=0.880;QD=24.86;ReadPosRankSum=-0.458;SOR=0.848	GT:AD:DP:GQ:PL	0/1:17,36:53:99:1346,0,582
3R	29353372	.	G	T	1227.77	.	AC=1;AF=0.500;AN=2;BaseQRankSum=2.105;ClippingRankSum=0.000;DP=51;ExcessHet=3.0103;FS=6.478;MLEAC=1;MLEAF=0.500;MQ=43.93;MQRankSum=1.456;QD=24.07;ReadPosRankSum=-2.119;SOR=1.571	GT:AD:DP:GQ:PL	0/1:17,34:51:99:1256,0,592
3R	29353425	.	A	G	1093.77	.	AC=1;AF=0.500;AN=2;BaseQRankSum=-1.866;ClippingRankSum=0.000;DP=46;ExcessHet=3.0103;FS=0.000;MLEAC=1;MLEAF=0.500;MQ=43.96;MQRankSum=-0.757;QD=23.78;ReadPosRankSum=2.071;SOR=0.628	GT:AD:DP:GQ:PL	0/1:18,28:46:99:1122,0,632
3R	29353430	.	G	A	1096.77	.	AC=1;AF=0.500;AN=2;BaseQRankSum=3.270;ClippingRankSum=0.000;DP=45;ExcessHet=3.0103;FS=0.000;MLEAC=1;MLEAF=0.500;MQ=43.96;MQRankSum=-0.733;QD=24.37;ReadPosRankSum=1.956;SOR=0.722	GT:AD:DP:GQ:PL	0/1:17,28:45:99:1125,0,604
3R	29353474	.	TCACA	T,TCACACACA	1223.73	.	AC=1,1;AF=0.500,0.500;AN=2;DP=36;ExcessHet=3.0103;FS=0.000;MLEAC=1,1;MLEAF=0.500,0.500;MQ=43.81;QD=32.76;SOR=0.756	GT:AD:DP:GQ:PL	1/2:0,25,6:31:99:1261,252,263,1010,0,992
3R	29353485	.	C	G	1046.77	.	AC=1;AF=0.500;AN=2;BaseQRankSum=-0.242;ClippingRankSum=0.000;DP=37;ExcessHet=3.0103;FS=6.011;MLEAC=1;MLEAF=0.500;MQ=43.82;MQRankSum=-0.768;QD=28.29;ReadPosRankSum=-0.691;SOR=0.946	GT:AD:DP:GQ:PL	0/1:9,28:37:99:1075,0,257
3R	29353504	.	A	G	1064.77	.	AC=1;AF=0.500;AN=2;BaseQRankSum=-0.357;ClippingRankSum=0.000;DP=33;ExcessHet=3.0103;FS=6.488;MLEAC=1;MLEAF=0.500;MQ=43.80;MQRankSum=-0.692;QD=32.27;ReadPosRankSum=-0.595;SOR=0.707	GT:AD:DP:GQ:PL	0/1:7,26:33:99:1093,0,213
3R	29353514	.	G	A	996.77	.	AC=1;AF=0.500;AN=2;BaseQRankSum=1.811;ClippingRankSum=0.000;DP=33;ExcessHet=3.0103;FS=15.222;MLEAC=1;MLEAF=0.500;MQ=43.80;MQRankSum=-0.692;QD=30.21;ReadPosRankSum=-0.044;SOR=1.200	GT:AD:DP:GQ:PL	0/1:7,26:33:99:1025,0,184
3R	29353531	.	T	C	1330.77	.	AC=2;AF=1.00;AN=2;DP=36;ExcessHet=3.0103;FS=0.000;MLEAC=2;MLEAF=1.00;MQ=43.81;QD=28.22;SOR=1.209	GT:AD:DP:GQ:PL	1/1:0,36:36:99:1359,107,0
3R	29354082	.	A	G	717.77	.	AC=1;AF=0.500;AN=2;BaseQRankSum=1.880;ClippingRankSum=0.000;DP=55;ExcessHet=3.0103;FS=1.034;MLEAC=1;MLEAF=0.500;MQ=43.66;MQRankSum=-2.636;QD=13.05;ReadPosRankSum=-0.276;SOR=0.880	GT:AD:DP:GQ:PL	0/1:22,33:55:99:746,0,454
3R	29354126	.	A	T	836.77	.	AC=1;AF=0.500;AN=2;BaseQRankSum=0.654;ClippingRankSum=0.000;DP=66;ExcessHet=3.0103;FS=3.325;MLEAC=1;MLEAF=0.500;MQ=43.55;MQRankSum=-2.401;QD=12.68;ReadPosRankSum=0.870;SOR=0.591	GT:AD:DP:GQ:PL	0/1:28,38:66:99:865,0,591
3R	29354163	.	TG	T	1456.73	.	AC=1;AF=0.500;AN=2;BaseQRankSum=-0.384;ClippingRankSum=0.000;DP=64;ExcessHet=3.0103;FS=0.969;MLEAC=1;MLEAF=0.500;MQ=43.22;MQRankSum=-1.856;QD=22.76;ReadPosRankSum=0.109;SOR=0.518	GT:AD:DP:GQ:PL	0/1:27,37:64:99:1494,0,1004
3R	29354166	.	T	A	1507.77	.	AC=1;AF=0.500;AN=2;BaseQRankSum=0.916;ClippingRankSum=0.000;DP=64;ExcessHet=3.0103;FS=0.985;MLEAC=1;MLEAF=0.500;MQ=43.17;MQRankSum=-1.914;QD=23.56;ReadPosRankSum=-1.605;SOR=0.486	GT:AD:DP:GQ:PL	0/1:26,38:64:99:1536,0,1001
3R	29354170	.	G	A	2829.77	.	AC=2;AF=1.00;AN=2;DP=63;ExcessHet=3.0103;FS=0.000;MLEAC=2;MLEAF=1.00;MQ=43.13;QD=28.82;SOR=1.010	GT:AD:DP:GQ:PL	1/1:0,63:63:99:2858,196,0
3R	29354173	.	C	T	911.77	.	AC=1;AF=0.500;AN=2;BaseQRankSum=1.195;ClippingRankSum=0.000;DP=65;ExcessHet=3.0103;FS=0.000;MLEAC=1;MLEAF=0.500;MQ=43.09;MQRankSum=1.934;QD=14.03;ReadPosRankSum=1.005;SOR=0.788	GT:AD:DP:GQ:PL	0/1:39,26:65:99:940,0,1558
3R	29354174	.	G	C	1502.77	.	AC=1;AF=0.500;AN=2;BaseQRankSum=2.319;ClippingRankSum=0.000;DP=65;ExcessHet=3.0103;FS=0.000;MLEAC=1;MLEAF=0.500;MQ=43.09;MQRankSum=-1.919;QD=23.12;ReadPosRankSum=-1.005;SOR=0.607	GT:AD:DP:GQ:PL	0/1:26,39:65:99:1531,0,974
3R	29354229	.	G	T	789.77	.	AC=1;AF=0.500;AN=2;BaseQRankSum=-0.461;ClippingRankSum=0.000;DP=61;ExcessHet=3.0103;FS=0.000;MLEAC=1;MLEAF=0.500;MQ=43.02;MQRankSum=-1.328;QD=12.95;ReadPosRankSum=-0.308;SOR=0.793	GT:AD:DP:GQ:PL	0/1:25,36:61:99:818,0,522
3R	29354251	.	T	G	1046.77	.	AC=1;AF=0.500;AN=2;BaseQRankSum=-0.556;ClippingRankSum=0.000;DP=54;ExcessHet=3.0103;FS=1.043;MLEAC=1;MLEAF=0.500;MQ=42.96;MQRankSum=-1.803;QD=19.75;ReadPosRankSum=0.907;SOR=0.879	GT:AD:DP:GQ:PL	0/1:23,30:53:99:1075,0,874
3R	29354253	.	A	AATATATAGAACT,AATATATCGAACT	2489.73	.	AC=1,1;AF=0.500,0.500;AN=2;DP=55;ExcessHet=3.0103;FS=0.000;MLEAC=1,1;MLEAF=0.500,0.500;MQ=42.98;QD=26.78;SOR=0.846	GT:AD:DP:GQ:PL	1/2:0,30,24:54:99:2527,987,868,1217,0,1116
3R	29354260	.	C	T	422.77	.	AC=1;AF=0.500;AN=2;BaseQRankSum=1.471;ClippingRankSum=0.000;DP=56;ExcessHet=3.0103;FS=1.064;MLEAC=1;MLEAF=0.500;MQ=42.95;MQRankSum=1.627;QD=7.69;ReadPosRankSum=0.164;SOR=1.011	GT:AD:DP:GQ:PL	0/1:33,22:55:99:451,0,722
3R	29354264	.	TA	T	1508.73	.	AC=2;AF=1.00;AN=2;DP=54;ExcessHet=3.0103;FS=0.000;MLEAC=2;MLEAF=1.00;MQ=43.00;QD=30.17;SOR=0.773	GT:AD:DP:GQ:PL	1/1:0,50:50:99:1546,153,0
3R	29354374	.	C	T	2843.77	.	AC=2;AF=1.00;AN=2;DP=65;ExcessHet=3.0103;FS=0.000;MLEAC=2;MLEAF=1.00;MQ=43.31;QD=27.48;SOR=1.162	GT:AD:DP:GQ:PL	1/1:0,65:65:99:2872,196,0
3R	29354381	.	G	C	2746.77	.	AC=2;AF=1.00;AN=2;DP=61;ExcessHet=3.0103;FS=0.000;MLEAC=2;MLEAF=1.00;MQ=43.26;QD=34.31;SOR=1.022	GT:AD:DP:GQ:PL	1/1:0,61:61:99:2775,187,0
3R	29354384	.	G	A	2716.77	.	AC=2;AF=1.00;AN=2;DP=61;ExcessHet=3.0103;FS=0.000;MLEAC=2;MLEAF=1.00;MQ=43.26;QD=26.11;SOR=1.022	GT:AD:DP:GQ:PL	1/1:0,61:61:99:2745,184,0
3R	29354387	.	G	GTGA	2784.73	.	AC=2;AF=1.00;AN=2;DP=61;ExcessHet=3.0103;FS=0.000;MLEAC=2;MLEAF=1.00;MQ=43.26;QD=30.53;SOR=1.022	GT:AD:DP:GQ:PL	1/1:0,61:61:99:2822,190,0
3R	29354388	.	GC	G	2784.73	.	AC=2;AF=1.00;AN=2;DP=61;ExcessHet=3.0103;FS=0.000;MLEAC=2;MLEAF=1.00;MQ=43.26;QD=29.83;SOR=1.107	GT:AD:DP:GQ:PL	1/1:0,61:61:99:2822,190,0
3R	29354530	.	G	A	1163.77	.	AC=2;AF=1.00;AN=2;DP=48;ExcessHet=3.0103;FS=0.000;MLEAC=2;MLEAF=1.00;MQ=43.92;QD=24.25;SOR=0.776	GT:AD:DP:GQ:PL	1/1:0,48:48:99:1192,141,0
3R	29354580	.	C	T	369.77	.	AC=1;AF=0.500;AN=2;BaseQRankSum=3.269;ClippingRankSum=0.000;DP=50;ExcessHet=3.0103;FS=0.000;MLEAC=1;MLEAF=0.500;MQ=43.92;MQRankSum=-1.721;QD=7.40;ReadPosRankSum=1.298;SOR=0.627	GT:AD:DP:GQ:PL	0/1:30,20:50:99:398,0,678
3R	29354883	.	CGAA	C	927.73	.	AC=1;AF=0.500;AN=2;BaseQRankSum=0.585;ClippingRankSum=0.000;DP=54;ExcessHet=3.0103;FS=7.662;MLEAC=1;MLEAF=0.500;MQ=44.00;MQRankSum=0.000;QD=17.50;ReadPosRankSum=-1.100;SOR=0.343	GT:AD:DP:GQ:PL	0/1:28,25:53:99:965,0,1282
3R	29354980	.	A	G	596.77	.	AC=1;AF=0.500;AN=2;BaseQRankSum=-3.363;ClippingRankSum=0.000;DP=43;ExcessHet=3.0103;FS=2.793;MLEAC=1;MLEAF=0.500;MQ=44.00;MQRankSum=0.000;QD=13.88;ReadPosRankSum=-1.719;SOR=0.586	GT:AD:DP:GQ:PL	0/1:15,28:43:99:625,0,275
3R	29355190	.	C	CGT	1937.73	.	AC=2;AF=1.00;AN=2;DP=53;ExcessHet=3.0103;FS=0.000;MLEAC=2;MLEAF=1.00;MQ=44.00;QD=30.54;SOR=1.112	GT:AD:DP:GQ:PL	1/1:0,49:49:99:1975,147,0
3R	29355279	.	G	A	684.77	.	AC=1;AF=0.500;AN=2;BaseQRankSum=2.134;ClippingRankSum=0.000;DP=56;ExcessHet=3.0103;FS=5.523;MLEAC=1;MLEAF=0.500;MQ=44.00;MQRankSum=0.000;QD=12.23;ReadPosRankSum=0.363;SOR=1.367	GT:AD:DP:GQ:PL	0/1:25,31:56:99:713,0,528
3R	29355603	.	C	T	542.77	.	AC=1;AF=0.500;AN=2;BaseQRankSum=1.084;ClippingRankSum=0.000;DP=49;ExcessHet=3.0103;FS=1.092;MLEAC=1;MLEAF=0.500;MQ=44.00;MQRankSum=0.000;QD=11.08;ReadPosRankSum=1.990;SOR=0.922	GT:AD:DP:GQ:PL	0/1:23,26:49:99:571,0,486
3R	29355679	.	AT	A	201.73	.	AC=1;AF=0.500;AN=2;BaseQRankSum=0.528;ClippingRankSum=0.000;DP=38;ExcessHet=3.0103;FS=1.330;MLEAC=1;MLEAF=0.500;MQ=44.00;MQRankSum=0.000;QD=5.76;ReadPosRankSum=0.530;SOR=0.481	GT:AD:DP:GQ:PL	0/1:19,16:35:99:239,0,318
3R	29355691	.	T	C	359.77	.	AC=1;AF=0.500;AN=2;BaseQRankSum=-1.332;ClippingRankSum=0.000;DP=37;ExcessHet=3.0103;FS=0.000;MLEAC=1;MLEAF=0.500;MQ=44.00;MQRankSum=0.000;QD=9.72;ReadPosRankSum=0.213;SOR=0.616	GT:AD:DP:GQ:PL	0/1:19,18:37:99:388,0,435
3R	29356006	.	G	A	1583.77	.	AC=2;AF=1.00;AN=2;DP=58;ExcessHet=3.0103;FS=0.000;MLEAC=2;MLEAF=1.00;MQ=44.19;QD=27.31;SOR=0.693	GT:AD:DP:GQ:PL	1/1:0,58:58:99:1612,174,0
3R	29356054	.	TA	T	1138.73	.	AC=2;AF=1.00;AN=2;DP=57;ExcessHet=3.0103;FS=0.000;MLEAC=2;MLEAF=1.00;MQ=44.19;QD=21.49;SOR=0.808	GT:AD:DP:GQ:PL	1/1:0,53:53:99:1176,158,0
3R	29356489	.	C	G	443.77	.	AC=1;AF=0.500;AN=2;BaseQRankSum=-0.238;ClippingRankSum=0.000;DP=55;ExcessHet=3.0103;FS=2.276;MLEAC=1;MLEAF=0.500;MQ=44.20;MQRankSum=1.216;QD=8.07;ReadPosRankSum=-0.154;SOR=0.586	GT:AD:DP:GQ:PL	0/1:32,23:55:99:472,0,709
3R	29356551	.	T	A	417.77	.	AC=1;AF=0.500;AN=2;BaseQRankSum=-2.083;ClippingRankSum=0.000;DP=46;ExcessHet=3.0103;FS=2.454;MLEAC=1;MLEAF=0.500;MQ=44.24;MQRankSum=1.135;QD=9.08;ReadPosRankSum=0.585;SOR=0.937	GT:AD:DP:GQ:PL	0/1:25,21:46:99:446,0,576
3R	29356619	.	C	CG	611.73	.	AC=1;AF=0.500;AN=2;BaseQRankSum=2.264;ClippingRankSum=0.000;DP=50;ExcessHet=3.0103;FS=10.571;MLEAC=1;MLEAF=0.500;MQ=44.22;MQRankSum=1.061;QD=12.48;ReadPosRankSum=0.681;SOR=0.746	GT:AD:DP:GQ:PL	0/1:25,24:49:99:649,0,645
3R	29357139	.	G	A	1439.77	.	AC=2;AF=1.00;AN=2;DP=54;ExcessHet=3.0103;FS=0.000;MLEAC=2;MLEAF=1.00;MQ=43.96;QD=27.17;SOR=0.730	GT:AD:DP:GQ:PL	1/1:0,53:53:99:1468,159,0
3R	29357210	.	T	TGGG	1120.73	.	AC=1;AF=0.500;AN=2;BaseQRankSum=-0.949;ClippingRankSum=0.000;DP=60;ExcessHet=3.0103;FS=0.997;MLEAC=1;MLEAF=0.500;MQ=43.97;MQRankSum=0.000;QD=19.32;ReadPosRankSum=0.187;SOR=0.551	GT:AD:DP:GQ:PL	0/1:28,30:58:99:1158,0,1085
3R	29357232	.	T	A	503.77	.	AC=1;AF=0.500;AN=2;BaseQRankSum=-2.669;ClippingRankSum=0.000;DP=57;ExcessHet=3.0103;FS=1.004;MLEAC=1;MLEAF=0.500;MQ=44.15;MQRankSum=-0.881;QD=8.84;ReadPosRankSum=-0.225;SOR=0.560	GT:AD:DP:GQ:PL	0/1:31,26:57:99:532,0,1182
3R	29357434	.	G	A	486.77	.	AC=1;AF=0.500;AN=2;BaseQRankSum=-1.244;ClippingRankSum=0.000;DP=46;ExcessHet=3.0103;FS=1.271;MLEAC=1;MLEAF=0.500;MQ=44.24;MQRankSum=1.001;QD=10.58;ReadPosRankSum=-0.474;SOR=1.044	GT:AD:DP:GQ:PL	0/1:22,24:46:99:515,0,472
3R	29357456	.	TTTTTTA	T	542.73	.	AC=1;AF=0.500;AN=2;BaseQRankSum=1.385;ClippingRankSum=0.000;DP=38;ExcessHet=3.0103;FS=3.178;MLEAC=1;MLEAF=0.500;MQ=44.29;MQRankSum=1.113;QD=15.08;ReadPosRankSum=0.824;SOR=1.379	GT:AD:DP:GQ:PL	0/1:19,17:36:99:580,0,695
3R	29357462	.	ATTTTTT	A	631.73	.	AC=1;AF=0.500;AN=2;BaseQRankSum=-3.427;ClippingRankSum=0.000;DP=36;ExcessHet=3.0103;FS=1.480;MLEAC=1;MLEAF=0.500;MQ=44.31;MQRankSum=-0.972;QD=18.05;ReadPosRankSum=-0.396;SOR=0.365	GT:AD:DP:GQ:PL	0/1:17,18:35:99:669,0,621
3R	29357493	.	T	A	664.77	.	AC=1;AF=0.500;AN=2;BaseQRankSum=1.528;ClippingRankSum=0.000;DP=32;ExcessHet=3.0103;FS=3.261;MLEAC=1;MLEAF=0.500;MQ=44.35;MQRankSum=-1.002;QD=20.77;ReadPosRankSum=0.227;SOR=0.284	GT:AD:DP:GQ:PL	0/1:15,17:32:99:693,0,576
3R	29357498	.	A	T	598.77	.	AC=1;AF=0.500;AN=2;BaseQRankSum=1.985;ClippingRankSum=0.000;DP=31;ExcessHet=3.0103;FS=3.393;MLEAC=1;MLEAF=0.500;MQ=44.36;MQRankSum=-0.968;QD=19.32;ReadPosRankSum=0.652;SOR=0.240	GT:AD:DP:GQ:PL	0/1:15,16:31:99:627,0,582
3R	29357547	.	G	A	227.77	.	AC=1;AF=0.500;AN=2;BaseQRankSum=-0.750;ClippingRankSum=0.000;DP=21;ExcessHet=3.0103;FS=7.501;MLEAC=1;MLEAF=0.500;MQ=43.37;MQRankSum=-0.770;QD=10.85;ReadPosRankSum=-0.250;SOR=0.084	GT:AD:DP:GQ:PL	0/1:9,12:21:99:256,0,187
3R	29357934	.	T	G	554.77	.	AC=1;AF=0.500;AN=2;BaseQRankSum=-0.969;ClippingRankSum=0.000;DP=42;ExcessHet=3.0103;FS=9.720;MLEAC=1;MLEAF=0.500;MQ=43.77;MQRankSum=0.270;QD=13.21;ReadPosRankSum=-1.482;SOR=0.114	GT:AD:DP:GQ:PL	0/1:23,19:42:99:583,0,866
3R	29357950	.	ATTT	A,ATT	741.73	.	AC=1,1;AF=0.500,0.500;AN=2;BaseQRankSum=0.610;ClippingRankSum=0.000;DP=41;ExcessHet=3.0103;FS=2.582;MLEAC=1,1;MLEAF=0.500,0.500;MQ=43.76;MQRankSum=-0.512;QD=23.18;ReadPosRankSum=-1.327;SOR=1.082	GT:AD:DP:GQ:PL	1/2:3,17,12:32:99:779,151,922,614,0,627
3R	29357961	.	T	G	571.77	.	AC=1;AF=0.500;AN=2;BaseQRankSum=-2.045;ClippingRankSum=0.000;DP=40;ExcessHet=3.0103;FS=4.756;MLEAC=1;MLEAF=0.500;MQ=43.75;MQRankSum=0.024;QD=14.29;ReadPosRankSum=0.788;SOR=0.669	GT:AD:DP:GQ:PL	0/1:24,16:40:99:600,0,960
3R	29358177	.	T	TGAATAACGAGGAGG	1911.73	.	AC=2;AF=1.00;AN=2;BaseQRankSum=0.977;ClippingRankSum=0.000;DP=45;ExcessHet=3.0103;FS=0.000;MLEAC=2;MLEAF=1.00;MQ=43.61;MQRankSum=-0.451;QD=24.19;ReadPosRankSum=0.079;SOR=0.283	GT:AD:DP:GQ:PL	1/1:1,43:44:93:1949,93,0
3R	29358229	.	T	TC	248.73	.	AC=1;AF=0.500;AN=2;BaseQRankSum=1.151;ClippingRankSum=0.000;DP=37;ExcessHet=3.0103;FS=2.966;MLEAC=1;MLEAF=0.500;MQ=43.63;MQRankSum=2.459;QD=7.11;ReadPosRankSum=-0.033;SOR=0.754	GT:AD:DP:GQ:PL	0/1:19,16:35:99:286,0,340
3R	29358385	.	G	A	860.77	.	AC=1;AF=0.500;AN=2;BaseQRankSum=-0.316;ClippingRankSum=0.000;DP=54;ExcessHet=3.0103;FS=0.000;MLEAC=1;MLEAF=0.500;MQ=43.82;MQRankSum=-0.622;QD=15.94;ReadPosRankSum=-1.067;SOR=0.703	GT:AD:DP:GQ:PL	0/1:29,25:54:99:889,0,1346
3R	29358394	.	A	G	831.77	.	AC=1;AF=0.500;AN=2;BaseQRankSum=-1.712;ClippingRankSum=0.000;DP=53;ExcessHet=3.0103;FS=0.000;MLEAC=1;MLEAF=0.500;MQ=43.82;MQRankSum=-0.670;QD=15.69;ReadPosRankSum=-1.242;SOR=0.787	GT:AD:DP:GQ:PL	0/1:29,24:53:99:860,0,1356
3R	29358406	.	G	A	489.77	.	AC=1;AF=0.500;AN=2;BaseQRankSum=3.022;ClippingRankSum=0.000;DP=54;ExcessHet=3.0103;FS=1.022;MLEAC=1;MLEAF=0.500;MQ=43.82;MQRankSum=-0.622;QD=9.07;ReadPosRankSum=-1.509;SOR=0.864	GT:AD:DP:GQ:PL	0/1:29,25:54:99:518,0,559
3R	29358703	.	A	C	489.77	.	AC=1;AF=0.500;AN=2;BaseQRankSum=0.264;ClippingRankSum=0.000;DP=46;ExcessHet=3.0103;FS=0.000;MLEAC=1;MLEAF=0.500;MQ=44.00;MQRankSum=-1.870;QD=10.88;ReadPosRankSum=0.818;SOR=0.735	GT:AD:DP:GQ:PL	0/1:20,25:45:99:518,0,415
3R	29358790	.	CAGCAACA	C	900.73	.	AC=1;AF=0.500;AN=2;BaseQRankSum=1.262;ClippingRankSum=0.000;DP=44;ExcessHet=3.0103;FS=1.170;MLEAC=1;MLEAF=0.500;MQ=44.09;MQRankSum=-1.318;QD=21.45;ReadPosRankSum=-0.609;SOR=0.512	GT:AD:DP:GQ:PL	0/1:18,24:42:99:938,0,635
3R	29358858	.	G	T	959.77	.	AC=2;AF=1.00;AN=2;DP=38;ExcessHet=3.0103;FS=0.000;MLEAC=2;MLEAF=1.00;MQ=43.41;QD=25.26;SOR=1.040	GT:AD:DP:GQ:PL	1/1:0,38:38:99:988,112,0
3R	29358895	.	CA	C	626.73	.	AC=1;AF=0.500;AN=2;BaseQRankSum=-1.588;ClippingRankSum=0.000;DP=33;ExcessHet=3.0103;FS=11.281;MLEAC=1;MLEAF=0.500;MQ=43.17;MQRankSum=-3.932;QD=19.59;ReadPosRankSum=-1.209;SOR=1.608	GT:AD:DP:GQ:PL	0/1:15,17:32:99:664,0,565
3R	29358897	.	TCAGAGTCGGAAAAC	T	611.73	.	AC=1;AF=0.500;AN=2;BaseQRankSum=-3.213;ClippingRankSum=0.000;DP=36;ExcessHet=3.0103;FS=9.728;MLEAC=1;MLEAF=0.500;MQ=43.24;MQRankSum=-4.324;QD=16.99;ReadPosRankSum=-1.569;SOR=1.660	GT:AD:DP:GQ:PL	0/1:19,17:36:99:649,0,776
3R	29358920	.	A	AC	639.73	.	AC=1;AF=0.500;AN=2;BaseQRankSum=0.305;ClippingRankSum=0.000;DP=38;ExcessHet=3.0103;FS=9.513;MLEAC=1;MLEAF=0.500;MQ=43.23;MQRankSum=-4.521;QD=16.84;ReadPosRankSum=-3.626;SOR=1.815	GT:AD:DP:GQ:PL	0/1:20,18:38:99:677,0,764
3R	29358945	.	G	GATACGTACATAC	695.73	.	AC=1;AF=0.500;AN=2;BaseQRankSum=-1.520;ClippingRankSum=0.000;DP=37;ExcessHet=3.0103;FS=7.420;MLEAC=1;MLEAF=0.500;MQ=43.26;MQRankSum=-3.976;QD=19.88;ReadPosRankSum=-1.073;SOR=1.219	GT:AD:DP:GQ:PL	0/1:18,17:35:99:733,0,685
3R	29359035	.	T	G	710.77	.	AC=1;AF=0.500;AN=2;BaseQRankSum=-1.291;ClippingRankSum=0.000;DP=52;ExcessHet=3.0103;FS=1.111;MLEAC=1;MLEAF=0.500;MQ=43.74;MQRankSum=2.892;QD=13.67;ReadPosRankSum=0.663;SOR=0.805	GT:AD:DP:GQ:PL	0/1:19,33:52:99:739,0,378
3R	29359084	.	G	T	297.77	.	AC=1;AF=0.500;AN=2;BaseQRankSum=1.488;ClippingRankSum=0.000;DP=49;ExcessHet=3.0103;FS=0.000;MLEAC=1;MLEAF=0.500;MQ=43.70;MQRankSum=-3.027;QD=6.08;ReadPosRankSum=-1.308;SOR=0.681	GT:AD:DP:GQ:PL	0/1:32,17:49:99:326,0,717
3R	29359292	.	TA	T	399.73	.	AC=1;AF=0.500;AN=2;BaseQRankSum=0.937;ClippingRankSum=0.000;DP=31;ExcessHet=3.0103;FS=1.451;MLEAC=1;MLEAF=0.500;MQ=43.78;MQRankSum=0.158;QD=12.89;ReadPosRankSum=-0.649;SOR=0.957	GT:AD:DP:GQ:PL	0/1:19,12:31:99:437,0,985
3R	29359294	.	C	T	408.77	.	AC=1;AF=0.500;AN=2;BaseQRankSum=0.310;ClippingRankSum=0.000;DP=31;ExcessHet=3.0103;FS=1.451;MLEAC=1;MLEAF=0.500;MQ=43.78;MQRankSum=0.158;QD=13.19;ReadPosRankSum=-0.670;SOR=0.957	GT:AD:DP:GQ:PL	0/1:19,12:31:99:437,0,985
3R	29359413	.	TCGTCTTGCAG	T	2112.73	.	AC=2;AF=1.00;AN=2;DP=48;ExcessHet=3.0103;FS=0.000;MLEAC=2;MLEAF=1.00;MQ=43.03;QD=33.82;SOR=0.823	GT:AD:DP:GQ:PL	1/1:0,47:47:99:2150,147,0
3R	29359430	.	T	G	2190.77	.	AC=2;AF=1.00;AN=2;DP=51;ExcessHet=3.0103;FS=0.000;MLEAC=2;MLEAF=1.00;MQ=42.90;QD=29.49;SOR=0.732	GT:AD:DP:GQ:PL	1/1:0,51:51:99:2219,153,0
3R	29359459	.	G	A	2289.77	.	AC=2;AF=1.00;AN=2;DP=53;ExcessHet=3.0103;FS=0.000;MLEAC=2;MLEAF=1.00;MQ=43.16;QD=26.73;SOR=0.981	GT:AD:DP:GQ:PL	1/1:0,53:53:99:2318,160,0
3R	29359472	.	A	T	2458.77	.	AC=2;AF=1.00;AN=2;DP=54;ExcessHet=3.0103;FS=0.000;MLEAC=2;MLEAF=1.00;MQ=43.12;QD=29.19;SOR=1.022	GT:AD:DP:GQ:PL	1/1:0,54:54:99:2487,169,0
3R	29359474	.	T	A	2401.77	.	AC=2;AF=1.00;AN=2;DP=53;ExcessHet=3.0103;FS=0.000;MLEAC=2;MLEAF=1.00;MQ=43.10;QD=30.09;SOR=1.077	GT:AD:DP:GQ:PL	1/1:0,53:53:99:2430,163,0
3R	29359508	.	T	C	2126.77	.	AC=2;AF=1.00;AN=2;BaseQRankSum=-1.588;ClippingRankSum=0.000;DP=50;ExcessHet=3.0103;FS=3.768;MLEAC=2;MLEAF=1.00;MQ=43.10;MQRankSum=-0.737;QD=30.12;ReadPosRankSum=1.075;SOR=0.829	GT:AD:DP:GQ:PL	1/1:1,49:50:99:2155,109,0
3R	29359514	.	T	TGC	2192.73	.	AC=2;AF=1.00;AN=2;BaseQRankSum=0.915;ClippingRankSum=0.000;DP=52;ExcessHet=3.0103;FS=3.938;MLEAC=2;MLEAF=1.00;MQ=43.12;MQRankSum=-0.713;QD=29.36;ReadPosRankSum=0.633;SOR=0.945	GT:AD:DP:GQ:PL	1/1:1,51:52:99:2230,112,0
3R	29359516	.	TGCCA	T	2192.73	.	AC=2;AF=1.00;AN=2;BaseQRankSum=0.651;ClippingRankSum=0.000;DP=49;ExcessHet=3.0103;FS=3.892;MLEAC=2;MLEAF=1.00;MQ=43.17;MQRankSum=-0.683;QD=33.27;ReadPosRankSum=0.672;SOR=0.916	GT:AD:DP:GQ:PL	1/1:1,48:49:99:2230,112,0
3R	29359525	.	A	G	1996.77	.	AC=2;AF=1.00;AN=2;BaseQRankSum=-0.501;ClippingRankSum=0.000;DP=47;ExcessHet=3.0103;FS=4.168;MLEAC=2;MLEAF=1.00;MQ=43.13;MQRankSum=-0.705;QD=36.04;ReadPosRankSum=-0.979;SOR=1.108	GT:AD:DP:GQ:PL	1/1:1,46:47:97:2025,97,0
3R	29359560	.	A	C	344.77	.	AC=1;AF=0.500;AN=2;BaseQRankSum=0.542;ClippingRankSum=0.000;DP=45;ExcessHet=3.0103;FS=1.158;MLEAC=1;MLEAF=0.500;MQ=43.63;MQRankSum=-1.047;QD=7.66;ReadPosRankSum=-1.194;SOR=0.910	GT:AD:DP:GQ:PL	0/1:27,18:45:99:373,0,589
3R	29359601	.	T	C	2189.77	.	AC=2;AF=1.00;AN=2;BaseQRankSum=-1.577;ClippingRankSum=0.000;DP=52;ExcessHet=3.0103;FS=0.000;MLEAC=2;MLEAF=1.00;MQ=43.36;MQRankSum=-0.588;QD=32.47;ReadPosRankSum=-0.900;SOR=0.239	GT:AD:DP:GQ:PL	1/1:1,51:52:99:2218,114,0
3R	29359604	.	G	A	2189.77	.	AC=2;AF=1.00;AN=2;BaseQRankSum=0.168;ClippingRankSum=0.000;DP=53;ExcessHet=3.0103;FS=0.000;MLEAC=2;MLEAF=1.00;MQ=43.33;MQRankSum=-0.609;QD=34.26;ReadPosRankSum=-0.883;SOR=0.255	GT:AD:DP:GQ:PL	1/1:1,52:53:99:2218,114,0
3R	29359675	.	C	T	1174.77	.	AC=2;AF=1.00;AN=2;BaseQRankSum=-0.197;ClippingRankSum=0.000;DP=47;ExcessHet=3.0103;FS=3.617;MLEAC=2;MLEAF=1.00;MQ=43.42;MQRankSum=-0.543;QD=25.54;ReadPosRankSum=1.670;SOR=0.729	GT:AD:DP:GQ:PL	1/1:1,45:46:99:1203,110,0
3R	29359878	.	C	CATGT	1026.73	.	AC=1;AF=0.500;AN=2;BaseQRankSum=-0.021;ClippingRankSum=0.000;DP=55;ExcessHet=3.0103;FS=2.460;MLEAC=1;MLEAF=0.500;MQ=42.56;MQRankSum=0.378;QD=20.95;ReadPosRankSum=0.190;SOR=0.368	GT:AD:DP:GQ:PL	0/1:23,26:49:99:1064,0,872
3R	29359886	.	C	CGTGCGTGTGTGTGTGT	778.73	.	AC=1;AF=0.500;AN=2;BaseQRankSum=0.376;ClippingRankSum=0.000;DP=50;ExcessHet=3.0103;FS=2.716;MLEAC=1;MLEAF=0.500;MQ=42.44;MQRankSum=-0.785;QD=15.89;ReadPosRankSum=0.072;SOR=1.270	GT:AD:DP:GQ:PL	0/1:27,22:49:99:816,0,1087
3R	29359890	.	T	C	1044.77	.	AC=1;AF=0.500;AN=2;BaseQRankSum=-0.119;ClippingRankSum=0.000;DP=51;ExcessHet=3.0103;FS=0.000;MLEAC=1;MLEAF=0.500;MQ=42.22;MQRankSum=0.613;QD=20.49;ReadPosRankSum=0.841;SOR=0.732	GT:AD:DP:GQ:PL	0/1:24,27:51:99:1073,0,956
3R	29359951	.	C	CCACAGGACGACGACTGG	2301.73	.	AC=2;AF=1.00;AN=2;DP=47;ExcessHet=3.0103;FS=0.000;MLEAC=2;MLEAF=1.00;MQ=41.83;QD=33.44;SOR=0.976	GT:AD:DP:GQ:PL	1/1:0,46:46:99:2339,156,0
3R	29360029	.	C	CCATCGGA	1047.73	.	AC=1;AF=0.500;AN=2;BaseQRankSum=2.395;ClippingRankSum=0.000;DP=57;ExcessHet=3.0103;FS=1.021;MLEAC=1;MLEAF=0.500;MQ=42.73;MQRankSum=-2.078;QD=19.40;ReadPosRankSum=-1.281;SOR=0.859	GT:AD:DP:GQ:PL	0/1:28,26:54:99:1085,0,1092
3R	29360036	.	C	CCATCGGA	1211.73	.	AC=1;AF=0.500;AN=2;BaseQRankSum=-2.413;ClippingRankSum=0.000;DP=55;ExcessHet=3.0103;FS=1.010;MLEAC=1;MLEAF=0.500;MQ=42.73;MQRankSum=1.695;QD=22.44;ReadPosRankSum=1.264;SOR=0.560	GT:AD:DP:GQ:PL	0/1:26,28:54:99:1249,0,1038
3R	29360119	.	G	A	532.77	.	AC=1;AF=0.500;AN=2;BaseQRankSum=1.033;ClippingRankSum=0.000;DP=56;ExcessHet=3.0103;FS=18.279;MLEAC=1;MLEAF=0.500;MQ=43.20;MQRankSum=2.480;QD=9.51;ReadPosRankSum=-0.744;SOR=2.262	GT:AD:DP:GQ:PL	0/1:30,26:56:99:561,0,615
3R	29360248	.	TTCAGCACCACTCACACCAC	T	816.73	.	AC=1;AF=0.500;AN=2;BaseQRankSum=-0.060;ClippingRankSum=0.000;DP=46;ExcessHet=3.0103;FS=1.206;MLEAC=1;MLEAF=0.500;MQ=42.70;MQRankSum=-5.331;QD=18.15;ReadPosRankSum=0.728;SOR=1.022	GT:AD:DP:GQ:PL	0/1:23,22:45:99:854,0,1148
3R	29360279	.	CA	C	853.73	.	AC=1;AF=0.500;AN=2;BaseQRankSum=-0.137;ClippingRankSum=0.000;DP=45;ExcessHet=3.0103;FS=2.894;MLEAC=1;MLEAF=0.500;MQ=42.63;MQRankSum=-4.835;QD=18.97;ReadPosRankSum=-2.014;SOR=1.252	GT:AD:DP:GQ:PL	0/1:22,23:45:99:891,0,1172
3R	29360281	.	A	T	852.77	.	AC=1;AF=0.500;AN=2;BaseQRankSum=-3.264;ClippingRankSum=0.000;DP=48;ExcessHet=3.0103;FS=1.126;MLEAC=1;MLEAF=0.500;MQ=42.72;MQRankSum=-5.584;QD=17.77;ReadPosRankSum=-1.298;SOR=0.914	GT:AD:DP:GQ:PL	0/1:25,23:48:99:881,0,1376
3R	29360287	.	A	T	939.77	.	AC=1;AF=0.500;AN=2;BaseQRankSum=-1.141;ClippingRankSum=0.000;DP=51;ExcessHet=3.0103;FS=1.098;MLEAC=1;MLEAF=0.500;MQ=42.69;MQRankSum=-6.056;QD=18.43;ReadPosRankSum=-2.095;SOR=0.990	GT:AD:DP:GQ:PL	0/1:27,24:51:99:968,0,1328
3R	29360292	.	A	G	931.77	.	AC=1;AF=0.500;AN=2;BaseQRankSum=-1.101;ClippingRankSum=0.000;DP=50;ExcessHet=3.0103;FS=1.085;MLEAC=1;MLEAF=0.500;MQ=42.63;MQRankSum=-6.208;QD=18.64;ReadPosRankSum=-2.138;SOR=0.892	GT:AD:DP:GQ:PL	0/1:26,24:50:99:960,0,1356
3R	29360359	.	G	A	914.77	.	AC=1;AF=0.500;AN=2;BaseQRankSum=2.476;ClippingRankSum=0.000;DP=52;ExcessHet=3.0103;FS=3.816;MLEAC=1;MLEAF=0.500;MQ=42.49;MQRankSum=-5.662;QD=17.59;ReadPosRankSum=-0.391;SOR=0.344	GT:AD:DP:GQ:PL	0/1:26,26:52:99:943,0,1027
3R	29360371	.	G	T	890.77	.	AC=1;AF=0.500;AN=2;BaseQRankSum=2.057;ClippingRankSum=0.000;DP=52;ExcessHet=3.0103;FS=4.010;MLEAC=1;MLEAF=0.500;MQ=42.51;MQRankSum=-5.479;QD=17.13;ReadPosRankSum=0.440;SOR=0.279	GT:AD:DP:GQ:PL	0/1:27,25:52:99:919,0,1004
3R	29360398	.	G	T	1084.77	.	AC=1;AF=0.500;AN=2;BaseQRankSum=1.770;ClippingRankSum=0.000;DP=49;ExcessHet=3.0103;FS=8.273;MLEAC=1;MLEAF=0.500;MQ=42.39;MQRankSum=-4.634;QD=22.14;ReadPosRankSum=-0.081;SOR=0.690	GT:AD:DP:GQ:PL	0/1:21,28:49:99:1113,0,797
3R	29360400	.	A	G	1084.77	.	AC=1;AF=0.500;AN=2;BaseQRankSum=-3.061;ClippingRankSum=0.000;DP=49;ExcessHet=3.0103;FS=8.273;MLEAC=1;MLEAF=0.500;MQ=42.39;MQRankSum=-4.634;QD=22.14;ReadPosRankSum=-0.061;SOR=0.690	GT:AD:DP:GQ:PL	0/1:21,28:49:99:1113,0,798
3R	29360401	.	TATATTTC	T	1075.73	.	AC=1;AF=0.500;AN=2;BaseQRankSum=-0.407;ClippingRankSum=0.000;DP=49;ExcessHet=3.0103;FS=8.273;MLEAC=1;MLEAF=0.500;MQ=42.39;MQRankSum=-4.634;QD=21.95;ReadPosRankSum=-0.081;SOR=0.690	GT:AD:DP:GQ:PL	0/1:21,28:49:99:1113,0,798
3R	29360412	.	T	A	1122.77	.	AC=1;AF=0.500;AN=2;BaseQRankSum=0.147;ClippingRankSum=0.000;DP=46;ExcessHet=3.0103;FS=4.376;MLEAC=1;MLEAF=0.500;MQ=42.33;MQRankSum=-4.081;QD=24.41;ReadPosRankSum=-1.555;SOR=0.768	GT:AD:DP:GQ:PL	0/1:18,28:46:99:1151,0,836
3R	29360416	.	GTA	G	1075.73	.	AC=1;AF=0.500;AN=2;BaseQRankSum=1.148;ClippingRankSum=0.000;DP=49;ExcessHet=3.0103;FS=5.993;MLEAC=1;MLEAF=0.500;MQ=42.43;MQRankSum=-4.420;QD=21.95;ReadPosRankSum=-1.105;SOR=0.753	GT:AD:DP:GQ:PL	0/1:21,28:49:99:1113,0,798
3R	29360429	.	C	A	1081.77	.	AC=1;AF=0.500;AN=2;BaseQRankSum=1.138;ClippingRankSum=0.000;DP=49;ExcessHet=3.0103;FS=5.993;MLEAC=1;MLEAF=0.500;MQ=42.39;MQRankSum=-4.184;QD=22.08;ReadPosRankSum=0.424;SOR=0.753	GT:AD:DP:GQ:PL	0/1:21,28:49:99:1110,0,807
3R	29360460	.	A	G	792.77	.	AC=1;AF=0.500;AN=2;BaseQRankSum=-1.894;ClippingRankSum=0.000;DP=47;ExcessHet=3.0103;FS=6.094;MLEAC=1;MLEAF=0.500;MQ=42.55;MQRankSum=2.988;QD=16.87;ReadPosRankSum=-0.448;SOR=0.223	GT:AD:DP:GQ:PL	0/1:25,22:47:99:821,0,964
3R	29360461	.	G	GA	2019.73	.	AC=2;AF=1.00;AN=2;DP=46;ExcessHet=3.0103;FS=0.000;MLEAC=2;MLEAF=1.00;MQ=42.52;QD=27.90;SOR=1.154	GT:AD:DP:GQ:PL	1/1:0,45:45:99:2057,138,0
3R	29360476	.	C	T	868.77	.	AC=1;AF=0.500;AN=2;BaseQRankSum=1.795;ClippingRankSum=0.000;DP=45;ExcessHet=3.0103;FS=6.267;MLEAC=1;MLEAF=0.500;MQ=42.51;MQRankSum=-3.225;QD=19.31;ReadPosRankSum=0.068;SOR=1.355	GT:AD:DP:GQ:PL	0/1:22,23:45:99:897,0,879
3R	29360478	.	A	T	826.77	.	AC=1;AF=0.500;AN=2;BaseQRankSum=-0.182;ClippingRankSum=0.000;DP=45;ExcessHet=3.0103;FS=6.267;MLEAC=1;MLEAF=0.500;MQ=42.51;MQRankSum=3.249;QD=18.37;ReadPosRankSum=0.216;SOR=0.538	GT:AD:DP:GQ:PL	0/1:23,22:45:99:855,0,900
3R	29360487	.	C	T	826.77	.	AC=1;AF=0.500;AN=2;BaseQRankSum=0.427;ClippingRankSum=0.000;DP=45;ExcessHet=3.0103;FS=6.267;MLEAC=1;MLEAF=0.500;MQ=42.55;MQRankSum=-3.297;QD=18.37;ReadPosRankSum=-0.557;SOR=1.222	GT:AD:DP:GQ:PL	0/1:23,22:45:99:855,0,884
3R	29360489	.	G	GCGT	2066.73	.	AC=2;AF=1.00;AN=2;DP=45;ExcessHet=3.0103;FS=0.000;MLEAC=2;MLEAF=1.00;MQ=42.55;QD=30.07;SOR=0.829	GT:AD:DP:GQ:PL	1/1:0,45:45:99:2104,141,0
3R	29360558	.	G	C	1730.77	.	AC=2;AF=1.00;AN=2;DP=40;ExcessHet=3.0103;FS=0.000;MLEAC=2;MLEAF=1.00;MQ=42.84;QD=31.76;SOR=0.693	GT:AD:DP:GQ:PL	1/1:0,40:40:99:1759,123,0
3R	29360559	.	A	G	1730.77	.	AC=2;AF=1.00;AN=2;DP=38;ExcessHet=3.0103;FS=0.000;MLEAC=2;MLEAF=1.00;MQ=42.78;QD=34.77;SOR=0.798	GT:AD:DP:GQ:PL	1/1:0,38:38:99:1759,123,0
3R	29360666	.	A	T	2174.77	.	AC=2;AF=1.00;AN=2;DP=50;ExcessHet=3.0103;FS=0.000;MLEAC=2;MLEAF=1.00;MQ=42.26;QD=30.79;SOR=0.773	GT:AD:DP:GQ:PL	1/1:0,50:50:99:2203,150,0
3R	29360667	.	A	G	2174.77	.	AC=2;AF=1.00;AN=2;DP=49;ExcessHet=3.0103;FS=0.000;MLEAC=2;MLEAF=1.00;MQ=42.27;QD=30.37;SOR=0.818	GT:AD:DP:GQ:PL	1/1:0,49:49:99:2203,150,0
3R	29360714	.	C	CCTCCTAG	2255.73	.	AC=2;AF=1.00;AN=2;DP=52;ExcessHet=3.0103;FS=0.000;MLEAC=2;MLEAF=1.00;MQ=42.02;QD=34.36;SOR=0.693	GT:AD:DP:GQ:PL	1/1:0,50:50:99:2293,156,0
3R	29360746	.	C	CGTGGCCTG	2101.73	.	AC=2;AF=1.00;AN=2;DP=43;ExcessHet=3.0103;FS=0.000;MLEAC=2;MLEAF=1.00;MQ=41.86;QD=38.04;SOR=0.693	GT:AD:DP:GQ:PL	1/1:0,43:43:99:2139,144,0
3R	29360748	.	A	T	2120.77	.	AC=2;AF=1.00;AN=2;DP=47;ExcessHet=3.0103;FS=0.000;MLEAC=2;MLEAF=1.00;MQ=42.04;QD=33.69;SOR=0.919	GT:AD:DP:GQ:PL	1/1:0,47:47:99:2149,144,0
3R	29360797	.	AG	A	904.73	.	AC=2;AF=1.00;AN=2;DP=41;ExcessHet=3.0103;FS=0.000;MLEAC=2;MLEAF=1.00;MQ=42.92;QD=23.20;SOR=0.743	GT:AD:DP:GQ:PL	1/1:0,39:39:99:942,117,0
3R	29360998	.	ATT	A	1557.73	.	AC=2;AF=1.00;AN=2;DP=48;ExcessHet=3.0103;FS=0.000;MLEAC=2;MLEAF=1.00;MQ=43.53;QD=34.62;SOR=0.929	GT:AD:DP:GQ:PL	1/1:0,45:45:99:1595,135,0
3R	29361048	.	G	A	884.77	.	AC=1;AF=0.500;AN=2;BaseQRankSum=-0.200;ClippingRankSum=0.000;DP=47;ExcessHet=3.0103;FS=4.201;MLEAC=1;MLEAF=0.500;MQ=43.25;MQRankSum=-2.473;QD=18.82;ReadPosRankSum=-1.193;SOR=1.396	GT:AD:DP:GQ:PL	0/1:23,24:47:99:913,0,859
3R	29361058	.	G	C	1703.77	.	AC=2;AF=1.00;AN=2;DP=47;ExcessHet=3.0103;FS=0.000;MLEAC=2;MLEAF=1.00;MQ=43.29;QD=26.93;SOR=1.132	GT:AD:DP:GQ:PL	1/1:0,47:47:99:1732,144,0
3R	29361064	.	A	G	883.77	.	AC=1;AF=0.500;AN=2;BaseQRankSum=-3.157;ClippingRankSum=0.000;DP=47;ExcessHet=3.0103;FS=4.201;MLEAC=1;MLEAF=0.500;MQ=43.29;MQRankSum=-2.249;QD=18.80;ReadPosRankSum=-1.760;SOR=1.396	GT:AD:DP:GQ:PL	0/1:23,24:47:99:912,0,860
3R	29361087	.	C	T	1496.77	.	AC=2;AF=1.00;AN=2;DP=45;ExcessHet=3.0103;FS=0.000;MLEAC=2;MLEAF=1.00;MQ=43.35;QD=33.26;SOR=0.737	GT:AD:DP:GQ:PL	1/1:0,45:45:99:1525,135,0
3R	29361117	.	A	AAGTTCGC,AAGTTTCC	1778.73	.	AC=1,1;AF=0.500,0.500;AN=2;DP=45;ExcessHet=3.0103;FS=0.000;MLEAC=1,1;MLEAF=0.500,0.500;MQ=43.55;QD=32.73;SOR=0.741	GT:AD:DP:GQ:PL	1/2:0,22,19:41:99:1816,796,733,933,0,864
3R	29361128	.	C	T	689.77	.	AC=1;AF=0.500;AN=2;BaseQRankSum=1.466;ClippingRankSum=0.000;DP=40;ExcessHet=3.0103;FS=0.000;MLEAC=1;MLEAF=0.500;MQ=43.56;MQRankSum=1.126;QD=17.24;ReadPosRankSum=-0.054;SOR=0.718	GT:AD:DP:GQ:PL	0/1:21,19:40:99:718,0,777
3R	29361246	.	G	GGGAT	2135.73	.	AC=2;AF=1.00;AN=2;DP=50;ExcessHet=3.0103;FS=0.000;MLEAC=2;MLEAF=1.00;MQ=43.92;QD=28.44;SOR=0.693	GT:AD:DP:GQ:PL	1/1:0,46:46:99:2173,147,0
3R	29361411	.	A	G	311.77	.	AC=1;AF=0.500;AN=2;BaseQRankSum=-0.724;ClippingRankSum=0.000;DP=43;ExcessHet=3.0103;FS=2.750;MLEAC=1;MLEAF=0.500;MQ=43.95;MQRankSum=-1.027;QD=7.60;ReadPosRankSum=-1.430;SOR=1.292	GT:AD:DP:GQ:PL	0/1:22,19:41:99:340,0,473
3R	29361494	.	C	A	282.77	.	AC=1;AF=0.500;AN=2;BaseQRankSum=1.977;ClippingRankSum=0.000;DP=29;ExcessHet=3.0103;FS=0.000;MLEAC=1;MLEAF=0.500;MQ=43.80;MQRankSum=-1.757;QD=10.10;ReadPosRankSum=0.207;SOR=0.693	GT:AD:DP:GQ:PL	0/1:14,14:28:99:311,0,296
3R	29361567	.	AG	A	611.73	.	AC=1;AF=0.500;AN=2;BaseQRankSum=0.411;ClippingRankSum=0.000;DP=32;ExcessHet=3.0103;FS=3.192;MLEAC=1;MLEAF=0.500;MQ=42.73;MQRankSum=-2.406;QD=19.12;ReadPosRankSum=-3.651;SOR=1.134	GT:AD:DP:GQ:PL	0/1:16,16:32:99:649,0,556
3R	29361573	.	G	A	623.77	.	AC=1;AF=0.500;AN=2;BaseQRankSum=3.024;ClippingRankSum=0.000;DP=35;ExcessHet=3.0103;FS=7.420;MLEAC=1;MLEAF=0.500;MQ=42.90;MQRankSum=-1.999;QD=17.82;ReadPosRankSum=-3.261;SOR=1.381	GT:AD:DP:GQ:PL	0/1:17,18:35:99:652,0,598
3R	29361587	.	T	A	523.77	.	AC=1;AF=0.500;AN=2;BaseQRankSum=0.566;ClippingRankSum=0.000;DP=34;ExcessHet=3.0103;FS=7.712;MLEAC=1;MLEAF=0.500;MQ=43.61;MQRankSum=-0.890;QD=15.87;ReadPosRankSum=-2.152;SOR=1.207	GT:AD:DP:GQ:PL	0/1:16,17:33:99:552,0,315
3R	29361769	.	C	T	478.77	.	AC=1;AF=0.500;AN=2;BaseQRankSum=1.859;ClippingRankSum=0.000;DP=46;ExcessHet=3.0103;FS=14.239;MLEAC=1;MLEAF=0.500;MQ=43.47;MQRankSum=-0.127;QD=10.41;ReadPosRankSum=-2.301;SOR=1.575	GT:AD:DP:GQ:PL	0/1:23,23:46:99:507,0,486
3R	29361814	.	TGTATCC	T	660.73	.	AC=1;AF=0.500;AN=2;BaseQRankSum=1.383;ClippingRankSum=0.000;DP=44;ExcessHet=3.0103;FS=7.005;MLEAC=1;MLEAF=0.500;MQ=43.29;MQRankSum=0.069;QD=16.12;ReadPosRankSum=0.921;SOR=1.981	GT:AD:DP:GQ:PL	0/1:22,19:41:99:698,0,919
3R	29361826	.	C	T	530.77	.	AC=1;AF=0.500;AN=2;BaseQRankSum=-0.987;ClippingRankSum=0.000;DP=48;ExcessHet=3.0103;FS=4.389;MLEAC=1;MLEAF=0.500;MQ=43.27;MQRankSum=-0.178;QD=11.54;ReadPosRankSum=1.542;SOR=0.255	GT:AD:DP:GQ:PL	0/1:20,26:46:99:559,0,730
3R	29361899	.	G	C	668.77	.	AC=1;AF=0.500;AN=2;BaseQRankSum=-1.642;ClippingRankSum=0.000;DP=57;ExcessHet=3.0103;FS=2.235;MLEAC=1;MLEAF=0.500;MQ=43.68;MQRankSum=0.376;QD=11.73;ReadPosRankSum=-2.005;SOR=0.450	GT:AD:DP:GQ:PL	0/1:26,31:57:99:697,0,562
3R	29361999	.	C	T	1023.77	.	AC=1;AF=0.500;AN=2;BaseQRankSum=1.229;ClippingRankSum=0.000;DP=52;ExcessHet=3.0103;FS=3.933;MLEAC=1;MLEAF=0.500;MQ=43.96;MQRankSum=-0.962;QD=19.69;ReadPosRankSum=-0.425;SOR=1.144	GT:AD:DP:GQ:PL	0/1:26,26:52:99:1052,0,1201
3R	29362000	.	T	C	1020.77	.	AC=1;AF=0.500;AN=2;BaseQRankSum=0.128;ClippingRankSum=0.000;DP=53;ExcessHet=3.0103;FS=3.828;MLEAC=1;MLEAF=0.500;MQ=43.96;MQRankSum=-0.944;QD=19.26;ReadPosRankSum=-0.698;SOR=1.015	GT:AD:DP:GQ:PL	0/1:26,27:53:99:1049,0,1225
3R	29362025	.	C	G	946.77	.	AC=1;AF=0.500;AN=2;BaseQRankSum=-2.850;ClippingRankSum=0.000;DP=51;ExcessHet=3.0103;FS=1.072;MLEAC=1;MLEAF=0.500;MQ=43.96;MQRankSum=-0.904;QD=18.56;ReadPosRankSum=-1.018;SOR=0.633	GT:AD:DP:GQ:PL	0/1:24,27:51:99:975,0,1065
3R	29362110	.	A	G	545.77	.	AC=1;AF=0.500;AN=2;BaseQRankSum=-2.563;ClippingRankSum=0.000;DP=51;ExcessHet=3.0103;FS=0.000;MLEAC=1;MLEAF=0.500;MQ=44.00;MQRankSum=0.000;QD=10.70;ReadPosRankSum=0.825;SOR=0.732	GT:AD:DP:GQ:PL	0/1:24,27:51:99:574,0,521
3R	29362241	.	T	C	1124.77	.	AC=2;AF=1.00;AN=2;DP=42;ExcessHet=3.0103;FS=0.000;MLEAC=2;MLEAF=1.00;MQ=42.77;QD=26.78;SOR=1.259	GT:AD:DP:GQ:PL	1/1:0,42:42:99:1153,126,0
3R	29362403	.	T	TCA	1761.73	.	AC=2;AF=1.00;AN=2;DP=39;ExcessHet=3.0103;FS=0.000;MLEAC=2;MLEAF=1.00;MQ=42.60;QD=28.75;SOR=0.968	GT:AD:DP:GQ:PL	1/1:0,39:39:99:1799,123,0
3R	29362427	.	C	T	1937.77	.	AC=2;AF=1.00;AN=2;DP=43;ExcessHet=3.0103;FS=0.000;MLEAC=2;MLEAF=1.00;MQ=41.07;QD=30.72;SOR=1.055	GT:AD:DP:GQ:PL	1/1:0,43:43:99:1966,132,0
3R	29362429	.	CCACACACA	C	1977.73	.	AC=2;AF=1.00;AN=2;DP=43;ExcessHet=3.0103;FS=0.000;MLEAC=2;MLEAF=1.00;MQ=41.07;QD=34.13;SOR=1.055	GT:AD:DP:GQ:PL	1/1:0,43:43:99:2015,138,0
3R	29362454	.	C	T	2060.77	.	AC=2;AF=1.00;AN=2;DP=49;ExcessHet=3.0103;FS=0.000;MLEAC=2;MLEAF=1.00;MQ=41.44;QD=31.07;SOR=1.225	GT:AD:DP:GQ:PL	1/1:0,49:49:99:2089,148,0
3R	29362703	.	A	AACACACGC	702.73	.	AC=1;AF=0.500;AN=2;BaseQRankSum=0.037;ClippingRankSum=0.000;DP=50;ExcessHet=3.0103;FS=4.237;MLEAC=1;MLEAF=0.500;MQ=43.20;MQRankSum=-2.839;QD=15.28;ReadPosRankSum=1.620;SOR=1.256	GT:AD:DP:GQ:PL	0/1:27,19:46:99:740,0,2856
3R	29362718	.	T	G	729.77	.	AC=1;AF=0.500;AN=2;BaseQRankSum=0.843;ClippingRankSum=0.000;DP=51;ExcessHet=3.0103;FS=10.278;MLEAC=1;MLEAF=0.500;MQ=43.21;MQRankSum=-2.829;QD=14.31;ReadPosRankSum=0.124;SOR=1.792	GT:AD:DP:GQ:PL	0/1:30,21:51:99:758,0,2902
3R	29362806	.	T	C	650.77	.	AC=1;AF=0.500;AN=2;BaseQRankSum=-0.368;ClippingRankSum=0.000;DP=61;ExcessHet=3.0103;FS=5.481;MLEAC=1;MLEAF=0.500;MQ=43.62;MQRankSum=-2.813;QD=10.67;ReadPosRankSum=0.537;SOR=1.132	GT:AD:DP:GQ:PL	0/1:40,21:61:99:679,0,2547
3R	29362830	.	T	G	696.77	.	AC=1;AF=0.500;AN=2;BaseQRankSum=-2.986;ClippingRankSum=0.000;DP=56;ExcessHet=3.0103;FS=2.418;MLEAC=1;MLEAF=0.500;MQ=43.90;MQRankSum=-2.440;QD=12.44;ReadPosRankSum=1.812;SOR=0.921	GT:AD:DP:GQ:PL	0/1:37,19:56:99:725,0,2950
3R	29362849	.	T	A	820.77	.	AC=1;AF=0.500;AN=2;BaseQRankSum=-0.101;ClippingRankSum=0.000;DP=55;ExcessHet=3.0103;FS=0.000;MLEAC=1;MLEAF=0.500;MQ=43.86;MQRankSum=-2.599;QD=14.92;ReadPosRankSum=0.288;SOR=0.784	GT:AD:DP:GQ:PL	0/1:34,21:55:99:849,0,3076
3R	29362872	.	G	A	819.77	.	AC=1;AF=0.500;AN=2;BaseQRankSum=0.973;ClippingRankSum=0.000;DP=56;ExcessHet=3.0103;FS=3.852;MLEAC=1;MLEAF=0.500;MQ=43.83;MQRankSum=-2.870;QD=14.64;ReadPosRankSum=-0.176;SOR=1.329	GT:AD:DP:GQ:PL	0/1:34,22:56:99:848,0,3074
3R	29362873	.	A	T	822.77	.	AC=1;AF=0.500;AN=2;BaseQRankSum=0.213;ClippingRankSum=0.000;DP=57;ExcessHet=3.0103;FS=2.304;MLEAC=1;MLEAF=0.500;MQ=43.83;MQRankSum=-2.805;QD=14.43;ReadPosRankSum=-0.448;SOR=1.179	GT:AD:DP:GQ:PL	0/1:34,23:57:99:851,0,3032
3R	29362910	.	C	A	750.77	.	AC=1;AF=0.500;AN=2;BaseQRankSum=-0.365;ClippingRankSum=0.000;DP=55;ExcessHet=3.0103;FS=2.422;MLEAC=1;MLEAF=0.500;MQ=43.79;MQRankSum=-3.256;QD=13.65;ReadPosRankSum=0.497;SOR=1.179	GT:AD:DP:GQ:PL	0/1:34,21:55:99:779,0,2750
3R	29362912	.	G	A	792.77	.	AC=1;AF=0.500;AN=2;BaseQRankSum=2.300;ClippingRankSum=0.000;DP=54;ExcessHet=3.0103;FS=2.400;MLEAC=1;MLEAF=0.500;MQ=43.78;MQRankSum=-3.210;QD=14.68;ReadPosRankSum=0.247;SOR=1.091	GT:AD:DP:GQ:PL	0/1:33,21:54:99:821,0,2747
3R	29362918	.	T	A	759.77	.	AC=1;AF=0.500;AN=2;BaseQRankSum=1.581;ClippingRankSum=0.000;DP=52;ExcessHet=3.0103;FS=1.111;MLEAC=1;MLEAF=0.500;MQ=43.77;MQRankSum=-3.117;QD=14.61;ReadPosRankSum=0.196;SOR=0.910	GT:AD:DP:GQ:PL	0/1:31,21:52:99:788,0,2591
3R	29362936	.	A	G	704.77	.	AC=1;AF=0.500;AN=2;BaseQRankSum=-3.208;ClippingRankSum=0.000;DP=48;ExcessHet=3.0103;FS=1.160;MLEAC=1;MLEAF=0.500;MQ=43.80;MQRankSum=-2.746;QD=14.68;ReadPosRankSum=-0.391;SOR=1.026	GT:AD:DP:GQ:PL	0/1:28,20:48:99:733,0,2266
3R	29363027	.	A	G	409.77	.	AC=1;AF=0.500;AN=2;BaseQRankSum=0.029;ClippingRankSum=0.000;DP=40;ExcessHet=3.0103;FS=1.236;MLEAC=1;MLEAF=0.500;MQ=43.95;MQRankSum=-0.923;QD=10.51;ReadPosRankSum=-0.769;SOR=0.818	GT:AD:DP:GQ:PL	0/1:19,20:39:99:438,0,407
3R	29363161	.	C	G	1244.77	.	AC=2;AF=1.00;AN=2;DP=48;ExcessHet=3.0103;FS=0.000;MLEAC=2;MLEAF=1.00;MQ=44.00;QD=25.93;SOR=0.866	GT:AD:DP:GQ:PL	1/1:0,48:48:99:1273,143,0
3R	29363248	.	C	CTGT	919.73	.	AC=1;AF=0.500;AN=2;BaseQRankSum=-1.208;ClippingRankSum=0.000;DP=41;ExcessHet=3.0103;FS=1.216;MLEAC=1;MLEAF=0.500;MQ=43.95;MQRankSum=-0.792;QD=22.43;ReadPosRankSum=0.079;SOR=0.775	GT:AD:DP:GQ:PL	0/1:17,24:41:99:957,0,611
3R	29363553	.	T	C	283.77	.	AC=1;AF=0.500;AN=2;BaseQRankSum=-1.788;ClippingRankSum=0.000;DP=26;ExcessHet=3.0103;FS=1.598;MLEAC=1;MLEAF=0.500;MQ=43.92;MQRankSum=-0.849;QD=10.91;ReadPosRankSum=1.218;SOR=1.329	GT:AD:DP:GQ:PL	0/1:12,14:26:99:312,0,269
3R	29363703	.	C	G	1369.77	.	AC=2;AF=1.00;AN=2;BaseQRankSum=-0.109;ClippingRankSum=0.000;DP=34;ExcessHet=3.0103;FS=0.000;MLEAC=2;MLEAF=1.00;MQ=43.64;MQRankSum=3.107;QD=31.49;ReadPosRankSum=1.377;SOR=0.446	GT:AD:DP:GQ:PL	1/1:1,33:34:74:1398,74,0
3R	29363705	.	ACCCCTCAAT	A	1360.73	.	AC=2;AF=1.00;AN=2;BaseQRankSum=1.677;ClippingRankSum=0.000;DP=34;ExcessHet=3.0103;FS=0.000;MLEAC=2;MLEAF=1.00;MQ=43.64;MQRankSum=3.107;QD=32.80;ReadPosRankSum=1.530;SOR=0.446	GT:AD:DP:GQ:PL	1/1:1,33:34:74:1398,74,0
3R	29363769	.	T	TCACA	529.73	.	AC=1;AF=0.500;AN=2;BaseQRankSum=-1.885;ClippingRankSum=0.000;DP=30;ExcessHet=3.0103;FS=9.901;MLEAC=1;MLEAF=0.500;MQ=43.50;MQRankSum=0.451;QD=23.03;ReadPosRankSum=2.130;SOR=1.642	GT:AD:DP:GQ:PL	0/1:9,14:23:99:567,0,294
3R	29364000	.	C	T	1318.77	.	AC=2;AF=1.00;AN=2;DP=52;ExcessHet=3.0103;FS=0.000;MLEAC=2;MLEAF=1.00;MQ=43.96;QD=25.86;SOR=0.732	GT:AD:DP:GQ:PL	1/1:0,51:51:99:1347,151,0
3R	29364075	.	C	CA	178.73	.	AC=1;AF=0.500;AN=2;BaseQRankSum=-0.096;ClippingRankSum=0.000;DP=46;ExcessHet=3.0103;FS=1.226;MLEAC=1;MLEAF=0.500;MQ=44.00;MQRankSum=0.000;QD=4.26;ReadPosRankSum=-1.340;SOR=0.489	GT:AD:DP:GQ:PL	0/1:27,15:42:99:216,0,456
3R	29364208	.	C	A	698.77	.	AC=1;AF=0.500;AN=2;BaseQRankSum=1.458;ClippingRankSum=0.000;DP=46;ExcessHet=3.0103;FS=12.033;MLEAC=1;MLEAF=0.500;MQ=44.00;MQRankSum=0.000;QD=15.19;ReadPosRankSum=-0.592;SOR=1.212	GT:AD:DP:GQ:PL	0/1:15,31:46:99:727,0,247
3R	29364376	.	A	T	567.77	.	AC=1;AF=0.500;AN=2;BaseQRankSum=-1.899;ClippingRankSum=0.000;DP=55;ExcessHet=3.0103;FS=1.029;MLEAC=1;MLEAF=0.500;MQ=43.96;MQRankSum=1.018;QD=10.32;ReadPosRankSum=-0.181;SOR=0.514	GT:AD:DP:GQ:PL	0/1:28,27:55:99:596,0,1075
3R	29364387	.	G	C	534.77	.	AC=1;AF=0.500;AN=2;BaseQRankSum=1.677;ClippingRankSum=0.000;DP=52;ExcessHet=3.0103;FS=2.388;MLEAC=1;MLEAF=0.500;MQ=43.96;MQRankSum=-0.962;QD=10.28;ReadPosRankSum=-0.505;SOR=1.220	GT:AD:DP:GQ:PL	0/1:26,26:52:99:563,0,973
3R	29364402	.	T	C	1722.77	.	AC=2;AF=1.00;AN=2;DP=51;ExcessHet=3.0103;FS=0.000;MLEAC=2;MLEAF=1.00;MQ=43.96;QD=33.78;SOR=0.732	GT:AD:DP:GQ:PL	1/1:0,51:51:99:1751,152,0
3R	29364445	.	T	C	2009.77	.	AC=2;AF=1.00;AN=2;DP=46;ExcessHet=3.0103;FS=0.000;MLEAC=2;MLEAF=1.00;MQ=43.91;QD=26.79;SOR=1.085	GT:AD:DP:GQ:PL	1/1:0,46:46:99:2038,138,0
3R	29364451	.	T	A	1980.77	.	AC=2;AF=1.00;AN=2;DP=44;ExcessHet=3.0103;FS=0.000;MLEAC=2;MLEAF=1.00;MQ=43.91;QD=29.59;SOR=1.230	GT:AD:DP:GQ:PL	1/1:0,44:44:99:2009,135,0
3R	29364454	.	T	G	406.77	.	AC=1;AF=0.500;AN=2;BaseQRankSum=-0.810;ClippingRankSum=0.000;DP=44;ExcessHet=3.0103;FS=0.000;MLEAC=1;MLEAF=0.500;MQ=43.91;MQRankSum=-1.465;QD=9.24;ReadPosRankSum=-0.329;SOR=0.730	GT:AD:DP:GQ:PL	0/1:23,21:44:99:435,0,500
3R	29364476	.	C	T	1809.77	.	AC=2;AF=1.00;AN=2;DP=40;ExcessHet=3.0103;FS=0.000;MLEAC=2;MLEAF=1.00;MQ=43.90;QD=28.62;SOR=1.022	GT:AD:DP:GQ:PL	1/1:0,40:40:99:1838,126,0
3R	29364487	.	C	A	816.77	.	AC=1;AF=0.500;AN=2;BaseQRankSum=1.179;ClippingRankSum=0.000;DP=44;ExcessHet=3.0103;FS=1.154;MLEAC=1;MLEAF=0.500;MQ=43.91;MQRankSum=1.530;QD=18.56;ReadPosRankSum=-1.113;SOR=0.512	GT:AD:DP:GQ:PL	0/1:21,23:44:99:845,0,799
3R	29364496	.	C	T	978.77	.	AC=1;AF=0.500;AN=2;BaseQRankSum=2.669;ClippingRankSum=0.000;DP=44;ExcessHet=3.0103;FS=0.000;MLEAC=1;MLEAF=0.500;MQ=43.91;MQRankSum=1.400;QD=22.24;ReadPosRankSum=-0.693;SOR=0.551	GT:AD:DP:GQ:PL	0/1:23,21:44:99:1007,0,885
3R	29364504	.	C	A	865.77	.	AC=1;AF=0.500;AN=2;BaseQRankSum=0.787;ClippingRankSum=0.000;DP=46;ExcessHet=3.0103;FS=0.000;MLEAC=1;MLEAF=0.500;MQ=43.91;MQRankSum=-1.399;QD=18.82;ReadPosRankSum=1.491;SOR=0.867	GT:AD:DP:GQ:PL	0/1:23,23:46:99:894,0,922
3R	29364512	.	C	A	2086.77	.	AC=2;AF=1.00;AN=2;DP=45;ExcessHet=3.0103;FS=0.000;MLEAC=2;MLEAF=1.00;MQ=43.91;QD=31.21;SOR=0.829	GT:AD:DP:GQ:PL	1/1:0,45:45:99:2115,141,0
3R	29364515	.	C	T	837.77	.	AC=1;AF=0.500;AN=2;BaseQRankSum=2.356;ClippingRankSum=0.000;DP=46;ExcessHet=3.0103;FS=1.145;MLEAC=1;MLEAF=0.500;MQ=43.91;MQRankSum=1.461;QD=18.21;ReadPosRankSum=-1.673;SOR=0.583	GT:AD:DP:GQ:PL	0/1:23,23:46:99:866,0,897
3R	29364519	.	A	G	1996.77	.	AC=2;AF=1.00;AN=2;DP=44;ExcessHet=3.0103;FS=0.000;MLEAC=2;MLEAF=1.00;MQ=43.96;QD=27.40;SOR=0.784	GT:AD:DP:GQ:PL	1/1:0,44:44:99:2025,135,0
3R	29364681	.	A	T	563.77	.	AC=1;AF=0.500;AN=2;BaseQRankSum=0.755;ClippingRankSum=0.000;DP=50;ExcessHet=3.0103;FS=0.000;MLEAC=1;MLEAF=0.500;MQ=44.00;MQRankSum=0.000;QD=11.51;ReadPosRankSum=0.454;SOR=0.573	GT:AD:DP:GQ:PL	0/1:22,27:49:99:592,0,474
3R	29364957	.	A	C	425.77	.	AC=1;AF=0.500;AN=2;BaseQRankSum=-0.210;ClippingRankSum=0.000;DP=45;ExcessHet=3.0103;FS=2.544;MLEAC=1;MLEAF=0.500;MQ=43.96;MQRankSum=-1.001;QD=9.68;ReadPosRankSum=0.130;SOR=1.119	GT:AD:DP:GQ:PL	0/1:23,21:44:99:454,0,493
3R	29364971	.	A	G	735.77	.	AC=1;AF=0.500;AN=2;BaseQRankSum=0.424;ClippingRankSum=0.000;DP=45;ExcessHet=3.0103;FS=1.157;MLEAC=1;MLEAF=0.500;MQ=43.96;MQRankSum=-1.101;QD=16.72;ReadPosRankSum=1.067;SOR=0.929	GT:AD:DP:GQ:PL	0/1:25,19:44:99:764,0,1539
3R	29364976	.	C	A	733.77	.	AC=1;AF=0.500;AN=2;BaseQRankSum=0.229;ClippingRankSum=0.000;DP=46;ExcessHet=3.0103;FS=0.000;MLEAC=1;MLEAF=0.500;MQ=43.96;MQRankSum=-1.073;QD=16.31;ReadPosRankSum=0.800;SOR=0.807	GT:AD:DP:GQ:PL	0/1:25,20:45:99:762,0,1581
3R	29364982	.	T	TGCACC	727.73	.	AC=1;AF=0.500;AN=2;BaseQRankSum=-1.020;ClippingRankSum=0.000;DP=44;ExcessHet=3.0103;FS=0.000;MLEAC=1;MLEAF=0.500;MQ=43.96;MQRankSum=-1.077;QD=16.92;ReadPosRankSum=0.783;SOR=0.636	GT:AD:DP:GQ:PL	0/1:24,19:43:99:765,0,1524
3R	29364984	.	T	TGC	726.73	.	AC=1;AF=0.500;AN=2;BaseQRankSum=2.481;ClippingRankSum=0.000;DP=46;ExcessHet=3.0103;FS=0.000;MLEAC=1;MLEAF=0.500;MQ=43.96;MQRankSum=-1.073;QD=16.15;ReadPosRankSum=0.457;SOR=0.807	GT:AD:DP:GQ:PL	0/1:25,20:45:99:764,0,1524
3R	29365122	.	AG	A	577.73	.	AC=1;AF=0.500;AN=2;BaseQRankSum=1.460;ClippingRankSum=0.000;DP=56;ExcessHet=3.0103;FS=0.000;MLEAC=1;MLEAF=0.500;MQ=44.00;MQRankSum=0.000;QD=10.50;ReadPosRankSum=-1.048;SOR=0.656	GT:AD:DP:GQ:PL	0/1:29,26:55:99:615,0,824
3R	29365260	.	T	C	435.77	.	AC=1;AF=0.500;AN=2;BaseQRankSum=0.201;ClippingRankSum=0.000;DP=46;ExcessHet=3.0103;FS=0.000;MLEAC=1;MLEAF=0.500;MQ=44.00;MQRankSum=0.000;QD=9.47;ReadPosRankSum=-0.405;SOR=0.859	GT:AD:DP:GQ:PL	0/1:22,24:46:99:464,0,466
3R	29365633	.	TGG	T	805.73	.	AC=1;AF=0.500;AN=2;BaseQRankSum=-1.079;ClippingRankSum=0.000;DP=71;ExcessHet=3.0103;FS=3.495;MLEAC=1;MLEAF=0.500;MQ=44.00;MQRankSum=0.000;QD=11.35;ReadPosRankSum=1.168;SOR=1.192	GT:AD:DP:GQ:PL	0/1:48,23:71:99:843,0,1977
3R	29365636	.	TTTTTG	T	802.73	.	AC=1;AF=0.500;AN=2;BaseQRankSum=0.250;ClippingRankSum=0.000;DP=73;ExcessHet=3.0103;FS=3.377;MLEAC=1;MLEAF=0.500;MQ=44.00;MQRankSum=0.000;QD=11.00;ReadPosRankSum=0.724;SOR=1.116	GT:AD:DP:GQ:PL	0/1:49,24:73:99:840,0,2020
3R	29365694	.	T	C	844.77	.	AC=1;AF=0.500;AN=2;BaseQRankSum=-2.466;ClippingRankSum=0.000;DP=61;ExcessHet=3.0103;FS=0.000;MLEAC=1;MLEAF=0.500;MQ=44.00;MQRankSum=0.000;QD=13.85;ReadPosRankSum=-0.878;SOR=0.634	GT:AD:DP:GQ:PL	0/1:38,23:61:99:873,0,1545
3R	29365695	.	C	T	844.77	.	AC=1;AF=0.500;AN=2;BaseQRankSum=0.785;ClippingRankSum=0.000;DP=60;ExcessHet=3.0103;FS=0.000;MLEAC=1;MLEAF=0.500;MQ=44.00;MQRankSum=0.000;QD=14.08;ReadPosRankSum=-1.072;SOR=0.579	GT:AD:DP:GQ:PL	0/1:37,23:60:99:873,0,1545
3R	29365708	.	C	A	827.77	.	AC=1;AF=0.500;AN=2;BaseQRankSum=0.980;ClippingRankSum=0.000;DP=62;ExcessHet=3.0103;FS=1.012;MLEAC=1;MLEAF=0.500;MQ=44.00;MQRankSum=0.000;QD=13.35;ReadPosRankSum=-0.838;SOR=0.473	GT:AD:DP:GQ:PL	0/1:38,24:62:99:856,0,1540
3R	29365782	.	A	T	303.77	.	AC=1;AF=0.500;AN=2;BaseQRankSum=0.816;ClippingRankSum=0.000;DP=46;ExcessHet=3.0103;FS=6.474;MLEAC=1;MLEAF=0.500;MQ=44.00;MQRankSum=0.000;QD=6.60;ReadPosRankSum=-0.856;SOR=0.828	GT:AD:DP:GQ:PL	0/1:29,17:46:99:332,0,642
3R	29365915	.	G	A	329.77	.	AC=1;AF=0.500;AN=2;BaseQRankSum=-0.509;ClippingRankSum=0.000;DP=40;ExcessHet=3.0103;FS=2.774;MLEAC=1;MLEAF=0.500;MQ=44.00;MQRankSum=0.000;QD=8.46;ReadPosRankSum=0.339;SOR=0.346	GT:AD:DP:GQ:PL	0/1:21,18:39:99:358,0,472
3R	29366001	.	C	T	1093.77	.	AC=2;AF=1.00;AN=2;DP=40;ExcessHet=3.0103;FS=0.000;MLEAC=2;MLEAF=1.00;MQ=44.00;QD=27.34;SOR=0.793	GT:AD:DP:GQ:PL	1/1:0,40:40:99:1122,120,0
3R	29366146	.	TCCAATCCA	T	756.73	.	AC=1;AF=0.500;AN=2;BaseQRankSum=0.978;ClippingRankSum=0.000;DP=47;ExcessHet=3.0103;FS=2.623;MLEAC=1;MLEAF=0.500;MQ=44.00;MQRankSum=-0.578;QD=17.60;ReadPosRankSum=-0.828;SOR=0.531	GT:AD:DP:GQ:PL	0/1:22,21:43:99:794,0,860
3R	29366174	.	A	ATCCCAG	833.73	.	AC=1;AF=0.500;AN=2;BaseQRankSum=1.068;ClippingRankSum=0.000;DP=46;ExcessHet=3.0103;FS=8.959;MLEAC=1;MLEAF=0.500;MQ=44.00;MQRankSum=-0.592;QD=18.95;ReadPosRankSum=-1.835;SOR=0.648	GT:AD:DP:GQ:PL	0/1:23,21:44:99:871,0,886
3R	29366246	.	T	C,TC	1537.73	.	AC=1,1;AF=0.500,0.500;AN=2;DP=37;ExcessHet=3.0103;FS=0.000;MLEAC=1,1;MLEAF=0.500,0.500;MQ=43.70;QD=29.02;SOR=0.984	GT:AD:DP:GQ:PL	1/2:0,21,16:37:99:1575,702,641,876,0,827
3R	29366247	.	G	C	794.77	.	AC=1;AF=0.500;AN=2;BaseQRankSum=-0.152;ClippingRankSum=0.000;DP=38;ExcessHet=3.0103;FS=7.052;MLEAC=1;MLEAF=0.500;MQ=43.70;MQRankSum=-1.252;QD=20.91;ReadPosRankSum=-0.338;SOR=0.339	GT:AD:DP:GQ:PL	0/1:17,21:38:99:823,0,641
3R	29366248	.	G	A	608.77	.	AC=1;AF=0.500;AN=2;BaseQRankSum=0.180;ClippingRankSum=0.000;DP=38;ExcessHet=3.0103;FS=7.052;MLEAC=1;MLEAF=0.500;MQ=43.70;MQRankSum=1.328;QD=16.02;ReadPosRankSum=0.294;SOR=1.711	GT:AD:DP:GQ:PL	0/1:21,17:38:99:637,0,827
3R	29366332	.	T	A	640.77	.	AC=1;AF=0.500;AN=2;BaseQRankSum=1.583;ClippingRankSum=0.000;DP=41;ExcessHet=3.0103;FS=7.425;MLEAC=1;MLEAF=0.500;MQ=43.29;MQRankSum=-1.755;QD=15.63;ReadPosRankSum=-0.197;SOR=0.673	GT:AD:DP:GQ:PL	0/1:13,28:41:99:669,0,239
3R	29366428	.	A	G,ATG	1045.73	.	AC=1,1;AF=0.500,0.500;AN=2;DP=38;ExcessHet=3.0103;FS=0.000;MLEAC=1,1;MLEAF=0.500,0.500;MQ=43.19;QD=31.69;SOR=1.022	GT:AD:DP:GQ:PL	1/2:0,22,11:33:99:1083,330,221,593,0,611
3R	29366523	.	G	A	160.77	.	AC=1;AF=0.500;AN=2;BaseQRankSum=2.961;ClippingRankSum=0.000;DP=32;ExcessHet=3.0103;FS=3.467;MLEAC=1;MLEAF=0.500;MQ=43.91;MQRankSum=0.742;QD=5.02;ReadPosRankSum=-0.143;SOR=0.904	GT:AD:DP:GQ:PL	0/1:22,10:32:99:189,0,493
3R	29366569	.	T	C	759.77	.	AC=2;AF=1.00;AN=2;DP=29;ExcessHet=3.0103;FS=0.000;MLEAC=2;MLEAF=1.00;MQ=43.48;QD=26.20;SOR=0.760	GT:AD:DP:GQ:PL	1/1:0,29:29:87:788,87,0
3R	29366623	.	AGGG	A,GGGG	302.73	.	AC=1,1;AF=0.500,0.500;AN=2;DP=23;ExcessHet=3.0103;FS=0.000;MLEAC=1,1;MLEAF=0.500,0.500;MQ=43.26;QD=21.62;SOR=0.976	GT:AD:DP:GQ:PL	1/2:0,6,8:14:99:340,172,299,200,0,401
3R	29366790	.	C	CAA,CAAA	859.73	.	AC=1,1;AF=0.500,0.500;AN=2;DP=37;ExcessHet=3.0103;FS=0.000;MLEAC=1,1;MLEAF=0.500,0.500;MQ=43.87;QD=30.14;SOR=1.519	GT:AD:DP:GQ:PL	1/2:0,12,12:24:99:897,270,189,242,0,178
3R	29366896	.	T	A	1133.77	.	AC=2;AF=1.00;AN=2;DP=43;ExcessHet=3.0103;FS=0.000;MLEAC=2;MLEAF=1.00;MQ=44.00;QD=26.37;SOR=1.179	GT:AD:DP:GQ:PL	1/1:0,43:43:99:1162,129,0
3R	29366935	.	T	A	1447.77	.	AC=2;AF=1.00;AN=2;DP=54;ExcessHet=3.0103;FS=0.000;MLEAC=2;MLEAF=1.00;MQ=43.96;QD=26.81;SOR=0.693	GT:AD:DP:GQ:PL	1/1:0,54:54:99:1476,162,0
3R	29366952	.	G	T	1572.77	.	AC=2;AF=1.00;AN=2;DP=56;ExcessHet=3.0103;FS=0.000;MLEAC=2;MLEAF=1.00;MQ=43.93;QD=28.09;SOR=0.922	GT:AD:DP:GQ:PL	1/1:0,56:56:99:1601,168,0
3R	29367025	.	G	C	1383.77	.	AC=2;AF=1.00;AN=2;DP=51;ExcessHet=3.0103;FS=0.000;MLEAC=2;MLEAF=1.00;MQ=43.88;QD=27.13;SOR=1.201	GT:AD:DP:GQ:PL	1/1:0,51:51:99:1412,153,0
3R	29367359	.	G	A	263.77	.	AC=1;AF=0.500;AN=2;BaseQRankSum=0.085;ClippingRankSum=0.000;DP=36;ExcessHet=3.0103;FS=1.301;MLEAC=1;MLEAF=0.500;MQ=43.59;MQRankSum=-1.657;QD=7.33;ReadPosRankSum=0.441;SOR=0.999	GT:AD:DP:GQ:PL	0/1:21,15:36:99:292,0,480
3R	29367461	.	C	G	291.77	.	AC=1;AF=0.500;AN=2;BaseQRankSum=2.952;ClippingRankSum=0.000;DP=42;ExcessHet=3.0103;FS=2.756;MLEAC=1;MLEAF=0.500;MQ=44.00;MQRankSum=0.000;QD=6.95;ReadPosRankSum=-1.037;SOR=1.244	GT:AD:DP:GQ:PL	0/1:26,16:42:99:320,0,553
3R	29367537	.	T	C	1026.77	.	AC=1;AF=0.500;AN=2;BaseQRankSum=-1.818;ClippingRankSum=0.000;DP=53;ExcessHet=3.0103;FS=5.672;MLEAC=1;MLEAF=0.500;MQ=43.96;MQRankSum=1.057;QD=19.37;ReadPosRankSum=1.524;SOR=0.376	GT:AD:DP:GQ:PL	0/1:26,27:53:99:1055,0,1144
3R	29367538	.	A	T	1026.77	.	AC=1;AF=0.500;AN=2;BaseQRankSum=1.913;ClippingRankSum=0.000;DP=53;ExcessHet=3.0103;FS=5.672;MLEAC=1;MLEAF=0.500;MQ=43.96;MQRankSum=1.057;QD=19.37;ReadPosRankSum=1.560;SOR=0.376	GT:AD:DP:GQ:PL	0/1:26,27:53:99:1055,0,1144
3R	29367555	.	A	G	1046.77	.	AC=1;AF=0.500;AN=2;BaseQRankSum=-0.989;ClippingRankSum=0.000;DP=55;ExcessHet=3.0103;FS=1.050;MLEAC=1;MLEAF=0.500;MQ=43.96;MQRankSum=1.093;QD=19.03;ReadPosRankSum=1.425;SOR=0.481	GT:AD:DP:GQ:PL	0/1:26,29:55:99:1075,0,1073
3R	29367582	.	G	A	611.77	.	AC=1;AF=0.500;AN=2;BaseQRankSum=0.923;ClippingRankSum=0.000;DP=57;ExcessHet=3.0103;FS=1.023;MLEAC=1;MLEAF=0.500;MQ=43.97;MQRankSum=1.053;QD=10.73;ReadPosRankSum=1.422;SOR=0.504	GT:AD:DP:GQ:PL	0/1:28,29:57:99:640,0,599
3R	29368262	.	G	GC	537.73	.	AC=1;AF=0.500;AN=2;BaseQRankSum=-2.727;ClippingRankSum=0.000;DP=41;ExcessHet=3.0103;FS=9.136;MLEAC=1;MLEAF=0.500;MQ=44.00;MQRankSum=0.000;QD=13.12;ReadPosRankSum=0.132;SOR=1.282	GT:AD:DP:GQ:PL	0/1:18,23:41:99:575,0,441
3R	29368275	.	G	GTT	701.73	.	AC=1;AF=0.500;AN=2;BaseQRankSum=-1.228;ClippingRankSum=0.000;DP=44;ExcessHet=3.0103;FS=11.484;MLEAC=1;MLEAF=0.500;MQ=44.00;MQRankSum=0.000;QD=16.32;ReadPosRankSum=-0.099;SOR=1.492	GT:AD:DP:GQ:PL	0/1:18,25:43:99:739,0,499
3R	29368372	.	T	A	909.77	.	AC=1;AF=0.500;AN=2;BaseQRankSum=-0.433;ClippingRankSum=0.000;DP=44;ExcessHet=3.0103;FS=0.000;MLEAC=1;MLEAF=0.500;MQ=45.25;MQRankSum=-1.608;QD=20.68;ReadPosRankSum=1.984;SOR=0.693	GT:AD:DP:GQ:PL	0/1:20,24:44:99:938,0,989
3R	29368375	.	T	C	909.77	.	AC=1;AF=0.500;AN=2;BaseQRankSum=-3.320;ClippingRankSum=0.000;DP=44;ExcessHet=3.0103;FS=0.000;MLEAC=1;MLEAF=0.500;MQ=45.49;MQRankSum=-1.962;QD=20.68;ReadPosRankSum=1.363;SOR=0.693	GT:AD:DP:GQ:PL	0/1:20,24:44:99:938,0,989
3R	29368395	.	C	A	499.77	.	AC=1;AF=0.500;AN=2;BaseQRankSum=2.135;ClippingRankSum=0.000;DP=47;ExcessHet=3.0103;FS=4.144;MLEAC=1;MLEAF=0.500;MQ=47.42;MQRankSum=-0.395;QD=10.63;ReadPosRankSum=-1.428;SOR=1.227	GT:AD:DP:GQ:PL	0/1:23,24:47:99:528,0,432
3R	29368491	.	C	CAA	2353.73	.	AC=2;AF=1.00;AN=2;BaseQRankSum=-0.282;ClippingRankSum=0.000;DP=56;ExcessHet=3.0103;FS=0.000;MLEAC=2;MLEAF=1.00;MQ=51.13;MQRankSum=1.568;QD=29.10;ReadPosRankSum=-0.599;SOR=0.223	GT:AD:DP:GQ:PL	1/1:1,54:55:99:2391,99,0
3R	29368493	.	T	A	2361.77	.	AC=2;AF=1.00;AN=2;BaseQRankSum=-0.928;ClippingRankSum=0.000;DP=55;ExcessHet=3.0103;FS=0.000;MLEAC=2;MLEAF=1.00;MQ=51.25;MQRankSum=1.568;QD=29.18;ReadPosRankSum=-0.504;SOR=0.253	GT:AD:DP:GQ:PL	1/1:1,54:55:99:2390,99,0
3R	29368524	.	A	C	1261.77	.	AC=2;AF=1.00;AN=2;BaseQRankSum=-1.183;ClippingRankSum=0.000;DP=52;ExcessHet=3.0103;FS=3.070;MLEAC=2;MLEAF=1.00;MQ=50.39;MQRankSum=0.367;QD=24.26;ReadPosRankSum=0.024;SOR=0.122	GT:AD:DP:GQ:PL	1/1:2,50:52:99:1290,99,0
3R	29368799	.	T	TA	2462.73	.	AC=2;AF=1.00;AN=2;DP=57;ExcessHet=3.0103;FS=0.000;MLEAC=2;MLEAF=1.00;MQ=44.43;QD=33.33;SOR=0.877	GT:AD:DP:GQ:PL	1/1:0,57:57:99:2500,172,0
3R	29368810	.	C	G	2465.77	.	AC=2;AF=1.00;AN=2;DP=55;ExcessHet=3.0103;FS=0.000;MLEAC=2;MLEAF=1.00;MQ=44.04;QD=30.41;SOR=0.884	GT:AD:DP:GQ:PL	1/1:0,55:55:99:2494,169,0
3R	29368814	.	T	C	2441.77	.	AC=2;AF=1.00;AN=2;DP=55;ExcessHet=3.0103;FS=0.000;MLEAC=2;MLEAF=1.00;MQ=44.04;QD=31.14;SOR=0.884	GT:AD:DP:GQ:PL	1/1:0,55:55:99:2470,166,0
3R	29368843	.	ATGTG	A	1794.73	.	AC=1;AF=0.500;AN=2;BaseQRankSum=-1.561;ClippingRankSum=0.000;DP=63;ExcessHet=3.0103;FS=0.000;MLEAC=1;MLEAF=0.500;MQ=44.01;MQRankSum=0.635;QD=28.95;ReadPosRankSum=-0.174;SOR=0.594	GT:AD:DP:GQ:PL	0/1:17,45:62:99:1832,0,628
3R	29368852	.	T	C,A	2679.77	.	AC=1,1;AF=0.500,0.500;AN=2;DP=64;ExcessHet=3.0103;FS=0.000;MLEAC=1,1;MLEAF=0.500,0.500;MQ=43.83;QD=28.07;SOR=0.966	GT:AD:DP:GQ:PL	1/2:0,45,19:64:99:2708,746,615,1893,0,1832
3R	29368855	.	T	G	2756.77	.	AC=2;AF=1.00;AN=2;DP=60;ExcessHet=3.0103;FS=0.000;MLEAC=2;MLEAF=1.00;MQ=43.82;QD=33.75;SOR=0.906	GT:AD:DP:GQ:PL	1/1:0,60:60:99:2785,187,0
3R	29368909	.	G	A	793.77	.	AC=1;AF=0.500;AN=2;BaseQRankSum=2.181;ClippingRankSum=0.000;DP=57;ExcessHet=3.0103;FS=2.381;MLEAC=1;MLEAF=0.500;MQ=43.90;MQRankSum=0.000;QD=14.17;ReadPosRankSum=-0.199;SOR=0.416	GT:AD:DP:GQ:PL	0/1:19,37:56:99:822,0,345
3R	29368971	.	G	A	671.77	.	AC=1;AF=0.500;AN=2;BaseQRankSum=2.961;ClippingRankSum=0.000;DP=51;ExcessHet=3.0103;FS=8.459;MLEAC=1;MLEAF=0.500;MQ=43.96;MQRankSum=-0.797;QD=13.17;ReadPosRankSum=-1.724;SOR=0.148	GT:AD:DP:GQ:PL	0/1:21,30:51:99:700,0,415
3R	29369066	.	G	T	423.77	.	AC=1;AF=0.500;AN=2;BaseQRankSum=3.504;ClippingRankSum=0.000;DP=56;ExcessHet=3.0103;FS=2.302;MLEAC=1;MLEAF=0.500;MQ=44.00;MQRankSum=0.000;QD=7.57;ReadPosRankSum=-0.732;SOR=1.085	GT:AD:DP:GQ:PL	0/1:34,22:56:99:452,0,712
3R	29369087	.	G	A	739.77	.	AC=1;AF=0.500;AN=2;BaseQRankSum=1.338;ClippingRankSum=0.000;DP=54;ExcessHet=3.0103;FS=3.890;MLEAC=1;MLEAF=0.500;MQ=44.00;MQRankSum=0.000;QD=13.70;ReadPosRankSum=0.783;SOR=0.547	GT:AD:DP:GQ:PL	0/1:20,34:54:99:768,0,377
3R	29369243	.	C	T	1826.77	.	AC=2;AF=1.00;AN=2;DP=65;ExcessHet=3.0103;FS=0.000;MLEAC=2;MLEAF=1.00;MQ=43.96;QD=28.10;SOR=0.787	GT:AD:DP:GQ:PL	1/1:0,65:65:99:1855,195,0
3R	29369257	.	A	G	1561.77	.	AC=2;AF=1.00;AN=2;DP=61;ExcessHet=3.0103;FS=0.000;MLEAC=2;MLEAF=1.00;MQ=43.95;QD=26.03;SOR=0.906	GT:AD:DP:GQ:PL	1/1:0,60:60:99:1590,179,0
3R	29369297	.	T	A	1880.77	.	AC=2;AF=1.00;AN=2;DP=68;ExcessHet=3.0103;FS=0.000;MLEAC=2;MLEAF=1.00;MQ=43.96;QD=27.66;SOR=0.752	GT:AD:DP:GQ:PL	1/1:0,68:68:99:1909,204,0
3R	29369313	.	T	G	1549.77	.	AC=2;AF=1.00;AN=2;DP=62;ExcessHet=3.0103;FS=0.000;MLEAC=2;MLEAF=1.00;MQ=43.95;QD=25.41;SOR=0.725	GT:AD:DP:GQ:PL	1/1:0,61:61:99:1578,181,0
3R	29369344	.	G	T	1869.77	.	AC=2;AF=1.00;AN=2;DP=66;ExcessHet=3.0103;FS=0.000;MLEAC=2;MLEAF=1.00;MQ=43.96;QD=28.33;SOR=0.818	GT:AD:DP:GQ:PL	1/1:0,66:66:99:1898,198,0
3R	29369386	.	T	C	1269.77	.	AC=2;AF=1.00;AN=2;DP=49;ExcessHet=3.0103;FS=0.000;MLEAC=2;MLEAF=1.00;MQ=44.00;QD=26.45;SOR=0.776	GT:AD:DP:GQ:PL	1/1:0,48:48:99:1298,143,0
3R	29369524	.	A	G	1269.77	.	AC=2;AF=1.00;AN=2;DP=48;ExcessHet=3.0103;FS=0.000;MLEAC=2;MLEAF=1.00;MQ=44.00;QD=26.45;SOR=0.866	GT:AD:DP:GQ:PL	1/1:0,48:48:99:1298,143,0
3R	29369616	.	A	G	690.77	.	AC=1;AF=0.500;AN=2;BaseQRankSum=-1.573;ClippingRankSum=0.000;DP=47;ExcessHet=3.0103;FS=1.121;MLEAC=1;MLEAF=0.500;MQ=44.00;MQRankSum=0.000;QD=14.70;ReadPosRankSum=-1.614;SOR=0.663	GT:AD:DP:GQ:PL	0/1:26,21:47:99:719,0,1364
3R	29369624	.	C	T	603.77	.	AC=1;AF=0.500;AN=2;BaseQRankSum=-3.369;ClippingRankSum=0.000;DP=47;ExcessHet=3.0103;FS=2.531;MLEAC=1;MLEAF=0.500;MQ=44.00;MQRankSum=0.000;QD=12.85;ReadPosRankSum=1.546;SOR=0.609	GT:AD:DP:GQ:PL	0/1:30,17:47:99:632,0,1424
3R	29369761	.	T	C	1461.77	.	AC=2;AF=1.00;AN=2;DP=57;ExcessHet=3.0103;FS=0.000;MLEAC=2;MLEAF=1.00;MQ=44.00;QD=25.65;SOR=0.960	GT:AD:DP:GQ:PL	1/1:0,57:57:99:1490,168,0
3R	29369865	.	GT	G	641.73	.	AC=1;AF=0.500;AN=2;BaseQRankSum=-0.909;ClippingRankSum=0.000;DP=64;ExcessHet=3.0103;FS=5.496;MLEAC=1;MLEAF=0.500;MQ=44.00;MQRankSum=0.000;QD=10.52;ReadPosRankSum=-1.105;SOR=0.243	GT:AD:DP:GQ:PL	0/1:22,39:61:99:679,0,322
3R	29370691	.	G	C	298.77	.	AC=1;AF=0.500;AN=2;BaseQRankSum=-1.503;ClippingRankSum=0.000;DP=41;ExcessHet=3.0103;FS=9.768;MLEAC=1;MLEAF=0.500;MQ=44.00;MQRankSum=0.000;QD=7.29;ReadPosRankSum=0.871;SOR=0.498	GT:AD:DP:GQ:PL	0/1:23,18:41:99:327,0,506
3R	29370753	.	TA	T	275.73	.	AC=1;AF=0.500;AN=2;BaseQRankSum=-0.385;ClippingRankSum=0.000;DP=55;ExcessHet=3.0103;FS=2.294;MLEAC=1;MLEAF=0.500;MQ=44.00;MQRankSum=0.000;QD=5.20;ReadPosRankSum=-0.476;SOR=0.438	GT:AD:DP:GQ:PL	0/1:30,23:53:99:313,0,481
3R	29370853	.	A	C	476.77	.	AC=1;AF=0.500;AN=2;BaseQRankSum=-1.963;ClippingRankSum=0.000;DP=57;ExcessHet=3.0103;FS=0.000;MLEAC=1;MLEAF=0.500;MQ=43.93;MQRankSum=-1.589;QD=8.36;ReadPosRankSum=-0.121;SOR=0.650	GT:AD:DP:GQ:PL	0/1:32,25:57:99:505,0,714
3R	29370900	.	C	T	457.77	.	AC=1;AF=0.500;AN=2;BaseQRankSum=0.870;ClippingRankSum=0.000;DP=60;ExcessHet=3.0103;FS=1.010;MLEAC=1;MLEAF=0.500;MQ=43.73;MQRankSum=0.698;QD=7.63;ReadPosRankSum=-0.631;SOR=0.775	GT:AD:DP:GQ:PL	0/1:36,24:60:99:486,0,815
3R	29371001	.	A	AGTGTGT	1364.73	.	AC=1;AF=0.500;AN=2;BaseQRankSum=0.727;ClippingRankSum=0.000;DP=60;ExcessHet=3.0103;FS=0.000;MLEAC=1;MLEAF=0.500;MQ=43.68;MQRankSum=-1.683;QD=23.13;ReadPosRankSum=-0.834;SOR=0.702	GT:AD:DP:GQ:PL	0/1:24,35:59:99:1402,0,1530
3R	29371242	.	A	G	1210.77	.	AC=1;AF=0.500;AN=2;BaseQRankSum=-0.404;ClippingRankSum=0.000;DP=53;ExcessHet=3.0103;FS=2.470;MLEAC=1;MLEAF=0.500;MQ=44.00;MQRankSum=0.000;QD=22.84;ReadPosRankSum=0.501;SOR=1.025	GT:AD:DP:GQ:PL	0/1:19,34:53:99:1239,0,625
3R	29371244	.	GCA	G	1201.73	.	AC=1;AF=0.500;AN=2;BaseQRankSum=-0.105;ClippingRankSum=0.000;DP=53;ExcessHet=3.0103;FS=2.470;MLEAC=1;MLEAF=0.500;MQ=44.00;MQRankSum=0.000;QD=22.67;ReadPosRankSum=0.529;SOR=1.025	GT:AD:DP:GQ:PL	0/1:19,34:53:99:1239,0,625
3R	29371325	.	A	G	265.77	.	AC=1;AF=0.500;AN=2;BaseQRankSum=-1.231;ClippingRankSum=0.000;DP=52;ExcessHet=3.0103;FS=1.163;MLEAC=1;MLEAF=0.500;MQ=44.00;MQRankSum=0.000;QD=5.11;ReadPosRankSum=-0.010;SOR=0.995	GT:AD:DP:GQ:PL	0/1:35,17:52:99:294,0,820
3R	29371902	.	GC	G	968.73	.	AC=1;AF=0.500;AN=2;BaseQRankSum=-1.198;ClippingRankSum=0.000;DP=49;ExcessHet=3.0103;FS=4.057;MLEAC=1;MLEAF=0.500;MQ=44.00;MQRankSum=0.000;QD=20.18;ReadPosRankSum=-2.287;SOR=0.307	GT:AD:DP:GQ:PL	0/1:22,26:48:99:1006,0,1177
3R	29371904	.	T	G	974.77	.	AC=1;AF=0.500;AN=2;BaseQRankSum=-2.228;ClippingRankSum=0.000;DP=49;ExcessHet=3.0103;FS=4.116;MLEAC=1;MLEAF=0.500;MQ=44.00;MQRankSum=0.000;QD=19.89;ReadPosRankSum=-1.994;SOR=0.275	GT:AD:DP:GQ:PL	0/1:23,26:49:99:1003,0,1201
3R	29371910	.	G	A	973.77	.	AC=1;AF=0.500;AN=2;BaseQRankSum=0.998;ClippingRankSum=0.000;DP=49;ExcessHet=3.0103;FS=2.463;MLEAC=1;MLEAF=0.500;MQ=44.00;MQRankSum=0.000;QD=19.87;ReadPosRankSum=-1.461;SOR=0.374	GT:AD:DP:GQ:PL	0/1:24,25:49:99:1002,0,1201
3R	29371943	.	T	TC	607.73	.	AC=1;AF=0.500;AN=2;BaseQRankSum=1.084;ClippingRankSum=0.000;DP=49;ExcessHet=3.0103;FS=8.144;MLEAC=1;MLEAF=0.500;MQ=44.00;MQRankSum=0.000;QD=12.66;ReadPosRankSum=-0.302;SOR=0.587	GT:AD:DP:GQ:PL	0/1:21,27:48:99:645,0,511
3R	29372553	.	A	C	477.77	.	AC=1;AF=0.500;AN=2;BaseQRankSum=-0.095;ClippingRankSum=0.000;DP=46;ExcessHet=3.0103;FS=0.000;MLEAC=1;MLEAF=0.500;MQ=43.64;MQRankSum=-2.815;QD=10.39;ReadPosRankSum=0.362;SOR=0.877	GT:AD:DP:GQ:PL	0/1:23,23:46:99:506,0,480
3R	29372733	.	G	A	909.77	.	AC=1;AF=0.500;AN=2;BaseQRankSum=3.526;ClippingRankSum=0.000;DP=42;ExcessHet=3.0103;FS=1.218;MLEAC=1;MLEAF=0.500;MQ=42.45;MQRankSum=-4.778;QD=21.66;ReadPosRankSum=-0.229;SOR=1.051	GT:AD:DP:GQ:PL	0/1:18,24:42:99:938,0,844
3R	29372739	.	A	G	865.77	.	AC=1;AF=0.500;AN=2;BaseQRankSum=2.631;ClippingRankSum=0.000;DP=46;ExcessHet=3.0103;FS=0.000;MLEAC=1;MLEAF=0.500;MQ=42.63;MQRankSum=-5.181;QD=18.82;ReadPosRankSum=1.494;SOR=0.693	GT:AD:DP:GQ:PL	0/1:23,23:46:99:894,0,1010
3R	29372745	.	G	A	895.77	.	AC=1;AF=0.500;AN=2;BaseQRankSum=-1.280;ClippingRankSum=0.000;DP=49;ExcessHet=3.0103;FS=0.000;MLEAC=1;MLEAF=0.500;MQ=42.65;MQRankSum=-5.426;QD=18.28;ReadPosRankSum=1.560;SOR=0.627	GT:AD:DP:GQ:PL	0/1:25,24:49:99:924,0,1023
3R	29372767	.	AAGTGGGG	A	888.73	.	AC=1;AF=0.500;AN=2;BaseQRankSum=0.523;ClippingRankSum=0.000;DP=50;ExcessHet=3.0103;FS=0.000;MLEAC=1;MLEAF=0.500;MQ=42.43;MQRankSum=-6.146;QD=17.77;ReadPosRankSum=0.534;SOR=0.569	GT:AD:DP:GQ:PL	0/1:26,24:50:99:926,0,1286
3R	29372777	.	C	A	984.77	.	AC=1;AF=0.500;AN=2;BaseQRankSum=1.630;ClippingRankSum=0.000;DP=50;ExcessHet=3.0103;FS=0.000;MLEAC=1;MLEAF=0.500;MQ=42.43;MQRankSum=-6.146;QD=19.70;SOR=0.569	GT:AD:DP:GQ:PL	0/1:26,24:50:99:1013,0,1251
3R	29372778	.	T	TTATA	1017.73	.	AC=1;AF=0.500;AN=2;BaseQRankSum=0.993;ClippingRankSum=0.000;DP=50;ExcessHet=3.0103;FS=0.000;MLEAC=1;MLEAF=0.500;MQ=42.43;MQRankSum=-6.146;QD=20.35;SOR=0.569	GT:AD:DP:GQ:PL	0/1:26,24:50:99:1055,0,1248
3R	29372779	.	C	CCATTAG	1017.73	.	AC=1;AF=0.500;AN=2;BaseQRankSum=0.813;ClippingRankSum=0.000;DP=52;ExcessHet=3.0103;FS=0.000;MLEAC=1;MLEAF=0.500;MQ=42.41;MQRankSum=-6.257;QD=19.57;ReadPosRankSum=-1.044;SOR=0.559	GT:AD:DP:GQ:PL	0/1:26,26:52:99:1055,0,1248
3R	29372788	.	TAG	T	1018.73	.	AC=1;AF=0.500;AN=2;BaseQRankSum=2.319;ClippingRankSum=0.000;DP=51;ExcessHet=3.0103;FS=0.000;MLEAC=1;MLEAF=0.500;MQ=42.34;MQRankSum=-6.376;QD=19.98;ReadPosRankSum=-1.367;SOR=0.616	GT:AD:DP:GQ:PL	0/1:25,26:51:99:1056,0,1213
3R	29372791	.	G	GCC	1018.73	.	AC=1;AF=0.500;AN=2;BaseQRankSum=0.491;ClippingRankSum=0.000;DP=51;ExcessHet=3.0103;FS=0.000;MLEAC=1;MLEAF=0.500;MQ=42.30;MQRankSum=-6.335;QD=19.98;ReadPosRankSum=-1.946;SOR=0.612	GT:AD:DP:GQ:PL	0/1:24,27:51:99:1056,0,1197
3R	29372798	.	G	A	1076.77	.	AC=1;AF=0.500;AN=2;BaseQRankSum=3.959;ClippingRankSum=0.000;DP=54;ExcessHet=3.0103;FS=2.277;MLEAC=1;MLEAF=0.500;MQ=42.34;MQRankSum=-6.319;QD=19.94;ReadPosRankSum=-2.585;SOR=0.430	GT:AD:DP:GQ:PL	0/1:25,29:54:99:1105,0,1179
3R	29372812	.	G	A	617.77	.	AC=1;AF=0.500;AN=2;BaseQRankSum=2.141;ClippingRankSum=0.000;DP=54;ExcessHet=3.0103;FS=3.801;MLEAC=1;MLEAF=0.500;MQ=42.31;MQRankSum=-5.712;QD=11.44;ReadPosRankSum=-3.542;SOR=0.330	GT:AD:DP:GQ:PL	0/1:24,30:54:99:646,0,474
3R	29372855	.	C	T	823.77	.	AC=1;AF=0.500;AN=2;BaseQRankSum=1.563;ClippingRankSum=0.000;DP=59;ExcessHet=3.0103;FS=2.239;MLEAC=1;MLEAF=0.500;MQ=42.66;MQRankSum=-5.140;QD=14.20;ReadPosRankSum=1.321;SOR=1.112	GT:AD:DP:GQ:PL	0/1:26,32:58:99:852,0,538
3R	29372870	.	A	T	1083.77	.	AC=1;AF=0.500;AN=2;BaseQRankSum=0.009;ClippingRankSum=0.000;DP=57;ExcessHet=3.0103;FS=2.268;MLEAC=1;MLEAF=0.500;MQ=42.80;MQRankSum=-4.808;QD=19.35;ReadPosRankSum=2.330;SOR=0.758	GT:AD:DP:GQ:PL	0/1:27,29:56:99:1112,0,1038
3R	29372875	.	A	G	1068.77	.	AC=1;AF=0.500;AN=2;BaseQRankSum=1.099;ClippingRankSum=0.000;DP=55;ExcessHet=3.0103;FS=1.047;MLEAC=1;MLEAF=0.500;MQ=42.86;MQRankSum=-4.461;QD=19.79;ReadPosRankSum=2.241;SOR=0.721	GT:AD:DP:GQ:PL	0/1:26,28:54:99:1097,0,1007
3R	29372876	.	A	G	1065.77	.	AC=1;AF=0.500;AN=2;BaseQRankSum=-3.169;ClippingRankSum=0.000;DP=55;ExcessHet=3.0103;FS=1.047;MLEAC=1;MLEAF=0.500;MQ=42.86;MQRankSum=-4.461;QD=19.74;ReadPosRankSum=2.291;SOR=0.721	GT:AD:DP:GQ:PL	0/1:26,28:54:99:1094,0,1076
3R	29372877	.	C	T	1065.77	.	AC=1;AF=0.500;AN=2;BaseQRankSum=-0.253;ClippingRankSum=0.000;DP=55;ExcessHet=3.0103;FS=1.047;MLEAC=1;MLEAF=0.500;MQ=42.86;MQRankSum=-4.461;QD=19.74;ReadPosRankSum=2.340;SOR=0.721	GT:AD:DP:GQ:PL	0/1:26,28:54:99:1094,0,1076
3R	29372885	.	C	A	1149.77	.	AC=1;AF=0.500;AN=2;BaseQRankSum=1.584;ClippingRankSum=0.000;DP=56;ExcessHet=3.0103;FS=2.305;MLEAC=1;MLEAF=0.500;MQ=42.89;MQRankSum=-4.214;QD=20.90;ReadPosRankSum=1.699;SOR=0.387	GT:AD:DP:GQ:PL	0/1:25,30:55:99:1178,0,1070
3R	29372894	.	G	A	1158.77	.	AC=1;AF=0.500;AN=2;BaseQRankSum=1.457;ClippingRankSum=0.000;DP=53;ExcessHet=3.0103;FS=3.850;MLEAC=1;MLEAF=0.500;MQ=43.02;MQRankSum=-3.796;QD=22.28;ReadPosRankSum=1.235;SOR=0.459	GT:AD:DP:GQ:PL	0/1:23,29:52:99:1187,0,938
3R	29372914	.	A	C	815.77	.	AC=1;AF=0.500;AN=2;BaseQRankSum=-0.344;ClippingRankSum=0.000;DP=51;ExcessHet=3.0103;FS=0.000;MLEAC=1;MLEAF=0.500;MQ=43.17;MQRankSum=-3.131;QD=16.00;ReadPosRankSum=-0.369;SOR=0.591	GT:AD:DP:GQ:PL	0/1:23,28:51:99:844,0,450
3R	29372943	.	G	C	1074.77	.	AC=1;AF=0.500;AN=2;BaseQRankSum=-0.779;ClippingRankSum=0.000;DP=50;ExcessHet=3.0103;FS=0.000;MLEAC=1;MLEAF=0.500;MQ=43.18;MQRankSum=-2.623;QD=21.93;ReadPosRankSum=-2.031;SOR=0.573	GT:AD:DP:GQ:PL	0/1:21,28:49:99:1103,0,816
3R	29372951	.	A	C	1073.77	.	AC=1;AF=0.500;AN=2;BaseQRankSum=-0.635;ClippingRankSum=0.000;DP=46;ExcessHet=3.0103;FS=2.589;MLEAC=1;MLEAF=0.500;MQ=43.08;MQRankSum=-2.740;QD=23.34;ReadPosRankSum=-2.388;SOR=0.361	GT:AD:DP:GQ:PL	0/1:19,27:46:99:1102,0,768
3R	29372958	.	G	GA	340.73	.	AC=1;AF=0.500;AN=2;BaseQRankSum=0.386;ClippingRankSum=0.000;DP=44;ExcessHet=3.0103;FS=2.649;MLEAC=1;MLEAF=0.500;MQ=43.21;MQRankSum=-2.382;QD=7.92;ReadPosRankSum=-0.158;SOR=0.357	GT:AD:DP:GQ:PL	0/1:22,21:43:99:378,0,968
3R	29372986	.	C	A	371.77	.	AC=1;AF=0.500;AN=2;BaseQRankSum=3.250;ClippingRankSum=0.000;DP=39;ExcessHet=3.0103;FS=2.774;MLEAC=1;MLEAF=0.500;MQ=43.51;MQRankSum=-2.806;QD=9.53;ReadPosRankSum=0.846;SOR=0.346	GT:AD:DP:GQ:PL	0/1:21,18:39:99:400,0,445
3R	29373019	.	A	G	463.77	.	AC=1;AF=0.500;AN=2;BaseQRankSum=-0.093;ClippingRankSum=0.000;DP=38;ExcessHet=3.0103;FS=0.000;MLEAC=1;MLEAF=0.500;MQ=43.59;MQRankSum=-2.433;QD=12.20;ReadPosRankSum=0.889;SOR=0.639	GT:AD:DP:GQ:PL	0/1:16,22:38:99:492,0,335
3R	29373531	.	A	G	649.77	.	AC=1;AF=0.500;AN=2;BaseQRankSum=-3.241;ClippingRankSum=0.000;DP=55;ExcessHet=3.0103;FS=0.000;MLEAC=1;MLEAF=0.500;MQ=44.00;MQRankSum=0.000;QD=11.81;ReadPosRankSum=1.880;SOR=0.752	GT:AD:DP:GQ:PL	0/1:22,33:55:99:678,0,444
3R	29374241	.	G	T	708.77	.	AC=1;AF=0.500;AN=2;BaseQRankSum=1.229;ClippingRankSum=0.000;DP=54;ExcessHet=3.0103;FS=0.000;MLEAC=1;MLEAF=0.500;MQ=44.00;MQRankSum=0.000;QD=13.13;ReadPosRankSum=-0.256;SOR=0.693	GT:AD:DP:GQ:PL	0/1:22,32:54:99:737,0,437
3R	29374389	.	ATT	A	654.73	.	AC=1;AF=0.500;AN=2;BaseQRankSum=0.422;ClippingRankSum=0.000;DP=56;ExcessHet=3.0103;FS=5.785;MLEAC=1;MLEAF=0.500;MQ=44.20;MQRankSum=1.038;QD=12.59;ReadPosRankSum=0.879;SOR=1.384	GT:AD:DP:GQ:PL	0/1:26,26:52:99:692,0,689
3R	29374585	.	A	T	883.77	.	AC=1;AF=0.500;AN=2;BaseQRankSum=0.090;ClippingRankSum=0.000;DP=47;ExcessHet=3.0103;FS=4.980;MLEAC=1;MLEAF=0.500;MQ=43.96;MQRankSum=-0.979;QD=18.80;ReadPosRankSum=-0.298;SOR=0.228	GT:AD:DP:GQ:PL	0/1:24,23:47:99:912,0,1330
3R	29374586	.	G	GC	874.73	.	AC=1;AF=0.500;AN=2;BaseQRankSum=2.403;ClippingRankSum=0.000;DP=47;ExcessHet=3.0103;FS=4.980;MLEAC=1;MLEAF=0.500;MQ=43.96;MQRankSum=-0.979;QD=18.61;ReadPosRankSum=-0.309;SOR=0.228	GT:AD:DP:GQ:PL	0/1:24,23:47:99:912,0,1330
3R	29374736	.	G	A	420.77	.	AC=1;AF=0.500;AN=2;BaseQRankSum=2.629;ClippingRankSum=0.000;DP=35;ExcessHet=3.0103;FS=7.555;MLEAC=1;MLEAF=0.500;MQ=44.00;MQRankSum=0.000;QD=12.02;ReadPosRankSum=-2.696;SOR=0.869	GT:AD:DP:GQ:PL	0/1:15,20:35:99:449,0,257
3R	29374793	.	C	T	495.77	.	AC=1;AF=0.500;AN=2;BaseQRankSum=2.001;ClippingRankSum=0.000;DP=31;ExcessHet=3.0103;FS=3.851;MLEAC=1;MLEAF=0.500;MQ=44.71;MQRankSum=0.901;QD=15.99;ReadPosRankSum=-0.310;SOR=0.195	GT:AD:DP:GQ:PL	0/1:8,23:31:99:524,0,126
3R	29374900	.	A	AGCG	781.73	.	AC=1;AF=0.500;AN=2;BaseQRankSum=-1.291;ClippingRankSum=0.000;DP=35;ExcessHet=3.0103;FS=5.073;MLEAC=1;MLEAF=0.500;MQ=44.89;MQRankSum=0.884;QD=22.34;ReadPosRankSum=-1.705;SOR=0.220	GT:AD:DP:GQ:PL	0/1:14,21:35:99:819,0,621
3R	29375051	.	G	T	1144.77	.	AC=1;AF=0.500;AN=2;BaseQRankSum=1.120;ClippingRankSum=0.000;DP=45;ExcessHet=3.0103;FS=2.744;MLEAC=1;MLEAF=0.500;MQ=43.78;MQRankSum=-1.666;QD=26.02;ReadPosRankSum=-1.089;SOR=0.996	GT:AD:DP:GQ:PL	0/1:15,29:44:99:1173,0,1054
3R	29375057	.	T	A	1183.77	.	AC=1;AF=0.500;AN=2;BaseQRankSum=-0.361;ClippingRankSum=0.000;DP=46;ExcessHet=3.0103;FS=2.780;MLEAC=1;MLEAF=0.500;MQ=43.74;MQRankSum=-1.819;QD=26.31;ReadPosRankSum=-0.542;SOR=1.074	GT:AD:DP:GQ:PL	0/1:15,30:45:99:1212,0,1103
3R	29375059	.	T	C	1186.77	.	AC=1;AF=0.500;AN=2;BaseQRankSum=0.316;ClippingRankSum=0.000;DP=46;ExcessHet=3.0103;FS=2.780;MLEAC=1;MLEAF=0.500;MQ=43.74;MQRankSum=-1.819;QD=26.37;ReadPosRankSum=-0.324;SOR=1.074	GT:AD:DP:GQ:PL	0/1:15,30:45:99:1215,0,1077
3R	29375154	.	G	C	644.77	.	AC=1;AF=0.500;AN=2;BaseQRankSum=0.995;ClippingRankSum=0.000;DP=40;ExcessHet=3.0103;FS=0.000;MLEAC=1;MLEAF=0.500;MQ=43.85;MQRankSum=-1.062;QD=16.12;ReadPosRankSum=0.587;SOR=0.734	GT:AD:DP:GQ:PL	0/1:11,29:40:99:673,0,172
3R	29375266	.	T	C	1475.77	.	AC=1;AF=0.500;AN=2;BaseQRankSum=-3.847;ClippingRankSum=0.000;DP=48;ExcessHet=3.0103;FS=2.969;MLEAC=1;MLEAF=0.500;MQ=43.53;MQRankSum=-2.136;QD=30.75;ReadPosRankSum=0.837;SOR=0.269	GT:AD:DP:GQ:PL	0/1:12,36:48:99:1504,0,1098
3R	29375273	.	A	T	1489.77	.	AC=1;AF=0.500;AN=2;BaseQRankSum=-1.624;ClippingRankSum=0.000;DP=49;ExcessHet=3.0103;FS=2.838;MLEAC=1;MLEAF=0.500;MQ=43.54;MQRankSum=-2.101;QD=30.40;ReadPosRankSum=0.420;SOR=0.654	GT:AD:DP:GQ:PL	0/1:12,37:49:99:1518,0,1206
3R	29375277	.	A	T	1444.77	.	AC=1;AF=0.500;AN=2;BaseQRankSum=-2.037;ClippingRankSum=0.000;DP=48;ExcessHet=3.0103;FS=1.308;MLEAC=1;MLEAF=0.500;MQ=43.53;MQRankSum=-2.136;QD=30.10;ReadPosRankSum=0.707;SOR=0.586	GT:AD:DP:GQ:PL	0/1:12,36:48:99:1473,0,1317
3R	29375280	.	G	T	1524.77	.	AC=1;AF=0.500;AN=2;BaseQRankSum=-1.136;ClippingRankSum=0.000;DP=50;ExcessHet=3.0103;FS=1.246;MLEAC=1;MLEAF=0.500;MQ=43.55;MQRankSum=-2.183;QD=30.50;ReadPosRankSum=0.867;SOR=0.755	GT:AD:DP:GQ:PL	0/1:13,37:50:99:1553,0,1423
3R	29375282	.	T	G	1524.77	.	AC=1;AF=0.500;AN=2;BaseQRankSum=-2.045;ClippingRankSum=0.000;DP=51;ExcessHet=3.0103;FS=0.000;MLEAC=1;MLEAF=0.500;MQ=43.56;MQRankSum=-2.261;QD=29.90;ReadPosRankSum=1.127;SOR=0.746	GT:AD:DP:GQ:PL	0/1:14,37:51:99:1553,0,1423
3R	29375288	.	C	T	1395.77	.	AC=1;AF=0.500;AN=2;BaseQRankSum=-1.000;ClippingRankSum=0.000;DP=50;ExcessHet=3.0103;FS=0.000;MLEAC=1;MLEAF=0.500;MQ=43.55;MQRankSum=-2.413;QD=27.92;ReadPosRankSum=1.696;SOR=0.739	GT:AD:DP:GQ:PL	0/1:15,35:50:99:1424,0,1518
3R	29375291	.	T	A	1395.77	.	AC=1;AF=0.500;AN=2;BaseQRankSum=-0.936;ClippingRankSum=0.000;DP=49;ExcessHet=3.0103;FS=0.000;MLEAC=1;MLEAF=0.500;MQ=43.54;MQRankSum=-2.454;QD=28.49;ReadPosRankSum=1.712;SOR=0.687	GT:AD:DP:GQ:PL	0/1:15,34:49:99:1424,0,1518
3R	29375300	.	T	G	1276.77	.	AC=1;AF=0.500;AN=2;BaseQRankSum=-2.198;ClippingRankSum=0.000;DP=47;ExcessHet=3.0103;FS=2.774;MLEAC=1;MLEAF=0.500;MQ=43.56;MQRankSum=-2.274;QD=27.17;ReadPosRankSum=1.046;SOR=0.339	GT:AD:DP:GQ:PL	0/1:14,33:47:99:1305,0,1465
3R	29375322	.	A	G	1384.77	.	AC=1;AF=0.500;AN=2;BaseQRankSum=-1.668;ClippingRankSum=0.000;DP=50;ExcessHet=3.0103;FS=6.683;MLEAC=1;MLEAF=0.500;MQ=43.59;MQRankSum=-2.271;QD=27.70;ReadPosRankSum=-0.287;SOR=0.177	GT:AD:DP:GQ:PL	0/1:15,35:50:99:1413,0,1198
3R	29375324	.	T	A	1426.77	.	AC=1;AF=0.500;AN=2;BaseQRankSum=0.126;ClippingRankSum=0.000;DP=49;ExcessHet=3.0103;FS=6.771;MLEAC=1;MLEAF=0.500;MQ=43.58;MQRankSum=-2.309;QD=29.12;ReadPosRankSum=-0.210;SOR=0.160	GT:AD:DP:GQ:PL	0/1:15,34:49:99:1455,0,1195
3R	29375328	.	A	T	1395.77	.	AC=1;AF=0.500;AN=2;BaseQRankSum=1.042;ClippingRankSum=0.000;DP=50;ExcessHet=3.0103;FS=8.843;MLEAC=1;MLEAF=0.500;MQ=43.59;MQRankSum=-2.271;QD=27.92;ReadPosRankSum=-0.104;SOR=0.253	GT:AD:DP:GQ:PL	0/1:15,35:50:99:1424,0,1186
3R	29375333	.	C	T	1392.77	.	AC=1;AF=0.500;AN=2;BaseQRankSum=0.684;ClippingRankSum=0.000;DP=51;ExcessHet=3.0103;FS=8.958;MLEAC=1;MLEAF=0.500;MQ=43.60;MQRankSum=-2.341;QD=27.31;ReadPosRankSum=-0.119;SOR=0.233	GT:AD:DP:GQ:PL	0/1:16,35:51:99:1421,0,1216
3R	29375704	.	G	T	922.77	.	AC=1;AF=0.500;AN=2;BaseQRankSum=4.045;ClippingRankSum=0.000;DP=61;ExcessHet=3.0103;FS=27.234;MLEAC=1;MLEAF=0.500;MQ=44.00;MQRankSum=0.000;QD=15.13;ReadPosRankSum=-0.064;SOR=0.022	GT:AD:DP:GQ:PL	0/1:21,40:61:99:951,0,399
3R	29375774	.	G	A	898.77	.	AC=1;AF=0.500;AN=2;BaseQRankSum=0.210;ClippingRankSum=0.000;DP=63;ExcessHet=3.0103;FS=3.721;MLEAC=1;MLEAF=0.500;MQ=43.97;MQRankSum=-0.673;QD=14.27;ReadPosRankSum=-0.638;SOR=0.343	GT:AD:DP:GQ:PL	0/1:21,42:63:99:927,0,387
3R	29375794	.	A	T	795.77	.	AC=1;AF=0.500;AN=2;BaseQRankSum=2.947;ClippingRankSum=0.000;DP=56;ExcessHet=3.0103;FS=0.000;MLEAC=1;MLEAF=0.500;MQ=43.97;MQRankSum=-0.688;QD=14.47;ReadPosRankSum=0.226;SOR=0.724	GT:AD:DP:GQ:PL	0/1:19,36:55:99:824,0,354
3R	29375881	.	A	G	534.77	.	AC=1;AF=0.500;AN=2;BaseQRankSum=-1.111;ClippingRankSum=0.000;DP=42;ExcessHet=3.0103;FS=20.129;MLEAC=1;MLEAF=0.500;MQ=43.95;MQRankSum=-0.696;QD=12.73;ReadPosRankSum=2.355;SOR=0.445	GT:AD:DP:GQ:PL	0/1:15,27:42:99:563,0,247
3R	29375932	.	T	G	475.77	.	AC=1;AF=0.500;AN=2;BaseQRankSum=2.090;ClippingRankSum=0.000;DP=43;ExcessHet=3.0103;FS=15.287;MLEAC=1;MLEAF=0.500;MQ=43.89;MQRankSum=-0.836;QD=11.60;ReadPosRankSum=0.183;SOR=1.570	GT:AD:DP:GQ:PL	0/1:18,23:41:99:504,0,390
3R	29375960	.	G	A	398.77	.	AC=1;AF=0.500;AN=2;BaseQRankSum=0.331;ClippingRankSum=0.000;DP=42;ExcessHet=3.0103;FS=9.155;MLEAC=1;MLEAF=0.500;MQ=43.86;MQRankSum=-1.296;QD=9.73;ReadPosRankSum=-1.284;SOR=1.149	GT:AD:DP:GQ:PL	0/1:19,22:41:99:427,0,355
3R	29376001	.	A	C	431.77	.	AC=1;AF=0.500;AN=2;BaseQRankSum=-0.418;ClippingRankSum=0.000;DP=44;ExcessHet=3.0103;FS=11.985;MLEAC=1;MLEAF=0.500;MQ=43.71;MQRankSum=-2.355;QD=9.81;ReadPosRankSum=-0.753;SOR=2.087	GT:AD:DP:GQ:PL	0/1:20,24:44:99:460,0,389
3R	29376060	.	C	T	715.77	.	AC=1;AF=0.500;AN=2;BaseQRankSum=0.189;ClippingRankSum=0.000;DP=37;ExcessHet=3.0103;FS=4.815;MLEAC=1;MLEAF=0.500;MQ=43.40;MQRankSum=-3.029;QD=19.35;ReadPosRankSum=1.566;SOR=0.799	GT:AD:DP:GQ:PL	0/1:18,19:37:99:744,0,695
3R	29376061	.	G	A	715.77	.	AC=1;AF=0.500;AN=2;BaseQRankSum=-0.549;ClippingRankSum=0.000;DP=37;ExcessHet=3.0103;FS=4.815;MLEAC=1;MLEAF=0.500;MQ=43.40;MQRankSum=-3.029;QD=19.35;ReadPosRankSum=1.550;SOR=0.799	GT:AD:DP:GQ:PL	0/1:18,19:37:99:744,0,695
3R	29376063	.	C	A	715.77	.	AC=1;AF=0.500;AN=2;BaseQRankSum=-0.331;ClippingRankSum=0.000;DP=36;ExcessHet=3.0103;FS=6.944;MLEAC=1;MLEAF=0.500;MQ=43.39;MQRankSum=-2.951;QD=19.88;ReadPosRankSum=1.402;SOR=0.750	GT:AD:DP:GQ:PL	0/1:17,19:36:99:744,0,695
3R	29376113	.	A	T	1012.77	.	AC=1;AF=0.500;AN=2;BaseQRankSum=0.014;ClippingRankSum=0.000;DP=43;ExcessHet=3.0103;FS=0.000;MLEAC=1;MLEAF=0.500;MQ=42.84;MQRankSum=-4.456;QD=23.55;ReadPosRankSum=-1.752;SOR=0.732	GT:AD:DP:GQ:PL	0/1:17,26:43:99:1041,0,619
3R	29376117	.	G	A	1006.77	.	AC=1;AF=0.500;AN=2;BaseQRankSum=1.814;ClippingRankSum=0.000;DP=44;ExcessHet=3.0103;FS=0.000;MLEAC=1;MLEAF=0.500;MQ=42.87;MQRankSum=-4.558;QD=22.88;ReadPosRankSum=-1.266;SOR=0.846	GT:AD:DP:GQ:PL	0/1:18,26:44:99:1035,0,690
3R	29376120	.	A	T	1006.77	.	AC=1;AF=0.500;AN=2;BaseQRankSum=-0.264;ClippingRankSum=0.000;DP=45;ExcessHet=3.0103;FS=0.000;MLEAC=1;MLEAF=0.500;MQ=42.90;MQRankSum=-4.656;QD=22.37;ReadPosRankSum=-0.885;SOR=0.742	GT:AD:DP:GQ:PL	0/1:19,26:45:99:1035,0,690
3R	29376174	.	TATTTAG	T	988.73	.	AC=1;AF=0.500;AN=2;BaseQRankSum=1.075;ClippingRankSum=0.000;DP=48;ExcessHet=3.0103;FS=2.541;MLEAC=1;MLEAF=0.500;MQ=42.73;MQRankSum=-5.310;QD=20.60;ReadPosRankSum=1.766;SOR=1.200	GT:AD:DP:GQ:PL	0/1:22,26:48:99:1026,0,846
3R	29376182	.	T	TCAACCC	1030.73	.	AC=1;AF=0.500;AN=2;BaseQRankSum=-0.990;ClippingRankSum=0.000;DP=48;ExcessHet=3.0103;FS=2.541;MLEAC=1;MLEAF=0.500;MQ=42.73;MQRankSum=-5.310;QD=21.47;SOR=1.200	GT:AD:DP:GQ:PL	0/1:22,26:48:99:1068,0,843
3R	29376211	.	T	C	1298.77	.	AC=1;AF=0.500;AN=2;BaseQRankSum=0.747;ClippingRankSum=0.000;DP=58;ExcessHet=3.0103;FS=5.388;MLEAC=1;MLEAF=0.500;MQ=43.01;MQRankSum=-4.982;QD=22.39;ReadPosRankSum=-0.141;SOR=1.315	GT:AD:DP:GQ:PL	0/1:25,33:58:99:1327,0,920
3R	29376213	.	T	A	1298.77	.	AC=1;AF=0.500;AN=2;BaseQRankSum=0.947;ClippingRankSum=0.000;DP=59;ExcessHet=3.0103;FS=3.702;MLEAC=1;MLEAF=0.500;MQ=43.03;MQRankSum=-4.889;QD=22.01;ReadPosRankSum=-0.391;SOR=1.203	GT:AD:DP:GQ:PL	0/1:25,34:59:99:1327,0,920
3R	29376382	.	A	G	68.77	.	AC=1;AF=0.500;AN=2;BaseQRankSum=0.824;ClippingRankSum=0.000;DP=28;ExcessHet=3.0103;FS=0.000;MLEAC=1;MLEAF=0.500;MQ=43.72;MQRankSum=-5.142;QD=2.46;ReadPosRankSum=-2.168;SOR=0.551	GT:AD:DP:GQ:PL	0/1:24,4:28:97:97,0,10287
3R	29376386	.	A	AG	58.73	.	AC=1;AF=0.500;AN=2;BaseQRankSum=0.388;ClippingRankSum=0.000;DP=28;ExcessHet=3.0103;FS=0.000;MLEAC=1;MLEAF=0.500;MQ=43.72;MQRankSum=-5.142;QD=2.10;ReadPosRankSum=-2.465;SOR=0.551	GT:AD:DP:GQ:PL	0/1:24,4:28:96:96,0,10288
3R	29376387	.	TAACATAGACCAACACAATTTCTCCTTCAA	T	46.73	.	AC=1;AF=0.500;AN=2;BaseQRankSum=1.510;ClippingRankSum=0.000;DP=31;ExcessHet=3.0103;FS=2.222;MLEAC=1;MLEAF=0.500;MQ=43.81;MQRankSum=-5.412;QD=1.51;ReadPosRankSum=-2.008;SOR=1.104	GT:AD:DP:GQ:PL	0/1:28,3:31:84:84,0,11671
3R	29376514	.	T	C	1410.77	.	AC=1;AF=0.500;AN=2;BaseQRankSum=2.230;ClippingRankSum=0.000;DP=57;ExcessHet=3.0103;FS=5.577;MLEAC=1;MLEAF=0.500;MQ=41.95;MQRankSum=-5.312;QD=24.75;ReadPosRankSum=1.638;SOR=1.483	GT:AD:DP:GQ:PL	0/1:22,35:57:99:1439,0,880
3R	29376525	.	A	G	1449.77	.	AC=1;AF=0.500;AN=2;BaseQRankSum=-0.424;ClippingRankSum=0.000;DP=61;ExcessHet=3.0103;FS=5.323;MLEAC=1;MLEAF=0.500;MQ=41.98;MQRankSum=-5.612;QD=23.77;ReadPosRankSum=1.360;SOR=1.432	GT:AD:DP:GQ:PL	0/1:24,37:61:99:1478,0,938
3R	29376529	.	T	G	1494.77	.	AC=1;AF=0.500;AN=2;BaseQRankSum=-2.147;ClippingRankSum=0.000;DP=61;ExcessHet=3.0103;FS=3.633;MLEAC=1;MLEAF=0.500;MQ=41.98;MQRankSum=-5.612;QD=24.50;ReadPosRankSum=1.042;SOR=1.207	GT:AD:DP:GQ:PL	0/1:24,37:61:99:1523,0,893
3R	29376532	.	G	A	1524.77	.	AC=1;AF=0.500;AN=2;BaseQRankSum=2.220;ClippingRankSum=0.000;DP=62;ExcessHet=3.0103;FS=2.241;MLEAC=1;MLEAF=0.500;MQ=42.02;MQRankSum=-5.511;QD=24.59;ReadPosRankSum=0.535;SOR=1.112	GT:AD:DP:GQ:PL	0/1:24,38:62:99:1553,0,918
3R	29376536	.	A	G	1559.77	.	AC=1;AF=0.500;AN=2;BaseQRankSum=-1.615;ClippingRankSum=0.000;DP=65;ExcessHet=3.0103;FS=2.210;MLEAC=1;MLEAF=0.500;MQ=42.11;MQRankSum=-5.411;QD=24.00;ReadPosRankSum=0.142;SOR=1.123	GT:AD:DP:GQ:PL	0/1:25,40:65:99:1588,0,915
3R	29376565	.	AC	A	1297.73	.	AC=1;AF=0.500;AN=2;BaseQRankSum=0.302;ClippingRankSum=0.000;DP=63;ExcessHet=3.0103;FS=0.000;MLEAC=1;MLEAF=0.500;MQ=42.84;MQRankSum=-5.202;QD=20.60;ReadPosRankSum=-0.179;SOR=0.723	GT:AD:DP:GQ:PL	0/1:29,34:63:99:1335,0,1110
3R	29376567	.	C	A	1306.77	.	AC=1;AF=0.500;AN=2;BaseQRankSum=2.447;ClippingRankSum=0.000;DP=63;ExcessHet=3.0103;FS=0.000;MLEAC=1;MLEAF=0.500;MQ=42.84;MQRankSum=-5.202;QD=20.74;ReadPosRankSum=-0.372;SOR=0.723	GT:AD:DP:GQ:PL	0/1:29,34:63:99:1335,0,1110
3R	29376626	.	CAACA	C	973.73	.	AC=1;AF=0.500;AN=2;BaseQRankSum=-2.295;ClippingRankSum=0.000;DP=54;ExcessHet=3.0103;FS=2.323;MLEAC=1;MLEAF=0.500;MQ=42.93;MQRankSum=-4.984;QD=18.37;ReadPosRankSum=-0.756;SOR=0.974	GT:AD:DP:GQ:PL	0/1:27,26:53:99:1011,0,1020
3R	29376651	.	G	A	1332.77	.	AC=1;AF=0.500;AN=2;BaseQRankSum=0.721;ClippingRankSum=0.000;DP=55;ExcessHet=3.0103;FS=2.258;MLEAC=1;MLEAF=0.500;MQ=42.56;MQRankSum=-5.075;QD=24.23;ReadPosRankSum=-2.174;SOR=1.022	GT:AD:DP:GQ:PL	0/1:22,33:55:99:1361,0,821
3R	29376653	.	G	A	1384.77	.	AC=1;AF=0.500;AN=2;BaseQRankSum=-0.411;ClippingRankSum=0.000;DP=54;ExcessHet=3.0103;FS=1.064;MLEAC=1;MLEAF=0.500;MQ=42.55;MQRankSum=-5.168;QD=25.64;ReadPosRankSum=-1.770;SOR=0.957	GT:AD:DP:GQ:PL	0/1:22,32:54:99:1413,0,815
3R	29376671	.	T	A	1215.77	.	AC=1;AF=0.500;AN=2;BaseQRankSum=-2.178;ClippingRankSum=0.000;DP=49;ExcessHet=3.0103;FS=1.147;MLEAC=1;MLEAF=0.500;MQ=42.03;MQRankSum=-5.029;QD=24.81;ReadPosRankSum=-1.166;SOR=0.950	GT:AD:DP:GQ:PL	0/1:18,31:49:99:1244,0,660
3R	29376705	.	G	A	634.77	.	AC=1;AF=0.500;AN=2;BaseQRankSum=-3.675;ClippingRankSum=0.000;DP=48;ExcessHet=3.0103;FS=2.562;MLEAC=1;MLEAF=0.500;MQ=41.87;MQRankSum=-5.760;QD=13.22;ReadPosRankSum=3.962;SOR=0.392	GT:AD:DP:GQ:PL	0/1:18,30:48:99:663,0,399
3R	29376737	.	A	ACTGTT	1267.73	.	AC=1;AF=0.500;AN=2;BaseQRankSum=-1.884;ClippingRankSum=0.000;DP=46;ExcessHet=3.0103;FS=7.255;MLEAC=1;MLEAF=0.500;MQ=41.72;MQRankSum=-4.799;QD=28.17;ReadPosRankSum=1.704;SOR=0.155	GT:AD:DP:GQ:PL	0/1:13,32:45:99:1305,0,531
3R	29376740	.	CAAAAA	C	1261.73	.	AC=1;AF=0.500;AN=2;BaseQRankSum=-1.506;ClippingRankSum=0.000;DP=46;ExcessHet=3.0103;FS=7.252;MLEAC=1;MLEAF=0.500;MQ=41.72;MQRankSum=-4.935;QD=27.43;ReadPosRankSum=1.240;SOR=0.132	GT:AD:DP:GQ:PL	0/1:14,32:46:99:1299,0,615
3R	29376748	.	A	C	1270.77	.	AC=1;AF=0.500;AN=2;BaseQRankSum=-0.905;ClippingRankSum=0.000;DP=47;ExcessHet=3.0103;FS=6.571;MLEAC=1;MLEAF=0.500;MQ=41.77;MQRankSum=-5.065;QD=27.04;SOR=0.199	GT:AD:DP:GQ:PL	0/1:15,32:47:99:1299,0,615
3R	29376750	.	A	G	1270.77	.	AC=1;AF=0.500;AN=2;BaseQRankSum=-3.513;ClippingRankSum=0.000;DP=47;ExcessHet=3.0103;FS=6.571;MLEAC=1;MLEAF=0.500;MQ=41.77;MQRankSum=-5.065;QD=27.04;SOR=0.199	GT:AD:DP:GQ:PL	0/1:15,32:47:99:1299,0,615
3R	29376752	.	T	C	1267.77	.	AC=1;AF=0.500;AN=2;BaseQRankSum=-2.226;ClippingRankSum=0.000;DP=45;ExcessHet=3.0103;FS=7.254;MLEAC=1;MLEAF=0.500;MQ=41.67;MQRankSum=-5.060;QD=28.17;ReadPosRankSum=0.221;SOR=0.148	GT:AD:DP:GQ:PL	0/1:14,31:45:99:1296,0,657
3R	29376758	.	GATTCAGT	G	1203.73	.	AC=1;AF=0.500;AN=2;BaseQRankSum=-0.388;ClippingRankSum=0.000;DP=46;ExcessHet=3.0103;FS=9.017;MLEAC=1;MLEAF=0.500;MQ=41.85;MQRankSum=-5.331;QD=26.17;ReadPosRankSum=0.427;SOR=0.136	GT:AD:DP:GQ:PL	0/1:17,29:46:99:1241,0,659
3R	29377090	.	T	A	1584.77	.	AC=1;AF=0.500;AN=2;BaseQRankSum=1.341;ClippingRankSum=0.000;DP=64;ExcessHet=3.0103;FS=11.612;MLEAC=1;MLEAF=0.500;MQ=43.65;MQRankSum=-2.469;QD=24.76;ReadPosRankSum=-1.263;SOR=0.509	GT:AD:DP:GQ:PL	0/1:24,40:64:99:1613,0,4521
3R	29377092	.	TA	T	1575.73	.	AC=1;AF=0.500;AN=2;BaseQRankSum=0.469;ClippingRankSum=0.000;DP=64;ExcessHet=3.0103;FS=14.086;MLEAC=1;MLEAF=0.500;MQ=43.65;MQRankSum=-2.469;QD=24.62;ReadPosRankSum=-1.242;SOR=0.681	GT:AD:DP:GQ:PL	0/1:24,40:64:99:1613,0,4521
3R	29377097	.	TTA	T	1588.73	.	AC=1;AF=0.500;AN=2;BaseQRankSum=2.299;ClippingRankSum=0.000;DP=64;ExcessHet=3.0103;FS=13.630;MLEAC=1;MLEAF=0.500;MQ=43.65;MQRankSum=-2.552;QD=24.82;ReadPosRankSum=-0.847;SOR=0.808	GT:AD:DP:GQ:PL	0/1:25,39:64:99:1626,0,4701
3R	29377114	.	A	T	1452.77	.	AC=1;AF=0.500;AN=2;BaseQRankSum=-0.008;ClippingRankSum=0.000;DP=59;ExcessHet=3.0103;FS=7.373;MLEAC=1;MLEAF=0.500;MQ=43.69;MQRankSum=-2.296;QD=24.62;ReadPosRankSum=-0.340;SOR=0.509	GT:AD:DP:GQ:PL	0/1:24,35:59:99:1481,0,4740
3R	29377119	.	C	A	1410.77	.	AC=1;AF=0.500;AN=2;BaseQRankSum=0.191;ClippingRankSum=0.000;DP=59;ExcessHet=3.0103;FS=7.373;MLEAC=1;MLEAF=0.500;MQ=43.69;MQRankSum=-2.296;QD=23.91;ReadPosRankSum=-0.077;SOR=0.509	GT:AD:DP:GQ:PL	0/1:24,35:59:99:1439,0,4725
3R	29377123	.	G	T	1371.77	.	AC=1;AF=0.500;AN=2;BaseQRankSum=1.537;ClippingRankSum=0.000;DP=56;ExcessHet=3.0103;FS=7.437;MLEAC=1;MLEAF=0.500;MQ=43.67;MQRankSum=-2.236;QD=24.50;ReadPosRankSum=-0.327;SOR=0.654	GT:AD:DP:GQ:PL	0/1:22,34:56:99:1400,0,4574
3R	29377141	.	G	A	1416.77	.	AC=1;AF=0.500;AN=2;BaseQRankSum=-0.966;ClippingRankSum=0.000;DP=58;ExcessHet=3.0103;FS=5.457;MLEAC=1;MLEAF=0.500;MQ=43.72;MQRankSum=-2.062;QD=24.43;ReadPosRankSum=0.032;SOR=1.018	GT:AD:DP:GQ:PL	0/1:23,35:58:99:1445,0,4263
3R	29377159	.	C	T	1223.77	.	AC=1;AF=0.500;AN=2;BaseQRankSum=1.937;ClippingRankSum=0.000;DP=56;ExcessHet=3.0103;FS=7.549;MLEAC=1;MLEAF=0.500;MQ=43.72;MQRankSum=-2.126;QD=21.85;ReadPosRankSum=0.000;SOR=1.247	GT:AD:DP:GQ:PL	0/1:23,33:56:99:1252,0,3912
3R	29377264	.	G	A	385.77	.	AC=1;AF=0.500;AN=2;BaseQRankSum=1.261;ClippingRankSum=0.000;DP=45;ExcessHet=3.0103;FS=0.000;MLEAC=1;MLEAF=0.500;MQ=43.91;MQRankSum=-1.535;QD=8.77;ReadPosRankSum=-0.555;SOR=0.877	GT:AD:DP:GQ:PL	0/1:24,20:44:99:414,0,538
3R	29377284	.	G	C	322.77	.	AC=1;AF=0.500;AN=2;BaseQRankSum=-1.888;ClippingRankSum=0.000;DP=47;ExcessHet=3.0103;FS=0.000;MLEAC=1;MLEAF=0.500;MQ=43.92;MQRankSum=-1.673;QD=7.02;ReadPosRankSum=-0.070;SOR=0.818	GT:AD:DP:GQ:PL	0/1:27,19:46:99:351,0,615
3R	29377300	.	A	C	362.77	.	AC=1;AF=0.500;AN=2;BaseQRankSum=-1.858;ClippingRankSum=0.000;DP=43;ExcessHet=3.0103;FS=1.259;MLEAC=1;MLEAF=0.500;MQ=43.95;MQRankSum=-1.052;QD=8.64;ReadPosRankSum=-1.483;SOR=0.460	GT:AD:DP:GQ:PL	0/1:23,19:42:99:391,0,517
3R	29377369	.	T	A	618.77	.	AC=1;AF=0.500;AN=2;BaseQRankSum=0.431;ClippingRankSum=0.000;DP=51;ExcessHet=3.0103;FS=2.365;MLEAC=1;MLEAF=0.500;MQ=43.96;MQRankSum=-0.867;QD=12.13;ReadPosRankSum=-2.110;SOR=0.432	GT:AD:DP:GQ:PL	0/1:23,28:51:99:647,0,495
3R	29377935	.	A	G	712.77	.	AC=1;AF=0.500;AN=2;BaseQRankSum=-1.738;ClippingRankSum=0.000;DP=47;ExcessHet=3.0103;FS=2.767;MLEAC=1;MLEAF=0.500;MQ=44.00;MQRankSum=0.000;QD=15.17;ReadPosRankSum=-0.376;SOR=0.382	GT:AD:DP:GQ:PL	0/1:14,33:47:99:741,0,249
3R	29377953	.	C	A	1257.77	.	AC=1;AF=0.500;AN=2;BaseQRankSum=2.722;ClippingRankSum=0.000;DP=44;ExcessHet=3.0103;FS=0.000;MLEAC=1;MLEAF=0.500;MQ=44.00;MQRankSum=0.000;QD=28.59;ReadPosRankSum=-1.176;SOR=0.712	GT:AD:DP:GQ:PL	0/1:12,32:44:99:1286,0,714
3R	29377954	.	C	T	1257.77	.	AC=1;AF=0.500;AN=2;BaseQRankSum=-0.307;ClippingRankSum=0.000;DP=43;ExcessHet=3.0103;FS=0.000;MLEAC=1;MLEAF=0.500;MQ=44.00;MQRankSum=0.000;QD=29.25;ReadPosRankSum=-0.860;SOR=0.665	GT:AD:DP:GQ:PL	0/1:12,31:43:99:1286,0,714
3R	29377955	.	G	A	1257.77	.	AC=1;AF=0.500;AN=2;BaseQRankSum=-0.540;ClippingRankSum=0.000;DP=43;ExcessHet=3.0103;FS=0.000;MLEAC=1;MLEAF=0.500;MQ=44.00;MQRankSum=0.000;QD=29.25;ReadPosRankSum=-0.787;SOR=0.665	GT:AD:DP:GQ:PL	0/1:12,31:43:99:1286,0,714
3R	29378288	.	GC	G	964.73	.	AC=1;AF=0.500;AN=2;BaseQRankSum=-0.156;ClippingRankSum=0.000;DP=42;ExcessHet=3.0103;FS=0.000;MLEAC=1;MLEAF=0.500;MQ=44.20;MQRankSum=0.036;QD=23.53;ReadPosRankSum=0.080;SOR=0.555	GT:AD:DP:GQ:PL	0/1:16,25:41:99:1002,0,706
3R	29378292	.	A	G	1006.77	.	AC=1;AF=0.500;AN=2;BaseQRankSum=-2.329;ClippingRankSum=0.000;DP=41;ExcessHet=3.0103;FS=1.273;MLEAC=1;MLEAF=0.500;MQ=44.20;MQRankSum=0.036;QD=24.56;ReadPosRankSum=-0.447;SOR=0.399	GT:AD:DP:GQ:PL	0/1:15,26:41:99:1035,0,703
3R	29378315	.	G	A	509.77	.	AC=1;AF=0.500;AN=2;BaseQRankSum=1.962;ClippingRankSum=0.000;DP=36;ExcessHet=3.0103;FS=0.000;MLEAC=1;MLEAF=0.500;MQ=44.23;MQRankSum=0.041;QD=14.16;ReadPosRankSum=-1.302;SOR=0.662	GT:AD:DP:GQ:PL	0/1:13,23:36:99:538,0,228
3R	29378326	.	A	G	450.77	.	AC=1;AF=0.500;AN=2;BaseQRankSum=-1.114;ClippingRankSum=0.000;DP=34;ExcessHet=3.0103;FS=0.000;MLEAC=1;MLEAF=0.500;MQ=44.57;MQRankSum=0.504;QD=13.26;ReadPosRankSum=-1.757;SOR=0.671	GT:AD:DP:GQ:PL	0/1:13,21:34:99:479,0,244
3R	29378360	.	A	C	445.77	.	AC=1;AF=0.500;AN=2;BaseQRankSum=-0.146;ClippingRankSum=0.000;DP=36;ExcessHet=3.0103;FS=1.313;MLEAC=1;MLEAF=0.500;MQ=44.61;MQRankSum=1.214;QD=12.74;ReadPosRankSum=-0.101;SOR=0.990	GT:AD:DP:GQ:PL	0/1:14,21:35:99:474,0,262
3R	29378683	.	T	C	313.77	.	AC=1;AF=0.500;AN=2;BaseQRankSum=-2.927;ClippingRankSum=0.000;DP=42;ExcessHet=3.0103;FS=6.822;MLEAC=1;MLEAF=0.500;MQ=44.00;MQRankSum=0.000;QD=7.47;ReadPosRankSum=-0.583;SOR=1.715	GT:AD:DP:GQ:PL	0/1:25,17:42:99:342,0,589
3R	29378894	.	AGCC	A	736.73	.	AC=1;AF=0.500;AN=2;BaseQRankSum=-1.486;ClippingRankSum=0.000;DP=42;ExcessHet=3.0103;FS=0.000;MLEAC=1;MLEAF=0.500;MQ=44.00;MQRankSum=0.000;QD=17.54;ReadPosRankSum=0.428;SOR=0.709	GT:AD:DP:GQ:PL	0/1:22,20:42:99:774,0,967
3R	29379005	.	T	C	455.77	.	AC=1;AF=0.500;AN=2;BaseQRankSum=-2.461;ClippingRankSum=0.000;DP=46;ExcessHet=3.0103;FS=0.000;MLEAC=1;MLEAF=0.500;MQ=44.00;MQRankSum=0.000;QD=9.91;ReadPosRankSum=-0.044;SOR=0.693	GT:AD:DP:GQ:PL	0/1:23,23:46:99:484,0,471
3R	29379069	.	G	GTA	851.73	.	AC=1;AF=0.500;AN=2;BaseQRankSum=0.403;ClippingRankSum=0.000;DP=52;ExcessHet=3.0103;FS=2.369;MLEAC=1;MLEAF=0.500;MQ=44.00;MQRankSum=0.000;QD=16.70;ReadPosRankSum=-0.387;SOR=0.404	GT:AD:DP:GQ:PL	0/1:27,24:51:99:889,0,1015
3R	29379206	.	C	G	631.77	.	AC=1;AF=0.500;AN=2;BaseQRankSum=1.590;ClippingRankSum=0.000;DP=61;ExcessHet=3.0103;FS=2.139;MLEAC=1;MLEAF=0.500;MQ=43.97;MQRankSum=-0.951;QD=10.36;ReadPosRankSum=-0.427;SOR=1.044	GT:AD:DP:GQ:PL	0/1:30,31:61:99:660,0,608
3R	29379277	.	T	TTATTTC	1000.73	.	AC=1;AF=0.500;AN=2;BaseQRankSum=-1.426;ClippingRankSum=0.000;DP=57;ExcessHet=3.0103;FS=1.101;MLEAC=1;MLEAF=0.500;MQ=43.93;MQRankSum=-1.429;QD=20.42;ReadPosRankSum=-1.381;SOR=0.957	GT:AD:DP:GQ:PL	0/1:25,24:49:99:1038,0,1233
3R	29379359	.	T	C	995.77	.	AC=1;AF=0.500;AN=2;BaseQRankSum=-0.731;ClippingRankSum=0.000;DP=51;ExcessHet=3.0103;FS=1.072;MLEAC=1;MLEAF=0.500;MQ=43.87;MQRankSum=-1.710;QD=19.52;ReadPosRankSum=0.634;SOR=0.929	GT:AD:DP:GQ:PL	0/1:25,26:51:99:1024,0,878
3R	29379379	.	A	T	1119.77	.	AC=1;AF=0.500;AN=2;BaseQRankSum=0.188;ClippingRankSum=0.000;DP=50;ExcessHet=3.0103;FS=2.465;MLEAC=1;MLEAF=0.500;MQ=43.90;MQRankSum=-1.238;QD=22.40;ReadPosRankSum=-0.381;SOR=1.143	GT:AD:DP:GQ:PL	0/1:22,28:50:99:1148,0,884
3R	29379401	.	C	A	1021.77	.	AC=1;AF=0.500;AN=2;BaseQRankSum=2.871;ClippingRankSum=0.000;DP=48;ExcessHet=3.0103;FS=1.133;MLEAC=1;MLEAF=0.500;MQ=43.86;MQRankSum=-1.603;QD=21.29;ReadPosRankSum=0.755;SOR=0.997	GT:AD:DP:GQ:PL	0/1:22,26:48:99:1050,0,824
3R	29379403	.	G	GT	232.73	.	AC=1;AF=0.500;AN=2;BaseQRankSum=-0.482;ClippingRankSum=0.000;DP=49;ExcessHet=3.0103;FS=1.158;MLEAC=1;MLEAF=0.500;MQ=43.86;MQRankSum=-2.143;QD=5.17;ReadPosRankSum=2.039;SOR=0.910	GT:AD:DP:GQ:PL	0/1:27,18:45:99:270,0,1023
3R	29379431	.	C	CT	534.73	.	AC=1;AF=0.500;AN=2;BaseQRankSum=-2.178;ClippingRankSum=0.000;DP=41;ExcessHet=3.0103;FS=6.658;MLEAC=1;MLEAF=0.500;MQ=43.88;MQRankSum=-1.170;QD=13.04;ReadPosRankSum=0.715;SOR=1.128	GT:AD:DP:GQ:PL	0/1:17,24:41:99:572,0,403
3R	29379510	.	C	T	506.77	.	AC=1;AF=0.500;AN=2;BaseQRankSum=-0.496;ClippingRankSum=0.000;DP=52;ExcessHet=3.0103;FS=5.738;MLEAC=1;MLEAF=0.500;MQ=43.96;MQRankSum=-0.941;QD=9.94;ReadPosRankSum=0.822;SOR=0.811	GT:AD:DP:GQ:PL	0/1:25,26:51:99:535,0,522
3R	29379647	.	C	CT	266.73	.	AC=1;AF=0.500;AN=2;BaseQRankSum=1.266;ClippingRankSum=0.000;DP=45;ExcessHet=3.0103;FS=0.000;MLEAC=1;MLEAF=0.500;MQ=43.94;MQRankSum=-0.915;QD=7.02;ReadPosRankSum=0.314;SOR=0.793	GT:AD:DP:GQ:PL	0/1:17,21:38:99:304,0,224
3R	29379845	.	A	C	691.77	.	AC=1;AF=0.500;AN=2;BaseQRankSum=-0.610;ClippingRankSum=0.000;DP=45;ExcessHet=3.0103;FS=1.206;MLEAC=1;MLEAF=0.500;MQ=44.00;MQRankSum=0.000;QD=15.37;ReadPosRankSum=0.169;SOR=0.730	GT:AD:DP:GQ:PL	0/1:15,30:45:99:720,0,297
3R	29379912	.	G	C	472.77	.	AC=1;AF=0.500;AN=2;BaseQRankSum=0.754;ClippingRankSum=0.000;DP=42;ExcessHet=3.0103;FS=0.000;MLEAC=1;MLEAF=0.500;MQ=44.00;MQRankSum=0.000;QD=11.26;ReadPosRankSum=-1.246;SOR=0.859	GT:AD:DP:GQ:PL	0/1:18,24:42:99:501,0,370
3R	29379968	.	A	G	429.77	.	AC=1;AF=0.500;AN=2;BaseQRankSum=-1.077;ClippingRankSum=0.000;DP=40;ExcessHet=3.0103;FS=2.814;MLEAC=1;MLEAF=0.500;MQ=44.00;MQRankSum=0.000;QD=11.02;ReadPosRankSum=1.176;SOR=0.655	GT:AD:DP:GQ:PL	0/1:17,22:39:99:458,0,343
3R	29380239	.	C	A	716.77	.	AC=1;AF=0.500;AN=2;BaseQRankSum=2.820;ClippingRankSum=0.000;DP=56;ExcessHet=3.0103;FS=1.038;MLEAC=1;MLEAF=0.500;MQ=44.00;MQRankSum=0.000;QD=12.80;ReadPosRankSum=-0.962;SOR=0.693	GT:AD:DP:GQ:PL	0/1:24,32:56:99:745,0,500
3R	29380294	.	G	A	1084.77	.	AC=1;AF=0.500;AN=2;BaseQRankSum=1.029;ClippingRankSum=0.000;DP=51;ExcessHet=3.0103;FS=3.978;MLEAC=1;MLEAF=0.500;MQ=43.96;MQRankSum=-0.831;QD=21.27;ReadPosRankSum=0.828;SOR=0.685	GT:AD:DP:GQ:PL	0/1:22,29:51:99:1113,0,902
3R	29380313	.	A	AG	1134.73	.	AC=1;AF=0.500;AN=2;BaseQRankSum=0.626;ClippingRankSum=0.000;DP=53;ExcessHet=3.0103;FS=3.809;MLEAC=1;MLEAF=0.500;MQ=43.96;MQRankSum=-0.838;QD=21.41;ReadPosRankSum=0.485;SOR=1.095	GT:AD:DP:GQ:PL	0/1:23,30:53:99:1172,0,890
3R	29380483	.	G	C	675.77	.	AC=1;AF=0.500;AN=2;BaseQRankSum=0.397;ClippingRankSum=0.000;DP=42;ExcessHet=3.0103;FS=1.252;MLEAC=1;MLEAF=0.500;MQ=44.73;MQRankSum=1.981;QD=16.09;ReadPosRankSum=-0.680;SOR=1.022	GT:AD:DP:GQ:PL	0/1:23,19:42:99:704,0,1728
3R	29380486	.	T	C	646.77	.	AC=1;AF=0.500;AN=2;BaseQRankSum=-1.406;ClippingRankSum=0.000;DP=40;ExcessHet=3.0103;FS=0.000;MLEAC=1;MLEAF=0.500;MQ=44.77;MQRankSum=2.097;QD=16.17;ReadPosRankSum=0.032;SOR=0.836	GT:AD:DP:GQ:PL	0/1:23,17:40:99:675,0,1731
3R	29380494	.	A	G	576.77	.	AC=1;AF=0.500;AN=2;BaseQRankSum=-1.405;ClippingRankSum=0.000;DP=38;ExcessHet=3.0103;FS=0.000;MLEAC=1;MLEAF=0.500;MQ=44.81;MQRankSum=2.118;QD=15.18;ReadPosRankSum=0.099;SOR=0.636	GT:AD:DP:GQ:PL	0/1:22,16:38:99:605,0,1645
3R	29380614	.	T	TGTTTGC	585.73	.	AC=1;AF=0.500;AN=2;BaseQRankSum=1.114;ClippingRankSum=0.000;DP=37;ExcessHet=3.0103;FS=0.000;MLEAC=1;MLEAF=0.500;MQ=44.18;MQRankSum=0.027;QD=17.75;ReadPosRankSum=-0.649;SOR=0.793	GT:AD:DP:GQ:PL	0/1:16,17:33:99:623,0,808
3R	29380648	.	G	A	546.77	.	AC=1;AF=0.500;AN=2;BaseQRankSum=-0.535;ClippingRankSum=0.000;DP=34;ExcessHet=3.0103;FS=0.000;MLEAC=1;MLEAF=0.500;MQ=42.99;MQRankSum=-1.960;QD=17.09;ReadPosRankSum=0.849;SOR=0.948	GT:AD:DP:GQ:PL	0/1:16,16:32:99:575,0,777
3R	29380699	.	G	T	545.77	.	AC=1;AF=0.500;AN=2;BaseQRankSum=-1.255;ClippingRankSum=0.000;DP=31;ExcessHet=3.0103;FS=0.000;MLEAC=1;MLEAF=0.500;MQ=43.62;MQRankSum=-1.206;QD=17.61;ReadPosRankSum=-0.791;SOR=0.804	GT:AD:DP:GQ:PL	0/1:15,16:31:99:574,0,926
3R	29380720	.	T	TTC	653.73	.	AC=1;AF=0.500;AN=2;BaseQRankSum=1.037;ClippingRankSum=0.000;DP=37;ExcessHet=3.0103;FS=0.000;MLEAC=1;MLEAF=0.500;MQ=43.68;MQRankSum=-1.229;QD=17.67;ReadPosRankSum=-0.988;SOR=0.793	GT:AD:DP:GQ:PL	0/1:18,19:37:99:691,0,1061
3R	29380736	.	G	GACCA	706.73	.	AC=1;AF=0.500;AN=2;BaseQRankSum=1.110;ClippingRankSum=0.000;DP=36;ExcessHet=3.0103;FS=0.000;MLEAC=1;MLEAF=0.500;MQ=43.68;MQRankSum=-1.291;QD=19.63;ReadPosRankSum=-0.396;SOR=0.914	GT:AD:DP:GQ:PL	0/1:18,18:36:99:744,0,1061
3R	29380739	.	CGGGCTGGGCGACGATG	C	661.73	.	AC=1;AF=0.500;AN=2;BaseQRankSum=0.684;ClippingRankSum=0.000;DP=37;ExcessHet=3.0103;FS=0.000;MLEAC=1;MLEAF=0.500;MQ=43.68;MQRankSum=-1.357;QD=17.88;ReadPosRankSum=-0.413;SOR=0.804	GT:AD:DP:GQ:PL	0/1:19,18:37:99:699,0,1073
3R	29381153	.	A	T	468.77	.	AC=1;AF=0.500;AN=2;BaseQRankSum=-1.282;ClippingRankSum=0.000;DP=52;ExcessHet=3.0103;FS=1.082;MLEAC=1;MLEAF=0.500;MQ=44.00;MQRankSum=0.000;QD=9.01;ReadPosRankSum=1.756;SOR=0.473	GT:AD:DP:GQ:PL	0/1:28,24:52:99:497,0,629
3R	29381233	.	C	A	478.77	.	AC=1;AF=0.500;AN=2;BaseQRankSum=2.797;ClippingRankSum=0.000;DP=51;ExcessHet=3.0103;FS=3.933;MLEAC=1;MLEAF=0.500;MQ=44.00;MQRankSum=0.000;QD=9.39;ReadPosRankSum=1.298;SOR=0.791	GT:AD:DP:GQ:PL	0/1:28,23:51:99:507,0,598
3R	29381651	.	C	T	529.77	.	AC=1;AF=0.500;AN=2;BaseQRankSum=0.800;ClippingRankSum=0.000;DP=48;ExcessHet=3.0103;FS=8.361;MLEAC=1;MLEAF=0.500;MQ=44.00;MQRankSum=0.000;QD=11.04;ReadPosRankSum=-0.106;SOR=1.322	GT:AD:DP:GQ:PL	0/1:22,26:48:99:558,0,369
3R	29381725	.	A	T	453.77	.	AC=1;AF=0.500;AN=2;BaseQRankSum=-0.873;ClippingRankSum=0.000;DP=51;ExcessHet=3.0103;FS=0.000;MLEAC=1;MLEAF=0.500;MQ=44.00;MQRankSum=0.000;QD=9.08;ReadPosRankSum=0.668;SOR=0.693	GT:AD:DP:GQ:PL	0/1:25,25:50:99:482,0,524
3R	29381736	.	T	C	528.77	.	AC=1;AF=0.500;AN=2;BaseQRankSum=-0.317;ClippingRankSum=0.000;DP=48;ExcessHet=3.0103;FS=1.119;MLEAC=1;MLEAF=0.500;MQ=44.00;MQRankSum=0.000;QD=11.02;ReadPosRankSum=0.079;SOR=0.882	GT:AD:DP:GQ:PL	0/1:23,25:48:99:557,0,474
3R	29381854	.	TG	T	960.73	.	AC=1;AF=0.500;AN=2;BaseQRankSum=-2.869;ClippingRankSum=0.000;DP=50;ExcessHet=3.0103;FS=5.768;MLEAC=1;MLEAF=0.500;MQ=43.96;MQRankSum=-0.921;QD=19.21;ReadPosRankSum=0.100;SOR=0.247	GT:AD:DP:GQ:PL	0/1:24,26:50:99:998,0,1271
3R	29381859	.	TC	T	936.73	.	AC=1;AF=0.500;AN=2;BaseQRankSum=-0.648;ClippingRankSum=0.000;DP=49;ExcessHet=3.0103;FS=4.125;MLEAC=1;MLEAF=0.500;MQ=43.96;MQRankSum=-0.939;QD=19.12;ReadPosRankSum=0.130;SOR=0.281	GT:AD:DP:GQ:PL	0/1:24,25:49:99:974,0,1299
3R	29381864	.	A	G	946.77	.	AC=1;AF=0.500;AN=2;BaseQRankSum=-2.554;ClippingRankSum=0.000;DP=49;ExcessHet=3.0103;FS=4.055;MLEAC=1;MLEAF=0.500;MQ=43.96;MQRankSum=-0.980;QD=19.32;ReadPosRankSum=0.741;SOR=0.297	GT:AD:DP:GQ:PL	0/1:25,24:49:99:975,0,1299
3R	29381949	.	A	G	494.77	.	AC=1;AF=0.500;AN=2;BaseQRankSum=0.351;ClippingRankSum=0.000;DP=48;ExcessHet=3.0103;FS=6.729;MLEAC=1;MLEAF=0.500;MQ=43.92;MQRankSum=-1.369;QD=10.53;ReadPosRankSum=0.630;SOR=0.170	GT:AD:DP:GQ:PL	0/1:23,24:47:99:523,0,496
3R	29382151	.	C	A	466.77	.	AC=1;AF=0.500;AN=2;BaseQRankSum=1.173;ClippingRankSum=0.000;DP=30;ExcessHet=3.0103;FS=8.557;MLEAC=1;MLEAF=0.500;MQ=44.76;MQRankSum=1.366;QD=16.10;ReadPosRankSum=1.141;SOR=1.483	GT:AD:DP:GQ:PL	0/1:16,13:29:99:495,0,2544
3R	29382152	.	ACTCGCTCTCTCT	A	448.73	.	AC=1;AF=0.500;AN=2;BaseQRankSum=-0.510;ClippingRankSum=0.000;DP=34;ExcessHet=3.0103;FS=10.976;MLEAC=1;MLEAF=0.500;MQ=44.56;MQRankSum=1.562;QD=13.60;ReadPosRankSum=1.319;SOR=1.465	GT:AD:DP:GQ:PL	0/1:20,13:33:99:486,0,2808
3R	29382335	.	AC	A	483.73	.	AC=1;AF=0.500;AN=2;BaseQRankSum=-0.365;ClippingRankSum=0.000;DP=57;ExcessHet=3.0103;FS=1.071;MLEAC=1;MLEAF=0.500;MQ=43.91;MQRankSum=-0.207;QD=8.64;ReadPosRankSum=1.833;SOR=0.448	GT:AD:DP:GQ:PL	0/1:33,23:56:99:521,0,794
3R	29382347	.	C	G	868.77	.	AC=1;AF=0.500;AN=2;BaseQRankSum=-3.109;ClippingRankSum=0.000;DP=56;ExcessHet=3.0103;FS=0.000;MLEAC=1;MLEAF=0.500;MQ=43.91;MQRankSum=-0.103;QD=15.51;ReadPosRankSum=0.874;SOR=0.765	GT:AD:DP:GQ:PL	0/1:31,25:56:99:897,0,1279
3R	29382349	.	C	T	868.77	.	AC=1;AF=0.500;AN=2;BaseQRankSum=-0.258;ClippingRankSum=0.000;DP=56;ExcessHet=3.0103;FS=1.030;MLEAC=1;MLEAF=0.500;MQ=43.91;MQRankSum=-0.103;QD=15.51;ReadPosRankSum=0.859;SOR=0.904	GT:AD:DP:GQ:PL	0/1:31,25:56:99:897,0,1279
3R	29382698	.	A	G	722.77	.	AC=1;AF=0.500;AN=2;BaseQRankSum=-3.643;ClippingRankSum=0.000;DP=58;ExcessHet=3.0103;FS=3.717;MLEAC=1;MLEAF=0.500;MQ=43.91;MQRankSum=-1.887;QD=12.46;ReadPosRankSum=1.646;SOR=0.991	GT:AD:DP:GQ:PL	0/1:24,34:58:99:751,0,894
3R	29382714	.	G	A	1423.77	.	AC=1;AF=0.500;AN=2;BaseQRankSum=1.343;ClippingRankSum=0.000;DP=64;ExcessHet=3.0103;FS=2.114;MLEAC=1;MLEAF=0.500;MQ=44.16;MQRankSum=-1.389;QD=22.25;ReadPosRankSum=1.632;SOR=1.030	GT:AD:DP:GQ:PL	0/1:27,37:64:99:1452,0,1807
3R	29382715	.	T	A	1423.77	.	AC=1;AF=0.500;AN=2;BaseQRankSum=-0.893;ClippingRankSum=0.000;DP=65;ExcessHet=3.0103;FS=3.340;MLEAC=1;MLEAF=0.500;MQ=44.16;MQRankSum=-1.413;QD=21.90;ReadPosRankSum=1.749;SOR=1.121	GT:AD:DP:GQ:PL	0/1:28,37:65:99:1452,0,1807
3R	29382732	.	G	A	756.77	.	AC=1;AF=0.500;AN=2;BaseQRankSum=0.540;ClippingRankSum=0.000;DP=63;ExcessHet=3.0103;FS=4.937;MLEAC=1;MLEAF=0.500;MQ=44.52;MQRankSum=-0.813;QD=12.01;ReadPosRankSum=0.976;SOR=1.308	GT:AD:DP:GQ:PL	0/1:28,35:63:99:785,0,1126
3R	29382748	.	C	G	726.77	.	AC=1;AF=0.500;AN=2;BaseQRankSum=0.031;ClippingRankSum=0.000;DP=60;ExcessHet=3.0103;FS=2.197;MLEAC=1;MLEAF=0.500;MQ=44.72;MQRankSum=-0.259;QD=12.11;ReadPosRankSum=-0.619;SOR=1.049	GT:AD:DP:GQ:PL	0/1:26,34:60:99:755,0,1092
3R	29382771	.	G	C	603.77	.	AC=1;AF=0.500;AN=2;BaseQRankSum=1.277;ClippingRankSum=0.000;DP=55;ExcessHet=3.0103;FS=5.541;MLEAC=1;MLEAF=0.500;MQ=44.97;MQRankSum=0.306;QD=10.98;ReadPosRankSum=-1.197;SOR=1.461	GT:AD:DP:GQ:PL	0/1:26,29:55:99:632,0,1079
3R	29382791	.	G	T	546.77	.	AC=1;AF=0.500;AN=2;BaseQRankSum=0.693;ClippingRankSum=0.000;DP=58;ExcessHet=3.0103;FS=7.387;MLEAC=1;MLEAF=0.500;MQ=45.27;MQRankSum=1.102;QD=9.59;ReadPosRankSum=-0.887;SOR=1.479	GT:AD:DP:GQ:PL	0/1:30,27:57:99:575,0,1796
3R	29382808	.	GAATAATTGTAGCA	G	1159.73	.	AC=1;AF=0.500;AN=2;BaseQRankSum=-1.398;ClippingRankSum=0.000;DP=60;ExcessHet=3.0103;FS=0.988;MLEAC=1;MLEAF=0.500;MQ=45.19;MQRankSum=0.770;QD=19.66;ReadPosRankSum=-1.392;SOR=0.650	GT:AD:DP:GQ:PL	0/1:30,29:59:99:1197,0,2157
3R	29382824	.	C	T	1212.77	.	AC=1;AF=0.500;AN=2;BaseQRankSum=4.152;ClippingRankSum=0.000;DP=55;ExcessHet=3.0103;FS=0.000;MLEAC=1;MLEAF=0.500;MQ=45.27;MQRankSum=0.483;QD=22.05;ReadPosRankSum=-2.731;SOR=0.732	GT:AD:DP:GQ:PL	0/1:23,32:55:99:1241,0,1506
3R	29382842	.	C	T	682.77	.	AC=1;AF=0.500;AN=2;BaseQRankSum=2.123;ClippingRankSum=0.000;DP=52;ExcessHet=3.0103;FS=0.000;MLEAC=1;MLEAF=0.500;MQ=45.41;MQRankSum=0.984;QD=13.13;ReadPosRankSum=-0.934;SOR=0.678	GT:AD:DP:GQ:PL	0/1:21,31:52:99:711,0,635
3R	29383008	.	C	A	604.77	.	AC=1;AF=0.500;AN=2;BaseQRankSum=4.289;ClippingRankSum=0.000;DP=55;ExcessHet=3.0103;FS=2.310;MLEAC=1;MLEAF=0.500;MQ=43.86;MQRankSum=-2.002;QD=11.00;ReadPosRankSum=-1.593;SOR=1.088	GT:AD:DP:GQ:PL	0/1:27,28:55:99:633,0,546
3R	29383044	.	T	TA	335.73	.	AC=1;AF=0.500;AN=2;BaseQRankSum=-0.035;ClippingRankSum=0.000;DP=50;ExcessHet=3.0103;FS=0.000;MLEAC=1;MLEAF=0.500;MQ=43.92;MQRankSum=-0.972;QD=8.61;ReadPosRankSum=-2.265;SOR=0.859	GT:AD:DP:GQ:PL	0/1:15,24:39:99:373,0,143
3R	29383743	.	A	G	628.77	.	AC=1;AF=0.500;AN=2;BaseQRankSum=0.387;ClippingRankSum=0.000;DP=41;ExcessHet=3.0103;FS=6.989;MLEAC=1;MLEAF=0.500;MQ=44.00;MQRankSum=0.000;QD=15.34;ReadPosRankSum=0.689;SOR=0.442	GT:AD:DP:GQ:PL	0/1:13,28:41:99:657,0,211
3R	29383808	.	T	C	786.77	.	AC=1;AF=0.500;AN=2;BaseQRankSum=-2.275;ClippingRankSum=0.000;DP=47;ExcessHet=3.0103;FS=4.889;MLEAC=1;MLEAF=0.500;MQ=44.00;MQRankSum=0.000;QD=16.74;ReadPosRankSum=0.273;SOR=1.360	GT:AD:DP:GQ:PL	0/1:13,34:47:99:815,0,231
3R	29383962	.	C	T	884.77	.	AC=1;AF=0.500;AN=2;BaseQRankSum=-1.214;ClippingRankSum=0.000;DP=56;ExcessHet=3.0103;FS=4.241;MLEAC=1;MLEAF=0.500;MQ=43.97;MQRankSum=-0.600;QD=16.09;ReadPosRankSum=0.677;SOR=0.289	GT:AD:DP:GQ:PL	0/1:16,39:55:99:913,0,299
3R	29384191	.	T	C	1455.77	.	AC=1;AF=0.500;AN=2;BaseQRankSum=0.755;ClippingRankSum=0.000;DP=60;ExcessHet=3.0103;FS=2.252;MLEAC=1;MLEAF=0.500;MQ=43.81;MQRankSum=-1.808;QD=24.26;ReadPosRankSum=0.510;SOR=0.400	GT:AD:DP:GQ:PL	0/1:23,37:60:99:1484,0,855
3R	29384192	.	C	T	1455.77	.	AC=1;AF=0.500;AN=2;BaseQRankSum=1.503;ClippingRankSum=0.000;DP=59;ExcessHet=3.0103;FS=3.735;MLEAC=1;MLEAF=0.500;MQ=43.80;MQRankSum=-1.769;QD=24.67;ReadPosRankSum=0.118;SOR=0.336	GT:AD:DP:GQ:PL	0/1:22,37:59:99:1484,0,855
3R	29384212	.	A	C	1248.77	.	AC=1;AF=0.500;AN=2;BaseQRankSum=-0.732;ClippingRankSum=0.000;DP=54;ExcessHet=3.0103;FS=1.064;MLEAC=1;MLEAF=0.500;MQ=43.73;MQRankSum=-2.114;QD=23.13;ReadPosRankSum=0.088;SOR=0.498	GT:AD:DP:GQ:PL	0/1:22,32:54:99:1277,0,925
3R	29384213	.	ATG	A	1239.73	.	AC=1;AF=0.500;AN=2;BaseQRankSum=-0.703;ClippingRankSum=0.000;DP=54;ExcessHet=3.0103;FS=1.064;MLEAC=1;MLEAF=0.500;MQ=43.73;MQRankSum=-2.114;QD=22.96;ReadPosRankSum=0.053;SOR=0.498	GT:AD:DP:GQ:PL	0/1:22,32:54:99:1277,0,925
3R	29384298	.	G	A	532.77	.	AC=1;AF=0.500;AN=2;BaseQRankSum=2.577;ClippingRankSum=0.000;DP=46;ExcessHet=3.0103;FS=2.695;MLEAC=1;MLEAF=0.500;MQ=43.23;MQRankSum=-3.198;QD=11.58;ReadPosRankSum=0.530;SOR=1.203	GT:AD:DP:GQ:PL	0/1:21,25:46:99:561,0,416
3R	29384529	.	A	G	1106.77	.	AC=1;AF=0.500;AN=2;BaseQRankSum=-2.106;ClippingRankSum=0.000;DP=50;ExcessHet=3.0103;FS=1.200;MLEAC=1;MLEAF=0.500;MQ=42.33;MQRankSum=-4.847;QD=22.14;ReadPosRankSum=0.551;SOR=0.993	GT:AD:DP:GQ:PL	0/1:21,29:50:99:1135,0,7485
3R	29384549	.	TATAAAAAAAACCGTCATGA	T	1239.73	.	AC=1;AF=0.500;AN=2;BaseQRankSum=-0.798;ClippingRankSum=0.000;DP=52;ExcessHet=3.0103;FS=0.000;MLEAC=1;MLEAF=0.500;MQ=42.26;MQRankSum=-5.144;QD=23.84;ReadPosRankSum=-0.907;SOR=0.699	GT:AD:DP:GQ:PL	0/1:21,31:52:99:1277,0,9719
3R	29384582	.	C	A	1251.77	.	AC=1;AF=0.500;AN=2;BaseQRankSum=2.193;ClippingRankSum=0.000;DP=53;ExcessHet=3.0103;FS=0.000;MLEAC=1;MLEAF=0.500;MQ=42.18;MQRankSum=-5.538;QD=23.62;ReadPosRankSum=-1.879;SOR=0.608	GT:AD:DP:GQ:PL	0/1:21,32:53:99:1280,0,9562
3R	29384589	.	G	T	1365.77	.	AC=1;AF=0.500;AN=2;BaseQRankSum=1.441;ClippingRankSum=0.000;DP=57;ExcessHet=3.0103;FS=2.336;MLEAC=1;MLEAF=0.500;MQ=42.31;MQRankSum=-5.305;QD=23.96;ReadPosRankSum=-2.428;SOR=0.430	GT:AD:DP:GQ:PL	0/1:22,35:57:99:1394,0,10302
3R	29384598	.	T	TCCACAG	1578.73	.	AC=1;AF=0.500;AN=2;BaseQRankSum=-0.825;ClippingRankSum=0.000;DP=55;ExcessHet=3.0103;FS=0.000;MLEAC=1;MLEAF=0.500;MQ=42.24;MQRankSum=-5.313;QD=28.70;ReadPosRankSum=-3.042;SOR=0.760	GT:AD:DP:GQ:PL	0/1:21,34:55:99:1616,0,9142
3R	29384599	.	T	TTCGATTGATTCTC	1533.73	.	AC=1;AF=0.500;AN=2;BaseQRankSum=-1.784;ClippingRankSum=0.000;DP=56;ExcessHet=3.0103;FS=1.096;MLEAC=1;MLEAF=0.500;MQ=42.31;MQRankSum=-5.053;QD=27.39;ReadPosRankSum=-3.218;SOR=0.477	GT:AD:DP:GQ:PL	0/1:21,35:56:99:1571,0,9196
3R	29384611	.	T	C	1329.77	.	AC=1;AF=0.500;AN=2;BaseQRankSum=3.038;ClippingRankSum=0.000;DP=56;ExcessHet=3.0103;FS=2.387;MLEAC=1;MLEAF=0.500;MQ=42.39;MQRankSum=-4.932;QD=23.75;ReadPosRankSum=-2.838;SOR=0.399	GT:AD:DP:GQ:PL	0/1:22,34:56:99:1358,0,8962
3R	29384623	.	C	T	1236.77	.	AC=1;AF=0.500;AN=2;BaseQRankSum=1.541;ClippingRankSum=0.000;DP=54;ExcessHet=3.0103;FS=2.277;MLEAC=1;MLEAF=0.500;MQ=42.66;MQRankSum=-4.311;QD=22.90;ReadPosRankSum=-1.576;SOR=0.430	GT:AD:DP:GQ:PL	0/1:24,30:54:99:1265,0,8522
3R	29384788	.	A	T	545.77	.	AC=1;AF=0.500;AN=2;BaseQRankSum=-0.715;ClippingRankSum=0.000;DP=46;ExcessHet=3.0103;FS=1.154;MLEAC=1;MLEAF=0.500;MQ=43.45;MQRankSum=-1.508;QD=12.13;ReadPosRankSum=0.028;SOR=0.617	GT:AD:DP:GQ:PL	0/1:20,25:45:99:574,0,437
3R	29385262	.	G	A	677.77	.	AC=1;AF=0.500;AN=2;BaseQRankSum=1.913;ClippingRankSum=0.000;DP=57;ExcessHet=3.0103;FS=0.000;MLEAC=1;MLEAF=0.500;MQ=43.90;MQRankSum=-1.538;QD=11.89;ReadPosRankSum=1.316;SOR=0.738	GT:AD:DP:GQ:PL	0/1:25,32:57:99:706,0,514
3R	29385286	.	G	T	573.77	.	AC=1;AF=0.500;AN=2;BaseQRankSum=0.078;ClippingRankSum=0.000;DP=51;ExcessHet=3.0103;FS=0.000;MLEAC=1;MLEAF=0.500;MQ=43.88;MQRankSum=-1.579;QD=11.25;ReadPosRankSum=-0.096;SOR=0.748	GT:AD:DP:GQ:PL	0/1:23,28:51:99:602,0,470
3R	29385493	.	C	CTA	1474.73	.	AC=1;AF=0.500;AN=2;BaseQRankSum=-1.555;ClippingRankSum=0.000;DP=57;ExcessHet=3.0103;FS=2.316;MLEAC=1;MLEAF=0.500;MQ=44.90;MQRankSum=0.027;QD=25.87;ReadPosRankSum=-1.414;SOR=0.426	GT:AD:DP:GQ:PL	0/1:20,37:57:99:1512,0,2697
3R	29385494	.	C	CCATCTACCAACT	1474.73	.	AC=1;AF=0.500;AN=2;BaseQRankSum=-1.917;ClippingRankSum=0.000;DP=57;ExcessHet=3.0103;FS=2.316;MLEAC=1;MLEAF=0.500;MQ=44.90;MQRankSum=0.027;QD=25.87;ReadPosRankSum=-1.388;SOR=0.426	GT:AD:DP:GQ:PL	0/1:20,37:57:99:1512,0,2697
3R	29385674	.	A	T	696.77	.	AC=1;AF=0.500;AN=2;BaseQRankSum=-2.687;ClippingRankSum=0.000;DP=58;ExcessHet=3.0103;FS=0.000;MLEAC=1;MLEAF=0.500;MQ=43.52;MQRankSum=-2.171;QD=12.22;ReadPosRankSum=-0.727;SOR=0.708	GT:AD:DP:GQ:PL	0/1:24,33:57:99:725,0,502
3R	29385712	.	C	T	663.77	.	AC=1;AF=0.500;AN=2;BaseQRankSum=-1.164;ClippingRankSum=0.000;DP=52;ExcessHet=3.0103;FS=1.114;MLEAC=1;MLEAF=0.500;MQ=43.46;MQRankSum=-2.002;QD=13.28;ReadPosRankSum=-0.151;SOR=0.529	GT:AD:DP:GQ:PL	0/1:19,31:50:99:692,0,377
3R	29385749	.	T	A	641.77	.	AC=1;AF=0.500;AN=2;BaseQRankSum=-1.438;ClippingRankSum=0.000;DP=49;ExcessHet=3.0103;FS=8.093;MLEAC=1;MLEAF=0.500;MQ=43.47;MQRankSum=-1.836;QD=13.10;ReadPosRankSum=-1.170;SOR=0.428	GT:AD:DP:GQ:PL	0/1:19,30:49:99:670,0,396
3R	29385814	.	T	A	900.77	.	AC=1;AF=0.500;AN=2;BaseQRankSum=-2.812;ClippingRankSum=0.000;DP=42;ExcessHet=3.0103;FS=4.581;MLEAC=1;MLEAF=0.500;MQ=44.00;MQRankSum=0.000;QD=21.45;ReadPosRankSum=0.500;SOR=1.519	GT:AD:DP:GQ:PL	0/1:18,24:42:99:929,0,664
3R	29385820	.	T	C	873.77	.	AC=1;AF=0.500;AN=2;BaseQRankSum=-1.815;ClippingRankSum=0.000;DP=40;ExcessHet=3.0103;FS=4.743;MLEAC=1;MLEAF=0.500;MQ=44.00;MQRankSum=0.000;QD=21.84;ReadPosRankSum=0.052;SOR=1.539	GT:AD:DP:GQ:PL	0/1:17,23:40:99:902,0,667
3R	29385909	.	C	A	630.77	.	AC=1;AF=0.500;AN=2;BaseQRankSum=1.559;ClippingRankSum=0.000;DP=50;ExcessHet=3.0103;FS=0.000;MLEAC=1;MLEAF=0.500;MQ=44.00;MQRankSum=0.000;QD=12.62;ReadPosRankSum=-0.593;SOR=0.836	GT:AD:DP:GQ:PL	0/1:22,28:50:99:659,0,451
3R	29386108	.	A	G	397.77	.	AC=1;AF=0.500;AN=2;BaseQRankSum=-0.042;ClippingRankSum=0.000;DP=33;ExcessHet=3.0103;FS=0.000;MLEAC=1;MLEAF=0.500;MQ=44.00;MQRankSum=0.000;QD=12.05;ReadPosRankSum=-0.117;SOR=0.730	GT:AD:DP:GQ:PL	0/1:14,19:33:99:426,0,286
3R	29386135	.	C	T	430.77	.	AC=1;AF=0.500;AN=2;BaseQRankSum=1.184;ClippingRankSum=0.000;DP=34;ExcessHet=3.0103;FS=0.000;MLEAC=1;MLEAF=0.500;MQ=44.00;MQRankSum=0.000;QD=12.67;ReadPosRankSum=0.631;SOR=0.560	GT:AD:DP:GQ:PL	0/1:14,20:34:99:459,0,264
3R	29386189	.	T	C	443.77	.	AC=1;AF=0.500;AN=2;BaseQRankSum=-1.526;ClippingRankSum=0.000;DP=36;ExcessHet=3.0103;FS=0.000;MLEAC=1;MLEAF=0.500;MQ=44.00;MQRankSum=0.000;QD=12.68;ReadPosRankSum=-0.304;SOR=0.627	GT:AD:DP:GQ:PL	0/1:14,21:35:99:472,0,289
3R	29386230	.	G	T	308.77	.	AC=1;AF=0.500;AN=2;BaseQRankSum=0.810;ClippingRankSum=0.000;DP=33;ExcessHet=3.0103;FS=0.000;MLEAC=1;MLEAF=0.500;MQ=44.00;MQRankSum=0.000;QD=9.65;ReadPosRankSum=2.163;SOR=0.495	GT:AD:DP:GQ:PL	0/1:16,16:32:99:337,0,333
3R	29386399	.	A	T	430.77	.	AC=1;AF=0.500;AN=2;BaseQRankSum=1.446;ClippingRankSum=0.000;DP=32;ExcessHet=3.0103;FS=1.397;MLEAC=1;MLEAF=0.500;MQ=43.94;MQRankSum=-0.764;QD=13.46;ReadPosRankSum=-0.250;SOR=0.430	GT:AD:DP:GQ:PL	0/1:13,19:32:99:459,0,276
3R	29386790	.	T	TA	353.73	.	AC=1;AF=0.500;AN=2;BaseQRankSum=-1.017;ClippingRankSum=0.000;DP=68;ExcessHet=3.0103;FS=2.182;MLEAC=1;MLEAF=0.500;MQ=43.89;MQRankSum=0.000;QD=6.10;ReadPosRankSum=-2.059;SOR=0.873	GT:AD:DP:GQ:PL	0/1:31,27:58:99:391,0,433
3R	29386921	.	CA	C	559.73	.	AC=1;AF=0.500;AN=2;BaseQRankSum=1.276;ClippingRankSum=0.000;DP=66;ExcessHet=3.0103;FS=0.942;MLEAC=1;MLEAF=0.500;MQ=43.78;MQRankSum=1.469;QD=8.61;ReadPosRankSum=-0.190;SOR=0.530	GT:AD:DP:GQ:PL	0/1:32,33:65:99:597,0,585
3R	29387016	.	C	T	722.77	.	AC=1;AF=0.500;AN=2;BaseQRankSum=5.154;ClippingRankSum=0.000;DP=62;ExcessHet=3.0103;FS=0.000;MLEAC=1;MLEAF=0.500;MQ=44.00;MQRankSum=0.000;QD=11.85;ReadPosRankSum=-0.327;SOR=0.601	GT:AD:DP:GQ:PL	0/1:28,33:61:99:751,0,533
3R	29387065	.	G	A	663.77	.	AC=1;AF=0.500;AN=2;BaseQRankSum=0.927;ClippingRankSum=0.000;DP=55;ExcessHet=3.0103;FS=5.563;MLEAC=1;MLEAF=0.500;MQ=44.00;MQRankSum=0.000;QD=12.07;ReadPosRankSum=-1.087;SOR=0.605	GT:AD:DP:GQ:PL	0/1:24,31:55:99:692,0,487
3R	29387136	.	CT	C	370.73	.	AC=1;AF=0.500;AN=2;BaseQRankSum=0.253;ClippingRankSum=0.000;DP=56;ExcessHet=3.0103;FS=0.000;MLEAC=1;MLEAF=0.500;MQ=43.93;MQRankSum=1.641;QD=7.13;ReadPosRankSum=1.105;SOR=0.660	GT:AD:DP:GQ:PL	0/1:24,28:52:99:408,0,335
3R	29387190	.	T	C	694.77	.	AC=1;AF=0.500;AN=2;BaseQRankSum=-2.656;ClippingRankSum=0.000;DP=61;ExcessHet=3.0103;FS=0.000;MLEAC=1;MLEAF=0.500;MQ=43.97;MQRankSum=1.155;QD=11.39;ReadPosRankSum=0.160;SOR=0.601	GT:AD:DP:GQ:PL	0/1:27,34:61:99:723,0,587
3R	29387322	.	A	T	963.77	.	AC=1;AF=0.500;AN=2;BaseQRankSum=2.780;ClippingRankSum=0.000;DP=79;ExcessHet=3.0103;FS=0.854;MLEAC=1;MLEAF=0.500;MQ=43.91;MQRankSum=1.147;QD=12.20;ReadPosRankSum=-0.217;SOR=0.544	GT:AD:DP:GQ:PL	0/1:35,44:79:99:992,0,714
3R	29387511	.	C	G	882.77	.	AC=1;AF=0.500;AN=2;BaseQRankSum=2.353;ClippingRankSum=0.000;DP=66;ExcessHet=3.0103;FS=4.975;MLEAC=1;MLEAF=0.500;MQ=43.91;MQRankSum=-0.200;QD=13.38;ReadPosRankSum=0.123;SOR=0.488	GT:AD:DP:GQ:PL	0/1:26,40:66:99:911,0,499
3R	29387573	.	G	A	1677.77	.	AC=1;AF=0.500;AN=2;BaseQRankSum=2.647;ClippingRankSum=0.000;DP=68;ExcessHet=3.0103;FS=0.954;MLEAC=1;MLEAF=0.500;MQ=43.91;MQRankSum=-0.107;QD=24.67;ReadPosRankSum=0.019;SOR=0.530	GT:AD:DP:GQ:PL	0/1:25,43:68:99:1706,0,837
3R	29387583	.	T	C	1633.77	.	AC=1;AF=0.500;AN=2;BaseQRankSum=-0.299;ClippingRankSum=0.000;DP=63;ExcessHet=3.0103;FS=2.255;MLEAC=1;MLEAF=0.500;MQ=43.91;MQRankSum=0.020;QD=25.93;ReadPosRankSum=-1.502;SOR=0.583	GT:AD:DP:GQ:PL	0/1:21,42:63:99:1662,0,762
3R	29387638	.	A	G	644.77	.	AC=1;AF=0.500;AN=2;BaseQRankSum=1.444;ClippingRankSum=0.000;DP=51;ExcessHet=3.0103;FS=1.101;MLEAC=1;MLEAF=0.500;MQ=43.92;MQRankSum=0.344;QD=12.64;ReadPosRankSum=0.328;SOR=0.601	GT:AD:DP:GQ:PL	0/1:20,31:51:99:673,0,406
3R	29387685	.	T	A	870.77	.	AC=1;AF=0.500;AN=2;BaseQRankSum=0.746;ClippingRankSum=0.000;DP=54;ExcessHet=3.0103;FS=4.297;MLEAC=1;MLEAF=0.500;MQ=43.91;MQRankSum=0.695;QD=16.13;ReadPosRankSum=-0.863;SOR=0.641	GT:AD:DP:GQ:PL	0/1:16,38:54:99:899,0,268
3R	29387837	.	A	T	1377.77	.	AC=1;AF=0.500;AN=2;BaseQRankSum=-0.632;ClippingRankSum=0.000;DP=53;ExcessHet=3.0103;FS=4.124;MLEAC=1;MLEAF=0.500;MQ=43.82;MQRankSum=-1.581;QD=26.00;ReadPosRankSum=-1.288;SOR=0.720	GT:AD:DP:GQ:PL	0/1:17,36:53:99:1406,0,3225
3R	29387847	.	AAGC	A	1435.73	.	AC=1;AF=0.500;AN=2;BaseQRankSum=-0.839;ClippingRankSum=0.000;DP=55;ExcessHet=3.0103;FS=5.871;MLEAC=1;MLEAF=0.500;MQ=43.82;MQRankSum=-1.603;QD=26.10;ReadPosRankSum=-0.727;SOR=0.751	GT:AD:DP:GQ:PL	0/1:18,37:55:99:1473,0,3626
3R	29387852	.	A	AAAATTT	1539.73	.	AC=1;AF=0.500;AN=2;BaseQRankSum=0.712;ClippingRankSum=0.000;DP=55;ExcessHet=3.0103;FS=7.616;MLEAC=1;MLEAF=0.500;MQ=43.82;MQRankSum=-1.739;QD=28.00;SOR=0.967	GT:AD:DP:GQ:PL	0/1:20,35:55:99:1577,0,3620
3R	29387859	.	A	C	1380.77	.	AC=1;AF=0.500;AN=2;BaseQRankSum=-0.350;ClippingRankSum=0.000;DP=53;ExcessHet=3.0103;FS=10.222;MLEAC=1;MLEAF=0.500;MQ=43.82;MQRankSum=-1.722;QD=26.05;ReadPosRankSum=0.390;SOR=1.047	GT:AD:DP:GQ:PL	0/1:19,34:53:99:1409,0,3574
3R	29387879	.	C	T	1279.77	.	AC=1;AF=0.500;AN=2;BaseQRankSum=2.972;ClippingRankSum=0.000;DP=51;ExcessHet=3.0103;FS=8.414;MLEAC=1;MLEAF=0.500;MQ=43.81;MQRankSum=-1.629;QD=25.09;ReadPosRankSum=-0.360;SOR=0.833	GT:AD:DP:GQ:PL	0/1:17,34:51:99:1308,0,3084
3R	29388123	.	GTA	G	790.73	.	AC=1;AF=0.500;AN=2;BaseQRankSum=-0.409;ClippingRankSum=0.000;DP=55;ExcessHet=3.0103;FS=2.617;MLEAC=1;MLEAF=0.500;MQ=43.96;MQRankSum=-0.825;QD=16.14;ReadPosRankSum=-2.446;SOR=1.179	GT:AD:DP:GQ:PL	0/1:21,28:49:99:828,0,574
3R	29388152	.	A	G	589.77	.	AC=1;AF=0.500;AN=2;BaseQRankSum=-0.696;ClippingRankSum=0.000;DP=49;ExcessHet=3.0103;FS=0.000;MLEAC=1;MLEAF=0.500;MQ=43.96;MQRankSum=-0.789;QD=12.04;ReadPosRankSum=-0.641;SOR=0.652	GT:AD:DP:GQ:PL	0/1:20,29:49:99:618,0,401
3R	29388179	.	A	AT	913.73	.	AC=1;AF=0.500;AN=2;BaseQRankSum=-0.326;ClippingRankSum=0.000;DP=52;ExcessHet=3.0103;FS=2.491;MLEAC=1;MLEAF=0.500;MQ=44.18;MQRankSum=0.029;QD=17.57;ReadPosRankSum=0.846;SOR=0.354	GT:AD:DP:GQ:PL	0/1:19,33:52:99:951,0,395
3R	29388237	.	A	G	939.77	.	AC=1;AF=0.500;AN=2;BaseQRankSum=-1.251;ClippingRankSum=0.000;DP=56;ExcessHet=3.0103;FS=8.893;MLEAC=1;MLEAF=0.500;MQ=44.16;MQRankSum=0.029;QD=16.78;ReadPosRankSum=0.250;SOR=0.403	GT:AD:DP:GQ:PL	0/1:15,41:56:99:968,0,258
3R	29388734	.	T	G	601.77	.	AC=1;AF=0.500;AN=2;BaseQRankSum=-2.440;ClippingRankSum=0.000;DP=50;ExcessHet=3.0103;FS=8.843;MLEAC=1;MLEAF=0.500;MQ=44.00;MQRankSum=0.000;QD=12.04;ReadPosRankSum=2.148;SOR=2.073	GT:AD:DP:GQ:PL	0/1:21,29:50:99:630,0,429
3R	29389362	.	T	A	625.77	.	AC=1;AF=0.500;AN=2;BaseQRankSum=-0.037;ClippingRankSum=0.000;DP=46;ExcessHet=3.0103;FS=0.000;MLEAC=1;MLEAF=0.500;MQ=44.44;MQRankSum=1.645;QD=13.91;ReadPosRankSum=1.154;SOR=0.801	GT:AD:DP:GQ:PL	0/1:16,29:45:99:654,0,309
3R	29389388	.	GCA	G	865.73	.	AC=1;AF=0.500;AN=2;BaseQRankSum=-0.633;ClippingRankSum=0.000;DP=38;ExcessHet=3.0103;FS=2.932;MLEAC=1;MLEAF=0.500;MQ=44.00;MQRankSum=0.000;QD=22.78;ReadPosRankSum=2.632;SOR=1.112	GT:AD:DP:GQ:PL	0/1:15,23:38:99:903,0,721
3R	29389394	.	C	G	877.77	.	AC=1;AF=0.500;AN=2;BaseQRankSum=0.837;ClippingRankSum=0.000;DP=37;ExcessHet=3.0103;FS=1.342;MLEAC=1;MLEAF=0.500;MQ=44.00;MQRankSum=0.000;QD=23.72;ReadPosRankSum=2.987;SOR=1.162	GT:AD:DP:GQ:PL	0/1:15,22:37:99:906,0,693
3R	29389830	.	T	A	565.77	.	AC=1;AF=0.500;AN=2;BaseQRankSum=0.102;ClippingRankSum=0.000;DP=50;ExcessHet=3.0103;FS=0.000;MLEAC=1;MLEAF=0.500;MQ=44.00;MQRankSum=0.000;QD=11.32;ReadPosRankSum=1.285;SOR=0.660	GT:AD:DP:GQ:PL	0/1:23,27:50:99:594,0,474
3R	29390563	.	A	T	855.77	.	AC=1;AF=0.500;AN=2;BaseQRankSum=-1.458;ClippingRankSum=0.000;DP=50;ExcessHet=3.0103;FS=5.987;MLEAC=1;MLEAF=0.500;MQ=43.96;MQRankSum=-1.043;QD=17.12;ReadPosRankSum=0.027;SOR=0.372	GT:AD:DP:GQ:PL	0/1:27,23:50:99:884,0,1954
3R	29390565	.	G	T	852.77	.	AC=1;AF=0.500;AN=2;BaseQRankSum=1.039;ClippingRankSum=0.000;DP=48;ExcessHet=3.0103;FS=4.168;MLEAC=1;MLEAF=0.500;MQ=43.96;MQRankSum=-1.001;QD=17.77;ReadPosRankSum=-0.667;SOR=0.418	GT:AD:DP:GQ:PL	0/1:25,23:48:99:881,0,1978
3R	29390580	.	A	T	715.77	.	AC=1;AF=0.500;AN=2;BaseQRankSum=-1.514;ClippingRankSum=0.000;DP=46;ExcessHet=3.0103;FS=1.159;MLEAC=1;MLEAF=0.500;MQ=44.00;MQRankSum=0.000;QD=15.56;ReadPosRankSum=1.360;SOR=0.472	GT:AD:DP:GQ:PL	0/1:26,20:46:99:744,0,1891
3R	29391169	.	C	A	426.77	.	AC=1;AF=0.500;AN=2;BaseQRankSum=0.329;ClippingRankSum=0.000;DP=35;ExcessHet=3.0103;FS=3.012;MLEAC=1;MLEAF=0.500;MQ=44.00;MQRankSum=0.000;QD=12.19;ReadPosRankSum=-1.345;SOR=0.658	GT:AD:DP:GQ:PL	0/1:15,20:35:99:455,0,316
3R	29391315	.	T	C	725.77	.	AC=1;AF=0.500;AN=2;BaseQRankSum=0.051;ClippingRankSum=0.000;DP=57;ExcessHet=3.0103;FS=14.758;MLEAC=1;MLEAF=0.500;MQ=43.95;MQRankSum=1.252;QD=12.73;ReadPosRankSum=0.359;SOR=1.237	GT:AD:DP:GQ:PL	0/1:23,34:57:99:754,0,408
3R	29391482	.	A	AT	454.73	.	AC=1;AF=0.500;AN=2;BaseQRankSum=-2.123;ClippingRankSum=0.000;DP=49;ExcessHet=3.0103;FS=4.196;MLEAC=1;MLEAF=0.500;MQ=44.00;MQRankSum=0.000;QD=9.68;ReadPosRankSum=0.214;SOR=0.557	GT:AD:DP:GQ:PL	0/1:21,26:47:99:492,0,364
3R	29391526	.	G	GGACT	910.73	.	AC=1;AF=0.500;AN=2;BaseQRankSum=-0.260;ClippingRankSum=0.000;DP=45;ExcessHet=3.0103;FS=12.159;MLEAC=1;MLEAF=0.500;MQ=44.00;MQRankSum=0.000;QD=21.68;ReadPosRankSum=0.607;SOR=1.588	GT:AD:DP:GQ:PL	0/1:19,23:42:99:948,0,876
3R	29391803	.	T	C	679.77	.	AC=1;AF=0.500;AN=2;BaseQRankSum=-1.670;ClippingRankSum=0.000;DP=54;ExcessHet=3.0103;FS=2.387;MLEAC=1;MLEAF=0.500;MQ=44.00;MQRankSum=0.000;QD=12.59;ReadPosRankSum=0.220;SOR=0.375	GT:AD:DP:GQ:PL	0/1:22,32:54:99:708,0,444
3R	29391837	.	G	A	788.77	.	AC=1;AF=0.500;AN=2;BaseQRankSum=4.171;ClippingRankSum=0.000;DP=65;ExcessHet=3.0103;FS=10.934;MLEAC=1;MLEAF=0.500;MQ=44.00;MQRankSum=0.000;QD=12.13;ReadPosRankSum=0.238;SOR=0.785	GT:AD:DP:GQ:PL	0/1:29,36:65:99:817,0,566
3R	29392328	.	A	ATACAGC	1608.73	.	AC=1;AF=0.500;AN=2;BaseQRankSum=-0.034;ClippingRankSum=0.000;DP=56;ExcessHet=3.0103;FS=12.582;MLEAC=1;MLEAF=0.500;MQ=43.77;MQRankSum=0.013;QD=30.94;ReadPosRankSum=0.053;SOR=0.568	GT:AD:DP:GQ:PL	0/1:13,39:52:99:1646,0,1073
3R	29392349	.	C	A	1644.77	.	AC=1;AF=0.500;AN=2;BaseQRankSum=1.642;ClippingRankSum=0.000;DP=60;ExcessHet=3.0103;FS=5.993;MLEAC=1;MLEAF=0.500;MQ=43.01;MQRankSum=-0.752;QD=27.88;ReadPosRankSum=0.913;SOR=0.577	GT:AD:DP:GQ:PL	0/1:17,42:59:99:1673,0,1140
3R	29392449	.	G	T	1559.77	.	AC=1;AF=0.500;AN=2;BaseQRankSum=0.604;ClippingRankSum=0.000;DP=60;ExcessHet=3.0103;FS=10.186;MLEAC=1;MLEAF=0.500;MQ=43.33;MQRankSum=-0.954;QD=26.00;ReadPosRankSum=0.919;SOR=0.132	GT:AD:DP:GQ:PL	0/1:20,40:60:99:1588,0,1315
3R	29392460	.	T	C	1500.77	.	AC=1;AF=0.500;AN=2;BaseQRankSum=1.238;ClippingRankSum=0.000;DP=59;ExcessHet=3.0103;FS=12.747;MLEAC=1;MLEAF=0.500;MQ=44.31;MQRankSum=0.015;QD=25.44;ReadPosRankSum=0.502;SOR=0.297	GT:AD:DP:GQ:PL	0/1:21,38:59:99:1529,0,1455
3R	29392461	.	G	A	1500.77	.	AC=1;AF=0.500;AN=2;BaseQRankSum=3.991;ClippingRankSum=0.000;DP=59;ExcessHet=3.0103;FS=12.747;MLEAC=1;MLEAF=0.500;MQ=44.31;MQRankSum=0.015;QD=25.44;ReadPosRankSum=0.491;SOR=0.297	GT:AD:DP:GQ:PL	0/1:21,38:59:99:1529,0,1455
3R	29392713	.	G	GCA	1287.73	.	AC=1;AF=0.500;AN=2;BaseQRankSum=1.214;ClippingRankSum=0.000;DP=53;ExcessHet=3.0103;FS=0.000;MLEAC=1;MLEAF=0.500;MQ=44.59;MQRankSum=0.835;QD=24.76;ReadPosRankSum=0.443;SOR=0.749	GT:AD:DP:GQ:PL	0/1:20,32:52:99:1325,0,999
3R	29392728	.	T	C	1341.77	.	AC=1;AF=0.500;AN=2;BaseQRankSum=0.471;ClippingRankSum=0.000;DP=57;ExcessHet=3.0103;FS=0.000;MLEAC=1;MLEAF=0.500;MQ=44.55;MQRankSum=0.833;QD=23.54;ReadPosRankSum=0.526;SOR=0.631	GT:AD:DP:GQ:PL	0/1:22,35:57:99:1370,0,1042
3R	29392907	.	T	A	998.77	.	AC=1;AF=0.500;AN=2;BaseQRankSum=1.180;ClippingRankSum=0.000;DP=42;ExcessHet=3.0103;FS=1.249;MLEAC=1;MLEAF=0.500;MQ=43.93;MQRankSum=-0.735;QD=23.78;ReadPosRankSum=0.934;SOR=0.431	GT:AD:DP:GQ:PL	0/1:16,26:42:99:1027,0,628
3R	29392909	.	C	A	998.77	.	AC=1;AF=0.500;AN=2;BaseQRankSum=1.859;ClippingRankSum=0.000;DP=42;ExcessHet=3.0103;FS=1.249;MLEAC=1;MLEAF=0.500;MQ=43.93;MQRankSum=-0.735;QD=23.78;ReadPosRankSum=1.063;SOR=0.431	GT:AD:DP:GQ:PL	0/1:16,26:42:99:1027,0,628
3R	29392932	.	CTG	C	805.73	.	AC=1;AF=0.500;AN=2;BaseQRankSum=-1.165;ClippingRankSum=0.000;DP=43;ExcessHet=3.0103;FS=7.758;MLEAC=1;MLEAF=0.500;MQ=43.84;MQRankSum=0.434;QD=23.70;ReadPosRankSum=0.993;SOR=1.790	GT:AD:DP:GQ:PL	0/1:13,21:34:99:843,0,621
3R	29392953	.	T	C	969.77	.	AC=1;AF=0.500;AN=2;BaseQRankSum=-0.760;ClippingRankSum=0.000;DP=39;ExcessHet=3.0103;FS=10.211;MLEAC=1;MLEAF=0.500;MQ=43.83;MQRankSum=0.415;QD=24.87;ReadPosRankSum=0.217;SOR=2.099	GT:AD:DP:GQ:PL	0/1:15,24:39:99:998,0,693
3R	29392955	.	T	C	969.77	.	AC=1;AF=0.500;AN=2;BaseQRankSum=-1.086;ClippingRankSum=0.000;DP=40;ExcessHet=3.0103;FS=10.485;MLEAC=1;MLEAF=0.500;MQ=43.83;MQRankSum=0.444;QD=24.24;ReadPosRankSum=0.084;SOR=2.192	GT:AD:DP:GQ:PL	0/1:15,25:40:99:998,0,693
3R	29393002	.	T	C	366.77	.	AC=1;AF=0.500;AN=2;BaseQRankSum=-2.896;ClippingRankSum=0.000;DP=35;ExcessHet=3.0103;FS=2.984;MLEAC=1;MLEAF=0.500;MQ=43.81;MQRankSum=0.206;QD=10.48;ReadPosRankSum=-0.249;SOR=1.270	GT:AD:DP:GQ:PL	0/1:16,19:35:99:395,0,348
3R	29393131	.	C	G	579.77	.	AC=1;AF=0.500;AN=2;BaseQRankSum=-0.802;ClippingRankSum=0.000;DP=44;ExcessHet=3.0103;FS=0.000;MLEAC=1;MLEAF=0.500;MQ=43.68;MQRankSum=-1.571;QD=13.48;ReadPosRankSum=-0.295;SOR=0.678	GT:AD:DP:GQ:PL	0/1:16,27:43:99:608,0,330
3R	29393221	.	A	T	432.77	.	AC=1;AF=0.500;AN=2;BaseQRankSum=-1.555;ClippingRankSum=0.000;DP=40;ExcessHet=3.0103;FS=6.869;MLEAC=1;MLEAF=0.500;MQ=42.70;MQRankSum=-3.291;QD=11.10;ReadPosRankSum=-0.991;SOR=1.432	GT:AD:DP:GQ:PL	0/1:18,21:39:99:461,0,391
3R	29393244	.	C	G	739.77	.	AC=1;AF=0.500;AN=2;BaseQRankSum=1.771;ClippingRankSum=0.000;DP=37;ExcessHet=3.0103;FS=16.633;MLEAC=1;MLEAF=0.500;MQ=42.59;MQRankSum=-3.484;QD=19.99;ReadPosRankSum=-0.030;SOR=1.431	GT:AD:DP:GQ:PL	0/1:18,19:37:99:768,0,696
3R	29393250	.	T	A	764.77	.	AC=1;AF=0.500;AN=2;BaseQRankSum=-0.196;ClippingRankSum=0.000;DP=40;ExcessHet=3.0103;FS=19.835;MLEAC=1;MLEAF=0.500;MQ=42.11;MQRankSum=-3.711;QD=19.61;ReadPosRankSum=-0.493;SOR=1.688	GT:AD:DP:GQ:PL	0/1:18,21:39:99:793,0,693
3R	29393266	.	ACAAAGT	A	614.73	.	AC=1;AF=0.500;AN=2;BaseQRankSum=0.375;ClippingRankSum=0.000;DP=37;ExcessHet=3.0103;FS=13.882;MLEAC=1;MLEAF=0.500;MQ=41.95;MQRankSum=-4.201;QD=17.56;ReadPosRankSum=0.050;SOR=2.114	GT:AD:DP:GQ:PL	0/1:18,17:35:99:652,0,704
3R	29393274	.	AGCAT	A	608.73	.	AC=1;AF=0.500;AN=2;BaseQRankSum=-0.672;ClippingRankSum=0.000;DP=37;ExcessHet=3.0103;FS=16.426;MLEAC=1;MLEAF=0.500;MQ=41.95;MQRankSum=-4.296;QD=16.91;SOR=2.106	GT:AD:DP:GQ:PL	0/1:19,17:36:99:646,0,789
3R	29393280	.	GATTTTCGCA	G	571.73	.	AC=1;AF=0.500;AN=2;BaseQRankSum=-0.049;ClippingRankSum=0.000;DP=38;ExcessHet=3.0103;FS=16.965;MLEAC=1;MLEAF=0.500;MQ=42.00;MQRankSum=-4.635;QD=15.45;SOR=1.952	GT:AD:DP:GQ:PL	0/1:21,16:37:99:609,0,834
3R	29393293	.	A	G	544.77	.	AC=1;AF=0.500;AN=2;BaseQRankSum=-1.142;ClippingRankSum=0.000;DP=34;ExcessHet=3.0103;FS=18.710;MLEAC=1;MLEAF=0.500;MQ=41.76;MQRankSum=-4.522;QD=16.51;ReadPosRankSum=0.543;SOR=2.384	GT:AD:DP:GQ:PL	0/1:18,15:33:99:573,0,753
3R	29393327	.	T	C	697.77	.	AC=1;AF=0.500;AN=2;BaseQRankSum=0.531;ClippingRankSum=0.000;DP=37;ExcessHet=3.0103;FS=7.420;MLEAC=1;MLEAF=0.500;MQ=41.81;MQRankSum=-3.846;QD=19.38;ReadPosRankSum=-1.744;SOR=1.092	GT:AD:DP:GQ:PL	0/1:17,19:36:99:726,0,657
3R	29393332	.	C	G	697.77	.	AC=1;AF=0.500;AN=2;BaseQRankSum=-0.582;ClippingRankSum=0.000;DP=37;ExcessHet=3.0103;FS=7.420;MLEAC=1;MLEAF=0.500;MQ=41.81;MQRankSum=-3.846;QD=19.38;ReadPosRankSum=-1.791;SOR=1.092	GT:AD:DP:GQ:PL	0/1:17,19:36:99:726,0,657
3R	29393361	.	GTTTT	G	910.73	.	AC=1;AF=0.500;AN=2;BaseQRankSum=1.393;ClippingRankSum=0.000;DP=43;ExcessHet=3.0103;FS=6.548;MLEAC=1;MLEAF=0.500;MQ=41.41;MQRankSum=-3.622;QD=21.68;ReadPosRankSum=-2.123;SOR=0.501	GT:AD:DP:GQ:PL	0/1:18,24:42:99:948,0,684
3R	29393562	.	T	G	206.77	.	AC=1;AF=0.500;AN=2;BaseQRankSum=-0.889;ClippingRankSum=0.000;DP=30;ExcessHet=3.0103;FS=0.000;MLEAC=1;MLEAF=0.500;MQ=43.71;MQRankSum=-2.406;QD=7.38;ReadPosRankSum=-0.464;SOR=0.495	GT:AD:DP:GQ:PL	0/1:16,12:28:99:235,0,367
3R	29393958	.	G	A	579.77	.	AC=1;AF=0.500;AN=2;BaseQRankSum=2.446;ClippingRankSum=0.000;DP=50;ExcessHet=3.0103;FS=1.166;MLEAC=1;MLEAF=0.500;MQ=43.96;MQRankSum=-0.846;QD=11.60;ReadPosRankSum=0.000;SOR=0.518	GT:AD:DP:GQ:PL	0/1:22,28:50:99:608,0,416
3R	29394008	.	C	G	719.77	.	AC=1;AF=0.500;AN=2;BaseQRankSum=0.008;ClippingRankSum=0.000;DP=59;ExcessHet=3.0103;FS=1.026;MLEAC=1;MLEAF=0.500;MQ=43.88;MQRankSum=-1.491;QD=12.20;ReadPosRankSum=-0.986;SOR=0.948	GT:AD:DP:GQ:PL	0/1:25,34:59:99:748,0,460
3R	29394152	.	C	A	598.77	.	AC=1;AF=0.500;AN=2;BaseQRankSum=2.731;ClippingRankSum=0.000;DP=57;ExcessHet=3.0103;FS=2.226;MLEAC=1;MLEAF=0.500;MQ=44.19;MQRankSum=1.018;QD=10.50;ReadPosRankSum=-0.208;SOR=0.544	GT:AD:DP:GQ:PL	0/1:28,29:57:99:627,0,598
3R	29394183	.	T	G	1037.77	.	AC=1;AF=0.500;AN=2;BaseQRankSum=-1.501;ClippingRankSum=0.000;DP=55;ExcessHet=3.0103;FS=1.026;MLEAC=1;MLEAF=0.500;MQ=44.20;MQRankSum=1.018;QD=18.87;ReadPosRankSum=0.337;SOR=0.778	GT:AD:DP:GQ:PL	0/1:27,28:55:99:1066,0,1072
3R	29394189	.	A	T	1074.77	.	AC=1;AF=0.500;AN=2;BaseQRankSum=-1.288;ClippingRankSum=0.000;DP=56;ExcessHet=3.0103;FS=2.268;MLEAC=1;MLEAF=0.500;MQ=44.20;MQRankSum=1.036;QD=19.19;ReadPosRankSum=0.656;SOR=0.907	GT:AD:DP:GQ:PL	0/1:28,28:56:99:1103,0,1077
3R	29394227	.	T	TTG	1011.73	.	AC=1;AF=0.500;AN=2;BaseQRankSum=-1.340;ClippingRankSum=0.000;DP=57;ExcessHet=3.0103;FS=2.268;MLEAC=1;MLEAF=0.500;MQ=44.19;MQRankSum=1.018;QD=18.40;ReadPosRankSum=-0.303;SOR=0.948	GT:AD:DP:GQ:PL	0/1:27,28:55:99:1049,0,869
3R	29394274	.	C	A	556.77	.	AC=1;AF=0.500;AN=2;BaseQRankSum=4.379;ClippingRankSum=0.000;DP=59;ExcessHet=3.0103;FS=0.000;MLEAC=1;MLEAF=0.500;MQ=43.95;MQRankSum=-1.055;QD=9.44;ReadPosRankSum=0.206;SOR=0.685	GT:AD:DP:GQ:PL	0/1:32,27:59:99:585,0,698
3R	29394432	.	G	A	793.77	.	AC=1;AF=0.500;AN=2;BaseQRankSum=-1.257;ClippingRankSum=0.000;DP=58;ExcessHet=3.0103;FS=3.697;MLEAC=1;MLEAF=0.500;MQ=43.49;MQRankSum=-1.587;QD=13.69;ReadPosRankSum=-0.056;SOR=0.557	GT:AD:DP:GQ:PL	0/1:22,36:58:99:822,0,418
3R	29394620	.	G	GCCCCC	757.73	.	AC=1;AF=0.500;AN=2;BaseQRankSum=-1.781;ClippingRankSum=0.000;DP=50;ExcessHet=3.0103;FS=4.168;MLEAC=1;MLEAF=0.500;MQ=43.22;MQRankSum=-3.183;QD=15.79;ReadPosRankSum=-1.809;SOR=0.783	GT:AD:DP:GQ:PL	0/1:27,21:48:99:795,0,1428
3R	29394667	.	T	A	377.77	.	AC=1;AF=0.500;AN=2;BaseQRankSum=1.005;ClippingRankSum=0.000;DP=48;ExcessHet=3.0103;FS=2.627;MLEAC=1;MLEAF=0.500;MQ=43.59;MQRankSum=-2.421;QD=7.87;ReadPosRankSum=-0.293;SOR=1.304	GT:AD:DP:GQ:PL	0/1:28,20:48:99:406,0,641
3R	29394775	.	A	T	513.77	.	AC=1;AF=0.500;AN=2;BaseQRankSum=3.667;ClippingRankSum=0.000;DP=46;ExcessHet=3.0103;FS=0.000;MLEAC=1;MLEAF=0.500;MQ=42.01;MQRankSum=-4.071;QD=11.42;ReadPosRankSum=0.570;SOR=0.722	GT:AD:DP:GQ:PL	0/1:21,24:45:99:542,0,439
3R	29394795	.	G	T	809.77	.	AC=1;AF=0.500;AN=2;BaseQRankSum=0.513;ClippingRankSum=0.000;DP=43;ExcessHet=3.0103;FS=1.227;MLEAC=1;MLEAF=0.500;MQ=41.68;MQRankSum=-4.407;QD=19.28;ReadPosRankSum=-0.316;SOR=1.075	GT:AD:DP:GQ:PL	0/1:20,22:42:99:838,0,739
3R	29394801	.	G	C	809.77	.	AC=1;AF=0.500;AN=2;BaseQRankSum=2.308;ClippingRankSum=0.000;DP=40;ExcessHet=3.0103;FS=1.260;MLEAC=1;MLEAF=0.500;MQ=41.56;MQRankSum=-4.220;QD=20.24;ReadPosRankSum=-1.404;SOR=1.051	GT:AD:DP:GQ:PL	0/1:18,22:40:99:838,0,739
3R	29394818	.	C	T	709.77	.	AC=1;AF=0.500;AN=2;BaseQRankSum=1.130;ClippingRankSum=0.000;DP=39;ExcessHet=3.0103;FS=0.000;MLEAC=1;MLEAF=0.500;MQ=41.14;MQRankSum=-5.044;QD=18.20;ReadPosRankSum=-2.288;SOR=0.616	GT:AD:DP:GQ:PL	0/1:20,19:39:99:738,0,1122
3R	29394821	.	A	T	709.77	.	AC=1;AF=0.500;AN=2;BaseQRankSum=-0.523;ClippingRankSum=0.000;DP=39;ExcessHet=3.0103;FS=0.000;MLEAC=1;MLEAF=0.500;MQ=41.14;MQRankSum=-5.044;QD=18.20;ReadPosRankSum=-2.898;SOR=0.616	GT:AD:DP:GQ:PL	0/1:20,19:39:99:738,0,1122
3R	29394823	.	T	TCGCGTCTTTTCTTATG	784.73	.	AC=1;AF=0.500;AN=2;BaseQRankSum=3.589;ClippingRankSum=0.000;DP=39;ExcessHet=3.0103;FS=0.000;MLEAC=1;MLEAF=0.500;MQ=41.14;MQRankSum=-5.044;QD=20.12;ReadPosRankSum=-3.098;SOR=0.616	GT:AD:DP:GQ:PL	0/1:20,19:39:99:822,0,1116
3R	29394826	.	C	CACCAT	613.73	.	AC=1;AF=0.500;AN=2;BaseQRankSum=1.033;ClippingRankSum=0.000;DP=38;ExcessHet=3.0103;FS=1.290;MLEAC=1;MLEAF=0.500;MQ=40.38;MQRankSum=-5.758;QD=16.15;ReadPosRankSum=-2.985;SOR=0.412	GT:AD:DP:GQ:PL	0/1:21,17:38:99:651,0,1170
3R	29394829	.	C	CT	613.73	.	AC=1;AF=0.500;AN=2;BaseQRankSum=0.737;ClippingRankSum=0.000;DP=38;ExcessHet=3.0103;FS=1.290;MLEAC=1;MLEAF=0.500;MQ=40.38;MQRankSum=-5.758;QD=16.15;ReadPosRankSum=-3.169;SOR=0.412	GT:AD:DP:GQ:PL	0/1:21,17:38:99:651,0,1170
3R	29394831	.	A	T	664.77	.	AC=1;AF=0.500;AN=2;BaseQRankSum=-0.380;ClippingRankSum=0.000;DP=36;ExcessHet=3.0103;FS=1.325;MLEAC=1;MLEAF=0.500;MQ=40.23;MQRankSum=-5.606;QD=18.47;ReadPosRankSum=-3.827;SOR=0.392	GT:AD:DP:GQ:PL	0/1:20,16:36:99:693,0,1167
3R	29394836	.	A	AT	577.73	.	AC=1;AF=0.500;AN=2;BaseQRankSum=0.124;ClippingRankSum=0.000;DP=35;ExcessHet=3.0103;FS=1.313;MLEAC=1;MLEAF=0.500;MQ=39.77;MQRankSum=-5.504;QD=16.51;ReadPosRankSum=-4.383;SOR=0.465	GT:AD:DP:GQ:PL	0/1:19,16:35:99:615,0,1034
3R	29394838	.	C	CATAGTG	661.73	.	AC=1;AF=0.500;AN=2;BaseQRankSum=3.260;ClippingRankSum=0.000;DP=35;ExcessHet=3.0103;FS=1.313;MLEAC=1;MLEAF=0.500;MQ=39.77;MQRankSum=-5.504;QD=18.91;ReadPosRankSum=-4.512;SOR=0.465	GT:AD:DP:GQ:PL	0/1:19,16:35:99:699,0,1028
3R	29394839	.	C	CATTT	703.73	.	AC=1;AF=0.500;AN=2;BaseQRankSum=1.360;ClippingRankSum=0.000;DP=35;ExcessHet=3.0103;FS=4.977;MLEAC=1;MLEAF=0.500;MQ=39.43;MQRankSum=-5.533;QD=20.11;ReadPosRankSum=-4.521;SOR=0.663	GT:AD:DP:GQ:PL	0/1:19,16:35:99:741,0,1025
3R	29394841	.	ACC	A	619.73	.	AC=1;AF=0.500;AN=2;BaseQRankSum=1.934;ClippingRankSum=0.000;DP=36;ExcessHet=3.0103;FS=2.987;MLEAC=1;MLEAF=0.500;MQ=39.34;MQRankSum=-5.598;QD=17.21;ReadPosRankSum=-4.588;SOR=0.478	GT:AD:DP:GQ:PL	0/1:19,17:36:99:657,0,1031
3R	29394848	.	C	T	709.77	.	AC=1;AF=0.500;AN=2;BaseQRankSum=3.094;ClippingRankSum=0.000;DP=37;ExcessHet=3.0103;FS=4.815;MLEAC=1;MLEAF=0.500;MQ=39.63;MQRankSum=-5.661;QD=19.18;ReadPosRankSum=-5.075;SOR=0.627	GT:AD:DP:GQ:PL	0/1:19,18:37:99:738,0,1048
3R	29394878	.	T	TGA	91.73	.	AC=1;AF=0.500;AN=2;BaseQRankSum=0.518;ClippingRankSum=0.000;DP=31;ExcessHet=3.0103;FS=0.000;MLEAC=1;MLEAF=0.500;MQ=43.48;MQRankSum=-5.323;QD=3.06;ReadPosRankSum=-1.791;SOR=0.350	GT:AD:DP:GQ:PL	0/1:26,4:30:99:129,0,1119
3R	29394880	.	CGTATATCATTT	C	91.73	.	AC=1;AF=0.500;AN=2;BaseQRankSum=0.773;ClippingRankSum=0.000;DP=33;ExcessHet=3.0103;FS=0.000;MLEAC=1;MLEAF=0.500;MQ=43.04;MQRankSum=-5.506;QD=2.87;ReadPosRankSum=-1.628;SOR=0.634	GT:AD:DP:GQ:PL	0/1:27,5:32:99:129,0,1119
3R	29394894	.	ATTCCAT	A	88.73	.	AC=1;AF=0.500;AN=2;BaseQRankSum=0.800;ClippingRankSum=0.000;DP=33;ExcessHet=3.0103;FS=0.000;MLEAC=1;MLEAF=0.500;MQ=43.04;MQRankSum=-5.506;QD=2.77;ReadPosRankSum=0.587;SOR=0.634	GT:AD:DP:GQ:PL	0/1:27,5:32:99:126,0,1161
3R	29394901	.	A	G	100.77	.	AC=1;AF=0.500;AN=2;BaseQRankSum=0.252;ClippingRankSum=0.000;DP=32;ExcessHet=3.0103;FS=0.000;MLEAC=1;MLEAF=0.500;MQ=43.01;MQRankSum=-5.414;QD=3.25;ReadPosRankSum=0.802;SOR=0.848	GT:AD:DP:GQ:PL	0/1:26,5:31:99:129,0,1119
3R	29394905	.	CTTCCG	C	88.73	.	AC=1;AF=0.500;AN=2;BaseQRankSum=-0.115;ClippingRankSum=0.000;DP=32;ExcessHet=3.0103;FS=0.000;MLEAC=1;MLEAF=0.500;MQ=43.01;MQRankSum=-5.414;QD=2.86;SOR=0.693	GT:AD:DP:GQ:PL	0/1:26,5:31:99:126,0,1154
3R	29394913	.	T	TAAAC	165.73	.	AC=1;AF=0.500;AN=2;BaseQRankSum=-0.926;ClippingRankSum=0.000;DP=31;ExcessHet=3.0103;FS=0.000;MLEAC=1;MLEAF=0.500;MQ=42.97;MQRankSum=-5.319;QD=5.52;SOR=0.760	GT:AD:DP:GQ:PL	0/1:25,5:30:99:203,0,1064
3R	29394939	.	G	A	325.77	.	AC=1;AF=0.500;AN=2;BaseQRankSum=-1.560;ClippingRankSum=0.000;DP=33;ExcessHet=3.0103;FS=1.553;MLEAC=1;MLEAF=0.500;MQ=42.92;MQRankSum=-4.303;QD=10.18;ReadPosRankSum=-0.753;SOR=0.307	GT:AD:DP:GQ:PL	0/1:22,10:32:99:354,0,894
3R	29394943	.	ATTTTACAGTAGCATTG	A	391.73	.	AC=1;AF=0.500;AN=2;BaseQRankSum=1.482;ClippingRankSum=0.000;DP=38;ExcessHet=3.0103;FS=3.278;MLEAC=1;MLEAF=0.500;MQ=42.86;MQRankSum=-4.485;QD=10.59;ReadPosRankSum=-1.262;SOR=0.223	GT:AD:DP:GQ:PL	0/1:25,12:37:99:429,0,1014
3R	29395016	.	CT	C	313.73	.	AC=1;AF=0.500;AN=2;BaseQRankSum=-1.645;ClippingRankSum=0.000;DP=37;ExcessHet=3.0103;FS=1.317;MLEAC=1;MLEAF=0.500;MQ=41.99;MQRankSum=-3.192;QD=8.48;ReadPosRankSum=-0.625;SOR=0.399	GT:AD:DP:GQ:PL	0/1:17,20:37:99:351,0,304
3R	29395036	.	C	G	512.77	.	AC=1;AF=0.500;AN=2;BaseQRankSum=1.143;ClippingRankSum=0.000;DP=39;ExcessHet=3.0103;FS=1.237;MLEAC=1;MLEAF=0.500;MQ=41.70;MQRankSum=-3.232;QD=13.15;ReadPosRankSum=-0.929;SOR=0.504	GT:AD:DP:GQ:PL	0/1:16,23:39:99:541,0,312
3R	29395065	.	C	G	519.77	.	AC=1;AF=0.500;AN=2;BaseQRankSum=0.535;ClippingRankSum=0.000;DP=40;ExcessHet=3.0103;FS=6.909;MLEAC=1;MLEAF=0.500;MQ=42.51;MQRankSum=-2.115;QD=12.99;ReadPosRankSum=-0.755;SOR=0.621	GT:AD:DP:GQ:PL	0/1:15,25:40:99:548,0,258
3R	29395217	.	C	T	615.77	.	AC=1;AF=0.500;AN=2;BaseQRankSum=2.030;ClippingRankSum=0.000;DP=49;ExcessHet=3.0103;FS=1.129;MLEAC=1;MLEAF=0.500;MQ=43.43;MQRankSum=-1.953;QD=12.83;ReadPosRankSum=-0.435;SOR=0.486	GT:AD:DP:GQ:PL	0/1:20,28:48:99:644,0,405
3R	29395387	.	A	C	720.77	.	AC=1;AF=0.500;AN=2;BaseQRankSum=-3.718;ClippingRankSum=0.000;DP=56;ExcessHet=3.0103;FS=6.397;MLEAC=1;MLEAF=0.500;MQ=43.95;MQRankSum=-0.748;QD=13.10;ReadPosRankSum=1.588;SOR=0.174	GT:AD:DP:GQ:PL	0/1:21,34:55:99:749,0,452
3R	29395432	.	G	A	710.77	.	AC=1;AF=0.500;AN=2;BaseQRankSum=3.957;ClippingRankSum=0.000;DP=50;ExcessHet=3.0103;FS=2.668;MLEAC=1;MLEAF=0.500;MQ=44.00;MQRankSum=0.000;QD=14.51;ReadPosRankSum=-0.398;SOR=0.361	GT:AD:DP:GQ:PL	0/1:18,31:49:99:739,0,283
3R	29395523	.	G	A	593.77	.	AC=1;AF=0.500;AN=2;BaseQRankSum=3.636;ClippingRankSum=0.000;DP=50;ExcessHet=3.0103;FS=13.272;MLEAC=1;MLEAF=0.500;MQ=43.96;MQRankSum=-0.883;QD=11.88;ReadPosRankSum=-0.270;SOR=0.510	GT:AD:DP:GQ:PL	0/1:23,27:50:99:622,0,467
3R	29395677	.	T	C	593.77	.	AC=1;AF=0.500;AN=2;BaseQRankSum=-1.085;ClippingRankSum=0.000;DP=61;ExcessHet=3.0103;FS=0.000;MLEAC=1;MLEAF=0.500;MQ=43.87;MQRankSum=0.050;QD=9.73;ReadPosRankSum=0.272;SOR=0.756	GT:AD:DP:GQ:PL	0/1:30,31:61:99:622,0,639
3R	29395814	.	AGT	A	1273.73	.	AC=1;AF=0.500;AN=2;BaseQRankSum=0.643;ClippingRankSum=0.000;DP=50;ExcessHet=3.0103;FS=6.888;MLEAC=1;MLEAF=0.500;MQ=43.37;MQRankSum=-2.191;QD=25.99;ReadPosRankSum=0.509;SOR=0.921	GT:AD:DP:GQ:PL	0/1:14,35:49:99:1311,0,444
3R	29395828	.	C	T	1312.77	.	AC=1;AF=0.500;AN=2;BaseQRankSum=-0.780;ClippingRankSum=0.000;DP=45;ExcessHet=3.0103;FS=3.000;MLEAC=1;MLEAF=0.500;MQ=43.30;MQRankSum=-2.106;QD=29.17;ReadPosRankSum=0.231;SOR=0.850	GT:AD:DP:GQ:PL	0/1:12,33:45:99:1341,0,799
3R	29395832	.	G	A	1320.77	.	AC=1;AF=0.500;AN=2;BaseQRankSum=-1.671;ClippingRankSum=0.000;DP=45;ExcessHet=3.0103;FS=3.000;MLEAC=1;MLEAF=0.500;MQ=43.36;MQRankSum=-1.970;QD=29.35;ReadPosRankSum=0.244;SOR=0.850	GT:AD:DP:GQ:PL	0/1:12,33:45:99:1349,0,799
3R	29395833	.	C	T	1320.77	.	AC=1;AF=0.500;AN=2;BaseQRankSum=-0.671;ClippingRankSum=0.000;DP=45;ExcessHet=3.0103;FS=3.000;MLEAC=1;MLEAF=0.500;MQ=43.36;MQRankSum=-1.970;QD=29.35;ReadPosRankSum=0.244;SOR=0.850	GT:AD:DP:GQ:PL	0/1:12,33:45:99:1349,0,799
3R	29395924	.	C	G	471.77	.	AC=1;AF=0.500;AN=2;BaseQRankSum=0.573;ClippingRankSum=0.000;DP=42;ExcessHet=3.0103;FS=0.000;MLEAC=1;MLEAF=0.500;MQ=43.48;MQRankSum=-2.590;QD=11.51;ReadPosRankSum=-0.536;SOR=0.593	GT:AD:DP:GQ:PL	0/1:17,24:41:99:500,0,321
3R	29395995	.	G	GCAGGTAGAGAAAAAAAAAAA	1455.73	.	AC=1;AF=0.500;AN=2;BaseQRankSum=-2.931;ClippingRankSum=0.000;DP=48;ExcessHet=3.0103;FS=4.240;MLEAC=1;MLEAF=0.500;MQ=42.50;MQRankSum=-4.943;QD=31.65;ReadPosRankSum=-0.389;SOR=0.283	GT:AD:DP:GQ:PL	0/1:20,26:46:99:1493,0,798
3R	29396015	.	A	T	746.77	.	AC=1;AF=0.500;AN=2;BaseQRankSum=0.368;ClippingRankSum=0.000;DP=53;ExcessHet=3.0103;FS=6.076;MLEAC=1;MLEAF=0.500;MQ=43.03;MQRankSum=-3.889;QD=14.36;ReadPosRankSum=-0.917;SOR=0.316	GT:AD:DP:GQ:PL	0/1:19,33:52:99:775,0,358
3R	29396049	.	T	C	697.77	.	AC=1;AF=0.500;AN=2;BaseQRankSum=-2.041;ClippingRankSum=0.000;DP=54;ExcessHet=3.0103;FS=2.503;MLEAC=1;MLEAF=0.500;MQ=42.96;MQRankSum=-3.765;QD=13.17;ReadPosRankSum=-1.215;SOR=0.444	GT:AD:DP:GQ:PL	0/1:18,35:53:99:726,0,335
3R	29396138	.	A	T	645.77	.	AC=1;AF=0.500;AN=2;BaseQRankSum=-0.668;ClippingRankSum=0.000;DP=48;ExcessHet=3.0103;FS=0.000;MLEAC=1;MLEAF=0.500;MQ=43.67;MQRankSum=-2.465;QD=13.45;ReadPosRankSum=1.142;SOR=0.675	GT:AD:DP:GQ:PL	0/1:19,29:48:99:674,0,398
3R	29396240	.	A	C	491.77	.	AC=1;AF=0.500;AN=2;BaseQRankSum=-0.844;ClippingRankSum=0.000;DP=47;ExcessHet=3.0103;FS=2.509;MLEAC=1;MLEAF=0.500;MQ=43.67;MQRankSum=-2.991;QD=10.46;ReadPosRankSum=-0.785;SOR=1.157	GT:AD:DP:GQ:PL	0/1:23,24:47:99:520,0,501
3R	29396383	.	G	A	409.77	.	AC=1;AF=0.500;AN=2;BaseQRankSum=0.340;ClippingRankSum=0.000;DP=47;ExcessHet=3.0103;FS=0.000;MLEAC=1;MLEAF=0.500;MQ=43.69;MQRankSum=-3.078;QD=8.91;ReadPosRankSum=-0.635;SOR=0.719	GT:AD:DP:GQ:PL	0/1:25,21:46:99:438,0,540
3R	29396525	.	C	CA	345.73	.	AC=1;AF=0.500;AN=2;BaseQRankSum=0.541;ClippingRankSum=0.000;DP=47;ExcessHet=3.0103;FS=0.000;MLEAC=1;MLEAF=0.500;MQ=43.44;MQRankSum=-3.928;QD=7.52;ReadPosRankSum=-0.331;SOR=0.706	GT:AD:DP:GQ:PL	0/1:25,21:46:99:383,0,444
3R	29396569	.	C	A	817.77	.	AC=1;AF=0.500;AN=2;BaseQRankSum=1.497;ClippingRankSum=0.000;DP=48;ExcessHet=3.0103;FS=1.133;MLEAC=1;MLEAF=0.500;MQ=42.64;MQRankSum=-5.354;QD=17.04;ReadPosRankSum=-0.921;SOR=0.460	GT:AD:DP:GQ:PL	0/1:26,22:48:99:846,0,970
3R	29396572	.	C	T	817.77	.	AC=1;AF=0.500;AN=2;BaseQRankSum=1.442;ClippingRankSum=0.000;DP=48;ExcessHet=3.0103;FS=1.133;MLEAC=1;MLEAF=0.500;MQ=42.64;MQRankSum=-5.354;QD=17.04;ReadPosRankSum=-0.807;SOR=0.460	GT:AD:DP:GQ:PL	0/1:26,22:48:99:846,0,970
3R	29396587	.	G	GAGCTATTATTTTT	768.73	.	AC=1;AF=0.500;AN=2;BaseQRankSum=-0.855;ClippingRankSum=0.000;DP=45;ExcessHet=3.0103;FS=2.540;MLEAC=1;MLEAF=0.500;MQ=42.55;MQRankSum=-5.613;QD=17.08;ReadPosRankSum=-0.731;SOR=0.387	GT:AD:DP:GQ:PL	0/1:25,20:45:99:806,0,972
3R	29396638	.	G	A	471.77	.	AC=1;AF=0.500;AN=2;BaseQRankSum=0.795;ClippingRankSum=0.000;DP=45;ExcessHet=3.0103;FS=1.145;MLEAC=1;MLEAF=0.500;MQ=42.51;MQRankSum=-5.561;QD=10.48;ReadPosRankSum=0.034;SOR=0.963	GT:AD:DP:GQ:PL	0/1:22,23:45:99:500,0,458
3R	29396645	.	TA	T	547.73	.	AC=1;AF=0.500;AN=2;BaseQRankSum=0.410;ClippingRankSum=0.000;DP=45;ExcessHet=3.0103;FS=2.597;MLEAC=1;MLEAF=0.500;MQ=42.57;MQRankSum=-5.340;QD=12.17;ReadPosRankSum=0.387;SOR=1.214	GT:AD:DP:GQ:PL	0/1:23,22:45:99:585,0,420
3R	29396660	.	AG	A	853.73	.	AC=1;AF=0.500;AN=2;BaseQRankSum=0.386;ClippingRankSum=0.000;DP=49;ExcessHet=3.0103;FS=1.079;MLEAC=1;MLEAF=0.500;MQ=42.73;MQRankSum=-4.937;QD=17.79;ReadPosRankSum=0.847;SOR=0.874	GT:AD:DP:GQ:PL	0/1:25,23:48:99:891,0,954
3R	29396664	.	T	TAGATA	943.73	.	AC=1;AF=0.500;AN=2;BaseQRankSum=-1.104;ClippingRankSum=0.000;DP=47;ExcessHet=3.0103;FS=1.121;MLEAC=1;MLEAF=0.500;MQ=42.97;MQRankSum=-4.653;QD=20.08;ReadPosRankSum=-2.462;SOR=0.950	GT:AD:DP:GQ:PL	0/1:23,24:47:99:981,0,891
3R	29396666	.	C	T	952.77	.	AC=1;AF=0.500;AN=2;BaseQRankSum=-0.206;ClippingRankSum=0.000;DP=47;ExcessHet=3.0103;FS=2.509;MLEAC=1;MLEAF=0.500;MQ=43.01;MQRankSum=-4.447;QD=20.27;ReadPosRankSum=0.128;SOR=1.157	GT:AD:DP:GQ:PL	0/1:23,24:47:99:981,0,891
3R	29396667	.	GAC	G	898.73	.	AC=1;AF=0.500;AN=2;BaseQRankSum=0.334;ClippingRankSum=0.000;DP=48;ExcessHet=3.0103;FS=1.134;MLEAC=1;MLEAF=0.500;MQ=43.03;MQRankSum=-4.526;QD=18.72;ReadPosRankSum=0.138;SOR=1.058	GT:AD:DP:GQ:PL	0/1:24,24:48:99:936,0,936
3R	29396678	.	G	A	893.77	.	AC=1;AF=0.500;AN=2;BaseQRankSum=-0.242;ClippingRankSum=0.000;DP=47;ExcessHet=3.0103;FS=4.201;MLEAC=1;MLEAF=0.500;MQ=43.05;MQRankSum=-4.241;QD=19.02;ReadPosRankSum=-0.032;SOR=1.396	GT:AD:DP:GQ:PL	0/1:23,24:47:99:922,0,885
3R	29396714	.	G	A	997.77	.	AC=1;AF=0.500;AN=2;BaseQRankSum=2.325;ClippingRankSum=0.000;DP=48;ExcessHet=3.0103;FS=1.171;MLEAC=1;MLEAF=0.500;MQ=43.51;MQRankSum=-3.407;QD=20.79;ReadPosRankSum=-1.656;SOR=0.957	GT:AD:DP:GQ:PL	0/1:22,26:48:99:1026,0,839
3R	29396720	.	C	T	991.77	.	AC=1;AF=0.500;AN=2;BaseQRankSum=3.408;ClippingRankSum=0.000;DP=50;ExcessHet=3.0103;FS=1.154;MLEAC=1;MLEAF=0.500;MQ=43.53;MQRankSum=-3.542;QD=19.84;ReadPosRankSum=-1.234;SOR=1.008	GT:AD:DP:GQ:PL	0/1:24,26:50:99:1020,0,891
3R	29396844	.	C	T	608.77	.	AC=1;AF=0.500;AN=2;BaseQRankSum=-1.419;ClippingRankSum=0.000;DP=54;ExcessHet=3.0103;FS=2.347;MLEAC=1;MLEAF=0.500;MQ=43.62;MQRankSum=-2.831;QD=11.49;ReadPosRankSum=-0.431;SOR=0.643	GT:AD:DP:GQ:PL	0/1:23,30:53:99:637,0,495
3R	29396956	.	A	G	699.77	.	AC=1;AF=0.500;AN=2;BaseQRankSum=-2.815;ClippingRankSum=0.000;DP=61;ExcessHet=3.0103;FS=3.495;MLEAC=1;MLEAF=0.500;MQ=43.86;MQRankSum=-1.872;QD=11.47;ReadPosRankSum=-0.498;SOR=1.161	GT:AD:DP:GQ:PL	0/1:28,33:61:99:728,0,575
3R	29397007	.	A	T	521.77	.	AC=1;AF=0.500;AN=2;BaseQRankSum=-1.548;ClippingRankSum=0.000;DP=63;ExcessHet=3.0103;FS=9.031;MLEAC=1;MLEAF=0.500;MQ=43.97;MQRankSum=-1.123;QD=8.28;ReadPosRankSum=-0.808;SOR=1.451	GT:AD:DP:GQ:PL	0/1:36,27:63:99:550,0,822
3R	29397370	.	C	T	509.77	.	AC=1;AF=0.500;AN=2;BaseQRankSum=-1.182;ClippingRankSum=0.000;DP=47;ExcessHet=3.0103;FS=0.000;MLEAC=1;MLEAF=0.500;MQ=44.00;MQRankSum=0.000;QD=10.85;ReadPosRankSum=0.025;SOR=0.586	GT:AD:DP:GQ:PL	0/1:22,25:47:99:538,0,439
3R	29397440	.	G	A	441.77	.	AC=1;AF=0.500;AN=2;BaseQRankSum=-0.936;ClippingRankSum=0.000;DP=42;ExcessHet=3.0103;FS=4.531;MLEAC=1;MLEAF=0.500;MQ=44.00;MQRankSum=0.000;QD=10.52;ReadPosRankSum=-0.735;SOR=1.034	GT:AD:DP:GQ:PL	0/1:19,23:42:99:470,0,403
3R	29397657	.	C	A	855.77	.	AC=1;AF=0.500;AN=2;BaseQRankSum=0.678;ClippingRankSum=0.000;DP=55;ExcessHet=3.0103;FS=2.418;MLEAC=1;MLEAF=0.500;MQ=43.86;MQRankSum=-1.415;QD=15.56;ReadPosRankSum=0.485;SOR=0.708	GT:AD:DP:GQ:PL	0/1:18,37:55:99:884,0,343
3R	29397671	.	GGTGTATGT	G	1099.73	.	AC=1;AF=0.500;AN=2;BaseQRankSum=-2.431;ClippingRankSum=0.000;DP=49;ExcessHet=3.0103;FS=9.908;MLEAC=1;MLEAF=0.500;MQ=43.88;MQRankSum=-0.959;QD=25.58;ReadPosRankSum=-0.172;SOR=1.299	GT:AD:DP:GQ:PL	0/1:14,29:43:99:1137,0,825
3R	29397831	.	G	C	547.77	.	AC=1;AF=0.500;AN=2;BaseQRankSum=-0.828;ClippingRankSum=0.000;DP=45;ExcessHet=3.0103;FS=0.000;MLEAC=1;MLEAF=0.500;MQ=44.00;MQRankSum=0.000;QD=12.17;ReadPosRankSum=0.220;SOR=0.602	GT:AD:DP:GQ:PL	0/1:19,26:45:99:576,0,388
3R	29398338	.	T	C	680.77	.	AC=1;AF=0.500;AN=2;BaseQRankSum=-2.837;ClippingRankSum=0.000;DP=47;ExcessHet=3.0103;FS=2.695;MLEAC=1;MLEAF=0.500;MQ=43.96;MQRankSum=-0.649;QD=14.80;ReadPosRankSum=-0.673;SOR=0.968	GT:AD:DP:GQ:PL	0/1:15,31:46:99:709,0,288
3R	29398575	.	A	ATT	528.73	.	AC=1;AF=0.500;AN=2;BaseQRankSum=-1.675;ClippingRankSum=0.000;DP=40;ExcessHet=3.0103;FS=0.000;MLEAC=1;MLEAF=0.500;MQ=43.90;MQRankSum=0.156;QD=14.29;ReadPosRankSum=-1.573;SOR=0.682	GT:AD:DP:GQ:PL	0/1:17,20:37:99:566,0,410
3R	29398624	.	T	C	381.73	.	AC=1;AF=0.500;AN=2;BaseQRankSum=-0.911;ClippingRankSum=0.000;DP=58;ExcessHet=3.0103;FS=5.640;MLEAC=1;MLEAF=0.500;MQ=44.16;MQRankSum=0.027;QD=6.70;ReadPosRankSum=2.112;SOR=0.431	GT:AD:DP:GQ:PL	0/1:33,24:57:99:419,0,705
3R	29398688	.	A	T	668.77	.	AC=1;AF=0.500;AN=2;BaseQRankSum=-1.703;ClippingRankSum=0.000;DP=62;ExcessHet=3.0103;FS=3.528;MLEAC=1;MLEAF=0.500;MQ=44.13;MQRankSum=0.023;QD=10.79;ReadPosRankSum=-1.002;SOR=1.141	GT:AD:DP:GQ:PL	0/1:29,33:62:99:697,0,629
3R	29398720	.	G	T	1109.77	.	AC=1;AF=0.500;AN=2;BaseQRankSum=0.596;ClippingRankSum=0.000;DP=60;ExcessHet=3.0103;FS=1.007;MLEAC=1;MLEAF=0.500;MQ=43.95;MQRankSum=-0.902;QD=18.50;ReadPosRankSum=1.668;SOR=0.927	GT:AD:DP:GQ:PL	0/1:28,32:60:99:1138,0,1065
3R	29398730	.	G	C	1107.77	.	AC=1;AF=0.500;AN=2;BaseQRankSum=-3.489;ClippingRankSum=0.000;DP=59;ExcessHet=3.0103;FS=2.170;MLEAC=1;MLEAF=0.500;MQ=43.95;MQRankSum=-0.885;QD=18.78;ReadPosRankSum=2.368;SOR=1.002	GT:AD:DP:GQ:PL	0/1:27,32:59:99:1136,0,1038
3R	29398936	.	A	C	439.77	.	AC=1;AF=0.500;AN=2;BaseQRankSum=-1.409;ClippingRankSum=0.000;DP=41;ExcessHet=3.0103;FS=6.637;MLEAC=1;MLEAF=0.500;MQ=44.00;MQRankSum=0.000;QD=10.73;ReadPosRankSum=-0.138;SOR=1.206	GT:AD:DP:GQ:PL	0/1:19,22:41:99:468,0,393
3R	29399350	.	T	A	1074.77	.	AC=1;AF=0.500;AN=2;BaseQRankSum=2.643;ClippingRankSum=0.000;DP=57;ExcessHet=3.0103;FS=3.662;MLEAC=1;MLEAF=0.500;MQ=43.84;MQRankSum=-1.210;QD=19.19;ReadPosRankSum=-0.161;SOR=0.590	GT:AD:DP:GQ:PL	0/1:24,32:56:99:1103,0,1185
3R	29399370	.	C	T	1009.77	.	AC=1;AF=0.500;AN=2;BaseQRankSum=1.419;ClippingRankSum=0.000;DP=51;ExcessHet=3.0103;FS=0.000;MLEAC=1;MLEAF=0.500;MQ=43.82;MQRankSum=-1.344;QD=20.20;ReadPosRankSum=0.181;SOR=0.846	GT:AD:DP:GQ:PL	0/1:24,26:50:99:1038,0,1300
3R	29399394	.	A	G	872.77	.	AC=1;AF=0.500;AN=2;BaseQRankSum=-1.697;ClippingRankSum=0.000;DP=51;ExcessHet=3.0103;FS=3.899;MLEAC=1;MLEAF=0.500;MQ=43.82;MQRankSum=-1.458;QD=17.46;ReadPosRankSum=0.820;SOR=1.270	GT:AD:DP:GQ:PL	0/1:26,24:50:99:901,0,1257
3R	29399551	.	T	C	595.77	.	AC=1;AF=0.500;AN=2;BaseQRankSum=-1.959;ClippingRankSum=0.000;DP=52;ExcessHet=3.0103;FS=1.123;MLEAC=1;MLEAF=0.500;MQ=43.96;MQRankSum=-0.784;QD=11.46;ReadPosRankSum=-0.061;SOR=1.034	GT:AD:DP:GQ:PL	0/1:21,31:52:99:624,0,425
3R	29400212	.	A	AT	573.73	.	AC=1;AF=0.500;AN=2;BaseQRankSum=0.933;ClippingRankSum=0.000;DP=57;ExcessHet=3.0103;FS=1.050;MLEAC=1;MLEAF=0.500;MQ=43.95;MQRankSum=-0.708;QD=10.25;ReadPosRankSum=0.043;SOR=0.549	GT:AD:DP:GQ:PL	0/1:20,36:56:99:611,0,252
3R	29400229	.	C	T	758.77	.	AC=1;AF=0.500;AN=2;BaseQRankSum=-0.620;ClippingRankSum=0.000;DP=59;ExcessHet=3.0103;FS=2.170;MLEAC=1;MLEAF=0.500;MQ=43.95;MQRankSum=-0.794;QD=12.86;ReadPosRankSum=0.895;SOR=1.002	GT:AD:DP:GQ:PL	0/1:24,35:59:99:787,0,464
3R	29400246	.	C	T	773.77	.	AC=1;AF=0.500;AN=2;BaseQRankSum=1.236;ClippingRankSum=0.000;DP=58;ExcessHet=3.0103;FS=1.022;MLEAC=1;MLEAF=0.500;MQ=43.95;MQRankSum=-0.775;QD=13.34;ReadPosRankSum=0.032;SOR=0.903	GT:AD:DP:GQ:PL	0/1:23,35:58:99:802,0,466
3R	29400369	.	C	T	1059.77	.	AC=1;AF=0.500;AN=2;BaseQRankSum=4.531;ClippingRankSum=0.000;DP=58;ExcessHet=3.0103;FS=2.326;MLEAC=1;MLEAF=0.500;MQ=44.00;MQRankSum=0.000;QD=18.59;ReadPosRankSum=0.336;SOR=0.412	GT:AD:DP:GQ:PL	0/1:29,28:57:99:1088,0,1359
3R	29400377	.	T	C	1083.77	.	AC=1;AF=0.500;AN=2;BaseQRankSum=-0.850;ClippingRankSum=0.000;DP=59;ExcessHet=3.0103;FS=2.326;MLEAC=1;MLEAF=0.500;MQ=44.00;MQRankSum=0.000;QD=18.69;ReadPosRankSum=0.333;SOR=0.361	GT:AD:DP:GQ:PL	0/1:29,29:58:99:1112,0,1379
3R	29400539	.	A	G	473.77	.	AC=1;AF=0.500;AN=2;BaseQRankSum=-0.810;ClippingRankSum=0.000;DP=65;ExcessHet=3.0103;FS=8.567;MLEAC=1;MLEAF=0.500;MQ=44.00;MQRankSum=0.000;QD=7.29;ReadPosRankSum=1.297;SOR=0.783	GT:AD:DP:GQ:PL	0/1:39,26:65:99:502,0,851
3R	29400720	.	G	A	656.77	.	AC=1;AF=0.500;AN=2;BaseQRankSum=0.511;ClippingRankSum=0.000;DP=60;ExcessHet=3.0103;FS=3.460;MLEAC=1;MLEAF=0.500;MQ=44.00;MQRankSum=0.000;QD=10.95;ReadPosRankSum=0.668;SOR=0.615	GT:AD:DP:GQ:PL	0/1:28,32:60:99:685,0,557
3R	29400750	.	AT	A	454.73	.	AC=1;AF=0.500;AN=2;BaseQRankSum=-0.346;ClippingRankSum=0.000;DP=64;ExcessHet=3.0103;FS=4.987;MLEAC=1;MLEAF=0.500;MQ=44.00;MQRankSum=0.000;QD=7.11;ReadPosRankSum=2.537;SOR=0.877	GT:AD:DP:GQ:PL	0/1:33,31:64:99:492,0,579
3R	29400854	.	T	C	463.77	.	AC=1;AF=0.500;AN=2;BaseQRankSum=0.400;ClippingRankSum=0.000;DP=52;ExcessHet=3.0103;FS=0.000;MLEAC=1;MLEAF=0.500;MQ=44.00;MQRankSum=0.000;QD=9.09;ReadPosRankSum=-1.474;SOR=0.847	GT:AD:DP:GQ:PL	0/1:27,24:51:99:492,0,589
3R	29401040	.	TGGCA	T	866.73	.	AC=1;AF=0.500;AN=2;BaseQRankSum=1.396;ClippingRankSum=0.000;DP=52;ExcessHet=3.0103;FS=0.000;MLEAC=1;MLEAF=0.500;MQ=44.00;MQRankSum=0.000;QD=20.64;ReadPosRankSum=0.796;SOR=0.850	GT:AD:DP:GQ:PL	0/1:19,23:42:99:904,0,835
3R	29401232	.	A	G	402.77	.	AC=1;AF=0.500;AN=2;BaseQRankSum=-1.852;ClippingRankSum=0.000;DP=35;ExcessHet=3.0103;FS=1.320;MLEAC=1;MLEAF=0.500;MQ=44.00;MQRankSum=0.000;QD=11.51;ReadPosRankSum=-0.223;SOR=0.802	GT:AD:DP:GQ:PL	0/1:15,20:35:99:431,0,321
3R	29401327	.	G	T	516.77	.	AC=1;AF=0.500;AN=2;BaseQRankSum=1.197;ClippingRankSum=0.000;DP=39;ExcessHet=3.0103;FS=1.309;MLEAC=1;MLEAF=0.500;MQ=43.14;MQRankSum=0.000;QD=13.25;ReadPosRankSum=0.000;SOR=0.440	GT:AD:DP:GQ:PL	0/1:15,24:39:99:545,0,556
3R	29401328	.	CGT	C	1058.73	.	AC=1;AF=0.500;AN=2;BaseQRankSum=0.886;ClippingRankSum=0.000;DP=41;ExcessHet=3.0103;FS=0.000;MLEAC=1;MLEAF=0.500;MQ=43.19;MQRankSum=-0.369;QD=26.47;ReadPosRankSum=0.531;SOR=0.683	GT:AD:DP:GQ:PL	0/1:11,29:40:99:1096,0,193
3R	29401362	.	A	C	649.77	.	AC=1;AF=0.500;AN=2;BaseQRankSum=-1.667;ClippingRankSum=0.000;DP=47;ExcessHet=3.0103;FS=2.731;MLEAC=1;MLEAF=0.500;MQ=43.29;MQRankSum=0.124;QD=13.82;ReadPosRankSum=0.554;SOR=0.302	GT:AD:DP:GQ:PL	0/1:17,30:47:99:678,0,323
3R	29401720	.	T	A	351.77	.	AC=1;AF=0.500;AN=2;BaseQRankSum=1.838;ClippingRankSum=0.000;DP=39;ExcessHet=3.0103;FS=7.216;MLEAC=1;MLEAF=0.500;MQ=43.56;MQRankSum=-1.059;QD=9.26;ReadPosRankSum=-1.393;SOR=0.777	GT:AD:DP:GQ:PL	0/1:21,17:38:99:380,0,458
3R	29401982	.	C	CG	303.73	.	AC=1;AF=0.500;AN=2;BaseQRankSum=-0.231;ClippingRankSum=0.000;DP=42;ExcessHet=3.0103;FS=0.000;MLEAC=1;MLEAF=0.500;MQ=44.26;MQRankSum=1.081;QD=8.21;ReadPosRankSum=-0.715;SOR=0.610	GT:AD:DP:GQ:PL	0/1:19,18:37:99:341,0,359
3R	29401994	.	T	G	354.77	.	AC=1;AF=0.500;AN=2;BaseQRankSum=0.049;ClippingRankSum=0.000;DP=36;ExcessHet=3.0103;FS=0.000;MLEAC=1;MLEAF=0.500;MQ=44.31;MQRankSum=1.056;QD=9.85;ReadPosRankSum=-0.222;SOR=0.509	GT:AD:DP:GQ:PL	0/1:18,18:36:99:383,0,383
3R	29402025	.	C	G	462.77	.	AC=1;AF=0.500;AN=2;BaseQRankSum=0.445;ClippingRankSum=0.000;DP=38;ExcessHet=3.0103;FS=1.336;MLEAC=1;MLEAF=0.500;MQ=44.29;MQRankSum=0.906;QD=12.18;ReadPosRankSum=-0.400;SOR=0.399	GT:AD:DP:GQ:PL	0/1:16,22:38:99:491,0,326
3R	29402118	.	G	C	541.77	.	AC=1;AF=0.500;AN=2;BaseQRankSum=-0.592;ClippingRankSum=0.000;DP=46;ExcessHet=3.0103;FS=0.000;MLEAC=1;MLEAF=0.500;MQ=44.00;MQRankSum=0.000;QD=11.78;ReadPosRankSum=1.618;SOR=0.655	GT:AD:DP:GQ:PL	0/1:20,26:46:99:570,0,397
3R	29402197	.	A	C	556.77	.	AC=1;AF=0.500;AN=2;BaseQRankSum=1.582;ClippingRankSum=0.000;DP=57;ExcessHet=3.0103;FS=1.006;MLEAC=1;MLEAF=0.500;MQ=44.00;MQRankSum=0.000;QD=9.77;ReadPosRankSum=-1.183;SOR=0.527	GT:AD:DP:GQ:PL	0/1:30,27:57:99:585,0,640
3R	29402235	.	A	G	806.77	.	AC=1;AF=0.500;AN=2;BaseQRankSum=1.424;ClippingRankSum=0.000;DP=57;ExcessHet=3.0103;FS=1.023;MLEAC=1;MLEAF=0.500;MQ=44.00;MQRankSum=0.000;QD=14.15;ReadPosRankSum=0.805;SOR=0.680	GT:AD:DP:GQ:PL	0/1:34,23:57:99:835,0,1358
3R	29402248	.	T	C	929.77	.	AC=1;AF=0.500;AN=2;BaseQRankSum=1.757;ClippingRankSum=0.000;DP=60;ExcessHet=3.0103;FS=0.000;MLEAC=1;MLEAF=0.500;MQ=44.00;MQRankSum=0.000;QD=15.50;ReadPosRankSum=0.458;SOR=0.721	GT:AD:DP:GQ:PL	0/1:35,25:60:99:958,0,1391
3R	29402260	.	A	C	828.77	.	AC=1;AF=0.500;AN=2;BaseQRankSum=0.993;ClippingRankSum=0.000;DP=58;ExcessHet=3.0103;FS=2.218;MLEAC=1;MLEAF=0.500;MQ=44.00;MQRankSum=0.000;QD=14.29;ReadPosRankSum=1.368;SOR=0.923	GT:AD:DP:GQ:PL	0/1:35,23:58:99:857,0,1442
3R	29402263	.	G	C	831.77	.	AC=1;AF=0.500;AN=2;BaseQRankSum=0.986;ClippingRankSum=0.000;DP=56;ExcessHet=3.0103;FS=2.302;MLEAC=1;MLEAF=0.500;MQ=44.00;MQRankSum=0.000;QD=14.85;ReadPosRankSum=1.385;SOR=1.085	GT:AD:DP:GQ:PL	0/1:34,22:56:99:860,0,1400
3R	29402293	.	A	C	897.77	.	AC=1;AF=0.500;AN=2;BaseQRankSum=-2.693;ClippingRankSum=0.000;DP=51;ExcessHet=3.0103;FS=0.000;MLEAC=1;MLEAF=0.500;MQ=43.96;MQRankSum=-1.021;QD=17.60;ReadPosRankSum=-1.187;SOR=0.801	GT:AD:DP:GQ:PL	0/1:27,24:51:99:926,0,1061
3R	29402296	.	T	A	891.77	.	AC=1;AF=0.500;AN=2;BaseQRankSum=-3.036;ClippingRankSum=0.000;DP=52;ExcessHet=3.0103;FS=0.000;MLEAC=1;MLEAF=0.500;MQ=43.96;MQRankSum=-1.042;QD=17.15;ReadPosRankSum=-1.059;SOR=0.736	GT:AD:DP:GQ:PL	0/1:28,24:52:99:920,0,1145
3R	29402307	.	C	T	936.77	.	AC=1;AF=0.500;AN=2;BaseQRankSum=1.374;ClippingRankSum=0.000;DP=52;ExcessHet=3.0103;FS=0.000;MLEAC=1;MLEAF=0.500;MQ=43.96;MQRankSum=-1.042;QD=18.01;ReadPosRankSum=0.000;SOR=0.736	GT:AD:DP:GQ:PL	0/1:28,24:52:99:965,0,1100
3R	29402313	.	A	C	897.77	.	AC=1;AF=0.500;AN=2;BaseQRankSum=-0.988;ClippingRankSum=0.000;DP=51;ExcessHet=3.0103;FS=0.000;MLEAC=1;MLEAF=0.500;MQ=43.96;MQRankSum=-1.021;QD=17.60;ReadPosRankSum=-0.413;SOR=0.801	GT:AD:DP:GQ:PL	0/1:27,24:51:99:926,0,1061
3R	29402617	.	T	TG	418.73	.	AC=1;AF=0.500;AN=2;BaseQRankSum=-0.754;ClippingRankSum=0.000;DP=38;ExcessHet=3.0103;FS=2.984;MLEAC=1;MLEAF=0.500;MQ=43.23;MQRankSum=-3.059;QD=11.96;ReadPosRankSum=0.857;SOR=0.597	GT:AD:DP:GQ:PL	0/1:22,13:35:99:456,0,875
3R	29402642	.	G	A	483.77	.	AC=1;AF=0.500;AN=2;BaseQRankSum=1.093;ClippingRankSum=0.000;DP=35;ExcessHet=3.0103;FS=3.127;MLEAC=1;MLEAF=0.500;MQ=43.16;MQRankSum=-2.813;QD=14.23;ReadPosRankSum=-0.648;SOR=0.757	GT:AD:DP:GQ:PL	0/1:20,14:34:99:512,0,821
3R	29402721	.	G	A	229.77	.	AC=1;AF=0.500;AN=2;BaseQRankSum=0.297;ClippingRankSum=0.000;DP=30;ExcessHet=3.0103;FS=3.310;MLEAC=1;MLEAF=0.500;MQ=42.50;MQRankSum=-4.122;QD=7.92;ReadPosRankSum=-0.883;SOR=0.537	GT:AD:DP:GQ:PL	0/1:16,13:29:99:258,0,367
3R	29402753	.	T	TTGTACAGTATAATTCGCTTAGCTGCATCGATAGTTAGCTGCATCGGCAAGATATCTGCATTATTTTTCCATTTTTTTGTGTGAATAGAAAATAGAAAATAGAAAAAAAAAAATTAAGTTAGCTGCATTTTTAAGTTACCTGCATCGAGGCATTGTGCAAAGTACTCGAGGCAGCTAAGCGAATTATAC	1214.73	.	AC=1;AF=0.500;AN=2;BaseQRankSum=2.016;ClippingRankSum=0.000;DP=32;ExcessHet=3.0103;FS=5.608;MLEAC=1;MLEAF=0.500;MQ=41.94;MQRankSum=-3.978;QD=29.90;ReadPosRankSum=-4.845;SOR=1.541	GT:AD:DP:GQ:PL	0/1:18,13:31:99:1252,0,636
3R	29402925	.	A	C	642.77	.	AC=1;AF=0.500;AN=2;BaseQRankSum=1.105;ClippingRankSum=0.000;DP=62;ExcessHet=3.0103;FS=1.037;MLEAC=1;MLEAF=0.500;MQ=43.33;MQRankSum=-3.318;QD=11.69;ReadPosRankSum=-0.593;SOR=0.495	GT:AD:DP:GQ:PL	0/1:25,30:55:99:671,0,503
3R	29402954	.	A	G	682.77	.	AC=1;AF=0.500;AN=2;BaseQRankSum=2.688;ClippingRankSum=0.000;DP=57;ExcessHet=3.0103;FS=5.936;MLEAC=1;MLEAF=0.500;MQ=43.51;MQRankSum=-2.539;QD=13.66;ReadPosRankSum=0.266;SOR=0.598	GT:AD:DP:GQ:PL	0/1:19,31:50:99:711,0,327
3R	29403013	.	T	C	615.77	.	AC=1;AF=0.500;AN=2;BaseQRankSum=-3.859;ClippingRankSum=0.000;DP=51;ExcessHet=3.0103;FS=4.125;MLEAC=1;MLEAF=0.500;MQ=43.61;MQRankSum=-2.126;QD=12.57;ReadPosRankSum=-0.332;SOR=0.670	GT:AD:DP:GQ:PL	0/1:20,29:49:99:644,0,426
3R	29403232	.	G	A	562.77	.	AC=1;AF=0.500;AN=2;BaseQRankSum=1.224;ClippingRankSum=0.000;DP=42;ExcessHet=3.0103;FS=1.297;MLEAC=1;MLEAF=0.500;MQ=44.00;MQRankSum=0.000;QD=13.40;ReadPosRankSum=0.276;SOR=1.031	GT:AD:DP:GQ:PL	0/1:16,26:42:99:591,0,287
3R	29403284	.	T	C	733.77	.	AC=1;AF=0.500;AN=2;BaseQRankSum=-0.511;ClippingRankSum=0.000;DP=54;ExcessHet=3.0103;FS=5.974;MLEAC=1;MLEAF=0.500;MQ=44.00;MQRankSum=0.000;QD=13.59;ReadPosRankSum=0.666;SOR=1.609	GT:AD:DP:GQ:PL	0/1:21,33:54:99:762,0,424
3R	29403442	.	A	T	706.77	.	AC=1;AF=0.500;AN=2;BaseQRankSum=0.051;ClippingRankSum=0.000;DP=53;ExcessHet=3.0103;FS=10.319;MLEAC=1;MLEAF=0.500;MQ=44.00;MQRankSum=0.000;QD=13.34;ReadPosRankSum=-0.375;SOR=0.844	GT:AD:DP:GQ:PL	0/1:21,32:53:99:735,0,428
3R	29403895	.	C	T	354.77	.	AC=1;AF=0.500;AN=2;BaseQRankSum=0.084;ClippingRankSum=0.000;DP=45;ExcessHet=3.0103;FS=1.171;MLEAC=1;MLEAF=0.500;MQ=43.96;MQRankSum=0.900;QD=7.88;ReadPosRankSum=0.247;SOR=1.022	GT:AD:DP:GQ:PL	0/1:26,19:45:99:383,0,586
3R	29404040	.	C	G	570.77	.	AC=1;AF=0.500;AN=2;BaseQRankSum=-3.643;ClippingRankSum=0.000;DP=58;ExcessHet=3.0103;FS=5.364;MLEAC=1;MLEAF=0.500;MQ=44.00;MQRankSum=0.000;QD=9.84;ReadPosRankSum=1.354;SOR=1.265	GT:AD:DP:GQ:PL	0/1:28,30:58:99:599,0,603
3R	29404547	.	C	CT	1102.73	.	AC=1;AF=0.500;AN=2;BaseQRankSum=-0.959;ClippingRankSum=0.000;DP=41;ExcessHet=3.0103;FS=10.328;MLEAC=1;MLEAF=0.500;MQ=43.41;MQRankSum=1.724;QD=27.57;ReadPosRankSum=1.226;SOR=1.192	GT:AD:DP:GQ:PL	0/1:12,28:40:99:1140,0,622
3R	29404549	.	G	T	1139.77	.	AC=1;AF=0.500;AN=2;BaseQRankSum=0.237;ClippingRankSum=0.000;DP=40;ExcessHet=3.0103;FS=10.328;MLEAC=1;MLEAF=0.500;MQ=43.39;MQRankSum=1.724;QD=28.49;ReadPosRankSum=1.285;SOR=1.192	GT:AD:DP:GQ:PL	0/1:12,28:40:99:1168,0,647
3R	29404551	.	A	AG	1130.73	.	AC=1;AF=0.500;AN=2;BaseQRankSum=-1.916;ClippingRankSum=0.000;DP=42;ExcessHet=3.0103;FS=13.065;MLEAC=1;MLEAF=0.500;MQ=43.42;MQRankSum=1.637;QD=26.92;ReadPosRankSum=1.497;SOR=1.269	GT:AD:DP:GQ:PL	0/1:13,29:42:99:1168,0,647
3R	29404593	.	C	T	734.77	.	AC=1;AF=0.500;AN=2;BaseQRankSum=0.151;ClippingRankSum=0.000;DP=47;ExcessHet=3.0103;FS=7.020;MLEAC=1;MLEAF=0.500;MQ=43.71;MQRankSum=0.600;QD=15.63;ReadPosRankSum=0.488;SOR=1.561	GT:AD:DP:GQ:PL	0/1:13,34:47:99:763,0,206
3R	29404699	.	A	AGCTGTGGCAGCTGTAGCAGCAGCACACATGACCATTTGGTGTCATTAGCCCAAAGCTTAAGC	2622.73	.	AC=2;AF=1.00;AN=2;DP=40;ExcessHet=3.0103;FS=0.000;MLEAC=2;MLEAF=1.00;MQ=42.41;QD=28.25;SOR=1.151	GT:AD:DP:GQ:PL	1/1:0,40:40:99:2660,178,0
3R	29404779	.	C	T	1324.77	.	AC=1;AF=0.500;AN=2;BaseQRankSum=0.000;ClippingRankSum=0.000;DP=53;ExcessHet=3.0103;FS=2.439;MLEAC=1;MLEAF=0.500;MQ=43.61;MQRankSum=-1.704;QD=25.00;ReadPosRankSum=0.334;SOR=1.112	GT:AD:DP:GQ:PL	0/1:19,34:53:99:1353,0,707
3R	29404786	.	T	G	1430.77	.	AC=1;AF=0.500;AN=2;BaseQRankSum=-2.448;ClippingRankSum=0.000;DP=55;ExcessHet=3.0103;FS=1.075;MLEAC=1;MLEAF=0.500;MQ=43.68;MQRankSum=-1.515;QD=26.01;ReadPosRankSum=0.665;SOR=0.914	GT:AD:DP:GQ:PL	0/1:20,35:55:99:1459,0,741
3R	29404796	.	G	T	1422.77	.	AC=1;AF=0.500;AN=2;BaseQRankSum=-1.370;ClippingRankSum=0.000;DP=57;ExcessHet=3.0103;FS=3.804;MLEAC=1;MLEAF=0.500;MQ=43.74;MQRankSum=-1.010;QD=24.96;ReadPosRankSum=0.945;SOR=1.244	GT:AD:DP:GQ:PL	0/1:21,36:57:99:1451,0,781
3R	29405076	.	A	G	792.77	.	AC=1;AF=0.500;AN=2;BaseQRankSum=1.436;ClippingRankSum=0.000;DP=56;ExcessHet=3.0103;FS=0.000;MLEAC=1;MLEAF=0.500;MQ=43.88;MQRankSum=-0.022;QD=14.16;ReadPosRankSum=1.240;SOR=0.693	GT:AD:DP:GQ:PL	0/1:20,36:56:99:821,0,357
3R	29405136	.	A	T	685.77	.	AC=1;AF=0.500;AN=2;BaseQRankSum=-0.686;ClippingRankSum=0.000;DP=56;ExcessHet=3.0103;FS=9.871;MLEAC=1;MLEAF=0.500;MQ=43.97;MQRankSum=-0.799;QD=12.25;ReadPosRankSum=1.697;SOR=0.490	GT:AD:DP:GQ:PL	0/1:23,33:56:99:714,0,491
3R	29405334	.	G	C	604.77	.	AC=1;AF=0.500;AN=2;BaseQRankSum=1.108;ClippingRankSum=0.000;DP=48;ExcessHet=3.0103;FS=2.527;MLEAC=1;MLEAF=0.500;MQ=43.96;MQRankSum=-0.803;QD=12.60;ReadPosRankSum=0.256;SOR=0.877	GT:AD:DP:GQ:PL	0/1:20,28:48:99:633,0,413
3R	29405381	.	T	G	650.77	.	AC=1;AF=0.500;AN=2;BaseQRankSum=-0.951;ClippingRankSum=0.000;DP=51;ExcessHet=3.0103;FS=1.110;MLEAC=1;MLEAF=0.500;MQ=43.92;MQRankSum=-1.167;QD=12.76;ReadPosRankSum=-1.513;SOR=1.028	GT:AD:DP:GQ:PL	0/1:21,30:51:99:679,0,430
3R	29405445	.	G	A	588.77	.	AC=1;AF=0.500;AN=2;BaseQRankSum=-2.394;ClippingRankSum=0.000;DP=58;ExcessHet=3.0103;FS=0.000;MLEAC=1;MLEAF=0.500;MQ=44.00;MQRankSum=0.000;QD=10.15;ReadPosRankSum=0.883;SOR=0.582	GT:AD:DP:GQ:PL	0/1:30,28:58:99:617,0,705
3R	29405585	.	T	A	872.77	.	AC=1;AF=0.500;AN=2;BaseQRankSum=2.946;ClippingRankSum=0.000;DP=41;ExcessHet=3.0103;FS=15.954;MLEAC=1;MLEAF=0.500;MQ=43.81;MQRankSum=-0.767;QD=21.29;ReadPosRankSum=0.326;SOR=0.859	GT:AD:DP:GQ:PL	0/1:18,23:41:99:901,0,747
3R	29405586	.	A	T	872.77	.	AC=1;AF=0.500;AN=2;BaseQRankSum=1.662;ClippingRankSum=0.000;DP=41;ExcessHet=3.0103;FS=15.954;MLEAC=1;MLEAF=0.500;MQ=43.81;MQRankSum=-0.767;QD=21.29;ReadPosRankSum=0.326;SOR=0.859	GT:AD:DP:GQ:PL	0/1:18,23:41:99:901,0,747
3R	29405591	.	T	C	751.77	.	AC=1;AF=0.500;AN=2;BaseQRankSum=-2.389;ClippingRankSum=0.000;DP=40;ExcessHet=3.0103;FS=24.388;MLEAC=1;MLEAF=0.500;MQ=43.80;MQRankSum=-1.015;QD=18.79;ReadPosRankSum=1.836;SOR=1.543	GT:AD:DP:GQ:PL	0/1:20,20:40:99:780,0,827
3R	29405667	.	G	A	428.77	.	AC=1;AF=0.500;AN=2;BaseQRankSum=-0.412;ClippingRankSum=0.000;DP=38;ExcessHet=3.0103;FS=7.545;MLEAC=1;MLEAF=0.500;MQ=43.85;MQRankSum=0.283;QD=11.91;ReadPosRankSum=-0.307;SOR=0.310	GT:AD:DP:GQ:PL	0/1:15,21:36:99:457,0,310
3R	29405705	.	C	A	1049.77	.	AC=1;AF=0.500;AN=2;BaseQRankSum=2.556;ClippingRankSum=0.000;DP=43;ExcessHet=3.0103;FS=0.000;MLEAC=1;MLEAF=0.500;MQ=45.06;MQRankSum=1.648;QD=25.60;ReadPosRankSum=1.463;SOR=0.719	GT:AD:DP:GQ:PL	0/1:15,26:41:99:1078,0,689
3R	29405710	.	G	A	1126.77	.	AC=1;AF=0.500;AN=2;BaseQRankSum=0.925;ClippingRankSum=0.000;DP=45;ExcessHet=3.0103;FS=0.000;MLEAC=1;MLEAF=0.500;MQ=45.01;MQRankSum=1.652;QD=26.20;ReadPosRankSum=1.693;SOR=0.709	GT:AD:DP:GQ:PL	0/1:15,28:43:99:1155,0,683
3R	29405711	.	G	A	1126.77	.	AC=1;AF=0.500;AN=2;BaseQRankSum=1.171;ClippingRankSum=0.000;DP=46;ExcessHet=3.0103;FS=0.000;MLEAC=1;MLEAF=0.500;MQ=45.22;MQRankSum=1.810;QD=25.61;ReadPosRankSum=1.597;SOR=0.641	GT:AD:DP:GQ:PL	0/1:15,29:44:99:1155,0,683
3R	29405791	.	A	C	1063.77	.	AC=1;AF=0.500;AN=2;BaseQRankSum=-1.655;ClippingRankSum=0.000;DP=45;ExcessHet=3.0103;FS=0.000;MLEAC=1;MLEAF=0.500;MQ=46.83;MQRankSum=2.720;QD=24.18;ReadPosRankSum=-0.233;SOR=0.557	GT:AD:DP:GQ:PL	0/1:16,28:44:99:1092,0,1898
3R	29405801	.	G	T	1222.77	.	AC=1;AF=0.500;AN=2;BaseQRankSum=1.326;ClippingRankSum=0.000;DP=47;ExcessHet=3.0103;FS=0.000;MLEAC=1;MLEAF=0.500;MQ=46.94;MQRankSum=2.913;QD=26.58;ReadPosRankSum=-1.607;SOR=0.662	GT:AD:DP:GQ:PL	0/1:17,29:46:99:1251,0,1991
3R	29405806	.	T	TTA	410.73	.	AC=1;AF=0.500;AN=2;BaseQRankSum=1.531;ClippingRankSum=0.000;DP=49;ExcessHet=3.0103;FS=6.286;MLEAC=1;MLEAF=0.500;MQ=46.82;MQRankSum=3.190;QD=8.93;ReadPosRankSum=-2.232;SOR=0.217	GT:AD:DP:GQ:PL	0/1:19,27:46:99:448,0,2212
3R	29405807	.	C	A	1305.77	.	AC=1;AF=0.500;AN=2;BaseQRankSum=3.502;ClippingRankSum=0.000;DP=51;ExcessHet=3.0103;FS=2.610;MLEAC=1;MLEAF=0.500;MQ=46.68;MQRankSum=2.407;QD=26.12;ReadPosRankSum=-3.135;SOR=0.392	GT:AD:DP:GQ:PL	0/1:17,33:50:99:1334,0,1985
3R	29405814	.	G	A	1299.77	.	AC=1;AF=0.500;AN=2;BaseQRankSum=3.012;ClippingRankSum=0.000;DP=53;ExcessHet=3.0103;FS=1.158;MLEAC=1;MLEAF=0.500;MQ=46.58;MQRankSum=2.525;QD=25.00;ReadPosRankSum=-3.206;SOR=0.446	GT:AD:DP:GQ:PL	0/1:19,33:52:99:1328,0,2036
3R	29406173	.	GCA	G	841.73	.	AC=1;AF=0.500;AN=2;BaseQRankSum=-2.650;ClippingRankSum=0.000;DP=45;ExcessHet=3.0103;FS=1.263;MLEAC=1;MLEAF=0.500;MQ=43.58;MQRankSum=0.246;QD=19.58;ReadPosRankSum=0.374;SOR=1.136	GT:AD:DP:GQ:PL	0/1:18,25:43:99:879,0,896
3R	29406190	.	A	T	937.77	.	AC=1;AF=0.500;AN=2;BaseQRankSum=-3.045;ClippingRankSum=0.000;DP=45;ExcessHet=3.0103;FS=0.000;MLEAC=1;MLEAF=0.500;MQ=43.83;MQRankSum=-0.239;QD=20.84;ReadPosRankSum=1.219;SOR=0.852	GT:AD:DP:GQ:PL	0/1:19,26:45:99:966,0,914
3R	29406402	.	C	T	326.77	.	AC=1;AF=0.500;AN=2;BaseQRankSum=-1.163;ClippingRankSum=0.000;DP=21;ExcessHet=3.0103;FS=0.000;MLEAC=1;MLEAF=0.500;MQ=42.76;MQRankSum=-1.544;QD=16.34;ReadPosRankSum=0.152;SOR=1.112	GT:AD:DP:GQ:PL	0/1:10,10:20:99:355,0,3235
3R	29406406	.	T	A	271.77	.	AC=1;AF=0.500;AN=2;BaseQRankSum=-1.584;ClippingRankSum=0.000;DP=20;ExcessHet=3.0103;FS=0.000;MLEAC=1;MLEAF=0.500;MQ=42.69;MQRankSum=-1.976;QD=14.30;ReadPosRankSum=0.703;SOR=0.631	GT:AD:DP:GQ:PL	0/1:11,8:19:99:300,0,3496
3R	29406408	.	C	A	271.77	.	AC=1;AF=0.500;AN=2;BaseQRankSum=-0.090;ClippingRankSum=0.000;DP=20;ExcessHet=3.0103;FS=0.000;MLEAC=1;MLEAF=0.500;MQ=42.69;MQRankSum=-1.976;QD=14.30;ReadPosRankSum=0.662;SOR=0.631	GT:AD:DP:GQ:PL	0/1:11,8:19:99:300,0,3496
3R	29406418	.	A	T	232.77	.	AC=1;AF=0.500;AN=2;BaseQRankSum=-0.103;ClippingRankSum=0.000;DP=19;ExcessHet=3.0103;FS=0.000;MLEAC=1;MLEAF=0.500;MQ=42.73;MQRankSum=-2.676;QD=12.93;ReadPosRankSum=0.091;SOR=0.941	GT:AD:DP:GQ:PL	0/1:11,7:18:99:261,0,3622
3R	29406422	.	G	GC	220.73	.	AC=1;AF=0.500;AN=2;BaseQRankSum=1.555;ClippingRankSum=0.000;DP=20;ExcessHet=3.0103;FS=1.830;MLEAC=1;MLEAF=0.500;MQ=42.79;MQRankSum=-2.787;QD=11.62;ReadPosRankSum=-0.042;SOR=1.179	GT:AD:DP:GQ:PL	0/1:12,7:19:99:258,0,3823
3R	29406424	.	G	GCTTCTGATGCTGTT	220.73	.	AC=1;AF=0.500;AN=2;BaseQRankSum=-0.089;ClippingRankSum=0.000;DP=20;ExcessHet=3.0103;FS=1.830;MLEAC=1;MLEAF=0.500;MQ=42.79;MQRankSum=-2.787;QD=11.62;ReadPosRankSum=-0.635;SOR=1.179	GT:AD:DP:GQ:PL	0/1:12,7:19:99:258,0,3823
3R	29406432	.	C	CT	136.73	.	AC=1;AF=0.500;AN=2;BaseQRankSum=-0.339;ClippingRankSum=0.000;DP=18;ExcessHet=3.0103;FS=0.000;MLEAC=1;MLEAF=0.500;MQ=42.66;MQRankSum=-3.332;QD=8.04;ReadPosRankSum=-0.634;SOR=0.693	GT:AD:DP:GQ:PL	0/1:12,5:17:99:174,0,3829
3R	29406434	.	A	C	187.77	.	AC=1;AF=0.500;AN=2;BaseQRankSum=0.059;ClippingRankSum=0.000;DP=18;ExcessHet=3.0103;FS=0.000;MLEAC=1;MLEAF=0.500;MQ=42.66;MQRankSum=-3.332;QD=11.05;ReadPosRankSum=-1.003;SOR=0.693	GT:AD:DP:GQ:PL	0/1:12,5:17:99:216,0,3826
3R	29406436	.	G	GCTGC	220.73	.	AC=1;AF=0.500;AN=2;BaseQRankSum=1.305;ClippingRankSum=0.000;DP=19;ExcessHet=3.0103;FS=0.000;MLEAC=1;MLEAF=0.500;MQ=42.73;MQRankSum=-3.025;QD=12.26;ReadPosRankSum=-1.406;SOR=0.941	GT:AD:DP:GQ:PL	0/1:12,6:18:99:258,0,3823
3R	29406439	.	G	C	229.77	.	AC=1;AF=0.500;AN=2;BaseQRankSum=2.572;ClippingRankSum=0.000;DP=18;ExcessHet=3.0103;FS=0.000;MLEAC=1;MLEAF=0.500;MQ=42.66;MQRankSum=-2.560;QD=13.52;ReadPosRankSum=-2.443;SOR=0.941	GT:AD:DP:GQ:PL	0/1:10,7:17:99:258,0,3680
3R	29406440	.	AG	A	220.73	.	AC=1;AF=0.500;AN=2;BaseQRankSum=0.238;ClippingRankSum=0.000;DP=19;ExcessHet=3.0103;FS=0.000;MLEAC=1;MLEAF=0.500;MQ=42.73;MQRankSum=-2.676;QD=12.26;ReadPosRankSum=-2.496;SOR=0.832	GT:AD:DP:GQ:PL	0/1:11,7:18:99:258,0,3680
3R	29406444	.	C	T	268.77	.	AC=1;AF=0.500;AN=2;BaseQRankSum=1.967;ClippingRankSum=0.000;DP=20;ExcessHet=3.0103;FS=0.000;MLEAC=1;MLEAF=0.500;MQ=43.66;MQRankSum=-2.331;QD=14.15;ReadPosRankSum=-1.784;SOR=0.941	GT:AD:DP:GQ:PL	0/1:12,7:19:99:297,0,3514
3R	29406447	.	T	G	226.77	.	AC=1;AF=0.500;AN=2;BaseQRankSum=-0.355;ClippingRankSum=0.000;DP=19;ExcessHet=3.0103;FS=0.000;MLEAC=1;MLEAF=0.500;MQ=43.85;MQRankSum=-1.488;QD=12.60;ReadPosRankSum=-0.740;SOR=0.934	GT:AD:DP:GQ:PL	0/1:13,5:18:99:255,0,3517
3R	29406608	.	A	G	286.77	.	AC=1;AF=0.500;AN=2;BaseQRankSum=0.573;ClippingRankSum=0.000;DP=24;ExcessHet=3.0103;FS=1.685;MLEAC=1;MLEAF=0.500;MQ=43.04;MQRankSum=-1.932;QD=11.95;ReadPosRankSum=0.314;SOR=1.230	GT:AD:DP:GQ:PL	0/1:15,9:24:99:315,0,743
3R	29406609	.	T	C	286.77	.	AC=1;AF=0.500;AN=2;BaseQRankSum=-2.079;ClippingRankSum=0.000;DP=24;ExcessHet=3.0103;FS=1.685;MLEAC=1;MLEAF=0.500;MQ=43.04;MQRankSum=-1.932;QD=11.95;ReadPosRankSum=0.314;SOR=1.230	GT:AD:DP:GQ:PL	0/1:15,9:24:99:315,0,743
3R	29407957	.	A	C	277.77	.	AC=1;AF=0.500;AN=2;BaseQRankSum=1.306;ClippingRankSum=0.000;DP=41;ExcessHet=3.0103;FS=2.820;MLEAC=1;MLEAF=0.500;MQ=42.99;MQRankSum=-0.500;QD=6.77;ReadPosRankSum=-0.356;SOR=1.203	GT:AD:DP:GQ:PL	0/1:25,16:41:99:306,0,551
3R	29408020	.	C	A	378.77	.	AC=1;AF=0.500;AN=2;BaseQRankSum=-0.308;ClippingRankSum=0.000;DP=40;ExcessHet=3.0103;FS=1.236;MLEAC=1;MLEAF=0.500;MQ=43.49;MQRankSum=-1.433;QD=9.71;ReadPosRankSum=0.351;SOR=0.644	GT:AD:DP:GQ:PL	0/1:20,19:39:99:407,0,433
3R	29408032	.	C	T	381.77	.	AC=1;AF=0.500;AN=2;BaseQRankSum=0.334;ClippingRankSum=0.000;DP=38;ExcessHet=3.0103;FS=0.000;MLEAC=1;MLEAF=0.500;MQ=43.27;MQRankSum=-1.748;QD=10.05;ReadPosRankSum=0.760;SOR=0.693	GT:AD:DP:GQ:PL	0/1:19,19:38:99:410,0,383
3R	29408085	.	C	T	679.77	.	AC=1;AF=0.500;AN=2;BaseQRankSum=1.820;ClippingRankSum=0.000;DP=35;ExcessHet=3.0103;FS=1.365;MLEAC=1;MLEAF=0.500;MQ=43.58;MQRankSum=-1.312;QD=19.99;ReadPosRankSum=-0.748;SOR=1.179	GT:AD:DP:GQ:PL	0/1:16,18:34:99:708,0,661
3R	29408086	.	A	G	676.77	.	AC=1;AF=0.500;AN=2;BaseQRankSum=-2.362;ClippingRankSum=0.000;DP=35;ExcessHet=3.0103;FS=1.365;MLEAC=1;MLEAF=0.500;MQ=43.58;MQRankSum=-1.312;QD=19.90;ReadPosRankSum=-0.667;SOR=1.179	GT:AD:DP:GQ:PL	0/1:16,18:34:99:705,0,686
3R	29408093	.	A	T	739.77	.	AC=1;AF=0.500;AN=2;BaseQRankSum=-0.215;ClippingRankSum=0.000;DP=35;ExcessHet=3.0103;FS=0.000;MLEAC=1;MLEAF=0.500;MQ=43.58;MQRankSum=-1.159;QD=21.76;ReadPosRankSum=-2.424;SOR=0.816	GT:AD:DP:GQ:PL	0/1:14,20:34:99:768,0,510
3R	29408328	.	C	A	305.77	.	AC=1;AF=0.500;AN=2;BaseQRankSum=0.101;ClippingRankSum=0.000;DP=41;ExcessHet=3.0103;FS=2.843;MLEAC=1;MLEAF=0.500;MQ=44.00;MQRankSum=0.000;QD=7.64;ReadPosRankSum=1.243;SOR=0.742	GT:AD:DP:GQ:PL	0/1:24,16:40:99:334,0,519
3R	29408889	.	T	A	1337.77	.	AC=1;AF=0.500;AN=2;BaseQRankSum=-1.039;ClippingRankSum=0.000;DP=59;ExcessHet=3.0103;FS=5.436;MLEAC=1;MLEAF=0.500;MQ=43.77;MQRankSum=-2.300;QD=22.67;ReadPosRankSum=0.936;SOR=1.234	GT:AD:DP:GQ:PL	0/1:24,35:59:99:1366,0,1040
3R	29408901	.	A	G	1407.77	.	AC=1;AF=0.500;AN=2;BaseQRankSum=-2.018;ClippingRankSum=0.000;DP=62;ExcessHet=3.0103;FS=3.673;MLEAC=1;MLEAF=0.500;MQ=43.75;MQRankSum=-2.459;QD=22.71;ReadPosRankSum=1.019;SOR=1.322	GT:AD:DP:GQ:PL	0/1:25,37:62:99:1436,0,1058
3R	29408927	.	G	GCC	1533.73	.	AC=1;AF=0.500;AN=2;BaseQRankSum=2.184;ClippingRankSum=0.000;DP=58;ExcessHet=3.0103;FS=1.062;MLEAC=1;MLEAF=0.500;MQ=43.73;MQRankSum=-2.262;QD=26.44;ReadPosRankSum=0.008;SOR=1.007	GT:AD:DP:GQ:PL	0/1:21,37:58:99:1571,0,1611
3R	29408929	.	G	A	1542.77	.	AC=1;AF=0.500;AN=2;BaseQRankSum=0.872;ClippingRankSum=0.000;DP=60;ExcessHet=3.0103;FS=0.000;MLEAC=1;MLEAF=0.500;MQ=43.71;MQRankSum=-2.355;QD=25.71;ReadPosRankSum=-0.372;SOR=0.779	GT:AD:DP:GQ:PL	0/1:21,39:60:99:1571,0,1611
3R	29408942	.	T	C	1383.77	.	AC=1;AF=0.500;AN=2;BaseQRankSum=-0.121;ClippingRankSum=0.000;DP=57;ExcessHet=3.0103;FS=0.000;MLEAC=1;MLEAF=0.500;MQ=43.66;MQRankSum=-2.624;QD=24.28;ReadPosRankSum=-0.232;SOR=0.577	GT:AD:DP:GQ:PL	0/1:21,36:57:99:1412,0,1547
3R	29409048	.	T	TTTAAAGCGGC	1365.73	.	AC=1;AF=0.500;AN=2;BaseQRankSum=-1.830;ClippingRankSum=0.000;DP=65;ExcessHet=3.0103;FS=0.947;MLEAC=1;MLEAF=0.500;MQ=43.67;MQRankSum=-3.333;QD=21.01;ReadPosRankSum=-0.645;SOR=0.573	GT:AD:DP:GQ:PL	0/1:30,35:65:99:1403,0,1865
3R	29409063	.	G	A	711.77	.	AC=1;AF=0.500;AN=2;BaseQRankSum=3.529;ClippingRankSum=0.000;DP=64;ExcessHet=3.0103;FS=0.000;MLEAC=1;MLEAF=0.500;MQ=43.66;MQRankSum=-3.494;QD=11.12;ReadPosRankSum=-0.768;SOR=0.668	GT:AD:DP:GQ:PL	0/1:31,33:64:99:740,0,627
3R	29409175	.	C	T	462.77	.	AC=1;AF=0.500;AN=2;BaseQRankSum=3.032;ClippingRankSum=0.000;DP=43;ExcessHet=3.0103;FS=0.000;MLEAC=1;MLEAF=0.500;MQ=44.00;MQRankSum=0.000;QD=10.76;ReadPosRankSum=1.567;SOR=0.765	GT:AD:DP:GQ:PL	0/1:21,22:43:99:491,0,419
3R	29409235	.	T	C	555.77	.	AC=1;AF=0.500;AN=2;BaseQRankSum=-0.411;ClippingRankSum=0.000;DP=50;ExcessHet=3.0103;FS=1.144;MLEAC=1;MLEAF=0.500;MQ=44.00;MQRankSum=0.000;QD=11.12;ReadPosRankSum=0.410;SOR=0.435	GT:AD:DP:GQ:PL	0/1:21,29:50:99:584,0,404
3R	29409394	.	G	A	998.77	.	AC=1;AF=0.500;AN=2;BaseQRankSum=1.238;ClippingRankSum=0.000;DP=39;ExcessHet=3.0103;FS=1.397;MLEAC=1;MLEAF=0.500;MQ=44.00;MQRankSum=0.000;QD=25.61;ReadPosRankSum=0.552;SOR=1.092	GT:AD:DP:GQ:PL	0/1:13,26:39:99:1027,0,1173
3R	29409397	.	G	T	995.77	.	AC=1;AF=0.500;AN=2;BaseQRankSum=0.594;ClippingRankSum=0.000;DP=40;ExcessHet=3.0103;FS=2.999;MLEAC=1;MLEAF=0.500;MQ=44.00;MQRankSum=0.000;QD=24.89;ReadPosRankSum=0.950;SOR=1.307	GT:AD:DP:GQ:PL	0/1:14,26:40:99:1024,0,1217
3R	29409403	.	C	CGCA	986.73	.	AC=1;AF=0.500;AN=2;BaseQRankSum=0.609;ClippingRankSum=0.000;DP=39;ExcessHet=3.0103;FS=0.000;MLEAC=1;MLEAF=0.500;MQ=44.00;MQRankSum=0.000;QD=25.30;ReadPosRankSum=1.084;SOR=0.892	GT:AD:DP:GQ:PL	0/1:14,25:39:99:1024,0,1195
3R	29409507	.	T	G	590.77	.	AC=1;AF=0.500;AN=2;BaseQRankSum=-1.506;ClippingRankSum=0.000;DP=45;ExcessHet=3.0103;FS=1.232;MLEAC=1;MLEAF=0.500;MQ=44.00;MQRankSum=0.000;QD=13.43;ReadPosRankSum=0.467;SOR=0.425	GT:AD:DP:GQ:PL	0/1:16,28:44:99:619,0,303
3R	29410034	.	A	G	763.77	.	AC=1;AF=0.500;AN=2;BaseQRankSum=-1.063;ClippingRankSum=0.000;DP=64;ExcessHet=3.0103;FS=0.000;MLEAC=1;MLEAF=0.500;MQ=44.00;MQRankSum=0.000;QD=11.93;ReadPosRankSum=-2.499;SOR=0.693	GT:AD:DP:GQ:PL	0/1:28,36:64:99:792,0,579
3R	29410232	.	T	C	648.77	.	AC=1;AF=0.500;AN=2;BaseQRankSum=-2.694;ClippingRankSum=0.000;DP=40;ExcessHet=3.0103;FS=1.283;MLEAC=1;MLEAF=0.500;MQ=43.95;MQRankSum=-1.055;QD=16.22;ReadPosRankSum=1.511;SOR=0.446	GT:AD:DP:GQ:PL	0/1:22,18:40:99:677,0,779
3R	29410241	.	T	TTGTTGC	700.73	.	AC=1;AF=0.500;AN=2;BaseQRankSum=1.121;ClippingRankSum=0.000;DP=36;ExcessHet=3.0103;FS=2.951;MLEAC=1;MLEAF=0.500;MQ=43.95;MQRankSum=-0.944;QD=19.46;ReadPosRankSum=0.981;SOR=0.346	GT:AD:DP:GQ:PL	0/1:18,18:36:99:738,0,748
3R	29410295	.	T	G	327.77	.	AC=1;AF=0.500;AN=2;BaseQRankSum=-0.467;ClippingRankSum=0.000;DP=32;ExcessHet=3.0103;FS=1.428;MLEAC=1;MLEAF=0.500;MQ=44.29;MQRankSum=-1.350;QD=10.24;ReadPosRankSum=1.719;SOR=1.201	GT:AD:DP:GQ:PL	0/1:15,17:32:99:356,0,297
3R	29410337	.	A	C	623.77	.	AC=1;AF=0.500;AN=2;BaseQRankSum=-0.676;ClippingRankSum=0.000;DP=27;ExcessHet=3.0103;FS=5.907;MLEAC=1;MLEAF=0.500;MQ=44.41;MQRankSum=-1.227;QD=23.10;ReadPosRankSum=-2.312;SOR=1.238	GT:AD:DP:GQ:PL	0/1:10,17:27:99:652,0,369
3R	29410344	.	C	A	565.77	.	AC=1;AF=0.500;AN=2;BaseQRankSum=0.422;ClippingRankSum=0.000;DP=27;ExcessHet=3.0103;FS=5.891;MLEAC=1;MLEAF=0.500;MQ=44.41;MQRankSum=-1.043;QD=20.95;ReadPosRankSum=-0.830;SOR=1.367	GT:AD:DP:GQ:PL	0/1:12,15:27:99:594,0,459
3R	29410364	.	C	G	649.77	.	AC=1;AF=0.500;AN=2;BaseQRankSum=1.334;ClippingRankSum=0.000;DP=29;ExcessHet=3.0103;FS=5.620;MLEAC=1;MLEAF=0.500;MQ=44.38;MQRankSum=-1.120;QD=22.41;ReadPosRankSum=-0.598;SOR=1.253	GT:AD:DP:GQ:PL	0/1:12,17:29:99:678,0,453
3R	29410366	.	T	G	649.77	.	AC=1;AF=0.500;AN=2;BaseQRankSum=0.146;ClippingRankSum=0.000;DP=28;ExcessHet=3.0103;FS=3.512;MLEAC=1;MLEAF=0.500;MQ=44.40;MQRankSum=-1.083;QD=23.21;ReadPosRankSum=-0.256;SOR=1.109	GT:AD:DP:GQ:PL	0/1:12,16:28:99:678,0,453
3R	29410378	.	C	CG	54.73	.	AC=1;AF=0.500;AN=2;BaseQRankSum=-2.299;ClippingRankSum=0.000;DP=24;ExcessHet=3.0103;FS=2.046;MLEAC=1;MLEAF=0.500;MQ=44.00;MQRankSum=0.000;QD=2.49;ReadPosRankSum=0.701;SOR=0.223	GT:AD:DP:GQ:PL	0/1:16,6:22:92:92,0,612
3R	29410387	.	G	GA	581.73	.	AC=1;AF=0.500;AN=2;BaseQRankSum=-0.562;ClippingRankSum=0.000;DP=29;ExcessHet=3.0103;FS=0.000;MLEAC=1;MLEAF=0.500;MQ=44.76;MQRankSum=1.177;QD=20.06;ReadPosRankSum=0.112;SOR=0.741	GT:AD:DP:GQ:PL	0/1:11,18:29:99:619,0,378
3R	29410712	.	T	G	871.77	.	AC=2;AF=1.00;AN=2;DP=37;ExcessHet=3.0103;FS=0.000;MLEAC=2;MLEAF=1.00;MQ=43.89;QD=24.22;SOR=0.927	GT:AD:DP:GQ:PL	1/1:0,36:36:99:900,106,0
3R	29410880	.	C	T	606.77	.	AC=1;AF=0.500;AN=2;BaseQRankSum=1.632;ClippingRankSum=0.000;DP=47;ExcessHet=3.0103;FS=4.094;MLEAC=1;MLEAF=0.500;MQ=43.83;MQRankSum=0.426;QD=12.91;ReadPosRankSum=0.255;SOR=1.124	GT:AD:DP:GQ:PL	0/1:19,28:47:99:635,0,379
3R	29411056	.	G	A	838.77	.	AC=1;AF=0.500;AN=2;BaseQRankSum=1.893;ClippingRankSum=0.000;DP=61;ExcessHet=3.0103;FS=1.032;MLEAC=1;MLEAF=0.500;MQ=43.92;MQRankSum=-1.100;QD=13.98;ReadPosRankSum=0.852;SOR=0.883	GT:AD:DP:GQ:PL	0/1:23,37:60:99:867,0,456
3R	29411250	.	CAA	C	1513.73	.	AC=1;AF=0.500;AN=2;BaseQRankSum=0.031;ClippingRankSum=0.000;DP=55;ExcessHet=3.0103;FS=8.950;MLEAC=1;MLEAF=0.500;MQ=43.93;MQRankSum=-0.879;QD=29.11;ReadPosRankSum=0.940;SOR=0.860	GT:AD:DP:GQ:PL	0/1:15,37:52:99:1551,0,516
3R	29411259	.	C	T	1515.77	.	AC=1;AF=0.500;AN=2;BaseQRankSum=-0.793;ClippingRankSum=0.000;DP=55;ExcessHet=3.0103;FS=6.114;MLEAC=1;MLEAF=0.500;MQ=43.93;MQRankSum=-0.927;QD=27.56;ReadPosRankSum=0.793;SOR=1.022	GT:AD:DP:GQ:PL	0/1:17,38:55:99:1544,0,600
3R	29411281	.	A	G	1377.77	.	AC=1;AF=0.500;AN=2;BaseQRankSum=-2.576;ClippingRankSum=0.000;DP=50;ExcessHet=3.0103;FS=8.661;MLEAC=1;MLEAF=0.500;MQ=43.92;MQRankSum=-0.950;QD=27.56;ReadPosRankSum=-0.843;SOR=1.056	GT:AD:DP:GQ:PL	0/1:16,34:50:99:1406,0,598
3R	29411294	.	AG	A	1177.73	.	AC=1;AF=0.500;AN=2;BaseQRankSum=-2.047;ClippingRankSum=0.000;DP=50;ExcessHet=3.0103;FS=17.851;MLEAC=1;MLEAF=0.500;MQ=43.92;MQRankSum=-1.089;QD=23.55;ReadPosRankSum=-0.490;SOR=2.014	GT:AD:DP:GQ:PL	0/1:19,31:50:99:1215,0,698
3R	29411332	.	G	A	1178.77	.	AC=1;AF=0.500;AN=2;BaseQRankSum=-2.707;ClippingRankSum=0.000;DP=53;ExcessHet=3.0103;FS=3.910;MLEAC=1;MLEAF=0.500;MQ=44.12;MQRankSum=-0.473;QD=22.24;ReadPosRankSum=-1.797;SOR=0.668	GT:AD:DP:GQ:PL	0/1:22,31:53:99:1207,0,867
3R	29411351	.	A	T	1203.77	.	AC=1;AF=0.500;AN=2;BaseQRankSum=-1.417;ClippingRankSum=0.000;DP=53;ExcessHet=3.0103;FS=2.347;MLEAC=1;MLEAF=0.500;MQ=44.20;MQRankSum=0.020;QD=22.71;ReadPosRankSum=-0.943;SOR=0.643	GT:AD:DP:GQ:PL	0/1:23,30:53:99:1232,0,928
3R	29411363	.	G	A	1149.77	.	AC=1;AF=0.500;AN=2;BaseQRankSum=3.126;ClippingRankSum=0.000;DP=53;ExcessHet=3.0103;FS=0.000;MLEAC=1;MLEAF=0.500;MQ=44.23;MQRankSum=0.538;QD=21.69;ReadPosRankSum=-0.539;SOR=0.616	GT:AD:DP:GQ:PL	0/1:23,30:53:99:1178,0,957
3R	29411378	.	G	T	1117.77	.	AC=1;AF=0.500;AN=2;BaseQRankSum=1.161;ClippingRankSum=0.000;DP=54;ExcessHet=3.0103;FS=0.000;MLEAC=1;MLEAF=0.500;MQ=44.23;MQRankSum=0.548;QD=20.70;ReadPosRankSum=0.488;SOR=0.693	GT:AD:DP:GQ:PL	0/1:24,30:54:99:1146,0,905
3R	29411433	.	G	GT	1058.73	.	AC=1;AF=0.500;AN=2;BaseQRankSum=-0.680;ClippingRankSum=0.000;DP=52;ExcessHet=3.0103;FS=0.000;MLEAC=1;MLEAF=0.500;MQ=44.36;MQRankSum=1.077;QD=20.76;ReadPosRankSum=0.255;SOR=0.776	GT:AD:DP:GQ:PL	0/1:24,27:51:99:1096,0,903
3R	29411436	.	C	T	1131.77	.	AC=1;AF=0.500;AN=2;BaseQRankSum=3.319;ClippingRankSum=0.000;DP=55;ExcessHet=3.0103;FS=1.024;MLEAC=1;MLEAF=0.500;MQ=44.34;MQRankSum=0.016;QD=20.58;ReadPosRankSum=-0.507;SOR=0.886	GT:AD:DP:GQ:PL	0/1:25,30:55:99:1160,0,900
3R	29411445	.	A	T	1200.77	.	AC=1;AF=0.500;AN=2;BaseQRankSum=-1.354;ClippingRankSum=0.000;DP=57;ExcessHet=3.0103;FS=0.000;MLEAC=1;MLEAF=0.500;MQ=44.34;MQRankSum=0.015;QD=21.07;ReadPosRankSum=-1.063;SOR=0.675	GT:AD:DP:GQ:PL	0/1:25,32:57:99:1229,0,896
3R	29411519	.	A	T	600.77	.	AC=1;AF=0.500;AN=2;BaseQRankSum=-0.297;ClippingRankSum=0.000;DP=58;ExcessHet=3.0103;FS=2.226;MLEAC=1;MLEAF=0.500;MQ=43.99;MQRankSum=-0.956;QD=10.54;ReadPosRankSum=0.435;SOR=0.665	GT:AD:DP:GQ:PL	0/1:27,30:57:99:629,0,571
3R	29411760	.	A	ACACACG	562.73	.	AC=1;AF=0.500;AN=2;BaseQRankSum=-0.484;ClippingRankSum=0.000;DP=41;ExcessHet=3.0103;FS=0.000;MLEAC=1;MLEAF=0.500;MQ=44.82;MQRankSum=1.525;QD=14.07;ReadPosRankSum=-0.332;SOR=0.845	GT:AD:DP:GQ:PL	0/1:24,16:40:99:600,0,975
3R	29411766	.	G	A	597.77	.	AC=1;AF=0.500;AN=2;BaseQRankSum=0.511;ClippingRankSum=0.000;DP=41;ExcessHet=3.0103;FS=0.000;MLEAC=1;MLEAF=0.500;MQ=44.82;MQRankSum=1.497;QD=15.33;ReadPosRankSum=-0.171;SOR=0.741	GT:AD:DP:GQ:PL	0/1:23,16:39:99:626,0,943
3R	29411768	.	G	A	597.77	.	AC=1;AF=0.500;AN=2;BaseQRankSum=-1.208;ClippingRankSum=0.000;DP=42;ExcessHet=3.0103;FS=0.000;MLEAC=1;MLEAF=0.500;MQ=44.76;MQRankSum=0.922;QD=14.94;ReadPosRankSum=-0.301;SOR=0.836	GT:AD:DP:GQ:PL	0/1:23,17:40:99:626,0,943
3R	29411796	.	A	G	354.77	.	AC=1;AF=0.500;AN=2;BaseQRankSum=-0.826;ClippingRankSum=0.000;DP=42;ExcessHet=3.0103;FS=1.227;MLEAC=1;MLEAF=0.500;MQ=44.10;MQRankSum=-1.174;QD=8.65;ReadPosRankSum=0.536;SOR=0.507	GT:AD:DP:GQ:PL	0/1:22,19:41:99:383,0,496
3R	29411847	.	C	T	367.77	.	AC=1;AF=0.500;AN=2;BaseQRankSum=0.863;ClippingRankSum=0.000;DP=39;ExcessHet=3.0103;FS=1.238;MLEAC=1;MLEAF=0.500;MQ=44.35;MQRankSum=-0.920;QD=9.43;ReadPosRankSum=-0.862;SOR=0.481	GT:AD:DP:GQ:PL	0/1:21,18:39:99:396,0,468
3R	29411985	.	C	CAGTGGGGAAAACTGTGA	990.73	.	AC=1;AF=0.500;AN=2;BaseQRankSum=0.082;ClippingRankSum=0.000;DP=46;ExcessHet=3.0103;FS=0.000;MLEAC=1;MLEAF=0.500;MQ=43.11;MQRankSum=-4.107;QD=22.02;ReadPosRankSum=-1.241;SOR=0.742	GT:AD:DP:GQ:PL	0/1:21,24:45:99:1028,0,2113
3R	29412064	.	AACACAAGGAATACGCCTGCAATACAT	A	722.73	.	AC=1;AF=0.500;AN=2;BaseQRankSum=-1.219;ClippingRankSum=0.000;DP=47;ExcessHet=3.0103;FS=6.234;MLEAC=1;MLEAF=0.500;MQ=43.12;MQRankSum=-4.341;QD=16.43;ReadPosRankSum=-1.784;SOR=1.334	GT:AD:DP:GQ:PL	0/1:24,20:44:99:760,0,2615
3R	29412115	.	G	A	659.77	.	AC=1;AF=0.500;AN=2;BaseQRankSum=0.779;ClippingRankSum=0.000;DP=37;ExcessHet=3.0103;FS=1.273;MLEAC=1;MLEAF=0.500;MQ=43.12;MQRankSum=-3.198;QD=17.83;ReadPosRankSum=-2.604;SOR=0.842	GT:AD:DP:GQ:PL	0/1:19,18:37:99:688,0,1558
3R	29412386	.	A	C	494.77	.	AC=1;AF=0.500;AN=2;BaseQRankSum=-2.620;ClippingRankSum=0.000;DP=54;ExcessHet=3.0103;FS=13.084;MLEAC=1;MLEAF=0.500;MQ=43.89;MQRankSum=-1.847;QD=9.34;ReadPosRankSum=1.274;SOR=0.102	GT:AD:DP:GQ:PL	0/1:28,25:53:99:523,0,620
3R	29412451	.	T	C	592.77	.	AC=1;AF=0.500;AN=2;BaseQRankSum=-2.572;ClippingRankSum=0.000;DP=62;ExcessHet=3.0103;FS=3.524;MLEAC=1;MLEAF=0.500;MQ=43.91;MQRankSum=-1.772;QD=9.72;ReadPosRankSum=-0.457;SOR=0.352	GT:AD:DP:GQ:PL	0/1:31,30:61:99:621,0,677
3R	29412666	.	C	A	935.77	.	AC=1;AF=0.500;AN=2;BaseQRankSum=3.003;ClippingRankSum=0.000;DP=51;ExcessHet=3.0103;FS=2.587;MLEAC=1;MLEAF=0.500;MQ=44.00;MQRankSum=0.000;QD=18.72;ReadPosRankSum=-0.942;SOR=0.319	GT:AD:DP:GQ:PL	0/1:25,25:50:99:964,0,1195
3R	29412673	.	A	C	961.77	.	AC=1;AF=0.500;AN=2;BaseQRankSum=1.144;ClippingRankSum=0.000;DP=54;ExcessHet=3.0103;FS=4.124;MLEAC=1;MLEAF=0.500;MQ=44.00;MQRankSum=0.000;QD=18.15;ReadPosRankSum=-1.485;SOR=0.278	GT:AD:DP:GQ:PL	0/1:26,27:53:99:990,0,1192
3R	29413564	.	CT	C	211.73	.	AC=1;AF=0.500;AN=2;BaseQRankSum=-0.674;ClippingRankSum=0.000;DP=46;ExcessHet=3.0103;FS=0.000;MLEAC=1;MLEAF=0.500;MQ=43.80;MQRankSum=-1.686;QD=4.81;ReadPosRankSum=-0.251;SOR=0.610	GT:AD:DP:GQ:PL	0/1:26,18:44:99:249,0,457
3R	29413704	.	A	G	464.77	.	AC=1;AF=0.500;AN=2;BaseQRankSum=-1.570;ClippingRankSum=0.000;DP=53;ExcessHet=3.0103;FS=9.875;MLEAC=1;MLEAF=0.500;MQ=43.85;MQRankSum=-2.245;QD=8.77;ReadPosRankSum=-0.451;SOR=0.462	GT:AD:DP:GQ:PL	0/1:29,24:53:99:493,0,638
3R	29413841	.	G	C	526.77	.	AC=1;AF=0.500;AN=2;BaseQRankSum=-2.308;ClippingRankSum=0.000;DP=40;ExcessHet=3.0103;FS=1.316;MLEAC=1;MLEAF=0.500;MQ=43.95;MQRankSum=-0.681;QD=13.17;ReadPosRankSum=-0.931;SOR=0.392	GT:AD:DP:GQ:PL	0/1:14,26:40:99:555,0,272
3R	29413964	.	ACATTCACAAAATGGGCACGAGATGTG	A	775.73	.	AC=1;AF=0.500;AN=2;BaseQRankSum=0.868;ClippingRankSum=0.000;DP=40;ExcessHet=3.0103;FS=0.000;MLEAC=1;MLEAF=0.500;MQ=43.34;MQRankSum=-2.638;QD=19.89;ReadPosRankSum=-1.087;SOR=0.560	GT:AD:DP:GQ:PL	0/1:18,21:39:99:813,0,4382
3R	29414068	.	A	C	342.77	.	AC=1;AF=0.500;AN=2;BaseQRankSum=-1.875;ClippingRankSum=0.000;DP=31;ExcessHet=3.0103;FS=0.000;MLEAC=1;MLEAF=0.500;MQ=43.45;MQRankSum=-2.244;QD=11.06;ReadPosRankSum=-0.377;SOR=0.693	GT:AD:DP:GQ:PL	0/1:13,18:31:99:371,0,274
3R	29414105	.	G	A	452.77	.	AC=1;AF=0.500;AN=2;BaseQRankSum=0.416;ClippingRankSum=0.000;DP=37;ExcessHet=3.0103;FS=2.844;MLEAC=1;MLEAF=0.500;MQ=43.79;MQRankSum=-1.795;QD=12.24;ReadPosRankSum=1.306;SOR=1.230	GT:AD:DP:GQ:PL	0/1:16,21:37:99:481,0,341
3R	29414133	.	C	T	1031.77	.	AC=1;AF=0.500;AN=2;BaseQRankSum=0.772;ClippingRankSum=0.000;DP=42;ExcessHet=3.0103;FS=6.822;MLEAC=1;MLEAF=0.500;MQ=43.56;MQRankSum=-2.339;QD=24.57;ReadPosRankSum=-1.495;SOR=1.278	GT:AD:DP:GQ:PL	0/1:14,28:42:99:1060,0,477
3R	29414156	.	C	G	1021.77	.	AC=1;AF=0.500;AN=2;BaseQRankSum=-0.427;ClippingRankSum=0.000;DP=40;ExcessHet=3.0103;FS=1.333;MLEAC=1;MLEAF=0.500;MQ=43.48;MQRankSum=-2.617;QD=25.54;ReadPosRankSum=-1.234;SOR=1.085	GT:AD:DP:GQ:PL	0/1:14,26:40:99:1050,0,510
3R	29414161	.	T	C	1060.77	.	AC=1;AF=0.500;AN=2;BaseQRankSum=-2.599;ClippingRankSum=0.000;DP=42;ExcessHet=3.0103;FS=1.286;MLEAC=1;MLEAF=0.500;MQ=43.46;MQRankSum=-2.815;QD=25.26;ReadPosRankSum=-1.050;SOR=1.136	GT:AD:DP:GQ:PL	0/1:15,27:42:99:1089,0,549
3R	29414164	.	G	A	1018.77	.	AC=1;AF=0.500;AN=2;BaseQRankSum=-0.170;ClippingRankSum=0.000;DP=41;ExcessHet=3.0103;FS=1.279;MLEAC=1;MLEAF=0.500;MQ=43.45;MQRankSum=-2.880;QD=24.85;ReadPosRankSum=-0.569;SOR=1.060	GT:AD:DP:GQ:PL	0/1:15,26:41:99:1047,0,552
3R	29414214	.	T	C	498.77	.	AC=1;AF=0.500;AN=2;BaseQRankSum=-1.188;ClippingRankSum=0.000;DP=41;ExcessHet=3.0103;FS=2.700;MLEAC=1;MLEAF=0.500;MQ=43.64;MQRankSum=-2.390;QD=12.17;ReadPosRankSum=1.608;SOR=0.982	GT:AD:DP:GQ:PL	0/1:17,24:41:99:527,0,355
3R	29414338	.	A	C	288.77	.	AC=1;AF=0.500;AN=2;BaseQRankSum=-1.107;ClippingRankSum=0.000;DP=34;ExcessHet=3.0103;FS=3.108;MLEAC=1;MLEAF=0.500;MQ=43.94;MQRankSum=-1.066;QD=8.49;ReadPosRankSum=-0.052;SOR=0.497	GT:AD:DP:GQ:PL	0/1:19,15:34:99:317,0,427
3R	29414390	.	C	T	429.77	.	AC=1;AF=0.500;AN=2;BaseQRankSum=2.305;ClippingRankSum=0.000;DP=38;ExcessHet=3.0103;FS=0.000;MLEAC=1;MLEAF=0.500;MQ=43.41;MQRankSum=-2.468;QD=11.31;ReadPosRankSum=-2.120;SOR=0.892	GT:AD:DP:GQ:PL	0/1:18,20:38:99:458,0,366
3R	29414416	.	TAAAA	T	709.73	.	AC=1;AF=0.500;AN=2;BaseQRankSum=-1.453;ClippingRankSum=0.000;DP=40;ExcessHet=3.0103;FS=0.000;MLEAC=1;MLEAF=0.500;MQ=43.34;MQRankSum=-2.713;QD=19.71;ReadPosRankSum=0.903;SOR=0.663	GT:AD:DP:GQ:PL	0/1:17,19:36:99:747,0,657
3R	29414426	.	G	GATGT	814.73	.	AC=1;AF=0.500;AN=2;BaseQRankSum=1.070;ClippingRankSum=0.000;DP=36;ExcessHet=3.0103;FS=0.000;MLEAC=1;MLEAF=0.500;MQ=43.26;MQRankSum=-2.790;QD=22.63;ReadPosRankSum=1.560;SOR=0.612	GT:AD:DP:GQ:PL	0/1:16,20:36:99:852,0,648
3R	29414430	.	G	A	826.77	.	AC=1;AF=0.500;AN=2;BaseQRankSum=1.553;ClippingRankSum=0.000;DP=37;ExcessHet=3.0103;FS=1.320;MLEAC=1;MLEAF=0.500;MQ=42.56;MQRankSum=-2.957;QD=22.35;ReadPosRankSum=1.021;SOR=0.459	GT:AD:DP:GQ:PL	0/1:15,22:37:99:855,0,606
3R	29414463	.	T	G	619.77	.	AC=1;AF=0.500;AN=2;BaseQRankSum=-0.552;ClippingRankSum=0.000;DP=44;ExcessHet=3.0103;FS=2.736;MLEAC=1;MLEAF=0.500;MQ=42.70;MQRankSum=-2.985;QD=14.09;ReadPosRankSum=1.050;SOR=0.854	GT:AD:DP:GQ:PL	0/1:16,28:44:99:648,0,308
3R	29414516	.	A	ATAGCAACTCCT	1209.73	.	AC=1;AF=0.500;AN=2;BaseQRankSum=0.824;ClippingRankSum=0.000;DP=58;ExcessHet=3.0103;FS=9.587;MLEAC=1;MLEAF=0.500;MQ=43.04;MQRankSum=-3.586;QD=21.60;ReadPosRankSum=-1.076;SOR=0.411	GT:AD:DP:GQ:PL	0/1:26,30:56:99:1247,0,996
3R	29414525	.	T	A	1170.77	.	AC=1;AF=0.500;AN=2;BaseQRankSum=1.372;ClippingRankSum=0.000;DP=58;ExcessHet=3.0103;FS=7.365;MLEAC=1;MLEAF=0.500;MQ=43.47;MQRankSum=-3.089;QD=20.19;ReadPosRankSum=-1.572;SOR=0.202	GT:AD:DP:GQ:PL	0/1:26,32:58:99:1199,0,996
3R	29415575	.	A	C	511.77	.	AC=1;AF=0.500;AN=2;BaseQRankSum=-0.607;ClippingRankSum=0.000;DP=49;ExcessHet=3.0103;FS=1.157;MLEAC=1;MLEAF=0.500;MQ=44.00;MQRankSum=0.000;QD=10.66;ReadPosRankSum=0.975;SOR=0.419	GT:AD:DP:GQ:PL	0/1:24,24:48:99:540,0,524
3R	29415690	.	G	T	545.77	.	AC=1;AF=0.500;AN=2;BaseQRankSum=-0.278;ClippingRankSum=0.000;DP=48;ExcessHet=3.0103;FS=0.000;MLEAC=1;MLEAF=0.500;MQ=44.00;MQRankSum=0.000;QD=11.61;ReadPosRankSum=1.355;SOR=0.751	GT:AD:DP:GQ:PL	0/1:21,26:47:99:574,0,441
3R	29415739	.	AGC	A	849.73	.	AC=1;AF=0.500;AN=2;BaseQRankSum=-0.903;ClippingRankSum=0.000;DP=41;ExcessHet=3.0103;FS=2.932;MLEAC=1;MLEAF=0.500;MQ=44.00;MQRankSum=0.000;QD=22.36;ReadPosRankSum=-1.882;SOR=1.112	GT:AD:DP:GQ:PL	0/1:15,23:38:99:887,0,919
3R	29415761	.	C	T	749.77	.	AC=1;AF=0.500;AN=2;BaseQRankSum=-3.895;ClippingRankSum=0.000;DP=41;ExcessHet=3.0103;FS=2.884;MLEAC=1;MLEAF=0.500;MQ=44.00;MQRankSum=0.000;QD=19.73;ReadPosRankSum=0.905;SOR=1.243	GT:AD:DP:GQ:PL	0/1:19,19:38:99:778,0,1090
3R	29415762	.	G	A	749.77	.	AC=1;AF=0.500;AN=2;BaseQRankSum=-2.047;ClippingRankSum=0.000;DP=41;ExcessHet=3.0103;FS=2.884;MLEAC=1;MLEAF=0.500;MQ=44.00;MQRankSum=0.000;QD=19.73;ReadPosRankSum=0.920;SOR=1.243	GT:AD:DP:GQ:PL	0/1:19,19:38:99:778,0,1090
3R	29416319	.	G	T	1307.77	.	AC=1;AF=0.500;AN=2;BaseQRankSum=0.620;ClippingRankSum=0.000;DP=52;ExcessHet=3.0103;FS=5.881;MLEAC=1;MLEAF=0.500;MQ=44.00;MQRankSum=0.000;QD=25.15;ReadPosRankSum=0.370;SOR=0.813	GT:AD:DP:GQ:PL	0/1:21,31:52:99:1336,0,809
3R	29416323	.	G	A	1307.77	.	AC=1;AF=0.500;AN=2;BaseQRankSum=2.633;ClippingRankSum=0.000;DP=55;ExcessHet=3.0103;FS=7.677;MLEAC=1;MLEAF=0.500;MQ=44.00;MQRankSum=0.000;QD=23.78;ReadPosRankSum=-0.322;SOR=0.864	GT:AD:DP:GQ:PL	0/1:21,34:55:99:1336,0,809
3R	29416392	.	T	G	1203.77	.	AC=1;AF=0.500;AN=2;BaseQRankSum=-1.619;ClippingRankSum=0.000;DP=49;ExcessHet=3.0103;FS=6.290;MLEAC=1;MLEAF=0.500;MQ=44.00;MQRankSum=0.000;QD=24.57;ReadPosRankSum=-0.050;SOR=0.548	GT:AD:DP:GQ:PL	0/1:18,31:49:99:1232,0,722
3R	29416393	.	G	A	1203.77	.	AC=1;AF=0.500;AN=2;BaseQRankSum=0.314;ClippingRankSum=0.000;DP=49;ExcessHet=3.0103;FS=6.290;MLEAC=1;MLEAF=0.500;MQ=44.00;MQRankSum=0.000;QD=24.57;ReadPosRankSum=0.299;SOR=0.548	GT:AD:DP:GQ:PL	0/1:18,31:49:99:1232,0,722
3R	29416563	.	TGTG	T	1228.73	.	AC=1;AF=0.500;AN=2;BaseQRankSum=-1.468;ClippingRankSum=0.000;DP=59;ExcessHet=3.0103;FS=2.182;MLEAC=1;MLEAF=0.500;MQ=43.93;MQRankSum=-1.261;QD=21.19;ReadPosRankSum=0.668;SOR=0.446	GT:AD:DP:GQ:PL	0/1:26,32:58:99:1266,0,1854
3R	29416567	.	CCA	C	1228.73	.	AC=1;AF=0.500;AN=2;BaseQRankSum=-2.641;ClippingRankSum=0.000;DP=58;ExcessHet=3.0103;FS=2.182;MLEAC=1;MLEAF=0.500;MQ=43.93;MQRankSum=-1.261;QD=21.19;ReadPosRankSum=0.923;SOR=0.446	GT:AD:DP:GQ:PL	0/1:26,32:58:99:1266,0,1854
3R	29416589	.	T	A	1209.77	.	AC=1;AF=0.500;AN=2;BaseQRankSum=0.046;ClippingRankSum=0.000;DP=54;ExcessHet=3.0103;FS=2.347;MLEAC=1;MLEAF=0.500;MQ=43.93;MQRankSum=-1.203;QD=22.40;ReadPosRankSum=-0.709;SOR=0.721	GT:AD:DP:GQ:PL	0/1:23,31:54:99:1238,0,1031
3R	29416590	.	T	C	1209.77	.	AC=1;AF=0.500;AN=2;BaseQRankSum=-2.899;ClippingRankSum=0.000;DP=54;ExcessHet=3.0103;FS=2.273;MLEAC=1;MLEAF=0.500;MQ=43.93;MQRankSum=-1.203;QD=22.40;ReadPosRankSum=-0.709;SOR=0.557	GT:AD:DP:GQ:PL	0/1:23,31:54:99:1238,0,1031
3R	29416703	.	T	C	538.77	.	AC=1;AF=0.500;AN=2;BaseQRankSum=-0.888;ClippingRankSum=0.000;DP=45;ExcessHet=3.0103;FS=6.452;MLEAC=1;MLEAF=0.500;MQ=44.00;MQRankSum=0.000;QD=11.97;ReadPosRankSum=0.638;SOR=1.679	GT:AD:DP:GQ:PL	0/1:21,24:45:99:567,0,417
3R	29416750	.	C	T	584.77	.	AC=1;AF=0.500;AN=2;BaseQRankSum=1.589;ClippingRankSum=0.000;DP=53;ExcessHet=3.0103;FS=0.000;MLEAC=1;MLEAF=0.500;MQ=44.00;MQRankSum=0.000;QD=11.03;ReadPosRankSum=-1.747;SOR=0.592	GT:AD:DP:GQ:PL	0/1:25,28:53:99:613,0,521
3R	29416807	.	A	T	612.77	.	AC=1;AF=0.500;AN=2;BaseQRankSum=-0.649;ClippingRankSum=0.000;DP=65;ExcessHet=3.0103;FS=0.938;MLEAC=1;MLEAF=0.500;MQ=44.00;MQRankSum=0.000;QD=9.43;ReadPosRankSum=1.086;SOR=0.657	GT:AD:DP:GQ:PL	0/1:34,31:65:99:641,0,716
3R	29417101	.	G	A	459.77	.	AC=1;AF=0.500;AN=2;BaseQRankSum=2.900;ClippingRankSum=0.000;DP=49;ExcessHet=3.0103;FS=0.000;MLEAC=1;MLEAF=0.500;MQ=44.00;MQRankSum=0.000;QD=9.38;ReadPosRankSum=0.494;SOR=0.681	GT:AD:DP:GQ:PL	0/1:26,23:49:99:488,0,559
3R	29417181	.	C	T	969.77	.	AC=1;AF=0.500;AN=2;BaseQRankSum=1.924;ClippingRankSum=0.000;DP=57;ExcessHet=3.0103;FS=2.243;MLEAC=1;MLEAF=0.500;MQ=44.00;MQRankSum=0.000;QD=17.01;ReadPosRankSum=0.410;SOR=1.101	GT:AD:DP:GQ:PL	0/1:30,27:57:99:998,0,1287
3R	29417206	.	A	G	1061.77	.	AC=1;AF=0.500;AN=2;BaseQRankSum=-2.114;ClippingRankSum=0.000;DP=62;ExcessHet=3.0103;FS=0.000;MLEAC=1;MLEAF=0.500;MQ=44.00;MQRankSum=0.000;QD=17.13;ReadPosRankSum=0.172;SOR=0.822	GT:AD:DP:GQ:PL	0/1:31,31:62:99:1090,0,1285
3R	29417262	.	C	T	754.77	.	AC=1;AF=0.500;AN=2;BaseQRankSum=0.379;ClippingRankSum=0.000;DP=61;ExcessHet=3.0103;FS=0.984;MLEAC=1;MLEAF=0.500;MQ=44.00;MQRankSum=0.000;QD=12.37;ReadPosRankSum=-1.112;SOR=0.623	GT:AD:DP:GQ:PL	0/1:26,35:61:99:783,0,527
3R	29417336	.	A	G	1522.77	.	AC=1;AF=0.500;AN=2;BaseQRankSum=-2.463;ClippingRankSum=0.000;DP=61;ExcessHet=3.0103;FS=12.081;MLEAC=1;MLEAF=0.500;MQ=43.90;MQRankSum=-1.256;QD=24.96;ReadPosRankSum=0.537;SOR=0.505	GT:AD:DP:GQ:PL	0/1:21,40:61:99:1551,0,847
3R	29417346	.	T	G	1550.77	.	AC=1;AF=0.500;AN=2;BaseQRankSum=-0.057;ClippingRankSum=0.000;DP=60;ExcessHet=3.0103;FS=12.546;MLEAC=1;MLEAF=0.500;MQ=43.90;MQRankSum=-1.225;QD=25.85;ReadPosRankSum=-0.116;SOR=0.301	GT:AD:DP:GQ:PL	0/1:20,40:60:99:1579,0,817
3R	29417395	.	A	T	677.77	.	AC=1;AF=0.500;AN=2;BaseQRankSum=0.784;ClippingRankSum=0.000;DP=51;ExcessHet=3.0103;FS=4.016;MLEAC=1;MLEAF=0.500;MQ=43.88;MQRankSum=-1.456;QD=13.29;ReadPosRankSum=-0.904;SOR=0.311	GT:AD:DP:GQ:PL	0/1:21,30:51:99:706,0,429
3R	29417431	.	C	T	500.77	.	AC=1;AF=0.500;AN=2;BaseQRankSum=0.226;ClippingRankSum=0.000;DP=49;ExcessHet=3.0103;FS=2.434;MLEAC=1;MLEAF=0.500;MQ=43.88;MQRankSum=-1.573;QD=10.22;ReadPosRankSum=-0.261;SOR=0.802	GT:AD:DP:GQ:PL	0/1:22,27:49:99:529,0,467
3R	29417553	.	A	G	603.77	.	AC=1;AF=0.500;AN=2;BaseQRankSum=2.338;ClippingRankSum=0.000;DP=52;ExcessHet=3.0103;FS=5.557;MLEAC=1;MLEAF=0.500;MQ=44.08;MQRankSum=-0.971;QD=11.61;ReadPosRankSum=-0.862;SOR=0.401	GT:AD:DP:GQ:PL	0/1:25,27:52:99:632,0,527
3R	29417578	.	ACC	A	1000.73	.	AC=1;AF=0.500;AN=2;BaseQRankSum=0.219;ClippingRankSum=0.000;DP=51;ExcessHet=3.0103;FS=10.571;MLEAC=1;MLEAF=0.500;MQ=44.05;MQRankSum=-1.379;QD=20.01;ReadPosRankSum=-0.466;SOR=0.861	GT:AD:DP:GQ:PL	0/1:25,25:50:99:1038,0,1564
3R	29417580	.	C	CTGGGGGAT	1000.73	.	AC=1;AF=0.500;AN=2;BaseQRankSum=2.084;ClippingRankSum=0.000;DP=50;ExcessHet=3.0103;FS=10.571;MLEAC=1;MLEAF=0.500;MQ=44.05;MQRankSum=-1.379;QD=20.01;ReadPosRankSum=-0.486;SOR=0.861	GT:AD:DP:GQ:PL	0/1:25,25:50:99:1038,0,1564
3R	29417582	.	C	G	1010.77	.	AC=1;AF=0.500;AN=2;BaseQRankSum=-0.694;ClippingRankSum=0.000;DP=51;ExcessHet=3.0103;FS=7.859;MLEAC=1;MLEAF=0.500;MQ=44.05;MQRankSum=-1.406;QD=19.82;ReadPosRankSum=-0.245;SOR=0.627	GT:AD:DP:GQ:PL	0/1:26,25:51:99:1039,0,1563
3R	29417877	.	A	G	449.77	.	AC=1;AF=0.500;AN=2;BaseQRankSum=0.035;ClippingRankSum=0.000;DP=36;ExcessHet=3.0103;FS=3.154;MLEAC=1;MLEAF=0.500;MQ=43.95;MQRankSum=-0.789;QD=12.49;ReadPosRankSum=-1.385;SOR=0.257	GT:AD:DP:GQ:PL	0/1:15,21:36:99:478,0,309
3R	29417909	.	A	G	554.77	.	AC=1;AF=0.500;AN=2;BaseQRankSum=1.987;ClippingRankSum=0.000;DP=39;ExcessHet=3.0103;FS=4.649;MLEAC=1;MLEAF=0.500;MQ=43.95;MQRankSum=-0.738;QD=14.22;ReadPosRankSum=-0.072;SOR=0.260	GT:AD:DP:GQ:PL	0/1:15,24:39:99:583,0,263
3R	29417942	.	G	A	1080.77	.	AC=1;AF=0.500;AN=2;BaseQRankSum=-1.885;ClippingRankSum=0.000;DP=46;ExcessHet=3.0103;FS=4.351;MLEAC=1;MLEAF=0.500;MQ=43.96;MQRankSum=-0.757;QD=23.49;ReadPosRankSum=1.024;SOR=1.071	GT:AD:DP:GQ:PL	0/1:18,28:46:99:1109,0,803
3R	29417943	.	G	GTACCTGAA	1071.73	.	AC=1;AF=0.500;AN=2;BaseQRankSum=0.805;ClippingRankSum=0.000;DP=44;ExcessHet=3.0103;FS=4.534;MLEAC=1;MLEAF=0.500;MQ=43.96;MQRankSum=-0.709;QD=24.36;ReadPosRankSum=0.415;SOR=1.061	GT:AD:DP:GQ:PL	0/1:16,28:44:99:1109,0,803
3R	29417956	.	A	C	1057.77	.	AC=1;AF=0.500;AN=2;BaseQRankSum=0.464;ClippingRankSum=0.000;DP=42;ExcessHet=3.0103;FS=2.799;MLEAC=1;MLEAF=0.500;MQ=43.95;MQRankSum=-0.696;QD=25.18;ReadPosRankSum=-0.184;SOR=1.029	GT:AD:DP:GQ:PL	0/1:15,27:42:99:1086,0,726
3R	29417981	.	A	T	1005.77	.	AC=1;AF=0.500;AN=2;BaseQRankSum=-0.167;ClippingRankSum=0.000;DP=40;ExcessHet=3.0103;FS=1.283;MLEAC=1;MLEAF=0.500;MQ=44.00;MQRankSum=0.000;QD=25.14;ReadPosRankSum=-1.079;SOR=1.022	GT:AD:DP:GQ:PL	0/1:14,26:40:99:1034,0,592
3R	29418423	.	A	C	646.77	.	AC=1;AF=0.500;AN=2;BaseQRankSum=1.240;ClippingRankSum=0.000;DP=57;ExcessHet=3.0103;FS=5.297;MLEAC=1;MLEAF=0.500;MQ=44.00;MQRankSum=0.000;QD=11.55;ReadPosRankSum=1.512;SOR=0.532	GT:AD:DP:GQ:PL	0/1:26,30:56:99:675,0,533
3R	29418671	.	C	A	1152.77	.	AC=1;AF=0.500;AN=2;BaseQRankSum=1.501;ClippingRankSum=0.000;DP=52;ExcessHet=3.0103;FS=10.821;MLEAC=1;MLEAF=0.500;MQ=43.96;MQRankSum=-0.763;QD=22.60;ReadPosRankSum=-0.060;SOR=0.239	GT:AD:DP:GQ:PL	0/1:20,31:51:99:1181,0,857
3R	29418681	.	T	C	1097.77	.	AC=1;AF=0.500;AN=2;BaseQRankSum=0.478;ClippingRankSum=0.000;DP=52;ExcessHet=3.0103;FS=13.359;MLEAC=1;MLEAF=0.500;MQ=43.96;MQRankSum=-0.831;QD=21.52;ReadPosRankSum=1.296;SOR=0.222	GT:AD:DP:GQ:PL	0/1:22,29:51:99:1126,0,893
3R	29418953	.	G	A	289.77	.	AC=1;AF=0.500;AN=2;BaseQRankSum=2.113;ClippingRankSum=0.000;DP=46;ExcessHet=3.0103;FS=4.517;MLEAC=1;MLEAF=0.500;MQ=43.96;MQRankSum=-1.300;QD=6.44;ReadPosRankSum=0.507;SOR=1.147	GT:AD:DP:GQ:PL	0/1:29,16:45:99:318,0,636
3R	29419141	.	A	C	309.77	.	AC=1;AF=0.500;AN=2;BaseQRankSum=0.465;ClippingRankSum=0.000;DP=53;ExcessHet=3.0103;FS=2.481;MLEAC=1;MLEAF=0.500;MQ=43.82;MQRankSum=-3.227;QD=5.84;ReadPosRankSum=0.735;SOR=0.382	GT:AD:DP:GQ:PL	0/1:35,18:53:99:338,0,789
3R	29419189	.	C	A	420.77	.	AC=1;AF=0.500;AN=2;BaseQRankSum=2.685;ClippingRankSum=0.000;DP=54;ExcessHet=3.0103;FS=1.067;MLEAC=1;MLEAF=0.500;MQ=43.09;MQRankSum=-4.899;QD=7.79;ReadPosRankSum=-0.159;SOR=0.782	GT:AD:DP:GQ:PL	0/1:32,22:54:99:449,0,693
3R	29419209	.	T	G	467.77	.	AC=1;AF=0.500;AN=2;BaseQRankSum=-1.832;ClippingRankSum=0.000;DP=53;ExcessHet=3.0103;FS=2.311;MLEAC=1;MLEAF=0.500;MQ=42.96;MQRankSum=-5.150;QD=8.83;ReadPosRankSum=-0.572;SOR=0.420	GT:AD:DP:GQ:PL	0/1:29,24:53:99:496,0,661
3R	29419224	.	T	C	918.77	.	AC=1;AF=0.500;AN=2;BaseQRankSum=-0.428;ClippingRankSum=0.000;DP=57;ExcessHet=3.0103;FS=2.238;MLEAC=1;MLEAF=0.500;MQ=43.03;MQRankSum=-5.626;QD=16.12;ReadPosRankSum=0.611;SOR=0.595	GT:AD:DP:GQ:PL	0/1:34,23:57:99:947,0,1353
3R	29419226	.	C	A	918.77	.	AC=1;AF=0.500;AN=2;BaseQRankSum=-0.175;ClippingRankSum=0.000;DP=59;ExcessHet=3.0103;FS=0.985;MLEAC=1;MLEAF=0.500;MQ=43.03;MQRankSum=-5.593;QD=15.57;ReadPosRankSum=-0.238;SOR=0.555	GT:AD:DP:GQ:PL	0/1:34,25:59:99:947,0,1352
3R	29419228	.	A	ACTTGTACGTTGGCAGGT	1077.73	.	AC=1;AF=0.500;AN=2;BaseQRankSum=0.911;ClippingRankSum=0.000;DP=58;ExcessHet=3.0103;FS=0.000;MLEAC=1;MLEAF=0.500;MQ=43.02;MQRankSum=-5.526;QD=18.58;ReadPosRankSum=-0.479;SOR=0.600	GT:AD:DP:GQ:PL	0/1:33,25:58:99:1115,0,1340
3R	29419233	.	A	ATC	909.73	.	AC=1;AF=0.500;AN=2;BaseQRankSum=0.045;ClippingRankSum=0.000;DP=56;ExcessHet=3.0103;FS=2.294;MLEAC=1;MLEAF=0.500;MQ=42.78;MQRankSum=-5.577;QD=16.25;ReadPosRankSum=-0.364;SOR=0.685	GT:AD:DP:GQ:PL	0/1:32,24:56:99:947,0,1269
3R	29419257	.	C	T	471.77	.	AC=1;AF=0.500;AN=2;BaseQRankSum=2.049;ClippingRankSum=0.000;DP=56;ExcessHet=3.0103;FS=1.028;MLEAC=1;MLEAF=0.500;MQ=42.64;MQRankSum=-5.045;QD=8.58;ReadPosRankSum=-0.102;SOR=0.527	GT:AD:DP:GQ:PL	0/1:31,24:55:99:500,0,681
3R	29419325	.	C	T	463.77	.	AC=1;AF=0.500;AN=2;BaseQRankSum=0.740;ClippingRankSum=0.000;DP=60;ExcessHet=3.0103;FS=3.702;MLEAC=1;MLEAF=0.500;MQ=43.77;MQRankSum=-3.245;QD=7.86;ReadPosRankSum=-0.507;SOR=0.448	GT:AD:DP:GQ:PL	0/1:34,25:59:99:492,0,754
3R	29419764	.	T	A	824.77	.	AC=1;AF=0.500;AN=2;BaseQRankSum=0.436;ClippingRankSum=0.000;DP=60;ExcessHet=3.0103;FS=3.633;MLEAC=1;MLEAF=0.500;MQ=43.95;MQRankSum=-0.726;QD=13.75;ReadPosRankSum=-1.107;SOR=0.364	GT:AD:DP:GQ:PL	0/1:22,38:60:99:853,0,431
3R	29419931	.	A	G	747.77	.	AC=1;AF=0.500;AN=2;BaseQRankSum=0.544;ClippingRankSum=0.000;DP=56;ExcessHet=3.0103;FS=10.369;MLEAC=1;MLEAF=0.500;MQ=43.93;MQRankSum=-1.122;QD=13.35;ReadPosRankSum=0.129;SOR=2.049	GT:AD:DP:GQ:PL	0/1:22,34:56:99:776,0,461
3R	29420018	.	G	T	1383.77	.	AC=1;AF=0.500;AN=2;BaseQRankSum=1.512;ClippingRankSum=0.000;DP=66;ExcessHet=3.0103;FS=1.064;MLEAC=1;MLEAF=0.500;MQ=43.76;MQRankSum=-1.970;QD=20.97;ReadPosRankSum=0.919;SOR=0.963	GT:AD:DP:GQ:PL	0/1:30,36:66:99:1412,0,1364
3R	29420020	.	G	T	1383.77	.	AC=1;AF=0.500;AN=2;BaseQRankSum=0.498;ClippingRankSum=0.000;DP=66;ExcessHet=3.0103;FS=1.064;MLEAC=1;MLEAF=0.500;MQ=43.76;MQRankSum=-1.970;QD=20.97;ReadPosRankSum=0.814;SOR=0.963	GT:AD:DP:GQ:PL	0/1:30,36:66:99:1412,0,1364
3R	29420106	.	T	C	949.77	.	AC=1;AF=0.500;AN=2;BaseQRankSum=1.904;ClippingRankSum=0.000;DP=46;ExcessHet=3.0103;FS=4.246;MLEAC=1;MLEAF=0.500;MQ=43.11;MQRankSum=-4.254;QD=20.65;ReadPosRankSum=0.583;SOR=0.725	GT:AD:DP:GQ:PL	0/1:23,23:46:99:978,0,968
3R	29420109	.	AGCTTTCTTT	A	943.73	.	AC=1;AF=0.500;AN=2;BaseQRankSum=1.629;ClippingRankSum=0.000;DP=48;ExcessHet=3.0103;FS=7.938;MLEAC=1;MLEAF=0.500;MQ=43.05;MQRankSum=-4.452;QD=19.66;ReadPosRankSum=-0.181;SOR=0.631	GT:AD:DP:GQ:PL	0/1:23,25:48:99:981,0,980
3R	29420124	.	C	A	961.77	.	AC=1;AF=0.500;AN=2;BaseQRankSum=3.285;ClippingRankSum=0.000;DP=42;ExcessHet=3.0103;FS=4.561;MLEAC=1;MLEAF=0.500;MQ=42.91;MQRankSum=-4.107;QD=22.90;SOR=0.835	GT:AD:DP:GQ:PL	0/1:18,24:42:99:990,0,870
3R	29420127	.	A	G	880.77	.	AC=1;AF=0.500;AN=2;BaseQRankSum=-1.829;ClippingRankSum=0.000;DP=40;ExcessHet=3.0103;FS=6.647;MLEAC=1;MLEAF=0.500;MQ=42.95;MQRankSum=-4.233;QD=22.02;SOR=0.673	GT:AD:DP:GQ:PL	0/1:17,23:40:99:909,0,834
3R	29420129	.	A	T	886.77	.	AC=1;AF=0.500;AN=2;BaseQRankSum=1.822;ClippingRankSum=0.000;DP=39;ExcessHet=3.0103;FS=4.763;MLEAC=1;MLEAF=0.500;MQ=42.98;MQRankSum=-4.145;QD=22.74;ReadPosRankSum=-2.055;SOR=0.552	GT:AD:DP:GQ:PL	0/1:17,22:39:99:915,0,750
3R	29420147	.	A	AGG	758.73	.	AC=1;AF=0.500;AN=2;BaseQRankSum=2.321;ClippingRankSum=0.000;DP=39;ExcessHet=3.0103;FS=12.506;MLEAC=1;MLEAF=0.500;MQ=42.98;MQRankSum=-4.598;QD=19.45;ReadPosRankSum=-1.560;SOR=1.604	GT:AD:DP:GQ:PL	0/1:19,20:39:99:796,0,851
3R	29420152	.	GCCCTAAGCCCCAACTGACCAGCACTCTCC	G	685.73	.	AC=1;AF=0.500;AN=2;BaseQRankSum=-1.489;ClippingRankSum=0.000;DP=42;ExcessHet=3.0103;FS=12.410;MLEAC=1;MLEAF=0.500;MQ=43.20;MQRankSum=-4.821;QD=16.33;ReadPosRankSum=-0.507;SOR=2.138	GT:AD:DP:GQ:PL	0/1:25,17:42:99:723,0,1100
3R	29420192	.	T	G	616.77	.	AC=1;AF=0.500;AN=2;BaseQRankSum=-2.876;ClippingRankSum=0.000;DP=38;ExcessHet=3.0103;FS=13.646;MLEAC=1;MLEAF=0.500;MQ=43.11;MQRankSum=-4.488;QD=16.23;ReadPosRankSum=-1.499;SOR=2.702	GT:AD:DP:GQ:PL	0/1:21,17:38:99:645,0,1020
3R	29420193	.	G	A	616.77	.	AC=1;AF=0.500;AN=2;BaseQRankSum=0.277;ClippingRankSum=0.000;DP=40;ExcessHet=3.0103;FS=13.338;MLEAC=1;MLEAF=0.500;MQ=43.15;MQRankSum=-4.659;QD=15.42;ReadPosRankSum=-1.157;SOR=2.702	GT:AD:DP:GQ:PL	0/1:23,17:40:99:645,0,1020
3R	29420199	.	T	G	619.77	.	AC=1;AF=0.500;AN=2;BaseQRankSum=-2.228;ClippingRankSum=0.000;DP=38;ExcessHet=3.0103;FS=13.646;MLEAC=1;MLEAF=0.500;MQ=43.11;MQRankSum=-4.488;QD=16.31;ReadPosRankSum=-0.868;SOR=2.702	GT:AD:DP:GQ:PL	0/1:21,17:38:99:648,0,989
3R	29420247	.	T	C	351.77	.	AC=1;AF=0.500;AN=2;BaseQRankSum=-1.212;ClippingRankSum=0.000;DP=36;ExcessHet=3.0103;FS=7.555;MLEAC=1;MLEAF=0.500;MQ=43.62;MQRankSum=-2.612;QD=9.77;ReadPosRankSum=-3.027;SOR=1.811	GT:AD:DP:GQ:PL	0/1:18,18:36:99:380,0,395
3R	29420491	.	A	T	1254.77	.	AC=1;AF=0.500;AN=2;BaseQRankSum=0.460;ClippingRankSum=0.000;DP=52;ExcessHet=3.0103;FS=0.000;MLEAC=1;MLEAF=0.500;MQ=43.50;MQRankSum=-2.666;QD=24.60;ReadPosRankSum=0.354;SOR=0.602	GT:AD:DP:GQ:PL	0/1:19,32:51:99:1283,0,894
3R	29420492	.	G	T	1254.77	.	AC=1;AF=0.500;AN=2;BaseQRankSum=-0.284;ClippingRankSum=0.000;DP=53;ExcessHet=3.0103;FS=1.073;MLEAC=1;MLEAF=0.500;MQ=43.51;MQRankSum=-2.731;QD=24.13;ReadPosRankSum=0.754;SOR=0.527	GT:AD:DP:GQ:PL	0/1:20,32:52:99:1283,0,894
3R	29420738	.	C	T	678.77	.	AC=1;AF=0.500;AN=2;BaseQRankSum=2.321;ClippingRankSum=0.000;DP=39;ExcessHet=3.0103;FS=0.000;MLEAC=1;MLEAF=0.500;MQ=43.80;MQRankSum=0.188;QD=17.40;ReadPosRankSum=-0.789;SOR=0.784	GT:AD:DP:GQ:PL	0/1:18,21:39:99:707,0,802
3R	29420762	.	T	C	625.77	.	AC=1;AF=0.500;AN=2;BaseQRankSum=-1.018;ClippingRankSum=0.000;DP=38;ExcessHet=3.0103;FS=2.742;MLEAC=1;MLEAF=0.500;MQ=43.79;MQRankSum=-0.193;QD=16.47;ReadPosRankSum=-0.807;SOR=1.005	GT:AD:DP:GQ:PL	0/1:21,17:38:99:654,0,858
3R	29421428	.	A	AAT	701.73	.	AC=1;AF=0.500;AN=2;BaseQRankSum=0.816;ClippingRankSum=0.000;DP=31;ExcessHet=3.0103;FS=1.489;MLEAC=1;MLEAF=0.500;MQ=42.98;MQRankSum=-2.519;QD=22.64;ReadPosRankSum=0.832;SOR=1.292	GT:AD:DP:GQ:PL	0/1:12,19:31:99:739,0,1347
3R	29421429	.	G	T	710.77	.	AC=1;AF=0.500;AN=2;BaseQRankSum=-0.426;ClippingRankSum=0.000;DP=31;ExcessHet=3.0103;FS=1.489;MLEAC=1;MLEAF=0.500;MQ=42.98;MQRankSum=-2.696;QD=22.93;ReadPosRankSum=1.422;SOR=1.292	GT:AD:DP:GQ:PL	0/1:13,18:31:99:739,0,1347
3R	29421437	.	C	G	685.77	.	AC=1;AF=0.500;AN=2;BaseQRankSum=-0.824;ClippingRankSum=0.000;DP=30;ExcessHet=3.0103;FS=1.477;MLEAC=1;MLEAF=0.500;MQ=42.95;MQRankSum=-2.600;QD=22.86;ReadPosRankSum=0.743;SOR=1.078	GT:AD:DP:GQ:PL	0/1:12,18:30:99:714,0,1375
3R	29421438	.	G	A	688.77	.	AC=1;AF=0.500;AN=2;BaseQRankSum=1.016;ClippingRankSum=0.000;DP=31;ExcessHet=3.0103;FS=0.000;MLEAC=1;MLEAF=0.500;MQ=42.98;MQRankSum=-2.696;QD=22.22;ReadPosRankSum=1.206;SOR=0.929	GT:AD:DP:GQ:PL	0/1:13,18:31:99:717,0,1319
3R	29421505	.	T	C	879.77	.	AC=1;AF=0.500;AN=2;BaseQRankSum=1.452;ClippingRankSum=0.000;DP=38;ExcessHet=3.0103;FS=5.105;MLEAC=1;MLEAF=0.500;MQ=42.86;MQRankSum=-3.652;QD=23.15;ReadPosRankSum=-1.298;SOR=0.188	GT:AD:DP:GQ:PL	0/1:16,22:38:99:908,0,603
3R	29421508	.	G	A	879.77	.	AC=1;AF=0.500;AN=2;BaseQRankSum=2.218;ClippingRankSum=0.000;DP=39;ExcessHet=3.0103;FS=7.160;MLEAC=1;MLEAF=0.500;MQ=42.84;MQRankSum=-3.753;QD=22.56;ReadPosRankSum=-1.777;SOR=0.160	GT:AD:DP:GQ:PL	0/1:16,23:39:99:908,0,603
3R	29421516	.	T	G	834.77	.	AC=1;AF=0.500;AN=2;BaseQRankSum=-1.197;ClippingRankSum=0.000;DP=37;ExcessHet=3.0103;FS=7.216;MLEAC=1;MLEAF=0.500;MQ=42.83;MQRankSum=-3.554;QD=22.56;ReadPosRankSum=-1.289;SOR=0.160	GT:AD:DP:GQ:PL	0/1:15,22:37:99:863,0,625
3R	29421530	.	T	G	811.77	.	AC=1;AF=0.500;AN=2;BaseQRankSum=-2.674;ClippingRankSum=0.000;DP=35;ExcessHet=3.0103;FS=10.530;MLEAC=1;MLEAF=0.500;MQ=42.70;MQRankSum=-3.764;QD=23.19;ReadPosRankSum=-0.674;SOR=0.263	GT:AD:DP:GQ:PL	0/1:14,21:35:99:840,0,547
3R	29421537	.	G	GAA	844.73	.	AC=1;AF=0.500;AN=2;BaseQRankSum=-1.950;ClippingRankSum=0.000;DP=36;ExcessHet=3.0103;FS=7.957;MLEAC=1;MLEAF=0.500;MQ=42.74;MQRankSum=-3.653;QD=23.46;ReadPosRankSum=-0.097;SOR=0.105	GT:AD:DP:GQ:PL	0/1:14,22:36:99:882,0,544
3R	29421539	.	A	T	853.77	.	AC=1;AF=0.500;AN=2;BaseQRankSum=0.613;ClippingRankSum=0.000;DP=36;ExcessHet=3.0103;FS=7.957;MLEAC=1;MLEAF=0.500;MQ=42.74;MQRankSum=-3.653;QD=23.72;ReadPosRankSum=0.162;SOR=0.105	GT:AD:DP:GQ:PL	0/1:14,22:36:99:882,0,544
3R	29421543	.	C	T	856.77	.	AC=1;AF=0.500;AN=2;BaseQRankSum=2.099;ClippingRankSum=0.000;DP=34;ExcessHet=3.0103;FS=5.586;MLEAC=1;MLEAF=0.500;MQ=42.66;MQRankSum=-3.653;QD=25.20;ReadPosRankSum=0.497;SOR=0.146	GT:AD:DP:GQ:PL	0/1:13,21:34:99:885,0,502
3R	29421545	.	C	T	814.77	.	AC=1;AF=0.500;AN=2;BaseQRankSum=0.174;ClippingRankSum=0.000;DP=33;ExcessHet=3.0103;FS=5.567;MLEAC=1;MLEAF=0.500;MQ=43.14;MQRankSum=-3.575;QD=24.69;ReadPosRankSum=0.811;SOR=0.174	GT:AD:DP:GQ:PL	0/1:13,20:33:99:843,0,505
3R	29421556	.	C	T	440.77	.	AC=1;AF=0.500;AN=2;BaseQRankSum=-1.389;ClippingRankSum=0.000;DP=35;ExcessHet=3.0103;FS=5.503;MLEAC=1;MLEAF=0.500;MQ=43.19;MQRankSum=-3.571;QD=12.59;ReadPosRankSum=1.685;SOR=0.172	GT:AD:DP:GQ:PL	0/1:14,21:35:99:469,0,284
3R	29421596	.	T	C	492.77	.	AC=1;AF=0.500;AN=2;BaseQRankSum=-1.703;ClippingRankSum=0.000;DP=34;ExcessHet=3.0103;FS=1.500;MLEAC=1;MLEAF=0.500;MQ=43.19;MQRankSum=-2.851;QD=14.49;ReadPosRankSum=0.416;SOR=0.627	GT:AD:DP:GQ:PL	0/1:10,24:34:99:521,0,190
3R	29421625	.	C	T	524.77	.	AC=1;AF=0.500;AN=2;BaseQRankSum=-0.157;ClippingRankSum=0.000;DP=34;ExcessHet=3.0103;FS=3.401;MLEAC=1;MLEAF=0.500;MQ=42.97;MQRankSum=-2.667;QD=15.43;ReadPosRankSum=-0.246;SOR=0.863	GT:AD:DP:GQ:PL	0/1:10,24:34:99:553,0,181
3R	29421642	.	T	TTCTCCAA	760.73	.	AC=1;AF=0.500;AN=2;BaseQRankSum=-0.435;ClippingRankSum=0.000;DP=34;ExcessHet=3.0103;FS=3.256;MLEAC=1;MLEAF=0.500;MQ=43.84;MQRankSum=-1.743;QD=24.54;ReadPosRankSum=1.278;SOR=0.850	GT:AD:DP:GQ:PL	0/1:12,19:31:99:798,0,448
3R	29421873	.	T	C	417.77	.	AC=1;AF=0.500;AN=2;BaseQRankSum=-0.164;ClippingRankSum=0.000;DP=40;ExcessHet=3.0103;FS=4.773;MLEAC=1;MLEAF=0.500;MQ=43.82;MQRankSum=-0.923;QD=10.71;ReadPosRankSum=0.020;SOR=0.223	GT:AD:DP:GQ:PL	0/1:19,20:39:99:446,0,416
3R	29422162	.	A	T	293.77	.	AC=1;AF=0.500;AN=2;BaseQRankSum=-0.072;ClippingRankSum=0.000;DP=34;ExcessHet=3.0103;FS=0.000;MLEAC=1;MLEAF=0.500;MQ=43.94;MQRankSum=-1.002;QD=8.64;ReadPosRankSum=-1.222;SOR=0.741	GT:AD:DP:GQ:PL	0/1:18,16:34:99:322,0,390
3R	29422371	.	G	GCAAA	676.73	.	AC=1;AF=0.500;AN=2;BaseQRankSum=0.996;ClippingRankSum=0.000;DP=48;ExcessHet=3.0103;FS=3.515;MLEAC=1;MLEAF=0.500;MQ=43.69;MQRankSum=-0.429;QD=14.40;ReadPosRankSum=-0.786;SOR=1.524	GT:AD:DP:GQ:PL	0/1:26,21:47:99:714,0,1179
3R	29422436	.	G	GCAGATA	610.73	.	AC=1;AF=0.500;AN=2;BaseQRankSum=-0.825;ClippingRankSum=0.000;DP=40;ExcessHet=3.0103;FS=2.835;MLEAC=1;MLEAF=0.500;MQ=43.99;MQRankSum=-0.111;QD=16.07;ReadPosRankSum=-0.414;SOR=1.244	GT:AD:DP:GQ:PL	0/1:22,16:38:99:648,0,1131
3R	29422470	.	C	T	602.77	.	AC=1;AF=0.500;AN=2;BaseQRankSum=0.575;ClippingRankSum=0.000;DP=51;ExcessHet=3.0103;FS=2.359;MLEAC=1;MLEAF=0.500;MQ=44.07;MQRankSum=0.184;QD=11.82;ReadPosRankSum=-1.962;SOR=1.071	GT:AD:DP:GQ:PL	0/1:22,29:51:99:631,0,435
3R	29422672	.	A	T	651.77	.	AC=1;AF=0.500;AN=2;BaseQRankSum=1.494;ClippingRankSum=0.000;DP=58;ExcessHet=3.0103;FS=5.333;MLEAC=1;MLEAF=0.500;MQ=43.95;MQRankSum=1.089;QD=11.43;ReadPosRankSum=-1.040;SOR=1.294	GT:AD:DP:GQ:PL	0/1:27,30:57:99:680,0,581
3R	29422721	.	C	G	488.77	.	AC=1;AF=0.500;AN=2;BaseQRankSum=1.043;ClippingRankSum=0.000;DP=55;ExcessHet=3.0103;FS=0.000;MLEAC=1;MLEAF=0.500;MQ=44.15;MQRankSum=1.430;QD=9.22;ReadPosRankSum=0.481;SOR=0.635	GT:AD:DP:GQ:PL	0/1:28,25:53:99:517,0,616
3R	29422754	.	C	T	644.77	.	AC=1;AF=0.500;AN=2;BaseQRankSum=4.508;ClippingRankSum=0.000;DP=60;ExcessHet=3.0103;FS=11.599;MLEAC=1;MLEAF=0.500;MQ=44.14;MQRankSum=1.427;QD=10.93;ReadPosRankSum=-0.978;SOR=0.891	GT:AD:DP:GQ:PL	0/1:29,30:59:99:673,0,603
3R	29422823	.	TTA	T	895.73	.	AC=1;AF=0.500;AN=2;BaseQRankSum=0.524;ClippingRankSum=0.000;DP=56;ExcessHet=3.0103;FS=14.508;MLEAC=1;MLEAF=0.500;MQ=44.16;MQRankSum=0.025;QD=16.00;ReadPosRankSum=0.730;SOR=0.751	GT:AD:DP:GQ:PL	0/1:27,29:56:99:933,0,932
3R	29422876	.	C	T	553.77	.	AC=1;AF=0.500;AN=2;BaseQRankSum=1.397;ClippingRankSum=0.000;DP=53;ExcessHet=3.0103;FS=3.978;MLEAC=1;MLEAF=0.500;MQ=43.96;MQRankSum=-0.962;QD=10.65;ReadPosRankSum=-0.440;SOR=0.269	GT:AD:DP:GQ:PL	0/1:26,26:52:99:582,0,544
3R	29422969	.	A	G	554.77	.	AC=1;AF=0.500;AN=2;BaseQRankSum=-1.021;ClippingRankSum=0.000;DP=46;ExcessHet=3.0103;FS=4.224;MLEAC=1;MLEAF=0.500;MQ=44.00;MQRankSum=0.000;QD=12.06;ReadPosRankSum=1.210;SOR=0.560	GT:AD:DP:GQ:PL	0/1:18,28:46:99:583,0,373
3R	29423186	.	C	T	145.77	.	AC=1;AF=0.500;AN=2;BaseQRankSum=2.361;ClippingRankSum=0.000;DP=44;ExcessHet=3.0103;FS=1.354;MLEAC=1;MLEAF=0.500;MQ=44.00;MQRankSum=0.000;QD=3.31;ReadPosRankSum=0.749;SOR=0.728	GT:AD:DP:GQ:PL	0/1:33,11:44:99:174,0,705
3R	29423357	.	T	C	413.77	.	AC=1;AF=0.500;AN=2;BaseQRankSum=1.826;ClippingRankSum=0.000;DP=49;ExcessHet=3.0103;FS=4.018;MLEAC=1;MLEAF=0.500;MQ=43.84;MQRankSum=0.460;QD=8.44;ReadPosRankSum=-0.282;SOR=0.639	GT:AD:DP:GQ:PL	0/1:27,22:49:99:442,0,561
3R	29423388	.	A	C	840.77	.	AC=1;AF=0.500;AN=2;BaseQRankSum=-0.916;ClippingRankSum=0.000;DP=48;ExcessHet=3.0103;FS=6.089;MLEAC=1;MLEAF=0.500;MQ=43.84;MQRankSum=0.493;QD=17.52;ReadPosRankSum=-1.180;SOR=0.867	GT:AD:DP:GQ:PL	0/1:26,22:48:99:869,0,1414
3R	29423392	.	A	G	833.77	.	AC=1;AF=0.500;AN=2;BaseQRankSum=-2.881;ClippingRankSum=0.000;DP=49;ExcessHet=3.0103;FS=8.135;MLEAC=1;MLEAF=0.500;MQ=43.84;MQRankSum=0.460;QD=17.02;ReadPosRankSum=-0.744;SOR=1.187	GT:AD:DP:GQ:PL	0/1:27,22:49:99:862,0,1440
3R	29423393	.	AAT	A	770.73	.	AC=1;AF=0.500;AN=2;BaseQRankSum=-2.341;ClippingRankSum=0.000;DP=51;ExcessHet=3.0103;FS=19.108;MLEAC=1;MLEAF=0.500;MQ=43.81;MQRankSum=0.389;QD=15.41;ReadPosRankSum=-0.096;SOR=2.099	GT:AD:DP:GQ:PL	0/1:28,22:50:99:808,0,1383
3R	29423447	.	G	A	561.77	.	AC=1;AF=0.500;AN=2;BaseQRankSum=0.511;ClippingRankSum=0.000;DP=59;ExcessHet=3.0103;FS=3.617;MLEAC=1;MLEAF=0.500;MQ=43.87;MQRankSum=-0.558;QD=9.52;ReadPosRankSum=-1.108;SOR=1.255	GT:AD:DP:GQ:PL	0/1:30,29:59:99:590,0,664
3R	29423557	.	G	GC	669.73	.	AC=1;AF=0.500;AN=2;BaseQRankSum=-1.257;ClippingRankSum=0.000;DP=52;ExcessHet=3.0103;FS=1.137;MLEAC=1;MLEAF=0.500;MQ=44.00;MQRankSum=0.000;QD=13.67;ReadPosRankSum=-0.739;SOR=1.022	GT:AD:DP:GQ:PL	0/1:30,19:49:99:707,0,1408
3R	29423564	.	C	T	678.77	.	AC=1;AF=0.500;AN=2;BaseQRankSum=3.061;ClippingRankSum=0.000;DP=49;ExcessHet=3.0103;FS=1.137;MLEAC=1;MLEAF=0.500;MQ=44.00;MQRankSum=0.000;QD=13.85;ReadPosRankSum=-0.544;SOR=1.022	GT:AD:DP:GQ:PL	0/1:30,19:49:99:707,0,1408
3R	29423692	.	A	G	466.77	.	AC=1;AF=0.500;AN=2;BaseQRankSum=-0.955;ClippingRankSum=0.000;DP=44;ExcessHet=3.0103;FS=1.157;MLEAC=1;MLEAF=0.500;MQ=44.00;MQRankSum=0.000;QD=10.61;ReadPosRankSum=0.977;SOR=0.502	GT:AD:DP:GQ:PL	0/1:20,24:44:99:495,0,414
3R	29423699	.	G	C	1570.77	.	AC=2;AF=1.00;AN=2;DP=45;ExcessHet=3.0103;FS=0.000;MLEAC=2;MLEAF=1.00;MQ=44.00;QD=34.91;SOR=0.929	GT:AD:DP:GQ:PL	1/1:0,45:45:99:1599,135,0
3R	29423746	.	A	T	1070.77	.	AC=2;AF=1.00;AN=2;DP=39;ExcessHet=3.0103;FS=0.000;MLEAC=2;MLEAF=1.00;MQ=44.00;QD=27.46;SOR=1.387	GT:AD:DP:GQ:PL	1/1:0,39:39:99:1099,117,0
3R	29423835	.	C	G	417.77	.	AC=1;AF=0.500;AN=2;BaseQRankSum=-1.862;ClippingRankSum=0.000;DP=40;ExcessHet=3.0103;FS=2.843;MLEAC=1;MLEAF=0.500;MQ=44.00;MQRankSum=0.000;QD=10.44;ReadPosRankSum=-0.700;SOR=1.362	GT:AD:DP:GQ:PL	0/1:19,21:40:99:446,0,400
3R	29423879	.	A	C	959.77	.	AC=2;AF=1.00;AN=2;DP=37;ExcessHet=3.0103;FS=0.000;MLEAC=2;MLEAF=1.00;MQ=44.00;QD=25.94;SOR=1.609	GT:AD:DP:GQ:PL	1/1:0,37:37:99:988,110,0
3R	29423896	.	ATTTT	A	1090.73	.	AC=2;AF=1.00;AN=2;DP=38;ExcessHet=3.0103;FS=0.000;MLEAC=2;MLEAF=1.00;MQ=44.00;QD=26.69;SOR=1.426	GT:AD:DP:GQ:PL	1/1:0,29:29:87:1127,87,0
3R	29423926	.	T	A	1567.77	.	AC=2;AF=1.00;AN=2;DP=35;ExcessHet=3.0103;FS=0.000;MLEAC=2;MLEAF=1.00;MQ=44.32;QD=29.93;SOR=0.869	GT:AD:DP:GQ:PL	1/1:0,35:35:99:1596,111,0
3R	29423934	.	A	G	336.77	.	AC=1;AF=0.500;AN=2;BaseQRankSum=-1.184;ClippingRankSum=0.000;DP=36;ExcessHet=3.0103;FS=2.798;MLEAC=1;MLEAF=0.500;MQ=44.25;MQRankSum=0.040;QD=9.35;ReadPosRankSum=-2.221;SOR=0.553	GT:AD:DP:GQ:PL	0/1:17,19:36:99:365,0,332
3R	29423944	.	T	C	1526.77	.	AC=2;AF=1.00;AN=2;DP=35;ExcessHet=3.0103;FS=0.000;MLEAC=2;MLEAF=1.00;MQ=44.26;QD=27.78;SOR=0.869	GT:AD:DP:GQ:PL	1/1:0,35:35:99:1555,108,0
3R	29423986	.	A	C	363.77	.	AC=1;AF=0.500;AN=2;BaseQRankSum=-2.523;ClippingRankSum=0.000;DP=39;ExcessHet=3.0103;FS=1.236;MLEAC=1;MLEAF=0.500;MQ=44.18;MQRankSum=-0.547;QD=9.33;ReadPosRankSum=-1.683;SOR=0.818	GT:AD:DP:GQ:PL	0/1:19,20:39:99:392,0,454
3R	29424130	.	T	A	282.77	.	AC=1;AF=0.500;AN=2;BaseQRankSum=0.042;ClippingRankSum=0.000;DP=41;ExcessHet=3.0103;FS=16.009;MLEAC=1;MLEAF=0.500;MQ=43.95;MQRankSum=0.850;QD=6.90;ReadPosRankSum=-0.306;SOR=2.556	GT:AD:DP:GQ:PL	0/1:25,16:41:99:311,0,577
3R	29424163	.	C	T	1908.77	.	AC=2;AF=1.00;AN=2;DP=42;ExcessHet=3.0103;FS=0.000;MLEAC=2;MLEAF=1.00;MQ=43.86;QD=30.55;SOR=1.127	GT:AD:DP:GQ:PL	1/1:0,42:42:99:1937,132,0
3R	29424165	.	A	C	1908.77	.	AC=2;AF=1.00;AN=2;DP=44;ExcessHet=3.0103;FS=0.000;MLEAC=2;MLEAF=1.00;MQ=43.87;QD=33.87;SOR=0.990	GT:AD:DP:GQ:PL	1/1:0,44:44:99:1937,132,0
3R	29424280	.	T	G	329.77	.	AC=1;AF=0.500;AN=2;BaseQRankSum=-2.781;ClippingRankSum=0.000;DP=49;ExcessHet=3.0103;FS=2.450;MLEAC=1;MLEAF=0.500;MQ=43.54;MQRankSum=2.973;QD=6.73;ReadPosRankSum=0.298;SOR=0.596	GT:AD:DP:GQ:PL	0/1:30,19:49:99:358,0,1287
3R	29424281	.	T	TGTTTGCCCGCAACCC	1248.73	.	AC=1;AF=0.500;AN=2;BaseQRankSum=2.413;ClippingRankSum=0.000;DP=48;ExcessHet=3.0103;FS=1.148;MLEAC=1;MLEAF=0.500;MQ=43.53;MQRankSum=-2.873;QD=26.02;ReadPosRankSum=-0.661;SOR=0.976	GT:AD:DP:GQ:PL	0/1:18,30:48:99:1286,0,650
3R	29424335	.	C	T	1056.77	.	AC=2;AF=1.00;AN=2;DP=40;ExcessHet=3.0103;FS=0.000;MLEAC=2;MLEAF=1.00;MQ=43.20;QD=26.42;SOR=1.022	GT:AD:DP:GQ:PL	1/1:0,40:40:99:1085,120,0
3R	29424360	.	A	T	1150.77	.	AC=2;AF=1.00;AN=2;DP=42;ExcessHet=3.0103;FS=0.000;MLEAC=2;MLEAF=1.00;MQ=43.19;QD=27.40;SOR=0.693	GT:AD:DP:GQ:PL	1/1:0,42:42:99:1179,126,0
3R	29424386	.	T	G	974.77	.	AC=1;AF=0.500;AN=2;BaseQRankSum=-1.729;ClippingRankSum=0.000;DP=46;ExcessHet=3.0103;FS=11.450;MLEAC=1;MLEAF=0.500;MQ=43.33;MQRankSum=-2.004;QD=21.19;ReadPosRankSum=-0.521;SOR=1.938	GT:AD:DP:GQ:PL	0/1:20,26:46:99:1003,0,748
3R	29424396	.	A	T	919.77	.	AC=1;AF=0.500;AN=2;BaseQRankSum=0.908;ClippingRankSum=0.000;DP=44;ExcessHet=3.0103;FS=15.446;MLEAC=1;MLEAF=0.500;MQ=43.37;MQRankSum=-1.897;QD=20.90;ReadPosRankSum=-0.153;SOR=2.469	GT:AD:DP:GQ:PL	0/1:20,24:44:99:948,0,720
3R	29424420	.	A	T	832.77	.	AC=1;AF=0.500;AN=2;BaseQRankSum=0.131;ClippingRankSum=0.000;DP=43;ExcessHet=3.0103;FS=18.571;MLEAC=1;MLEAF=0.500;MQ=43.35;MQRankSum=-2.100;QD=19.37;ReadPosRankSum=0.693;SOR=2.242	GT:AD:DP:GQ:PL	0/1:21,22:43:99:861,0,816
3R	29424421	.	T	C	874.77	.	AC=1;AF=0.500;AN=2;BaseQRankSum=0.065;ClippingRankSum=0.000;DP=43;ExcessHet=3.0103;FS=18.571;MLEAC=1;MLEAF=0.500;MQ=43.35;MQRankSum=-2.100;QD=20.34;ReadPosRankSum=0.729;SOR=2.242	GT:AD:DP:GQ:PL	0/1:21,22:43:99:903,0,813
3R	29424424	.	A	T	871.77	.	AC=1;AF=0.500;AN=2;BaseQRankSum=0.150;ClippingRankSum=0.000;DP=45;ExcessHet=3.0103;FS=21.723;MLEAC=1;MLEAF=0.500;MQ=43.34;MQRankSum=-2.349;QD=19.37;ReadPosRankSum=0.670;SOR=2.341	GT:AD:DP:GQ:PL	0/1:22,23:45:99:900,0,855
3R	29424428	.	C	T	874.77	.	AC=1;AF=0.500;AN=2;BaseQRankSum=3.052;ClippingRankSum=0.000;DP=44;ExcessHet=3.0103;FS=18.799;MLEAC=1;MLEAF=0.500;MQ=43.32;MQRankSum=-2.276;QD=19.88;ReadPosRankSum=0.306;SOR=2.346	GT:AD:DP:GQ:PL	0/1:21,23:44:99:903,0,813
3R	29424474	.	T	C	420.77	.	AC=1;AF=0.500;AN=2;BaseQRankSum=2.386;ClippingRankSum=0.000;DP=46;ExcessHet=3.0103;FS=18.025;MLEAC=1;MLEAF=0.500;MQ=43.72;MQRankSum=2.397;QD=9.15;ReadPosRankSum=1.137;SOR=0.933	GT:AD:DP:GQ:PL	0/1:25,21:46:99:449,0,536
3R	29424628	.	CTCCTTGGCTCCTCGGA	C	586.73	.	AC=1;AF=0.500;AN=2;BaseQRankSum=-1.261;ClippingRankSum=0.000;DP=34;ExcessHet=3.0103;FS=3.256;MLEAC=1;MLEAF=0.500;MQ=43.55;MQRankSum=0.568;QD=18.34;ReadPosRankSum=1.790;SOR=1.609	GT:AD:DP:GQ:PL	0/1:16,16:32:99:624,0,623
3R	29424656	.	TAC	T	1163.73	.	AC=2;AF=1.00;AN=2;DP=33;ExcessHet=3.0103;FS=0.000;MLEAC=2;MLEAF=1.00;MQ=43.54;QD=28.06;SOR=0.976	GT:AD:DP:GQ:PL	1/1:0,30:30:91:1201,91,0
3R	29424942	.	A	G	372.77	.	AC=1;AF=0.500;AN=2;BaseQRankSum=-1.096;ClippingRankSum=0.000;DP=39;ExcessHet=3.0103;FS=9.774;MLEAC=1;MLEAF=0.500;MQ=43.45;MQRankSum=-1.908;QD=9.56;ReadPosRankSum=-0.171;SOR=2.072	GT:AD:DP:GQ:PL	0/1:19,20:39:99:401,0,385
3R	29425058	.	T	C	294.77	.	AC=1;AF=0.500;AN=2;BaseQRankSum=0.986;ClippingRankSum=0.000;DP=35;ExcessHet=3.0103;FS=0.000;MLEAC=1;MLEAF=0.500;MQ=43.53;MQRankSum=-1.035;QD=8.93;ReadPosRankSum=-0.356;SOR=0.776	GT:AD:DP:GQ:PL	0/1:18,15:33:99:323,0,405
3R	29425088	.	G	A	1043.77	.	AC=2;AF=1.00;AN=2;DP=33;ExcessHet=3.0103;FS=0.000;MLEAC=2;MLEAF=1.00;MQ=43.38;QD=34.79;SOR=4.548	GT:AD:DP:GQ:PL	1/1:0,30:30:90:1072,90,0
3R	29425095	.	T	A	244.77	.	AC=1;AF=0.500;AN=2;BaseQRankSum=-1.975;ClippingRankSum=0.000;DP=30;ExcessHet=3.0103;FS=0.000;MLEAC=1;MLEAF=0.500;MQ=43.31;MQRankSum=-1.443;QD=9.07;ReadPosRankSum=0.549;SOR=1.609	GT:AD:DP:GQ:PL	0/1:14,13:27:99:273,0,292
3R	29425161	.	GAA	G,GA	1828.73	.	AC=1,1;AF=0.500,0.500;AN=2;DP=53;ExcessHet=3.0103;FS=0.000;MLEAC=1,1;MLEAF=0.500,0.500;MQ=43.15;QD=33.12;SOR=0.883	GT:AD:DP:GQ:PL	1/2:0,17,27:44:99:1866,577,446,354,0,216
3R	29425179	.	A	C	2218.77	.	AC=2;AF=1.00;AN=2;DP=49;ExcessHet=3.0103;FS=0.000;MLEAC=2;MLEAF=1.00;MQ=43.74;QD=32.60;SOR=1.007	GT:AD:DP:GQ:PL	1/1:0,49:49:99:2247,153,0
3R	29425180	.	T	A	2166.77	.	AC=2;AF=1.00;AN=2;DP=48;ExcessHet=3.0103;FS=0.000;MLEAC=2;MLEAF=1.00;MQ=43.78;QD=25.18;SOR=0.963	GT:AD:DP:GQ:PL	1/1:0,48:48:99:2195,147,0
3R	29425208	.	C	T	2131.77	.	AC=2;AF=1.00;AN=2;DP=48;ExcessHet=3.0103;FS=0.000;MLEAC=2;MLEAF=1.00;MQ=43.84;QD=30.44;SOR=0.963	GT:AD:DP:GQ:PL	1/1:0,48:48:99:2160,144,0
3R	29425232	.	C	CTT	419.73	.	AC=1;AF=0.500;AN=2;BaseQRankSum=-1.775;ClippingRankSum=0.000;DP=55;ExcessHet=3.0103;FS=6.174;MLEAC=1;MLEAF=0.500;MQ=43.89;MQRankSum=-1.641;QD=8.39;ReadPosRankSum=1.058;SOR=1.609	GT:AD:DP:GQ:PL	0/1:30,20:50:99:457,0,722
3R	29425270	.	G	T	2593.77	.	AC=2;AF=1.00;AN=2;DP=59;ExcessHet=3.0103;FS=0.000;MLEAC=2;MLEAF=1.00;MQ=43.88;QD=28.91;SOR=0.950	GT:AD:DP:GQ:PL	1/1:0,59:59:99:2622,187,0
3R	29425297	.	G	A	846.77	.	AC=1;AF=0.500;AN=2;BaseQRankSum=-1.797;ClippingRankSum=0.000;DP=62;ExcessHet=3.0103;FS=7.169;MLEAC=1;MLEAF=0.500;MQ=43.86;MQRankSum=1.494;QD=13.66;ReadPosRankSum=1.376;SOR=0.798	GT:AD:DP:GQ:PL	0/1:24,38:62:99:875,0,484
3R	29425353	.	T	A	489.77	.	AC=1;AF=0.500;AN=2;BaseQRankSum=0.349;ClippingRankSum=0.000;DP=63;ExcessHet=3.0103;FS=0.972;MLEAC=1;MLEAF=0.500;MQ=43.88;MQRankSum=-2.429;QD=7.77;ReadPosRankSum=1.608;SOR=0.804	GT:AD:DP:GQ:PL	0/1:37,26:63:99:518,0,1302
3R	29425376	.	C	T	897.77	.	AC=1;AF=0.500;AN=2;BaseQRankSum=3.717;ClippingRankSum=0.000;DP=55;ExcessHet=3.0103;FS=0.000;MLEAC=1;MLEAF=0.500;MQ=43.79;MQRankSum=2.833;QD=16.32;ReadPosRankSum=-1.683;SOR=0.622	GT:AD:DP:GQ:PL	0/1:25,30:55:99:926,0,965
3R	29425386	.	C	T	512.77	.	AC=1;AF=0.500;AN=2;BaseQRankSum=-2.396;ClippingRankSum=0.000;DP=56;ExcessHet=3.0103;FS=1.037;MLEAC=1;MLEAF=0.500;MQ=43.70;MQRankSum=-2.382;QD=9.16;ReadPosRankSum=1.370;SOR=0.484	GT:AD:DP:GQ:PL	0/1:30,26:56:99:541,0,1112
3R	29425409	.	T	C	1750.77	.	AC=2;AF=1.00;AN=2;DP=47;ExcessHet=3.0103;FS=0.000;MLEAC=2;MLEAF=1.00;MQ=43.65;QD=36.22;SOR=1.251	GT:AD:DP:GQ:PL	1/1:0,47:47:99:1779,147,0
3R	29425418	.	CCGCA	C	715.73	.	AC=1;AF=0.500;AN=2;BaseQRankSum=-0.329;ClippingRankSum=0.000;DP=46;ExcessHet=3.0103;FS=4.288;MLEAC=1;MLEAF=0.500;MQ=43.60;MQRankSum=-2.879;QD=15.56;ReadPosRankSum=0.183;SOR=0.974	GT:AD:DP:GQ:PL	0/1:26,20:46:99:753,0,1011
3R	29425444	.	G	A	783.77	.	AC=1;AF=0.500;AN=2;BaseQRankSum=0.198;ClippingRankSum=0.000;DP=42;ExcessHet=3.0103;FS=4.360;MLEAC=1;MLEAF=0.500;MQ=43.44;MQRankSum=-2.758;QD=18.66;ReadPosRankSum=-2.003;SOR=0.283	GT:AD:DP:GQ:PL	0/1:20,22:42:99:812,0,813
3R	29425511	.	G	T	529.77	.	AC=1;AF=0.500;AN=2;BaseQRankSum=1.205;ClippingRankSum=0.000;DP=47;ExcessHet=3.0103;FS=0.000;MLEAC=1;MLEAF=0.500;MQ=43.63;MQRankSum=2.415;QD=11.27;ReadPosRankSum=-0.192;SOR=0.586	GT:AD:DP:GQ:PL	0/1:22,25:47:99:558,0,836
3R	29425513	.	AGC	A	769.73	.	AC=1;AF=0.500;AN=2;BaseQRankSum=1.322;ClippingRankSum=0.000;DP=46;ExcessHet=3.0103;FS=0.000;MLEAC=1;MLEAF=0.500;MQ=43.62;MQRankSum=-2.460;QD=16.73;ReadPosRankSum=0.331;SOR=0.733	GT:AD:DP:GQ:PL	0/1:25,21:46:99:807,0,987
3R	29425515	.	C	CTAT	769.73	.	AC=1;AF=0.500;AN=2;BaseQRankSum=-0.314;ClippingRankSum=0.000;DP=46;ExcessHet=3.0103;FS=0.000;MLEAC=1;MLEAF=0.500;MQ=43.62;MQRankSum=-2.460;QD=16.73;ReadPosRankSum=0.276;SOR=0.733	GT:AD:DP:GQ:PL	0/1:25,21:46:99:807,0,987
3R	29425537	.	G	A	646.77	.	AC=1;AF=0.500;AN=2;BaseQRankSum=0.745;ClippingRankSum=0.000;DP=45;ExcessHet=3.0103;FS=2.672;MLEAC=1;MLEAF=0.500;MQ=43.80;MQRankSum=-2.466;QD=14.70;ReadPosRankSum=1.506;SOR=0.721	GT:AD:DP:GQ:PL	0/1:26,18:44:99:675,0,975
3R	29425641	.	G	A	420.77	.	AC=1;AF=0.500;AN=2;BaseQRankSum=1.370;ClippingRankSum=0.000;DP=47;ExcessHet=3.0103;FS=1.115;MLEAC=1;MLEAF=0.500;MQ=43.92;MQRankSum=1.342;QD=9.15;ReadPosRankSum=-1.443;SOR=0.899	GT:AD:DP:GQ:PL	0/1:25,21:46:99:449,0,550
3R	29425720	.	A	T	1125.77	.	AC=1;AF=0.500;AN=2;BaseQRankSum=-0.507;ClippingRankSum=0.000;DP=62;ExcessHet=3.0103;FS=8.766;MLEAC=1;MLEAF=0.500;MQ=43.84;MQRankSum=-0.523;QD=18.16;ReadPosRankSum=1.053;SOR=1.489	GT:AD:DP:GQ:PL	0/1:32,30:62:99:1154,0,1217
3R	29425733	.	A	AGCTAAG	1238.73	.	AC=1;AF=0.500;AN=2;BaseQRankSum=1.659;ClippingRankSum=0.000;DP=62;ExcessHet=3.0103;FS=11.356;MLEAC=1;MLEAF=0.500;MQ=43.81;MQRankSum=-0.838;QD=19.98;ReadPosRankSum=1.437;SOR=1.514	GT:AD:DP:GQ:PL	0/1:31,31:62:99:1276,0,1202
3R	29425746	.	T	G	1224.77	.	AC=1;AF=0.500;AN=2;BaseQRankSum=0.588;ClippingRankSum=0.000;DP=62;ExcessHet=3.0103;FS=9.032;MLEAC=1;MLEAF=0.500;MQ=43.81;MQRankSum=-0.756;QD=19.75;ReadPosRankSum=2.050;SOR=1.378	GT:AD:DP:GQ:PL	0/1:30,32:62:99:1253,0,1163
3R	29425747	.	T	C	1224.77	.	AC=1;AF=0.500;AN=2;BaseQRankSum=-1.882;ClippingRankSum=0.000;DP=62;ExcessHet=3.0103;FS=9.032;MLEAC=1;MLEAF=0.500;MQ=43.81;MQRankSum=-0.756;QD=19.75;ReadPosRankSum=2.114;SOR=1.378	GT:AD:DP:GQ:PL	0/1:30,32:62:99:1253,0,1163
3R	29425763	.	C	T	591.77	.	AC=1;AF=0.500;AN=2;BaseQRankSum=1.692;ClippingRankSum=0.000;DP=64;ExcessHet=3.0103;FS=6.775;MLEAC=1;MLEAF=0.500;MQ=43.68;MQRankSum=0.212;QD=9.25;ReadPosRankSum=-1.494;SOR=0.973	GT:AD:DP:GQ:PL	0/1:34,30:64:99:620,0,1274
3R	29425792	.	G	GAAAGT	798.73	.	AC=1;AF=0.500;AN=2;BaseQRankSum=0.541;ClippingRankSum=0.000;DP=59;ExcessHet=3.0103;FS=9.333;MLEAC=1;MLEAF=0.500;MQ=43.64;MQRankSum=-0.562;QD=13.54;ReadPosRankSum=1.889;SOR=0.984	GT:AD:DP:GQ:PL	0/1:36,23:59:99:836,0,1427
3R	29425806	.	TGAA	T	1282.73	.	AC=1;AF=0.500;AN=2;BaseQRankSum=-0.570;ClippingRankSum=0.000;DP=53;ExcessHet=3.0103;FS=3.910;MLEAC=1;MLEAF=0.500;MQ=43.60;MQRankSum=0.541;QD=24.20;ReadPosRankSum=-1.741;SOR=0.787	GT:AD:DP:GQ:PL	0/1:21,32:53:99:1320,0,821
3R	29425807	.	G	T	756.77	.	AC=1;AF=0.500;AN=2;BaseQRankSum=0.794;ClippingRankSum=0.000;DP=53;ExcessHet=3.0103;FS=3.910;MLEAC=1;MLEAF=0.500;MQ=43.60;MQRankSum=-0.512;QD=14.28;ReadPosRankSum=1.346;SOR=0.839	GT:AD:DP:GQ:PL	0/1:32,21:53:99:785,0,1280
3R	29425810	.	A	T	1294.77	.	AC=1;AF=0.500;AN=2;BaseQRankSum=-1.698;ClippingRankSum=0.000;DP=54;ExcessHet=3.0103;FS=2.408;MLEAC=1;MLEAF=0.500;MQ=43.61;MQRankSum=0.711;QD=23.98;ReadPosRankSum=-1.729;SOR=0.814	GT:AD:DP:GQ:PL	0/1:20,34:54:99:1323,0,779
3R	29425819	.	A	C	828.77	.	AC=1;AF=0.500;AN=2;BaseQRankSum=-0.640;ClippingRankSum=0.000;DP=57;ExcessHet=3.0103;FS=2.277;MLEAC=1;MLEAF=0.500;MQ=43.66;MQRankSum=-0.935;QD=14.54;ReadPosRankSum=0.672;SOR=0.751	GT:AD:DP:GQ:PL	0/1:35,22:57:99:857,0,1442
3R	29425824	.	A	T	862.77	.	AC=1;AF=0.500;AN=2;BaseQRankSum=2.158;ClippingRankSum=0.000;DP=58;ExcessHet=3.0103;FS=1.030;MLEAC=1;MLEAF=0.500;MQ=43.67;MQRankSum=-0.872;QD=14.88;ReadPosRankSum=0.254;SOR=0.640	GT:AD:DP:GQ:PL	0/1:35,23:58:99:891,0,1439
3R	29425828	.	T	C	908.77	.	AC=1;AF=0.500;AN=2;BaseQRankSum=-0.398;ClippingRankSum=0.000;DP=59;ExcessHet=3.0103;FS=0.989;MLEAC=1;MLEAF=0.500;MQ=43.67;MQRankSum=-0.612;QD=15.40;ReadPosRankSum=-0.993;SOR=0.536	GT:AD:DP:GQ:PL	0/1:33,26:59:99:937,0,1350
3R	29425874	.	T	G	1122.77	.	AC=1;AF=0.500;AN=2;BaseQRankSum=-3.483;ClippingRankSum=0.000;DP=56;ExcessHet=3.0103;FS=18.433;MLEAC=1;MLEAF=0.500;MQ=43.80;MQRankSum=-0.484;QD=20.05;ReadPosRankSum=0.830;SOR=1.939	GT:AD:DP:GQ:PL	0/1:26,30:56:99:1151,0,1039
3R	29425876	.	C	G	1122.77	.	AC=1;AF=0.500;AN=2;BaseQRankSum=-1.834;ClippingRankSum=0.000;DP=57;ExcessHet=3.0103;FS=20.980;MLEAC=1;MLEAF=0.500;MQ=43.80;MQRankSum=-0.516;QD=19.70;ReadPosRankSum=0.903;SOR=1.932	GT:AD:DP:GQ:PL	0/1:27,30:57:99:1151,0,1039
3R	29425993	.	AGTT	A	1186.73	.	AC=1;AF=0.500;AN=2;BaseQRankSum=1.831;ClippingRankSum=0.000;DP=60;ExcessHet=3.0103;FS=7.296;MLEAC=1;MLEAF=0.500;MQ=43.93;MQRankSum=-1.261;QD=20.46;ReadPosRankSum=0.446;SOR=0.900	GT:AD:DP:GQ:PL	0/1:26,32:58:99:1224,0,1022
3R	29426065	.	T	TTG	670.73	.	AC=1;AF=0.500;AN=2;BaseQRankSum=-0.702;ClippingRankSum=0.000;DP=52;ExcessHet=3.0103;FS=0.000;MLEAC=1;MLEAF=0.500;MQ=43.80;MQRankSum=-1.535;QD=13.97;ReadPosRankSum=-0.302;SOR=0.675	GT:AD:DP:GQ:PL	0/1:21,27:48:99:708,0,520
3R	29426138	.	T	C	327.77	.	AC=1;AF=0.500;AN=2;BaseQRankSum=-0.853;ClippingRankSum=0.000;DP=40;ExcessHet=3.0103;FS=0.000;MLEAC=1;MLEAF=0.500;MQ=43.90;MQRankSum=0.910;QD=8.19;ReadPosRankSum=1.589;SOR=0.719	GT:AD:DP:GQ:PL	0/1:23,17:40:99:356,0,786
3R	29426162	.	G	A	462.77	.	AC=1;AF=0.500;AN=2;BaseQRankSum=0.348;ClippingRankSum=0.000;DP=39;ExcessHet=3.0103;FS=2.747;MLEAC=1;MLEAF=0.500;MQ=44.00;MQRankSum=0.000;QD=11.87;ReadPosRankSum=-0.906;SOR=1.179	GT:AD:DP:GQ:PL	0/1:17,22:39:99:491,0,606
3R	29426227	.	G	A	794.77	.	AC=1;AF=0.500;AN=2;BaseQRankSum=0.612;ClippingRankSum=0.000;DP=42;ExcessHet=3.0103;FS=2.709;MLEAC=1;MLEAF=0.500;MQ=44.00;MQRankSum=0.000;QD=19.38;ReadPosRankSum=-0.124;SOR=0.828	GT:AD:DP:GQ:PL	0/1:18,23:41:99:823,0,644
3R	29426244	.	G	C	894.77	.	AC=1;AF=0.500;AN=2;BaseQRankSum=0.212;ClippingRankSum=0.000;DP=51;ExcessHet=3.0103;FS=2.461;MLEAC=1;MLEAF=0.500;MQ=44.00;MQRankSum=0.000;QD=17.90;ReadPosRankSum=0.480;SOR=1.188	GT:AD:DP:GQ:PL	0/1:23,27:50:99:923,0,761
3R	29426364	.	A	C	421.77	.	AC=1;AF=0.500;AN=2;BaseQRankSum=0.224;ClippingRankSum=0.000;DP=46;ExcessHet=3.0103;FS=1.149;MLEAC=1;MLEAF=0.500;MQ=43.63;MQRankSum=1.548;QD=9.17;ReadPosRankSum=0.366;SOR=0.604	GT:AD:DP:GQ:PL	0/1:25,21:46:99:450,0,565
3R	29426382	.	C	T	2113.77	.	AC=2;AF=1.00;AN=2;DP=47;ExcessHet=3.0103;FS=0.000;MLEAC=2;MLEAF=1.00;MQ=43.71;QD=28.43;SOR=0.823	GT:AD:DP:GQ:PL	1/1:0,47:47:99:2142,144,0
3R	29426383	.	A	G	2130.77	.	AC=2;AF=1.00;AN=2;DP=47;ExcessHet=3.0103;FS=0.000;MLEAC=2;MLEAF=1.00;MQ=43.71;QD=22.74;SOR=0.823	GT:AD:DP:GQ:PL	1/1:0,47:47:99:2159,144,0
3R	29426393	.	A	G	1979.77	.	AC=2;AF=1.00;AN=2;DP=42;ExcessHet=3.0103;FS=0.000;MLEAC=2;MLEAF=1.00;MQ=43.67;QD=31.48;SOR=1.127	GT:AD:DP:GQ:PL	1/1:0,42:42:99:2008,135,0
3R	29426418	.	C	T	1660.77	.	AC=2;AF=1.00;AN=2;DP=38;ExcessHet=3.0103;FS=0.000;MLEAC=2;MLEAF=1.00;MQ=43.64;QD=33.99;SOR=1.863	GT:AD:DP:GQ:PL	1/1:0,38:38:99:1689,117,0
3R	29426503	.	C	T	1132.77	.	AC=2;AF=1.00;AN=2;DP=44;ExcessHet=3.0103;FS=0.000;MLEAC=2;MLEAF=1.00;MQ=43.87;QD=26.34;SOR=0.739	GT:AD:DP:GQ:PL	1/1:0,43:43:99:1161,128,0
3R	29426589	.	G	A	382.77	.	AC=1;AF=0.500;AN=2;BaseQRankSum=3.145;ClippingRankSum=0.000;DP=45;ExcessHet=3.0103;FS=0.000;MLEAC=1;MLEAF=0.500;MQ=43.87;MQRankSum=0.423;QD=8.51;ReadPosRankSum=0.824;SOR=0.848	GT:AD:DP:GQ:PL	0/1:25,20:45:99:411,0,496
3R	29426626	.	T	C	1597.77	.	AC=2;AF=1.00;AN=2;DP=38;ExcessHet=3.0103;FS=0.000;MLEAC=2;MLEAF=1.00;MQ=43.85;QD=35.54;SOR=1.040	GT:AD:DP:GQ:PL	1/1:0,38:38:99:1626,120,0
3R	29426638	.	T	G	1547.77	.	AC=2;AF=1.00;AN=2;DP=36;ExcessHet=3.0103;FS=0.000;MLEAC=2;MLEAF=1.00;MQ=43.84;QD=31.62;SOR=0.804	GT:AD:DP:GQ:PL	1/1:0,36:36:99:1576,111,0
3R	29426640	.	C	T	295.77	.	AC=1;AF=0.500;AN=2;BaseQRankSum=-0.823;ClippingRankSum=0.000;DP=36;ExcessHet=3.0103;FS=2.966;MLEAC=1;MLEAF=0.500;MQ=43.78;MQRankSum=-0.150;QD=8.45;ReadPosRankSum=-0.133;SOR=0.754	GT:AD:DP:GQ:PL	0/1:19,16:35:99:324,0,409
3R	29426663	.	CAA	C	420.73	.	AC=1;AF=0.500;AN=2;BaseQRankSum=-1.117;ClippingRankSum=0.000;DP=31;ExcessHet=3.0103;FS=3.352;MLEAC=1;MLEAF=0.500;MQ=43.75;MQRankSum=-0.183;QD=14.51;ReadPosRankSum=0.132;SOR=1.061	GT:AD:DP:GQ:PL	0/1:16,13:29:99:458,0,699
3R	29426664	.	A	AGGC	577.73	.	AC=1;AF=0.500;AN=2;BaseQRankSum=0.375;ClippingRankSum=0.000;DP=31;ExcessHet=3.0103;FS=3.352;MLEAC=1;MLEAF=0.500;MQ=43.75;MQRankSum=0.257;QD=19.92;ReadPosRankSum=-0.132;SOR=0.697	GT:AD:DP:GQ:PL	0/1:13,16:29:99:615,0,464
3R	29426665	.	A	C	670.77	.	AC=1;AF=0.500;AN=2;BaseQRankSum=-1.554;ClippingRankSum=0.000;DP=31;ExcessHet=3.0103;FS=3.352;MLEAC=1;MLEAF=0.500;MQ=43.75;MQRankSum=0.257;QD=23.13;ReadPosRankSum=-0.132;SOR=0.697	GT:AD:DP:GQ:PL	0/1:13,16:29:99:699,0,458
3R	29426666	.	A	AGGC	417.73	.	AC=1;AF=0.500;AN=2;BaseQRankSum=0.413;ClippingRankSum=0.000;DP=31;ExcessHet=3.0103;FS=3.352;MLEAC=1;MLEAF=0.500;MQ=43.75;MQRankSum=-0.183;QD=14.40;ReadPosRankSum=0.132;SOR=1.061	GT:AD:DP:GQ:PL	0/1:16,13:29:99:455,0,741
3R	29426671	.	A	AAAAAAAG	813.73	.	AC=1;AF=0.500;AN=2;BaseQRankSum=-0.128;ClippingRankSum=0.000;DP=34;ExcessHet=3.0103;FS=2.928;MLEAC=1;MLEAF=0.500;MQ=43.93;MQRankSum=-0.400;QD=23.93;ReadPosRankSum=0.017;SOR=0.531	GT:AD:DP:GQ:PL	0/1:15,19:34:99:851,0,530
3R	29426678	.	A	AT	480.73	.	AC=1;AF=0.500;AN=2;BaseQRankSum=-0.572;ClippingRankSum=0.000;DP=36;ExcessHet=3.0103;FS=3.012;MLEAC=1;MLEAF=0.500;MQ=44.24;MQRankSum=0.679;QD=13.35;ReadPosRankSum=-0.096;SOR=0.968	GT:AD:DP:GQ:PL	0/1:21,15:36:99:518,0,821
3R	29426826	.	C	G	1240.77	.	AC=2;AF=1.00;AN=2;DP=48;ExcessHet=3.0103;FS=0.000;MLEAC=2;MLEAF=1.00;MQ=43.96;QD=25.85;SOR=0.963	GT:AD:DP:GQ:PL	1/1:0,48:48:99:1269,143,0
3R	29426838	.	T	A	1247.77	.	AC=2;AF=1.00;AN=2;DP=46;ExcessHet=3.0103;FS=0.000;MLEAC=2;MLEAF=1.00;MQ=43.96;QD=27.13;SOR=1.203	GT:AD:DP:GQ:PL	1/1:0,46:46:99:1276,138,0
3R	29427015	.	C	T	383.77	.	AC=1;AF=0.500;AN=2;BaseQRankSum=3.751;ClippingRankSum=0.000;DP=53;ExcessHet=3.0103;FS=0.000;MLEAC=1;MLEAF=0.500;MQ=44.00;MQRankSum=0.000;QD=7.24;ReadPosRankSum=-1.380;SOR=0.776	GT:AD:DP:GQ:PL	0/1:33,20:53:99:412,0,665
3R	29427033	.	T	A	245.77	.	AC=1;AF=0.500;AN=2;BaseQRankSum=0.575;ClippingRankSum=0.000;DP=50;ExcessHet=3.0103;FS=0.000;MLEAC=1;MLEAF=0.500;MQ=44.00;MQRankSum=0.000;QD=4.92;ReadPosRankSum=0.053;SOR=0.667	GT:AD:DP:GQ:PL	0/1:35,15:50:99:274,0,796
3R	29427162	.	T	G	572.77	.	AC=1;AF=0.500;AN=2;BaseQRankSum=-2.310;ClippingRankSum=0.000;DP=58;ExcessHet=3.0103;FS=3.614;MLEAC=1;MLEAF=0.500;MQ=43.93;MQRankSum=-0.025;QD=9.88;ReadPosRankSum=1.652;SOR=1.201	GT:AD:DP:GQ:PL	0/1:30,28:58:99:601,0,660
3R	29427225	.	T	C	1125.77	.	AC=1;AF=0.500;AN=2;BaseQRankSum=-0.454;ClippingRankSum=0.000;DP=63;ExcessHet=3.0103;FS=2.094;MLEAC=1;MLEAF=0.500;MQ=43.97;MQRankSum=0.985;QD=17.87;ReadPosRankSum=-1.859;SOR=0.446	GT:AD:DP:GQ:PL	0/1:33,30:63:99:1154,0,1285
3R	29427230	.	C	G	1125.77	.	AC=1;AF=0.500;AN=2;BaseQRankSum=0.427;ClippingRankSum=0.000;DP=63;ExcessHet=3.0103;FS=2.094;MLEAC=1;MLEAF=0.500;MQ=43.97;MQRankSum=0.985;QD=17.87;ReadPosRankSum=-2.127;SOR=0.446	GT:AD:DP:GQ:PL	0/1:33,30:63:99:1154,0,1286
3R	29427291	.	C	T	775.77	.	AC=1;AF=0.500;AN=2;BaseQRankSum=-2.935;ClippingRankSum=0.000;DP=67;ExcessHet=3.0103;FS=3.334;MLEAC=1;MLEAF=0.500;MQ=43.97;MQRankSum=-0.870;QD=11.58;ReadPosRankSum=0.639;SOR=0.676	GT:AD:DP:GQ:PL	0/1:30,37:67:99:804,0,654
3R	29427292	.	C	A	2518.77	.	AC=2;AF=1.00;AN=2;DP=68;ExcessHet=3.0103;FS=0.000;MLEAC=2;MLEAF=1.00;MQ=43.97;QD=27.37;SOR=0.693	GT:AD:DP:GQ:PL	1/1:0,68:68:99:2547,204,0
3R	29427407	.	G	A	373.77	.	AC=1;AF=0.500;AN=2;BaseQRankSum=0.954;ClippingRankSum=0.000;DP=49;ExcessHet=3.0103;FS=2.410;MLEAC=1;MLEAF=0.500;MQ=44.00;MQRankSum=0.000;QD=7.63;ReadPosRankSum=-0.592;SOR=0.420	GT:AD:DP:GQ:PL	0/1:29,20:49:99:402,0,1117
3R	29427420	.	T	C	589.77	.	AC=1;AF=0.500;AN=2;BaseQRankSum=-2.935;ClippingRankSum=0.000;DP=49;ExcessHet=3.0103;FS=0.000;MLEAC=1;MLEAF=0.500;MQ=44.00;MQRankSum=0.000;QD=12.04;ReadPosRankSum=0.119;SOR=0.705	GT:AD:DP:GQ:PL	0/1:20,29:49:99:618,0,733
3R	29427460	.	C	G	551.77	.	AC=1;AF=0.500;AN=2;BaseQRankSum=2.163;ClippingRankSum=0.000;DP=50;ExcessHet=3.0103;FS=2.386;MLEAC=1;MLEAF=0.500;MQ=44.00;MQRankSum=0.000;QD=11.04;ReadPosRankSum=0.108;SOR=0.412	GT:AD:DP:GQ:PL	0/1:22,28:50:99:580,0,384
3R	29427487	.	T	C	602.77	.	AC=1;AF=0.500;AN=2;BaseQRankSum=-0.889;ClippingRankSum=0.000;DP=52;ExcessHet=3.0103;FS=0.000;MLEAC=1;MLEAF=0.500;MQ=44.00;MQRankSum=0.000;QD=11.59;ReadPosRankSum=-0.138;SOR=0.584	GT:AD:DP:GQ:PL	0/1:23,29:52:99:631,0,471
3R	29427534	.	T	C	475.77	.	AC=1;AF=0.500;AN=2;BaseQRankSum=-4.133;ClippingRankSum=0.000;DP=52;ExcessHet=3.0103;FS=0.000;MLEAC=1;MLEAF=0.500;MQ=43.94;MQRankSum=-1.001;QD=9.15;ReadPosRankSum=-0.590;SOR=0.582	GT:AD:DP:GQ:PL	0/1:27,25:52:99:504,0,620
3R	29427629	.	C	A	552.77	.	AC=1;AF=0.500;AN=2;BaseQRankSum=2.412;ClippingRankSum=0.000;DP=51;ExcessHet=3.0103;FS=1.101;MLEAC=1;MLEAF=0.500;MQ=43.90;MQRankSum=-1.373;QD=10.84;ReadPosRankSum=-0.790;SOR=0.479	GT:AD:DP:GQ:PL	0/1:25,26:51:99:581,0,498
3R	29427665	.	T	C	1193.77	.	AC=2;AF=1.00;AN=2;DP=48;ExcessHet=3.0103;FS=0.000;MLEAC=2;MLEAF=1.00;MQ=43.90;QD=24.87;SOR=1.067	GT:AD:DP:GQ:PL	1/1:0,48:48:99:1222,142,0
3R	29427852	.	GGGGAAAATGGT	G	467.73	.	AC=1;AF=0.500;AN=2;BaseQRankSum=-0.461;ClippingRankSum=0.000;DP=46;ExcessHet=3.0103;FS=26.563;MLEAC=1;MLEAF=0.500;MQ=43.96;MQRankSum=-1.364;QD=11.14;ReadPosRankSum=0.364;SOR=2.212	GT:AD:DP:GQ:PL	0/1:28,14:42:99:505,0,1119
3R	29427910	.	G	C	672.77	.	AC=1;AF=0.500;AN=2;BaseQRankSum=0.664;ClippingRankSum=0.000;DP=52;ExcessHet=3.0103;FS=20.877;MLEAC=1;MLEAF=0.500;MQ=43.91;MQRankSum=1.763;QD=12.94;ReadPosRankSum=1.278;SOR=2.320	GT:AD:DP:GQ:PL	0/1:21,31:52:99:701,0,428
3R	29427927	.	G	A	2536.77	.	AC=2;AF=1.00;AN=2;DP=57;ExcessHet=3.0103;FS=0.000;MLEAC=2;MLEAF=1.00;MQ=43.91;QD=32.81;SOR=1.140	GT:AD:DP:GQ:PL	1/1:0,57:57:99:2565,172,0
3R	29427928	.	A	G	2536.77	.	AC=2;AF=1.00;AN=2;DP=57;ExcessHet=3.0103;FS=0.000;MLEAC=2;MLEAF=1.00;MQ=43.91;QD=28.14;SOR=1.140	GT:AD:DP:GQ:PL	1/1:0,57:57:99:2565,172,0
3R	29427942	.	G	T	779.77	.	AC=1;AF=0.500;AN=2;BaseQRankSum=-1.619;ClippingRankSum=0.000;DP=61;ExcessHet=3.0103;FS=14.695;MLEAC=1;MLEAF=0.500;MQ=43.92;MQRankSum=-1.809;QD=12.78;ReadPosRankSum=-0.060;SOR=0.909	GT:AD:DP:GQ:PL	0/1:38,23:61:99:808,0,1448
3R	29427951	.	C	T	1246.77	.	AC=1;AF=0.500;AN=2;BaseQRankSum=1.805;ClippingRankSum=0.000;DP=58;ExcessHet=3.0103;FS=14.853;MLEAC=1;MLEAF=0.500;MQ=43.92;MQRankSum=1.723;QD=21.50;ReadPosRankSum=0.736;SOR=1.479	GT:AD:DP:GQ:PL	0/1:24,34:58:99:1275,0,892
3R	29427970	.	T	G	2199.77	.	AC=2;AF=1.00;AN=2;BaseQRankSum=1.821;ClippingRankSum=0.000;DP=61;ExcessHet=3.0103;FS=0.000;MLEAC=2;MLEAF=1.00;MQ=43.92;MQRankSum=-0.092;QD=30.38;ReadPosRankSum=0.781;SOR=0.392	GT:AD:DP:GQ:PL	1/1:1,60:61:99:2228,176,0
3R	29428012	.	A	G	2597.77	.	AC=2;AF=1.00;AN=2;DP=59;ExcessHet=3.0103;FS=0.000;MLEAC=2;MLEAF=1.00;MQ=43.92;QD=30.10;SOR=0.871	GT:AD:DP:GQ:PL	1/1:0,59:59:99:2626,178,0
3R	29428014	.	CA	C	2588.73	.	AC=2;AF=1.00;AN=2;DP=59;ExcessHet=3.0103;FS=0.000;MLEAC=2;MLEAF=1.00;MQ=43.92;QD=32.92;SOR=0.871	GT:AD:DP:GQ:PL	1/1:0,59:59:99:2626,178,0
3R	29428051	.	A	G	731.77	.	AC=1;AF=0.500;AN=2;BaseQRankSum=-2.794;ClippingRankSum=0.000;DP=56;ExcessHet=3.0103;FS=0.000;MLEAC=1;MLEAF=0.500;MQ=43.97;MQRankSum=0.000;QD=13.30;ReadPosRankSum=-1.881;SOR=0.784	GT:AD:DP:GQ:PL	0/1:34,21:55:99:760,0,1353
3R	29428052	.	G	C	731.77	.	AC=1;AF=0.500;AN=2;BaseQRankSum=1.961;ClippingRankSum=0.000;DP=56;ExcessHet=3.0103;FS=0.000;MLEAC=1;MLEAF=0.500;MQ=43.97;MQRankSum=0.000;QD=13.30;ReadPosRankSum=-1.855;SOR=0.784	GT:AD:DP:GQ:PL	0/1:34,21:55:99:760,0,1353
3R	29428067	.	T	G	559.77	.	AC=1;AF=0.500;AN=2;BaseQRankSum=-3.726;ClippingRankSum=0.000;DP=59;ExcessHet=3.0103;FS=2.318;MLEAC=1;MLEAF=0.500;MQ=43.97;MQRankSum=-1.310;QD=9.49;ReadPosRankSum=-0.483;SOR=0.552	GT:AD:DP:GQ:PL	0/1:38,21:59:99:588,0,1441
3R	29428068	.	A	G	785.77	.	AC=1;AF=0.500;AN=2;BaseQRankSum=-0.855;ClippingRankSum=0.000;DP=54;ExcessHet=3.0103;FS=2.415;MLEAC=1;MLEAF=0.500;MQ=43.96;MQRankSum=1.396;QD=14.55;ReadPosRankSum=0.571;SOR=0.936	GT:AD:DP:GQ:PL	0/1:19,35:54:99:814,0,725
3R	29428110	.	T	A	228.77	.	AC=1;AF=0.500;AN=2;BaseQRankSum=-3.667;ClippingRankSum=0.000;DP=49;ExcessHet=3.0103;FS=6.343;MLEAC=1;MLEAF=0.500;MQ=43.96;MQRankSum=-1.393;QD=4.67;ReadPosRankSum=0.641;SOR=1.109	GT:AD:DP:GQ:PL	0/1:33,16:49:99:257,0,802
3R	29428241	.	A	G	360.77	.	AC=1;AF=0.500;AN=2;BaseQRankSum=-2.505;ClippingRankSum=0.000;DP=52;ExcessHet=3.0103;FS=7.971;MLEAC=1;MLEAF=0.500;MQ=44.00;MQRankSum=0.000;QD=6.94;ReadPosRankSum=1.356;SOR=0.701	GT:AD:DP:GQ:PL	0/1:31,21:52:99:389,0,714
3R	29428320	.	CAGCT	C	673.73	.	AC=1;AF=0.500;AN=2;BaseQRankSum=1.088;ClippingRankSum=0.000;DP=49;ExcessHet=3.0103;FS=11.161;MLEAC=1;MLEAF=0.500;MQ=44.00;MQRankSum=0.000;QD=14.04;ReadPosRankSum=1.329;SOR=1.079	GT:AD:DP:GQ:PL	0/1:29,19:48:99:711,0,1599
3R	29428342	.	C	A	659.77	.	AC=1;AF=0.500;AN=2;BaseQRankSum=0.725;ClippingRankSum=0.000;DP=44;ExcessHet=3.0103;FS=6.522;MLEAC=1;MLEAF=0.500;MQ=44.00;MQRankSum=0.000;QD=14.99;ReadPosRankSum=-0.285;SOR=0.753	GT:AD:DP:GQ:PL	0/1:25,19:44:99:688,0,1342
3R	29428451	.	C	G	958.77	.	AC=1;AF=0.500;AN=2;BaseQRankSum=0.736;ClippingRankSum=0.000;DP=46;ExcessHet=3.0103;FS=0.000;MLEAC=1;MLEAF=0.500;MQ=43.91;MQRankSum=-1.280;QD=20.84;ReadPosRankSum=2.505;SOR=0.760	GT:AD:DP:GQ:PL	0/1:21,25:46:99:987,0,1405
3R	29428456	.	G	A	964.77	.	AC=1;AF=0.500;AN=2;BaseQRankSum=1.987;ClippingRankSum=0.000;DP=44;ExcessHet=3.0103;FS=0.000;MLEAC=1;MLEAF=0.500;MQ=43.91;MQRankSum=-1.215;QD=21.93;ReadPosRankSum=2.130;SOR=0.693	GT:AD:DP:GQ:PL	0/1:19,25:44:99:993,0,1368
3R	29428460	.	G	T	998.77	.	AC=1;AF=0.500;AN=2;BaseQRankSum=-1.104;ClippingRankSum=0.000;DP=43;ExcessHet=3.0103;FS=1.230;MLEAC=1;MLEAF=0.500;MQ=43.91;MQRankSum=-1.123;QD=23.23;ReadPosRankSum=1.299;SOR=0.525	GT:AD:DP:GQ:PL	0/1:17,26:43:99:1027,0,1365
3R	29428662	.	T	C	1763.77	.	AC=2;AF=1.00;AN=2;DP=38;ExcessHet=3.0103;FS=0.000;MLEAC=2;MLEAF=1.00;MQ=43.85;QD=27.28;SOR=1.179	GT:AD:DP:GQ:PL	1/1:0,38:38:99:1792,120,0
3R	29428669	.	G	A	1726.77	.	AC=2;AF=1.00;AN=2;DP=39;ExcessHet=3.0103;FS=0.000;MLEAC=2;MLEAF=1.00;MQ=43.80;QD=29.43;SOR=1.096	GT:AD:DP:GQ:PL	1/1:0,39:39:99:1755,117,0
3R	29428674	.	A	G	1766.77	.	AC=2;AF=1.00;AN=2;DP=39;ExcessHet=3.0103;FS=0.000;MLEAC=2;MLEAF=1.00;MQ=43.75;QD=27.12;SOR=1.096	GT:AD:DP:GQ:PL	1/1:0,39:39:99:1795,120,0
3R	29428694	.	A	G	1778.77	.	AC=2;AF=1.00;AN=2;DP=41;ExcessHet=3.0103;FS=0.000;MLEAC=2;MLEAF=1.00;MQ=43.76;QD=32.47;SOR=0.843	GT:AD:DP:GQ:PL	1/1:0,41:41:99:1807,126,0
3R	29428700	.	C	G	1856.77	.	AC=2;AF=1.00;AN=2;DP=44;ExcessHet=3.0103;FS=0.000;MLEAC=2;MLEAF=1.00;MQ=43.64;QD=29.78;SOR=0.883	GT:AD:DP:GQ:PL	1/1:0,44:44:99:1885,132,0
3R	29428725	.	T	A	483.77	.	AC=1;AF=0.500;AN=2;BaseQRankSum=-1.353;ClippingRankSum=0.000;DP=44;ExcessHet=3.0103;FS=2.498;MLEAC=1;MLEAF=0.500;MQ=43.60;MQRankSum=2.017;QD=10.99;ReadPosRankSum=-0.400;SOR=0.568	GT:AD:DP:GQ:PL	0/1:21,23:44:99:512,0,460
3R	29428757	.	G	A	608.77	.	AC=1;AF=0.500;AN=2;BaseQRankSum=2.523;ClippingRankSum=0.000;DP=48;ExcessHet=3.0103;FS=0.000;MLEAC=1;MLEAF=0.500;MQ=43.24;MQRankSum=-1.797;QD=12.68;ReadPosRankSum=-0.343;SOR=0.687	GT:AD:DP:GQ:PL	0/1:21,27:48:99:637,0,443
3R	29428793	.	C	T	2161.77	.	AC=2;AF=1.00;AN=2;DP=49;ExcessHet=3.0103;FS=0.000;MLEAC=2;MLEAF=1.00;MQ=43.26;QD=32.67;SOR=1.225	GT:AD:DP:GQ:PL	1/1:0,49:49:99:2190,148,0
3R	29428794	.	CGA	C	1033.73	.	AC=1;AF=0.500;AN=2;BaseQRankSum=1.163;ClippingRankSum=0.000;DP=49;ExcessHet=3.0103;FS=0.000;MLEAC=1;MLEAF=0.500;MQ=43.26;MQRankSum=-2.414;QD=21.54;ReadPosRankSum=0.208;SOR=0.745	GT:AD:DP:GQ:PL	0/1:21,27:48:99:1071,0,784
3R	29428795	.	G	A	755.77	.	AC=1;AF=0.500;AN=2;BaseQRankSum=0.522;ClippingRankSum=0.000;DP=48;ExcessHet=3.0103;FS=0.000;MLEAC=1;MLEAF=0.500;MQ=43.24;MQRankSum=2.441;QD=15.75;ReadPosRankSum=-0.239;SOR=0.644	GT:AD:DP:GQ:PL	0/1:27,21:48:99:784,0,1071
3R	29428797	.	A	T	755.77	.	AC=1;AF=0.500;AN=2;BaseQRankSum=-1.193;ClippingRankSum=0.000;DP=48;ExcessHet=3.0103;FS=0.000;MLEAC=1;MLEAF=0.500;MQ=43.24;MQRankSum=2.441;QD=15.75;ReadPosRankSum=-0.218;SOR=0.644	GT:AD:DP:GQ:PL	0/1:27,21:48:99:784,0,1071
3R	29428799	.	T	TG	1033.73	.	AC=1;AF=0.500;AN=2;BaseQRankSum=0.429;ClippingRankSum=0.000;DP=48;ExcessHet=3.0103;FS=0.000;MLEAC=1;MLEAF=0.500;MQ=43.24;MQRankSum=-2.414;QD=21.54;SOR=0.745	GT:AD:DP:GQ:PL	0/1:21,27:48:99:1071,0,784
3R	29428800	.	A	T	1042.77	.	AC=1;AF=0.500;AN=2;BaseQRankSum=-1.824;ClippingRankSum=0.000;DP=48;ExcessHet=3.0103;FS=0.000;MLEAC=1;MLEAF=0.500;MQ=43.24;MQRankSum=-2.414;QD=21.72;ReadPosRankSum=0.301;SOR=0.745	GT:AD:DP:GQ:PL	0/1:21,27:48:99:1071,0,784
3R	29428814	.	ACGAATAG	A	1036.73	.	AC=1;AF=0.500;AN=2;BaseQRankSum=-0.424;ClippingRankSum=0.000;DP=45;ExcessHet=3.0103;FS=0.000;MLEAC=1;MLEAF=0.500;MQ=43.36;MQRankSum=-1.913;QD=23.04;ReadPosRankSum=-0.730;SOR=0.638	GT:AD:DP:GQ:PL	0/1:18,27:45:99:1074,0,674
3R	29428833	.	A	T	1543.77	.	AC=2;AF=1.00;AN=2;DP=48;ExcessHet=3.0103;FS=0.000;MLEAC=2;MLEAF=1.00;MQ=43.38;QD=32.16;SOR=1.298	GT:AD:DP:GQ:PL	1/1:0,48:48:99:1572,144,0
3R	29428849	.	A	AT	283.73	.	AC=1;AF=0.500;AN=2;BaseQRankSum=-0.839;ClippingRankSum=0.000;DP=51;ExcessHet=3.0103;FS=2.829;MLEAC=1;MLEAF=0.500;MQ=43.37;MQRankSum=0.708;QD=6.60;ReadPosRankSum=-0.269;SOR=0.301	GT:AD:DP:GQ:PL	0/1:24,19:43:99:321,0,381
3R	29428882	.	T	C	1002.77	.	AC=2;AF=1.00;AN=2;DP=38;ExcessHet=3.0103;FS=0.000;MLEAC=2;MLEAF=1.00;MQ=43.61;QD=26.39;SOR=1.493	GT:AD:DP:GQ:PL	1/1:0,38:38:99:1031,114,0
3R	29429145	.	CA	C	507.73	.	AC=1;AF=0.500;AN=2;BaseQRankSum=-0.477;ClippingRankSum=0.000;DP=44;ExcessHet=3.0103;FS=18.297;MLEAC=1;MLEAF=0.500;MQ=43.78;MQRankSum=0.491;QD=11.54;ReadPosRankSum=0.645;SOR=1.428	GT:AD:DP:GQ:PL	0/1:22,22:44:99:545,0,495
3R	29429185	.	C	CA	732.73	.	AC=1;AF=0.500;AN=2;BaseQRankSum=2.357;ClippingRankSum=0.000;DP=45;ExcessHet=3.0103;FS=9.476;MLEAC=1;MLEAF=0.500;MQ=43.74;MQRankSum=0.022;QD=18.32;ReadPosRankSum=1.165;SOR=1.221	GT:AD:DP:GQ:PL	0/1:20,20:40:99:770,0,900
3R	29429193	.	T	C	739.77	.	AC=1;AF=0.500;AN=2;BaseQRankSum=2.034;ClippingRankSum=0.000;DP=43;ExcessHet=3.0103;FS=6.511;MLEAC=1;MLEAF=0.500;MQ=43.68;MQRankSum=0.228;QD=17.20;ReadPosRankSum=1.511;SOR=1.303	GT:AD:DP:GQ:PL	0/1:23,20:43:99:768,0,941
3R	29429204	.	TA	T	674.73	.	AC=1;AF=0.500;AN=2;BaseQRankSum=-1.991;ClippingRankSum=0.000;DP=46;ExcessHet=3.0103;FS=2.512;MLEAC=1;MLEAF=0.500;MQ=43.60;MQRankSum=0.016;QD=14.67;ReadPosRankSum=2.182;SOR=1.127	GT:AD:DP:GQ:PL	0/1:26,20:46:99:712,0,988
3R	29429391	.	T	C	443.77	.	AC=1;AF=0.500;AN=2;BaseQRankSum=0.967;ClippingRankSum=0.000;DP=48;ExcessHet=3.0103;FS=10.976;MLEAC=1;MLEAF=0.500;MQ=44.81;MQRankSum=-1.295;QD=9.44;ReadPosRankSum=1.601;SOR=1.498	GT:AD:DP:GQ:PL	0/1:25,22:47:99:472,0,556
3R	29429476	.	T	TCCCCTC	900.73	.	AC=1;AF=0.500;AN=2;BaseQRankSum=2.297;ClippingRankSum=0.000;DP=53;ExcessHet=3.0103;FS=1.054;MLEAC=1;MLEAF=0.500;MQ=46.01;MQRankSum=2.695;QD=16.99;ReadPosRankSum=1.100;SOR=0.806	GT:AD:DP:GQ:PL	0/1:29,24:53:99:938,0,1143
3R	29429477	.	A	C	909.77	.	AC=1;AF=0.500;AN=2;BaseQRankSum=1.984;ClippingRankSum=0.000;DP=53;ExcessHet=3.0103;FS=2.345;MLEAC=1;MLEAF=0.500;MQ=46.01;MQRankSum=2.695;QD=17.17;ReadPosRankSum=1.108;SOR=1.007	GT:AD:DP:GQ:PL	0/1:29,24:53:99:938,0,1143
3R	29429570	.	T	G	1006.77	.	AC=1;AF=0.500;AN=2;BaseQRankSum=-0.865;ClippingRankSum=0.000;DP=53;ExcessHet=3.0103;FS=3.910;MLEAC=1;MLEAF=0.500;MQ=44.65;MQRankSum=-0.354;QD=19.00;ReadPosRankSum=0.149;SOR=1.341	GT:AD:DP:GQ:PL	0/1:27,26:53:99:1035,0,1052
3R	29429573	.	C	T	1079.77	.	AC=1;AF=0.500;AN=2;BaseQRankSum=-0.714;ClippingRankSum=0.000;DP=54;ExcessHet=3.0103;FS=3.910;MLEAC=1;MLEAF=0.500;MQ=44.40;MQRankSum=-1.068;QD=20.00;ReadPosRankSum=-0.453;SOR=1.422	GT:AD:DP:GQ:PL	0/1:27,27:54:99:1108,0,1046
3R	29429575	.	T	G	1052.77	.	AC=1;AF=0.500;AN=2;BaseQRankSum=-1.517;ClippingRankSum=0.000;DP=55;ExcessHet=3.0103;FS=3.786;MLEAC=1;MLEAF=0.500;MQ=44.39;MQRankSum=-1.047;QD=19.14;ReadPosRankSum=-0.470;SOR=1.281	GT:AD:DP:GQ:PL	0/1:27,28:55:99:1081,0,1049
3R	29429633	.	A	G	578.77	.	AC=1;AF=0.500;AN=2;BaseQRankSum=3.355;ClippingRankSum=0.000;DP=51;ExcessHet=3.0103;FS=3.975;MLEAC=1;MLEAF=0.500;MQ=43.73;MQRankSum=-2.643;QD=11.35;ReadPosRankSum=-0.917;SOR=0.431	GT:AD:DP:GQ:PL	0/1:24,27:51:99:607,0,495
3R	29429643	.	T	A	1794.77	.	AC=2;AF=1.00;AN=2;DP=50;ExcessHet=3.0103;FS=0.000;MLEAC=2;MLEAF=1.00;MQ=43.67;QD=25.30;SOR=1.051	GT:AD:DP:GQ:PL	1/1:0,50:50:99:1823,156,0
3R	29429769	.	TC	T	414.73	.	AC=1;AF=0.500;AN=2;BaseQRankSum=-0.819;ClippingRankSum=0.000;DP=43;ExcessHet=3.0103;FS=0.000;MLEAC=1;MLEAF=0.500;MQ=43.13;MQRankSum=2.480;QD=9.64;ReadPosRankSum=0.733;SOR=0.627	GT:AD:DP:GQ:PL	0/1:26,17:43:99:452,0,769
3R	29429826	.	CATT	C	906.73	.	AC=1;AF=0.500;AN=2;BaseQRankSum=0.245;ClippingRankSum=0.000;DP=41;ExcessHet=3.0103;FS=9.282;MLEAC=1;MLEAF=0.500;MQ=42.36;MQRankSum=-2.210;QD=22.12;ReadPosRankSum=1.271;SOR=1.065	GT:AD:DP:GQ:PL	0/1:17,24:41:99:944,0,642
3R	29429830	.	T	G	915.77	.	AC=1;AF=0.500;AN=2;BaseQRankSum=-0.460;ClippingRankSum=0.000;DP=41;ExcessHet=3.0103;FS=9.282;MLEAC=1;MLEAF=0.500;MQ=42.36;MQRankSum=-2.210;QD=22.34;ReadPosRankSum=1.138;SOR=1.065	GT:AD:DP:GQ:PL	0/1:17,24:41:99:944,0,641
3R	29429832	.	CAAACATACATTGTTAATTGTCT	C	897.73	.	AC=1;AF=0.500;AN=2;BaseQRankSum=-1.771;ClippingRankSum=0.000;DP=44;ExcessHet=3.0103;FS=8.887;MLEAC=1;MLEAF=0.500;MQ=42.14;MQRankSum=-1.989;QD=20.88;SOR=0.946	GT:AD:DP:GQ:PL	0/1:20,23:43:99:935,0,767
3R	29429854	.	T	TAAGCTGC	690.73	.	AC=1;AF=0.500;AN=2;BaseQRankSum=-1.809;ClippingRankSum=0.000;DP=43;ExcessHet=3.0103;FS=11.439;MLEAC=1;MLEAF=0.500;MQ=42.09;MQRankSum=1.824;QD=16.45;SOR=1.492	GT:AD:DP:GQ:PL	0/1:23,19:42:99:728,0,909
3R	29429863	.	T	C	686.77	.	AC=1;AF=0.500;AN=2;BaseQRankSum=-0.505;ClippingRankSum=0.000;DP=46;ExcessHet=3.0103;FS=8.553;MLEAC=1;MLEAF=0.500;MQ=42.24;MQRankSum=1.601;QD=14.93;ReadPosRankSum=1.907;SOR=1.539	GT:AD:DP:GQ:PL	0/1:27,19:46:99:715,0,1040
3R	29429864	.	A	G,C	1832.77	.	AC=1,1;AF=0.500,0.500;AN=2;DP=46;ExcessHet=3.0103;FS=0.000;MLEAC=1,1;MLEAF=0.500,0.500;MQ=42.24;QD=29.66;SOR=0.874	GT:AD:DP:GQ:PL	1/2:0,19,27:46:99:1861,1063,1040,797,0,715
3R	29429876	.	A	G	545.77	.	AC=1;AF=0.500;AN=2;BaseQRankSum=-2.001;ClippingRankSum=0.000;DP=46;ExcessHet=3.0103;FS=14.603;MLEAC=1;MLEAF=0.500;MQ=42.18;MQRankSum=-1.902;QD=12.13;ReadPosRankSum=-1.245;SOR=0.357	GT:AD:DP:GQ:PL	0/1:19,26:45:99:574,0,426
3R	29429896	.	A	G	1117.77	.	AC=2;AF=1.00;AN=2;DP=41;ExcessHet=3.0103;FS=0.000;MLEAC=2;MLEAF=1.00;MQ=42.30;QD=27.26;SOR=1.501	GT:AD:DP:GQ:PL	1/1:0,41:41:99:1146,123,0
3R	29429997	.	T	A	1219.77	.	AC=2;AF=1.00;AN=2;DP=44;ExcessHet=3.0103;FS=0.000;MLEAC=2;MLEAF=1.00;MQ=43.23;QD=27.72;SOR=1.364	GT:AD:DP:GQ:PL	1/1:0,44:44:99:1248,132,0
3R	29430057	.	GCACACACA	G	1652.73	.	AC=2;AF=1.00;AN=2;DP=44;ExcessHet=3.0103;FS=0.000;MLEAC=1;MLEAF=0.500;MQ=43.17;QD=31.50;SOR=0.804	GT:AD:DP:GQ:PL	1/1:0,41:41:99:1665,121,0
3R	29430090	.	C	A	1842.77	.	AC=2;AF=1.00;AN=2;DP=42;ExcessHet=3.0103;FS=0.000;MLEAC=2;MLEAF=1.00;MQ=43.20;QD=23.75;SOR=0.892	GT:AD:DP:GQ:PL	1/1:0,42:42:99:1871,132,0
3R	29430137	.	TTTTG	T	1383.73	.	AC=2;AF=1.00;AN=2;DP=32;ExcessHet=3.0103;FS=0.000;MLEAC=2;MLEAF=1.00;MQ=43.20;QD=31.33;SOR=0.818	GT:AD:DP:GQ:PL	1/1:0,32:32:96:1421,96,0
3R	29430347	.	G	A	2149.77	.	AC=2;AF=1.00;AN=2;DP=49;ExcessHet=3.0103;FS=0.000;MLEAC=2;MLEAF=1.00;MQ=44.00;QD=27.54;SOR=1.007	GT:AD:DP:GQ:PL	1/1:0,49:49:99:2178,147,0
3R	29430355	.	C	T	2427.77	.	AC=2;AF=1.00;AN=2;DP=57;ExcessHet=3.0103;FS=0.000;MLEAC=2;MLEAF=1.00;MQ=44.00;QD=30.34;SOR=0.960	GT:AD:DP:GQ:PL	1/1:0,57:57:99:2456,172,0
3R	29430430	.	C	A	1381.77	.	AC=2;AF=1.00;AN=2;DP=52;ExcessHet=3.0103;FS=0.000;MLEAC=2;MLEAF=1.00;MQ=43.46;QD=26.57;SOR=0.853	GT:AD:DP:GQ:PL	1/1:0,52:52:99:1410,156,0
3R	29430456	.	G	T	1499.77	.	AC=2;AF=1.00;AN=2;DP=55;ExcessHet=3.0103;FS=0.000;MLEAC=2;MLEAF=1.00;MQ=43.49;QD=27.27;SOR=1.061	GT:AD:DP:GQ:PL	1/1:0,55:55:99:1528,164,0
3R	29430483	.	G	A	1467.77	.	AC=2;AF=1.00;AN=2;DP=54;ExcessHet=3.0103;FS=0.000;MLEAC=2;MLEAF=1.00;MQ=43.48;QD=27.18;SOR=1.118	GT:AD:DP:GQ:PL	1/1:0,54:54:99:1496,162,0
3R	29430498	.	A	T	2388.77	.	AC=2;AF=1.00;AN=2;DP=54;ExcessHet=3.0103;FS=0.000;MLEAC=2;MLEAF=1.00;MQ=43.48;QD=33.95;SOR=1.022	GT:AD:DP:GQ:PL	1/1:0,54:54:99:2417,165,0
3R	29430499	.	C	T	2388.77	.	AC=2;AF=1.00;AN=2;DP=54;ExcessHet=3.0103;FS=0.000;MLEAC=2;MLEAF=1.00;MQ=43.48;QD=30.27;SOR=1.022	GT:AD:DP:GQ:PL	1/1:0,54:54:99:2417,165,0
3R	29430504	.	C	A	2401.77	.	AC=2;AF=1.00;AN=2;DP=50;ExcessHet=3.0103;FS=0.000;MLEAC=2;MLEAF=1.00;MQ=43.43;QD=27.65;SOR=1.051	GT:AD:DP:GQ:PL	1/1:0,50:50:99:2430,168,0
3R	29430515	.	T	G	1418.77	.	AC=2;AF=1.00;AN=2;DP=52;ExcessHet=3.0103;FS=0.000;MLEAC=2;MLEAF=1.00;MQ=43.46;QD=27.28;SOR=0.941	GT:AD:DP:GQ:PL	1/1:0,52:52:99:1447,156,0
3R	29430624	.	T	A	1536.77	.	AC=2;AF=1.00;AN=2;DP=57;ExcessHet=3.0103;FS=0.000;MLEAC=2;MLEAF=1.00;MQ=44.00;QD=26.96;SOR=0.960	GT:AD:DP:GQ:PL	1/1:0,57:57:99:1565,170,0
3R	29430780	.	G	T	406.77	.	AC=1;AF=0.500;AN=2;BaseQRankSum=2.533;ClippingRankSum=0.000;DP=48;ExcessHet=3.0103;FS=8.757;MLEAC=1;MLEAF=0.500;MQ=43.32;MQRankSum=0.545;QD=8.47;ReadPosRankSum=-1.077;SOR=2.079	GT:AD:DP:GQ:PL	0/1:27,21:48:99:435,0,580
3R	29430798	.	T	TTGCTGC	1043.73	.	AC=1;AF=0.500;AN=2;BaseQRankSum=-0.789;ClippingRankSum=0.000;DP=50;ExcessHet=3.0103;FS=4.615;MLEAC=1;MLEAF=0.500;MQ=42.81;MQRankSum=-0.855;QD=23.72;ReadPosRankSum=0.048;SOR=0.219	GT:AD:DP:GQ:PL	0/1:17,27:44:99:1081,0,619
3R	29430902	.	T	C	635.77	.	AC=1;AF=0.500;AN=2;BaseQRankSum=-0.964;ClippingRankSum=0.000;DP=44;ExcessHet=3.0103;FS=6.930;MLEAC=1;MLEAF=0.500;MQ=43.27;MQRankSum=-0.397;QD=14.45;ReadPosRankSum=-2.046;SOR=0.795	GT:AD:DP:GQ:PL	0/1:15,29:44:99:664,0,300
3R	29431140	.	A	G	1559.77	.	AC=2;AF=1.00;AN=2;DP=52;ExcessHet=3.0103;FS=0.000;MLEAC=2;MLEAF=1.00;MQ=43.75;QD=30.58;SOR=1.094	GT:AD:DP:GQ:PL	1/1:0,51:51:99:1588,152,0
3R	29431146	.	A	G	176.77	.	AC=1;AF=0.500;AN=2;BaseQRankSum=0.495;ClippingRankSum=0.000;DP=50;ExcessHet=3.0103;FS=9.428;MLEAC=1;MLEAF=0.500;MQ=43.74;MQRankSum=0.000;QD=3.61;ReadPosRankSum=-0.423;SOR=2.147	GT:AD:DP:GQ:PL	0/1:36,13:49:99:205,0,825
3R	29431339	.	A	G	1238.77	.	AC=2;AF=1.00;AN=2;DP=32;ExcessHet=3.0103;FS=0.000;MLEAC=2;MLEAF=1.00;MQ=43.91;QD=28.07;SOR=1.609	GT:AD:DP:GQ:PL	1/1:0,31:31:96:1267,96,0
3R	29431345	.	C	A	565.77	.	AC=1;AF=0.500;AN=2;BaseQRankSum=0.158;ClippingRankSum=0.000;DP=34;ExcessHet=3.0103;FS=1.602;MLEAC=1;MLEAF=0.500;MQ=43.91;MQRankSum=-0.581;QD=16.64;ReadPosRankSum=0.000;SOR=1.276	GT:AD:DP:GQ:PL	0/1:10,24:34:99:594,0,322
3R	29431346	.	T	TG	103.73	.	AC=1;AF=0.500;AN=2;BaseQRankSum=0.390;ClippingRankSum=0.000;DP=33;ExcessHet=3.0103;FS=1.641;MLEAC=1;MLEAF=0.500;MQ=43.91;MQRankSum=0.695;QD=3.24;ReadPosRankSum=0.147;SOR=0.381	GT:AD:DP:GQ:PL	0/1:23,9:32:99:141,0,935
3R	29431401	.	C	G	191.77	.	AC=1;AF=0.500;AN=2;BaseQRankSum=-0.144;ClippingRankSum=0.000;DP=39;ExcessHet=3.0103;FS=1.294;MLEAC=1;MLEAF=0.500;MQ=44.00;MQRankSum=0.000;QD=4.92;ReadPosRankSum=1.918;SOR=0.936	GT:AD:DP:GQ:PL	0/1:27,12:39:99:220,0,654
3R	29431491	.	GAAAATGCCAGAA	G	599.73	.	AC=1;AF=0.500;AN=2;BaseQRankSum=-1.187;ClippingRankSum=0.000;DP=47;ExcessHet=3.0103;FS=2.815;MLEAC=1;MLEAF=0.500;MQ=43.88;MQRankSum=-0.957;QD=13.95;ReadPosRankSum=-0.438;SOR=1.292	GT:AD:DP:GQ:PL	0/1:26,17:43:99:637,0,3204
3R	29431650	.	T	TGGA	2319.73	.	AC=2;AF=1.00;AN=2;DP=51;ExcessHet=3.0103;FS=0.000;MLEAC=2;MLEAF=1.00;MQ=44.14;QD=35.16;SOR=1.270	GT:AD:DP:GQ:PL	1/1:0,50:50:99:2357,159,0
3R	29431664	.	G	A	1346.77	.	AC=2;AF=1.00;AN=2;DP=50;ExcessHet=3.0103;FS=0.000;MLEAC=2;MLEAF=1.00;MQ=44.14;QD=27.49;SOR=0.818	GT:AD:DP:GQ:PL	1/1:0,49:49:99:1375,147,0
3R	29431809	.	A	G	577.77	.	AC=1;AF=0.500;AN=2;BaseQRankSum=-3.152;ClippingRankSum=0.000;DP=63;ExcessHet=3.0103;FS=3.541;MLEAC=1;MLEAF=0.500;MQ=44.00;MQRankSum=0.000;QD=9.17;ReadPosRankSum=-0.193;SOR=1.179	GT:AD:DP:GQ:PL	0/1:34,29:63:99:606,0,729
3R	29431875	.	TG	T	795.73	.	AC=1;AF=0.500;AN=2;BaseQRankSum=0.442;ClippingRankSum=0.000;DP=62;ExcessHet=3.0103;FS=0.000;MLEAC=1;MLEAF=0.500;MQ=44.00;MQRankSum=0.000;QD=12.83;ReadPosRankSum=0.409;SOR=0.818	GT:AD:DP:GQ:PL	0/1:30,32:62:99:833,0,752
3R	29431918	.	G	C	619.77	.	AC=1;AF=0.500;AN=2;BaseQRankSum=-0.205;ClippingRankSum=0.000;DP=68;ExcessHet=3.0103;FS=0.924;MLEAC=1;MLEAF=0.500;MQ=44.00;MQRankSum=0.000;QD=9.11;ReadPosRankSum=2.243;SOR=0.730	GT:AD:DP:GQ:PL	0/1:36,32:68:99:648,0,726
3R	29431951	.	A	T	1864.77	.	AC=2;AF=1.00;AN=2;BaseQRankSum=1.826;ClippingRankSum=0.000;DP=70;ExcessHet=3.0103;FS=0.000;MLEAC=2;MLEAF=1.00;MQ=44.00;MQRankSum=0.000;QD=26.64;ReadPosRankSum=0.594;SOR=0.268	GT:AD:DP:GQ:PL	1/1:1,69:70:99:1893,200,0
3R	29432065	.	A	G	749.77	.	AC=1;AF=0.500;AN=2;BaseQRankSum=2.394;ClippingRankSum=0.000;DP=61;ExcessHet=3.0103;FS=0.000;MLEAC=1;MLEAF=0.500;MQ=44.00;MQRankSum=0.000;QD=12.50;ReadPosRankSum=0.614;SOR=0.662	GT:AD:DP:GQ:PL	0/1:26,34:60:99:778,0,517
3R	29432091	.	T	A	653.77	.	AC=1;AF=0.500;AN=2;BaseQRankSum=-2.809;ClippingRankSum=0.000;DP=57;ExcessHet=3.0103;FS=2.212;MLEAC=1;MLEAF=0.500;MQ=44.00;MQRankSum=0.000;QD=11.47;ReadPosRankSum=0.384;SOR=1.022	GT:AD:DP:GQ:PL	0/1:26,31:57:99:682,0,555
3R	29432121	.	G	A	723.77	.	AC=1;AF=0.500;AN=2;BaseQRankSum=1.442;ClippingRankSum=0.000;DP=62;ExcessHet=3.0103;FS=0.000;MLEAC=1;MLEAF=0.500;MQ=44.00;MQRankSum=0.000;QD=11.67;ReadPosRankSum=0.700;SOR=0.693	GT:AD:DP:GQ:PL	0/1:28,34:62:99:752,0,545
3R	29432163	.	A	C	839.77	.	AC=1;AF=0.500;AN=2;BaseQRankSum=-0.186;ClippingRankSum=0.000;DP=65;ExcessHet=3.0103;FS=2.117;MLEAC=1;MLEAF=0.500;MQ=44.00;MQRankSum=0.000;QD=12.92;ReadPosRankSum=-0.346;SOR=0.404	GT:AD:DP:GQ:PL	0/1:27,38:65:99:868,0,567
3R	29432189	.	A	T	741.77	.	AC=1;AF=0.500;AN=2;BaseQRankSum=1.066;ClippingRankSum=0.000;DP=63;ExcessHet=3.0103;FS=2.143;MLEAC=1;MLEAF=0.500;MQ=44.00;MQRankSum=0.000;QD=11.77;ReadPosRankSum=-0.430;SOR=0.402	GT:AD:DP:GQ:PL	0/1:28,35:63:99:770,0,572
3R	29432209	.	G	T	1270.77	.	AC=1;AF=0.500;AN=2;BaseQRankSum=1.664;ClippingRankSum=0.000;DP=61;ExcessHet=3.0103;FS=0.993;MLEAC=1;MLEAF=0.500;MQ=44.00;MQRankSum=0.000;QD=20.83;ReadPosRankSum=-0.324;SOR=0.484	GT:AD:DP:GQ:PL	0/1:27,34:61:99:1299,0,1014
3R	29432210	.	T	G	1270.77	.	AC=1;AF=0.500;AN=2;BaseQRankSum=-2.635;ClippingRankSum=0.000;DP=61;ExcessHet=3.0103;FS=0.993;MLEAC=1;MLEAF=0.500;MQ=44.00;MQRankSum=0.000;QD=20.83;ReadPosRankSum=-0.306;SOR=0.484	GT:AD:DP:GQ:PL	0/1:27,34:61:99:1299,0,1014
3R	29432325	.	A	C	622.77	.	AC=1;AF=0.500;AN=2;BaseQRankSum=0.789;ClippingRankSum=0.000;DP=62;ExcessHet=3.0103;FS=11.506;MLEAC=1;MLEAF=0.500;MQ=44.00;MQRankSum=0.000;QD=10.21;ReadPosRankSum=-0.140;SOR=1.711	GT:AD:DP:GQ:PL	0/1:31,30:61:99:651,0,617
3R	29432352	.	C	A	536.77	.	AC=1;AF=0.500;AN=2;BaseQRankSum=0.386;ClippingRankSum=0.000;DP=63;ExcessHet=3.0103;FS=14.256;MLEAC=1;MLEAF=0.500;MQ=44.00;MQRankSum=0.000;QD=8.66;ReadPosRankSum=-0.185;SOR=2.124	GT:AD:DP:GQ:PL	0/1:34,28:62:99:565,0,690
3R	29432446	.	C	G	1287.77	.	AC=2;AF=1.00;AN=2;DP=50;ExcessHet=3.0103;FS=0.000;MLEAC=2;MLEAF=1.00;MQ=43.96;QD=26.28;SOR=1.007	GT:AD:DP:GQ:PL	1/1:0,49:49:99:1316,146,0
3R	29432505	.	C	G	1538.77	.	AC=2;AF=1.00;AN=2;DP=61;ExcessHet=3.0103;FS=0.000;MLEAC=2;MLEAF=1.00;MQ=43.94;QD=25.65;SOR=0.760	GT:AD:DP:GQ:PL	1/1:0,60:60:99:1567,178,0
3R	29432702	.	G	C	287.77	.	AC=1;AF=0.500;AN=2;BaseQRankSum=1.195;ClippingRankSum=0.000;DP=46;ExcessHet=3.0103;FS=1.176;MLEAC=1;MLEAF=0.500;MQ=44.00;MQRankSum=0.000;QD=6.26;ReadPosRankSum=-0.472;SOR=0.941	GT:AD:DP:GQ:PL	0/1:30,16:46:99:316,0,695
3R	29432818	.	C	G	484.77	.	AC=1;AF=0.500;AN=2;BaseQRankSum=2.160;ClippingRankSum=0.000;DP=42;ExcessHet=3.0103;FS=0.000;MLEAC=1;MLEAF=0.500;MQ=43.70;MQRankSum=2.892;QD=11.54;ReadPosRankSum=-1.190;SOR=0.693	GT:AD:DP:GQ:PL	0/1:19,23:42:99:513,0,729
3R	29432823	.	AGCGAAAATATAACTCGGGATTTTT	A	673.73	.	AC=1;AF=0.500;AN=2;BaseQRankSum=-1.564;ClippingRankSum=0.000;DP=47;ExcessHet=3.0103;FS=1.134;MLEAC=1;MLEAF=0.500;MQ=43.65;MQRankSum=-2.177;QD=14.33;ReadPosRankSum=0.501;SOR=0.681	GT:AD:DP:GQ:PL	0/1:28,19:47:99:711,0,1132
3R	29433012	.	GCCCCCA	G	496.73	.	AC=1;AF=0.500;AN=2;BaseQRankSum=-2.202;ClippingRankSum=0.000;DP=35;ExcessHet=3.0103;FS=5.387;MLEAC=1;MLEAF=0.500;MQ=43.94;MQRankSum=-0.099;QD=15.52;ReadPosRankSum=-1.489;SOR=1.765	GT:AD:DP:GQ:PL	0/1:18,14:32:99:534,0,1197
3R	29433139	.	T	A	1104.77	.	AC=2;AF=1.00;AN=2;DP=36;ExcessHet=3.0103;FS=0.000;MLEAC=2;MLEAF=1.00;MQ=42.67;QD=30.69;SOR=0.804	GT:AD:DP:GQ:PL	1/1:0,36:36:99:1133,111,0
3R	29433171	.	A	T	188.77	.	AC=1;AF=0.500;AN=2;BaseQRankSum=-0.087;ClippingRankSum=0.000;DP=32;ExcessHet=3.0103;FS=5.930;MLEAC=1;MLEAF=0.500;MQ=42.03;MQRankSum=-0.909;QD=6.09;ReadPosRankSum=-0.352;SOR=0.457	GT:AD:DP:GQ:PL	0/1:20,11:31:99:217,0,449
3R	29433199	.	A	ATTTTAAAGATATACCCTGGAATAGTGTATCTTTCCC,ATTTTAAAGATATACCCTGGAATAGTGTATCTTTTCC	1819.73	.	AC=1,1;AF=0.500,0.500;AN=2;DP=35;ExcessHet=3.0103;FS=0.000;MLEAC=1,1;MLEAF=0.500,0.500;MQ=41.24;QD=32.77;SOR=1.528	GT:AD:DP:GQ:PL	1/2:0,12,15:27:99:1857,825,746,822,0,743
3R	29433205	.	A	C	754.77	.	AC=1;AF=0.500;AN=2;BaseQRankSum=0.511;ClippingRankSum=0.000;DP=41;ExcessHet=3.0103;FS=4.717;MLEAC=1;MLEAF=0.500;MQ=41.53;MQRankSum=-0.551;QD=18.87;ReadPosRankSum=-0.717;SOR=1.468	GT:AD:DP:GQ:PL	0/1:19,21:40:99:783,0,717
3R	29433251	.	T	C	1845.77	.	AC=2;AF=1.00;AN=2;DP=42;ExcessHet=3.0103;FS=0.000;MLEAC=2;MLEAF=1.00;MQ=42.11;QD=21.44;SOR=1.206	GT:AD:DP:GQ:PL	1/1:0,41:41:99:1874,126,0
3R	29433256	.	A	C	1783.77	.	AC=2;AF=1.00;AN=2;DP=41;ExcessHet=3.0103;FS=0.000;MLEAC=2;MLEAF=1.00;MQ=42.27;QD=29.70;SOR=1.292	GT:AD:DP:GQ:PL	1/1:0,40:40:99:1812,123,0
3R	29433282	.	C	G	486.77	.	AC=1;AF=0.500;AN=2;BaseQRankSum=1.381;ClippingRankSum=0.000;DP=44;ExcessHet=3.0103;FS=1.192;MLEAC=1;MLEAF=0.500;MQ=42.30;MQRankSum=-1.361;QD=11.32;ReadPosRankSum=-0.195;SOR=0.446	GT:AD:DP:GQ:PL	0/1:19,24:43:99:515,0,389
3R	29433316	.	A	T	342.77	.	AC=1;AF=0.500;AN=2;BaseQRankSum=-1.257;ClippingRankSum=0.000;DP=45;ExcessHet=3.0103;FS=1.150;MLEAC=1;MLEAF=0.500;MQ=42.73;MQRankSum=1.602;QD=7.62;ReadPosRankSum=-1.130;SOR=0.507	GT:AD:DP:GQ:PL	0/1:27,18:45:99:371,0,1056
3R	29433327	.	T	A	570.77	.	AC=1;AF=0.500;AN=2;BaseQRankSum=-1.152;ClippingRankSum=0.000;DP=43;ExcessHet=3.0103;FS=2.636;MLEAC=1;MLEAF=0.500;MQ=42.78;MQRankSum=-1.585;QD=13.27;ReadPosRankSum=1.705;SOR=0.951	GT:AD:DP:GQ:PL	0/1:17,26:43:99:599,0,612
3R	29433355	.	G	T	548.77	.	AC=1;AF=0.500;AN=2;BaseQRankSum=-0.158;ClippingRankSum=0.000;DP=39;ExcessHet=3.0103;FS=1.322;MLEAC=1;MLEAF=0.500;MQ=42.58;MQRankSum=-1.496;QD=14.07;ReadPosRankSum=0.439;SOR=1.136	GT:AD:DP:GQ:PL	0/1:14,25:39:99:577,0,279
3R	29433361	.	CAGGG	C	1700.73	.	AC=2;AF=1.00;AN=2;DP=40;ExcessHet=3.0103;FS=0.000;MLEAC=2;MLEAF=1.00;MQ=42.49;QD=31.41;SOR=1.096	GT:AD:DP:GQ:PL	1/1:0,39:39:99:1738,118,0
3R	29433391	.	C	A	567.77	.	AC=1;AF=0.500;AN=2;BaseQRankSum=3.145;ClippingRankSum=0.000;DP=43;ExcessHet=3.0103;FS=2.790;MLEAC=1;MLEAF=0.500;MQ=42.47;MQRankSum=-2.625;QD=13.20;ReadPosRankSum=-0.961;SOR=1.302	GT:AD:DP:GQ:PL	0/1:18,25:43:99:596,0,593
3R	29433415	.	T	C	382.77	.	AC=1;AF=0.500;AN=2;BaseQRankSum=0.306;ClippingRankSum=0.000;DP=42;ExcessHet=3.0103;FS=4.531;MLEAC=1;MLEAF=0.500;MQ=42.27;MQRankSum=1.502;QD=9.11;ReadPosRankSum=0.076;SOR=0.799	GT:AD:DP:GQ:PL	0/1:23,19:42:99:411,0,812
3R	29433487	.	T	G	1606.77	.	AC=2;AF=1.00;AN=2;DP=38;ExcessHet=3.0103;FS=0.000;MLEAC=2;MLEAF=1.00;MQ=41.54;QD=30.15;SOR=0.693	GT:AD:DP:GQ:PL	1/1:0,38:38:99:1635,114,0
3R	29433506	.	T	TATATTCTTCGTCGAGC	1897.73	.	AC=2;AF=1.00;AN=2;DP=39;ExcessHet=3.0103;FS=0.000;MLEAC=2;MLEAF=1.00;MQ=41.44;QD=29.42;SOR=0.743	GT:AD:DP:GQ:PL	1/1:0,39:39:99:1935,129,0
3R	29433641	.	G	C	716.77	.	AC=1;AF=0.500;AN=2;BaseQRankSum=0.719;ClippingRankSum=0.000;DP=31;ExcessHet=3.0103;FS=3.630;MLEAC=1;MLEAF=0.500;MQ=43.59;MQRankSum=-1.717;QD=24.72;ReadPosRankSum=1.429;SOR=0.378	GT:AD:DP:GQ:PL	0/1:10,19:29:99:745,0,396
3R	29433642	.	C	T	716.77	.	AC=1;AF=0.500;AN=2;BaseQRankSum=-0.821;ClippingRankSum=0.000;DP=31;ExcessHet=3.0103;FS=3.630;MLEAC=1;MLEAF=0.500;MQ=43.59;MQRankSum=-1.717;QD=24.72;ReadPosRankSum=1.429;SOR=0.378	GT:AD:DP:GQ:PL	0/1:10,19:29:99:745,0,396
3R	29433693	.	G	T	238.77	.	AC=1;AF=0.500;AN=2;BaseQRankSum=-0.330;ClippingRankSum=0.000;DP=23;ExcessHet=3.0103;FS=4.738;MLEAC=1;MLEAF=0.500;MQ=43.70;MQRankSum=-1.067;QD=11.37;ReadPosRankSum=0.778;SOR=0.132	GT:AD:DP:GQ:PL	0/1:8,13:21:99:267,0,138
3R	29433960	.	G	C	1030.77	.	AC=2;AF=1.00;AN=2;DP=40;ExcessHet=3.0103;FS=0.000;MLEAC=2;MLEAF=1.00;MQ=43.86;QD=26.43;SOR=0.968	GT:AD:DP:GQ:PL	1/1:0,39:39:99:1059,116,0
3R	29433994	.	A	G	884.77	.	AC=2;AF=1.00;AN=2;DP=37;ExcessHet=3.0103;FS=0.000;MLEAC=2;MLEAF=1.00;MQ=43.95;QD=24.58;SOR=0.804	GT:AD:DP:GQ:PL	1/1:0,36:36:99:913,106,0
3R	29434068	.	C	T	285.77	.	AC=1;AF=0.500;AN=2;BaseQRankSum=-0.645;ClippingRankSum=0.000;DP=31;ExcessHet=3.0103;FS=3.192;MLEAC=1;MLEAF=0.500;MQ=43.58;MQRankSum=-0.968;QD=9.22;ReadPosRankSum=-0.567;SOR=0.513	GT:AD:DP:GQ:PL	0/1:16,15:31:99:314,0,342
3R	29434264	.	A	G	972.77	.	AC=2;AF=1.00;AN=2;DP=38;ExcessHet=3.0103;FS=0.000;MLEAC=2;MLEAF=1.00;MQ=43.90;QD=25.60;SOR=1.040	GT:AD:DP:GQ:PL	1/1:0,38:38:99:1001,113,0
3R	29434284	.	G	C	489.77	.	AC=1;AF=0.500;AN=2;BaseQRankSum=1.238;ClippingRankSum=0.000;DP=38;ExcessHet=3.0103;FS=1.293;MLEAC=1;MLEAF=0.500;MQ=43.90;MQRankSum=1.814;QD=12.89;ReadPosRankSum=-1.130;SOR=1.022	GT:AD:DP:GQ:PL	0/1:15,23:38:99:518,0,302
3R	29434305	.	A	G	415.77	.	AC=1;AF=0.500;AN=2;BaseQRankSum=0.164;ClippingRankSum=0.000;DP=32;ExcessHet=3.0103;FS=0.000;MLEAC=1;MLEAF=0.500;MQ=43.88;MQRankSum=-1.810;QD=12.99;ReadPosRankSum=2.060;SOR=0.527	GT:AD:DP:GQ:PL	0/1:20,12:32:99:444,0,762
3R	29434312	.	A	G	502.77	.	AC=1;AF=0.500;AN=2;BaseQRankSum=-0.106;ClippingRankSum=0.000;DP=32;ExcessHet=3.0103;FS=1.412;MLEAC=1;MLEAF=0.500;MQ=43.88;MQRankSum=-1.585;QD=15.71;ReadPosRankSum=0.743;SOR=0.843	GT:AD:DP:GQ:PL	0/1:18,14:32:99:531,0,738
3R	29434314	.	A	C	505.77	.	AC=1;AF=0.500;AN=2;BaseQRankSum=-0.182;ClippingRankSum=0.000;DP=32;ExcessHet=3.0103;FS=1.412;MLEAC=1;MLEAF=0.500;MQ=43.88;MQRankSum=-1.585;QD=15.81;ReadPosRankSum=0.665;SOR=0.843	GT:AD:DP:GQ:PL	0/1:18,14:32:99:534,0,714
3R	29434315	.	C	T	505.77	.	AC=1;AF=0.500;AN=2;BaseQRankSum=2.300;ClippingRankSum=0.000;DP=32;ExcessHet=3.0103;FS=1.412;MLEAC=1;MLEAF=0.500;MQ=43.88;MQRankSum=-1.585;QD=15.81;ReadPosRankSum=0.779;SOR=0.843	GT:AD:DP:GQ:PL	0/1:18,14:32:99:534,0,714
3R	29434328	.	A	G	360.77	.	AC=1;AF=0.500;AN=2;BaseQRankSum=1.367;ClippingRankSum=0.000;DP=37;ExcessHet=3.0103;FS=1.273;MLEAC=1;MLEAF=0.500;MQ=43.89;MQRankSum=-1.517;QD=9.75;ReadPosRankSum=-0.091;SOR=0.657	GT:AD:DP:GQ:PL	0/1:20,17:37:99:389,0,436
3R	29434369	.	A	T	860.77	.	AC=1;AF=0.500;AN=2;BaseQRankSum=-0.790;ClippingRankSum=0.000;DP=41;ExcessHet=3.0103;FS=15.562;MLEAC=1;MLEAF=0.500;MQ=43.90;MQRankSum=-1.232;QD=20.99;ReadPosRankSum=-1.317;SOR=1.207	GT:AD:DP:GQ:PL	0/1:18,23:41:99:889,0,687
3R	29434377	.	A	C	857.77	.	AC=1;AF=0.500;AN=2;BaseQRankSum=-0.848;ClippingRankSum=0.000;DP=42;ExcessHet=3.0103;FS=12.104;MLEAC=1;MLEAF=0.500;MQ=43.91;MQRankSum=-1.267;QD=20.42;ReadPosRankSum=-0.216;SOR=1.227	GT:AD:DP:GQ:PL	0/1:19,23:42:99:886,0,711
3R	29434541	.	C	CG	226.73	.	AC=1;AF=0.500;AN=2;BaseQRankSum=-0.174;ClippingRankSum=0.000;DP=42;ExcessHet=3.0103;FS=1.309;MLEAC=1;MLEAF=0.500;MQ=43.95;MQRankSum=-1.032;QD=6.48;ReadPosRankSum=-0.316;SOR=0.446	GT:AD:DP:GQ:PL	0/1:19,16:35:99:264,0,350
3R	29434636	.	C	CAAAA	579.73	.	AC=1;AF=0.500;AN=2;BaseQRankSum=-1.937;ClippingRankSum=0.000;DP=39;ExcessHet=3.0103;FS=1.735;MLEAC=1;MLEAF=0.500;MQ=43.71;MQRankSum=-1.063;QD=17.57;ReadPosRankSum=0.833;SOR=1.440	GT:AD:DP:GQ:PL	0/1:18,15:33:99:617,0,702
3R	29434644	.	G	A	650.77	.	AC=1;AF=0.500;AN=2;BaseQRankSum=3.469;ClippingRankSum=0.000;DP=36;ExcessHet=3.0103;FS=0.000;MLEAC=1;MLEAF=0.500;MQ=43.63;MQRankSum=-1.044;QD=18.08;ReadPosRankSum=-1.900;SOR=0.693	GT:AD:DP:GQ:PL	0/1:18,18:36:99:679,0,702
3R	29434689	.	C	G	450.77	.	AC=1;AF=0.500;AN=2;BaseQRankSum=-0.789;ClippingRankSum=0.000;DP=37;ExcessHet=3.0103;FS=0.000;MLEAC=1;MLEAF=0.500;MQ=43.70;MQRankSum=-0.163;QD=12.18;ReadPosRankSum=0.915;SOR=0.527	GT:AD:DP:GQ:PL	0/1:15,22:37:99:479,0,296
3R	29434822	.	A	G	248.77	.	AC=1;AF=0.500;AN=2;BaseQRankSum=-2.363;ClippingRankSum=0.000;DP=34;ExcessHet=3.0103;FS=0.000;MLEAC=1;MLEAF=0.500;MQ=43.94;MQRankSum=0.948;QD=7.32;ReadPosRankSum=0.991;SOR=0.765	GT:AD:DP:GQ:PL	0/1:19,15:34:99:277,0,426
3R	29434931	.	GCCCCCC	G	402.73	.	AC=1;AF=0.500;AN=2;BaseQRankSum=1.548;ClippingRankSum=0.000;DP=19;ExcessHet=3.0103;FS=2.933;MLEAC=1;MLEAF=0.500;MQ=43.69;MQRankSum=2.270;QD=25.17;ReadPosRankSum=2.609;SOR=0.132	GT:AD:DP:GQ:PL	0/1:5,11:16:99:440,0,137
3R	29434998	.	G	A	121.77	.	AC=1;AF=0.500;AN=2;BaseQRankSum=-1.069;ClippingRankSum=0.000;DP=26;ExcessHet=3.0103;FS=0.000;MLEAC=1;MLEAF=0.500;MQ=43.92;MQRankSum=0.808;QD=4.68;ReadPosRankSum=-0.081;SOR=0.811	GT:AD:DP:GQ:PL	0/1:17,9:26:99:150,0,361
3R	29435046	.	A	AAC	1047.73	.	AC=2;AF=1.00;AN=2;DP=31;ExcessHet=3.0103;FS=0.000;MLEAC=2;MLEAF=1.00;MQ=43.26;QD=34.92;SOR=0.976	GT:AD:DP:GQ:PL	1/1:0,30:30:89:1085,89,0
3R	29435079	.	C	CTG	1527.73	.	AC=2;AF=1.00;AN=2;DP=37;ExcessHet=3.0103;FS=0.000;MLEAC=2;MLEAF=1.00;MQ=43.58;QD=31.76;SOR=1.148	GT:AD:DP:GQ:PL	1/1:0,35:35:99:1565,105,0
3R	29435084	.	C	A	406.77	.	AC=1;AF=0.500;AN=2;BaseQRankSum=2.511;ClippingRankSum=0.000;DP=37;ExcessHet=3.0103;FS=5.334;MLEAC=1;MLEAF=0.500;MQ=43.58;MQRankSum=0.000;QD=11.62;ReadPosRankSum=-0.332;SOR=0.165	GT:AD:DP:GQ:PL	0/1:16,19:35:99:435,0,315
3R	29435202	.	T	A	516.77	.	AC=1;AF=0.500;AN=2;BaseQRankSum=0.424;ClippingRankSum=0.000;DP=48;ExcessHet=3.0103;FS=20.608;MLEAC=1;MLEAF=0.500;MQ=43.86;MQRankSum=1.554;QD=11.00;ReadPosRankSum=-1.859;SOR=1.773	GT:AD:DP:GQ:PL	0/1:22,25:47:99:545,0,823
3R	29435204	.	A	G	400.77	.	AC=1;AF=0.500;AN=2;BaseQRankSum=-1.345;ClippingRankSum=0.000;DP=49;ExcessHet=3.0103;FS=16.528;MLEAC=1;MLEAF=0.500;MQ=43.86;MQRankSum=-0.774;QD=8.18;ReadPosRankSum=1.500;SOR=1.453	GT:AD:DP:GQ:PL	0/1:27,22:49:99:429,0,1003
3R	29435271	.	A	G	1304.77	.	AC=2;AF=1.00;AN=2;DP=50;ExcessHet=3.0103;FS=0.000;MLEAC=2;MLEAF=1.00;MQ=43.81;QD=26.10;SOR=0.693	GT:AD:DP:GQ:PL	1/1:0,50:50:99:1333,149,0
3R	29435357	.	C	T	1144.77	.	AC=2;AF=1.00;AN=2;DP=42;ExcessHet=3.0103;FS=0.000;MLEAC=2;MLEAF=1.00;MQ=43.70;QD=27.26;SOR=1.259	GT:AD:DP:GQ:PL	1/1:0,42:42:99:1173,126,0
3R	29435393	.	T	A	1919.77	.	AC=2;AF=1.00;AN=2;DP=45;ExcessHet=3.0103;FS=0.000;MLEAC=2;MLEAF=1.00;MQ=43.78;QD=30.27;SOR=1.414	GT:AD:DP:GQ:PL	1/1:0,45:45:99:1948,138,0
3R	29435401	.	A	G	1922.77	.	AC=2;AF=1.00;AN=2;DP=45;ExcessHet=3.0103;FS=0.000;MLEAC=2;MLEAF=1.00;MQ=43.78;QD=28.73;SOR=1.280	GT:AD:DP:GQ:PL	1/1:0,45:45:99:1951,135,0
3R	29435416	.	A	G	1217.77	.	AC=2;AF=1.00;AN=2;BaseQRankSum=1.534;ClippingRankSum=0.000;DP=49;ExcessHet=3.0103;FS=0.000;MLEAC=2;MLEAF=1.00;MQ=44.03;MQRankSum=-0.189;QD=25.37;ReadPosRankSum=-0.722;SOR=0.484	GT:AD:DP:GQ:PL	1/1:1,47:48:99:1246,136,0
3R	29435420	.	C	A	1276.77	.	AC=2;AF=1.00;AN=2;BaseQRankSum=1.689;ClippingRankSum=0.000;DP=50;ExcessHet=3.0103;FS=0.000;MLEAC=2;MLEAF=1.00;MQ=44.03;MQRankSum=-0.184;QD=25.54;ReadPosRankSum=-0.589;SOR=0.536	GT:AD:DP:GQ:PL	1/1:1,49:50:99:1305,142,0
3R	29435429	.	A	G	2315.77	.	AC=2;AF=1.00;AN=2;DP=51;ExcessHet=3.0103;FS=0.000;MLEAC=2;MLEAF=1.00;MQ=44.03;QD=27.86;SOR=1.314	GT:AD:DP:GQ:PL	1/1:0,51:51:99:2344,163,0
3R	29435455	.	A	C	2617.77	.	AC=2;AF=1.00;AN=2;DP=59;ExcessHet=3.0103;FS=0.000;MLEAC=2;MLEAF=1.00;MQ=44.21;QD=31.87;SOR=1.123	GT:AD:DP:GQ:PL	1/1:0,59:59:99:2646,178,0
3R	29435456	.	G	T	2617.77	.	AC=2;AF=1.00;AN=2;DP=59;ExcessHet=3.0103;FS=0.000;MLEAC=2;MLEAF=1.00;MQ=44.21;QD=29.95;SOR=1.123	GT:AD:DP:GQ:PL	1/1:0,59:59:99:2646,178,0
3R	29435519	.	A	G	2097.77	.	AC=2;AF=1.00;AN=2;DP=48;ExcessHet=3.0103;FS=0.000;MLEAC=2;MLEAF=1.00;MQ=44.42;QD=29.99;SOR=0.776	GT:AD:DP:GQ:PL	1/1:0,48:48:99:2126,147,0
3R	29435529	.	T	A	2133.77	.	AC=2;AF=1.00;AN=2;DP=49;ExcessHet=3.0103;FS=0.000;MLEAC=2;MLEAF=1.00;MQ=44.41;QD=30.44;SOR=0.909	GT:AD:DP:GQ:PL	1/1:0,49:49:99:2162,150,0
3R	29435557	.	TA	T	1359.73	.	AC=2;AF=1.00;AN=2;DP=44;ExcessHet=3.0103;FS=0.000;MLEAC=2;MLEAF=1.00;MQ=44.50;QD=30.90;SOR=0.693	GT:AD:DP:GQ:PL	1/1:0,44:44:99:1397,132,0
3R	29435607	.	G	A	606.77	.	AC=1;AF=0.500;AN=2;BaseQRankSum=2.518;ClippingRankSum=0.000;DP=29;ExcessHet=3.0103;FS=1.441;MLEAC=1;MLEAF=0.500;MQ=44.00;MQRankSum=0.267;QD=21.67;ReadPosRankSum=2.417;SOR=0.446	GT:AD:DP:GQ:PL	0/1:12,16:28:99:635,0,418
3R	29435616	.	G	A	572.77	.	AC=1;AF=0.500;AN=2;BaseQRankSum=-0.472;ClippingRankSum=0.000;DP=29;ExcessHet=3.0103;FS=1.455;MLEAC=1;MLEAF=0.500;MQ=44.07;MQRankSum=-0.415;QD=19.75;ReadPosRankSum=2.656;SOR=0.845	GT:AD:DP:GQ:PL	0/1:13,16:29:99:601,0,485
3R	29435633	.	A	C	279.77	.	AC=1;AF=0.500;AN=2;BaseQRankSum=-0.189;ClippingRankSum=0.000;DP=26;ExcessHet=3.0103;FS=0.000;MLEAC=1;MLEAF=0.500;MQ=43.92;MQRankSum=-0.712;QD=10.76;ReadPosRankSum=1.004;SOR=0.941	GT:AD:DP:GQ:PL	0/1:10,16:26:99:308,0,177
3R	29435782	.	C	CA	588.73	.	AC=2;AF=1.00;AN=2;BaseQRankSum=-2.410;ClippingRankSum=0.000;DP=51;ExcessHet=3.0103;FS=4.499;MLEAC=2;MLEAF=1.00;MQ=43.64;MQRankSum=0.671;QD=14.36;ReadPosRankSum=-1.194;SOR=0.166	GT:AD:DP:GQ:PL	1/1:5,36:41:34:626,34,0
3R	29435825	.	C	A	388.77	.	AC=1;AF=0.500;AN=2;BaseQRankSum=1.570;ClippingRankSum=0.000;DP=35;ExcessHet=3.0103;FS=0.000;MLEAC=1;MLEAF=0.500;MQ=44.07;MQRankSum=0.676;QD=11.43;ReadPosRankSum=-1.476;SOR=0.784	GT:AD:DP:GQ:PL	0/1:15,19:34:99:417,0,285
3R	29435957	.	C	T	1066.77	.	AC=1;AF=0.500;AN=2;BaseQRankSum=2.096;ClippingRankSum=0.000;DP=44;ExcessHet=3.0103;FS=1.262;MLEAC=1;MLEAF=0.500;MQ=43.64;MQRankSum=2.169;QD=24.24;ReadPosRankSum=0.233;SOR=0.446	GT:AD:DP:GQ:PL	0/1:16,28:44:99:1095,0,561
3R	29435981	.	G	A	1090.77	.	AC=1;AF=0.500;AN=2;BaseQRankSum=-0.467;ClippingRankSum=0.000;DP=47;ExcessHet=3.0103;FS=0.000;MLEAC=1;MLEAF=0.500;MQ=43.58;MQRankSum=2.031;QD=23.21;ReadPosRankSum=0.416;SOR=0.672	GT:AD:DP:GQ:PL	0/1:18,29:47:99:1119,0,608
3R	29436009	.	TCAGGATACC	T	828.73	.	AC=1;AF=0.500;AN=2;BaseQRankSum=-1.244;ClippingRankSum=0.000;DP=46;ExcessHet=3.0103;FS=1.273;MLEAC=1;MLEAF=0.500;MQ=43.53;MQRankSum=1.816;QD=20.21;ReadPosRankSum=0.445;SOR=0.399	GT:AD:DP:GQ:PL	0/1:19,22:41:99:866,0,731
3R	29436016	.	A	G	693.77	.	AC=1;AF=0.500;AN=2;BaseQRankSum=2.676;ClippingRankSum=0.000;DP=46;ExcessHet=3.0103;FS=1.232;MLEAC=1;MLEAF=0.500;MQ=43.53;MQRankSum=-1.996;QD=15.77;ReadPosRankSum=0.130;SOR=1.061	GT:AD:DP:GQ:PL	0/1:25,19:44:99:722,0,970
3R	29436018	.	C	T	693.77	.	AC=1;AF=0.500;AN=2;BaseQRankSum=1.958;ClippingRankSum=0.000;DP=46;ExcessHet=3.0103;FS=1.232;MLEAC=1;MLEAF=0.500;MQ=43.53;MQRankSum=-1.996;QD=15.77;ReadPosRankSum=0.213;SOR=1.061	GT:AD:DP:GQ:PL	0/1:25,19:44:99:722,0,970
3R	29436032	.	A	T	691.77	.	AC=1;AF=0.500;AN=2;BaseQRankSum=-0.873;ClippingRankSum=0.000;DP=44;ExcessHet=3.0103;FS=4.454;MLEAC=1;MLEAF=0.500;MQ=43.47;MQRankSum=-2.323;QD=15.72;ReadPosRankSum=1.185;SOR=1.493	GT:AD:DP:GQ:PL	0/1:25,19:44:99:720,0,1035
3R	29436037	.	T	C	1885.77	.	AC=2;AF=1.00;AN=2;DP=44;ExcessHet=3.0103;FS=0.000;MLEAC=2;MLEAF=1.00;MQ=43.47;QD=28.15;SOR=0.990	GT:AD:DP:GQ:PL	1/1:0,44:44:99:1914,132,0
3R	29436046	.	C	A	619.77	.	AC=1;AF=0.500;AN=2;BaseQRankSum=0.763;ClippingRankSum=0.000;DP=39;ExcessHet=3.0103;FS=4.879;MLEAC=1;MLEAF=0.500;MQ=43.40;MQRankSum=-2.342;QD=15.89;ReadPosRankSum=1.941;SOR=1.739	GT:AD:DP:GQ:PL	0/1:22,17:39:99:648,0,873
3R	29436066	.	G	A	635.77	.	AC=1;AF=0.500;AN=2;BaseQRankSum=-1.355;ClippingRankSum=0.000;DP=42;ExcessHet=3.0103;FS=4.522;MLEAC=1;MLEAF=0.500;MQ=43.39;MQRankSum=-2.690;QD=15.14;ReadPosRankSum=1.882;SOR=1.493	GT:AD:DP:GQ:PL	0/1:24,18:42:99:664,0,996
3R	29436079	.	T	A	551.77	.	AC=1;AF=0.500;AN=2;BaseQRankSum=1.871;ClippingRankSum=0.000;DP=41;ExcessHet=3.0103;FS=1.273;MLEAC=1;MLEAF=0.500;MQ=43.57;MQRankSum=2.114;QD=13.46;ReadPosRankSum=-2.329;SOR=0.399	GT:AD:DP:GQ:PL	0/1:15,26:41:99:580,0,595
3R	29436128	.	AT	A	394.73	.	AC=1;AF=0.500;AN=2;BaseQRankSum=-1.105;ClippingRankSum=0.000;DP=35;ExcessHet=3.0103;FS=0.000;MLEAC=1;MLEAF=0.500;MQ=43.55;MQRankSum=-3.731;QD=11.61;ReadPosRankSum=-1.400;SOR=0.794	GT:AD:DP:GQ:PL	0/1:23,11:34:99:432,0,954
3R	29436134	.	A	ACTTGAAT	512.73	.	AC=1;AF=0.500;AN=2;BaseQRankSum=-0.334;ClippingRankSum=0.000;DP=37;ExcessHet=3.0103;FS=1.323;MLEAC=1;MLEAF=0.500;MQ=43.58;MQRankSum=-4.260;QD=13.86;ReadPosRankSum=-2.292;SOR=0.713	GT:AD:DP:GQ:PL	0/1:24,13:37:99:550,0,963
3R	29436151	.	C	T	406.77	.	AC=1;AF=0.500;AN=2;BaseQRankSum=2.890;ClippingRankSum=0.000;DP=36;ExcessHet=3.0103;FS=1.359;MLEAC=1;MLEAF=0.500;MQ=43.56;MQRankSum=-4.183;QD=11.30;ReadPosRankSum=-2.568;SOR=1.071	GT:AD:DP:GQ:PL	0/1:23,13:36:99:435,0,927
3R	29436214	.	G	A	262.77	.	AC=1;AF=0.500;AN=2;BaseQRankSum=-1.692;ClippingRankSum=0.000;DP=42;ExcessHet=3.0103;FS=9.458;MLEAC=1;MLEAF=0.500;MQ=43.63;MQRankSum=-3.940;QD=6.26;ReadPosRankSum=0.506;SOR=1.022	GT:AD:DP:GQ:PL	0/1:26,16:42:99:291,0,603
3R	29436262	.	G	T	438.77	.	AC=1;AF=0.500;AN=2;BaseQRankSum=0.486;ClippingRankSum=0.000;DP=39;ExcessHet=3.0103;FS=9.468;MLEAC=1;MLEAF=0.500;MQ=43.65;MQRankSum=3.135;QD=11.25;ReadPosRankSum=0.183;SOR=1.376	GT:AD:DP:GQ:PL	0/1:18,21:39:99:467,0,530
3R	29436279	.	G	C	617.77	.	AC=1;AF=0.500;AN=2;BaseQRankSum=0.157;ClippingRankSum=0.000;DP=40;ExcessHet=3.0103;FS=9.548;MLEAC=1;MLEAF=0.500;MQ=43.61;MQRankSum=-3.432;QD=15.44;ReadPosRankSum=0.095;SOR=1.337	GT:AD:DP:GQ:PL	0/1:22,18:40:99:646,0,844
3R	29436287	.	T	C	622.77	.	AC=1;AF=0.500;AN=2;BaseQRankSum=-1.872;ClippingRankSum=0.000;DP=38;ExcessHet=3.0103;FS=7.182;MLEAC=1;MLEAF=0.500;MQ=43.53;MQRankSum=-3.746;QD=16.39;ReadPosRankSum=0.162;SOR=1.210	GT:AD:DP:GQ:PL	0/1:21,17:38:99:651,0,831
3R	29436292	.	TA	T	568.73	.	AC=1;AF=0.500;AN=2;BaseQRankSum=1.209;ClippingRankSum=0.000;DP=38;ExcessHet=3.0103;FS=4.887;MLEAC=1;MLEAF=0.500;MQ=43.48;MQRankSum=-3.507;QD=14.97;ReadPosRankSum=0.921;SOR=1.092	GT:AD:DP:GQ:PL	0/1:22,16:38:99:606,0,863
3R	29436332	.	GACCCC	G	745.73	.	AC=1;AF=0.500;AN=2;BaseQRankSum=0.366;ClippingRankSum=0.000;DP=39;ExcessHet=3.0103;FS=0.000;MLEAC=1;MLEAF=0.500;MQ=43.39;MQRankSum=-3.303;QD=19.12;ReadPosRankSum=-0.689;SOR=0.784	GT:AD:DP:GQ:PL	0/1:19,20:39:99:783,0,725
3R	29436337	.	C	CTTGGGT	748.73	.	AC=1;AF=0.500;AN=2;BaseQRankSum=1.725;ClippingRankSum=0.000;DP=38;ExcessHet=3.0103;FS=0.000;MLEAC=1;MLEAF=0.500;MQ=43.38;MQRankSum=-3.213;QD=19.70;ReadPosRankSum=-1.024;SOR=0.675	GT:AD:DP:GQ:PL	0/1:18,20:38:99:786,0,696
3R	29436348	.	T	A	756.77	.	AC=1;AF=0.500;AN=2;BaseQRankSum=0.493;ClippingRankSum=0.000;DP=42;ExcessHet=3.0103;FS=0.000;MLEAC=1;MLEAF=0.500;MQ=43.44;MQRankSum=3.202;QD=18.02;ReadPosRankSum=0.920;SOR=0.693	GT:AD:DP:GQ:PL	0/1:22,20:42:99:785,0,861
3R	29436358	.	A	T	745.77	.	AC=1;AF=0.500;AN=2;BaseQRankSum=-1.441;ClippingRankSum=0.000;DP=42;ExcessHet=3.0103;FS=0.000;MLEAC=1;MLEAF=0.500;MQ=43.53;MQRankSum=-3.020;QD=17.76;ReadPosRankSum=0.504;SOR=0.693	GT:AD:DP:GQ:PL	0/1:22,20:42:99:774,0,864
3R	29436362	.	TGTTC	T	826.73	.	AC=1;AF=0.500;AN=2;BaseQRankSum=0.595;ClippingRankSum=0.000;DP=42;ExcessHet=3.0103;FS=0.000;MLEAC=1;MLEAF=0.500;MQ=43.53;MQRankSum=3.055;QD=19.68;ReadPosRankSum=-0.819;SOR=0.693	GT:AD:DP:GQ:PL	0/1:20,22:42:99:864,0,774
3R	29436368	.	T	C	745.77	.	AC=1;AF=0.500;AN=2;BaseQRankSum=0.263;ClippingRankSum=0.000;DP=42;ExcessHet=3.0103;FS=0.000;MLEAC=1;MLEAF=0.500;MQ=43.53;MQRankSum=-3.020;QD=17.76;SOR=0.693	GT:AD:DP:GQ:PL	0/1:22,20:42:99:774,0,864
3R	29436401	.	TGCC	T	781.73	.	AC=1;AF=0.500;AN=2;BaseQRankSum=-0.409;ClippingRankSum=0.000;DP=40;ExcessHet=3.0103;FS=2.780;MLEAC=1;MLEAF=0.500;MQ=43.66;MQRankSum=2.979;QD=20.04;ReadPosRankSum=0.492;SOR=0.694	GT:AD:DP:GQ:PL	0/1:19,20:39:99:819,0,735
3R	29436406	.	C	T	790.77	.	AC=1;AF=0.500;AN=2;BaseQRankSum=0.725;ClippingRankSum=0.000;DP=41;ExcessHet=3.0103;FS=2.780;MLEAC=1;MLEAF=0.500;MQ=43.67;MQRankSum=3.044;QD=19.77;ReadPosRankSum=0.234;SOR=0.812	GT:AD:DP:GQ:PL	0/1:19,21:40:99:819,0,735
3R	29436527	.	GTT	G	1942.73	.	AC=2;AF=1.00;AN=2;DP=45;ExcessHet=3.0103;FS=0.000;MLEAC=2;MLEAF=1.00;MQ=43.80;QD=22.31;SOR=0.883	GT:AD:DP:GQ:PL	1/1:0,44:44:99:1980,132,0
3R	29436544	.	G	A	949.77	.	AC=1;AF=0.500;AN=2;BaseQRankSum=2.536;ClippingRankSum=0.000;DP=46;ExcessHet=3.0103;FS=6.474;MLEAC=1;MLEAF=0.500;MQ=43.81;MQRankSum=-1.873;QD=20.65;ReadPosRankSum=1.136;SOR=1.747	GT:AD:DP:GQ:PL	0/1:21,25:46:99:978,0,781
3R	29436546	.	T	G	949.77	.	AC=1;AF=0.500;AN=2;BaseQRankSum=-2.260;ClippingRankSum=0.000;DP=46;ExcessHet=3.0103;FS=6.474;MLEAC=1;MLEAF=0.500;MQ=43.81;MQRankSum=-1.873;QD=20.65;ReadPosRankSum=1.236;SOR=1.747	GT:AD:DP:GQ:PL	0/1:21,25:46:99:978,0,781
3R	29436561	.	G	T	1003.77	.	AC=1;AF=0.500;AN=2;BaseQRankSum=0.498;ClippingRankSum=0.000;DP=46;ExcessHet=3.0103;FS=8.761;MLEAC=1;MLEAF=0.500;MQ=43.81;MQRankSum=-1.792;QD=21.82;ReadPosRankSum=0.688;SOR=1.981	GT:AD:DP:GQ:PL	0/1:20,26:46:99:1032,0,729
3R	29436564	.	C	T	1003.77	.	AC=1;AF=0.500;AN=2;BaseQRankSum=-2.057;ClippingRankSum=0.000;DP=45;ExcessHet=3.0103;FS=6.735;MLEAC=1;MLEAF=0.500;MQ=43.80;MQRankSum=-1.746;QD=22.31;ReadPosRankSum=0.391;SOR=1.819	GT:AD:DP:GQ:PL	0/1:19,26:45:99:1032,0,729
3R	29436656	.	C	T	2103.77	.	AC=2;AF=1.00;AN=2;DP=50;ExcessHet=3.0103;FS=0.000;MLEAC=2;MLEAF=1.00;MQ=44.00;QD=28.98;SOR=0.952	GT:AD:DP:GQ:PL	1/1:0,50:50:99:2132,153,0
3R	29436660	.	A	C	2030.77	.	AC=2;AF=1.00;AN=2;DP=48;ExcessHet=3.0103;FS=0.000;MLEAC=2;MLEAF=1.00;MQ=44.00;QD=27.20;SOR=0.776	GT:AD:DP:GQ:PL	1/1:0,48:48:99:2059,144,0
3R	29436823	.	CT	C	1701.73	.	AC=2;AF=1.00;AN=2;DP=45;ExcessHet=3.0103;FS=0.000;MLEAC=2;MLEAF=1.00;MQ=44.00;QD=30.66;SOR=0.829	GT:AD:DP:GQ:PL	1/1:0,45:45:99:1739,134,0
3R	29436834	.	C	T	565.77	.	AC=1;AF=0.500;AN=2;BaseQRankSum=3.378;ClippingRankSum=0.000;DP=49;ExcessHet=3.0103;FS=13.500;MLEAC=1;MLEAF=0.500;MQ=44.00;MQRankSum=0.000;QD=11.79;ReadPosRankSum=-0.246;SOR=0.666	GT:AD:DP:GQ:PL	0/1:22,26:48:99:594,0,466
3R	29436917	.	A	C	365.77	.	AC=1;AF=0.500;AN=2;BaseQRankSum=-0.755;ClippingRankSum=0.000;DP=41;ExcessHet=3.0103;FS=1.216;MLEAC=1;MLEAF=0.500;MQ=44.00;MQRankSum=0.000;QD=8.92;ReadPosRankSum=-0.718;SOR=1.013	GT:AD:DP:GQ:PL	0/1:21,20:41:99:394,0,462
3R	29437000	.	A	G	454.77	.	AC=1;AF=0.500;AN=2;BaseQRankSum=-0.075;ClippingRankSum=0.000;DP=46;ExcessHet=3.0103;FS=0.000;MLEAC=1;MLEAF=0.500;MQ=44.00;MQRankSum=0.000;QD=10.34;ReadPosRankSum=0.270;SOR=0.693	GT:AD:DP:GQ:PL	0/1:22,22:44:99:483,0,496
3R	29437095	.	T	C	413.77	.	AC=1;AF=0.500;AN=2;BaseQRankSum=-0.780;ClippingRankSum=0.000;DP=46;ExcessHet=3.0103;FS=10.698;MLEAC=1;MLEAF=0.500;MQ=44.00;MQRankSum=0.000;QD=8.99;ReadPosRankSum=1.044;SOR=1.512	GT:AD:DP:GQ:PL	0/1:24,22:46:99:442,0,524
3R	29437218	.	CTTT	C,CTT	777.73	.	AC=1,1;AF=0.500,0.500;AN=2;BaseQRankSum=1.483;ClippingRankSum=0.000;DP=45;ExcessHet=3.0103;FS=0.000;MLEAC=1,1;MLEAF=0.500,0.500;MQ=44.00;MQRankSum=0.000;QD=19.94;ReadPosRankSum=0.776;SOR=0.245	GT:AD:DP:GQ:PL	1/2:1,9,29:39:99:815,550,805,261,0,174
3R	29437335	.	GA	G	766.73	.	AC=1;AF=0.500;AN=2;BaseQRankSum=0.096;ClippingRankSum=0.000;DP=39;ExcessHet=3.0103;FS=0.000;MLEAC=1;MLEAF=0.500;MQ=43.95;MQRankSum=1.556;QD=19.66;ReadPosRankSum=-0.700;SOR=0.765	GT:AD:DP:GQ:PL	0/1:12,27:39:99:804,0,302
3R	29437376	.	C	CT	308.73	.	AC=1;AF=0.500;AN=2;BaseQRankSum=-0.327;ClippingRankSum=0.000;DP=36;ExcessHet=3.0103;FS=1.414;MLEAC=1;MLEAF=0.500;MQ=43.89;MQRankSum=-0.744;QD=9.36;ReadPosRankSum=1.198;SOR=0.368	GT:AD:DP:GQ:PL	0/1:13,20:33:99:346,0,170
3R	29437438	.	G	A	424.77	.	AC=1;AF=0.500;AN=2;BaseQRankSum=0.146;ClippingRankSum=0.000;DP=35;ExcessHet=3.0103;FS=8.193;MLEAC=1;MLEAF=0.500;MQ=43.60;MQRankSum=0.000;QD=12.14;ReadPosRankSum=2.209;SOR=1.927	GT:AD:DP:GQ:PL	0/1:23,12:35:99:453,0,860
3R	29437451	.	C	T	457.77	.	AC=1;AF=0.500;AN=2;BaseQRankSum=1.657;ClippingRankSum=0.000;DP=34;ExcessHet=3.0103;FS=5.287;MLEAC=1;MLEAF=0.500;MQ=43.58;MQRankSum=0.249;QD=13.46;ReadPosRankSum=0.648;SOR=1.181	GT:AD:DP:GQ:PL	0/1:20,14:34:99:486,0,780
3R	29437489	.	A	G	294.77	.	AC=1;AF=0.500;AN=2;BaseQRankSum=0.801;ClippingRankSum=0.000;DP=40;ExcessHet=3.0103;FS=2.824;MLEAC=1;MLEAF=0.500;MQ=43.65;MQRankSum=0.212;QD=7.37;ReadPosRankSum=-2.462;SOR=0.330	GT:AD:DP:GQ:PL	0/1:24,16:40:99:323,0,509
3R	29437583	.	A	ATGTGTG	152.73	.	AC=1;AF=0.500;AN=2;BaseQRankSum=0.667;ClippingRankSum=0.000;DP=32;ExcessHet=3.0103;FS=1.987;MLEAC=1;MLEAF=0.500;MQ=43.88;MQRankSum=0.596;QD=5.27;ReadPosRankSum=0.189;SOR=1.347	GT:AD:DP:GQ:PL	0/1:23,6:29:99:190,0,1489
3R	29437787	.	CG	C	206.73	.	AC=1;AF=0.500;AN=2;BaseQRankSum=-0.640;ClippingRankSum=0.000;DP=46;ExcessHet=3.0103;FS=8.737;MLEAC=1;MLEAF=0.500;MQ=43.34;MQRankSum=-1.150;QD=5.17;ReadPosRankSum=-0.602;SOR=0.101	GT:AD:DP:GQ:PL	0/1:23,17:40:99:244,0,393
3R	29437789	.	G	A	365.77	.	AC=1;AF=0.500;AN=2;BaseQRankSum=2.706;ClippingRankSum=0.000;DP=46;ExcessHet=3.0103;FS=8.737;MLEAC=1;MLEAF=0.500;MQ=43.34;MQRankSum=1.182;QD=9.14;ReadPosRankSum=0.630;SOR=2.340	GT:AD:DP:GQ:PL	0/1:17,23:40:99:394,0,244
3R	29437801	.	G	T	1957.77	.	AC=2;AF=1.00;AN=2;DP=41;ExcessHet=3.0103;FS=0.000;MLEAC=2;MLEAF=1.00;MQ=43.26;QD=30.62;SOR=1.845	GT:AD:DP:GQ:PL	1/1:0,41:41:99:1986,135,0
3R	29437820	.	T	A	1726.77	.	AC=2;AF=1.00;AN=2;DP=38;ExcessHet=3.0103;FS=0.000;MLEAC=2;MLEAF=1.00;MQ=43.14;QD=34.26;SOR=1.670	GT:AD:DP:GQ:PL	1/1:0,38:38:99:1755,117,0
3R	29437825	.	G	A	1906.77	.	AC=2;AF=1.00;AN=2;DP=42;ExcessHet=3.0103;FS=0.000;MLEAC=2;MLEAF=1.00;MQ=43.13;QD=28.54;SOR=1.721	GT:AD:DP:GQ:PL	1/1:0,42:42:99:1935,129,0
3R	29437831	.	G	A	1861.77	.	AC=2;AF=1.00;AN=2;DP=42;ExcessHet=3.0103;FS=0.000;MLEAC=2;MLEAF=1.00;MQ=43.13;QD=31.44;SOR=1.556	GT:AD:DP:GQ:PL	1/1:0,42:42:99:1890,126,0
3R	29437846	.	A	C	1951.77	.	AC=2;AF=1.00;AN=2;DP=43;ExcessHet=3.0103;FS=0.000;MLEAC=2;MLEAF=1.00;MQ=43.11;QD=32.42;SOR=1.402	GT:AD:DP:GQ:PL	1/1:0,42:42:99:1980,132,0
3R	29437850	.	T	C	1861.77	.	AC=2;AF=1.00;AN=2;DP=43;ExcessHet=3.0103;FS=0.000;MLEAC=2;MLEAF=1.00;MQ=43.11;QD=31.64;SOR=1.402	GT:AD:DP:GQ:PL	1/1:0,42:42:99:1890,126,0
3R	29437855	.	G	C	1816.77	.	AC=2;AF=1.00;AN=2;DP=41;ExcessHet=3.0103;FS=0.000;MLEAC=2;MLEAF=1.00;MQ=43.06;QD=33.88;SOR=1.292	GT:AD:DP:GQ:PL	1/1:0,40:40:99:1845,123,0
3R	29437869	.	ATGT	A	1955.73	.	AC=2;AF=1.00;AN=2;DP=46;ExcessHet=3.0103;FS=0.000;MLEAC=2;MLEAF=1.00;MQ=43.16;QD=28.35;SOR=1.154	GT:AD:DP:GQ:PL	1/1:0,45:45:99:1993,135,0
3R	29437875	.	AT	A	1955.73	.	AC=2;AF=1.00;AN=2;DP=46;ExcessHet=3.0103;FS=0.000;MLEAC=2;MLEAF=1.00;MQ=43.16;QD=35.63;SOR=1.154	GT:AD:DP:GQ:PL	1/1:0,45:45:99:1993,136,0
3R	29437963	.	A	C	2657.77	.	AC=2;AF=1.00;AN=2;DP=62;ExcessHet=3.0103;FS=0.000;MLEAC=2;MLEAF=1.00;MQ=43.67;QD=27.03;SOR=0.725	GT:AD:DP:GQ:PL	1/1:0,61:61:99:2686,184,0
3R	29437977	.	TA	T	2752.73	.	AC=2;AF=1.00;AN=2;DP=62;ExcessHet=3.0103;FS=0.000;MLEAC=2;MLEAF=1.00;MQ=43.67;QD=28.35;SOR=0.865	GT:AD:DP:GQ:PL	1/1:0,61:61:99:2790,187,0
3R	29437979	.	A	C	2761.77	.	AC=2;AF=1.00;AN=2;DP=63;ExcessHet=3.0103;FS=0.000;MLEAC=2;MLEAF=1.00;MQ=43.67;QD=36.08;SOR=0.826	GT:AD:DP:GQ:PL	1/1:0,62:62:99:2790,187,0
3R	29438004	.	A	G	2661.77	.	AC=2;AF=1.00;AN=2;DP=65;ExcessHet=3.0103;FS=0.000;MLEAC=2;MLEAF=1.00;MQ=43.65;QD=30.65;SOR=1.044	GT:AD:DP:GQ:PL	1/1:0,64:64:99:2690,192,0
3R	29438078	.	C	G	2492.77	.	AC=2;AF=1.00;AN=2;DP=67;ExcessHet=3.0103;FS=0.000;MLEAC=2;MLEAF=1.00;MQ=43.56;QD=35.64;SOR=0.818	GT:AD:DP:GQ:PL	1/1:0,66:66:99:2521,198,0
3R	29438089	.	C	CAAA	1300.73	.	AC=1;AF=0.500;AN=2;BaseQRankSum=-1.485;ClippingRankSum=0.000;DP=64;ExcessHet=3.0103;FS=5.329;MLEAC=1;MLEAF=0.500;MQ=43.54;MQRankSum=0.731;QD=20.98;ReadPosRankSum=-1.822;SOR=0.247	GT:AD:DP:GQ:PL	0/1:24,38:62:99:1338,0,935
3R	29438108	.	T	C	1511.77	.	AC=1;AF=0.500;AN=2;BaseQRankSum=-2.669;ClippingRankSum=0.000;DP=66;ExcessHet=3.0103;FS=2.069;MLEAC=1;MLEAF=0.500;MQ=43.55;MQRankSum=0.521;QD=22.91;ReadPosRankSum=-1.083;SOR=0.476	GT:AD:DP:GQ:PL	0/1:27,39:66:99:1540,0,1049
3R	29438111	.	A	T	547.77	.	AC=1;AF=0.500;AN=2;BaseQRankSum=0.272;ClippingRankSum=0.000;DP=68;ExcessHet=3.0103;FS=0.925;MLEAC=1;MLEAF=0.500;MQ=43.57;MQRankSum=-0.477;QD=8.06;ReadPosRankSum=0.941;SOR=0.818	GT:AD:DP:GQ:PL	0/1:40,28:68:99:576,0,1585
3R	29438153	.	C	T	2513.77	.	AC=2;AF=1.00;AN=2;DP=59;ExcessHet=3.0103;FS=0.000;MLEAC=2;MLEAF=1.00;MQ=43.63;QD=28.96;SOR=1.034	GT:AD:DP:GQ:PL	1/1:0,59:59:99:2542,178,0
3R	29438166	.	A	G	2471.77	.	AC=2;AF=1.00;AN=2;DP=58;ExcessHet=3.0103;FS=0.000;MLEAC=2;MLEAF=1.00;MQ=43.70;QD=33.13;SOR=0.836	GT:AD:DP:GQ:PL	1/1:0,58:58:99:2500,168,0
3R	29438259	.	A	T	375.77	.	AC=1;AF=0.500;AN=2;BaseQRankSum=1.024;ClippingRankSum=0.000;DP=47;ExcessHet=3.0103;FS=6.094;MLEAC=1;MLEAF=0.500;MQ=43.96;MQRankSum=-1.171;QD=8.00;ReadPosRankSum=-0.621;SOR=0.799	GT:AD:DP:GQ:PL	0/1:28,19:47:99:404,0,619
3R	29438358	.	G	GT	1175.73	.	AC=2;AF=1.00;AN=2;DP=44;ExcessHet=3.0103;FS=0.000;MLEAC=2;MLEAF=1.00;MQ=43.96;QD=27.34;SOR=0.836	GT:AD:DP:GQ:PL	1/1:0,43:43:99:1213,129,0
3R	29438414	.	C	G	1197.77	.	AC=2;AF=1.00;AN=2;DP=45;ExcessHet=3.0103;FS=0.000;MLEAC=2;MLEAF=1.00;MQ=43.87;QD=26.62;SOR=1.038	GT:AD:DP:GQ:PL	1/1:0,45:45:99:1226,135,0
3R	29438657	.	TA	T	895.73	.	AC=1;AF=0.500;AN=2;BaseQRankSum=2.012;ClippingRankSum=0.000;DP=51;ExcessHet=3.0103;FS=2.381;MLEAC=1;MLEAF=0.500;MQ=43.77;MQRankSum=-1.860;QD=17.56;ReadPosRankSum=-0.859;SOR=0.411	GT:AD:DP:GQ:PL	0/1:27,24:51:99:933,0,1058
3R	29438660	.	CTGTGT	C	895.73	.	AC=1;AF=0.500;AN=2;BaseQRankSum=-0.440;ClippingRankSum=0.000;DP=51;ExcessHet=3.0103;FS=3.925;MLEAC=1;MLEAF=0.500;MQ=43.77;MQRankSum=-1.860;QD=17.56;ReadPosRankSum=-1.611;SOR=0.317	GT:AD:DP:GQ:PL	0/1:27,24:51:99:933,0,1058
3R	29438666	.	A	C	1722.77	.	AC=2;AF=1.00;AN=2;DP=50;ExcessHet=3.0103;FS=0.000;MLEAC=2;MLEAF=1.00;MQ=43.76;QD=34.46;SOR=0.952	GT:AD:DP:GQ:PL	1/1:0,50:50:99:1751,150,0
3R	29438703	.	T	C	1307.77	.	AC=2;AF=1.00;AN=2;DP=48;ExcessHet=3.0103;FS=0.000;MLEAC=2;MLEAF=1.00;MQ=43.80;QD=27.25;SOR=0.776	GT:AD:DP:GQ:PL	1/1:0,48:48:99:1336,144,0
3R	29438791	.	G	A	507.77	.	AC=1;AF=0.500;AN=2;BaseQRankSum=0.461;ClippingRankSum=0.000;DP=60;ExcessHet=3.0103;FS=5.265;MLEAC=1;MLEAF=0.500;MQ=43.36;MQRankSum=3.477;QD=8.46;ReadPosRankSum=0.119;SOR=0.552	GT:AD:DP:GQ:PL	0/1:34,26:60:99:536,0,753
3R	29438814	.	G	A	1011.77	.	AC=1;AF=0.500;AN=2;BaseQRankSum=3.764;ClippingRankSum=0.000;DP=58;ExcessHet=3.0103;FS=0.000;MLEAC=1;MLEAF=0.500;MQ=43.18;MQRankSum=4.643;QD=17.44;ReadPosRankSum=-0.164;SOR=0.586	GT:AD:DP:GQ:PL	0/1:31,27:58:99:1040,0,1203
3R	29438816	.	T	A	1011.77	.	AC=1;AF=0.500;AN=2;BaseQRankSum=3.748;ClippingRankSum=0.000;DP=58;ExcessHet=3.0103;FS=0.000;MLEAC=1;MLEAF=0.500;MQ=43.18;MQRankSum=4.643;QD=17.44;ReadPosRankSum=-0.008;SOR=0.586	GT:AD:DP:GQ:PL	0/1:31,27:58:99:1040,0,1203
3R	29438817	.	T	A	2018.77	.	AC=2;AF=1.00;AN=2;DP=57;ExcessHet=3.0103;FS=0.000;MLEAC=2;MLEAF=1.00;MQ=43.17;QD=32.93;SOR=0.800	GT:AD:DP:GQ:PL	1/1:0,57:57:99:2047,174,0
3R	29438843	.	A	ATGCATAGTATGCTCTC	1309.73	.	AC=1;AF=0.500;AN=2;BaseQRankSum=-0.154;ClippingRankSum=0.000;DP=59;ExcessHet=3.0103;FS=0.995;MLEAC=1;MLEAF=0.500;MQ=43.17;MQRankSum=-4.875;QD=23.39;ReadPosRankSum=-1.965;SOR=0.560	GT:AD:DP:GQ:PL	0/1:26,30:56:99:1347,0,988
3R	29438886	.	T	C	629.77	.	AC=1;AF=0.500;AN=2;BaseQRankSum=0.078;ClippingRankSum=0.000;DP=56;ExcessHet=3.0103;FS=3.670;MLEAC=1;MLEAF=0.500;MQ=43.39;MQRankSum=4.120;QD=11.25;ReadPosRankSum=1.151;SOR=0.350	GT:AD:DP:GQ:PL	0/1:26,30:56:99:658,0,559
3R	29438903	.	A	C	2240.77	.	AC=2;AF=1.00;AN=2;DP=50;ExcessHet=3.0103;FS=0.000;MLEAC=2;MLEAF=1.00;MQ=43.47;QD=33.97;SOR=1.157	GT:AD:DP:GQ:PL	1/1:0,50:50:99:2269,157,0
3R	29438911	.	T	C	2365.77	.	AC=2;AF=1.00;AN=2;DP=56;ExcessHet=3.0103;FS=0.000;MLEAC=2;MLEAF=1.00;MQ=43.44;QD=33.14;SOR=1.302	GT:AD:DP:GQ:PL	1/1:0,56:56:99:2394,169,0
3R	29438963	.	A	G	1370.77	.	AC=2;AF=1.00;AN=2;BaseQRankSum=1.733;ClippingRankSum=0.000;DP=53;ExcessHet=3.0103;FS=0.000;MLEAC=2;MLEAF=1.00;MQ=43.57;MQRankSum=-0.464;QD=25.86;ReadPosRankSum=-0.099;SOR=0.255	GT:AD:DP:GQ:PL	1/1:1,52:53:99:1399,149,0
3R	29439029	.	A	G	2215.77	.	AC=2;AF=1.00;AN=2;DP=51;ExcessHet=3.0103;FS=0.000;MLEAC=2;MLEAF=1.00;MQ=43.36;QD=28.82;SOR=0.813	GT:AD:DP:GQ:PL	1/1:0,51:51:99:2244,156,0
3R	29439030	.	A	G	2215.77	.	AC=2;AF=1.00;AN=2;DP=51;ExcessHet=3.0103;FS=0.000;MLEAC=2;MLEAF=1.00;MQ=43.36;QD=31.27;SOR=0.900	GT:AD:DP:GQ:PL	1/1:0,51:51:99:2244,156,0
3R	29439041	.	C	T	643.77	.	AC=1;AF=0.500;AN=2;BaseQRankSum=0.073;ClippingRankSum=0.000;DP=54;ExcessHet=3.0103;FS=3.798;MLEAC=1;MLEAF=0.500;MQ=43.40;MQRankSum=1.796;QD=11.92;ReadPosRankSum=1.924;SOR=0.453	GT:AD:DP:GQ:PL	0/1:23,31:54:99:672,0,452
3R	29439053	.	A	G	2382.77	.	AC=2;AF=1.00;AN=2;DP=54;ExcessHet=3.0103;FS=0.000;MLEAC=2;MLEAF=1.00;MQ=43.44;QD=29.76;SOR=0.931	GT:AD:DP:GQ:PL	1/1:0,54:54:99:2411,163,0
3R	29439057	.	C	G	2380.77	.	AC=2;AF=1.00;AN=2;DP=53;ExcessHet=3.0103;FS=0.000;MLEAC=2;MLEAF=1.00;MQ=43.43;QD=34.30;SOR=0.981	GT:AD:DP:GQ:PL	1/1:0,53:53:99:2409,163,0
3R	29439062	.	C	T	2242.77	.	AC=2;AF=1.00;AN=2;DP=49;ExcessHet=3.0103;FS=0.000;MLEAC=2;MLEAF=1.00;MQ=43.52;QD=28.33;SOR=1.112	GT:AD:DP:GQ:PL	1/1:0,49:49:99:2271,156,0
3R	29439256	.	TAAAGCCC	T	709.73	.	AC=1;AF=0.500;AN=2;BaseQRankSum=0.066;ClippingRankSum=0.000;DP=42;ExcessHet=3.0103;FS=1.315;MLEAC=1;MLEAF=0.500;MQ=43.86;MQRankSum=-0.463;QD=19.71;ReadPosRankSum=-0.017;SOR=0.951	GT:AD:DP:GQ:PL	0/1:17,19:36:99:747,0,1037
3R	29439313	.	A	C	666.77	.	AC=1;AF=0.500;AN=2;BaseQRankSum=-0.399;ClippingRankSum=0.000;DP=38;ExcessHet=3.0103;FS=7.182;MLEAC=1;MLEAF=0.500;MQ=43.90;MQRankSum=-1.396;QD=17.55;ReadPosRankSum=-1.577;SOR=1.518	GT:AD:DP:GQ:PL	0/1:19,19:38:99:695,0,1400
3R	29439320	.	GTTTGTA	G	719.73	.	AC=1;AF=0.500;AN=2;BaseQRankSum=0.539;ClippingRankSum=0.000;DP=42;ExcessHet=3.0103;FS=11.439;MLEAC=1;MLEAF=0.500;MQ=43.91;MQRankSum=-1.468;QD=17.14;ReadPosRankSum=-1.109;SOR=1.630	GT:AD:DP:GQ:PL	0/1:22,20:42:99:757,0,1478
3R	29439332	.	G	A	719.77	.	AC=1;AF=0.500;AN=2;BaseQRankSum=1.569;ClippingRankSum=0.000;DP=40;ExcessHet=3.0103;FS=9.548;MLEAC=1;MLEAF=0.500;MQ=43.90;MQRankSum=-1.397;QD=17.99;ReadPosRankSum=-1.407;SOR=1.624	GT:AD:DP:GQ:PL	0/1:20,20:40:99:748,0,1427
3R	29439471	.	A	T	537.77	.	AC=1;AF=0.500;AN=2;BaseQRankSum=-2.750;ClippingRankSum=0.000;DP=51;ExcessHet=3.0103;FS=11.295;MLEAC=1;MLEAF=0.500;MQ=43.96;MQRankSum=0.718;QD=10.54;ReadPosRankSum=-0.959;SOR=1.016	GT:AD:DP:GQ:PL	0/1:35,16:51:99:566,0,1403
3R	29439472	.	C	A	534.77	.	AC=1;AF=0.500;AN=2;BaseQRankSum=-0.637;ClippingRankSum=0.000;DP=51;ExcessHet=3.0103;FS=11.295;MLEAC=1;MLEAF=0.500;MQ=43.96;MQRankSum=0.718;QD=10.49;ReadPosRankSum=-1.002;SOR=1.016	GT:AD:DP:GQ:PL	0/1:35,16:51:99:563,0,1429
3R	29439497	.	C	A	779.77	.	AC=1;AF=0.500;AN=2;BaseQRankSum=1.080;ClippingRankSum=0.000;DP=52;ExcessHet=3.0103;FS=6.225;MLEAC=1;MLEAF=0.500;MQ=43.96;MQRankSum=-0.687;QD=15.00;ReadPosRankSum=-0.753;SOR=1.335	GT:AD:DP:GQ:PL	0/1:18,34:52:99:808,0,568
3R	29439659	.	T	C	691.77	.	AC=1;AF=0.500;AN=2;BaseQRankSum=-2.263;ClippingRankSum=0.000;DP=52;ExcessHet=3.0103;FS=13.561;MLEAC=1;MLEAF=0.500;MQ=44.00;MQRankSum=0.000;QD=13.30;ReadPosRankSum=1.096;SOR=0.557	GT:AD:DP:GQ:PL	0/1:20,32:52:99:720,0,415
3R	29439785	.	T	C	423.77	.	AC=1;AF=0.500;AN=2;BaseQRankSum=0.832;ClippingRankSum=0.000;DP=56;ExcessHet=3.0103;FS=7.686;MLEAC=1;MLEAF=0.500;MQ=44.00;MQRankSum=0.000;QD=7.57;ReadPosRankSum=-0.188;SOR=1.569	GT:AD:DP:GQ:PL	0/1:34,22:56:99:452,0,783
3R	29439845	.	TGGCCAAAA	T	790.73	.	AC=1;AF=0.500;AN=2;BaseQRankSum=0.037;ClippingRankSum=0.000;DP=56;ExcessHet=3.0103;FS=1.067;MLEAC=1;MLEAF=0.500;MQ=43.90;MQRankSum=0.288;QD=14.64;ReadPosRankSum=-0.137;SOR=0.782	GT:AD:DP:GQ:PL	0/1:32,22:54:99:828,0,1277
3R	29439868	.	CAAA	C	795.73	.	AC=1;AF=0.500;AN=2;BaseQRankSum=-1.303;ClippingRankSum=0.000;DP=49;ExcessHet=3.0103;FS=0.000;MLEAC=1;MLEAF=0.500;MQ=43.73;MQRankSum=0.787;QD=16.24;ReadPosRankSum=1.539;SOR=0.648	GT:AD:DP:GQ:PL	0/1:28,21:49:99:833,0,1193
3R	29439879	.	C	G	807.77	.	AC=1;AF=0.500;AN=2;BaseQRankSum=0.917;ClippingRankSum=0.000;DP=49;ExcessHet=3.0103;FS=2.430;MLEAC=1;MLEAF=0.500;MQ=43.69;MQRankSum=1.116;QD=16.49;ReadPosRankSum=1.900;SOR=0.574	GT:AD:DP:GQ:PL	0/1:28,21:49:99:836,0,1134
3R	29439889	.	G	T	785.77	.	AC=1;AF=0.500;AN=2;BaseQRankSum=-0.094;ClippingRankSum=0.000;DP=49;ExcessHet=3.0103;FS=0.000;MLEAC=1;MLEAF=0.500;MQ=43.69;MQRankSum=1.206;QD=16.04;ReadPosRankSum=1.699;SOR=0.627	GT:AD:DP:GQ:PL	0/1:27,22:49:99:814,0,1050
3R	29439923	.	T	C	983.77	.	AC=1;AF=0.500;AN=2;BaseQRankSum=-3.815;ClippingRankSum=0.000;DP=51;ExcessHet=3.0103;FS=2.371;MLEAC=1;MLEAF=0.500;MQ=43.65;MQRankSum=-1.685;QD=19.29;ReadPosRankSum=0.848;SOR=0.971	GT:AD:DP:GQ:PL	0/1:25,26:51:99:1012,0,971
3R	29439927	.	A	C	1067.77	.	AC=1;AF=0.500;AN=2;BaseQRankSum=-0.019;ClippingRankSum=0.000;DP=53;ExcessHet=3.0103;FS=3.824;MLEAC=1;MLEAF=0.500;MQ=43.66;MQRankSum=-1.588;QD=20.15;ReadPosRankSum=0.446;SOR=1.135	GT:AD:DP:GQ:PL	0/1:25,28:53:99:1096,0,965
3R	29439929	.	C	CATTTGAACAACAA	1180.73	.	AC=1;AF=0.500;AN=2;BaseQRankSum=0.846;ClippingRankSum=0.000;DP=52;ExcessHet=3.0103;FS=2.379;MLEAC=1;MLEAF=0.500;MQ=43.65;MQRankSum=-1.635;QD=22.71;ReadPosRankSum=0.724;SOR=1.054	GT:AD:DP:GQ:PL	0/1:25,27:52:99:1218,0,957
3R	29439986	.	T	G	536.77	.	AC=1;AF=0.500;AN=2;BaseQRankSum=-0.954;ClippingRankSum=0.000;DP=58;ExcessHet=3.0103;FS=0.983;MLEAC=1;MLEAF=0.500;MQ=43.71;MQRankSum=2.178;QD=9.25;ReadPosRankSum=0.328;SOR=0.851	GT:AD:DP:GQ:PL	0/1:31,27:58:99:565,0,694
3R	29440021	.	A	G	690.77	.	AC=1;AF=0.500;AN=2;BaseQRankSum=-0.335;ClippingRankSum=0.000;DP=62;ExcessHet=3.0103;FS=5.090;MLEAC=1;MLEAF=0.500;MQ=43.89;MQRankSum=1.897;QD=11.14;ReadPosRankSum=0.099;SOR=0.292	GT:AD:DP:GQ:PL	0/1:29,33:62:99:719,0,621
3R	29440129	.	T	G	188.77	.	AC=1;AF=0.500;AN=2;BaseQRankSum=-2.734;ClippingRankSum=0.000;DP=58;ExcessHet=3.0103;FS=2.381;MLEAC=1;MLEAF=0.500;MQ=43.90;MQRankSum=-0.431;QD=3.37;ReadPosRankSum=0.989;SOR=0.592	GT:AD:DP:GQ:PL	0/1:37,19:56:99:217,0,939
3R	29440303	.	G	A	601.77	.	AC=1;AF=0.500;AN=2;BaseQRankSum=-1.555;ClippingRankSum=0.000;DP=45;ExcessHet=3.0103;FS=2.660;MLEAC=1;MLEAF=0.500;MQ=43.96;MQRankSum=-1.238;QD=13.37;ReadPosRankSum=-1.075;SOR=0.977	GT:AD:DP:GQ:PL	0/1:28,17:45:99:630,0,1408
3R	29440304	.	C	T	601.77	.	AC=1;AF=0.500;AN=2;BaseQRankSum=-1.449;ClippingRankSum=0.000;DP=44;ExcessHet=3.0103;FS=2.704;MLEAC=1;MLEAF=0.500;MQ=43.96;MQRankSum=-1.214;QD=13.68;ReadPosRankSum=-1.385;SOR=0.936	GT:AD:DP:GQ:PL	0/1:27,17:44:99:630,0,1408
3R	29440544	.	T	G	1201.77	.	AC=2;AF=1.00;AN=2;DP=45;ExcessHet=3.0103;FS=0.000;MLEAC=2;MLEAF=1.00;MQ=43.85;QD=26.71;SOR=0.929	GT:AD:DP:GQ:PL	1/1:0,45:45:99:1230,135,0
3R	29440623	.	T	C	456.77	.	AC=1;AF=0.500;AN=2;BaseQRankSum=-3.804;ClippingRankSum=0.000;DP=44;ExcessHet=3.0103;FS=2.635;MLEAC=1;MLEAF=0.500;MQ=43.73;MQRankSum=-2.218;QD=10.38;ReadPosRankSum=0.597;SOR=1.128	GT:AD:DP:GQ:PL	0/1:21,23:44:99:485,0,458
3R	29440647	.	C	T	392.77	.	AC=1;AF=0.500;AN=2;BaseQRankSum=1.966;ClippingRankSum=0.000;DP=43;ExcessHet=3.0103;FS=4.461;MLEAC=1;MLEAF=0.500;MQ=43.49;MQRankSum=1.872;QD=9.13;ReadPosRankSum=0.434;SOR=0.260	GT:AD:DP:GQ:PL	0/1:22,21:43:99:421,0,440
3R	29440752	.	A	T	1158.77	.	AC=2;AF=1.00;AN=2;DP=42;ExcessHet=3.0103;FS=0.000;MLEAC=2;MLEAF=1.00;MQ=43.38;QD=27.59;SOR=1.005	GT:AD:DP:GQ:PL	1/1:0,42:42:99:1187,126,0
3R	29440823	.	G	T	446.77	.	AC=1;AF=0.500;AN=2;BaseQRankSum=2.662;ClippingRankSum=0.000;DP=40;ExcessHet=3.0103;FS=4.837;MLEAC=1;MLEAF=0.500;MQ=43.41;MQRankSum=-3.378;QD=11.17;ReadPosRankSum=0.689;SOR=1.671	GT:AD:DP:GQ:PL	0/1:19,21:40:99:475,0,410
3R	29440850	.	T	C	489.77	.	AC=1;AF=0.500;AN=2;BaseQRankSum=-3.071;ClippingRankSum=0.000;DP=45;ExcessHet=3.0103;FS=0.000;MLEAC=1;MLEAF=0.500;MQ=43.15;MQRankSum=-4.100;QD=10.88;ReadPosRankSum=0.160;SOR=0.836	GT:AD:DP:GQ:PL	0/1:20,25:45:99:518,0,437
3R	29440880	.	G	GCGAAAAT	919.73	.	AC=1;AF=0.500;AN=2;BaseQRankSum=0.163;ClippingRankSum=0.000;DP=41;ExcessHet=3.0103;FS=1.298;MLEAC=1;MLEAF=0.500;MQ=42.90;MQRankSum=-3.456;QD=22.43;ReadPosRankSum=-1.165;SOR=1.002	GT:AD:DP:GQ:PL	0/1:17,24:41:99:957,0,642
3R	29440888	.	C	T	799.77	.	AC=1;AF=0.500;AN=2;BaseQRankSum=0.731;ClippingRankSum=0.000;DP=37;ExcessHet=3.0103;FS=3.053;MLEAC=1;MLEAF=0.500;MQ=42.83;MQRankSum=-4.003;QD=21.62;ReadPosRankSum=0.426;SOR=1.329	GT:AD:DP:GQ:PL	0/1:18,19:37:99:828,0,693
3R	29440889	.	A	ATT	742.73	.	AC=1;AF=0.500;AN=2;BaseQRankSum=-2.716;ClippingRankSum=0.000;DP=36;ExcessHet=3.0103;FS=1.423;MLEAC=1;MLEAF=0.500;MQ=42.80;MQRankSum=-3.885;QD=20.63;ReadPosRankSum=0.111;SOR=1.140	GT:AD:DP:GQ:PL	0/1:17,19:36:99:780,0,780
3R	29440891	.	GGGGA	G	736.73	.	AC=1;AF=0.500;AN=2;BaseQRankSum=-2.977;ClippingRankSum=0.000;DP=40;ExcessHet=3.0103;FS=0.000;MLEAC=1;MLEAF=0.500;MQ=42.92;MQRankSum=-4.330;QD=18.42;ReadPosRankSum=0.628;SOR=0.787	GT:AD:DP:GQ:PL	0/1:21,19:40:99:774,0,864
3R	29440894	.	GA	G	450.73	.	AC=1;AF=0.500;AN=2;BaseQRankSum=-1.424;ClippingRankSum=0.000;DP=39;ExcessHet=3.0103;FS=1.412;MLEAC=1;MLEAF=0.500;MQ=42.89;MQRankSum=3.655;QD=12.52;ReadPosRankSum=0.573;SOR=0.446	GT:AD:DP:GQ:PL	0/1:20,16:36:99:488,0,796
3R	29440908	.	T	TA	102.73	.	AC=1;AF=0.500;AN=2;BaseQRankSum=-1.983;ClippingRankSum=0.000;DP=35;ExcessHet=3.0103;FS=1.493;MLEAC=1;MLEAF=0.500;MQ=42.65;MQRankSum=3.101;QD=2.94;ReadPosRankSum=1.339;SOR=1.091	GT:AD:DP:GQ:PL	0/1:23,12:35:99:140,0,876
3R	29440909	.	A	T	721.77	.	AC=1;AF=0.500;AN=2;BaseQRankSum=-0.835;ClippingRankSum=0.000;DP=35;ExcessHet=3.0103;FS=3.074;MLEAC=1;MLEAF=0.500;MQ=42.65;MQRankSum=-4.208;QD=20.62;ReadPosRankSum=-1.392;SOR=0.330	GT:AD:DP:GQ:PL	0/1:16,19:35:99:750,0,615
3R	29440916	.	A	T	721.77	.	AC=1;AF=0.500;AN=2;BaseQRankSum=-1.604;ClippingRankSum=0.000;DP=33;ExcessHet=3.0103;FS=5.501;MLEAC=1;MLEAF=0.500;MQ=42.66;MQRankSum=-4.319;QD=21.87;ReadPosRankSum=-1.045;SOR=0.168	GT:AD:DP:GQ:PL	0/1:16,17:33:99:750,0,615
3R	29440939	.	GT	G	616.73	.	AC=1;AF=0.500;AN=2;BaseQRankSum=1.120;ClippingRankSum=0.000;DP=35;ExcessHet=3.0103;FS=2.966;MLEAC=1;MLEAF=0.500;MQ=42.91;MQRankSum=-4.105;QD=17.62;ReadPosRankSum=-0.348;SOR=0.754	GT:AD:DP:GQ:PL	0/1:19,16:35:99:654,0,789
3R	29440942	.	AGCT	A	616.73	.	AC=1;AF=0.500;AN=2;BaseQRankSum=0.117;ClippingRankSum=0.000;DP=36;ExcessHet=3.0103;FS=1.320;MLEAC=1;MLEAF=0.500;MQ=42.94;MQRankSum=-4.213;QD=17.13;ReadPosRankSum=0.707;SOR=0.814	GT:AD:DP:GQ:PL	0/1:20,16:36:99:654,0,789
3R	29440950	.	T	C	706.77	.	AC=1;AF=0.500;AN=2;BaseQRankSum=-2.241;ClippingRankSum=0.000;DP=39;ExcessHet=3.0103;FS=1.243;MLEAC=1;MLEAF=0.500;MQ=43.02;MQRankSum=-3.990;QD=18.12;ReadPosRankSum=-0.953;SOR=0.848	GT:AD:DP:GQ:PL	0/1:21,18:39:99:735,0,825
3R	29440952	.	GC	G	697.73	.	AC=1;AF=0.500;AN=2;BaseQRankSum=-0.314;ClippingRankSum=0.000;DP=40;ExcessHet=3.0103;FS=2.636;MLEAC=1;MLEAF=0.500;MQ=43.05;MQRankSum=-3.848;QD=17.44;ReadPosRankSum=-0.867;SOR=0.962	GT:AD:DP:GQ:PL	0/1:21,19:40:99:735,0,825
3R	29440954	.	T	TATA	697.73	.	AC=1;AF=0.500;AN=2;BaseQRankSum=-0.116;ClippingRankSum=0.000;DP=40;ExcessHet=3.0103;FS=2.636;MLEAC=1;MLEAF=0.500;MQ=43.05;MQRankSum=-3.848;QD=17.44;ReadPosRankSum=-0.550;SOR=0.962	GT:AD:DP:GQ:PL	0/1:21,19:40:99:735,0,825
3R	29440978	.	C	T	832.77	.	AC=1;AF=0.500;AN=2;BaseQRankSum=-0.939;ClippingRankSum=0.000;DP=42;ExcessHet=3.0103;FS=4.607;MLEAC=1;MLEAF=0.500;MQ=43.16;MQRankSum=-3.169;QD=19.83;ReadPosRankSum=-0.970;SOR=1.609	GT:AD:DP:GQ:PL	0/1:20,22:42:99:861,0,816
3R	29440985	.	G	A	835.77	.	AC=1;AF=0.500;AN=2;BaseQRankSum=-1.747;ClippingRankSum=0.000;DP=41;ExcessHet=3.0103;FS=2.755;MLEAC=1;MLEAF=0.500;MQ=43.21;MQRankSum=-3.047;QD=20.38;ReadPosRankSum=-0.444;SOR=1.236	GT:AD:DP:GQ:PL	0/1:20,21:41:99:864,0,774
3R	29440988	.	T	G	774.77	.	AC=1;AF=0.500;AN=2;BaseQRankSum=-0.477;ClippingRankSum=0.000;DP=38;ExcessHet=3.0103;FS=0.000;MLEAC=1;MLEAF=0.500;MQ=43.23;MQRankSum=-2.730;QD=20.39;ReadPosRankSum=-0.967;SOR=0.859	GT:AD:DP:GQ:PL	0/1:18,20:38:99:803,0,735
3R	29441414	.	T	A	1264.77	.	AC=2;AF=1.00;AN=2;DP=50;ExcessHet=3.0103;FS=0.000;MLEAC=2;MLEAF=1.00;MQ=43.08;QD=26.35;SOR=0.693	GT:AD:DP:GQ:PL	1/1:0,48:48:99:1293,143,0
3R	29441567	.	C	T	1304.77	.	AC=2;AF=1.00;AN=2;DP=47;ExcessHet=3.0103;FS=0.000;MLEAC=2;MLEAF=1.00;MQ=43.92;QD=27.76;SOR=1.251	GT:AD:DP:GQ:PL	1/1:0,47:47:99:1333,141,0
3R	29441591	.	C	T	374.77	.	AC=1;AF=0.500;AN=2;BaseQRankSum=-0.296;ClippingRankSum=0.000;DP=43;ExcessHet=3.0103;FS=18.260;MLEAC=1;MLEAF=0.500;MQ=43.91;MQRankSum=1.368;QD=8.72;ReadPosRankSum=1.313;SOR=1.167	GT:AD:DP:GQ:PL	0/1:23,20:43:99:403,0,485
3R	29441612	.	A	C	1067.77	.	AC=2;AF=1.00;AN=2;DP=41;ExcessHet=3.0103;FS=0.000;MLEAC=2;MLEAF=1.00;MQ=43.90;QD=26.04;SOR=0.741	GT:AD:DP:GQ:PL	1/1:0,41:41:99:1096,122,0
3R	29441624	.	T	A	1800.77	.	AC=2;AF=1.00;AN=2;DP=40;ExcessHet=3.0103;FS=0.000;MLEAC=2;MLEAF=1.00;MQ=43.95;QD=31.27;SOR=0.693	GT:AD:DP:GQ:PL	1/1:0,40:40:99:1829,123,0
3R	29441634	.	T	G	1861.77	.	AC=2;AF=1.00;AN=2;DP=42;ExcessHet=3.0103;FS=0.000;MLEAC=2;MLEAF=1.00;MQ=43.95;QD=25.94;SOR=0.788	GT:AD:DP:GQ:PL	1/1:0,42:42:99:1890,126,0
3R	29441643	.	A	T	1936.77	.	AC=2;AF=1.00;AN=2;DP=43;ExcessHet=3.0103;FS=0.000;MLEAC=2;MLEAF=1.00;MQ=43.95;QD=26.20;SOR=0.836	GT:AD:DP:GQ:PL	1/1:0,43:43:99:1965,132,0
3R	29441649	.	T	A	1967.77	.	AC=2;AF=1.00;AN=2;DP=44;ExcessHet=3.0103;FS=0.000;MLEAC=2;MLEAF=1.00;MQ=43.96;QD=31.92;SOR=0.784	GT:AD:DP:GQ:PL	1/1:0,44:44:99:1996,135,0
3R	29441666	.	T	G	1077.77	.	AC=2;AF=1.00;AN=2;DP=42;ExcessHet=3.0103;FS=0.000;MLEAC=2;MLEAF=1.00;MQ=43.95;QD=26.29;SOR=0.843	GT:AD:DP:GQ:PL	1/1:0,41:41:99:1106,123,0
3R	29441683	.	G	C	1162.77	.	AC=2;AF=1.00;AN=2;DP=45;ExcessHet=3.0103;FS=0.000;MLEAC=2;MLEAF=1.00;MQ=43.96;QD=25.84;SOR=0.829	GT:AD:DP:GQ:PL	1/1:0,45:45:99:1191,134,0
3R	29441749	.	C	G	1236.77	.	AC=2;AF=1.00;AN=2;DP=46;ExcessHet=3.0103;FS=0.000;MLEAC=2;MLEAF=1.00;MQ=44.00;QD=26.89;SOR=0.874	GT:AD:DP:GQ:PL	1/1:0,46:46:99:1265,138,0
3R	29441968	.	A	G	1124.77	.	AC=1;AF=0.500;AN=2;BaseQRankSum=-0.358;ClippingRankSum=0.000;DP=38;ExcessHet=3.0103;FS=0.000;MLEAC=1;MLEAF=0.500;MQ=43.92;MQRankSum=-0.495;QD=29.60;ReadPosRankSum=-0.808;SOR=0.582	GT:AD:DP:GQ:PL	0/1:9,29:38:99:1153,0,446
3R	29441969	.	AG	A	1115.73	.	AC=1;AF=0.500;AN=2;BaseQRankSum=-0.402;ClippingRankSum=0.000;DP=38;ExcessHet=3.0103;FS=0.000;MLEAC=1;MLEAF=0.500;MQ=43.92;MQRankSum=-0.538;QD=29.36;ReadPosRankSum=-0.638;SOR=0.836	GT:AD:DP:GQ:PL	0/1:10,28:38:99:1153,0,446
3R	29442075	.	CCG	C	435.73	.	AC=1;AF=0.500;AN=2;BaseQRankSum=1.352;ClippingRankSum=0.000;DP=32;ExcessHet=3.0103;FS=0.000;MLEAC=1;MLEAF=0.500;MQ=43.88;MQRankSum=-1.646;QD=14.06;ReadPosRankSum=1.703;SOR=0.836	GT:AD:DP:GQ:PL	0/1:18,13:31:99:473,0,758
3R	29442078	.	TGGCAACCGAGGCAACCGA	T,AGGCAACCGAGGCAACCGA	931.73	.	AC=1,1;AF=0.500,0.500;AN=2;DP=33;ExcessHet=3.0103;FS=0.000;MLEAC=1,1;MLEAF=0.500,0.500;MQ=43.88;QD=30.06;SOR=0.756	GT:AD:DP:GQ:PL	1/2:0,13,18:31:99:969,498,800,524,0,470
3R	29442263	.	A	C	954.77	.	AC=2;AF=1.00;AN=2;DP=36;ExcessHet=3.0103;FS=0.000;MLEAC=2;MLEAF=1.00;MQ=43.25;QD=26.52;SOR=1.739	GT:AD:DP:GQ:PL	1/1:0,36:36:99:983,108,0
3R	29442308	.	GA	G	1196.73	.	AC=1;AF=0.500;AN=2;BaseQRankSum=0.000;ClippingRankSum=0.000;DP=37;ExcessHet=3.0103;FS=4.559;MLEAC=1;MLEAF=0.500;MQ=42.88;MQRankSum=0.000;QD=30.71;ReadPosRankSum=0.694;SOR=1.447	GT:AD:DP:GQ:PL	0/1:9,19:28:99:743,0,102
3R	29442314	.	A	G	685.77	.	AC=1;AF=0.500;AN=2;BaseQRankSum=-2.434;ClippingRankSum=0.000;DP=36;ExcessHet=3.0103;FS=0.000;MLEAC=1;MLEAF=0.500;MQ=42.85;MQRankSum=2.659;QD=19.05;ReadPosRankSum=3.198;SOR=0.859	GT:AD:DP:GQ:PL	0/1:17,19:36:99:714,0,649
3R	29442382	.	A	G	550.77	.	AC=1;AF=0.500;AN=2;BaseQRankSum=1.879;ClippingRankSum=0.000;DP=26;ExcessHet=3.0103;FS=0.000;MLEAC=1;MLEAF=0.500;MQ=43.92;MQRankSum=-0.849;QD=21.18;ReadPosRankSum=-0.798;SOR=0.914	GT:AD:DP:GQ:PL	0/1:12,14:26:99:579,0,459
3R	29442383	.	G	C	550.77	.	AC=1;AF=0.500;AN=2;BaseQRankSum=2.349;ClippingRankSum=0.000;DP=26;ExcessHet=3.0103;FS=0.000;MLEAC=1;MLEAF=0.500;MQ=43.92;MQRankSum=-0.849;QD=21.18;ReadPosRankSum=-0.849;SOR=0.914	GT:AD:DP:GQ:PL	0/1:12,14:26:99:579,0,459
3R	29442387	.	G	A	547.77	.	AC=1;AF=0.500;AN=2;BaseQRankSum=3.766;ClippingRankSum=0.000;DP=27;ExcessHet=3.0103;FS=0.000;MLEAC=1;MLEAF=0.500;MQ=43.93;MQRankSum=-0.820;QD=20.29;ReadPosRankSum=-1.465;SOR=1.022	GT:AD:DP:GQ:PL	0/1:12,15:27:99:576,0,491
3R	29442394	.	G	GAA	378.73	.	AC=1;AF=0.500;AN=2;BaseQRankSum=-0.908;ClippingRankSum=0.000;DP=28;ExcessHet=3.0103;FS=0.000;MLEAC=1;MLEAF=0.500;MQ=43.93;MQRankSum=1.071;QD=13.53;ReadPosRankSum=1.172;SOR=0.693	GT:AD:DP:GQ:PL	0/1:14,14:28:99:416,0,585
3R	29442487	.	A	AT,ATT	971.73	.	AC=1,1;AF=0.500,0.500;AN=2;DP=41;ExcessHet=3.0103;FS=0.000;MLEAC=1,1;MLEAF=0.500,0.500;MQ=43.90;QD=24.29;SOR=1.151	GT:AD:DP:GQ:PL	1/2:0,19,21:40:99:1009,453,336,353,0,273
3R	29442516	.	C	T	1876.77	.	AC=2;AF=1.00;AN=2;DP=45;ExcessHet=3.0103;FS=0.000;MLEAC=2;MLEAF=1.00;MQ=43.85;QD=34.84;SOR=0.737	GT:AD:DP:GQ:PL	1/1:0,45:45:99:1905,138,0
3R	29442540	.	T	A	1756.77	.	AC=2;AF=1.00;AN=2;DP=42;ExcessHet=3.0103;FS=0.000;MLEAC=2;MLEAF=1.00;MQ=43.77;QD=33.89;SOR=0.892	GT:AD:DP:GQ:PL	1/1:0,42:42:99:1785,126,0
3R	29442590	.	C	A	644.77	.	AC=1;AF=0.500;AN=2;BaseQRankSum=0.992;ClippingRankSum=0.000;DP=42;ExcessHet=3.0103;FS=13.487;MLEAC=1;MLEAF=0.500;MQ=43.40;MQRankSum=-1.440;QD=15.35;ReadPosRankSum=0.841;SOR=1.759	GT:AD:DP:GQ:PL	0/1:14,28:42:99:673,0,257
3R	29442624	.	G	A	616.77	.	AC=1;AF=0.500;AN=2;BaseQRankSum=0.191;ClippingRankSum=0.000;DP=41;ExcessHet=3.0103;FS=5.141;MLEAC=1;MLEAF=0.500;MQ=43.43;MQRankSum=-1.248;QD=15.04;ReadPosRankSum=0.083;SOR=1.781	GT:AD:DP:GQ:PL	0/1:14,27:41:99:645,0,263
3R	29442806	.	G	A	1497.77	.	AC=2;AF=1.00;AN=2;DP=55;ExcessHet=3.0103;FS=0.000;MLEAC=2;MLEAF=1.00;MQ=44.00;QD=27.23;SOR=0.729	GT:AD:DP:GQ:PL	1/1:0,55:55:99:1526,165,0
3R	29443054	.	G	GTT	816.73	.	AC=1;AF=0.500;AN=2;BaseQRankSum=0.268;ClippingRankSum=0.000;DP=44;ExcessHet=3.0103;FS=0.000;MLEAC=1;MLEAF=0.500;MQ=43.87;MQRankSum=-1.260;QD=20.42;ReadPosRankSum=-0.776;SOR=0.660	GT:AD:DP:GQ:PL	0/1:18,22:40:99:854,0,745
3R	29443069	.	A	C	838.77	.	AC=1;AF=0.500;AN=2;BaseQRankSum=-1.586;ClippingRankSum=0.000;DP=41;ExcessHet=3.0103;FS=1.202;MLEAC=1;MLEAF=0.500;MQ=43.86;MQRankSum=-1.296;QD=20.46;ReadPosRankSum=0.078;SOR=0.963	GT:AD:DP:GQ:PL	0/1:19,22:41:99:867,0,732
3R	29443077	.	A	AAGGGATTCC,AAGGGATCCC	1604.73	.	AC=1,1;AF=0.500,0.500;AN=2;DP=41;ExcessHet=3.0103;FS=0.000;MLEAC=1,1;MLEAF=0.500,0.500;MQ=43.86;QD=30.94;SOR=1.022	GT:AD:DP:GQ:PL	1/2:0,18,22:40:99:1642,921,867,727,0,732
3R	29443095	.	CA	C	593.73	.	AC=1;AF=0.500;AN=2;BaseQRankSum=0.000;ClippingRankSum=0.000;DP=39;ExcessHet=3.0103;FS=2.747;MLEAC=1;MLEAF=0.500;MQ=43.85;MQRankSum=1.297;QD=15.22;ReadPosRankSum=0.085;SOR=0.368	GT:AD:DP:GQ:PL	0/1:22,17:39:99:631,0,873
3R	29443098	.	G	C	769.77	.	AC=1;AF=0.500;AN=2;BaseQRankSum=0.456;ClippingRankSum=0.000;DP=38;ExcessHet=3.0103;FS=1.290;MLEAC=1;MLEAF=0.500;MQ=43.85;MQRankSum=-1.252;QD=20.26;SOR=1.085	GT:AD:DP:GQ:PL	0/1:17,21:38:99:798,0,648
3R	29443101	.	A	C	609.77	.	AC=1;AF=0.500;AN=2;BaseQRankSum=-0.992;ClippingRankSum=0.000;DP=40;ExcessHet=3.0103;FS=0.000;MLEAC=1;MLEAF=0.500;MQ=43.85;MQRankSum=1.332;QD=15.24;ReadPosRankSum=-0.150;SOR=0.567	GT:AD:DP:GQ:PL	0/1:22,18:40:99:638,0,863
3R	29443297	.	TG	T	903.73	.	AC=2;AF=1.00;AN=2;DP=32;ExcessHet=3.0103;FS=0.000;MLEAC=2;MLEAF=1.00;MQ=43.94;QD=29.15;SOR=1.609	GT:AD:DP:GQ:PL	1/1:0,31:31:93:941,93,0
3R	29443570	.	G	A	1257.77	.	AC=2;AF=1.00;AN=2;DP=47;ExcessHet=3.0103;FS=0.000;MLEAC=2;MLEAF=1.00;MQ=43.96;QD=26.76;SOR=1.514	GT:AD:DP:GQ:PL	1/1:0,47:47:99:1286,141,0
3R	29443693	.	G	GCC	1683.73	.	AC=1;AF=0.500;AN=2;BaseQRankSum=2.146;ClippingRankSum=0.000;DP=72;ExcessHet=3.0103;FS=0.000;MLEAC=1;MLEAF=0.500;MQ=43.58;MQRankSum=-3.332;QD=23.71;ReadPosRankSum=-0.188;SOR=0.693	GT:AD:DP:GQ:PL	0/1:28,43:71:99:1721,0,1665
3R	29443695	.	T	TCA	1802.73	.	AC=1;AF=0.500;AN=2;BaseQRankSum=0.943;ClippingRankSum=0.000;DP=71;ExcessHet=3.0103;FS=0.000;MLEAC=1;MLEAF=0.500;MQ=43.60;MQRankSum=-3.332;QD=25.39;ReadPosRankSum=0.065;SOR=0.693	GT:AD:DP:GQ:PL	0/1:28,43:71:99:1840,0,1656
3R	29443696	.	T	TCGAA	1802.73	.	AC=1;AF=0.500;AN=2;BaseQRankSum=1.147;ClippingRankSum=0.000;DP=68;ExcessHet=3.0103;FS=0.000;MLEAC=1;MLEAF=0.500;MQ=43.58;MQRankSum=-3.472;QD=26.51;ReadPosRankSum=0.667;SOR=0.674	GT:AD:DP:GQ:PL	0/1:28,40:68:99:1840,0,1656
3R	29443697	.	T	A	1811.77	.	AC=1;AF=0.500;AN=2;BaseQRankSum=-0.813;ClippingRankSum=0.000;DP=71;ExcessHet=3.0103;FS=0.000;MLEAC=1;MLEAF=0.500;MQ=43.60;MQRankSum=-3.332;QD=25.52;ReadPosRankSum=0.224;SOR=0.606	GT:AD:DP:GQ:PL	0/1:28,43:71:99:1840,0,1656
3R	29443717	.	T	A	930.77	.	AC=1;AF=0.500;AN=2;BaseQRankSum=-0.908;ClippingRankSum=0.000;DP=69;ExcessHet=3.0103;FS=0.955;MLEAC=1;MLEAF=0.500;MQ=43.59;MQRankSum=-3.367;QD=13.69;ReadPosRankSum=1.649;SOR=0.543	GT:AD:DP:GQ:PL	0/1:27,41:68:99:959,0,562
3R	29443882	.	A	G	613.77	.	AC=1;AF=0.500;AN=2;BaseQRankSum=-0.181;ClippingRankSum=0.000;DP=67;ExcessHet=3.0103;FS=0.000;MLEAC=1;MLEAF=0.500;MQ=44.31;MQRankSum=0.355;QD=9.16;ReadPosRankSum=-0.797;SOR=0.676	GT:AD:DP:GQ:PL	0/1:35,32:67:99:642,0,732
3R	29443968	.	CACATAT	C	1212.73	.	AC=1;AF=0.500;AN=2;BaseQRankSum=-0.327;ClippingRankSum=0.000;DP=64;ExcessHet=3.0103;FS=0.000;MLEAC=1;MLEAF=0.500;MQ=46.13;MQRankSum=1.890;QD=20.21;ReadPosRankSum=-0.869;SOR=0.755	GT:AD:DP:GQ:PL	0/1:28,32:60:99:1250,0,1714
3R	29443984	.	A	T	1236.77	.	AC=1;AF=0.500;AN=2;BaseQRankSum=0.989;ClippingRankSum=0.000;DP=62;ExcessHet=3.0103;FS=2.241;MLEAC=1;MLEAF=0.500;MQ=46.15;MQRankSum=1.681;QD=19.95;ReadPosRankSum=-0.197;SOR=1.114	GT:AD:DP:GQ:PL	0/1:30,32:62:99:1265,0,1757
3R	29444004	.	T	C	570.77	.	AC=1;AF=0.500;AN=2;BaseQRankSum=-0.852;ClippingRankSum=0.000;DP=61;ExcessHet=3.0103;FS=5.259;MLEAC=1;MLEAF=0.500;MQ=45.88;MQRankSum=1.606;QD=9.51;ReadPosRankSum=-0.637;SOR=1.402	GT:AD:DP:GQ:PL	0/1:31,29:60:99:599,0,686
3R	29444310	.	A	C	1966.77	.	AC=2;AF=1.00;AN=2;DP=46;ExcessHet=3.0103;FS=0.000;MLEAC=2;MLEAF=1.00;MQ=43.17;QD=28.43;SOR=1.085	GT:AD:DP:GQ:PL	1/1:0,46:46:99:1995,138,0
3R	29444316	.	C	T	1939.77	.	AC=2;AF=1.00;AN=2;DP=44;ExcessHet=3.0103;FS=0.000;MLEAC=2;MLEAF=1.00;MQ=43.13;QD=27.54;SOR=1.230	GT:AD:DP:GQ:PL	1/1:0,44:44:99:1968,135,0
3R	29444345	.	T	TC	430.73	.	AC=1;AF=0.500;AN=2;BaseQRankSum=0.082;ClippingRankSum=0.000;DP=45;ExcessHet=3.0103;FS=1.145;MLEAC=1;MLEAF=0.500;MQ=42.96;MQRankSum=-2.896;QD=9.57;ReadPosRankSum=-0.011;SOR=0.655	GT:AD:DP:GQ:PL	0/1:24,21:45:99:468,0,591
3R	29444352	.	CACCCACG	C	1897.73	.	AC=2;AF=1.00;AN=2;DP=44;ExcessHet=3.0103;FS=0.000;MLEAC=2;MLEAF=1.00;MQ=42.94;QD=33.13;SOR=0.739	GT:AD:DP:GQ:PL	1/1:0,43:43:99:1935,129,0
3R	29444365	.	GTCCT	G	1897.73	.	AC=2;AF=1.00;AN=2;DP=42;ExcessHet=3.0103;FS=0.000;MLEAC=2;MLEAF=1.00;MQ=42.89;QD=29.57;SOR=0.693	GT:AD:DP:GQ:PL	1/1:0,42:42:99:1935,129,0
3R	29444372	.	C	CTA	1987.73	.	AC=2;AF=1.00;AN=2;DP=43;ExcessHet=3.0103;FS=0.000;MLEAC=2;MLEAF=1.00;MQ=42.91;QD=30.80;SOR=0.739	GT:AD:DP:GQ:PL	1/1:0,43:43:99:2025,135,0
3R	29444382	.	C	CGCTTT	2032.73	.	AC=2;AF=1.00;AN=2;DP=46;ExcessHet=3.0103;FS=0.000;MLEAC=2;MLEAF=1.00;MQ=42.99;QD=23.65;SOR=0.693	GT:AD:DP:GQ:PL	1/1:0,46:46:99:2070,139,0
3R	29444482	.	A	G	904.77	.	AC=2;AF=1.00;AN=2;DP=34;ExcessHet=3.0103;FS=0.000;MLEAC=2;MLEAF=1.00;MQ=43.91;QD=26.61;SOR=1.609	GT:AD:DP:GQ:PL	1/1:0,34:34:99:933,101,0
3R	29444502	.	ATTTT	A	1130.73	.	AC=2;AF=1.00;AN=2;DP=27;ExcessHet=3.0103;FS=0.000;MLEAC=2;MLEAF=1.00;MQ=44.19;QD=28.60;SOR=1.445	GT:AD:DP:GQ:PL	1/1:0,26:26:78:1168,78,0
3R	29444766	.	A	T	327.77	.	AC=1;AF=0.500;AN=2;BaseQRankSum=-0.125;ClippingRankSum=0.000;DP=38;ExcessHet=3.0103;FS=1.239;MLEAC=1;MLEAF=0.500;MQ=43.74;MQRankSum=1.203;QD=8.63;ReadPosRankSum=-0.044;SOR=0.951	GT:AD:DP:GQ:PL	0/1:21,17:38:99:356,0,480
3R	29444781	.	A	AT	669.73	.	AC=1;AF=0.500;AN=2;BaseQRankSum=1.200;ClippingRankSum=0.000;DP=43;ExcessHet=3.0103;FS=2.709;MLEAC=1;MLEAF=0.500;MQ=43.82;MQRankSum=0.915;QD=16.33;ReadPosRankSum=-0.549;SOR=0.914	GT:AD:DP:GQ:PL	0/1:22,19:41:99:707,0,911
3R	29444788	.	C	G	672.77	.	AC=1;AF=0.500;AN=2;BaseQRankSum=-0.101;ClippingRankSum=0.000;DP=43;ExcessHet=3.0103;FS=4.388;MLEAC=1;MLEAF=0.500;MQ=43.82;MQRankSum=0.826;QD=15.65;ReadPosRankSum=-0.098;SOR=0.840	GT:AD:DP:GQ:PL	0/1:24,19:43:99:701,0,966
3R	29444940	.	A	G	1129.77	.	AC=2;AF=1.00;AN=2;DP=44;ExcessHet=3.0103;FS=0.000;MLEAC=2;MLEAF=1.00;MQ=44.00;QD=25.68;SOR=1.105	GT:AD:DP:GQ:PL	1/1:0,44:44:99:1158,131,0
3R	29445128	.	C	CAA	1186.73	.	AC=2;AF=1.00;AN=2;DP=43;ExcessHet=3.0103;FS=0.000;MLEAC=2;MLEAF=1.00;MQ=43.39;QD=31.23;SOR=0.914	GT:AD:DP:GQ:PL	1/1:0,38:38:99:1224,123,0
3R	29445368	.	G	A	174.77	.	AC=1;AF=0.500;AN=2;BaseQRankSum=0.053;ClippingRankSum=0.000;DP=16;ExcessHet=3.0103;FS=4.467;MLEAC=1;MLEAF=0.500;MQ=43.05;MQRankSum=0.253;QD=10.92;ReadPosRankSum=0.309;SOR=0.525	GT:AD:DP:GQ:PL	0/1:7,9:16:99:203,0,147
3R	29445512	.	T	TCAGACTCA	666.73	.	AC=1;AF=0.500;AN=2;BaseQRankSum=0.749;ClippingRankSum=0.000;DP=35;ExcessHet=3.0103;FS=0.000;MLEAC=1;MLEAF=0.500;MQ=43.78;MQRankSum=-0.941;QD=19.61;ReadPosRankSum=-1.879;SOR=0.503	GT:AD:DP:GQ:PL	0/1:17,17:34:99:704,0,660
3R	29445522	.	AC	A	622.73	.	AC=1;AF=0.500;AN=2;BaseQRankSum=-0.070;ClippingRankSum=0.000;DP=36;ExcessHet=3.0103;FS=0.000;MLEAC=1;MLEAF=0.500;MQ=43.95;MQRankSum=1.059;QD=18.32;ReadPosRankSum=2.120;SOR=0.693	GT:AD:DP:GQ:PL	0/1:17,17:34:99:660,0,662
3R	29445525	.	AG	A	622.73	.	AC=1;AF=0.500;AN=2;BaseQRankSum=1.222;ClippingRankSum=0.000;DP=38;ExcessHet=3.0103;FS=0.000;MLEAC=1;MLEAF=0.500;MQ=43.95;MQRankSum=1.059;QD=18.32;SOR=0.693	GT:AD:DP:GQ:PL	0/1:17,17:34:99:660,0,662
3R	29445526	.	G	A	633.77	.	AC=1;AF=0.500;AN=2;BaseQRankSum=1.210;ClippingRankSum=0.000;DP=38;ExcessHet=3.0103;FS=0.000;MLEAC=1;MLEAF=0.500;MQ=43.95;MQRankSum=-0.941;QD=18.64;ReadPosRankSum=-1.603;SOR=0.693	GT:AD:DP:GQ:PL	0/1:17,17:34:99:662,0,663
3R	29445667	.	AC	A	1092.73	.	AC=2;AF=1.00;AN=2;DP=44;ExcessHet=3.0103;FS=0.000;MLEAC=2;MLEAF=1.00;MQ=43.64;QD=24.83;SOR=2.409	GT:AD:DP:GQ:PL	1/1:0,44:44:99:1130,131,0
3R	29445716	.	A	G	856.77	.	AC=1;AF=0.500;AN=2;BaseQRankSum=-1.304;ClippingRankSum=0.000;DP=45;ExcessHet=3.0103;FS=1.164;MLEAC=1;MLEAF=0.500;MQ=43.59;MQRankSum=1.244;QD=19.04;ReadPosRankSum=0.216;SOR=0.906	GT:AD:DP:GQ:PL	0/1:21,24:45:99:885,0,833
3R	29445724	.	G	C	871.77	.	AC=1;AF=0.500;AN=2;BaseQRankSum=1.529;ClippingRankSum=0.000;DP=50;ExcessHet=3.0103;FS=0.000;MLEAC=1;MLEAF=0.500;MQ=43.57;MQRankSum=1.353;QD=17.44;ReadPosRankSum=0.068;SOR=0.693	GT:AD:DP:GQ:PL	0/1:25,25:50:99:900,0,881
3R	29445789	.	T	A	645.77	.	AC=1;AF=0.500;AN=2;BaseQRankSum=1.918;ClippingRankSum=0.000;DP=62;ExcessHet=3.0103;FS=6.954;MLEAC=1;MLEAF=0.500;MQ=43.48;MQRankSum=0.915;QD=10.42;ReadPosRankSum=-1.236;SOR=0.569	GT:AD:DP:GQ:PL	0/1:31,31:62:99:674,0,722
3R	29445953	.	C	CGCATTTTAA	2900.73	.	AC=2;AF=1.00;AN=2;DP=66;ExcessHet=3.0103;FS=0.000;MLEAC=2;MLEAF=1.00;MQ=40.76;QD=28.78;SOR=0.933	GT:AD:DP:GQ:PL	1/1:0,63:63:99:2938,199,0
3R	29446000	.	AG	A	1449.73	.	AC=1;AF=0.500;AN=2;BaseQRankSum=0.964;ClippingRankSum=0.000;DP=67;ExcessHet=3.0103;FS=2.124;MLEAC=1;MLEAF=0.500;MQ=40.50;MQRankSum=-0.174;QD=23.01;ReadPosRankSum=-1.466;SOR=0.639	GT:AD:DP:GQ:PL	0/1:27,36:63:99:1487,0,1061
3R	29446010	.	A	AT	1083.73	.	AC=1;AF=0.500;AN=2;BaseQRankSum=-2.053;ClippingRankSum=0.000;DP=71;ExcessHet=3.0103;FS=0.918;MLEAC=1;MLEAF=0.500;MQ=40.74;MQRankSum=0.065;QD=15.71;ReadPosRankSum=1.946;SOR=0.675	GT:AD:DP:GQ:PL	0/1:40,29:69:99:1121,0,1607
3R	29446011	.	ACC	A	1569.73	.	AC=1;AF=0.500;AN=2;BaseQRankSum=3.609;ClippingRankSum=0.000;DP=71;ExcessHet=3.0103;FS=2.002;MLEAC=1;MLEAF=0.500;MQ=40.81;MQRankSum=0.026;QD=22.75;ReadPosRankSum=-1.780;SOR=0.751	GT:AD:DP:GQ:PL	0/1:30,39:69:99:1607,0,1136
3R	29446012	.	C	A	1092.77	.	AC=1;AF=0.500;AN=2;BaseQRankSum=-2.485;ClippingRankSum=0.000;DP=71;ExcessHet=3.0103;FS=2.002;MLEAC=1;MLEAF=0.500;MQ=40.81;MQRankSum=-0.013;QD=15.84;ReadPosRankSum=1.544;SOR=0.708	GT:AD:DP:GQ:PL	0/1:39,30:69:99:1121,0,1607
3R	29446013	.	C	CAAA	1509.73	.	AC=1;AF=0.500;AN=2;BaseQRankSum=4.133;ClippingRankSum=0.000;DP=71;ExcessHet=3.0103;FS=2.002;MLEAC=1;MLEAF=0.500;MQ=40.81;MQRankSum=0.026;QD=21.88;ReadPosRankSum=-1.556;SOR=0.751	GT:AD:DP:GQ:PL	0/1:30,39:69:99:1547,0,1142
3R	29446019	.	T	G	1227.77	.	AC=1;AF=0.500;AN=2;BaseQRankSum=-0.568;ClippingRankSum=0.000;DP=62;ExcessHet=3.0103;FS=3.594;MLEAC=1;MLEAF=0.500;MQ=40.80;MQRankSum=0.679;QD=20.46;ReadPosRankSum=-0.860;SOR=1.032	GT:AD:DP:GQ:PL	0/1:28,32:60:99:1256,0,1121
3R	29446045	.	GTT	G	1067.73	.	AC=1;AF=0.500;AN=2;BaseQRankSum=0.928;ClippingRankSum=0.000;DP=66;ExcessHet=3.0103;FS=3.425;MLEAC=1;MLEAF=0.500;MQ=41.09;MQRankSum=-0.774;QD=16.95;ReadPosRankSum=0.718;SOR=0.379	GT:AD:DP:GQ:PL	0/1:34,29:63:99:1105,0,1323
3R	29446047	.	T	C	1255.77	.	AC=1;AF=0.500;AN=2;BaseQRankSum=-2.530;ClippingRankSum=0.000;DP=64;ExcessHet=3.0103;FS=3.556;MLEAC=1;MLEAF=0.500;MQ=41.25;MQRankSum=0.989;QD=20.25;ReadPosRankSum=-0.628;SOR=1.258	GT:AD:DP:GQ:PL	0/1:29,33:62:99:1284,0,1108
3R	29446049	.	C	CAG	1070.73	.	AC=1;AF=0.500;AN=2;BaseQRankSum=0.095;ClippingRankSum=0.000;DP=65;ExcessHet=3.0103;FS=4.975;MLEAC=1;MLEAF=0.500;MQ=41.26;MQRankSum=-0.930;QD=17.00;SOR=0.310	GT:AD:DP:GQ:PL	0/1:34,29:63:99:1108,0,1296
3R	29446056	.	G	A	2797.77	.	AC=2;AF=1.00;AN=2;DP=67;ExcessHet=3.0103;FS=0.000;MLEAC=2;MLEAF=1.00;MQ=41.08;QD=31.15;SOR=0.925	GT:AD:DP:GQ:PL	1/1:0,65:65:99:2826,196,0
3R	29446112	.	C	G	1407.77	.	AC=1;AF=0.500;AN=2;BaseQRankSum=-2.528;ClippingRankSum=0.000;DP=66;ExcessHet=3.0103;FS=0.946;MLEAC=1;MLEAF=0.500;MQ=40.26;MQRankSum=0.394;QD=21.33;ReadPosRankSum=1.771;SOR=0.876	GT:AD:DP:GQ:PL	0/1:28,38:66:99:1436,0,932
3R	29446129	.	A	C	2653.77	.	AC=2;AF=1.00;AN=2;DP=60;ExcessHet=3.0103;FS=0.000;MLEAC=2;MLEAF=1.00;MQ=39.31;QD=31.35;SOR=1.071	GT:AD:DP:GQ:PL	1/1:0,60:60:99:2682,181,0
3R	29446133	.	C	T	941.77	.	AC=1;AF=0.500;AN=2;BaseQRankSum=1.211;ClippingRankSum=0.000;DP=59;ExcessHet=3.0103;FS=0.000;MLEAC=1;MLEAF=0.500;MQ=39.48;MQRankSum=-1.091;QD=15.96;ReadPosRankSum=-1.419;SOR=0.732	GT:AD:DP:GQ:PL	0/1:34,25:59:99:970,0,1349
3R	29446139	.	G	A	935.77	.	AC=1;AF=0.500;AN=2;BaseQRankSum=1.801;ClippingRankSum=0.000;DP=57;ExcessHet=3.0103;FS=0.000;MLEAC=1;MLEAF=0.500;MQ=38.86;MQRankSum=-1.373;QD=16.42;ReadPosRankSum=-0.283;SOR=0.698	GT:AD:DP:GQ:PL	0/1:31,26:57:99:964,0,1265
3R	29446147	.	T	TTCGTGC	4341.73	.	AC=2;AF=1.00;AN=2;DP=54;ExcessHet=3.0103;FS=0.000;MLEAC=2;MLEAF=1.00;MQ=38.34;QD=22.63;SOR=1.118	GT:AD:DP:GQ:PL	1/1:0,54:54:99:4379,294,0
3R	29446148	.	A	AATTAAAAGTACAAGTCAATTAAAACAAAAATTCCTATTGAAAAATGTCTGTTTAAAAATGAAATAAATAATATTACATTTTCTTTCT,AATTAAAAGTACAAGTCAATTAAAACAACAATTCGTATTGAAAAATGTCTGTTTAAAAATGAAATAAATAATATTACATTTTCTTTCT	4178.73	.	AC=1,1;AF=0.500,0.500;AN=2;DP=54;ExcessHet=3.0103;FS=0.000;MLEAC=1,1;MLEAF=0.500,0.500;MQ=37.91;QD=28.10;SOR=1.105	GT:AD:DP:GQ:PL	1/2:0,22,22:44:99:4216,1196,970,1205,0,979
3R	29446312	.	C	A	454.77	.	AC=1;AF=0.500;AN=2;BaseQRankSum=0.328;ClippingRankSum=0.000;DP=60;ExcessHet=3.0103;FS=3.656;MLEAC=1;MLEAF=0.500;MQ=42.91;MQRankSum=0.738;QD=7.58;ReadPosRankSum=0.113;SOR=0.637	GT:AD:DP:GQ:PL	0/1:36,24:60:99:483,0,781
3R	29446413	.	T	A	1990.77	.	AC=2;AF=1.00;AN=2;DP=77;ExcessHet=3.0103;FS=0.000;MLEAC=2;MLEAF=1.00;MQ=43.36;QD=26.54;SOR=0.719	GT:AD:DP:GQ:PL	1/1:0,75:75:99:2019,223,0
3R	29446496	.	G	T	516.77	.	AC=1;AF=0.500;AN=2;BaseQRankSum=3.530;ClippingRankSum=0.000;DP=67;ExcessHet=3.0103;FS=8.653;MLEAC=1;MLEAF=0.500;MQ=43.58;MQRankSum=-0.056;QD=7.71;ReadPosRankSum=-0.974;SOR=1.176	GT:AD:DP:GQ:PL	0/1:40,27:67:99:545,0,887
3R	29446701	.	A	T	2154.77	.	AC=2;AF=1.00;AN=2;DP=48;ExcessHet=3.0103;FS=0.000;MLEAC=2;MLEAF=1.00;MQ=44.23;QD=27.03;SOR=1.067	GT:AD:DP:GQ:PL	1/1:0,48:48:99:2183,147,0
3R	29446703	.	G	A	2154.77	.	AC=2;AF=1.00;AN=2;DP=49;ExcessHet=3.0103;FS=0.000;MLEAC=2;MLEAF=1.00;MQ=44.23;QD=33.18;SOR=1.112	GT:AD:DP:GQ:PL	1/1:0,49:49:99:2183,147,0
3R	29446735	.	ATTT	A	1476.73	.	AC=2;AF=1.00;AN=2;DP=47;ExcessHet=3.0103;FS=0.000;MLEAC=2;MLEAF=1.00;MQ=44.24;QD=28.12;SOR=1.209	GT:AD:DP:GQ:PL	1/1:0,40:40:99:1514,120,0
3R	29446779	.	T	A	266.77	.	AC=1;AF=0.500;AN=2;BaseQRankSum=0.070;ClippingRankSum=0.000;DP=42;ExcessHet=3.0103;FS=4.873;MLEAC=1;MLEAF=0.500;MQ=44.00;MQRankSum=0.000;QD=6.35;ReadPosRankSum=1.148;SOR=0.433	GT:AD:DP:GQ:PL	0/1:27,15:42:99:295,0,625
3R	29447055	.	C	CAT	1600.73	.	AC=2;AF=1.00;AN=2;BaseQRankSum=0.931;ClippingRankSum=0.000;DP=59;ExcessHet=3.0103;FS=3.543;MLEAC=2;MLEAF=1.00;MQ=43.71;MQRankSum=0.000;QD=30.78;ReadPosRankSum=-0.700;SOR=0.669	GT:AD:DP:GQ:PL	1/1:1,51:52:99:1638,127,0
3R	29447214	.	AATGGGAATGTGT	A	601.73	.	AC=1;AF=0.500;AN=2;BaseQRankSum=1.253;ClippingRankSum=0.000;DP=63;ExcessHet=3.0103;FS=0.000;MLEAC=1;MLEAF=0.500;MQ=43.52;MQRankSum=-1.822;QD=10.75;ReadPosRankSum=0.130;SOR=0.636	GT:AD:DP:GQ:PL	0/1:37,19:56:99:639,0,4215
3R	29447348	.	G	C	250.77	.	AC=1;AF=0.500;AN=2;BaseQRankSum=-0.562;ClippingRankSum=0.000;DP=52;ExcessHet=3.0103;FS=6.420;MLEAC=1;MLEAF=0.500;MQ=43.58;MQRankSum=-1.398;QD=4.82;ReadPosRankSum=1.365;SOR=1.692	GT:AD:DP:GQ:PL	0/1:36,16:52:99:279,0,805
3R	29447411	.	A	C	429.77	.	AC=1;AF=0.500;AN=2;BaseQRankSum=-0.955;ClippingRankSum=0.000;DP=44;ExcessHet=3.0103;FS=2.724;MLEAC=1;MLEAF=0.500;MQ=43.96;MQRankSum=0.732;QD=9.77;ReadPosRankSum=-1.210;SOR=1.151	GT:AD:DP:GQ:PL	0/1:30,14:44:99:458,0,1141
3R	29447420	.	A	G	390.77	.	AC=1;AF=0.500;AN=2;BaseQRankSum=-1.296;ClippingRankSum=0.000;DP=38;ExcessHet=3.0103;FS=3.132;MLEAC=1;MLEAF=0.500;MQ=43.95;MQRankSum=0.736;QD=10.28;ReadPosRankSum=-1.336;SOR=1.445	GT:AD:DP:GQ:PL	0/1:26,12:38:99:419,0,1041
3R	29447459	.	G	A	884.77	.	AC=1;AF=0.500;AN=2;BaseQRankSum=-0.645;ClippingRankSum=0.000;DP=35;ExcessHet=3.0103;FS=1.399;MLEAC=1;MLEAF=0.500;MQ=43.94;MQRankSum=-0.615;QD=25.28;ReadPosRankSum=-1.191;SOR=0.740	GT:AD:DP:GQ:PL	0/1:11,24:35:99:913,0,373
3R	29447470	.	T	C	832.77	.	AC=1;AF=0.500;AN=2;BaseQRankSum=-1.283;ClippingRankSum=0.000;DP=32;ExcessHet=3.0103;FS=1.553;MLEAC=1;MLEAF=0.500;MQ=43.94;MQRankSum=-0.607;QD=26.02;ReadPosRankSum=-1.384;SOR=1.329	GT:AD:DP:GQ:PL	0/1:10,22:32:99:861,0,354
3R	29447516	.	A	G	1104.77	.	AC=2;AF=1.00;AN=2;DP=41;ExcessHet=3.0103;FS=0.000;MLEAC=2;MLEAF=1.00;MQ=43.75;QD=26.95;SOR=1.075	GT:AD:DP:GQ:PL	1/1:0,41:41:99:1133,123,0
3R	29447557	.	C	CACAGCA	1492.73	.	AC=2;AF=1.00;AN=2;DP=34;ExcessHet=3.0103;FS=0.000;MLEAC=2;MLEAF=1.00;MQ=43.43;QD=27.66;SOR=1.085	GT:AD:DP:GQ:PL	1/1:0,34:34:99:1530,102,0
3R	29447566	.	G	A	1535.77	.	AC=2;AF=1.00;AN=2;DP=35;ExcessHet=3.0103;FS=0.000;MLEAC=2;MLEAF=1.00;MQ=43.44;QD=31.95;SOR=1.002	GT:AD:DP:GQ:PL	1/1:0,35:35:99:1564,105,0
3R	29447647	.	A	G	592.77	.	AC=2;AF=1.00;AN=2;DP=24;ExcessHet=3.0103;FS=0.000;MLEAC=2;MLEAF=1.00;MQ=43.61;QD=24.70;SOR=0.859	GT:AD:DP:GQ:PL	1/1:0,24:24:71:621,71,0
3R	29447752	.	G	C	953.77	.	AC=2;AF=1.00;AN=2;DP=37;ExcessHet=3.0103;FS=0.000;MLEAC=2;MLEAF=1.00;MQ=43.95;QD=25.78;SOR=1.432	GT:AD:DP:GQ:PL	1/1:0,37:37:99:982,110,0
3R	29447870	.	GCTTTATT	G	49.73	.	AC=1;AF=0.500;AN=2;BaseQRankSum=-0.782;ClippingRankSum=0.000;DP=26;ExcessHet=3.0103;FS=0.000;MLEAC=1;MLEAF=0.500;MQ=44.00;MQRankSum=0.000;QD=1.91;ReadPosRankSum=-2.112;SOR=0.892	GT:AD:DP:GQ:PL	0/1:22,4:26:87:87,0,10084
3R	29447878	.	GTTTATTTAACGCCTCGGCTTCGCCAGTTTCGGCTAGCCTTTTCTCAT	G	34.73	.	AC=1;AF=0.500;AN=2;BaseQRankSum=-0.906;ClippingRankSum=0.000;DP=31;ExcessHet=3.0103;FS=0.000;MLEAC=1;MLEAF=0.500;MQ=44.00;MQRankSum=0.000;QD=1.12;ReadPosRankSum=-3.178;SOR=1.096	GT:AD:DP:GQ:PL	0/1:27,4:31:72:72,0,12354
3R	29447990	.	A	G	161.77	.	AC=1;AF=0.500;AN=2;BaseQRankSum=0.000;ClippingRankSum=0.000;DP=33;ExcessHet=3.0103;FS=1.414;MLEAC=1;MLEAF=0.500;MQ=44.00;MQRankSum=0.000;QD=4.90;ReadPosRankSum=0.235;SOR=0.982	GT:AD:DP:GQ:PL	0/1:23,10:33:99:190,0,554
3R	29448126	.	G	T	337.77	.	AC=1;AF=0.500;AN=2;BaseQRankSum=0.177;ClippingRankSum=0.000;DP=49;ExcessHet=3.0103;FS=0.000;MLEAC=1;MLEAF=0.500;MQ=44.00;MQRankSum=0.000;QD=7.04;ReadPosRankSum=1.247;SOR=0.719	GT:AD:DP:GQ:PL	0/1:29,19:48:99:366,0,655
3R	29448574	.	G	GCATTT	1672.73	.	AC=2;AF=1.00;AN=2;DP=37;ExcessHet=3.0103;FS=0.000;MLEAC=2;MLEAF=1.00;MQ=44.00;QD=30.10;SOR=0.984	GT:AD:DP:GQ:PL	1/1:0,37:37:99:1710,114,0
3R	29448884	.	C	CAA	247.73	.	AC=1;AF=0.500;AN=2;BaseQRankSum=1.545;ClippingRankSum=0.000;DP=38;ExcessHet=3.0103;FS=11.290;MLEAC=1;MLEAF=0.500;MQ=43.95;MQRankSum=0.000;QD=10.32;ReadPosRankSum=-0.112;SOR=0.753	GT:AD:DP:GQ:PL	0/1:9,15:24:99:285,0,167
3R	29449098	.	A	T	379.77	.	AC=1;AF=0.500;AN=2;BaseQRankSum=-0.756;ClippingRankSum=0.000;DP=48;ExcessHet=3.0103;FS=4.181;MLEAC=1;MLEAF=0.500;MQ=43.90;MQRankSum=-0.242;QD=7.91;ReadPosRankSum=-0.651;SOR=1.402	GT:AD:DP:GQ:PL	0/1:28,20:48:99:408,0,641
3R	29449130	.	T	A	414.77	.	AC=1;AF=0.500;AN=2;BaseQRankSum=-1.973;ClippingRankSum=0.000;DP=55;ExcessHet=3.0103;FS=1.064;MLEAC=1;MLEAF=0.500;MQ=43.93;MQRankSum=-0.265;QD=7.54;ReadPosRankSum=-0.619;SOR=1.011	GT:AD:DP:GQ:PL	0/1:33,22:55:99:443,0,760
3R	29449181	.	G	GTTT	541.73	.	AC=1;AF=0.500;AN=2;BaseQRankSum=-0.797;ClippingRankSum=0.000;DP=51;ExcessHet=3.0103;FS=4.235;MLEAC=1;MLEAF=0.500;MQ=43.92;MQRankSum=-0.429;QD=11.06;ReadPosRankSum=0.914;SOR=0.922	GT:AD:DP:GQ:PL	0/1:32,17:49:99:579,0,1498
3R	29449190	.	G	A	523.77	.	AC=1;AF=0.500;AN=2;BaseQRankSum=-0.267;ClippingRankSum=0.000;DP=50;ExcessHet=3.0103;FS=4.291;MLEAC=1;MLEAF=0.500;MQ=43.92;MQRankSum=-0.521;QD=10.48;ReadPosRankSum=1.596;SOR=1.185	GT:AD:DP:GQ:PL	0/1:34,16:50:99:552,0,1563
3R	29449294	.	A	G	185.77	.	AC=1;AF=0.500;AN=2;BaseQRankSum=-0.193;ClippingRankSum=0.000;DP=48;ExcessHet=3.0103;FS=6.706;MLEAC=1;MLEAF=0.500;MQ=43.96;MQRankSum=-1.513;QD=3.87;ReadPosRankSum=0.332;SOR=1.765	GT:AD:DP:GQ:PL	0/1:34,14:48:99:214,0,828
3R	29449407	.	TTTGTATATTTTTCGGGGCGTGGCAC	T	354.73	.	AC=1;AF=0.500;AN=2;BaseQRankSum=-1.108;ClippingRankSum=0.000;DP=45;ExcessHet=3.0103;FS=5.029;MLEAC=1;MLEAF=0.500;MQ=43.87;MQRankSum=-2.910;QD=7.88;ReadPosRankSum=-0.396;SOR=1.373	GT:AD:DP:GQ:PL	0/1:33,12:45:99:392,0,1751
3R	29449491	.	C	T	266.77	.	AC=1;AF=0.500;AN=2;BaseQRankSum=0.038;ClippingRankSum=0.000;DP=44;ExcessHet=3.0103;FS=1.210;MLEAC=1;MLEAF=0.500;MQ=43.87;MQRankSum=-2.319;QD=6.06;ReadPosRankSum=-2.750;SOR=0.460	GT:AD:DP:GQ:PL	0/1:28,16:44:99:295,0,636
3R	29449767	.	T	C	321.77	.	AC=1;AF=0.500;AN=2;BaseQRankSum=1.366;ClippingRankSum=0.000;DP=38;ExcessHet=3.0103;FS=4.863;MLEAC=1;MLEAF=0.500;MQ=44.00;MQRankSum=0.000;QD=8.47;ReadPosRankSum=0.285;SOR=1.598	GT:AD:DP:GQ:PL	0/1:21,17:38:99:350,0,473
3R	29449790	.	T	C	356.77	.	AC=1;AF=0.500;AN=2;BaseQRankSum=2.811;ClippingRankSum=0.000;DP=39;ExcessHet=3.0103;FS=0.000;MLEAC=1;MLEAF=0.500;MQ=44.00;MQRankSum=0.000;QD=9.15;ReadPosRankSum=-0.030;SOR=0.813	GT:AD:DP:GQ:PL	0/1:21,18:39:99:385,0,442
3R	29449858	.	C	T	465.77	.	AC=1;AF=0.500;AN=2;BaseQRankSum=0.895;ClippingRankSum=0.000;DP=44;ExcessHet=3.0103;FS=2.623;MLEAC=1;MLEAF=0.500;MQ=44.21;MQRankSum=0.033;QD=10.59;ReadPosRankSum=-1.273;SOR=0.794	GT:AD:DP:GQ:PL	0/1:21,23:44:99:494,0,459
3R	29449949	.	C	CAA	266.73	.	AC=1;AF=0.500;AN=2;BaseQRankSum=-2.220;ClippingRankSum=0.000;DP=38;ExcessHet=3.0103;FS=0.000;MLEAC=1;MLEAF=0.500;MQ=44.11;MQRankSum=-0.922;QD=8.89;ReadPosRankSum=-0.311;SOR=0.663	GT:AD:DP:GQ:PL	0/1:17,13:30:99:304,0,420
3R	29450195	.	A	C	589.77	.	AC=1;AF=0.500;AN=2;BaseQRankSum=-0.273;ClippingRankSum=0.000;DP=47;ExcessHet=3.0103;FS=2.627;MLEAC=1;MLEAF=0.500;MQ=43.94;MQRankSum=0.904;QD=12.55;ReadPosRankSum=0.188;SOR=0.336	GT:AD:DP:GQ:PL	0/1:27,20:47:99:618,0,1199
3R	29450201	.	T	A	494.77	.	AC=1;AF=0.500;AN=2;BaseQRankSum=-1.907;ClippingRankSum=0.000;DP=44;ExcessHet=3.0103;FS=6.479;MLEAC=1;MLEAF=0.500;MQ=43.93;MQRankSum=0.840;QD=11.24;ReadPosRankSum=0.671;SOR=0.413	GT:AD:DP:GQ:PL	0/1:27,17:44:99:523,0,1208
3R	29450212	.	A	T	559.77	.	AC=1;AF=0.500;AN=2;BaseQRankSum=-0.622;ClippingRankSum=0.000;DP=42;ExcessHet=3.0103;FS=2.748;MLEAC=1;MLEAF=0.500;MQ=43.93;MQRankSum=0.873;QD=13.33;ReadPosRankSum=-1.237;SOR=0.535	GT:AD:DP:GQ:PL	0/1:25,17:42:99:588,0,1176
3R	29450218	.	C	A	529.77	.	AC=1;AF=0.500;AN=2;BaseQRankSum=0.154;ClippingRankSum=0.000;DP=43;ExcessHet=3.0103;FS=4.669;MLEAC=1;MLEAF=0.500;MQ=43.93;MQRankSum=0.818;QD=12.32;ReadPosRankSum=-0.195;SOR=0.661	GT:AD:DP:GQ:PL	0/1:27,16:43:99:558,0,1206
3R	29450376	.	C	T	529.77	.	AC=1;AF=0.500;AN=2;BaseQRankSum=0.026;ClippingRankSum=0.000;DP=56;ExcessHet=3.0103;FS=0.000;MLEAC=1;MLEAF=0.500;MQ=44.00;MQRankSum=0.000;QD=9.46;ReadPosRankSum=0.011;SOR=0.620	GT:AD:DP:GQ:PL	0/1:30,26:56:99:558,0,666
3R	29450572	.	C	A	1156.77	.	AC=1;AF=0.500;AN=2;BaseQRankSum=-1.062;ClippingRankSum=0.000;DP=70;ExcessHet=3.0103;FS=12.668;MLEAC=1;MLEAF=0.500;MQ=43.97;MQRankSum=-1.061;QD=16.53;ReadPosRankSum=0.759;SOR=1.088	GT:AD:DP:GQ:PL	0/1:38,32:70:99:1185,0,1830
3R	29450574	.	G	C	1156.77	.	AC=1;AF=0.500;AN=2;BaseQRankSum=0.850;ClippingRankSum=0.000;DP=70;ExcessHet=3.0103;FS=12.668;MLEAC=1;MLEAF=0.500;MQ=43.97;MQRankSum=-1.061;QD=16.53;ReadPosRankSum=0.485;SOR=1.088	GT:AD:DP:GQ:PL	0/1:38,32:70:99:1185,0,1830
3R	29450903	.	AGGATAAG	A	574.73	.	AC=1;AF=0.500;AN=2;BaseQRankSum=1.907;ClippingRankSum=0.000;DP=40;ExcessHet=3.0103;FS=0.000;MLEAC=1;MLEAF=0.500;MQ=43.80;MQRankSum=0.498;QD=15.96;ReadPosRankSum=0.016;SOR=0.559	GT:AD:DP:GQ:PL	0/1:20,16:36:99:612,0,1424
3R	29451294	.	T	TAGCTAAAGCTGTAA	920.73	.	AC=1;AF=0.500;AN=2;BaseQRankSum=0.695;ClippingRankSum=0.000;DP=50;ExcessHet=3.0103;FS=1.106;MLEAC=1;MLEAF=0.500;MQ=43.51;MQRankSum=-4.596;QD=18.41;ReadPosRankSum=-2.527;SOR=0.483	GT:AD:DP:GQ:PL	0/1:29,21:50:99:958,0,1185
3R	29451299	.	T	TTACAG	873.73	.	AC=1;AF=0.500;AN=2;BaseQRankSum=0.763;ClippingRankSum=0.000;DP=53;ExcessHet=3.0103;FS=2.359;MLEAC=1;MLEAF=0.500;MQ=43.48;MQRankSum=-4.843;QD=16.49;ReadPosRankSum=-2.168;SOR=1.075	GT:AD:DP:GQ:PL	0/1:31,22:53:99:911,0,1257
3R	29451312	.	C	CAA	534.73	.	AC=1;AF=0.500;AN=2;BaseQRankSum=-0.419;ClippingRankSum=0.000;DP=49;ExcessHet=3.0103;FS=0.000;MLEAC=1;MLEAF=0.500;MQ=43.54;MQRankSum=-4.572;QD=10.91;ReadPosRankSum=-0.366;SOR=0.527	GT:AD:DP:GQ:PL	0/1:31,18:49:99:572,0,1218
3R	29451394	.	A	T	542.77	.	AC=1;AF=0.500;AN=2;BaseQRankSum=0.200;ClippingRankSum=0.000;DP=53;ExcessHet=3.0103;FS=2.371;MLEAC=1;MLEAF=0.500;MQ=43.96;MQRankSum=-0.962;QD=10.44;ReadPosRankSum=-1.849;SOR=0.928	GT:AD:DP:GQ:PL	0/1:26,26:52:99:571,0,547
3R	29451457	.	GAA	G	688.73	.	AC=1;AF=0.500;AN=2;BaseQRankSum=1.576;ClippingRankSum=0.000;DP=62;ExcessHet=3.0103;FS=2.219;MLEAC=1;MLEAF=0.500;MQ=43.87;MQRankSum=-2.037;QD=11.87;ReadPosRankSum=1.517;SOR=0.767	GT:AD:DP:GQ:PL	0/1:29,29:58:99:726,0,743
3R	29451697	.	A	T	1677.77	.	AC=2;AF=1.00;AN=2;DP=62;ExcessHet=3.0103;FS=0.000;MLEAC=2;MLEAF=1.00;MQ=43.94;QD=27.06;SOR=1.143	GT:AD:DP:GQ:PL	1/1:0,62:62:99:1706,186,0
3R	29451757	.	T	C	1395.77	.	AC=2;AF=1.00;AN=2;DP=53;ExcessHet=3.0103;FS=0.000;MLEAC=2;MLEAF=1.00;MQ=43.96;QD=26.34;SOR=1.287	GT:AD:DP:GQ:PL	1/1:0,53:53:99:1424,158,0
3R	29451829	.	A	C	2116.77	.	AC=2;AF=1.00;AN=2;DP=49;ExcessHet=3.0103;FS=0.000;MLEAC=2;MLEAF=1.00;MQ=43.94;QD=33.75;SOR=0.909	GT:AD:DP:GQ:PL	1/1:0,49:49:99:2145,150,0
3R	29451831	.	C	A	2116.77	.	AC=2;AF=1.00;AN=2;DP=47;ExcessHet=3.0103;FS=0.000;MLEAC=2;MLEAF=1.00;MQ=43.94;QD=27.91;SOR=0.919	GT:AD:DP:GQ:PL	1/1:0,47:47:99:2145,150,0
3R	29451884	.	T	A	1306.77	.	AC=2;AF=1.00;AN=2;BaseQRankSum=1.809;ClippingRankSum=0.000;DP=50;ExcessHet=3.0103;FS=0.000;MLEAC=2;MLEAF=1.00;MQ=43.94;MQRankSum=0.000;QD=26.14;ReadPosRankSum=-0.394;SOR=0.239	GT:AD:DP:GQ:PL	1/1:1,49:50:99:1335,140,0
3R	29451995	.	A	G	253.77	.	AC=1;AF=0.500;AN=2;BaseQRankSum=-1.902;ClippingRankSum=0.000;DP=43;ExcessHet=3.0103;FS=1.254;MLEAC=1;MLEAF=0.500;MQ=43.91;MQRankSum=-1.921;QD=5.90;ReadPosRankSum=-0.179;SOR=1.112	GT:AD:DP:GQ:PL	0/1:28,15:43:99:282,0,652
3R	29452046	.	T	TCTGGCA	551.73	.	AC=1;AF=0.500;AN=2;BaseQRankSum=1.509;ClippingRankSum=0.000;DP=41;ExcessHet=3.0103;FS=1.322;MLEAC=1;MLEAF=0.500;MQ=43.90;MQRankSum=-1.877;QD=14.15;ReadPosRankSum=-1.275;SOR=0.387	GT:AD:DP:GQ:PL	0/1:25,14:39:99:589,0,1002
3R	29452103	.	T	A	502.77	.	AC=1;AF=0.500;AN=2;BaseQRankSum=2.315;ClippingRankSum=0.000;DP=42;ExcessHet=3.0103;FS=0.000;MLEAC=1;MLEAF=0.500;MQ=43.86;MQRankSum=-0.396;QD=11.97;ReadPosRankSum=-1.046;SOR=0.678	GT:AD:DP:GQ:PL	0/1:19,23:42:99:531,0,395
3R	29452178	.	TC	T	255.73	.	AC=1;AF=0.500;AN=2;BaseQRankSum=1.493;ClippingRankSum=0.000;DP=49;ExcessHet=3.0103;FS=0.000;MLEAC=1;MLEAF=0.500;MQ=43.62;MQRankSum=0.487;QD=5.22;ReadPosRankSum=1.840;SOR=0.830	GT:AD:DP:GQ:PL	0/1:28,21:49:99:293,0,1057
3R	29452181	.	A	G	264.77	.	AC=1;AF=0.500;AN=2;BaseQRankSum=-1.557;ClippingRankSum=0.000;DP=50;ExcessHet=3.0103;FS=1.088;MLEAC=1;MLEAF=0.500;MQ=43.63;MQRankSum=0.432;QD=5.30;SOR=0.910	GT:AD:DP:GQ:PL	0/1:29,21:50:99:293,0,1057
3R	29452183	.	A	AAAAT	944.73	.	AC=1;AF=0.500;AN=2;BaseQRankSum=-0.618;ClippingRankSum=0.000;DP=50;ExcessHet=3.0103;FS=1.093;MLEAC=1;MLEAF=0.500;MQ=43.63;MQRankSum=-0.825;QD=19.28;ReadPosRankSum=-1.571;SOR=0.941	GT:AD:DP:GQ:PL	0/1:24,25:49:99:982,0,930
3R	29452207	.	C	A	585.77	.	AC=1;AF=0.500;AN=2;BaseQRankSum=-0.735;ClippingRankSum=0.000;DP=49;ExcessHet=3.0103;FS=4.112;MLEAC=1;MLEAF=0.500;MQ=43.62;MQRankSum=1.235;QD=11.95;ReadPosRankSum=0.634;SOR=0.411	GT:AD:DP:GQ:PL	0/1:22,27:49:99:614,0,775
3R	29452238	.	G	A	729.77	.	AC=1;AF=0.500;AN=2;BaseQRankSum=3.135;ClippingRankSum=0.000;DP=47;ExcessHet=3.0103;FS=2.544;MLEAC=1;MLEAF=0.500;MQ=43.65;MQRankSum=-0.847;QD=15.53;ReadPosRankSum=-0.749;SOR=1.230	GT:AD:DP:GQ:PL	0/1:26,21:47:99:758,0,927
3R	29452261	.	T	C	730.77	.	AC=1;AF=0.500;AN=2;BaseQRankSum=-0.063;ClippingRankSum=0.000;DP=43;ExcessHet=3.0103;FS=0.000;MLEAC=1;MLEAF=0.500;MQ=43.61;MQRankSum=-1.381;QD=16.99;ReadPosRankSum=-0.413;SOR=0.804	GT:AD:DP:GQ:PL	0/1:22,21:43:99:759,0,876
3R	29452275	.	C	CT	293.73	.	AC=1;AF=0.500;AN=2;BaseQRankSum=1.027;ClippingRankSum=0.000;DP=40;ExcessHet=3.0103;FS=1.302;MLEAC=1;MLEAF=0.500;MQ=43.59;MQRankSum=1.304;QD=7.53;ReadPosRankSum=0.309;SOR=1.071	GT:AD:DP:GQ:PL	0/1:20,19:39:99:331,0,769
3R	29452335	.	GCCC	G	273.73	.	AC=2;AF=1.00;AN=2;DP=19;ExcessHet=3.0103;FS=0.000;MLEAC=1;MLEAF=0.500;MQ=43.54;QD=30.41;SOR=1.609	GT:AD:DP:GQ:PL	1/1:0,9:9:25:295,25,0
3R	29452412	.	T	A	960.77	.	AC=2;AF=1.00;AN=2;DP=40;ExcessHet=3.0103;FS=0.000;MLEAC=2;MLEAF=1.00;MQ=43.19;QD=26.69;SOR=2.179	GT:AD:DP:GQ:PL	1/1:0,36:36:99:989,108,0
3R	29452591	.	C	T	1283.77	.	AC=2;AF=1.00;AN=2;DP=30;ExcessHet=3.0103;FS=0.000;MLEAC=2;MLEAF=1.00;MQ=42.95;QD=27.31;SOR=0.906	GT:AD:DP:GQ:PL	1/1:0,29:29:90:1312,90,0
3R	29452592	.	A	C	1283.77	.	AC=2;AF=1.00;AN=2;DP=31;ExcessHet=3.0103;FS=0.000;MLEAC=2;MLEAF=1.00;MQ=42.98;QD=26.46;SOR=0.976	GT:AD:DP:GQ:PL	1/1:0,30:30:90:1312,90,0
3R	29452638	.	A	G	1000.77	.	AC=2;AF=1.00;AN=2;DP=39;ExcessHet=3.0103;FS=0.000;MLEAC=2;MLEAF=1.00;MQ=43.38;QD=26.34;SOR=0.798	GT:AD:DP:GQ:PL	1/1:0,38:38:99:1029,114,0
3R	29452799	.	GGCACCAACACTA	G	1898.73	.	AC=2;AF=1.00;AN=2;DP=44;ExcessHet=3.0103;FS=0.000;MLEAC=2;MLEAF=1.00;MQ=44.47;QD=29.21;SOR=0.739	GT:AD:DP:GQ:PL	1/1:0,43:43:99:1936,130,0
3R	29452847	.	G	T	1278.77	.	AC=2;AF=1.00;AN=2;DP=47;ExcessHet=3.0103;FS=0.000;MLEAC=2;MLEAF=1.00;MQ=43.77;QD=27.21;SOR=0.735	GT:AD:DP:GQ:PL	1/1:0,47:47:99:1307,141,0
3R	29452858	.	T	A	1262.77	.	AC=2;AF=1.00;AN=2;DP=46;ExcessHet=3.0103;FS=0.000;MLEAC=2;MLEAF=1.00;MQ=43.72;QD=27.45;SOR=0.693	GT:AD:DP:GQ:PL	1/1:0,46:46:99:1291,138,0
3R	29452872	.	G	A	1193.77	.	AC=2;AF=1.00;AN=2;DP=44;ExcessHet=3.0103;FS=0.000;MLEAC=2;MLEAF=1.00;MQ=43.76;QD=27.13;SOR=0.784	GT:AD:DP:GQ:PL	1/1:0,44:44:99:1222,132,0
3R	29452899	.	T	C	1206.77	.	AC=2;AF=1.00;AN=2;DP=45;ExcessHet=3.0103;FS=0.000;MLEAC=2;MLEAF=1.00;MQ=43.76;QD=26.82;SOR=0.737	GT:AD:DP:GQ:PL	1/1:0,45:45:99:1235,135,0
3R	29452968	.	C	G	1304.77	.	AC=2;AF=1.00;AN=2;DP=48;ExcessHet=3.0103;FS=0.000;MLEAC=2;MLEAF=1.00;MQ=43.96;QD=27.18;SOR=0.963	GT:AD:DP:GQ:PL	1/1:0,48:48:99:1333,144,0
3R	29453105	.	A	G	313.77	.	AC=1;AF=0.500;AN=2;BaseQRankSum=-0.378;ClippingRankSum=0.000;DP=41;ExcessHet=3.0103;FS=6.603;MLEAC=1;MLEAF=0.500;MQ=43.90;MQRankSum=-1.584;QD=7.65;ReadPosRankSum=2.097;SOR=0.593	GT:AD:DP:GQ:PL	0/1:23,18:41:99:342,0,491
3R	29453187	.	T	G	1054.77	.	AC=2;AF=1.00;AN=2;DP=40;ExcessHet=3.0103;FS=0.000;MLEAC=2;MLEAF=1.00;MQ=43.80;QD=26.37;SOR=1.292	GT:AD:DP:GQ:PL	1/1:0,40:40:99:1083,120,0
3R	29453204	.	C	CAGT	1956.73	.	AC=2;AF=1.00;AN=2;DP=41;ExcessHet=3.0103;FS=0.000;MLEAC=2;MLEAF=1.00;MQ=43.81;QD=30.56;SOR=1.347	GT:AD:DP:GQ:PL	1/1:0,41:41:99:1994,135,0
3R	29453227	.	GCACAT	G	778.73	.	AC=1;AF=0.500;AN=2;BaseQRankSum=2.133;ClippingRankSum=0.000;DP=45;ExcessHet=3.0103;FS=0.000;MLEAC=1;MLEAF=0.500;MQ=43.83;MQRankSum=-1.062;QD=18.11;ReadPosRankSum=0.243;SOR=0.804	GT:AD:DP:GQ:PL	0/1:22,21:43:99:816,0,860
3R	29453372	.	A	C	717.77	.	AC=1;AF=0.500;AN=2;BaseQRankSum=0.309;ClippingRankSum=0.000;DP=31;ExcessHet=3.0103;FS=0.000;MLEAC=1;MLEAF=0.500;MQ=45.97;MQRankSum=1.695;QD=23.15;ReadPosRankSum=-0.511;SOR=0.910	GT:AD:DP:GQ:PL	0/1:12,19:31:99:746,0,447
3R	29453395	.	C	G	791.77	.	AC=1;AF=0.500;AN=2;BaseQRankSum=-2.185;ClippingRankSum=0.000;DP=34;ExcessHet=3.0103;FS=0.000;MLEAC=1;MLEAF=0.500;MQ=46.11;MQRankSum=2.009;QD=23.29;ReadPosRankSum=0.123;SOR=0.627	GT:AD:DP:GQ:PL	0/1:14,20:34:99:820,0,546
3R	29453403	.	G	C	791.77	.	AC=1;AF=0.500;AN=2;BaseQRankSum=2.456;ClippingRankSum=0.000;DP=34;ExcessHet=3.0103;FS=0.000;MLEAC=1;MLEAF=0.500;MQ=46.43;MQRankSum=2.247;QD=23.29;ReadPosRankSum=0.420;SOR=0.892	GT:AD:DP:GQ:PL	0/1:14,20:34:99:820,0,546
3R	29453450	.	GCTCT	G	538.73	.	AC=1;AF=0.500;AN=2;BaseQRankSum=-0.456;ClippingRankSum=0.000;DP=36;ExcessHet=3.0103;FS=0.000;MLEAC=1;MLEAF=0.500;MQ=46.59;MQRankSum=3.257;QD=16.33;ReadPosRankSum=0.888;SOR=0.614	GT:AD:DP:GQ:PL	0/1:18,15:33:99:576,0,711
3R	29453463	.	T	TGCA	580.73	.	AC=1;AF=0.500;AN=2;BaseQRankSum=-0.367;ClippingRankSum=0.000;DP=33;ExcessHet=3.0103;FS=0.000;MLEAC=1;MLEAF=0.500;MQ=46.81;MQRankSum=3.257;QD=17.60;ReadPosRankSum=-0.326;SOR=0.614	GT:AD:DP:GQ:PL	0/1:18,15:33:99:618,0,708
3R	29453494	.	A	C	410.77	.	AC=1;AF=0.500;AN=2;BaseQRankSum=-0.834;ClippingRankSum=0.000;DP=31;ExcessHet=3.0103;FS=0.000;MLEAC=1;MLEAF=0.500;MQ=46.39;MQRankSum=-3.007;QD=13.25;ReadPosRankSum=1.583;SOR=0.693	GT:AD:DP:GQ:PL	0/1:12,19:31:99:439,0,239
3R	29453852	.	T	C	258.77	.	AC=1;AF=0.500;AN=2;BaseQRankSum=-0.786;ClippingRankSum=0.000;DP=53;ExcessHet=3.0103;FS=6.294;MLEAC=1;MLEAF=0.500;MQ=44.00;MQRankSum=0.000;QD=4.88;ReadPosRankSum=0.389;SOR=1.590	GT:AD:DP:GQ:PL	0/1:37,16:53:99:287,0,891
3R	29453877	.	TG	T	393.73	.	AC=1;AF=0.500;AN=2;BaseQRankSum=-1.812;ClippingRankSum=0.000;DP=50;ExcessHet=3.0103;FS=2.880;MLEAC=1;MLEAF=0.500;MQ=44.00;MQRankSum=0.000;QD=7.87;ReadPosRankSum=-0.102;SOR=1.371	GT:AD:DP:GQ:PL	0/1:37,13:50:99:431,0,1874
3R	29453879	.	T	A	402.77	.	AC=1;AF=0.500;AN=2;BaseQRankSum=-0.786;ClippingRankSum=0.000;DP=50;ExcessHet=3.0103;FS=2.880;MLEAC=1;MLEAF=0.500;MQ=44.00;MQRankSum=0.000;QD=8.06;ReadPosRankSum=-0.077;SOR=1.371	GT:AD:DP:GQ:PL	0/1:37,13:50:99:431,0,1874
3R	29455107	.	C	A	494.77	.	AC=1;AF=0.500;AN=2;BaseQRankSum=-1.329;ClippingRankSum=0.000;DP=62;ExcessHet=3.0103;FS=0.000;MLEAC=1;MLEAF=0.500;MQ=44.00;MQRankSum=0.000;QD=7.98;ReadPosRankSum=0.797;SOR=0.593	GT:AD:DP:GQ:PL	0/1:36,26:62:99:523,0,817
3R	29455152	.	G	A	486.77	.	AC=1;AF=0.500;AN=2;BaseQRankSum=1.483;ClippingRankSum=0.000;DP=58;ExcessHet=3.0103;FS=5.212;MLEAC=1;MLEAF=0.500;MQ=44.00;MQRankSum=0.000;QD=8.39;ReadPosRankSum=-0.558;SOR=1.038	GT:AD:DP:GQ:PL	0/1:33,25:58:99:515,0,728
3R	29455211	.	G	T	467.77	.	AC=1;AF=0.500;AN=2;BaseQRankSum=2.119;ClippingRankSum=0.000;DP=57;ExcessHet=3.0103;FS=1.040;MLEAC=1;MLEAF=0.500;MQ=44.00;MQRankSum=0.000;QD=8.50;ReadPosRankSum=0.069;SOR=0.876	GT:AD:DP:GQ:PL	0/1:32,23:55:99:496,0,723
3R	29455436	.	GA	G	110.73	.	AC=1;AF=0.500;AN=2;BaseQRankSum=0.554;ClippingRankSum=0.000;DP=29;ExcessHet=3.0103;FS=13.829;MLEAC=1;MLEAF=0.500;MQ=43.84;MQRankSum=0.898;QD=4.43;ReadPosRankSum=1.138;SOR=2.230	GT:AD:DP:GQ:PL	0/1:15,10:25:99:148,0,268
3R	29456331	.	C	CAAA	708.73	.	AC=1;AF=0.500;AN=2;BaseQRankSum=0.520;ClippingRankSum=0.000;DP=53;ExcessHet=3.0103;FS=1.078;MLEAC=1;MLEAF=0.500;MQ=43.43;MQRankSum=1.984;QD=13.90;ReadPosRankSum=-0.715;SOR=0.527	GT:AD:DP:GQ:PL	0/1:31,20:51:99:746,0,4418
3R	29456339	.	G	A	714.77	.	AC=1;AF=0.500;AN=2;BaseQRankSum=-0.672;ClippingRankSum=0.000;DP=52;ExcessHet=3.0103;FS=0.000;MLEAC=1;MLEAF=0.500;MQ=43.38;MQRankSum=2.118;QD=13.75;ReadPosRankSum=-0.405;SOR=0.582	GT:AD:DP:GQ:PL	0/1:32,20:52:99:743,0,4524
3R	29456355	.	C	T	579.77	.	AC=1;AF=0.500;AN=2;BaseQRankSum=-0.989;ClippingRankSum=0.000;DP=50;ExcessHet=3.0103;FS=2.544;MLEAC=1;MLEAF=0.500;MQ=43.35;MQRankSum=1.832;QD=11.60;ReadPosRankSum=1.547;SOR=0.586	GT:AD:DP:GQ:PL	0/1:33,17:50:99:608,0,4771
3R	29456358	.	T	C	579.77	.	AC=1;AF=0.500;AN=2;BaseQRankSum=-1.483;ClippingRankSum=0.000;DP=52;ExcessHet=3.0103;FS=2.506;MLEAC=1;MLEAF=0.500;MQ=43.38;MQRankSum=1.743;QD=11.15;ReadPosRankSum=1.805;SOR=0.596	GT:AD:DP:GQ:PL	0/1:35,17:52:99:608,0,4754
3R	29456359	.	G	A	579.77	.	AC=1;AF=0.500;AN=2;BaseQRankSum=2.155;ClippingRankSum=0.000;DP=52;ExcessHet=3.0103;FS=2.506;MLEAC=1;MLEAF=0.500;MQ=43.38;MQRankSum=1.743;QD=11.15;ReadPosRankSum=1.815;SOR=0.596	GT:AD:DP:GQ:PL	0/1:35,17:52:99:608,0,4754
3R	29456449	.	T	A	234.77	.	AC=1;AF=0.500;AN=2;BaseQRankSum=1.150;ClippingRankSum=0.000;DP=43;ExcessHet=3.0103;FS=2.793;MLEAC=1;MLEAF=0.500;MQ=43.61;MQRankSum=2.167;QD=5.46;ReadPosRankSum=-1.156;SOR=0.846	GT:AD:DP:GQ:PL	0/1:29,14:43:99:263,0,687
3R	29456550	.	T	TAACGCCTTTGGGGCGACTTGGC	873.73	.	AC=1;AF=0.500;AN=2;BaseQRankSum=1.367;ClippingRankSum=0.000;DP=41;ExcessHet=3.0103;FS=0.000;MLEAC=1;MLEAF=0.500;MQ=43.16;MQRankSum=-3.832;QD=23.61;ReadPosRankSum=-1.308;SOR=0.582	GT:AD:DP:GQ:PL	0/1:18,19:37:99:911,0,1089
3R	29456634	.	T	G	1039.77	.	AC=1;AF=0.500;AN=2;BaseQRankSum=-1.912;ClippingRankSum=0.000;DP=45;ExcessHet=3.0103;FS=4.307;MLEAC=1;MLEAF=0.500;MQ=43.18;MQRankSum=-2.776;QD=23.11;ReadPosRankSum=-0.162;SOR=0.287	GT:AD:DP:GQ:PL	0/1:18,27:45:99:1068,0,1074
3R	29456648	.	AAGTGC	A	1168.73	.	AC=1;AF=0.500;AN=2;BaseQRankSum=1.217;ClippingRankSum=0.000;DP=47;ExcessHet=3.0103;FS=1.199;MLEAC=1;MLEAF=0.500;MQ=43.20;MQRankSum=-1.696;QD=24.87;ReadPosRankSum=-0.704;SOR=0.446	GT:AD:DP:GQ:PL	0/1:17,30:47:99:1206,0,1060
3R	29456655	.	GA	G	1168.73	.	AC=1;AF=0.500;AN=2;BaseQRankSum=0.100;ClippingRankSum=0.000;DP=48;ExcessHet=3.0103;FS=2.562;MLEAC=1;MLEAF=0.500;MQ=43.21;MQRankSum=-1.803;QD=24.35;SOR=0.392	GT:AD:DP:GQ:PL	0/1:18,30:48:99:1206,0,1077
3R	29456669	.	TGTGTGTGTGTGTGC	T	1233.73	.	AC=1;AF=0.500;AN=2;BaseQRankSum=-1.258;ClippingRankSum=0.000;DP=53;ExcessHet=3.0103;FS=2.482;MLEAC=1;MLEAF=0.500;MQ=43.33;MQRankSum=-1.790;QD=23.28;ReadPosRankSum=-0.851;SOR=0.405	GT:AD:DP:GQ:PL	0/1:21,32:53:99:1271,0,1059
3R	29456846	.	T	G	698.77	.	AC=1;AF=0.500;AN=2;BaseQRankSum=-1.870;ClippingRankSum=0.000;DP=59;ExcessHet=3.0103;FS=2.212;MLEAC=1;MLEAF=0.500;MQ=43.77;MQRankSum=-2.382;QD=11.84;ReadPosRankSum=-1.775;SOR=0.636	GT:AD:DP:GQ:PL	0/1:25,34:59:99:727,0,515
3R	29457738	.	A	G	784.77	.	AC=1;AF=0.500;AN=2;BaseQRankSum=0.033;ClippingRankSum=0.000;DP=61;ExcessHet=3.0103;FS=1.039;MLEAC=1;MLEAF=0.500;MQ=43.95;MQRankSum=1.259;QD=13.08;ReadPosRankSum=1.353;SOR=0.894	GT:AD:DP:GQ:PL	0/1:24,36:60:99:813,0,464
3R	29457894	.	T	TA	719.73	.	AC=1;AF=0.500;AN=2;BaseQRankSum=0.255;ClippingRankSum=0.000;DP=73;ExcessHet=3.0103;FS=5.211;MLEAC=1;MLEAF=0.500;MQ=44.00;MQRankSum=0.000;QD=11.07;ReadPosRankSum=-0.972;SOR=0.268	GT:AD:DP:GQ:PL	0/1:24,41:65:99:757,0,333
3R	29457928	.	CG	C	1300.73	.	AC=1;AF=0.500;AN=2;BaseQRankSum=-1.629;ClippingRankSum=0.000;DP=70;ExcessHet=3.0103;FS=0.927;MLEAC=1;MLEAF=0.500;MQ=44.00;MQRankSum=0.000;QD=18.58;ReadPosRankSum=1.163;SOR=0.531	GT:AD:DP:GQ:PL	0/1:28,42:70:99:1338,0,766
3R	29458622	.	T	C	399.77	.	AC=1;AF=0.500;AN=2;BaseQRankSum=-2.624;ClippingRankSum=0.000;DP=61;ExcessHet=3.0103;FS=0.998;MLEAC=1;MLEAF=0.500;MQ=44.00;MQRankSum=0.000;QD=6.55;ReadPosRankSum=2.059;SOR=0.689	GT:AD:DP:GQ:PL	0/1:38,23:61:99:428,0,833
3R	29459262	.	A	C	776.77	.	AC=1;AF=0.500;AN=2;BaseQRankSum=1.771;ClippingRankSum=0.000;DP=62;ExcessHet=3.0103;FS=0.000;MLEAC=1;MLEAF=0.500;MQ=44.00;MQRankSum=0.000;QD=12.73;ReadPosRankSum=-0.686;SOR=0.725	GT:AD:DP:GQ:PL	0/1:25,36:61:99:805,0,507
3R	29460228	.	C	T	387.77	.	AC=1;AF=0.500;AN=2;BaseQRankSum=4.317;ClippingRankSum=0.000;DP=50;ExcessHet=3.0103;FS=0.000;MLEAC=1;MLEAF=0.500;MQ=43.33;MQRankSum=0.495;QD=7.76;ReadPosRankSum=1.316;SOR=0.693	GT:AD:DP:GQ:PL	0/1:30,20:50:99:416,0,634
3R	29460261	.	G	T	1379.77	.	AC=2;AF=1.00;AN=2;DP=50;ExcessHet=3.0103;FS=0.000;MLEAC=2;MLEAF=1.00;MQ=43.41;QD=27.60;SOR=0.693	GT:AD:DP:GQ:PL	1/1:0,50:50:99:1408,150,0
3R	29460328	.	C	T	1228.77	.	AC=2;AF=1.00;AN=2;DP=46;ExcessHet=3.0103;FS=0.000;MLEAC=2;MLEAF=1.00;MQ=43.19;QD=26.71;SOR=0.976	GT:AD:DP:GQ:PL	1/1:0,46:46:99:1257,138,0
3R	29460339	.	G	T	1294.77	.	AC=2;AF=1.00;AN=2;DP=48;ExcessHet=3.0103;FS=0.000;MLEAC=2;MLEAF=1.00;MQ=43.03;QD=26.97;SOR=0.693	GT:AD:DP:GQ:PL	1/1:0,48:48:99:1323,144,0
3R	29460347	.	AATCT	A	2093.73	.	AC=2;AF=1.00;AN=2;DP=49;ExcessHet=3.0103;FS=0.000;MLEAC=2;MLEAF=1.00;MQ=42.95;QD=31.88;SOR=0.866	GT:AD:DP:GQ:PL	1/1:0,48:48:99:2131,145,0
3R	29460403	.	G	A	1534.77	.	AC=2;AF=1.00;AN=2;DP=57;ExcessHet=3.0103;FS=0.000;MLEAC=2;MLEAF=1.00;MQ=42.71;QD=26.93;SOR=1.047	GT:AD:DP:GQ:PL	1/1:0,57:57:99:1563,170,0
3R	29460422	.	T	TC	2673.73	.	AC=2;AF=1.00;AN=2;DP=55;ExcessHet=3.0103;FS=0.000;MLEAC=2;MLEAF=1.00;MQ=42.64;QD=32.46;SOR=0.970	GT:AD:DP:GQ:PL	1/1:0,55:55:99:2711,189,0
3R	29460423	.	A	ATTGCATAAT	2673.73	.	AC=2;AF=1.00;AN=2;DP=56;ExcessHet=3.0103;FS=0.000;MLEAC=2;MLEAF=1.00;MQ=42.63;QD=26.58;SOR=0.922	GT:AD:DP:GQ:PL	1/1:0,56:56:99:2711,189,0
3R	29460429	.	A	G	2480.77	.	AC=2;AF=1.00;AN=2;DP=54;ExcessHet=3.0103;FS=0.000;MLEAC=2;MLEAF=1.00;MQ=42.40;QD=33.94;SOR=0.931	GT:AD:DP:GQ:PL	1/1:0,54:54:99:2509,169,0
3R	29460437	.	A	T	2590.77	.	AC=2;AF=1.00;AN=2;DP=59;ExcessHet=3.0103;FS=0.000;MLEAC=2;MLEAF=1.00;MQ=42.45;QD=30.61;SOR=0.726	GT:AD:DP:GQ:PL	1/1:0,59:59:99:2619,178,0
3R	29460438	.	T	G	2590.77	.	AC=2;AF=1.00;AN=2;DP=59;ExcessHet=3.0103;FS=0.000;MLEAC=2;MLEAF=1.00;MQ=42.45;QD=31.27;SOR=0.726	GT:AD:DP:GQ:PL	1/1:0,59:59:99:2619,178,0
3R	29460449	.	T	C	2574.77	.	AC=2;AF=1.00;AN=2;DP=59;ExcessHet=3.0103;FS=0.000;MLEAC=2;MLEAF=1.00;MQ=42.56;QD=31.16;SOR=0.726	GT:AD:DP:GQ:PL	1/1:0,59:59:99:2603,181,0
3R	29460450	.	C	T	2574.77	.	AC=2;AF=1.00;AN=2;DP=58;ExcessHet=3.0103;FS=0.000;MLEAC=2;MLEAF=1.00;MQ=42.60;QD=31.77;SOR=0.836	GT:AD:DP:GQ:PL	1/1:0,58:58:99:2603,181,0
3R	29460459	.	A	T	2430.77	.	AC=2;AF=1.00;AN=2;DP=55;ExcessHet=3.0103;FS=0.000;MLEAC=2;MLEAF=1.00;MQ=42.65;QD=31.26;SOR=0.804	GT:AD:DP:GQ:PL	1/1:0,55:55:99:2459,166,0
3R	29460647	.	T	C	1304.77	.	AC=2;AF=1.00;AN=2;DP=50;ExcessHet=3.0103;FS=0.000;MLEAC=2;MLEAF=1.00;MQ=43.55;QD=26.10;SOR=1.051	GT:AD:DP:GQ:PL	1/1:0,50:50:99:1333,149,0
3R	29460788	.	G	A	1339.77	.	AC=2;AF=1.00;AN=2;DP=50;ExcessHet=3.0103;FS=0.000;MLEAC=2;MLEAF=1.00;MQ=43.47;QD=26.80;SOR=0.859	GT:AD:DP:GQ:PL	1/1:0,50:50:99:1368,150,0
3R	29460828	.	G	A	1314.77	.	AC=2;AF=1.00;AN=2;DP=48;ExcessHet=3.0103;FS=0.000;MLEAC=2;MLEAF=1.00;MQ=43.45;QD=27.39;SOR=1.426	GT:AD:DP:GQ:PL	1/1:0,48:48:99:1343,144,0
3R	29460845	.	A	G	2070.77	.	AC=2;AF=1.00;AN=2;DP=47;ExcessHet=3.0103;FS=0.000;MLEAC=2;MLEAF=1.00;MQ=43.35;QD=29.93;SOR=1.378	GT:AD:DP:GQ:PL	1/1:0,47:47:99:2099,141,0
3R	29460846	.	T	C	2070.77	.	AC=2;AF=1.00;AN=2;DP=47;ExcessHet=3.0103;FS=0.000;MLEAC=2;MLEAF=1.00;MQ=43.35;QD=30.54;SOR=1.378	GT:AD:DP:GQ:PL	1/1:0,47:47:99:2099,141,0
3R	29460849	.	G	A	2070.77	.	AC=2;AF=1.00;AN=2;DP=46;ExcessHet=3.0103;FS=0.000;MLEAC=2;MLEAF=1.00;MQ=43.38;QD=28.93;SOR=1.329	GT:AD:DP:GQ:PL	1/1:0,46:46:99:2099,141,0
3R	29460902	.	C	T	1984.77	.	AC=2;AF=1.00;AN=2;DP=47;ExcessHet=3.0103;FS=0.000;MLEAC=2;MLEAF=1.00;MQ=43.29;QD=28.47;SOR=1.251	GT:AD:DP:GQ:PL	1/1:0,47:47:99:2013,141,0
3R	29460905	.	AT	A	2021.73	.	AC=2;AF=1.00;AN=2;DP=47;ExcessHet=3.0103;FS=0.000;MLEAC=2;MLEAF=1.00;MQ=43.25;QD=30.43;SOR=1.132	GT:AD:DP:GQ:PL	1/1:0,47:47:99:2059,144,0
3R	29460909	.	G	A	2003.77	.	AC=2;AF=1.00;AN=2;DP=43;ExcessHet=3.0103;FS=0.000;MLEAC=2;MLEAF=1.00;MQ=43.22;QD=34.38;SOR=1.055	GT:AD:DP:GQ:PL	1/1:0,43:43:99:2032,141,0
3R	29460928	.	G	A	1193.77	.	AC=2;AF=1.00;AN=2;DP=46;ExcessHet=3.0103;FS=0.000;MLEAC=2;MLEAF=1.00;MQ=43.34;QD=26.53;SOR=1.038	GT:AD:DP:GQ:PL	1/1:0,45:45:99:1222,135,0
3R	29460949	.	T	A	1178.77	.	AC=2;AF=1.00;AN=2;DP=47;ExcessHet=3.0103;FS=0.000;MLEAC=2;MLEAF=1.00;MQ=43.54;QD=26.19;SOR=0.929	GT:AD:DP:GQ:PL	1/1:0,45:45:99:1207,134,0
3R	29460986	.	ACG	A	1763.73	.	AC=2;AF=1.00;AN=2;DP=48;ExcessHet=3.0103;FS=0.000;MLEAC=2;MLEAF=1.00;MQ=43.07;QD=28.37;SOR=0.883	GT:AD:DP:GQ:PL	1/1:0,44:44:99:1801,132,0
3R	29461090	.	T	TTGTTGGCTTCCCTGTC	2278.73	.	AC=2;AF=1.00;AN=2;DP=47;ExcessHet=3.0103;FS=0.000;MLEAC=2;MLEAF=1.00;MQ=42.47;QD=24.95;SOR=0.784	GT:AD:DP:GQ:PL	1/1:0,47:47:99:2316,156,0
3R	29461261	.	G	T	1294.77	.	AC=2;AF=1.00;AN=2;DP=47;ExcessHet=3.0103;FS=0.000;MLEAC=2;MLEAF=1.00;MQ=42.84;QD=28.15;SOR=0.874	GT:AD:DP:GQ:PL	1/1:0,46:46:99:1323,138,0
3R	29461309	.	G	A	713.77	.	AC=2;AF=1.00;AN=2;DP=28;ExcessHet=3.0103;FS=0.000;MLEAC=2;MLEAF=1.00;MQ=43.26;QD=26.44;SOR=2.753	GT:AD:DP:GQ:PL	1/1:0,27:27:81:742,81,0
3R	29461395	.	A	AC	1364.73	.	AC=2;AF=1.00;AN=2;DP=38;ExcessHet=3.0103;FS=0.000;MLEAC=2;MLEAF=1.00;MQ=42.58;QD=31.62;SOR=0.914	GT:AD:DP:GQ:PL	1/1:0,38:38:99:1402,120,0
3R	29461422	.	AAGAGAG	A	2078.73	.	AC=2;AF=1.00;AN=2;DP=52;ExcessHet=3.0103;FS=0.000;MLEAC=2;MLEAF=1.00;MQ=42.85;QD=31.95;SOR=0.823	GT:AD:DP:GQ:PL	1/1:0,47:47:99:2116,142,0
3R	29461506	.	C	CAA	2506.73	.	AC=2;AF=1.00;AN=2;DP=57;ExcessHet=3.0103;FS=0.000;MLEAC=2;MLEAF=1.00;MQ=42.81;QD=28.30;SOR=1.009	GT:AD:DP:GQ:PL	1/1:0,56:56:99:2544,175,0
3R	29461512	.	G	A	2548.77	.	AC=2;AF=1.00;AN=2;DP=57;ExcessHet=3.0103;FS=0.000;MLEAC=2;MLEAF=1.00;MQ=42.67;QD=31.83;SOR=0.960	GT:AD:DP:GQ:PL	1/1:0,57:57:99:2577,178,0
3R	29461553	.	ATTTTTTTTCTT	A	2240.73	.	AC=2;AF=1.00;AN=2;DP=57;ExcessHet=3.0103;FS=0.000;MLEAC=2;MLEAF=1.00;MQ=42.55;QD=33.79;SOR=0.952	GT:AD:DP:GQ:PL	1/1:0,50:50:99:2278,154,0
3R	29461573	.	T	G	2249.77	.	AC=2;AF=1.00;AN=2;DP=52;ExcessHet=3.0103;FS=0.000;MLEAC=2;MLEAF=1.00;MQ=42.44;QD=26.32;SOR=0.900	GT:AD:DP:GQ:PL	1/1:0,51:51:99:2278,154,0
3R	29461800	.	G	C	1606.77	.	AC=2;AF=1.00;AN=2;BaseQRankSum=0.968;ClippingRankSum=0.000;DP=61;ExcessHet=3.0103;FS=0.000;MLEAC=2;MLEAF=1.00;MQ=43.67;MQRankSum=-0.092;QD=26.34;ReadPosRankSum=2.643;SOR=0.250	GT:AD:DP:GQ:PL	1/1:1,60:61:99:1635,157,0
3R	29461983	.	G	GA	658.73	.	AC=2;AF=1.00;AN=2;BaseQRankSum=-1.658;ClippingRankSum=0.000;DP=53;ExcessHet=3.0103;FS=7.087;MLEAC=2;MLEAF=1.00;MQ=43.68;MQRankSum=-0.195;QD=16.47;ReadPosRankSum=-1.653;SOR=2.046	GT:AD:DP:GQ:PL	1/1:3,37:40:58:696,58,0
3R	29462007	.	AACACAC	A	1831.73	.	AC=2;AF=1.00;AN=2;DP=47;ExcessHet=3.0103;FS=0.000;MLEAC=2;MLEAF=1.00;MQ=43.58;QD=28.78;SOR=1.954	GT:AD:DP:GQ:PL	1/1:0,43:43:99:1869,130,0
3R	29462049	.	C	A	852.77	.	AC=2;AF=1.00;AN=2;DP=33;ExcessHet=3.0103;FS=0.000;MLEAC=2;MLEAF=1.00;MQ=43.55;QD=26.65;SOR=1.473	GT:AD:DP:GQ:PL	1/1:0,32:32:96:881,96,0
3R	29462204	.	C	T	708.77	.	AC=2;AF=1.00;AN=2;DP=29;ExcessHet=3.0103;FS=0.000;MLEAC=2;MLEAF=1.00;MQ=44.00;QD=24.44;SOR=0.760	GT:AD:DP:GQ:PL	1/1:0,29:29:85:737,85,0
3R	29462232	.	G	A	838.77	.	AC=2;AF=1.00;AN=2;DP=31;ExcessHet=3.0103;FS=0.000;MLEAC=2;MLEAF=1.00;MQ=44.00;QD=27.06;SOR=0.892	GT:AD:DP:GQ:PL	1/1:0,31:31:93:867,93,0
3R	29462270	.	C	T	568.77	.	AC=2;AF=1.00;AN=2;DP=22;ExcessHet=3.0103;FS=0.000;MLEAC=2;MLEAF=1.00;MQ=44.00;QD=25.85;SOR=1.085	GT:AD:DP:GQ:PL	1/1:0,22:22:66:597,66,0
3R	29462314	.	A	T	601.77	.	AC=2;AF=1.00;AN=2;DP=25;ExcessHet=3.0103;FS=0.000;MLEAC=2;MLEAF=1.00;MQ=44.00;QD=24.07;SOR=0.941	GT:AD:DP:GQ:PL	1/1:0,25:25:73:630,73,0
3R	29462390	.	A	C	1545.77	.	AC=2;AF=1.00;AN=2;DP=34;ExcessHet=3.0103;FS=0.000;MLEAC=2;MLEAF=1.00;MQ=44.00;QD=26.82;SOR=1.244	GT:AD:DP:GQ:PL	1/1:0,34:34:99:1574,105,0
3R	29462397	.	G	A	1703.77	.	AC=2;AF=1.00;AN=2;DP=38;ExcessHet=3.0103;FS=0.000;MLEAC=2;MLEAF=1.00;MQ=44.00;QD=33.73;SOR=1.329	GT:AD:DP:GQ:PL	1/1:0,38:38:99:1732,117,0
3R	29462414	.	T	C	1652.77	.	AC=2;AF=1.00;AN=2;DP=39;ExcessHet=3.0103;FS=0.000;MLEAC=2;MLEAF=1.00;MQ=44.00;QD=33.89;SOR=1.096	GT:AD:DP:GQ:PL	1/1:0,39:39:99:1681,117,0
3R	29462505	.	C	A	1067.77	.	AC=2;AF=1.00;AN=2;DP=43;ExcessHet=3.0103;FS=0.000;MLEAC=2;MLEAF=1.00;MQ=43.95;QD=24.83;SOR=0.941	GT:AD:DP:GQ:PL	1/1:0,43:43:99:1096,127,0
3R	29462872	.	C	A	1472.77	.	AC=2;AF=1.00;AN=2;DP=53;ExcessHet=3.0103;FS=0.000;MLEAC=2;MLEAF=1.00;MQ=44.00;QD=27.79;SOR=1.179	GT:AD:DP:GQ:PL	1/1:0,53:53:99:1501,159,0
3R	29462920	.	C	A	1367.77	.	AC=2;AF=1.00;AN=2;DP=50;ExcessHet=3.0103;FS=0.000;MLEAC=2;MLEAF=1.00;MQ=44.00;QD=27.36;SOR=1.157	GT:AD:DP:GQ:PL	1/1:0,50:50:99:1396,150,0
3R	29463254	.	A	G	341.77	.	AC=1;AF=0.500;AN=2;BaseQRankSum=-2.703;ClippingRankSum=0.000;DP=48;ExcessHet=3.0103;FS=0.000;MLEAC=1;MLEAF=0.500;MQ=44.00;MQRankSum=0.000;QD=7.12;ReadPosRankSum=0.495;SOR=0.743	GT:AD:DP:GQ:PL	0/1:28,20:48:99:370,0,658
3R	29463936	.	G	T	440.77	.	AC=1;AF=0.500;AN=2;BaseQRankSum=0.214;ClippingRankSum=0.000;DP=33;ExcessHet=3.0103;FS=0.000;MLEAC=1;MLEAF=0.500;MQ=44.00;MQRankSum=0.000;QD=13.36;ReadPosRankSum=-1.016;SOR=0.668	GT:AD:DP:GQ:PL	0/1:12,21:33:99:469,0,233
3R	29463949	.	C	T	910.77	.	AC=2;AF=1.00;AN=2;DP=33;ExcessHet=3.0103;FS=0.000;MLEAC=2;MLEAF=1.00;MQ=44.00;QD=27.60;SOR=0.752	GT:AD:DP:GQ:PL	1/1:0,33:33:99:939,99,0
3R	29464014	.	C	T	464.77	.	AC=1;AF=0.500;AN=2;BaseQRankSum=0.646;ClippingRankSum=0.000;DP=32;ExcessHet=3.0103;FS=0.000;MLEAC=1;MLEAF=0.500;MQ=44.00;MQRankSum=0.000;QD=14.52;ReadPosRankSum=-2.324;SOR=0.807	GT:AD:DP:GQ:PL	0/1:11,21:32:99:493,0,194
3R	29464035	.	ACTGGCTGCCTGATTTG	A	475.73	.	AC=1;AF=0.500;AN=2;BaseQRankSum=0.184;ClippingRankSum=0.000;DP=39;ExcessHet=3.0103;FS=0.000;MLEAC=1;MLEAF=0.500;MQ=44.00;MQRankSum=0.000;QD=12.20;ReadPosRankSum=0.724;SOR=0.622	GT:AD:DP:GQ:PL	0/1:25,14:39:99:513,0,1008
3R	29464129	.	A	G	141.77	.	AC=1;AF=0.500;AN=2;BaseQRankSum=-3.304;ClippingRankSum=0.000;DP=37;ExcessHet=3.0103;FS=3.157;MLEAC=1;MLEAF=0.500;MQ=43.95;MQRankSum=0.000;QD=3.94;ReadPosRankSum=-0.316;SOR=0.606	GT:AD:DP:GQ:PL	0/1:25,11:36:99:170,0,591
3R	29464184	.	A	G	1060.77	.	AC=2;AF=1.00;AN=2;DP=40;ExcessHet=3.0103;FS=0.000;MLEAC=2;MLEAF=1.00;MQ=43.73;QD=26.52;SOR=1.151	GT:AD:DP:GQ:PL	1/1:0,40:40:99:1089,120,0
3R	29464208	.	T	C	1102.77	.	AC=2;AF=1.00;AN=2;DP=42;ExcessHet=3.0103;FS=0.000;MLEAC=2;MLEAF=1.00;MQ=43.65;QD=26.26;SOR=1.005	GT:AD:DP:GQ:PL	1/1:0,42:42:99:1131,125,0
3R	29464273	.	C	T	569.77	.	AC=1;AF=0.500;AN=2;BaseQRankSum=1.577;ClippingRankSum=0.000;DP=41;ExcessHet=3.0103;FS=1.278;MLEAC=1;MLEAF=0.500;MQ=43.64;MQRankSum=0.275;QD=14.24;ReadPosRankSum=-1.216;SOR=0.856	GT:AD:DP:GQ:PL	0/1:15,25:40:99:598,0,279
3R	29464301	.	G	T	1209.77	.	AC=2;AF=1.00;AN=2;DP=45;ExcessHet=3.0103;FS=0.000;MLEAC=2;MLEAF=1.00;MQ=43.69;QD=26.88;SOR=0.829	GT:AD:DP:GQ:PL	1/1:0,45:45:99:1238,135,0
3R	29464337	.	A	G	428.77	.	AC=1;AF=0.500;AN=2;BaseQRankSum=-2.547;ClippingRankSum=0.000;DP=48;ExcessHet=3.0103;FS=1.079;MLEAC=1;MLEAF=0.500;MQ=43.84;MQRankSum=0.886;QD=8.93;ReadPosRankSum=-2.150;SOR=0.874	GT:AD:DP:GQ:PL	0/1:26,22:48:99:457,0,586
3R	29464405	.	C	T	1490.77	.	AC=2;AF=1.00;AN=2;DP=55;ExcessHet=3.0103;FS=0.000;MLEAC=2;MLEAF=1.00;MQ=43.19;QD=27.10;SOR=1.159	GT:AD:DP:GQ:PL	1/1:0,55:55:99:1519,164,0
3R	29464455	.	A	AT,ATTGTCGAACAGAATCGTCAT	2039.73	.	AC=1,1;AF=0.500,0.500;AN=2;DP=46;ExcessHet=3.0103;FS=0.000;MLEAC=1,1;MLEAF=0.500,0.500;MQ=42.40;QD=31.74;SOR=1.730	GT:AD:DP:GQ:PL	1/2:0,15,24:39:99:2077,1112,1043,685,0,583
3R	29464457	.	G	GTCGAACA	587.73	.	AC=1;AF=0.500;AN=2;BaseQRankSum=0.041;ClippingRankSum=0.000;DP=49;ExcessHet=3.0103;FS=1.270;MLEAC=1;MLEAF=0.500;MQ=42.50;MQRankSum=-1.001;QD=13.99;ReadPosRankSum=0.155;SOR=0.984	GT:AD:DP:GQ:PL	0/1:26,16:42:99:625,0,1040
3R	29464460	.	ATGCC	A	671.73	.	AC=1;AF=0.500;AN=2;BaseQRankSum=0.168;ClippingRankSum=0.000;DP=50;ExcessHet=3.0103;FS=1.212;MLEAC=1;MLEAF=0.500;MQ=42.49;MQRankSum=-0.450;QD=14.93;ReadPosRankSum=-0.025;SOR=0.984	GT:AD:DP:GQ:PL	0/1:26,19:45:99:709,0,1034
3R	29464467	.	G	GT	671.73	.	AC=1;AF=0.500;AN=2;BaseQRankSum=-0.929;ClippingRankSum=0.000;DP=47;ExcessHet=3.0103;FS=1.212;MLEAC=1;MLEAF=0.500;MQ=42.39;MQRankSum=-0.450;QD=14.93;ReadPosRankSum=-2.277;SOR=0.984	GT:AD:DP:GQ:PL	0/1:26,19:45:99:709,0,1034
3R	29464468	.	C	CATTGGAA	671.73	.	AC=1;AF=0.500;AN=2;BaseQRankSum=-0.996;ClippingRankSum=0.000;DP=47;ExcessHet=3.0103;FS=1.212;MLEAC=1;MLEAF=0.500;MQ=42.39;MQRankSum=-0.450;QD=14.93;ReadPosRankSum=-2.276;SOR=0.984	GT:AD:DP:GQ:PL	0/1:26,19:45:99:709,0,1034
3R	29464631	.	A	C	1472.77	.	AC=2;AF=1.00;AN=2;DP=54;ExcessHet=3.0103;FS=0.000;MLEAC=2;MLEAF=1.00;MQ=43.45;QD=27.27;SOR=1.329	GT:AD:DP:GQ:PL	1/1:0,54:54:99:1501,162,0
3R	29464666	.	G	A	1182.77	.	AC=2;AF=1.00;AN=2;BaseQRankSum=1.560;ClippingRankSum=0.000;DP=45;ExcessHet=3.0103;FS=3.745;MLEAC=2;MLEAF=1.00;MQ=43.43;MQRankSum=-0.588;QD=26.28;ReadPosRankSum=-0.544;SOR=0.820	GT:AD:DP:GQ:PL	1/1:1,44:45:99:1211,108,0
3R	29464756	.	A	G	1283.77	.	AC=2;AF=1.00;AN=2;DP=48;ExcessHet=3.0103;FS=0.000;MLEAC=2;MLEAF=1.00;MQ=43.74;QD=26.75;SOR=0.693	GT:AD:DP:GQ:PL	1/1:0,48:48:99:1312,144,0
3R	29464861	.	T	TATACC,TATACCATACC	2042.73	.	AC=1,1;AF=0.500,0.500;AN=2;DP=53;ExcessHet=3.0103;FS=0.000;MLEAC=1,1;MLEAF=0.500,0.500;MQ=43.73;QD=26.08;SOR=0.780	GT:AD:DP:GQ:PL	1/2:0,31,15:46:99:2080,679,578,1303,0,1243
3R	29465024	.	A	T	625.77	.	AC=1;AF=0.500;AN=2;BaseQRankSum=2.190;ClippingRankSum=0.000;DP=45;ExcessHet=3.0103;FS=2.660;MLEAC=1;MLEAF=0.500;MQ=44.00;MQRankSum=0.000;QD=13.91;ReadPosRankSum=0.012;SOR=0.977	GT:AD:DP:GQ:PL	0/1:28,17:45:99:654,0,1096
3R	29465043	.	C	G	715.77	.	AC=1;AF=0.500;AN=2;BaseQRankSum=1.507;ClippingRankSum=0.000;DP=48;ExcessHet=3.0103;FS=4.168;MLEAC=1;MLEAF=0.500;MQ=44.00;MQRankSum=0.000;QD=14.91;ReadPosRankSum=-1.538;SOR=0.783	GT:AD:DP:GQ:PL	0/1:27,21:48:99:744,0,1052
3R	29465112	.	ATCC	A	2162.73	.	AC=2;AF=1.00;AN=2;DP=48;ExcessHet=3.0103;FS=0.000;MLEAC=2;MLEAF=1.00;MQ=44.00;QD=35.06;SOR=0.776	GT:AD:DP:GQ:PL	1/1:0,48:48:99:2200,148,0
3R	29465118	.	C	G	2171.77	.	AC=2;AF=1.00;AN=2;DP=50;ExcessHet=3.0103;FS=0.000;MLEAC=2;MLEAF=1.00;MQ=44.00;QD=27.35;SOR=0.818	GT:AD:DP:GQ:PL	1/1:0,49:49:99:2200,147,0
3R	29465283	.	T	C	420.77	.	AC=1;AF=0.500;AN=2;BaseQRankSum=-3.073;ClippingRankSum=0.000;DP=56;ExcessHet=3.0103;FS=0.000;MLEAC=1;MLEAF=0.500;MQ=43.91;MQRankSum=1.217;QD=7.51;ReadPosRankSum=0.808;SOR=0.648	GT:AD:DP:GQ:PL	0/1:33,23:56:99:449,0,779
3R	29465305	.	C	T	446.77	.	AC=1;AF=0.500;AN=2;BaseQRankSum=-0.236;ClippingRankSum=0.000;DP=54;ExcessHet=3.0103;FS=0.000;MLEAC=1;MLEAF=0.500;MQ=43.91;MQRankSum=1.256;QD=8.27;ReadPosRankSum=-0.037;SOR=0.631	GT:AD:DP:GQ:PL	0/1:31,23:54:99:475,0,688
3R	29465331	.	C	T	350.77	.	AC=1;AF=0.500;AN=2;BaseQRankSum=1.125;ClippingRankSum=0.000;DP=51;ExcessHet=3.0103;FS=3.997;MLEAC=1;MLEAF=0.500;MQ=43.90;MQRankSum=1.130;QD=6.88;ReadPosRankSum=0.029;SOR=1.292	GT:AD:DP:GQ:PL	0/1:32,19:51:99:379,0,764
3R	29465386	.	G	A	535.77	.	AC=1;AF=0.500;AN=2;BaseQRankSum=4.167;ClippingRankSum=0.000;DP=57;ExcessHet=3.0103;FS=2.203;MLEAC=1;MLEAF=0.500;MQ=43.91;MQRankSum=1.286;QD=9.40;ReadPosRankSum=-1.694;SOR=0.450	GT:AD:DP:GQ:PL	0/1:32,25:57:99:564,0,650
3R	29465605	.	CAAAAAAAAA	C	729.73	.	AC=1;AF=0.500;AN=2;BaseQRankSum=-1.255;ClippingRankSum=0.000;DP=41;ExcessHet=3.0103;FS=13.156;MLEAC=1;MLEAF=0.500;MQ=42.47;MQRankSum=0.573;QD=20.85;ReadPosRankSum=1.861;SOR=0.036	GT:AD:DP:GQ:PL	0/1:15,20:35:99:767,0,1026
3R	29465919	.	G	GCCA	742.73	.	AC=1;AF=0.500;AN=2;BaseQRankSum=1.858;ClippingRankSum=0.000;DP=49;ExcessHet=3.0103;FS=1.127;MLEAC=1;MLEAF=0.500;MQ=43.96;MQRankSum=-1.092;QD=15.47;ReadPosRankSum=-0.374;SOR=0.615	GT:AD:DP:GQ:PL	0/1:27,21:48:99:780,0,1123
3R	29466171	.	G	C	468.77	.	AC=1;AF=0.500;AN=2;BaseQRankSum=-1.805;ClippingRankSum=0.000;DP=57;ExcessHet=3.0103;FS=3.633;MLEAC=1;MLEAF=0.500;MQ=43.67;MQRankSum=-3.398;QD=8.22;ReadPosRankSum=-0.690;SOR=1.189	GT:AD:DP:GQ:PL	0/1:32,25:57:99:497,0,704
3R	29466271	.	C	CAA	548.73	.	AC=1;AF=0.500;AN=2;BaseQRankSum=1.590;ClippingRankSum=0.000;DP=58;ExcessHet=3.0103;FS=3.756;MLEAC=1;MLEAF=0.500;MQ=43.53;MQRankSum=-4.109;QD=9.80;ReadPosRankSum=-0.859;SOR=0.343	GT:AD:DP:GQ:PL	0/1:33,23:56:99:586,0,917
3R	29466345	.	T	A	1091.77	.	AC=1;AF=0.500;AN=2;BaseQRankSum=0.522;ClippingRankSum=0.000;DP=55;ExcessHet=3.0103;FS=2.277;MLEAC=1;MLEAF=0.500;MQ=42.41;MQRankSum=-5.415;QD=20.22;ReadPosRankSum=-0.270;SOR=0.430	GT:AD:DP:GQ:PL	0/1:25,29:54:99:1120,0,1046
3R	29466349	.	T	C	1127.77	.	AC=1;AF=0.500;AN=2;BaseQRankSum=-2.108;ClippingRankSum=0.000;DP=57;ExcessHet=3.0103;FS=3.786;MLEAC=1;MLEAF=0.500;MQ=42.46;MQRankSum=-5.782;QD=20.14;ReadPosRankSum=0.615;SOR=0.289	GT:AD:DP:GQ:PL	0/1:28,28:56:99:1156,0,1127
3R	29466363	.	C	A	1149.77	.	AC=1;AF=0.500;AN=2;BaseQRankSum=2.879;ClippingRankSum=0.000;DP=56;ExcessHet=3.0103;FS=7.843;MLEAC=1;MLEAF=0.500;MQ=42.36;MQRankSum=-5.865;QD=20.90;ReadPosRankSum=-0.354;SOR=0.167	GT:AD:DP:GQ:PL	0/1:26,29:55:99:1178,0,1043
3R	29466364	.	T	A	1149.77	.	AC=1;AF=0.500;AN=2;BaseQRankSum=-0.309;ClippingRankSum=0.000;DP=55;ExcessHet=3.0103;FS=7.794;MLEAC=1;MLEAF=0.500;MQ=42.33;MQRankSum=-5.780;QD=21.29;ReadPosRankSum=-0.634;SOR=0.184	GT:AD:DP:GQ:PL	0/1:25,29:54:99:1178,0,1043
3R	29466367	.	C	A	1158.77	.	AC=1;AF=0.500;AN=2;BaseQRankSum=2.025;ClippingRankSum=0.000;DP=54;ExcessHet=3.0103;FS=12.537;MLEAC=1;MLEAF=0.500;MQ=42.26;MQRankSum=-5.876;QD=21.86;ReadPosRankSum=-1.010;SOR=0.242	GT:AD:DP:GQ:PL	0/1:24,29:53:99:1187,0,917
3R	29466374	.	A	T	1113.77	.	AC=1;AF=0.500;AN=2;BaseQRankSum=0.937;ClippingRankSum=0.000;DP=53;ExcessHet=3.0103;FS=7.598;MLEAC=1;MLEAF=0.500;MQ=42.27;MQRankSum=-5.886;QD=21.01;ReadPosRankSum=-0.706;SOR=0.203	GT:AD:DP:GQ:PL	0/1:24,29:53:99:1142,0,1053
3R	29466377	.	T	TAAAAA	1149.73	.	AC=1;AF=0.500;AN=2;BaseQRankSum=-1.152;ClippingRankSum=0.000;DP=53;ExcessHet=3.0103;FS=7.598;MLEAC=1;MLEAF=0.500;MQ=42.27;MQRankSum=-5.886;QD=21.69;ReadPosRankSum=-0.867;SOR=0.203	GT:AD:DP:GQ:PL	0/1:24,29:53:99:1187,0,1008
3R	29466378	.	G	GA	1149.73	.	AC=1;AF=0.500;AN=2;BaseQRankSum=0.623;ClippingRankSum=0.000;DP=50;ExcessHet=3.0103;FS=5.936;MLEAC=1;MLEAF=0.500;MQ=42.22;MQRankSum=-6.115;QD=22.99;ReadPosRankSum=-0.253;SOR=0.233	GT:AD:DP:GQ:PL	0/1:24,26:50:99:1187,0,1008
3R	29466381	.	T	G	945.77	.	AC=1;AF=0.500;AN=2;BaseQRankSum=-2.529;ClippingRankSum=0.000;DP=48;ExcessHet=3.0103;FS=4.301;MLEAC=1;MLEAF=0.500;MQ=42.21;MQRankSum=-6.219;QD=19.70;ReadPosRankSum=0.258;SOR=0.238	GT:AD:DP:GQ:PL	0/1:24,24:48:99:974,0,1123
3R	29466385	.	GCTTGTAT	G	885.73	.	AC=1;AF=0.500;AN=2;BaseQRankSum=-1.239;ClippingRankSum=0.000;DP=49;ExcessHet=3.0103;FS=4.125;MLEAC=1;MLEAF=0.500;MQ=42.29;MQRankSum=-6.095;QD=18.08;ReadPosRankSum=0.170;SOR=0.293	GT:AD:DP:GQ:PL	0/1:25,24:49:99:923,0,1483
3R	29466398	.	TATACTTA	T	1005.73	.	AC=1;AF=0.500;AN=2;BaseQRankSum=0.937;ClippingRankSum=0.000;DP=55;ExcessHet=3.0103;FS=5.429;MLEAC=1;MLEAF=0.500;MQ=42.48;MQRankSum=-6.351;QD=18.29;ReadPosRankSum=-1.556;SOR=0.276	GT:AD:DP:GQ:PL	0/1:30,25:55:99:1043,0,2019
3R	29466415	.	G	A	972.77	.	AC=1;AF=0.500;AN=2;BaseQRankSum=1.053;ClippingRankSum=0.000;DP=56;ExcessHet=3.0103;FS=7.530;MLEAC=1;MLEAF=0.500;MQ=42.54;MQRankSum=-5.997;QD=17.37;ReadPosRankSum=-1.817;SOR=0.474	GT:AD:DP:GQ:PL	0/1:30,26:56:99:1001,0,2152
3R	29466425	.	C	A	972.77	.	AC=1;AF=0.500;AN=2;BaseQRankSum=3.094;ClippingRankSum=0.000;DP=52;ExcessHet=3.0103;FS=7.883;MLEAC=1;MLEAF=0.500;MQ=42.52;MQRankSum=-5.698;QD=18.71;ReadPosRankSum=0.046;SOR=0.786	GT:AD:DP:GQ:PL	0/1:28,24:52:99:1001,0,2162
3R	29466433	.	A	G	948.77	.	AC=1;AF=0.500;AN=2;BaseQRankSum=-3.108;ClippingRankSum=0.000;DP=54;ExcessHet=3.0103;FS=5.608;MLEAC=1;MLEAF=0.500;MQ=42.58;MQRankSum=-5.637;QD=17.57;ReadPosRankSum=-0.304;SOR=0.970	GT:AD:DP:GQ:PL	0/1:29,25:54:99:977,0,2156
3R	29466454	.	A	T	833.77	.	AC=1;AF=0.500;AN=2;BaseQRankSum=0.705;ClippingRankSum=0.000;DP=59;ExcessHet=3.0103;FS=7.277;MLEAC=1;MLEAF=0.500;MQ=43.29;MQRankSum=-5.540;QD=14.13;ReadPosRankSum=-0.687;SOR=1.144	GT:AD:DP:GQ:PL	0/1:35,24:59:99:862,0,2279
3R	29466520	.	A	T	724.77	.	AC=1;AF=0.500;AN=2;BaseQRankSum=0.348;ClippingRankSum=0.000;DP=49;ExcessHet=3.0103;FS=6.040;MLEAC=1;MLEAF=0.500;MQ=43.80;MQRankSum=-2.422;QD=15.10;ReadPosRankSum=0.157;SOR=1.342	GT:AD:DP:GQ:PL	0/1:28,20:48:99:753,0,1766
3R	29466521	.	G	T	724.77	.	AC=1;AF=0.500;AN=2;BaseQRankSum=2.336;ClippingRankSum=0.000;DP=49;ExcessHet=3.0103;FS=6.040;MLEAC=1;MLEAF=0.500;MQ=43.80;MQRankSum=-2.422;QD=15.10;ReadPosRankSum=0.262;SOR=1.342	GT:AD:DP:GQ:PL	0/1:28,20:48:99:753,0,1766
3R	29466540	.	A	G	721.77	.	AC=1;AF=0.500;AN=2;BaseQRankSum=-1.307;ClippingRankSum=0.000;DP=52;ExcessHet=3.0103;FS=5.752;MLEAC=1;MLEAF=0.500;MQ=43.78;MQRankSum=-2.655;QD=14.15;ReadPosRankSum=1.304;SOR=1.508	GT:AD:DP:GQ:PL	0/1:29,22:51:99:750,0,1722
3R	29466622	.	A	G	390.77	.	AC=1;AF=0.500;AN=2;BaseQRankSum=-2.599;ClippingRankSum=0.000;DP=47;ExcessHet=3.0103;FS=1.169;MLEAC=1;MLEAF=0.500;MQ=43.67;MQRankSum=-2.810;QD=8.49;ReadPosRankSum=-1.482;SOR=0.460	GT:AD:DP:GQ:PL	0/1:25,21:46:99:419,0,564
3R	29466667	.	T	C	470.77	.	AC=1;AF=0.500;AN=2;BaseQRankSum=-0.217;ClippingRankSum=0.000;DP=55;ExcessHet=3.0103;FS=1.022;MLEAC=1;MLEAF=0.500;MQ=43.68;MQRankSum=-2.308;QD=8.56;ReadPosRankSum=-0.506;SOR=0.549	GT:AD:DP:GQ:PL	0/1:30,25:55:99:499,0,657
3R	29466767	.	G	A	480.77	.	AC=1;AF=0.500;AN=2;BaseQRankSum=1.445;ClippingRankSum=0.000;DP=51;ExcessHet=3.0103;FS=2.381;MLEAC=1;MLEAF=0.500;MQ=43.81;MQRankSum=-2.126;QD=9.62;ReadPosRankSum=0.491;SOR=1.073	GT:AD:DP:GQ:PL	0/1:26,24:50:99:509,0,546
3R	29466808	.	A	C	827.77	.	AC=1;AF=0.500;AN=2;BaseQRankSum=-3.408;ClippingRankSum=0.000;DP=54;ExcessHet=3.0103;FS=1.092;MLEAC=1;MLEAF=0.500;MQ=43.86;MQRankSum=-1.951;QD=15.33;ReadPosRankSum=-0.162;SOR=0.982	GT:AD:DP:GQ:PL	0/1:30,24:54:99:856,0,1237
3R	29466829	.	A	G	822.77	.	AC=1;AF=0.500;AN=2;BaseQRankSum=-1.093;ClippingRankSum=0.000;DP=55;ExcessHet=3.0103;FS=3.798;MLEAC=1;MLEAF=0.500;MQ=43.91;MQRankSum=-1.657;QD=14.96;ReadPosRankSum=-0.729;SOR=1.252	GT:AD:DP:GQ:PL	0/1:32,23:55:99:851,0,1298
3R	29466941	.	GAAAAC	G	839.73	.	AC=1;AF=0.500;AN=2;BaseQRankSum=2.753;ClippingRankSum=0.000;DP=52;ExcessHet=3.0103;FS=0.000;MLEAC=1;MLEAF=0.500;MQ=44.00;MQRankSum=0.000;QD=16.15;ReadPosRankSum=0.083;SOR=0.818	GT:AD:DP:GQ:PL	0/1:28,24:52:99:877,0,1212
3R	29467024	.	C	T	882.77	.	AC=1;AF=0.500;AN=2;BaseQRankSum=1.739;ClippingRankSum=0.000;DP=60;ExcessHet=3.0103;FS=2.228;MLEAC=1;MLEAF=0.500;MQ=43.93;MQRankSum=-0.119;QD=14.71;ReadPosRankSum=-1.182;SOR=0.436	GT:AD:DP:GQ:PL	0/1:33,27:60:99:911,0,1243
3R	29467044	.	C	T	712.77	.	AC=1;AF=0.500;AN=2;BaseQRankSum=0.228;ClippingRankSum=0.000;DP=49;ExcessHet=3.0103;FS=0.000;MLEAC=1;MLEAF=0.500;MQ=43.92;MQRankSum=-0.237;QD=14.55;ReadPosRankSum=-1.612;SOR=0.736	GT:AD:DP:GQ:PL	0/1:29,20:49:99:741,0,1168
3R	29467134	.	A	G	572.77	.	AC=1;AF=0.500;AN=2;BaseQRankSum=-2.724;ClippingRankSum=0.000;DP=68;ExcessHet=3.0103;FS=0.949;MLEAC=1;MLEAF=0.500;MQ=43.83;MQRankSum=-0.366;QD=8.42;ReadPosRankSum=0.695;SOR=0.930	GT:AD:DP:GQ:PL	0/1:39,29:68:99:601,0,890
3R	29467221	.	C	G	500.77	.	AC=1;AF=0.500;AN=2;BaseQRankSum=1.562;ClippingRankSum=0.000;DP=62;ExcessHet=3.0103;FS=2.280;MLEAC=1;MLEAF=0.500;MQ=43.91;MQRankSum=-0.863;QD=8.08;ReadPosRankSum=1.419;SOR=0.411	GT:AD:DP:GQ:PL	0/1:36,26:62:99:529,0,755
3R	29467305	.	G	A	476.77	.	AC=1;AF=0.500;AN=2;BaseQRankSum=1.138;ClippingRankSum=0.000;DP=51;ExcessHet=3.0103;FS=2.369;MLEAC=1;MLEAF=0.500;MQ=43.83;MQRankSum=-2.166;QD=9.35;ReadPosRankSum=-0.505;SOR=0.404	GT:AD:DP:GQ:PL	0/1:27,24:51:99:505,0,559
3R	29467393	.	C	T	365.77	.	AC=1;AF=0.500;AN=2;BaseQRankSum=3.509;ClippingRankSum=0.000;DP=43;ExcessHet=3.0103;FS=1.276;MLEAC=1;MLEAF=0.500;MQ=43.66;MQRankSum=-3.187;QD=8.51;ReadPosRankSum=-1.779;SOR=0.420	GT:AD:DP:GQ:PL	0/1:24,19:43:99:394,0,487
3R	29467415	.	GCA	G	373.73	.	AC=1;AF=0.500;AN=2;BaseQRankSum=0.014;ClippingRankSum=0.000;DP=43;ExcessHet=3.0103;FS=6.890;MLEAC=1;MLEAF=0.500;MQ=43.77;MQRankSum=-2.048;QD=9.34;ReadPosRankSum=-0.693;SOR=0.416	GT:AD:DP:GQ:PL	0/1:25,15:40:99:411,0,720
3R	29467441	.	T	C	286.77	.	AC=1;AF=0.500;AN=2;BaseQRankSum=-1.010;ClippingRankSum=0.000;DP=50;ExcessHet=3.0103;FS=1.154;MLEAC=1;MLEAF=0.500;MQ=43.73;MQRankSum=-1.363;QD=5.74;ReadPosRankSum=0.759;SOR=0.665	GT:AD:DP:GQ:PL	0/1:33,17:50:99:315,0,767
3R	29467594	.	G	GAACTCCAGGTCCATCGTGA	897.73	.	AC=1;AF=0.500;AN=2;BaseQRankSum=0.822;ClippingRankSum=0.000;DP=50;ExcessHet=3.0103;FS=2.552;MLEAC=1;MLEAF=0.500;MQ=43.70;MQRankSum=-3.598;QD=19.10;ReadPosRankSum=-2.533;SOR=1.201	GT:AD:DP:GQ:PL	0/1:24,23:47:99:935,0,925
3R	29467622	.	A	T	337.77	.	AC=1;AF=0.500;AN=2;BaseQRankSum=-2.264;ClippingRankSum=0.000;DP=44;ExcessHet=3.0103;FS=1.157;MLEAC=1;MLEAF=0.500;MQ=44.55;MQRankSum=-2.376;QD=7.68;ReadPosRankSum=-2.714;SOR=0.929	GT:AD:DP:GQ:PL	0/1:25,19:44:99:366,0,569
3R	29467696	.	TCCC	T	807.73	.	AC=1;AF=0.500;AN=2;BaseQRankSum=-1.579;ClippingRankSum=0.000;DP=56;ExcessHet=3.0103;FS=7.686;MLEAC=1;MLEAF=0.500;MQ=45.90;MQRankSum=2.086;QD=14.42;ReadPosRankSum=-0.146;SOR=1.569	GT:AD:DP:GQ:PL	0/1:34,22:56:99:845,0,1358
3R	29467699	.	C	CGAAT	807.73	.	AC=1;AF=0.500;AN=2;BaseQRankSum=-2.258;ClippingRankSum=0.000;DP=56;ExcessHet=3.0103;FS=7.686;MLEAC=1;MLEAF=0.500;MQ=45.90;MQRankSum=2.086;QD=14.42;ReadPosRankSum=-0.042;SOR=1.569	GT:AD:DP:GQ:PL	0/1:34,22:56:99:845,0,1358
3R	29467708	.	T	A	996.77	.	AC=1;AF=0.500;AN=2;BaseQRankSum=0.057;ClippingRankSum=0.000;DP=63;ExcessHet=3.0103;FS=8.911;MLEAC=1;MLEAF=0.500;MQ=45.70;MQRankSum=1.838;QD=15.82;ReadPosRankSum=-1.059;SOR=1.271	GT:AD:DP:GQ:PL	0/1:35,28:63:99:1025,0,1391
3R	29467740	.	A	T	729.77	.	AC=1;AF=0.500;AN=2;BaseQRankSum=1.058;ClippingRankSum=0.000;DP=67;ExcessHet=3.0103;FS=10.512;MLEAC=1;MLEAF=0.500;MQ=45.47;MQRankSum=1.327;QD=10.89;ReadPosRankSum=-1.156;SOR=1.160	GT:AD:DP:GQ:PL	0/1:32,35:67:99:758,0,695
3R	29467776	.	T	C	660.77	.	AC=1;AF=0.500;AN=2;BaseQRankSum=-2.070;ClippingRankSum=0.000;DP=64;ExcessHet=3.0103;FS=8.414;MLEAC=1;MLEAF=0.500;MQ=44.66;MQRankSum=-0.287;QD=10.32;ReadPosRankSum=1.566;SOR=0.789	GT:AD:DP:GQ:PL	0/1:31,33:64:99:689,0,657
3R	29467960	.	G	A	706.77	.	AC=1;AF=0.500;AN=2;BaseQRankSum=2.102;ClippingRankSum=0.000;DP=55;ExcessHet=3.0103;FS=0.000;MLEAC=1;MLEAF=0.500;MQ=44.00;MQRankSum=0.000;QD=12.85;ReadPosRankSum=0.602;SOR=0.698	GT:AD:DP:GQ:PL	0/1:22,33:55:99:735,0,405
3R	29467984	.	C	T	704.77	.	AC=1;AF=0.500;AN=2;BaseQRankSum=3.922;ClippingRankSum=0.000;DP=47;ExcessHet=3.0103;FS=0.000;MLEAC=1;MLEAF=0.500;MQ=44.00;MQRankSum=0.000;QD=15.00;ReadPosRankSum=0.823;SOR=0.756	GT:AD:DP:GQ:PL	0/1:16,31:47:99:733,0,281
3R	29468022	.	C	T	757.77	.	AC=1;AF=0.500;AN=2;BaseQRankSum=3.072;ClippingRankSum=0.000;DP=48;ExcessHet=3.0103;FS=1.191;MLEAC=1;MLEAF=0.500;MQ=44.00;MQRankSum=0.000;QD=16.12;ReadPosRankSum=0.771;SOR=0.721	GT:AD:DP:GQ:PL	0/1:15,32:47:99:786,0,254
3R	29468158	.	A	C	622.77	.	AC=1;AF=0.500;AN=2;BaseQRankSum=0.124;ClippingRankSum=0.000;DP=60;ExcessHet=3.0103;FS=2.198;MLEAC=1;MLEAF=0.500;MQ=43.93;MQRankSum=0.071;QD=10.38;ReadPosRankSum=-0.178;SOR=1.125	GT:AD:DP:GQ:PL	0/1:29,31:60:99:651,0,605
3R	29468201	.	A	T	443.77	.	AC=1;AF=0.500;AN=2;BaseQRankSum=-0.961;ClippingRankSum=0.000;DP=51;ExcessHet=3.0103;FS=2.340;MLEAC=1;MLEAF=0.500;MQ=43.92;MQRankSum=-0.086;QD=8.88;ReadPosRankSum=0.744;SOR=0.913	GT:AD:DP:GQ:PL	0/1:27,23:50:99:472,0,613
3R	29468212	.	A	G	551.77	.	AC=1;AF=0.500;AN=2;BaseQRankSum=-1.226;ClippingRankSum=0.000;DP=54;ExcessHet=3.0103;FS=1.047;MLEAC=1;MLEAF=0.500;MQ=43.93;MQRankSum=0.026;QD=10.22;ReadPosRankSum=-0.332;SOR=0.870	GT:AD:DP:GQ:PL	0/1:27,27:54:99:580,0,589
3R	29468310	.	T	C	301.77	.	AC=1;AF=0.500;AN=2;BaseQRankSum=-0.832;ClippingRankSum=0.000;DP=31;ExcessHet=3.0103;FS=0.000;MLEAC=1;MLEAF=0.500;MQ=43.81;MQRankSum=1.586;QD=10.06;ReadPosRankSum=-0.313;SOR=0.665	GT:AD:DP:GQ:PL	0/1:14,16:30:99:330,0,296
3R	29468362	.	CA	C	505.73	.	AC=1;AF=0.500;AN=2;BaseQRankSum=0.748;ClippingRankSum=0.000;DP=29;ExcessHet=3.0103;FS=1.455;MLEAC=1;MLEAF=0.500;MQ=43.80;MQRankSum=1.440;QD=17.44;ReadPosRankSum=-1.004;SOR=0.399	GT:AD:DP:GQ:PL	0/1:15,14:29:99:543,0,834
3R	29468365	.	A	C	514.77	.	AC=1;AF=0.500;AN=2;BaseQRankSum=-0.965;ClippingRankSum=0.000;DP=29;ExcessHet=3.0103;FS=1.455;MLEAC=1;MLEAF=0.500;MQ=43.80;MQRankSum=1.440;QD=17.75;ReadPosRankSum=-0.434;SOR=0.399	GT:AD:DP:GQ:PL	0/1:15,14:29:99:543,0,834
3R	29468369	.	AAC	A	505.73	.	AC=1;AF=0.500;AN=2;BaseQRankSum=-0.067;ClippingRankSum=0.000;DP=29;ExcessHet=3.0103;FS=1.455;MLEAC=1;MLEAF=0.500;MQ=43.80;MQRankSum=1.440;QD=17.44;ReadPosRankSum=-0.851;SOR=0.399	GT:AD:DP:GQ:PL	0/1:15,14:29:99:543,0,834
3R	29468477	.	A	G	433.77	.	AC=1;AF=0.500;AN=2;BaseQRankSum=-0.389;ClippingRankSum=0.000;DP=46;ExcessHet=3.0103;FS=2.550;MLEAC=1;MLEAF=0.500;MQ=43.52;MQRankSum=-0.513;QD=9.43;ReadPosRankSum=1.024;SOR=0.805	GT:AD:DP:GQ:PL	0/1:23,23:46:99:462,0,484
3R	29468668	.	GT	G,GTT	717.73	.	AC=1,1;AF=0.500,0.500;AN=2;DP=36;ExcessHet=3.0103;FS=0.000;MLEAC=1,1;MLEAF=0.500,0.500;MQ=42.22;QD=26.58;SOR=0.765	GT:AD:DP:GQ:PL	1/2:0,12,15:27:99:755,272,492,528,0,490
3R	29468690	.	A	ATT	549.73	.	AC=1;AF=0.500;AN=2;BaseQRankSum=-1.242;ClippingRankSum=0.000;DP=30;ExcessHet=3.0103;FS=5.469;MLEAC=1;MLEAF=0.500;MQ=42.58;MQRankSum=-1.196;QD=18.32;ReadPosRankSum=-0.646;SOR=0.188	GT:AD:DP:GQ:PL	0/1:14,16:30:99:587,0,483
3R	29469003	.	G	GTA	333.73	.	AC=1;AF=0.500;AN=2;BaseQRankSum=-0.222;ClippingRankSum=0.000;DP=44;ExcessHet=3.0103;FS=1.309;MLEAC=1;MLEAF=0.500;MQ=43.91;MQRankSum=-1.718;QD=8.34;ReadPosRankSum=-0.359;SOR=1.148	GT:AD:DP:GQ:PL	0/1:24,16:40:99:371,0,921
3R	29469015	.	G	A	530.77	.	AC=1;AF=0.500;AN=2;BaseQRankSum=1.806;ClippingRankSum=0.000;DP=43;ExcessHet=3.0103;FS=1.247;MLEAC=1;MLEAF=0.500;MQ=43.91;MQRankSum=1.771;QD=12.64;ReadPosRankSum=0.769;SOR=0.426	GT:AD:DP:GQ:PL	0/1:17,25:42:99:559,0,590
3R	29469070	.	A	AC	910.73	.	AC=1;AF=0.500;AN=2;BaseQRankSum=-1.117;ClippingRankSum=0.000;DP=52;ExcessHet=3.0103;FS=1.084;MLEAC=1;MLEAF=0.500;MQ=43.91;MQRankSum=-1.084;QD=17.51;ReadPosRankSum=-1.115;SOR=0.498	GT:AD:DP:GQ:PL	0/1:29,23:52:99:948,0,1119
3R	29469071	.	A	AAACAC	910.73	.	AC=1;AF=0.500;AN=2;BaseQRankSum=0.654;ClippingRankSum=0.000;DP=54;ExcessHet=3.0103;FS=0.000;MLEAC=1;MLEAF=0.500;MQ=43.91;MQRankSum=-1.040;QD=16.87;ReadPosRankSum=-1.536;SOR=0.612	GT:AD:DP:GQ:PL	0/1:29,25:54:99:948,0,1119
3R	29469358	.	T	C	500.77	.	AC=1;AF=0.500;AN=2;BaseQRankSum=0.280;ClippingRankSum=0.000;DP=59;ExcessHet=3.0103;FS=9.366;MLEAC=1;MLEAF=0.500;MQ=43.87;MQRankSum=0.806;QD=8.49;ReadPosRankSum=1.082;SOR=1.336	GT:AD:DP:GQ:PL	0/1:33,26:59:99:529,0,738
3R	29469545	.	T	C	1867.77	.	AC=2;AF=1.00;AN=2;DP=44;ExcessHet=3.0103;FS=0.000;MLEAC=2;MLEAF=1.00;MQ=43.51;QD=29.64;SOR=0.990	GT:AD:DP:GQ:PL	1/1:0,44:44:99:1896,135,0
3R	29469553	.	C	T	723.77	.	AC=1;AF=0.500;AN=2;BaseQRankSum=0.650;ClippingRankSum=0.000;DP=42;ExcessHet=3.0103;FS=4.531;MLEAC=1;MLEAF=0.500;MQ=43.44;MQRankSum=2.236;QD=17.23;ReadPosRankSum=-0.869;SOR=1.245	GT:AD:DP:GQ:PL	0/1:20,22:42:99:752,0,752
3R	29469561	.	T	A	774.77	.	AC=1;AF=0.500;AN=2;BaseQRankSum=-2.008;ClippingRankSum=0.000;DP=42;ExcessHet=3.0103;FS=6.527;MLEAC=1;MLEAF=0.500;MQ=43.39;MQRankSum=-3.412;QD=18.45;ReadPosRankSum=0.441;SOR=0.197	GT:AD:DP:GQ:PL	0/1:20,22:42:99:803,0,789
3R	29469586	.	GGGCATATCAAA	G	773.73	.	AC=1;AF=0.500;AN=2;BaseQRankSum=-0.603;ClippingRankSum=0.000;DP=42;ExcessHet=3.0103;FS=9.551;MLEAC=1;MLEAF=0.500;MQ=43.18;MQRankSum=-3.319;QD=18.87;ReadPosRankSum=1.297;SOR=0.286	GT:AD:DP:GQ:PL	0/1:20,21:41:99:811,0,776
3R	29469668	.	T	C	1955.77	.	AC=2;AF=1.00;AN=2;DP=45;ExcessHet=3.0103;FS=0.000;MLEAC=2;MLEAF=1.00;MQ=42.88;QD=32.57;SOR=0.829	GT:AD:DP:GQ:PL	1/1:0,45:45:99:1984,135,0
3R	29469674	.	G	T	2045.77	.	AC=2;AF=1.00;AN=2;DP=44;ExcessHet=3.0103;FS=0.000;MLEAC=2;MLEAF=1.00;MQ=42.81;QD=29.20;SOR=0.990	GT:AD:DP:GQ:PL	1/1:0,44:44:99:2074,141,0
3R	29469688	.	G	GCTGGTGAGCTTGC	2077.73	.	AC=2;AF=1.00;AN=2;DP=43;ExcessHet=3.0103;FS=0.000;MLEAC=2;MLEAF=1.00;MQ=42.78;QD=25.10;SOR=0.941	GT:AD:DP:GQ:PL	1/1:0,43:43:99:2115,141,0
3R	29469758	.	A	G	397.77	.	AC=1;AF=0.500;AN=2;BaseQRankSum=-1.690;ClippingRankSum=0.000;DP=45;ExcessHet=3.0103;FS=6.823;MLEAC=1;MLEAF=0.500;MQ=43.41;MQRankSum=0.331;QD=8.84;ReadPosRankSum=-0.891;SOR=1.880	GT:AD:DP:GQ:PL	0/1:23,22:45:99:426,0,523
3R	29469777	.	G	A	1969.77	.	AC=2;AF=1.00;AN=2;DP=44;ExcessHet=3.0103;FS=0.000;MLEAC=2;MLEAF=1.00;MQ=43.09;QD=25.48;SOR=1.364	GT:AD:DP:GQ:PL	1/1:0,44:44:99:1998,135,0
3R	29469778	.	AGTGTGTGT	A,AGTGT	1812.73	.	AC=1,1;AF=0.500,0.500;AN=2;DP=44;ExcessHet=3.0103;FS=0.000;MLEAC=1,1;MLEAF=0.500,0.500;MQ=43.09;QD=29.51;SOR=1.347	GT:AD:DP:GQ:PL	1/2:0,19,22:41:99:1850,901,831,807,0,732
3R	29469786	.	T	A	802.77	.	AC=1;AF=0.500;AN=2;BaseQRankSum=1.106;ClippingRankSum=0.000;DP=43;ExcessHet=3.0103;FS=16.704;MLEAC=1;MLEAF=0.500;MQ=43.12;MQRankSum=-0.780;QD=19.58;SOR=0.373	GT:AD:DP:GQ:PL	0/1:19,22:41:99:831,0,732
3R	29469790	.	T	A	703.77	.	AC=1;AF=0.500;AN=2;BaseQRankSum=-0.892;ClippingRankSum=0.000;DP=43;ExcessHet=3.0103;FS=16.704;MLEAC=1;MLEAF=0.500;MQ=43.12;MQRankSum=0.816;QD=17.17;SOR=2.933	GT:AD:DP:GQ:PL	0/1:22,19:41:99:732,0,831
3R	29469801	.	G	C	821.77	.	AC=1;AF=0.500;AN=2;BaseQRankSum=1.058;ClippingRankSum=0.000;DP=44;ExcessHet=3.0103;FS=14.461;MLEAC=1;MLEAF=0.500;MQ=42.79;MQRankSum=-0.652;QD=18.68;ReadPosRankSum=0.118;SOR=0.556	GT:AD:DP:GQ:PL	0/1:21,23:44:99:850,0,777
3R	29469844	.	C	CT	794.73	.	AC=1;AF=0.500;AN=2;BaseQRankSum=0.978;ClippingRankSum=0.000;DP=47;ExcessHet=3.0103;FS=6.452;MLEAC=1;MLEAF=0.500;MQ=43.00;MQRankSum=-1.069;QD=16.91;ReadPosRankSum=0.797;SOR=0.184	GT:AD:DP:GQ:PL	0/1:27,20:47:99:832,0,1099
3R	29469845	.	C	T	803.77	.	AC=1;AF=0.500;AN=2;BaseQRankSum=2.154;ClippingRankSum=0.000;DP=50;ExcessHet=3.0103;FS=4.102;MLEAC=1;MLEAF=0.500;MQ=43.06;MQRankSum=-0.981;QD=16.08;ReadPosRankSum=0.431;SOR=0.299	GT:AD:DP:GQ:PL	0/1:28,22:50:99:832,0,1099
3R	29470003	.	G	A	1308.77	.	AC=1;AF=0.500;AN=2;BaseQRankSum=0.241;ClippingRankSum=0.000;DP=68;ExcessHet=3.0103;FS=6.538;MLEAC=1;MLEAF=0.500;MQ=43.64;MQRankSum=-0.636;QD=19.53;ReadPosRankSum=0.892;SOR=0.667	GT:AD:DP:GQ:PL	0/1:31,36:67:99:1337,0,1193
3R	29470007	.	A	T	654.77	.	AC=1;AF=0.500;AN=2;BaseQRankSum=0.686;ClippingRankSum=0.000;DP=67;ExcessHet=3.0103;FS=6.538;MLEAC=1;MLEAF=0.500;MQ=43.63;MQRankSum=0.917;QD=9.77;ReadPosRankSum=-1.476;SOR=1.106	GT:AD:DP:GQ:PL	0/1:36,31:67:99:683,0,1435
3R	29470022	.	A	G	1281.77	.	AC=1;AF=0.500;AN=2;BaseQRankSum=-3.813;ClippingRankSum=0.000;DP=65;ExcessHet=3.0103;FS=10.607;MLEAC=1;MLEAF=0.500;MQ=43.59;MQRankSum=-0.944;QD=20.03;ReadPosRankSum=0.534;SOR=0.842	GT:AD:DP:GQ:PL	0/1:30,34:64:99:1310,0,1074
3R	29470036	.	A	T	2072.77	.	AC=2;AF=1.00;AN=2;DP=59;ExcessHet=3.0103;FS=0.000;MLEAC=2;MLEAF=1.00;MQ=43.65;QD=27.23;SOR=0.871	GT:AD:DP:GQ:PL	1/1:0,59:59:99:2101,176,0
3R	29470082	.	T	C	1566.77	.	AC=2;AF=1.00;AN=2;DP=58;ExcessHet=3.0103;FS=0.000;MLEAC=2;MLEAF=1.00;MQ=43.86;QD=27.01;SOR=0.997	GT:AD:DP:GQ:PL	1/1:0,58:58:99:1595,173,0
3R	29470216	.	C	A	464.77	.	AC=1;AF=0.500;AN=2;BaseQRankSum=2.789;ClippingRankSum=0.000;DP=68;ExcessHet=3.0103;FS=4.878;MLEAC=1;MLEAF=0.500;MQ=43.94;MQRankSum=-1.847;QD=6.83;ReadPosRankSum=-0.720;SOR=1.293	GT:AD:DP:GQ:PL	0/1:43,25:68:99:493,0,963
3R	29470241	.	A	G	561.77	.	AC=1;AF=0.500;AN=2;BaseQRankSum=0.479;ClippingRankSum=0.000;DP=68;ExcessHet=3.0103;FS=7.561;MLEAC=1;MLEAF=0.500;MQ=43.97;MQRankSum=-1.573;QD=8.26;ReadPosRankSum=-0.738;SOR=1.567	GT:AD:DP:GQ:PL	0/1:49,19:68:99:590,0,1984
3R	29470248	.	C	T	527.77	.	AC=1;AF=0.500;AN=2;BaseQRankSum=-1.457;ClippingRankSum=0.000;DP=65;ExcessHet=3.0103;FS=10.864;MLEAC=1;MLEAF=0.500;MQ=43.97;MQRankSum=-1.714;QD=8.12;ReadPosRankSum=-0.229;SOR=2.022	GT:AD:DP:GQ:PL	0/1:49,16:65:99:556,0,2024
3R	29470266	.	G	A	292.77	.	AC=1;AF=0.500;AN=2;BaseQRankSum=1.815;ClippingRankSum=0.000;DP=63;ExcessHet=3.0103;FS=2.375;MLEAC=1;MLEAF=0.500;MQ=43.94;MQRankSum=-2.204;QD=4.72;ReadPosRankSum=-2.110;SOR=0.788	GT:AD:DP:GQ:PL	0/1:44,18:62:99:321,0,1022
3R	29470311	.	G	T	383.77	.	AC=1;AF=0.500;AN=2;BaseQRankSum=1.934;ClippingRankSum=0.000;DP=57;ExcessHet=3.0103;FS=0.000;MLEAC=1;MLEAF=0.500;MQ=43.97;MQRankSum=-1.273;QD=6.73;ReadPosRankSum=-1.333;SOR=0.577	GT:AD:DP:GQ:PL	0/1:36,21:57:99:412,0,823
3R	29470357	.	A	C	798.77	.	AC=1;AF=0.500;AN=2;BaseQRankSum=-2.413;ClippingRankSum=0.000;DP=54;ExcessHet=3.0103;FS=3.788;MLEAC=1;MLEAF=0.500;MQ=43.85;MQRankSum=-2.464;QD=14.79;ReadPosRankSum=2.589;SOR=1.012	GT:AD:DP:GQ:PL	0/1:32,22:54:99:827,0,1260
3R	29470360	.	AAACCCTC	A	793.73	.	AC=1;AF=0.500;AN=2;BaseQRankSum=1.144;ClippingRankSum=0.000;DP=52;ExcessHet=3.0103;FS=3.978;MLEAC=1;MLEAF=0.500;MQ=43.85;MQRankSum=-2.387;QD=15.26;ReadPosRankSum=2.530;SOR=0.942	GT:AD:DP:GQ:PL	0/1:30,22:52:99:831,0,1230
3R	29470368	.	C	G	814.77	.	AC=1;AF=0.500;AN=2;BaseQRankSum=-1.298;ClippingRankSum=0.000;DP=49;ExcessHet=3.0103;FS=4.055;MLEAC=1;MLEAF=0.500;MQ=43.84;MQRankSum=-2.267;QD=16.63;ReadPosRankSum=2.585;SOR=0.963	GT:AD:DP:GQ:PL	0/1:27,22:49:99:843,0,1067
3R	29470409	.	G	T	567.77	.	AC=1;AF=0.500;AN=2;BaseQRankSum=-0.039;ClippingRankSum=0.000;DP=51;ExcessHet=3.0103;FS=16.865;MLEAC=1;MLEAF=0.500;MQ=43.85;MQRankSum=-1.925;QD=11.13;ReadPosRankSum=-1.616;SOR=0.473	GT:AD:DP:GQ:PL	0/1:24,27:51:99:596,0,518
3R	29470486	.	T	C	445.77	.	AC=1;AF=0.500;AN=2;BaseQRankSum=-0.417;ClippingRankSum=0.000;DP=55;ExcessHet=3.0103;FS=2.386;MLEAC=1;MLEAF=0.500;MQ=43.86;MQRankSum=-2.408;QD=8.10;ReadPosRankSum=-0.370;SOR=0.415	GT:AD:DP:GQ:PL	0/1:32,23:55:99:474,0,707
3R	29470631	.	GCACACACA	G	523.73	.	AC=1;AF=0.500;AN=2;BaseQRankSum=1.583;ClippingRankSum=0.000;DP=35;ExcessHet=3.0103;FS=0.000;MLEAC=1;MLEAF=0.500;MQ=43.46;MQRankSum=-1.390;QD=17.46;ReadPosRankSum=-1.038;SOR=0.693	GT:AD:DP:GQ:PL	0/1:15,15:30:99:561,0,1301
3R	29470727	.	T	C	447.77	.	AC=1;AF=0.500;AN=2;BaseQRankSum=-1.305;ClippingRankSum=0.000;DP=42;ExcessHet=3.0103;FS=2.719;MLEAC=1;MLEAF=0.500;MQ=43.55;MQRankSum=-1.267;QD=10.66;ReadPosRankSum=1.110;SOR=1.124	GT:AD:DP:GQ:PL	0/1:19,23:42:99:476,0,403
3R	29470809	.	C	CA	584.73	.	AC=1;AF=0.500;AN=2;BaseQRankSum=1.548;ClippingRankSum=0.000;DP=45;ExcessHet=3.0103;FS=8.549;MLEAC=1;MLEAF=0.500;MQ=44.00;MQRankSum=0.000;QD=12.99;ReadPosRankSum=-0.046;SOR=0.678	GT:AD:DP:GQ:PL	0/1:24,21:45:99:622,0,740
3R	29470868	.	A	C	1695.77	.	AC=2;AF=1.00;AN=2;DP=50;ExcessHet=3.0103;FS=0.000;MLEAC=2;MLEAF=1.00;MQ=44.00;QD=33.92;SOR=0.859	GT:AD:DP:GQ:PL	1/1:0,50:50:99:1724,150,0
3R	29470880	.	G	A	429.77	.	AC=1;AF=0.500;AN=2;BaseQRankSum=-0.866;ClippingRankSum=0.000;DP=50;ExcessHet=3.0103;FS=0.000;MLEAC=1;MLEAF=0.500;MQ=44.00;MQRankSum=0.000;QD=8.60;ReadPosRankSum=-0.596;SOR=0.569	GT:AD:DP:GQ:PL	0/1:28,22:50:99:458,0,639
3R	29470929	.	C	T	445.77	.	AC=1;AF=0.500;AN=2;BaseQRankSum=1.736;ClippingRankSum=0.000;DP=52;ExcessHet=3.0103;FS=1.052;MLEAC=1;MLEAF=0.500;MQ=44.00;MQRankSum=0.000;QD=8.57;ReadPosRankSum=0.312;SOR=0.885	GT:AD:DP:GQ:PL	0/1:28,24:52:99:474,0,559
3R	29470989	.	CGCAGA	C	1146.73	.	AC=1;AF=0.500;AN=2;BaseQRankSum=-1.119;ClippingRankSum=0.000;DP=55;ExcessHet=3.0103;FS=0.000;MLEAC=1;MLEAF=0.500;MQ=43.29;MQRankSum=-1.821;QD=21.24;ReadPosRankSum=-0.934;SOR=0.704	GT:AD:DP:GQ:PL	0/1:24,30:54:99:1184,0,959
3R	29470998	.	C	T	1179.77	.	AC=1;AF=0.500;AN=2;BaseQRankSum=2.210;ClippingRankSum=0.000;DP=54;ExcessHet=3.0103;FS=0.000;MLEAC=1;MLEAF=0.500;MQ=43.27;MQRankSum=-1.821;QD=21.85;SOR=0.704	GT:AD:DP:GQ:PL	0/1:24,30:54:99:1208,0,982
3R	29471003	.	A	G	1140.77	.	AC=1;AF=0.500;AN=2;BaseQRankSum=0.477;ClippingRankSum=0.000;DP=55;ExcessHet=3.0103;FS=0.000;MLEAC=1;MLEAF=0.500;MQ=43.25;MQRankSum=-2.102;QD=20.74;ReadPosRankSum=-0.491;SOR=0.793	GT:AD:DP:GQ:PL	0/1:25,30:55:99:1169,0,943
3R	29471105	.	T	C	671.77	.	AC=1;AF=0.500;AN=2;BaseQRankSum=-0.033;ClippingRankSum=0.000;DP=59;ExcessHet=3.0103;FS=7.405;MLEAC=1;MLEAF=0.500;MQ=43.17;MQRankSum=-2.946;QD=11.39;ReadPosRankSum=-0.173;SOR=0.209	GT:AD:DP:GQ:PL	0/1:27,32:59:99:700,0,563
3R	29471218	.	G	A	601.77	.	AC=1;AF=0.500;AN=2;BaseQRankSum=3.320;ClippingRankSum=0.000;DP=59;ExcessHet=3.0103;FS=0.000;MLEAC=1;MLEAF=0.500;MQ=43.51;MQRankSum=-2.826;QD=10.20;ReadPosRankSum=-1.358;SOR=0.638	GT:AD:DP:GQ:PL	0/1:30,29:59:99:630,0,615
3R	29471376	.	TAC	T	825.73	.	AC=1;AF=0.500;AN=2;BaseQRankSum=-0.372;ClippingRankSum=0.000;DP=53;ExcessHet=3.0103;FS=0.000;MLEAC=1;MLEAF=0.500;MQ=43.20;MQRankSum=-4.451;QD=16.19;ReadPosRankSum=-0.276;SOR=0.793	GT:AD:DP:GQ:PL	0/1:29,22:51:99:863,0,2332
3R	29471380	.	C	T	833.77	.	AC=1;AF=0.500;AN=2;BaseQRankSum=-0.974;ClippingRankSum=0.000;DP=53;ExcessHet=3.0103;FS=0.000;MLEAC=1;MLEAF=0.500;MQ=43.17;MQRankSum=-4.636;QD=15.73;ReadPosRankSum=-1.399;SOR=0.806	GT:AD:DP:GQ:PL	0/1:30,23:53:99:862,0,2332
3R	29471384	.	TCAAGGGTACATTCG	T	828.73	.	AC=1;AF=0.500;AN=2;BaseQRankSum=-1.421;ClippingRankSum=0.000;DP=55;ExcessHet=3.0103;FS=2.466;MLEAC=1;MLEAF=0.500;MQ=43.16;MQRankSum=-5.020;QD=15.07;ReadPosRankSum=-0.470;SOR=1.088	GT:AD:DP:GQ:PL	0/1:32,23:55:99:866,0,2806
3R	29471401	.	AGT	A	846.73	.	AC=1;AF=0.500;AN=2;BaseQRankSum=-0.186;ClippingRankSum=0.000;DP=49;ExcessHet=3.0103;FS=0.000;MLEAC=1;MLEAF=0.500;MQ=43.06;MQRankSum=-4.771;QD=17.28;ReadPosRankSum=-0.245;SOR=0.786	GT:AD:DP:GQ:PL	0/1:27,22:49:99:884,0,2554
3R	29471407	.	AT	A	805.73	.	AC=1;AF=0.500;AN=2;BaseQRankSum=-0.159;ClippingRankSum=0.000;DP=47;ExcessHet=3.0103;FS=0.000;MLEAC=1;MLEAF=0.500;MQ=43.02;MQRankSum=-5.075;QD=17.14;SOR=0.657	GT:AD:DP:GQ:PL	0/1:27,20:47:99:843,0,2557
3R	29471438	.	TAA	T	585.73	.	AC=1;AF=0.500;AN=2;BaseQRankSum=-0.920;ClippingRankSum=0.000;DP=43;ExcessHet=3.0103;FS=2.853;MLEAC=1;MLEAF=0.500;MQ=43.02;MQRankSum=-4.889;QD=13.95;ReadPosRankSum=-0.500;SOR=1.387	GT:AD:DP:GQ:PL	0/1:25,17:42:99:623,0,1933
3R	29471446	.	A	C	633.77	.	AC=1;AF=0.500;AN=2;BaseQRankSum=-2.409;ClippingRankSum=0.000;DP=45;ExcessHet=3.0103;FS=6.533;MLEAC=1;MLEAF=0.500;MQ=43.06;MQRankSum=-4.884;QD=14.08;ReadPosRankSum=-1.159;SOR=1.748	GT:AD:DP:GQ:PL	0/1:27,18:45:99:662,0,1972
3R	29471451	.	T	TAAA	622.73	.	AC=1;AF=0.500;AN=2;BaseQRankSum=-1.160;ClippingRankSum=0.000;DP=44;ExcessHet=3.0103;FS=11.137;MLEAC=1;MLEAF=0.500;MQ=42.93;MQRankSum=-4.016;QD=14.15;ReadPosRankSum=-0.456;SOR=2.670	GT:AD:DP:GQ:PL	0/1:26,18:44:99:660,0,2077
3R	29471467	.	T	G	770.77	.	AC=1;AF=0.500;AN=2;BaseQRankSum=-1.421;ClippingRankSum=0.000;DP=48;ExcessHet=3.0103;FS=8.122;MLEAC=1;MLEAF=0.500;MQ=43.20;MQRankSum=-3.943;QD=16.06;ReadPosRankSum=-2.996;SOR=1.682	GT:AD:DP:GQ:PL	0/1:25,23:48:99:799,0,1808
3R	29471538	.	C	T	558.77	.	AC=1;AF=0.500;AN=2;BaseQRankSum=-0.334;ClippingRankSum=0.000;DP=50;ExcessHet=3.0103;FS=4.003;MLEAC=1;MLEAF=0.500;MQ=43.46;MQRankSum=-1.965;QD=11.18;ReadPosRankSum=0.765;SOR=0.307	GT:AD:DP:GQ:PL	0/1:22,28:50:99:587,0,430
3R	29471584	.	C	CAACATGGCCTAAG	830.73	.	AC=1;AF=0.500;AN=2;BaseQRankSum=0.209;ClippingRankSum=0.000;DP=47;ExcessHet=3.0103;FS=9.013;MLEAC=1;MLEAF=0.500;MQ=43.60;MQRankSum=-1.291;QD=18.88;ReadPosRankSum=-0.306;SOR=0.093	GT:AD:DP:GQ:PL	0/1:23,21:44:99:868,0,1119
3R	29471823	.	A	G	278.77	.	AC=1;AF=0.500;AN=2;BaseQRankSum=-2.844;ClippingRankSum=0.000;DP=53;ExcessHet=3.0103;FS=1.147;MLEAC=1;MLEAF=0.500;MQ=43.42;MQRankSum=0.219;QD=5.26;ReadPosRankSum=-1.845;SOR=0.440	GT:AD:DP:GQ:PL	0/1:35,18:53:99:307,0,784
3R	29471881	.	G	T	547.77	.	AC=1;AF=0.500;AN=2;BaseQRankSum=2.933;ClippingRankSum=0.000;DP=36;ExcessHet=3.0103;FS=3.018;MLEAC=1;MLEAF=0.500;MQ=43.67;MQRankSum=-0.698;QD=15.22;ReadPosRankSum=-2.177;SOR=1.270	GT:AD:DP:GQ:PL	0/1:12,24:36:99:576,0,219
3R	29471890	.	G	A	1205.77	.	AC=2;AF=1.00;AN=2;DP=33;ExcessHet=3.0103;FS=0.000;MLEAC=2;MLEAF=1.00;MQ=43.73;QD=34.25;SOR=1.179	GT:AD:DP:GQ:PL	1/1:0,33:33:98:1234,98,0
3R	29471973	.	A	G	631.77	.	AC=1;AF=0.500;AN=2;BaseQRankSum=0.229;ClippingRankSum=0.000;DP=35;ExcessHet=3.0103;FS=3.012;MLEAC=1;MLEAF=0.500;MQ=43.45;MQRankSum=-1.874;QD=18.05;ReadPosRankSum=-2.130;SOR=1.371	GT:AD:DP:GQ:PL	0/1:18,17:35:99:660,0,694
3R	29471975	.	T	C	631.77	.	AC=1;AF=0.500;AN=2;BaseQRankSum=-2.912;ClippingRankSum=0.000;DP=35;ExcessHet=3.0103;FS=3.012;MLEAC=1;MLEAF=0.500;MQ=43.45;MQRankSum=-1.874;QD=18.05;ReadPosRankSum=-1.966;SOR=1.371	GT:AD:DP:GQ:PL	0/1:18,17:35:99:660,0,694
3R	29472036	.	C	T	1362.77	.	AC=2;AF=1.00;AN=2;DP=30;ExcessHet=3.0103;FS=0.000;MLEAC=2;MLEAF=1.00;MQ=43.11;QD=32.23;SOR=1.143	GT:AD:DP:GQ:PL	1/1:0,30:30:96:1391,96,0
3R	29472059	.	GGC	G	1504.73	.	AC=2;AF=1.00;AN=2;DP=35;ExcessHet=3.0103;FS=0.000;MLEAC=2;MLEAF=1.00;MQ=43.24;QD=29.72;SOR=0.869	GT:AD:DP:GQ:PL	1/1:0,35:35:99:1542,105,0
3R	29472063	.	CACACTTTTCCGCGTCGCCCCCGCCGCGAAATGGAAAAT	C	1448.73	.	AC=2;AF=1.00;AN=2;DP=33;ExcessHet=3.0103;FS=0.000;MLEAC=2;MLEAF=1.00;MQ=43.20;QD=27.63;SOR=1.022	GT:AD:DP:GQ:PL	1/1:0,33:33:99:1486,100,0
3R	29472222	.	A	G	1385.77	.	AC=2;AF=1.00;AN=2;DP=33;ExcessHet=3.0103;FS=0.000;MLEAC=2;MLEAF=1.00;MQ=44.00;QD=32.42;SOR=1.751	GT:AD:DP:GQ:PL	1/1:0,33:33:99:1414,99,0
3R	29472227	.	T	C	1385.77	.	AC=2;AF=1.00;AN=2;DP=30;ExcessHet=3.0103;FS=0.000;MLEAC=2;MLEAF=1.00;MQ=44.00;QD=28.05;SOR=1.765	GT:AD:DP:GQ:PL	1/1:0,30:30:99:1414,99,0
3R	29472313	.	A	G	756.77	.	AC=2;AF=1.00;AN=2;DP=28;ExcessHet=3.0103;FS=0.000;MLEAC=2;MLEAF=1.00;MQ=44.00;QD=27.03;SOR=0.997	GT:AD:DP:GQ:PL	1/1:0,28:28:84:785,84,0
3R	29472504	.	T	A	715.77	.	AC=1;AF=0.500;AN=2;BaseQRankSum=0.303;ClippingRankSum=0.000;DP=44;ExcessHet=3.0103;FS=1.306;MLEAC=1;MLEAF=0.500;MQ=43.62;MQRankSum=0.302;QD=16.27;ReadPosRankSum=-0.703;SOR=0.446	GT:AD:DP:GQ:PL	0/1:12,32:44:99:744,0,186
3R	29472572	.	C	T	151.77	.	AC=1;AF=0.500;AN=2;BaseQRankSum=-0.980;ClippingRankSum=0.000;DP=36;ExcessHet=3.0103;FS=3.178;MLEAC=1;MLEAF=0.500;MQ=44.25;MQRankSum=1.557;QD=4.22;ReadPosRankSum=-1.616;SOR=1.230	GT:AD:DP:GQ:PL	0/1:25,11:36:99:180,0,583
3R	29472634	.	GC	G	1435.73	.	AC=2;AF=1.00;AN=2;DP=34;ExcessHet=3.0103;FS=0.000;MLEAC=2;MLEAF=1.00;MQ=44.00;QD=29.52;SOR=0.880	GT:AD:DP:GQ:PL	1/1:0,33:33:99:1473,102,0
3R	29472647	.	C	G	1549.77	.	AC=2;AF=1.00;AN=2;DP=37;ExcessHet=3.0103;FS=0.000;MLEAC=2;MLEAF=1.00;MQ=44.00;QD=34.85;SOR=0.859	GT:AD:DP:GQ:PL	1/1:0,37:37:99:1578,114,0
3R	29472706	.	G	GT	251.73	.	AC=1;AF=0.500;AN=2;BaseQRankSum=-2.294;ClippingRankSum=0.000;DP=44;ExcessHet=3.0103;FS=0.000;MLEAC=1;MLEAF=0.500;MQ=44.00;MQRankSum=0.000;QD=5.99;ReadPosRankSum=-0.165;SOR=0.631	GT:AD:DP:GQ:PL	0/1:24,18:42:99:289,0,422
3R	29472749	.	A	G	1305.77	.	AC=2;AF=1.00;AN=2;DP=49;ExcessHet=3.0103;FS=0.000;MLEAC=2;MLEAF=1.00;MQ=44.00;QD=26.65;SOR=2.078	GT:AD:DP:GQ:PL	1/1:0,49:49:99:1334,146,0
3R	29472786	.	T	C	2069.77	.	AC=2;AF=1.00;AN=2;DP=52;ExcessHet=3.0103;FS=0.000;MLEAC=2;MLEAF=1.00;MQ=44.00;QD=31.76;SOR=1.848	GT:AD:DP:GQ:PL	1/1:0,51:51:99:2098,153,0
3R	29472808	.	T	A	1970.77	.	AC=2;AF=1.00;AN=2;DP=45;ExcessHet=3.0103;FS=0.000;MLEAC=2;MLEAF=1.00;MQ=44.00;QD=27.62;SOR=1.559	GT:AD:DP:GQ:PL	1/1:0,45:45:99:1999,135,0
3R	29472809	.	T	C	1970.77	.	AC=2;AF=1.00;AN=2;DP=44;ExcessHet=3.0103;FS=0.000;MLEAC=2;MLEAF=1.00;MQ=44.00;QD=32.39;SOR=1.662	GT:AD:DP:GQ:PL	1/1:0,44:44:99:1999,135,0
3R	29472892	.	C	A	1114.77	.	AC=2;AF=1.00;AN=2;BaseQRankSum=1.799;ClippingRankSum=0.000;DP=45;ExcessHet=3.0103;FS=0.000;MLEAC=2;MLEAF=1.00;MQ=44.00;MQRankSum=0.000;QD=25.34;ReadPosRankSum=-0.552;SOR=0.242	GT:AD:DP:GQ:PL	1/1:1,43:44:99:1143,121,0
3R	29472937	.	A	G	1182.77	.	AC=2;AF=1.00;AN=2;DP=46;ExcessHet=3.0103;FS=0.000;MLEAC=2;MLEAF=1.00;MQ=44.00;QD=25.71;SOR=1.085	GT:AD:DP:GQ:PL	1/1:0,46:46:99:1211,137,0
3R	29473038	.	T	C	321.77	.	AC=1;AF=0.500;AN=2;BaseQRankSum=-3.616;ClippingRankSum=0.000;DP=49;ExcessHet=3.0103;FS=0.000;MLEAC=1;MLEAF=0.500;MQ=44.00;MQRankSum=0.000;QD=6.85;ReadPosRankSum=0.280;SOR=0.641	GT:AD:DP:GQ:PL	0/1:29,18:47:99:350,0,684
3R	29473085	.	A	T	1122.77	.	AC=1;AF=0.500;AN=2;BaseQRankSum=0.207;ClippingRankSum=0.000;DP=45;ExcessHet=3.0103;FS=1.174;MLEAC=1;MLEAF=0.500;MQ=43.87;MQRankSum=-1.354;QD=24.95;ReadPosRankSum=0.790;SOR=0.750	GT:AD:DP:GQ:PL	0/1:17,28:45:99:1151,0,593
3R	29473087	.	T	A	1122.77	.	AC=1;AF=0.500;AN=2;BaseQRankSum=0.050;ClippingRankSum=0.000;DP=46;ExcessHet=3.0103;FS=0.000;MLEAC=1;MLEAF=0.500;MQ=43.87;MQRankSum=-1.330;QD=24.41;ReadPosRankSum=0.272;SOR=0.667	GT:AD:DP:GQ:PL	0/1:17,29:46:99:1151,0,593
3R	29473092	.	A	C	1746.77	.	AC=2;AF=1.00;AN=2;DP=47;ExcessHet=3.0103;FS=0.000;MLEAC=2;MLEAF=1.00;MQ=43.88;QD=27.16;SOR=0.735	GT:AD:DP:GQ:PL	1/1:0,47:47:99:1775,140,0
3R	29473182	.	G	A	400.77	.	AC=1;AF=0.500;AN=2;BaseQRankSum=-1.843;ClippingRankSum=0.000;DP=57;ExcessHet=3.0103;FS=1.076;MLEAC=1;MLEAF=0.500;MQ=43.90;MQRankSum=1.525;QD=7.03;ReadPosRankSum=-1.746;SOR=0.866	GT:AD:DP:GQ:PL	0/1:33,24:57:99:429,0,712
3R	29473332	.	T	C	693.77	.	AC=1;AF=0.500;AN=2;BaseQRankSum=-2.652;ClippingRankSum=0.000;DP=49;ExcessHet=3.0103;FS=8.958;MLEAC=1;MLEAF=0.500;MQ=43.88;MQRankSum=-1.285;QD=14.45;ReadPosRankSum=2.093;SOR=0.135	GT:AD:DP:GQ:PL	0/1:17,31:48:99:722,0,347
3R	29473362	.	C	T	1124.77	.	AC=1;AF=0.500;AN=2;BaseQRankSum=1.048;ClippingRankSum=0.000;DP=45;ExcessHet=3.0103;FS=10.489;MLEAC=1;MLEAF=0.500;MQ=43.83;MQRankSum=-1.466;QD=25.56;ReadPosRankSum=0.211;SOR=0.084	GT:AD:DP:GQ:PL	0/1:15,29:44:99:1153,0,568
3R	29473368	.	G	A	1124.77	.	AC=1;AF=0.500;AN=2;BaseQRankSum=2.287;ClippingRankSum=0.000;DP=45;ExcessHet=3.0103;FS=10.499;MLEAC=1;MLEAF=0.500;MQ=43.83;MQRankSum=-1.543;QD=25.56;ReadPosRankSum=0.452;SOR=0.086	GT:AD:DP:GQ:PL	0/1:16,28:44:99:1153,0,568
3R	29473383	.	C	A	536.77	.	AC=1;AF=0.500;AN=2;BaseQRankSum=1.299;ClippingRankSum=0.000;DP=43;ExcessHet=3.0103;FS=2.971;MLEAC=1;MLEAF=0.500;MQ=43.82;MQRankSum=-0.630;QD=12.78;ReadPosRankSum=0.026;SOR=0.314	GT:AD:DP:GQ:PL	0/1:17,25:42:99:565,0,353
3R	29473447	.	T	C	833.77	.	AC=1;AF=0.500;AN=2;BaseQRankSum=-1.139;ClippingRankSum=0.000;DP=39;ExcessHet=3.0103;FS=0.000;MLEAC=1;MLEAF=0.500;MQ=43.52;MQRankSum=-2.120;QD=21.94;ReadPosRankSum=-0.651;SOR=0.627	GT:AD:DP:GQ:PL	0/1:16,22:38:99:862,0,606
3R	29473454	.	T	A	847.77	.	AC=1;AF=0.500;AN=2;BaseQRankSum=-1.741;ClippingRankSum=0.000;DP=38;ExcessHet=3.0103;FS=0.000;MLEAC=1;MLEAF=0.500;MQ=43.46;MQRankSum=-2.354;QD=22.31;ReadPosRankSum=-0.015;SOR=0.627	GT:AD:DP:GQ:PL	0/1:16,22:38:99:876,0,606
3R	29473464	.	A	T	811.77	.	AC=1;AF=0.500;AN=2;BaseQRankSum=1.360;ClippingRankSum=0.000;DP=34;ExcessHet=3.0103;FS=0.000;MLEAC=1;MLEAF=0.500;MQ=43.33;MQRankSum=-2.574;QD=23.88;ReadPosRankSum=0.788;SOR=0.743	GT:AD:DP:GQ:PL	0/1:14,20:34:99:840,0,525
3R	29473469	.	T	TA	802.73	.	AC=1;AF=0.500;AN=2;BaseQRankSum=-2.591;ClippingRankSum=0.000;DP=34;ExcessHet=3.0103;FS=1.491;MLEAC=1;MLEAF=0.500;MQ=43.39;MQRankSum=-2.143;QD=23.61;ReadPosRankSum=0.709;SOR=1.201	GT:AD:DP:GQ:PL	0/1:13,21:34:99:840,0,525
3R	29473474	.	A	G	862.77	.	AC=1;AF=0.500;AN=2;BaseQRankSum=-1.293;ClippingRankSum=0.000;DP=32;ExcessHet=3.0103;FS=1.533;MLEAC=1;MLEAF=0.500;MQ=43.36;MQRankSum=-1.914;QD=26.96;ReadPosRankSum=0.496;SOR=1.112	GT:AD:DP:GQ:PL	0/1:11,21:32:99:891,0,396
3R	29473475	.	G	A	859.77	.	AC=1;AF=0.500;AN=2;BaseQRankSum=1.687;ClippingRankSum=0.000;DP=33;ExcessHet=3.0103;FS=0.000;MLEAC=1;MLEAF=0.500;MQ=43.37;MQRankSum=-1.835;QD=26.05;ReadPosRankSum=0.382;SOR=0.941	GT:AD:DP:GQ:PL	0/1:11,22:33:99:888,0,420
3R	29473484	.	C	T	907.77	.	AC=1;AF=0.500;AN=2;BaseQRankSum=-1.573;ClippingRankSum=0.000;DP=35;ExcessHet=3.0103;FS=1.501;MLEAC=1;MLEAF=0.500;MQ=43.35;MQRankSum=-1.142;QD=25.94;ReadPosRankSum=0.604;SOR=1.287	GT:AD:DP:GQ:PL	0/1:11,24:35:99:936,0,414
3R	29473503	.	G	A	952.77	.	AC=1;AF=0.500;AN=2;BaseQRankSum=0.000;ClippingRankSum=0.000;DP=33;ExcessHet=3.0103;FS=3.715;MLEAC=1;MLEAF=0.500;MQ=43.31;MQRankSum=-0.836;QD=28.87;ReadPosRankSum=0.627;SOR=1.450	GT:AD:DP:GQ:PL	0/1:9,24:33:99:981,0,298
3R	29473506	.	T	C	952.77	.	AC=1;AF=0.500;AN=2;BaseQRankSum=-2.692;ClippingRankSum=0.000;DP=33;ExcessHet=3.0103;FS=3.715;MLEAC=1;MLEAF=0.500;MQ=43.31;MQRankSum=-0.836;QD=28.87;ReadPosRankSum=0.930;SOR=1.450	GT:AD:DP:GQ:PL	0/1:9,24:33:99:981,0,298
3R	29473518	.	C	A	973.77	.	AC=1;AF=0.500;AN=2;BaseQRankSum=0.601;ClippingRankSum=0.000;DP=35;ExcessHet=3.0103;FS=8.809;MLEAC=1;MLEAF=0.500;MQ=43.30;MQRankSum=-0.375;QD=27.82;ReadPosRankSum=1.243;SOR=1.144	GT:AD:DP:GQ:PL	0/1:10,25:35:99:1002,0,345
3R	29473522	.	A	T	1005.77	.	AC=1;AF=0.500;AN=2;BaseQRankSum=-1.434;ClippingRankSum=0.000;DP=36;ExcessHet=3.0103;FS=8.558;MLEAC=1;MLEAF=0.500;MQ=43.32;MQRankSum=-0.301;QD=27.94;ReadPosRankSum=1.132;SOR=0.970	GT:AD:DP:GQ:PL	0/1:10,26:36:99:1034,0,342
3R	29473589	.	G	A	661.77	.	AC=1;AF=0.500;AN=2;BaseQRankSum=0.063;ClippingRankSum=0.000;DP=40;ExcessHet=3.0103;FS=0.000;MLEAC=1;MLEAF=0.500;MQ=43.44;MQRankSum=0.541;QD=16.54;ReadPosRankSum=-0.260;SOR=0.879	GT:AD:DP:GQ:PL	0/1:11,29:40:99:690,0,188
3R	29473615	.	T	G	573.77	.	AC=1;AF=0.500;AN=2;BaseQRankSum=-0.195;ClippingRankSum=0.000;DP=39;ExcessHet=3.0103;FS=1.344;MLEAC=1;MLEAF=0.500;MQ=43.45;MQRankSum=1.342;QD=14.71;ReadPosRankSum=-0.531;SOR=0.976	GT:AD:DP:GQ:PL	0/1:11,28:39:99:602,0,170
3R	29473683	.	A	AT	1237.73	.	AC=2;AF=1.00;AN=2;DP=29;ExcessHet=3.0103;FS=0.000;MLEAC=2;MLEAF=1.00;MQ=43.12;QD=21.20;SOR=0.760	GT:AD:DP:GQ:PL	1/1:0,29:29:87:1275,87,0
3R	29473684	.	G	GTCTA	1237.73	.	AC=2;AF=1.00;AN=2;DP=28;ExcessHet=3.0103;FS=0.000;MLEAC=2;MLEAF=1.00;MQ=43.09;QD=28.31;SOR=0.836	GT:AD:DP:GQ:PL	1/1:0,28:28:87:1275,87,0
3R	29473689	.	CA	C	952.73	.	AC=2;AF=1.00;AN=2;DP=21;ExcessHet=3.0103;FS=0.000;MLEAC=2;MLEAF=1.00;MQ=43.06;QD=35.82;SOR=0.990	GT:AD:DP:GQ:PL	1/1:0,21:21:66:990,66,0
3R	29473693	.	TA	T	933.73	.	AC=2;AF=1.00;AN=2;DP=20;ExcessHet=3.0103;FS=0.000;MLEAC=2;MLEAF=1.00;MQ=43.02;QD=34.37;SOR=0.892	GT:AD:DP:GQ:PL	1/1:0,20:20:66:971,66,0
3R	29473697	.	A	C	852.77	.	AC=2;AF=1.00;AN=2;DP=20;ExcessHet=3.0103;FS=0.000;MLEAC=2;MLEAF=1.00;MQ=42.92;QD=30.33;SOR=1.127	GT:AD:DP:GQ:PL	1/1:0,20:20:60:881,60,0
3R	29473735	.	G	T	840.77	.	AC=2;AF=1.00;AN=2;DP=33;ExcessHet=3.0103;FS=0.000;MLEAC=2;MLEAF=1.00;MQ=43.10;QD=26.27;SOR=0.818	GT:AD:DP:GQ:PL	1/1:0,32:32:96:869,96,0
3R	29473760	.	TAAA	T,TAAAA	725.73	.	AC=1,1;AF=0.500,0.500;AN=2;BaseQRankSum=1.845;ClippingRankSum=0.000;DP=34;ExcessHet=3.0103;FS=0.000;MLEAC=1,1;MLEAF=0.500,0.500;MQ=43.33;MQRankSum=-0.632;QD=24.19;ReadPosRankSum=1.178;SOR=0.487	GT:AD:DP:GQ:PL	1/2:1,13,16:30:99:763,317,709,494,0,489
3R	29474084	.	TAA	T	1393.73	.	AC=2;AF=1.00;AN=2;DP=46;ExcessHet=3.0103;FS=0.000;MLEAC=2;MLEAF=1.00;MQ=43.85;QD=31.68;SOR=0.784	GT:AD:DP:GQ:PL	1/1:0,44:44:99:1431,132,0
3R	29474190	.	T	G	1218.77	.	AC=2;AF=1.00;AN=2;DP=47;ExcessHet=3.0103;FS=0.000;MLEAC=2;MLEAF=1.00;MQ=43.79;QD=25.93;SOR=1.251	GT:AD:DP:GQ:PL	1/1:0,47:47:99:1247,139,0
3R	29474245	.	A	C	1617.77	.	AC=2;AF=1.00;AN=2;DP=39;ExcessHet=3.0103;FS=0.000;MLEAC=2;MLEAF=1.00;MQ=43.54;QD=30.83;SOR=0.968	GT:AD:DP:GQ:PL	1/1:0,39:39:99:1646,120,0
3R	29474250	.	T	TTCCCCCCC	226.73	.	AC=1;AF=0.500;AN=2;BaseQRankSum=-1.736;ClippingRankSum=0.000;DP=40;ExcessHet=3.0103;FS=0.000;MLEAC=1;MLEAF=0.500;MQ=43.55;MQRankSum=-5.130;QD=5.81;ReadPosRankSum=-3.288;SOR=0.798	GT:AD:DP:GQ:PL	0/1:31,8:39:99:264,0,1242
3R	29474253	.	G	C	1740.77	.	AC=2;AF=1.00;AN=2;DP=40;ExcessHet=3.0103;FS=0.000;MLEAC=2;MLEAF=1.00;MQ=43.55;QD=30.22;SOR=1.292	GT:AD:DP:GQ:PL	1/1:0,40:40:99:1769,126,0
3R	29474270	.	C	T	719.77	.	AC=1;AF=0.500;AN=2;BaseQRankSum=1.661;ClippingRankSum=0.000;DP=43;ExcessHet=3.0103;FS=7.897;MLEAC=1;MLEAF=0.500;MQ=43.80;MQRankSum=3.564;QD=16.74;ReadPosRankSum=3.446;SOR=0.589	GT:AD:DP:GQ:PL	0/1:11,32:43:99:748,0,170
3R	29474389	.	C	T	1555.77	.	AC=2;AF=1.00;AN=2;DP=58;ExcessHet=3.0103;FS=0.000;MLEAC=2;MLEAF=1.00;MQ=43.64;QD=26.82;SOR=0.836	GT:AD:DP:GQ:PL	1/1:0,58:58:99:1584,173,0
3R	29474586	.	A	G	1543.77	.	AC=2;AF=1.00;AN=2;DP=58;ExcessHet=3.0103;FS=0.000;MLEAC=2;MLEAF=1.00;MQ=43.87;QD=26.62;SOR=0.836	GT:AD:DP:GQ:PL	1/1:0,58:58:99:1572,174,0
3R	29474818	.	T	C	831.77	.	AC=1;AF=0.500;AN=2;BaseQRankSum=-3.569;ClippingRankSum=0.000;DP=61;ExcessHet=3.0103;FS=0.998;MLEAC=1;MLEAF=0.500;MQ=43.63;MQRankSum=-2.648;QD=13.64;ReadPosRankSum=-0.164;SOR=0.729	GT:AD:DP:GQ:PL	0/1:23,38:61:99:860,0,473
3R	29474943	.	G	C	572.77	.	AC=1;AF=0.500;AN=2;BaseQRankSum=1.394;ClippingRankSum=0.000;DP=56;ExcessHet=3.0103;FS=9.673;MLEAC=1;MLEAF=0.500;MQ=43.28;MQRankSum=-3.832;QD=10.23;ReadPosRankSum=1.058;SOR=0.950	GT:AD:DP:GQ:PL	0/1:28,28:56:99:601,0,1069
3R	29474954	.	G	A	798.77	.	AC=1;AF=0.500;AN=2;BaseQRankSum=-0.651;ClippingRankSum=0.000;DP=54;ExcessHet=3.0103;FS=7.653;MLEAC=1;MLEAF=0.500;MQ=43.15;MQRankSum=3.593;QD=14.79;ReadPosRankSum=-1.076;SOR=0.922	GT:AD:DP:GQ:PL	0/1:29,25:54:99:827,0,1174
3R	29474964	.	G	C	781.77	.	AC=1;AF=0.500;AN=2;BaseQRankSum=-0.050;ClippingRankSum=0.000;DP=56;ExcessHet=3.0103;FS=5.501;MLEAC=1;MLEAF=0.500;MQ=43.14;MQRankSum=3.637;QD=13.96;ReadPosRankSum=-0.645;SOR=0.686	GT:AD:DP:GQ:PL	0/1:31,25:56:99:810,0,1175
3R	29475045	.	A	G	1171.77	.	AC=1;AF=0.500;AN=2;BaseQRankSum=-1.891;ClippingRankSum=0.000;DP=52;ExcessHet=3.0103;FS=3.978;MLEAC=1;MLEAF=0.500;MQ=42.84;MQRankSum=-4.161;QD=22.53;ReadPosRankSum=-2.003;SOR=0.772	GT:AD:DP:GQ:PL	0/1:22,30:52:99:1200,0,810
3R	29475055	.	G	GCTCTTT	1170.73	.	AC=1;AF=0.500;AN=2;BaseQRankSum=-0.617;ClippingRankSum=0.000;DP=52;ExcessHet=3.0103;FS=2.388;MLEAC=1;MLEAF=0.500;MQ=42.87;MQRankSum=-4.149;QD=22.51;ReadPosRankSum=-1.641;SOR=0.738	GT:AD:DP:GQ:PL	0/1:23,29:52:99:1208,0,848
3R	29475056	.	G	GT,T	1552.73	.	AC=1,1;AF=0.500,0.500;AN=2;BaseQRankSum=0.303;ClippingRankSum=0.000;DP=52;ExcessHet=3.0103;FS=0.000;MLEAC=1,1;MLEAF=0.500,0.500;MQ=42.50;MQRankSum=-1.104;QD=31.05;ReadPosRankSum=0.422;SOR=0.929	GT:AD:DP:GQ:PL	1/2:2,18,30:50:99:1590,1256,1234,308,0,744
3R	29475084	.	G	GA	1352.73	.	AC=1;AF=0.500;AN=2;BaseQRankSum=-0.911;ClippingRankSum=0.000;DP=58;ExcessHet=3.0103;FS=0.000;MLEAC=1;MLEAF=0.500;MQ=41.79;MQRankSum=-5.789;QD=24.16;ReadPosRankSum=-1.336;SOR=0.645	GT:AD:DP:GQ:PL	0/1:20,36:56:99:1390,0,637
3R	29475108	.	C	CG	1735.73	.	AC=1;AF=0.500;AN=2;BaseQRankSum=-0.044;ClippingRankSum=0.000;DP=59;ExcessHet=3.0103;FS=5.722;MLEAC=1;MLEAF=0.500;MQ=41.55;MQRankSum=-5.908;QD=29.42;ReadPosRankSum=-1.006;SOR=1.101	GT:AD:DP:GQ:PL	0/1:18,41:59:99:1773,0,647
3R	29475109	.	C	T	1719.77	.	AC=1;AF=0.500;AN=2;BaseQRankSum=-2.419;ClippingRankSum=0.000;DP=58;ExcessHet=3.0103;FS=5.850;MLEAC=1;MLEAF=0.500;MQ=41.54;MQRankSum=-5.645;QD=29.65;ReadPosRankSum=-1.240;SOR=0.899	GT:AD:DP:GQ:PL	0/1:17,41:58:99:1748,0,650
3R	29475123	.	C	CAAAATATTCAGAGTA	1797.73	.	AC=1;AF=0.500;AN=2;BaseQRankSum=-0.888;ClippingRankSum=0.000;DP=62;ExcessHet=3.0103;FS=7.661;MLEAC=1;MLEAF=0.500;MQ=41.64;MQRankSum=-5.717;QD=29.00;ReadPosRankSum=-0.303;SOR=0.902	GT:AD:DP:GQ:PL	0/1:18,44:62:99:1835,0,620
3R	29475125	.	G	GT	1823.73	.	AC=1;AF=0.500;AN=2;BaseQRankSum=-1.128;ClippingRankSum=0.000;DP=54;ExcessHet=3.0103;FS=8.419;MLEAC=1;MLEAF=0.500;MQ=41.76;MQRankSum=-5.509;QD=33.77;ReadPosRankSum=0.615;SOR=0.878	GT:AD:DP:GQ:PL	0/1:17,37:54:99:1861,0,617
3R	29475162	.	A	C	1646.77	.	AC=2;AF=1.00;AN=2;DP=64;ExcessHet=3.0103;FS=0.000;MLEAC=2;MLEAF=1.00;MQ=42.21;QD=25.73;SOR=1.044	GT:AD:DP:GQ:PL	1/1:0,64:64:99:1675,189,0
3R	29475204	.	C	A	1675.77	.	AC=2;AF=1.00;AN=2;BaseQRankSum=1.851;ClippingRankSum=0.000;DP=64;ExcessHet=3.0103;FS=3.590;MLEAC=2;MLEAF=1.00;MQ=43.24;MQRankSum=1.159;QD=26.18;ReadPosRankSum=0.846;SOR=0.691	GT:AD:DP:GQ:PL	1/1:1,63:64:99:1704,181,0
3R	29475263	.	C	T	1603.77	.	AC=2;AF=1.00;AN=2;DP=59;ExcessHet=3.0103;FS=0.000;MLEAC=2;MLEAF=1.00;MQ=43.20;QD=27.18;SOR=0.871	GT:AD:DP:GQ:PL	1/1:0,59:59:99:1632,177,0
3R	29475280	.	G	A	2747.77	.	AC=2;AF=1.00;AN=2;DP=63;ExcessHet=3.0103;FS=0.000;MLEAC=2;MLEAF=1.00;MQ=43.13;QD=32.53;SOR=1.179	GT:AD:DP:GQ:PL	1/1:0,63:63:99:2776,190,0
3R	29475281	.	T	C	2747.77	.	AC=2;AF=1.00;AN=2;DP=60;ExcessHet=3.0103;FS=0.000;MLEAC=2;MLEAF=1.00;MQ=43.09;QD=30.84;SOR=1.255	GT:AD:DP:GQ:PL	1/1:0,60:60:99:2776,190,0
3R	29475334	.	C	T	1316.77	.	AC=2;AF=1.00;AN=2;DP=50;ExcessHet=3.0103;FS=0.000;MLEAC=2;MLEAF=1.00;MQ=42.85;QD=26.34;SOR=1.390	GT:AD:DP:GQ:PL	1/1:0,50:50:99:1345,150,0
3R	29475352	.	T	C	2275.77	.	AC=2;AF=1.00;AN=2;DP=53;ExcessHet=3.0103;FS=0.000;MLEAC=2;MLEAF=1.00;MQ=42.78;QD=30.19;SOR=1.791	GT:AD:DP:GQ:PL	1/1:0,53:53:99:2304,159,0
3R	29475354	.	A	C	2275.77	.	AC=2;AF=1.00;AN=2;DP=53;ExcessHet=3.0103;FS=0.000;MLEAC=2;MLEAF=1.00;MQ=42.78;QD=30.63;SOR=1.791	GT:AD:DP:GQ:PL	1/1:0,53:53:99:2304,159,0
3R	29475357	.	C	CA	2273.73	.	AC=2;AF=1.00;AN=2;DP=54;ExcessHet=3.0103;FS=0.000;MLEAC=2;MLEAF=1.00;MQ=42.81;QD=27.68;SOR=1.848	GT:AD:DP:GQ:PL	1/1:0,51:51:99:2311,156,0
3R	29475366	.	C	T	2409.77	.	AC=2;AF=1.00;AN=2;DP=56;ExcessHet=3.0103;FS=0.000;MLEAC=2;MLEAF=1.00;MQ=43.00;QD=30.06;SOR=1.919	GT:AD:DP:GQ:PL	1/1:0,56:56:99:2438,169,0
3R	29475561	.	A	C	1038.77	.	AC=2;AF=1.00;AN=2;BaseQRankSum=1.189;ClippingRankSum=0.000;DP=26;ExcessHet=3.0103;FS=0.000;MLEAC=2;MLEAF=1.00;MQ=42.56;MQRankSum=-0.379;QD=31.98;ReadPosRankSum=1.011;SOR=1.051	GT:AD:DP:GQ:PL	1/1:2,24:26:55:1067,55,0
3R	29475564	.	G	GCA,GCACA	982.73	.	AC=1,1;AF=0.500,0.500;AN=2;BaseQRankSum=-0.611;ClippingRankSum=0.000;DP=27;ExcessHet=3.0103;FS=0.000;MLEAC=1,1;MLEAF=0.500,0.500;MQ=42.62;MQRankSum=-0.454;QD=35.22;ReadPosRankSum=0.903;SOR=1.179	GT:AD:DP:GQ:PL	1/2:2,11,12:25:99:1020,341,284,319,0,301
3R	29475661	.	T	C	1689.77	.	AC=2;AF=1.00;AN=2;DP=37;ExcessHet=3.0103;FS=0.000;MLEAC=2;MLEAF=1.00;MQ=42.95;QD=30.89;SOR=0.859	GT:AD:DP:GQ:PL	1/1:0,37:37:99:1718,117,0
3R	29475669	.	CA	C	1789.73	.	AC=2;AF=1.00;AN=2;DP=40;ExcessHet=3.0103;FS=0.000;MLEAC=2;MLEAF=1.00;MQ=42.93;QD=39.32;SOR=0.693	GT:AD:DP:GQ:PL	1/1:0,40:40:99:1827,123,0
3R	29475672	.	A	G	1798.77	.	AC=2;AF=1.00;AN=2;DP=41;ExcessHet=3.0103;FS=0.000;MLEAC=2;MLEAF=1.00;MQ=42.90;QD=31.31;SOR=0.741	GT:AD:DP:GQ:PL	1/1:0,41:41:99:1827,123,0
3R	29475758	.	C	CCTCTCTTTCACTCG	1970.73	.	AC=2;AF=1.00;AN=2;DP=46;ExcessHet=3.0103;FS=0.000;MLEAC=2;MLEAF=1.00;MQ=42.63;QD=28.10;SOR=1.055	GT:AD:DP:GQ:PL	1/1:0,43:43:99:2008,135,0
3R	29475769	.	C	T	1845.77	.	AC=2;AF=1.00;AN=2;DP=40;ExcessHet=3.0103;FS=0.000;MLEAC=2;MLEAF=1.00;MQ=42.58;QD=25.59;SOR=1.292	GT:AD:DP:GQ:PL	1/1:0,40:40:99:1874,126,0
3R	29475770	.	C	T	225.77	.	AC=1;AF=0.500;AN=2;BaseQRankSum=2.309;ClippingRankSum=0.000;DP=40;ExcessHet=3.0103;FS=2.990;MLEAC=1;MLEAF=0.500;MQ=42.58;MQRankSum=-2.695;QD=5.64;ReadPosRankSum=-0.326;SOR=1.314	GT:AD:DP:GQ:PL	0/1:26,14:40:99:254,0,568
3R	29475823	.	A	G	854.77	.	AC=2;AF=1.00;AN=2;DP=32;ExcessHet=3.0103;FS=0.000;MLEAC=2;MLEAF=1.00;MQ=42.78;QD=26.71;SOR=1.681	GT:AD:DP:GQ:PL	1/1:0,32:32:96:883,96,0
3R	29475903	.	T	G	1076.77	.	AC=2;AF=1.00;AN=2;DP=41;ExcessHet=3.0103;FS=0.000;MLEAC=2;MLEAF=1.00;MQ=43.43;QD=26.26;SOR=0.843	GT:AD:DP:GQ:PL	1/1:0,41:41:99:1105,122,0
3R	29475982	.	G	A	522.77	.	AC=1;AF=0.500;AN=2;BaseQRankSum=0.230;ClippingRankSum=0.000;DP=51;ExcessHet=3.0103;FS=0.000;MLEAC=1;MLEAF=0.500;MQ=42.86;MQRankSum=-4.636;QD=10.25;ReadPosRankSum=0.803;SOR=0.634	GT:AD:DP:GQ:PL	0/1:26,25:51:99:551,0,564
3R	29475996	.	CGCGAAAAACAAACAAAGGCA	C	847.73	.	AC=1;AF=0.500;AN=2;BaseQRankSum=-1.122;ClippingRankSum=0.000;DP=52;ExcessHet=3.0103;FS=1.065;MLEAC=1;MLEAF=0.500;MQ=42.88;MQRankSum=-5.044;QD=16.95;ReadPosRankSum=0.057;SOR=0.880	GT:AD:DP:GQ:PL	0/1:27,23:50:99:885,0,1043
3R	29476029	.	C	CA	305.73	.	AC=1;AF=0.500;AN=2;BaseQRankSum=-0.781;ClippingRankSum=0.000;DP=47;ExcessHet=3.0103;FS=1.115;MLEAC=1;MLEAF=0.500;MQ=42.68;MQRankSum=4.659;QD=6.65;ReadPosRankSum=2.623;SOR=0.899	GT:AD:DP:GQ:PL	0/1:25,21:46:99:343,0,935
3R	29476036	.	A	AC	894.73	.	AC=1;AF=0.500;AN=2;BaseQRankSum=-0.424;ClippingRankSum=0.000;DP=47;ExcessHet=3.0103;FS=0.000;MLEAC=1;MLEAF=0.500;MQ=42.68;MQRankSum=-4.738;QD=19.04;ReadPosRankSum=-2.050;SOR=0.605	GT:AD:DP:GQ:PL	0/1:22,25:47:99:932,0,832
3R	29476043	.	C	A	970.77	.	AC=1;AF=0.500;AN=2;BaseQRankSum=2.806;ClippingRankSum=0.000;DP=47;ExcessHet=3.0103;FS=0.000;MLEAC=1;MLEAF=0.500;MQ=42.72;MQRankSum=-4.499;QD=20.65;ReadPosRankSum=-2.075;SOR=0.770	GT:AD:DP:GQ:PL	0/1:22,25:47:99:999,0,955
3R	29476044	.	T	A	949.77	.	AC=1;AF=0.500;AN=2;BaseQRankSum=0.341;ClippingRankSum=0.000;DP=49;ExcessHet=3.0103;FS=0.000;MLEAC=1;MLEAF=0.500;MQ=42.77;MQRankSum=-4.693;QD=19.38;ReadPosRankSum=-1.785;SOR=0.616	GT:AD:DP:GQ:PL	0/1:24,25:49:99:978,0,933
3R	29476045	.	C	T	528.77	.	AC=1;AF=0.500;AN=2;BaseQRankSum=1.580;ClippingRankSum=0.000;DP=50;ExcessHet=3.0103;FS=0.000;MLEAC=1;MLEAF=0.500;MQ=42.80;MQRankSum=4.562;QD=10.58;ReadPosRankSum=2.025;SOR=0.704	GT:AD:DP:GQ:PL	0/1:26,24:50:99:557,0,1005
3R	29476127	.	TGTGTA	T	964.73	.	AC=1;AF=0.500;AN=2;BaseQRankSum=-2.749;ClippingRankSum=0.000;DP=56;ExcessHet=3.0103;FS=3.749;MLEAC=1;MLEAF=0.500;MQ=43.39;MQRankSum=-3.904;QD=17.23;ReadPosRankSum=-0.374;SOR=0.868	GT:AD:DP:GQ:PL	0/1:30,26:56:99:1002,0,1167
3R	29476134	.	A	T	1905.77	.	AC=2;AF=1.00;AN=2;DP=55;ExcessHet=3.0103;FS=0.000;MLEAC=2;MLEAF=1.00;MQ=43.38;QD=34.65;SOR=0.729	GT:AD:DP:GQ:PL	1/1:0,55:55:99:1934,164,0
3R	29476172	.	C	A	681.77	.	AC=1;AF=0.500;AN=2;BaseQRankSum=-1.452;ClippingRankSum=0.000;DP=59;ExcessHet=3.0103;FS=2.233;MLEAC=1;MLEAF=0.500;MQ=43.68;MQRankSum=3.647;QD=11.56;ReadPosRankSum=1.008;SOR=0.385	GT:AD:DP:GQ:PL	0/1:26,33:59:99:710,0,554
3R	29476200	.	T	C	414.77	.	AC=1;AF=0.500;AN=2;BaseQRankSum=1.447;ClippingRankSum=0.000;DP=54;ExcessHet=3.0103;FS=0.000;MLEAC=1;MLEAF=0.500;MQ=43.69;MQRankSum=-3.642;QD=7.68;ReadPosRankSum=-0.326;SOR=0.673	GT:AD:DP:GQ:PL	0/1:32,22:54:99:443,0,725
3R	29476245	.	T	G	894.77	.	AC=1;AF=0.500;AN=2;BaseQRankSum=0.759;ClippingRankSum=0.000;DP=51;ExcessHet=3.0103;FS=1.072;MLEAC=1;MLEAF=0.500;MQ=43.67;MQRankSum=-3.345;QD=17.54;ReadPosRankSum=-0.587;SOR=0.662	GT:AD:DP:GQ:PL	0/1:28,23:51:99:923,0,1084
3R	29476246	.	C	A	936.77	.	AC=1;AF=0.500;AN=2;BaseQRankSum=3.525;ClippingRankSum=0.000;DP=51;ExcessHet=3.0103;FS=2.371;MLEAC=1;MLEAF=0.500;MQ=43.67;MQRankSum=-3.215;QD=18.37;ReadPosRankSum=-1.095;SOR=0.704	GT:AD:DP:GQ:PL	0/1:27,24:51:99:965,0,1081
3R	29476252	.	T	C	924.77	.	AC=1;AF=0.500;AN=2;BaseQRankSum=-1.379;ClippingRankSum=0.000;DP=50;ExcessHet=3.0103;FS=1.093;MLEAC=1;MLEAF=0.500;MQ=43.67;MQRankSum=-3.159;QD=18.50;ReadPosRankSum=-1.156;SOR=0.748	GT:AD:DP:GQ:PL	0/1:26,24:50:99:953,0,1049
3R	29476256	.	A	G	916.77	.	AC=1;AF=0.500;AN=2;BaseQRankSum=1.522;ClippingRankSum=0.000;DP=52;ExcessHet=3.0103;FS=1.070;MLEAC=1;MLEAF=0.500;MQ=43.68;MQRankSum=-3.145;QD=17.63;ReadPosRankSum=-0.981;SOR=0.599	GT:AD:DP:GQ:PL	0/1:27,25:52:99:945,0,1049
3R	29476290	.	A	G	1402.77	.	AC=2;AF=1.00;AN=2;DP=54;ExcessHet=3.0103;FS=0.000;MLEAC=2;MLEAF=1.00;MQ=43.75;QD=25.98;SOR=0.767	GT:AD:DP:GQ:PL	1/1:0,54:54:99:1431,161,0
3R	29476451	.	AAGCCCTAGATAC	A	668.73	.	AC=1;AF=0.500;AN=2;BaseQRankSum=-0.343;ClippingRankSum=0.000;DP=46;ExcessHet=3.0103;FS=0.000;MLEAC=1;MLEAF=0.500;MQ=44.44;MQRankSum=0.717;QD=14.86;ReadPosRankSum=-0.278;SOR=0.693	GT:AD:DP:GQ:PL	0/1:26,19:45:99:706,0,3064
3R	29476586	.	A	C	973.77	.	AC=1;AF=0.500;AN=2;BaseQRankSum=0.321;ClippingRankSum=0.000;DP=57;ExcessHet=3.0103;FS=3.654;MLEAC=1;MLEAF=0.500;MQ=44.16;MQRankSum=0.025;QD=17.08;ReadPosRankSum=-0.280;SOR=0.480	GT:AD:DP:GQ:PL	0/1:30,27:57:99:1002,0,1188
3R	29476599	.	T	A	986.77	.	AC=1;AF=0.500;AN=2;BaseQRankSum=-1.719;ClippingRankSum=0.000;DP=60;ExcessHet=3.0103;FS=5.246;MLEAC=1;MLEAF=0.500;MQ=44.15;MQRankSum=0.024;QD=16.45;ReadPosRankSum=0.711;SOR=0.524	GT:AD:DP:GQ:PL	0/1:32,28:60:99:1015,0,1210
3R	29476671	.	T	C	1352.77	.	AC=1;AF=0.500;AN=2;BaseQRankSum=-0.357;ClippingRankSum=0.000;DP=67;ExcessHet=3.0103;FS=0.000;MLEAC=1;MLEAF=0.500;MQ=43.97;MQRankSum=1.076;QD=20.19;ReadPosRankSum=-1.149;SOR=0.729	GT:AD:DP:GQ:PL	0/1:32,35:67:99:1381,0,1197
3R	29476677	.	T	A	1297.77	.	AC=1;AF=0.500;AN=2;BaseQRankSum=1.627;ClippingRankSum=0.000;DP=67;ExcessHet=3.0103;FS=0.000;MLEAC=1;MLEAF=0.500;MQ=43.97;MQRankSum=1.076;QD=19.37;ReadPosRankSum=-1.155;SOR=0.729	GT:AD:DP:GQ:PL	0/1:32,35:67:99:1326,0,1203
3R	29476744	.	T	A	597.77	.	AC=1;AF=0.500;AN=2;BaseQRankSum=1.115;ClippingRankSum=0.000;DP=53;ExcessHet=3.0103;FS=0.000;MLEAC=1;MLEAF=0.500;MQ=43.96;MQRankSum=1.096;QD=11.28;ReadPosRankSum=0.526;SOR=0.739	GT:AD:DP:GQ:PL	0/1:25,28:53:99:626,0,520
3R	29476808	.	C	G	1432.77	.	AC=2;AF=1.00;AN=2;DP=55;ExcessHet=3.0103;FS=0.000;MLEAC=2;MLEAF=1.00;MQ=43.96;QD=26.53;SOR=1.118	GT:AD:DP:GQ:PL	1/1:0,54:54:99:1461,161,0
3R	29476882	.	G	A	693.77	.	AC=1;AF=0.500;AN=2;BaseQRankSum=1.042;ClippingRankSum=0.000;DP=63;ExcessHet=3.0103;FS=0.954;MLEAC=1;MLEAF=0.500;MQ=44.00;MQRankSum=0.000;QD=11.01;ReadPosRankSum=-1.044;SOR=0.880	GT:AD:DP:GQ:PL	0/1:30,33:63:99:722,0,649
3R	29476919	.	G	T	733.77	.	AC=1;AF=0.500;AN=2;BaseQRankSum=2.111;ClippingRankSum=0.000;DP=67;ExcessHet=3.0103;FS=0.930;MLEAC=1;MLEAF=0.500;MQ=44.00;MQRankSum=0.000;QD=10.95;ReadPosRankSum=0.565;SOR=0.871	GT:AD:DP:GQ:PL	0/1:33,34:67:99:762,0,675
3R	29476928	.	T	G	2391.77	.	AC=2;AF=1.00;AN=2;DP=69;ExcessHet=3.0103;FS=0.000;MLEAC=2;MLEAF=1.00;MQ=44.00;QD=34.66;SOR=1.211	GT:AD:DP:GQ:PL	1/1:0,69:69:99:2420,206,0
3R	29477019	.	C	CCAAAGA	1143.73	.	AC=1;AF=0.500;AN=2;BaseQRankSum=-1.248;ClippingRankSum=0.000;DP=60;ExcessHet=3.0103;FS=1.054;MLEAC=1;MLEAF=0.500;MQ=44.26;MQRankSum=0.372;QD=20.42;ReadPosRankSum=-2.260;SOR=0.506	GT:AD:DP:GQ:PL	0/1:26,30:56:99:1181,0,1683
3R	29477112	.	T	C	1710.77	.	AC=2;AF=1.00;AN=2;DP=63;ExcessHet=3.0103;FS=0.000;MLEAC=2;MLEAF=1.00;MQ=44.21;QD=27.16;SOR=0.933	GT:AD:DP:GQ:PL	1/1:0,63:63:99:1739,189,0
3R	29477128	.	C	T	1691.77	.	AC=2;AF=1.00;AN=2;DP=62;ExcessHet=3.0103;FS=0.000;MLEAC=2;MLEAF=1.00;MQ=44.22;QD=27.29;SOR=0.899	GT:AD:DP:GQ:PL	1/1:0,62:62:99:1720,185,0
3R	29477234	.	G	C	1557.77	.	AC=2;AF=1.00;AN=2;DP=44;ExcessHet=3.0103;FS=0.000;MLEAC=2;MLEAF=1.00;MQ=44.00;QD=31.54;SOR=1.105	GT:AD:DP:GQ:PL	1/1:0,44:44:99:1586,132,0
3R	29477247	.	A	G	501.77	.	AC=1;AF=0.500;AN=2;BaseQRankSum=-4.136;ClippingRankSum=0.000;DP=42;ExcessHet=3.0103;FS=4.581;MLEAC=1;MLEAF=0.500;MQ=43.95;MQRankSum=-0.776;QD=11.95;ReadPosRankSum=-0.268;SOR=1.308	GT:AD:DP:GQ:PL	0/1:17,25:42:99:530,0,355
3R	29477345	.	ATT	A,ATTTT	445.73	.	AC=1,1;AF=0.500,0.500;AN=2;DP=27;ExcessHet=3.0103;FS=0.000;MLEAC=1,1;MLEAF=0.500,0.500;MQ=43.07;QD=21.23;SOR=0.784	GT:AD:DP:GQ:PL	1/2:0,14,7:21:99:483,166,267,376,0,575
3R	29477428	.	G	A	1937.77	.	AC=2;AF=1.00;AN=2;DP=43;ExcessHet=3.0103;FS=0.000;MLEAC=2;MLEAF=1.00;MQ=44.00;QD=32.51;SOR=1.312	GT:AD:DP:GQ:PL	1/1:0,43:43:99:1966,132,0
3R	29477430	.	T	C	1937.77	.	AC=2;AF=1.00;AN=2;DP=44;ExcessHet=3.0103;FS=0.000;MLEAC=2;MLEAF=1.00;MQ=43.96;QD=31.18;SOR=1.364	GT:AD:DP:GQ:PL	1/1:0,44:44:99:1966,132,0
3R	29477467	.	GA	G	1666.73	.	AC=2;AF=1.00;AN=2;DP=45;ExcessHet=3.0103;FS=0.000;MLEAC=2;MLEAF=1.00;MQ=43.96;QD=32.43;SOR=1.154	GT:AD:DP:GQ:PL	1/1:0,45:45:99:1704,135,0
3R	29477475	.	A	T	662.77	.	AC=1;AF=0.500;AN=2;BaseQRankSum=1.491;ClippingRankSum=0.000;DP=46;ExcessHet=3.0103;FS=0.000;MLEAC=1;MLEAF=0.500;MQ=43.96;MQRankSum=-0.671;QD=15.06;ReadPosRankSum=-0.137;SOR=0.662	GT:AD:DP:GQ:PL	0/1:15,29:44:99:691,0,286
3R	29477616	.	T	TGAGAGGC	474.73	.	AC=1;AF=0.500;AN=2;BaseQRankSum=-0.828;ClippingRankSum=0.000;DP=36;ExcessHet=3.0103;FS=0.000;MLEAC=1;MLEAF=0.500;MQ=43.70;MQRankSum=-1.814;QD=14.39;ReadPosRankSum=-0.492;SOR=0.793	GT:AD:DP:GQ:PL	0/1:19,14:33:99:512,0,798
3R	29477633	.	C	T	454.77	.	AC=1;AF=0.500;AN=2;BaseQRankSum=-2.042;ClippingRankSum=0.000;DP=34;ExcessHet=3.0103;FS=3.323;MLEAC=1;MLEAF=0.500;MQ=43.68;MQRankSum=-2.046;QD=13.38;ReadPosRankSum=-0.798;SOR=1.417	GT:AD:DP:GQ:PL	0/1:21,13:34:99:483,0,843
3R	29477655	.	AAAG	A	419.73	.	AC=1;AF=0.500;AN=2;BaseQRankSum=0.300;ClippingRankSum=0.000;DP=35;ExcessHet=3.0103;FS=1.328;MLEAC=1;MLEAF=0.500;MQ=43.53;MQRankSum=-2.752;QD=11.99;ReadPosRankSum=-1.789;SOR=0.972	GT:AD:DP:GQ:PL	0/1:21,14:35:99:457,0,901
3R	29477658	.	GA	G	697.73	.	AC=1;AF=0.500;AN=2;BaseQRankSum=-2.565;ClippingRankSum=0.000;DP=34;ExcessHet=3.0103;FS=3.051;MLEAC=1;MLEAF=0.500;MQ=43.45;MQRankSum=2.854;QD=20.52;ReadPosRankSum=2.239;SOR=0.307	GT:AD:DP:GQ:PL	0/1:15,19:34:99:735,0,540
3R	29477668	.	A	T	709.77	.	AC=1;AF=0.500;AN=2;BaseQRankSum=0.644;ClippingRankSum=0.000;DP=34;ExcessHet=3.0103;FS=1.377;MLEAC=1;MLEAF=0.500;MQ=43.45;MQRankSum=3.069;QD=20.88;ReadPosRankSum=2.083;SOR=0.418	GT:AD:DP:GQ:PL	0/1:14,20:34:99:738,0,498
3R	29477725	.	TTTC	T	672.73	.	AC=2;AF=1.00;AN=2;BaseQRankSum=1.050;ClippingRankSum=0.000;DP=43;ExcessHet=3.0103;FS=3.099;MLEAC=2;MLEAF=1.00;MQ=43.61;MQRankSum=1.194;QD=17.25;SOR=0.116	GT:AD:DP:GQ:PL	1/1:2,37:39:73:710,73,0
3R	29477766	.	A	C	611.77	.	AC=1;AF=0.500;AN=2;BaseQRankSum=-3.124;ClippingRankSum=0.000;DP=51;ExcessHet=3.0103;FS=10.821;MLEAC=1;MLEAF=0.500;MQ=43.77;MQRankSum=1.354;QD=12.00;ReadPosRankSum=-0.431;SOR=0.117	GT:AD:DP:GQ:PL	0/1:21,30:51:99:640,0,415
3R	29477793	.	A	C	1392.77	.	AC=2;AF=1.00;AN=2;BaseQRankSum=-1.778;ClippingRankSum=0.000;DP=55;ExcessHet=3.0103;FS=0.000;MLEAC=2;MLEAF=1.00;MQ=43.66;MQRankSum=-0.393;QD=25.32;ReadPosRankSum=1.742;SOR=0.325	GT:AD:DP:GQ:PL	1/1:1,54:55:99:1421,138,0
3R	29477923	.	T	C	815.77	.	AC=2;AF=1.00;AN=2;DP=35;ExcessHet=3.0103;FS=0.000;MLEAC=2;MLEAF=1.00;MQ=43.13;QD=24.72;SOR=1.751	GT:AD:DP:GQ:PL	1/1:0,33:33:97:844,97,0
3R	29478029	.	G	C	1733.77	.	AC=2;AF=1.00;AN=2;DP=64;ExcessHet=3.0103;FS=0.000;MLEAC=2;MLEAF=1.00;MQ=43.25;QD=27.09;SOR=1.609	GT:AD:DP:GQ:PL	1/1:0,64:64:99:1762,192,0
3R	29478041	.	T	G	1725.77	.	AC=2;AF=1.00;AN=2;DP=64;ExcessHet=3.0103;FS=0.000;MLEAC=2;MLEAF=1.00;MQ=43.31;QD=26.97;SOR=1.503	GT:AD:DP:GQ:PL	1/1:0,64:64:99:1754,192,0
3R	29478095	.	C	CGCAG	2572.73	.	AC=2;AF=1.00;AN=2;DP=57;ExcessHet=3.0103;FS=0.000;MLEAC=2;MLEAF=1.00;MQ=42.84;QD=32.79;SOR=1.140	GT:AD:DP:GQ:PL	1/1:0,57:57:99:2610,175,0
3R	29478097	.	T	C	2546.77	.	AC=2;AF=1.00;AN=2;DP=56;ExcessHet=3.0103;FS=0.000;MLEAC=2;MLEAF=1.00;MQ=42.82;QD=30.02;SOR=1.118	GT:AD:DP:GQ:PL	1/1:0,56:56:99:2575,175,0
3R	29478166	.	T	TC	2876.73	.	AC=2;AF=1.00;AN=2;DP=57;ExcessHet=3.0103;FS=0.000;MLEAC=2;MLEAF=1.00;MQ=42.10;QD=30.88;SOR=0.765	GT:AD:DP:GQ:PL	1/1:0,56:56:99:2914,195,0
3R	29478167	.	T	TATAACTATCTGC	2876.73	.	AC=2;AF=1.00;AN=2;DP=57;ExcessHet=3.0103;FS=0.000;MLEAC=2;MLEAF=1.00;MQ=42.06;QD=25.94;SOR=0.800	GT:AD:DP:GQ:PL	1/1:0,57:57:99:2914,195,0
3R	29478172	.	A	G	2671.77	.	AC=2;AF=1.00;AN=2;DP=59;ExcessHet=3.0103;FS=0.000;MLEAC=2;MLEAF=1.00;MQ=42.13;QD=31.80;SOR=0.796	GT:AD:DP:GQ:PL	1/1:0,59:59:99:2700,181,0
3R	29478209	.	G	A	1748.77	.	AC=2;AF=1.00;AN=2;DP=62;ExcessHet=3.0103;FS=0.000;MLEAC=2;MLEAF=1.00;MQ=42.58;QD=28.21;SOR=0.899	GT:AD:DP:GQ:PL	1/1:0,62:62:99:1777,186,0
3R	29478221	.	T	C	1567.77	.	AC=2;AF=1.00;AN=2;DP=59;ExcessHet=3.0103;FS=0.000;MLEAC=2;MLEAF=1.00;MQ=42.61;QD=26.57;SOR=1.034	GT:AD:DP:GQ:PL	1/1:0,59:59:99:1596,176,0
3R	29478236	.	A	C	2758.77	.	AC=2;AF=1.00;AN=2;DP=63;ExcessHet=3.0103;FS=0.000;MLEAC=2;MLEAF=1.00;MQ=42.76;QD=26.05;SOR=0.859	GT:AD:DP:GQ:PL	1/1:0,63:63:99:2787,193,0
3R	29478243	.	A	G	2715.77	.	AC=2;AF=1.00;AN=2;DP=62;ExcessHet=3.0103;FS=0.000;MLEAC=2;MLEAF=1.00;MQ=43.04;QD=26.99;SOR=0.899	GT:AD:DP:GQ:PL	1/1:0,62:62:99:2744,190,0
3R	29478346	.	A	G	1098.77	.	AC=2;AF=1.00;AN=2;DP=41;ExcessHet=3.0103;FS=0.000;MLEAC=2;MLEAF=1.00;MQ=43.60;QD=26.80;SOR=1.845	GT:AD:DP:GQ:PL	1/1:0,41:41:99:1127,123,0
3R	29478374	.	CT	C	904.73	.	AC=2;AF=1.00;AN=2;DP=40;ExcessHet=3.0103;FS=0.000;MLEAC=2;MLEAF=1.00;MQ=43.54;QD=23.81;SOR=2.073	GT:AD:DP:GQ:PL	1/1:0,38:38:99:942,114,0
3R	29478611	.	A	G	925.77	.	AC=2;AF=1.00;AN=2;DP=38;ExcessHet=3.0103;FS=0.000;MLEAC=2;MLEAF=1.00;MQ=43.92;QD=25.02;SOR=2.242	GT:AD:DP:GQ:PL	1/1:0,37:37:99:954,110,0
3R	29478637	.	T	G	1543.77	.	AC=2;AF=1.00;AN=2;DP=35;ExcessHet=3.0103;FS=0.000;MLEAC=2;MLEAF=1.00;MQ=43.86;QD=31.65;SOR=2.899	GT:AD:DP:GQ:PL	1/1:0,34:34:99:1572,111,0
3R	29478656	.	C	T	1655.77	.	AC=2;AF=1.00;AN=2;DP=37;ExcessHet=3.0103;FS=0.000;MLEAC=2;MLEAF=1.00;MQ=43.87;QD=31.65;SOR=1.739	GT:AD:DP:GQ:PL	1/1:0,36:36:99:1684,114,0
3R	29478673	.	T	TTTCC	1672.73	.	AC=2;AF=1.00;AN=2;DP=37;ExcessHet=3.0103;FS=0.000;MLEAC=2;MLEAF=1.00;MQ=43.95;QD=32.21;SOR=1.270	GT:AD:DP:GQ:PL	1/1:0,37:37:99:1710,114,0
3R	29478703	.	T	G	1070.77	.	AC=2;AF=1.00;AN=2;DP=41;ExcessHet=3.0103;FS=0.000;MLEAC=2;MLEAF=1.00;MQ=43.90;QD=26.12;SOR=0.954	GT:AD:DP:GQ:PL	1/1:0,41:41:99:1099,122,0
3R	29478742	.	T	C	1260.77	.	AC=2;AF=1.00;AN=2;DP=46;ExcessHet=3.0103;FS=0.000;MLEAC=2;MLEAF=1.00;MQ=43.91;QD=27.41;SOR=1.203	GT:AD:DP:GQ:PL	1/1:0,46:46:99:1289,138,0
3R	29478847	.	C	T	1839.77	.	AC=2;AF=1.00;AN=2;DP=66;ExcessHet=3.0103;FS=0.000;MLEAC=2;MLEAF=1.00;MQ=43.94;QD=27.88;SOR=1.196	GT:AD:DP:GQ:PL	1/1:0,66:66:99:1868,198,0
3R	29478932	.	G	A	3202.77	.	AC=2;AF=1.00;AN=2;DP=72;ExcessHet=3.0103;FS=0.000;MLEAC=2;MLEAF=1.00;MQ=43.73;QD=34.79;SOR=0.693	GT:AD:DP:GQ:PL	1/1:0,72:72:99:3231,217,0
3R	29478939	.	ACT	A	3336.73	.	AC=2;AF=1.00;AN=2;DP=73;ExcessHet=3.0103;FS=0.000;MLEAC=2;MLEAF=1.00;MQ=43.73;QD=28.28;SOR=0.720	GT:AD:DP:GQ:PL	1/1:0,73:73:99:3374,226,0
3R	29478942	.	T	TATGG	3336.73	.	AC=2;AF=1.00;AN=2;DP=73;ExcessHet=3.0103;FS=0.000;MLEAC=2;MLEAF=1.00;MQ=43.73;QD=27.84;SOR=0.720	GT:AD:DP:GQ:PL	1/1:0,73:73:99:3374,226,0
3R	29479050	.	T	A	575.77	.	AC=1;AF=0.500;AN=2;BaseQRankSum=-2.025;ClippingRankSum=0.000;DP=67;ExcessHet=3.0103;FS=0.919;MLEAC=1;MLEAF=0.500;MQ=43.86;MQRankSum=-1.561;QD=8.59;ReadPosRankSum=1.877;SOR=0.569	GT:AD:DP:GQ:PL	0/1:37,30:67:99:604,0,823
3R	29479086	.	T	C	1710.77	.	AC=2;AF=1.00;AN=2;DP=64;ExcessHet=3.0103;FS=0.000;MLEAC=2;MLEAF=1.00;MQ=43.73;QD=26.73;SOR=0.822	GT:AD:DP:GQ:PL	1/1:0,64:64:99:1739,192,0
3R	29479112	.	A	T	783.77	.	AC=1;AF=0.500;AN=2;BaseQRankSum=0.515;ClippingRankSum=0.000;DP=68;ExcessHet=3.0103;FS=0.000;MLEAC=1;MLEAF=0.500;MQ=43.71;MQRankSum=1.205;QD=11.53;ReadPosRankSum=-2.118;SOR=0.644	GT:AD:DP:GQ:PL	0/1:30,38:68:99:812,0,638
3R	29479213	.	A	C	1649.77	.	AC=2;AF=1.00;AN=2;BaseQRankSum=1.738;ClippingRankSum=0.000;DP=63;ExcessHet=3.0103;FS=0.000;MLEAC=2;MLEAF=1.00;MQ=43.77;MQRankSum=-0.237;QD=26.61;ReadPosRankSum=1.566;SOR=0.330	GT:AD:DP:GQ:PL	1/1:1,61:62:99:1678,176,0
3R	29479228	.	CT	C	1312.73	.	AC=2;AF=1.00;AN=2;DP=59;ExcessHet=3.0103;FS=0.000;MLEAC=2;MLEAF=1.00;MQ=43.80;QD=23.44;SOR=1.009	GT:AD:DP:GQ:PL	1/1:0,56:56:99:1350,168,0
3R	29479307	.	C	T	878.77	.	AC=1;AF=0.500;AN=2;BaseQRankSum=-0.649;ClippingRankSum=0.000;DP=55;ExcessHet=3.0103;FS=0.000;MLEAC=1;MLEAF=0.500;MQ=43.79;MQRankSum=-2.801;QD=15.98;ReadPosRankSum=-0.645;SOR=0.770	GT:AD:DP:GQ:PL	0/1:30,25:55:99:907,0,1151
3R	29479330	.	C	T	916.77	.	AC=1;AF=0.500;AN=2;BaseQRankSum=2.444;ClippingRankSum=0.000;DP=52;ExcessHet=3.0103;FS=1.035;MLEAC=1;MLEAF=0.500;MQ=43.74;MQRankSum=-3.027;QD=17.63;ReadPosRankSum=-1.570;SOR=0.859	GT:AD:DP:GQ:PL	0/1:28,24:52:99:945,0,1125
3R	29479347	.	G	GTACA	805.73	.	AC=1;AF=0.500;AN=2;BaseQRankSum=-1.068;ClippingRankSum=0.000;DP=46;ExcessHet=3.0103;FS=2.589;MLEAC=1;MLEAF=0.500;MQ=43.66;MQRankSum=-3.493;QD=17.52;ReadPosRankSum=-0.842;SOR=1.194	GT:AD:DP:GQ:PL	0/1:26,20:46:99:843,0,1068
3R	29479351	.	G	C	817.77	.	AC=1;AF=0.500;AN=2;BaseQRankSum=0.054;ClippingRankSum=0.000;DP=48;ExcessHet=3.0103;FS=4.057;MLEAC=1;MLEAF=0.500;MQ=43.63;MQRankSum=-3.565;QD=17.04;ReadPosRankSum=-1.315;SOR=1.329	GT:AD:DP:GQ:PL	0/1:26,22:48:99:846,0,1026
3R	29479360	.	T	A	652.77	.	AC=1;AF=0.500;AN=2;BaseQRankSum=2.090;ClippingRankSum=0.000;DP=42;ExcessHet=3.0103;FS=6.822;MLEAC=1;MLEAF=0.500;MQ=43.63;MQRankSum=-3.568;QD=15.54;ReadPosRankSum=-0.382;SOR=1.863	GT:AD:DP:GQ:PL	0/1:24,18:42:99:681,0,996
3R	29479382	.	CAA	C,CA	1102.73	.	AC=1,1;AF=0.500,0.500;AN=2;DP=41;ExcessHet=3.0103;FS=0.000;MLEAC=1,1;MLEAF=0.500,0.500;MQ=43.62;QD=30.63;SOR=0.804	GT:AD:DP:GQ:PL	1/2:0,12,24:36:99:1140,710,673,282,0,302
3R	29479396	.	A	T	625.77	.	AC=1;AF=0.500;AN=2;BaseQRankSum=-3.359;ClippingRankSum=0.000;DP=47;ExcessHet=3.0103;FS=2.499;MLEAC=1;MLEAF=0.500;MQ=43.38;MQRankSum=4.533;QD=13.31;ReadPosRankSum=0.640;SOR=0.931	GT:AD:DP:GQ:PL	0/1:19,28:47:99:654,0,366
3R	29479432	.	A	AACC	558.73	.	AC=1;AF=0.500;AN=2;BaseQRankSum=1.355;ClippingRankSum=0.000;DP=44;ExcessHet=3.0103;FS=4.852;MLEAC=1;MLEAF=0.500;MQ=43.62;MQRankSum=-3.623;QD=13.30;ReadPosRankSum=-1.491;SOR=0.202	GT:AD:DP:GQ:PL	0/1:26,16:42:99:596,0,1036
3R	29479485	.	T	C	2405.77	.	AC=2;AF=1.00;AN=2;DP=55;ExcessHet=3.0103;FS=0.000;MLEAC=2;MLEAF=1.00;MQ=43.71;QD=23.95;SOR=0.970	GT:AD:DP:GQ:PL	1/1:0,55:55:99:2434,166,0
3R	29479486	.	A	C	2405.77	.	AC=2;AF=1.00;AN=2;DP=54;ExcessHet=3.0103;FS=0.000;MLEAC=2;MLEAF=1.00;MQ=43.71;QD=27.65;SOR=0.931	GT:AD:DP:GQ:PL	1/1:0,54:54:99:2434,166,0
3R	29479550	.	C	T	1036.77	.	AC=2;AF=1.00;AN=2;BaseQRankSum=1.887;ClippingRankSum=0.000;DP=40;ExcessHet=3.0103;FS=3.606;MLEAC=2;MLEAF=1.00;MQ=43.71;MQRankSum=-0.355;QD=26.58;ReadPosRankSum=-0.441;SOR=0.733	GT:AD:DP:GQ:PL	1/1:1,38:39:99:1065,107,0
3R	29479701	.	T	A	562.77	.	AC=1;AF=0.500;AN=2;BaseQRankSum=0.548;ClippingRankSum=0.000;DP=51;ExcessHet=3.0103;FS=1.078;MLEAC=1;MLEAF=0.500;MQ=44.00;MQRankSum=0.000;QD=11.03;ReadPosRankSum=0.792;SOR=0.892	GT:AD:DP:GQ:PL	0/1:24,27:51:99:591,0,500
3R	29479703	.	G	A	1848.77	.	AC=2;AF=1.00;AN=2;DP=51;ExcessHet=3.0103;FS=0.000;MLEAC=2;MLEAF=1.00;MQ=44.00;QD=23.38;SOR=1.094	GT:AD:DP:GQ:PL	1/1:0,51:51:99:1877,153,0
3R	29479780	.	C	T	577.77	.	AC=1;AF=0.500;AN=2;BaseQRankSum=2.775;ClippingRankSum=0.000;DP=39;ExcessHet=3.0103;FS=3.053;MLEAC=1;MLEAF=0.500;MQ=44.00;MQRankSum=0.000;QD=15.20;ReadPosRankSum=-1.103;SOR=0.697	GT:AD:DP:GQ:PL	0/1:13,25:38:99:606,0,227
3R	29479787	.	C	G	1488.77	.	AC=2;AF=1.00;AN=2;DP=41;ExcessHet=3.0103;FS=0.000;MLEAC=2;MLEAF=1.00;MQ=44.00;QD=29.55;SOR=0.741	GT:AD:DP:GQ:PL	1/1:0,41:41:99:1517,122,0
3R	29480222	.	GTTT	G,GT	2685.73	.	AC=1,1;AF=0.500,0.500;AN=2;DP=67;ExcessHet=3.0103;FS=0.000;MLEAC=1,1;MLEAF=0.500,0.500;MQ=43.60;QD=28.87;SOR=1.539	GT:AD:DP:GQ:PL	1/2:0,37,28:65:99:2723,711,538,927,0,733
3R	29480230	.	T	G	2930.77	.	AC=2;AF=1.00;AN=2;DP=66;ExcessHet=3.0103;FS=0.000;MLEAC=2;MLEAF=1.00;MQ=43.60;QD=27.13;SOR=1.473	GT:AD:DP:GQ:PL	1/1:0,66:66:99:2959,199,0
3R	29480399	.	T	A	1631.77	.	AC=2;AF=1.00;AN=2;DP=59;ExcessHet=3.0103;FS=0.000;MLEAC=2;MLEAF=1.00;MQ=43.59;QD=27.66;SOR=0.796	GT:AD:DP:GQ:PL	1/1:0,59:59:99:1660,177,0
3R	29480446	.	G	GAC	2887.73	.	AC=2;AF=1.00;AN=2;DP=63;ExcessHet=3.0103;FS=0.000;MLEAC=2;MLEAF=1.00;MQ=42.95;QD=27.93;SOR=0.758	GT:AD:DP:GQ:PL	1/1:0,62:62:99:2925,196,0
3R	29480449	.	A	ATGT	2977.73	.	AC=2;AF=1.00;AN=2;DP=65;ExcessHet=3.0103;FS=0.000;MLEAC=2;MLEAF=1.00;MQ=42.95;QD=33.22;SOR=0.787	GT:AD:DP:GQ:PL	1/1:0,65:65:99:3015,202,0
3R	29480453	.	TA	T	2977.73	.	AC=2;AF=1.00;AN=2;DP=67;ExcessHet=3.0103;FS=0.000;MLEAC=2;MLEAF=1.00;MQ=42.99;QD=33.47;SOR=0.784	GT:AD:DP:GQ:PL	1/1:0,67:67:99:3015,202,0
3R	29480456	.	G	A	2986.77	.	AC=2;AF=1.00;AN=2;DP=66;ExcessHet=3.0103;FS=0.000;MLEAC=2;MLEAF=1.00;MQ=42.97;QD=31.02;SOR=0.754	GT:AD:DP:GQ:PL	1/1:0,66:66:99:3015,202,0
3R	29480463	.	T	A	2925.77	.	AC=2;AF=1.00;AN=2;DP=65;ExcessHet=3.0103;FS=0.000;MLEAC=2;MLEAF=1.00;MQ=42.95;QD=32.62;SOR=0.854	GT:AD:DP:GQ:PL	1/1:0,65:65:99:2954,199,0
3R	29480536	.	T	C	2581.77	.	AC=2;AF=1.00;AN=2;DP=57;ExcessHet=3.0103;FS=0.000;MLEAC=2;MLEAF=1.00;MQ=42.98;QD=30.55;SOR=0.800	GT:AD:DP:GQ:PL	1/1:0,57:57:99:2610,175,0
3R	29480537	.	A	AT	2572.73	.	AC=2;AF=1.00;AN=2;DP=57;ExcessHet=3.0103;FS=0.000;MLEAC=2;MLEAF=1.00;MQ=42.98;QD=24.91;SOR=0.800	GT:AD:DP:GQ:PL	1/1:0,57:57:99:2610,175,0
3R	29480540	.	A	G	2581.77	.	AC=2;AF=1.00;AN=2;DP=57;ExcessHet=3.0103;FS=0.000;MLEAC=2;MLEAF=1.00;MQ=43.01;QD=31.78;SOR=0.728	GT:AD:DP:GQ:PL	1/1:0,57:57:99:2610,175,0
3R	29480551	.	TCA	T	1901.73	.	AC=2;AF=1.00;AN=2;DP=50;ExcessHet=3.0103;FS=0.000;MLEAC=2;MLEAF=1.00;MQ=43.11;QD=34.11;SOR=0.776	GT:AD:DP:GQ:PL	1/1:0,48:48:99:1939,145,0
3R	29480571	.	A	G	1306.77	.	AC=2;AF=1.00;AN=2;DP=50;ExcessHet=3.0103;FS=0.000;MLEAC=2;MLEAF=1.00;MQ=43.33;QD=26.14;SOR=0.693	GT:AD:DP:GQ:PL	1/1:0,50:50:99:1335,150,0
3R	29480751	.	TCTG	T	2384.73	.	AC=2;AF=1.00;AN=2;DP=52;ExcessHet=3.0103;FS=0.000;MLEAC=2;MLEAF=1.00;MQ=43.77;QD=34.90;SOR=0.853	GT:AD:DP:GQ:PL	1/1:0,52:52:99:2422,166,0
3R	29480760	.	G	A	2393.77	.	AC=2;AF=1.00;AN=2;DP=54;ExcessHet=3.0103;FS=0.000;MLEAC=2;MLEAF=1.00;MQ=43.78;QD=31.46;SOR=0.931	GT:AD:DP:GQ:PL	1/1:0,54:54:99:2422,166,0
3R	29480845	.	A	G	1334.77	.	AC=2;AF=1.00;AN=2;DP=52;ExcessHet=3.0103;FS=0.000;MLEAC=2;MLEAF=1.00;MQ=43.81;QD=26.17;SOR=0.813	GT:AD:DP:GQ:PL	1/1:0,51:51:99:1363,153,0
3R	29480869	.	G	T	778.77	.	AC=1;AF=0.500;AN=2;BaseQRankSum=-0.987;ClippingRankSum=0.000;DP=49;ExcessHet=3.0103;FS=1.121;MLEAC=1;MLEAF=0.500;MQ=43.88;MQRankSum=-1.900;QD=16.22;ReadPosRankSum=1.108;SOR=0.764	GT:AD:DP:GQ:PL	0/1:26,22:48:99:807,0,942
3R	29480874	.	C	T	818.77	.	AC=1;AF=0.500;AN=2;BaseQRankSum=-0.013;ClippingRankSum=0.000;DP=44;ExcessHet=3.0103;FS=4.388;MLEAC=1;MLEAF=0.500;MQ=43.87;MQRankSum=-1.706;QD=19.04;ReadPosRankSum=-0.365;SOR=0.593	GT:AD:DP:GQ:PL	0/1:21,22:43:99:847,0,905
3R	29481008	.	T	C	220.77	.	AC=1;AF=0.500;AN=2;BaseQRankSum=-1.409;ClippingRankSum=0.000;DP=40;ExcessHet=3.0103;FS=16.600;MLEAC=1;MLEAF=0.500;MQ=43.95;MQRankSum=0.786;QD=5.52;ReadPosRankSum=-0.578;SOR=2.243	GT:AD:DP:GQ:PL	0/1:26,14:40:99:249,0,600
3R	29481033	.	C	A	996.77	.	AC=2;AF=1.00;AN=2;DP=38;ExcessHet=3.0103;FS=0.000;MLEAC=2;MLEAF=1.00;MQ=43.95;QD=26.23;SOR=0.914	GT:AD:DP:GQ:PL	1/1:0,38:38:99:1025,113,0
3R	29481141	.	T	C	505.77	.	AC=1;AF=0.500;AN=2;BaseQRankSum=-0.995;ClippingRankSum=0.000;DP=36;ExcessHet=3.0103;FS=2.995;MLEAC=1;MLEAF=0.500;MQ=44.00;MQRankSum=0.000;QD=14.05;ReadPosRankSum=-0.611;SOR=0.481	GT:AD:DP:GQ:PL	0/1:13,23:36:99:534,0,242
3R	29481149	.	GATTGCAGCTGCTTC	G	462.73	.	AC=1;AF=0.500;AN=2;BaseQRankSum=-0.717;ClippingRankSum=0.000;DP=41;ExcessHet=3.0103;FS=7.310;MLEAC=1;MLEAF=0.500;MQ=44.00;MQRankSum=0.000;QD=11.29;ReadPosRankSum=0.820;SOR=1.705	GT:AD:DP:GQ:PL	0/1:27,14:41:99:500,0,1086
3R	29481175	.	G	A	249.77	.	AC=1;AF=0.500;AN=2;BaseQRankSum=1.559;ClippingRankSum=0.000;DP=39;ExcessHet=3.0103;FS=4.987;MLEAC=1;MLEAF=0.500;MQ=44.00;MQRankSum=0.000;QD=6.40;SOR=1.644	GT:AD:DP:GQ:PL	0/1:25,14:39:99:278,0,562
3R	29481254	.	A	G	643.77	.	AC=1;AF=0.500;AN=2;BaseQRankSum=-1.062;ClippingRankSum=0.000;DP=42;ExcessHet=3.0103;FS=7.156;MLEAC=1;MLEAF=0.500;MQ=43.86;MQRankSum=0.122;QD=15.33;ReadPosRankSum=1.947;SOR=1.082	GT:AD:DP:GQ:PL	0/1:13,29:42:99:672,0,242
3R	29481325	.	G	A	1215.77	.	AC=1;AF=0.500;AN=2;BaseQRankSum=1.232;ClippingRankSum=0.000;DP=46;ExcessHet=3.0103;FS=2.749;MLEAC=1;MLEAF=0.500;MQ=43.70;MQRankSum=-1.205;QD=26.43;ReadPosRankSum=1.280;SOR=1.329	GT:AD:DP:GQ:PL	0/1:16,30:46:99:1244,0,579
3R	29481328	.	A	G	1215.77	.	AC=1;AF=0.500;AN=2;BaseQRankSum=-2.155;ClippingRankSum=0.000;DP=46;ExcessHet=3.0103;FS=2.612;MLEAC=1;MLEAF=0.500;MQ=43.66;MQRankSum=-1.422;QD=26.43;ReadPosRankSum=0.923;SOR=1.143	GT:AD:DP:GQ:PL	0/1:16,30:46:99:1244,0,579
3R	29481331	.	C	G	1267.77	.	AC=1;AF=0.500;AN=2;BaseQRankSum=1.663;ClippingRankSum=0.000;DP=46;ExcessHet=3.0103;FS=2.612;MLEAC=1;MLEAF=0.500;MQ=43.66;MQRankSum=-1.422;QD=27.56;ReadPosRankSum=0.600;SOR=1.143	GT:AD:DP:GQ:PL	0/1:16,30:46:99:1296,0,576
3R	29481338	.	C	T	1267.77	.	AC=1;AF=0.500;AN=2;BaseQRankSum=-1.944;ClippingRankSum=0.000;DP=47;ExcessHet=3.0103;FS=1.202;MLEAC=1;MLEAF=0.500;MQ=43.86;MQRankSum=-1.172;QD=26.97;ReadPosRankSum=-0.776;SOR=0.960	GT:AD:DP:GQ:PL	0/1:15,32:47:99:1296,0,575
3R	29481341	.	ACT	A	1258.73	.	AC=1;AF=0.500;AN=2;BaseQRankSum=-1.365;ClippingRankSum=0.000;DP=48;ExcessHet=3.0103;FS=2.555;MLEAC=1;MLEAF=0.500;MQ=43.87;MQRankSum=-1.240;QD=26.22;ReadPosRankSum=-0.700;SOR=1.112	GT:AD:DP:GQ:PL	0/1:16,32:48:99:1296,0,575
3R	29481361	.	G	T	646.77	.	AC=1;AF=0.500;AN=2;BaseQRankSum=0.289;ClippingRankSum=0.000;DP=47;ExcessHet=3.0103;FS=4.175;MLEAC=1;MLEAF=0.500;MQ=43.86;MQRankSum=-1.493;QD=13.76;ReadPosRankSum=-1.829;SOR=0.950	GT:AD:DP:GQ:PL	0/1:18,29:47:99:675,0,346
3R	29481566	.	C	T	366.77	.	AC=1;AF=0.500;AN=2;BaseQRankSum=1.648;ClippingRankSum=0.000;DP=40;ExcessHet=3.0103;FS=1.243;MLEAC=1;MLEAF=0.500;MQ=43.85;MQRankSum=-1.936;QD=9.17;ReadPosRankSum=-1.031;SOR=0.793	GT:AD:DP:GQ:PL	0/1:22,18:40:99:395,0,493
3R	29481647	.	C	T	377.77	.	AC=1;AF=0.500;AN=2;BaseQRankSum=0.082;ClippingRankSum=0.000;DP=45;ExcessHet=3.0103;FS=0.000;MLEAC=1;MLEAF=0.500;MQ=43.89;MQRankSum=-1.567;QD=8.39;ReadPosRankSum=0.308;SOR=0.848	GT:AD:DP:GQ:PL	0/1:25,20:45:99:406,0,514
3R	29481785	.	C	T	1052.77	.	AC=1;AF=0.500;AN=2;BaseQRankSum=1.601;ClippingRankSum=0.000;DP=54;ExcessHet=3.0103;FS=1.079;MLEAC=1;MLEAF=0.500;MQ=43.84;MQRankSum=-1.815;QD=20.25;ReadPosRankSum=-0.775;SOR=0.968	GT:AD:DP:GQ:PL	0/1:23,29:52:99:1081,0,1039
3R	29481795	.	T	A	1023.77	.	AC=1;AF=0.500;AN=2;BaseQRankSum=-1.193;ClippingRankSum=0.000;DP=52;ExcessHet=3.0103;FS=0.000;MLEAC=1;MLEAF=0.500;MQ=43.83;MQRankSum=-1.883;QD=20.48;ReadPosRankSum=-0.584;SOR=0.806	GT:AD:DP:GQ:PL	0/1:23,27:50:99:1052,0,1078
3R	29481805	.	TTGAAACCTTAATGGCATG	T	1147.73	.	AC=1;AF=0.500;AN=2;BaseQRankSum=-0.434;ClippingRankSum=0.000;DP=55;ExcessHet=3.0103;FS=1.049;MLEAC=1;MLEAF=0.500;MQ=43.84;MQRankSum=-1.859;QD=20.87;ReadPosRankSum=-1.612;SOR=0.474	GT:AD:DP:GQ:PL	0/1:25,30:55:99:1185,0,2121
3R	29481926	.	C	T	985.77	.	AC=2;AF=1.00;AN=2;DP=36;ExcessHet=3.0103;FS=0.000;MLEAC=2;MLEAF=1.00;MQ=43.95;QD=27.38;SOR=0.804	GT:AD:DP:GQ:PL	1/1:0,36:36:99:1014,108,0
3R	29481944	.	C	T	365.77	.	AC=1;AF=0.500;AN=2;BaseQRankSum=2.626;ClippingRankSum=0.000;DP=38;ExcessHet=3.0103;FS=2.984;MLEAC=1;MLEAF=0.500;MQ=43.95;MQRankSum=-1.001;QD=9.63;ReadPosRankSum=-0.214;SOR=0.282	GT:AD:DP:GQ:PL	0/1:20,18:38:99:394,0,416
3R	29481968	.	C	G	381.77	.	AC=1;AF=0.500;AN=2;BaseQRankSum=-0.726;ClippingRankSum=0.000;DP=38;ExcessHet=3.0103;FS=0.000;MLEAC=1;MLEAF=0.500;MQ=43.95;MQRankSum=1.053;QD=10.05;ReadPosRankSum=1.469;SOR=0.910	GT:AD:DP:GQ:PL	0/1:19,19:38:99:410,0,421
3R	29481989	.	A	C	485.77	.	AC=1;AF=0.500;AN=2;BaseQRankSum=-0.662;ClippingRankSum=0.000;DP=40;ExcessHet=3.0103;FS=4.442;MLEAC=1;MLEAF=0.500;MQ=43.95;MQRankSum=-0.854;QD=12.14;ReadPosRankSum=-2.126;SOR=0.610	GT:AD:DP:GQ:PL	0/1:18,22:40:99:514,0,389
3R	29482133	.	A	G	1303.77	.	AC=2;AF=1.00;AN=2;DP=51;ExcessHet=3.0103;FS=0.000;MLEAC=2;MLEAF=1.00;MQ=44.00;QD=25.56;SOR=0.994	GT:AD:DP:GQ:PL	1/1:0,51:51:99:1332,151,0
3R	29482148	.	C	T	1314.77	.	AC=2;AF=1.00;AN=2;DP=50;ExcessHet=3.0103;FS=0.000;MLEAC=2;MLEAF=1.00;MQ=44.00;QD=26.30;SOR=1.157	GT:AD:DP:GQ:PL	1/1:0,50:50:99:1343,150,0
3R	29482282	.	G	A	637.77	.	AC=1;AF=0.500;AN=2;BaseQRankSum=2.773;ClippingRankSum=0.000;DP=52;ExcessHet=3.0103;FS=0.000;MLEAC=1;MLEAF=0.500;MQ=43.96;MQRankSum=1.188;QD=12.51;ReadPosRankSum=-0.025;SOR=0.784	GT:AD:DP:GQ:PL	0/1:22,29:51:99:666,0,425
3R	29482303	.	A	G	1337.77	.	AC=2;AF=1.00;AN=2;DP=50;ExcessHet=3.0103;FS=0.000;MLEAC=2;MLEAF=1.00;MQ=43.96;QD=26.76;SOR=1.519	GT:AD:DP:GQ:PL	1/1:0,50:50:99:1366,150,0
3R	29482321	.	C	T	1101.77	.	AC=2;AF=1.00;AN=2;BaseQRankSum=1.840;ClippingRankSum=0.000;DP=43;ExcessHet=3.0103;FS=4.293;MLEAC=2;MLEAF=1.00;MQ=43.95;MQRankSum=0.000;QD=25.62;ReadPosRankSum=-1.260;SOR=1.198	GT:AD:DP:GQ:PL	1/1:1,42:43:99:1130,119,0
3R	29482375	.	T	C	1442.77	.	AC=2;AF=1.00;AN=2;DP=55;ExcessHet=3.0103;FS=0.000;MLEAC=2;MLEAF=1.00;MQ=43.93;QD=26.23;SOR=0.729	GT:AD:DP:GQ:PL	1/1:0,55:55:99:1471,164,0
3R	29482477	.	T	A	1432.77	.	AC=2;AF=1.00;AN=2;DP=54;ExcessHet=3.0103;FS=0.000;MLEAC=2;MLEAF=1.00;MQ=43.93;QD=26.53;SOR=0.931	GT:AD:DP:GQ:PL	1/1:0,54:54:99:1461,161,0
3R	29482507	.	A	AT	217.73	.	AC=1;AF=0.500;AN=2;BaseQRankSum=1.530;ClippingRankSum=0.000;DP=40;ExcessHet=3.0103;FS=3.035;MLEAC=1;MLEAF=0.500;MQ=43.90;MQRankSum=0.939;QD=5.58;ReadPosRankSum=-0.797;SOR=1.270	GT:AD:DP:GQ:PL	0/1:28,11:39:99:255,0,825
3R	29482508	.	C	T,CTT	1278.73	.	AC=1,1;AF=0.500,0.500;AN=2;DP=40;ExcessHet=3.0103;FS=0.000;MLEAC=1,1;MLEAF=0.500,0.500;MQ=43.85;QD=32.79;SOR=0.850	GT:AD:DP:GQ:PL	1/2:0,11,28:39:99:1316,848,825,369,0,255
3R	29482679	.	T	C	370.77	.	AC=1;AF=0.500;AN=2;BaseQRankSum=-0.515;ClippingRankSum=0.000;DP=36;ExcessHet=3.0103;FS=0.000;MLEAC=1;MLEAF=0.500;MQ=43.95;MQRankSum=-0.890;QD=10.30;ReadPosRankSum=-0.938;SOR=0.616	GT:AD:DP:GQ:PL	0/1:17,19:36:99:399,0,370
3R	29482748	.	C	T	79.77	.	AC=1;AF=0.500;AN=2;BaseQRankSum=-1.280;ClippingRankSum=0.000;DP=28;ExcessHet=3.0103;FS=6.805;MLEAC=1;MLEAF=0.500;MQ=43.93;MQRankSum=0.676;QD=2.95;ReadPosRankSum=0.862;SOR=1.499	GT:AD:DP:GQ:PL	0/1:20,7:27:99:108,0,453
3R	29482784	.	C	A	602.77	.	AC=2;AF=1.00;AN=2;DP=24;ExcessHet=3.0103;FS=0.000;MLEAC=2;MLEAF=1.00;MQ=44.00;QD=25.12;SOR=0.859	GT:AD:DP:GQ:PL	1/1:0,24:24:71:631,71,0
3R	29482961	.	G	C	728.77	.	AC=2;AF=1.00;AN=2;DP=27;ExcessHet=3.0103;FS=0.000;MLEAC=2;MLEAF=1.00;MQ=44.00;QD=26.99;SOR=0.765	GT:AD:DP:GQ:PL	1/1:0,27:27:81:757,81,0
3R	29483060	.	A	G	1205.77	.	AC=2;AF=1.00;AN=2;DP=45;ExcessHet=3.0103;FS=0.000;MLEAC=2;MLEAF=1.00;MQ=43.96;QD=26.79;SOR=1.038	GT:AD:DP:GQ:PL	1/1:0,45:45:99:1234,135,0
3R	29483083	.	T	C	277.77	.	AC=1;AF=0.500;AN=2;BaseQRankSum=-3.577;ClippingRankSum=0.000;DP=50;ExcessHet=3.0103;FS=1.172;MLEAC=1;MLEAF=0.500;MQ=43.96;MQRankSum=0.760;QD=5.56;ReadPosRankSum=-1.303;SOR=0.437	GT:AD:DP:GQ:PL	0/1:33,17:50:99:306,0,782
3R	29483126	.	G	A	1075.77	.	AC=2;AF=1.00;AN=2;DP=42;ExcessHet=3.0103;FS=0.000;MLEAC=2;MLEAF=1.00;MQ=43.95;QD=26.24;SOR=0.843	GT:AD:DP:GQ:PL	1/1:0,41:41:99:1104,122,0
3R	29483243	.	C	T	302.77	.	AC=1;AF=0.500;AN=2;BaseQRankSum=2.932;ClippingRankSum=0.000;DP=31;ExcessHet=3.0103;FS=1.523;MLEAC=1;MLEAF=0.500;MQ=44.00;MQRankSum=0.000;QD=9.77;ReadPosRankSum=0.406;SOR=0.404	GT:AD:DP:GQ:PL	0/1:16,15:31:99:331,0,316
3R	29483303	.	A	G	874.77	.	AC=2;AF=1.00;AN=2;DP=32;ExcessHet=3.0103;FS=0.000;MLEAC=2;MLEAF=1.00;MQ=44.29;QD=27.34;SOR=1.284	GT:AD:DP:GQ:PL	1/1:0,32:32:96:903,96,0
3R	29483336	.	C	T	1045.77	.	AC=2;AF=1.00;AN=2;DP=39;ExcessHet=3.0103;FS=0.000;MLEAC=2;MLEAF=1.00;MQ=45.31;QD=26.81;SOR=0.850	GT:AD:DP:GQ:PL	1/1:0,39:39:99:1074,117,0
3R	29483348	.	G	C	248.77	.	AC=1;AF=0.500;AN=2;BaseQRankSum=0.156;ClippingRankSum=0.000;DP=41;ExcessHet=3.0103;FS=1.283;MLEAC=1;MLEAF=0.500;MQ=45.25;MQRankSum=0.777;QD=6.07;ReadPosRankSum=-0.206;SOR=0.926	GT:AD:DP:GQ:PL	0/1:27,14:41:99:277,0,628
3R	29483369	.	T	C	534.77	.	AC=1;AF=0.500;AN=2;BaseQRankSum=-4.366;ClippingRankSum=0.000;DP=39;ExcessHet=3.0103;FS=0.000;MLEAC=1;MLEAF=0.500;MQ=45.31;MQRankSum=-0.843;QD=13.71;ReadPosRankSum=-0.076;SOR=0.765	GT:AD:DP:GQ:PL	0/1:12,27:39:99:563,0,225
3R	29483412	.	G	T	1726.77	.	AC=2;AF=1.00;AN=2;DP=39;ExcessHet=3.0103;FS=0.000;MLEAC=2;MLEAF=1.00;MQ=45.91;QD=31.67;SOR=1.096	GT:AD:DP:GQ:PL	1/1:0,39:39:99:1755,117,0
3R	29483414	.	GA	G	1717.73	.	AC=2;AF=1.00;AN=2;DP=39;ExcessHet=3.0103;FS=0.000;MLEAC=2;MLEAF=1.00;MQ=45.91;QD=31.26;SOR=1.096	GT:AD:DP:GQ:PL	1/1:0,39:39:99:1755,117,0
3R	29483418	.	A	T	1726.77	.	AC=2;AF=1.00;AN=2;DP=39;ExcessHet=3.0103;FS=0.000;MLEAC=2;MLEAF=1.00;MQ=45.91;QD=36.26;SOR=1.096	GT:AD:DP:GQ:PL	1/1:0,39:39:99:1755,117,0
3R	29483429	.	G	T	1202.77	.	AC=2;AF=1.00;AN=2;DP=44;ExcessHet=3.0103;FS=0.000;MLEAC=2;MLEAF=1.00;MQ=45.69;QD=27.34;SOR=0.990	GT:AD:DP:GQ:PL	1/1:0,44:44:99:1231,132,0
3R	29483475	.	T	C	283.77	.	AC=1;AF=0.500;AN=2;BaseQRankSum=0.034;ClippingRankSum=0.000;DP=37;ExcessHet=3.0103;FS=0.000;MLEAC=1;MLEAF=0.500;MQ=44.55;MQRankSum=1.895;QD=7.67;ReadPosRankSum=-0.340;SOR=0.714	GT:AD:DP:GQ:PL	0/1:22,15:37:99:312,0,515
3R	29483499	.	T	C	987.77	.	AC=2;AF=1.00;AN=2;DP=37;ExcessHet=3.0103;FS=0.000;MLEAC=2;MLEAF=1.00;MQ=44.14;QD=26.70;SOR=0.984	GT:AD:DP:GQ:PL	1/1:0,37:37:99:1016,110,0
3R	29483820	.	ACAG	A	867.73	.	AC=1;AF=0.500;AN=2;BaseQRankSum=-0.141;ClippingRankSum=0.000;DP=48;ExcessHet=3.0103;FS=3.164;MLEAC=1;MLEAF=0.500;MQ=42.97;MQRankSum=-0.773;QD=24.10;ReadPosRankSum=0.050;SOR=0.885	GT:AD:DP:GQ:PL	0/1:12,24:36:99:905,0,423
3R	29483837	.	AGC	A	362.73	.	AC=1;AF=0.500;AN=2;BaseQRankSum=-0.284;ClippingRankSum=0.000;DP=46;ExcessHet=3.0103;FS=3.108;MLEAC=1;MLEAF=0.500;MQ=42.88;MQRankSum=0.893;QD=9.55;ReadPosRankSum=1.428;SOR=0.850	GT:AD:DP:GQ:PL	0/1:26,12:38:99:400,0,1044
3R	29483840	.	AACAGCAG	A	359.73	.	AC=1;AF=0.500;AN=2;BaseQRankSum=-1.365;ClippingRankSum=0.000;DP=47;ExcessHet=3.0103;FS=3.119;MLEAC=1;MLEAF=0.500;MQ=42.91;MQRankSum=0.834;QD=9.22;ReadPosRankSum=1.587;SOR=0.822	GT:AD:DP:GQ:PL	0/1:27,12:39:99:397,0,1070
3R	29483967	.	A	G	1629.77	.	AC=2;AF=1.00;AN=2;DP=63;ExcessHet=3.0103;FS=0.000;MLEAC=2;MLEAF=1.00;MQ=43.61;QD=26.29;SOR=1.430	GT:AD:DP:GQ:PL	1/1:0,62:62:99:1658,185,0
3R	29483995	.	C	A	1922.77	.	AC=2;AF=1.00;AN=2;DP=71;ExcessHet=3.0103;FS=0.000;MLEAC=2;MLEAF=1.00;MQ=43.66;QD=27.47;SOR=1.512	GT:AD:DP:GQ:PL	1/1:0,70:70:99:1951,210,0
3R	29484098	.	G	C	2496.77	.	AC=2;AF=1.00;AN=2;DP=55;ExcessHet=3.0103;FS=0.000;MLEAC=2;MLEAF=1.00;MQ=43.10;QD=34.98;SOR=0.884	GT:AD:DP:GQ:PL	1/1:0,55:55:99:2525,171,0
3R	29484102	.	A	ACCGGTCACG	2729.73	.	AC=2;AF=1.00;AN=2;DP=57;ExcessHet=3.0103;FS=0.000;MLEAC=2;MLEAF=1.00;MQ=43.06;QD=34.90;SOR=0.877	GT:AD:DP:GQ:PL	1/1:0,57:57:99:2767,187,0
3R	29484110	.	C	CTGCAAG	2738.73	.	AC=2;AF=1.00;AN=2;DP=59;ExcessHet=3.0103;FS=0.000;MLEAC=2;MLEAF=1.00;MQ=43.10;QD=37.52;SOR=0.871	GT:AD:DP:GQ:PL	1/1:0,59:59:99:2776,186,0
3R	29484375	.	T	C	632.77	.	AC=1;AF=0.500;AN=2;BaseQRankSum=-1.883;ClippingRankSum=0.000;DP=54;ExcessHet=3.0103;FS=3.860;MLEAC=1;MLEAF=0.500;MQ=43.78;MQRankSum=-1.423;QD=11.72;ReadPosRankSum=-1.141;SOR=1.055	GT:AD:DP:GQ:PL	0/1:24,30:54:99:661,0,506
3R	29484420	.	T	C	567.77	.	AC=1;AF=0.500;AN=2;BaseQRankSum=-2.776;ClippingRankSum=0.000;DP=58;ExcessHet=3.0103;FS=11.963;MLEAC=1;MLEAF=0.500;MQ=43.86;MQRankSum=-1.010;QD=9.79;ReadPosRankSum=1.417;SOR=1.596	GT:AD:DP:GQ:PL	0/1:29,29:58:99:596,0,593
3R	29484587	.	G	A	606.77	.	AC=1;AF=0.500;AN=2;BaseQRankSum=0.267;ClippingRankSum=0.000;DP=60;ExcessHet=3.0103;FS=7.277;MLEAC=1;MLEAF=0.500;MQ=44.00;MQRankSum=0.000;QD=10.11;ReadPosRankSum=-1.030;SOR=0.188	GT:AD:DP:GQ:PL	0/1:30,30:60:99:635,0,637
3R	29484620	.	A	G	602.77	.	AC=1;AF=0.500;AN=2;BaseQRankSum=-1.951;ClippingRankSum=0.000;DP=57;ExcessHet=3.0103;FS=2.277;MLEAC=1;MLEAF=0.500;MQ=44.00;MQRankSum=0.000;QD=10.57;ReadPosRankSum=1.908;SOR=0.402	GT:AD:DP:GQ:PL	0/1:28,29:57:99:631,0,621
3R	29484681	.	A	G	486.77	.	AC=1;AF=0.500;AN=2;BaseQRankSum=0.142;ClippingRankSum=0.000;DP=47;ExcessHet=3.0103;FS=2.509;MLEAC=1;MLEAF=0.500;MQ=43.90;MQRankSum=-1.369;QD=10.36;ReadPosRankSum=-2.640;SOR=1.157	GT:AD:DP:GQ:PL	0/1:23,24:47:99:515,0,461
3R	29484697	.	C	T	739.77	.	AC=1;AF=0.500;AN=2;BaseQRankSum=0.604;ClippingRankSum=0.000;DP=48;ExcessHet=3.0103;FS=4.326;MLEAC=1;MLEAF=0.500;MQ=43.90;MQRankSum=-1.591;QD=15.41;ReadPosRankSum=-2.734;SOR=1.493	GT:AD:DP:GQ:PL	0/1:27,21:48:99:768,0,1194
3R	29484700	.	A	C	897.77	.	AC=1;AF=0.500;AN=2;BaseQRankSum=-1.880;ClippingRankSum=0.000;DP=47;ExcessHet=3.0103;FS=4.273;MLEAC=1;MLEAF=0.500;MQ=43.90;MQRankSum=-1.630;QD=19.10;ReadPosRankSum=-2.734;SOR=1.394	GT:AD:DP:GQ:PL	0/1:27,20:47:99:926,0,1182
3R	29484701	.	C	CCCCCCCT	888.73	.	AC=1;AF=0.500;AN=2;BaseQRankSum=1.308;ClippingRankSum=0.000;DP=44;ExcessHet=3.0103;FS=4.615;MLEAC=1;MLEAF=0.500;MQ=43.89;MQRankSum=-1.686;QD=20.20;ReadPosRankSum=-2.961;SOR=1.627	GT:AD:DP:GQ:PL	0/1:26,18:44:99:926,0,1182
3R	29485036	.	T	C	710.77	.	AC=1;AF=0.500;AN=2;BaseQRankSum=-1.885;ClippingRankSum=0.000;DP=61;ExcessHet=3.0103;FS=5.057;MLEAC=1;MLEAF=0.500;MQ=43.61;MQRankSum=-0.791;QD=11.85;ReadPosRankSum=-1.439;SOR=0.646	GT:AD:DP:GQ:PL	0/1:27,33:60:99:739,0,571
3R	29485052	.	G	A	1275.77	.	AC=1;AF=0.500;AN=2;BaseQRankSum=-0.242;ClippingRankSum=0.000;DP=61;ExcessHet=3.0103;FS=2.137;MLEAC=1;MLEAF=0.500;MQ=43.61;MQRankSum=-0.762;QD=20.91;ReadPosRankSum=-0.296;SOR=0.889	GT:AD:DP:GQ:PL	0/1:27,34:61:99:1304,0,1031
3R	29485054	.	A	C	1275.77	.	AC=1;AF=0.500;AN=2;BaseQRankSum=-3.748;ClippingRankSum=0.000;DP=61;ExcessHet=3.0103;FS=2.137;MLEAC=1;MLEAF=0.500;MQ=43.61;MQRankSum=-0.762;QD=20.91;ReadPosRankSum=0.082;SOR=0.889	GT:AD:DP:GQ:PL	0/1:27,34:61:99:1304,0,1031
3R	29485080	.	G	A	553.77	.	AC=1;AF=0.500;AN=2;BaseQRankSum=3.061;ClippingRankSum=0.000;DP=57;ExcessHet=3.0103;FS=2.226;MLEAC=1;MLEAF=0.500;MQ=43.62;MQRankSum=0.516;QD=9.72;ReadPosRankSum=-1.506;SOR=0.830	GT:AD:DP:GQ:PL	0/1:30,27:57:99:582,0,636
3R	29485258	.	A	G	1393.77	.	AC=2;AF=1.00;AN=2;DP=53;ExcessHet=3.0103;FS=0.000;MLEAC=2;MLEAF=1.00;MQ=43.96;QD=26.30;SOR=0.808	GT:AD:DP:GQ:PL	1/1:0,53:53:99:1422,158,0
3R	29485384	.	T	C	1450.77	.	AC=2;AF=1.00;AN=2;DP=55;ExcessHet=3.0103;FS=0.000;MLEAC=2;MLEAF=1.00;MQ=43.93;QD=26.38;SOR=0.729	GT:AD:DP:GQ:PL	1/1:0,55:55:99:1479,164,0
3R	29485541	.	T	C	1572.77	.	AC=2;AF=1.00;AN=2;DP=58;ExcessHet=3.0103;FS=0.000;MLEAC=2;MLEAF=1.00;MQ=44.00;QD=27.12;SOR=0.836	GT:AD:DP:GQ:PL	1/1:0,58:58:99:1601,174,0
3R	29485593	.	A	T	547.77	.	AC=1;AF=0.500;AN=2;BaseQRankSum=0.924;ClippingRankSum=0.000;DP=53;ExcessHet=3.0103;FS=0.000;MLEAC=1;MLEAF=0.500;MQ=44.00;MQRankSum=0.000;QD=10.34;ReadPosRankSum=-0.596;SOR=0.627	GT:AD:DP:GQ:PL	0/1:27,26:53:99:576,0,595
3R	29485652	.	A	C	444.77	.	AC=1;AF=0.500;AN=2;BaseQRankSum=-1.623;ClippingRankSum=0.000;DP=58;ExcessHet=3.0103;FS=7.767;MLEAC=1;MLEAF=0.500;MQ=44.00;MQRankSum=0.000;QD=7.67;ReadPosRankSum=-0.306;SOR=0.170	GT:AD:DP:GQ:PL	0/1:33,25:58:99:473,0,739
3R	29485698	.	C	T	514.77	.	AC=1;AF=0.500;AN=2;BaseQRankSum=1.426;ClippingRankSum=0.000;DP=59;ExcessHet=3.0103;FS=3.702;MLEAC=1;MLEAF=0.500;MQ=44.00;MQRankSum=0.000;QD=8.72;ReadPosRankSum=-0.029;SOR=0.299	GT:AD:DP:GQ:PL	0/1:33,26:59:99:543,0,748
3R	29485940	.	CT	C	754.73	.	AC=1;AF=0.500;AN=2;BaseQRankSum=1.540;ClippingRankSum=0.000;DP=45;ExcessHet=3.0103;FS=1.204;MLEAC=1;MLEAF=0.500;MQ=44.00;MQRankSum=0.000;QD=17.97;ReadPosRankSum=0.391;SOR=0.928	GT:AD:DP:GQ:PL	0/1:21,21:42:99:792,0,1130
3R	29485944	.	CCG	C	754.73	.	AC=1;AF=0.500;AN=2;BaseQRankSum=0.169;ClippingRankSum=0.000;DP=44;ExcessHet=3.0103;FS=1.204;MLEAC=1;MLEAF=0.500;MQ=44.00;MQRankSum=0.000;QD=17.97;ReadPosRankSum=1.019;SOR=0.928	GT:AD:DP:GQ:PL	0/1:21,21:42:99:792,0,1130
3R	29485947	.	C	T	763.77	.	AC=1;AF=0.500;AN=2;BaseQRankSum=0.233;ClippingRankSum=0.000;DP=43;ExcessHet=3.0103;FS=1.204;MLEAC=1;MLEAF=0.500;MQ=44.00;MQRankSum=0.000;QD=18.18;ReadPosRankSum=1.297;SOR=0.928	GT:AD:DP:GQ:PL	0/1:21,21:42:99:792,0,1130
3R	29485981	.	T	C	586.77	.	AC=1;AF=0.500;AN=2;BaseQRankSum=-2.946;ClippingRankSum=0.000;DP=53;ExcessHet=3.0103;FS=0.000;MLEAC=1;MLEAF=0.500;MQ=44.00;MQRankSum=0.000;QD=11.51;ReadPosRankSum=0.866;SOR=0.721	GT:AD:DP:GQ:PL	0/1:22,29:51:99:615,0,467
3R	29486155	.	C	A	453.77	.	AC=1;AF=0.500;AN=2;BaseQRankSum=1.153;ClippingRankSum=0.000;DP=37;ExcessHet=3.0103;FS=1.317;MLEAC=1;MLEAF=0.500;MQ=44.00;MQRankSum=0.000;QD=12.26;ReadPosRankSum=-0.473;SOR=0.399	GT:AD:DP:GQ:PL	0/1:15,22:37:99:482,0,286
3R	29486263	.	T	A	316.77	.	AC=1;AF=0.500;AN=2;BaseQRankSum=-1.203;ClippingRankSum=0.000;DP=40;ExcessHet=3.0103;FS=10.357;MLEAC=1;MLEAF=0.500;MQ=43.95;MQRankSum=0.910;QD=7.92;ReadPosRankSum=2.058;SOR=2.564	GT:AD:DP:GQ:PL	0/1:23,17:40:99:345,0,532
3R	29486289	.	GGC	G	668.73	.	AC=1;AF=0.500;AN=2;BaseQRankSum=-1.356;ClippingRankSum=0.000;DP=48;ExcessHet=3.0103;FS=2.640;MLEAC=1;MLEAF=0.500;MQ=43.96;MQRankSum=0.900;QD=14.86;ReadPosRankSum=-0.103;SOR=1.292	GT:AD:DP:GQ:PL	0/1:26,19:45:99:706,0,1034
3R	29486291	.	C	CAG	993.73	.	AC=1;AF=0.500;AN=2;BaseQRankSum=1.301;ClippingRankSum=0.000;DP=46;ExcessHet=3.0103;FS=2.640;MLEAC=1;MLEAF=0.500;MQ=43.96;MQRankSum=-0.810;QD=22.08;ReadPosRankSum=0.310;SOR=0.321	GT:AD:DP:GQ:PL	0/1:19,26:45:99:1031,0,706
3R	29486294	.	T	A	2037.77	.	AC=2;AF=1.00;AN=2;DP=44;ExcessHet=3.0103;FS=0.000;MLEAC=2;MLEAF=1.00;MQ=43.96;QD=27.96;SOR=0.883	GT:AD:DP:GQ:PL	1/1:0,44:44:99:2066,138,0
3R	29486339	.	T	C	251.77	.	AC=1;AF=0.500;AN=2;BaseQRankSum=-0.196;ClippingRankSum=0.000;DP=46;ExcessHet=3.0103;FS=2.695;MLEAC=1;MLEAF=0.500;MQ=43.96;MQRankSum=0.742;QD=5.47;ReadPosRankSum=0.164;SOR=0.593	GT:AD:DP:GQ:PL	0/1:31,15:46:99:280,0,734
3R	29486368	.	C	CATT	1460.73	.	AC=1;AF=0.500;AN=2;BaseQRankSum=-0.466;ClippingRankSum=0.000;DP=56;ExcessHet=3.0103;FS=2.440;MLEAC=1;MLEAF=0.500;MQ=43.40;MQRankSum=0.777;QD=26.56;ReadPosRankSum=-0.323;SOR=1.121	GT:AD:DP:GQ:PL	0/1:18,37:55:99:1498,0,645
3R	29486444	.	C	T	1808.77	.	AC=2;AF=1.00;AN=2;DP=54;ExcessHet=3.0103;FS=0.000;MLEAC=2;MLEAF=1.00;MQ=43.69;QD=33.50;SOR=0.846	GT:AD:DP:GQ:PL	1/1:0,54:54:99:1837,162,0
3R	29486526	.	C	A	722.77	.	AC=1;AF=0.500;AN=2;BaseQRankSum=-0.387;ClippingRankSum=0.000;DP=45;ExcessHet=3.0103;FS=0.000;MLEAC=1;MLEAF=0.500;MQ=43.58;MQRankSum=2.279;QD=16.06;ReadPosRankSum=1.508;SOR=0.678	GT:AD:DP:GQ:PL	0/1:13,32:45:99:751,0,236
3R	29486573	.	A	C	185.77	.	AC=1;AF=0.500;AN=2;BaseQRankSum=-1.031;ClippingRankSum=0.000;DP=49;ExcessHet=3.0103;FS=0.000;MLEAC=1;MLEAF=0.500;MQ=42.80;MQRankSum=-1.166;QD=3.79;ReadPosRankSum=-0.845;SOR=0.544	GT:AD:DP:GQ:PL	0/1:35,14:49:99:214,0,777
3R	29486582	.	A	G	1506.77	.	AC=2;AF=1.00;AN=2;DP=50;ExcessHet=3.0103;FS=0.000;MLEAC=2;MLEAF=1.00;MQ=43.32;QD=30.14;SOR=0.952	GT:AD:DP:GQ:PL	1/1:0,50:50:99:1535,149,0
3R	29486684	.	G	C	1027.77	.	AC=2;AF=1.00;AN=2;DP=43;ExcessHet=3.0103;FS=0.000;MLEAC=2;MLEAF=1.00;MQ=44.18;QD=23.90;SOR=0.941	GT:AD:DP:GQ:PL	1/1:0,43:43:99:1056,127,0
3R	29486704	.	C	CAAAA	610.73	.	AC=1;AF=0.500;AN=2;BaseQRankSum=-0.535;ClippingRankSum=0.000;DP=42;ExcessHet=3.0103;FS=4.100;MLEAC=1;MLEAF=0.500;MQ=44.19;MQRankSum=0.000;QD=24.43;ReadPosRankSum=0.298;SOR=0.164	GT:AD:DP:GQ:PL	0/1:9,16:25:99:648,0,329
3R	29486713	.	AT	A	326.73	.	AC=1;AF=0.500;AN=2;BaseQRankSum=-1.763;ClippingRankSum=0.000;DP=42;ExcessHet=3.0103;FS=3.482;MLEAC=1;MLEAF=0.500;MQ=44.19;MQRankSum=0.562;QD=11.27;ReadPosRankSum=0.270;SOR=1.479	GT:AD:DP:GQ:PL	0/1:18,11:29:99:364,0,709
3R	29486715	.	AC	A	32.73	.	AC=1;AF=0.500;AN=2;BaseQRankSum=2.089;ClippingRankSum=0.000;DP=42;ExcessHet=3.0103;FS=1.768;MLEAC=1;MLEAF=0.500;MQ=44.19;MQRankSum=0.215;QD=1.21;ReadPosRankSum=0.505;SOR=1.402	GT:AD:DP:GQ:PL	0/1:19,8:27:70:70,0,748
3R	29486722	.	A	C	329.77	.	AC=1;AF=0.500;AN=2;BaseQRankSum=-3.743;ClippingRankSum=0.000;DP=42;ExcessHet=3.0103;FS=3.541;MLEAC=1;MLEAF=0.500;MQ=43.37;MQRankSum=0.862;QD=10.99;ReadPosRankSum=0.969;SOR=1.646	GT:AD:DP:GQ:PL	0/1:19,11:30:99:358,0,775
3R	29486724	.	A	AATAAAT	740.73	.	AC=1;AF=0.500;AN=2;BaseQRankSum=2.351;ClippingRankSum=0.000;DP=49;ExcessHet=3.0103;FS=3.467;MLEAC=1;MLEAF=0.500;MQ=42.71;MQRankSum=-1.208;QD=21.79;ReadPosRankSum=-0.895;SOR=0.211	GT:AD:DP:GQ:PL	0/1:13,21:34:99:778,0,446
3R	29486730	.	T	A	314.77	.	AC=1;AF=0.500;AN=2;BaseQRankSum=2.377;ClippingRankSum=0.000;DP=46;ExcessHet=3.0103;FS=5.301;MLEAC=1;MLEAF=0.500;MQ=42.13;MQRankSum=1.045;QD=8.74;ReadPosRankSum=2.544;SOR=1.680	GT:AD:DP:GQ:PL	0/1:25,11:36:99:343,0,969
3R	29487011	.	A	AACATAAACATAT	807.73	.	AC=1;AF=0.500;AN=2;BaseQRankSum=0.598;ClippingRankSum=0.000;DP=48;ExcessHet=3.0103;FS=0.000;MLEAC=1;MLEAF=0.500;MQ=43.42;MQRankSum=-1.838;QD=16.83;ReadPosRankSum=-0.528;SOR=0.693	GT:AD:DP:GQ:PL	0/1:26,22:48:99:845,0,3454
3R	29487012	.	GT	G	807.73	.	AC=1;AF=0.500;AN=2;BaseQRankSum=1.653;ClippingRankSum=0.000;DP=47;ExcessHet=3.0103;FS=0.000;MLEAC=1;MLEAF=0.500;MQ=43.41;MQRankSum=-1.902;QD=17.19;ReadPosRankSum=-0.161;SOR=0.784	GT:AD:DP:GQ:PL	0/1:26,21:47:99:845,0,3454
3R	29487234	.	T	C	238.77	.	AC=1;AF=0.500;AN=2;BaseQRankSum=-1.101;ClippingRankSum=0.000;DP=49;ExcessHet=3.0103;FS=0.000;MLEAC=1;MLEAF=0.500;MQ=43.96;MQRankSum=0.708;QD=4.87;ReadPosRankSum=0.626;SOR=0.700	GT:AD:DP:GQ:PL	0/1:34,15:49:99:267,0,823
3R	29487293	.	T	C	2057.77	.	AC=2;AF=1.00;AN=2;DP=48;ExcessHet=3.0103;FS=0.000;MLEAC=2;MLEAF=1.00;MQ=43.96;QD=34.30;SOR=1.067	GT:AD:DP:GQ:PL	1/1:0,48:48:99:2086,147,0
3R	29487299	.	A	G	2163.77	.	AC=2;AF=1.00;AN=2;DP=50;ExcessHet=3.0103;FS=0.000;MLEAC=2;MLEAF=1.00;MQ=43.96;QD=33.28;SOR=1.157	GT:AD:DP:GQ:PL	1/1:0,50:50:99:2192,156,0
3R	29487338	.	A	G	637.77	.	AC=1;AF=0.500;AN=2;BaseQRankSum=0.865;ClippingRankSum=0.000;DP=46;ExcessHet=3.0103;FS=6.715;MLEAC=1;MLEAF=0.500;MQ=44.00;MQRankSum=0.000;QD=13.86;ReadPosRankSum=-0.364;SOR=1.765	GT:AD:DP:GQ:PL	0/1:17,29:46:99:666,0,331
3R	29487394	.	G	C	1282.77	.	AC=2;AF=1.00;AN=2;DP=48;ExcessHet=3.0103;FS=0.000;MLEAC=2;MLEAF=1.00;MQ=44.00;QD=26.72;SOR=1.179	GT:AD:DP:GQ:PL	1/1:0,48:48:99:1311,143,0
3R	29487419	.	A	T	852.77	.	AC=1;AF=0.500;AN=2;BaseQRankSum=-1.951;ClippingRankSum=0.000;DP=50;ExcessHet=3.0103;FS=3.905;MLEAC=1;MLEAF=0.500;MQ=43.96;MQRankSum=0.963;QD=17.06;ReadPosRankSum=-1.486;SOR=1.138	GT:AD:DP:GQ:PL	0/1:27,23:50:99:881,0,1098
3R	29487422	.	G	A	856.77	.	AC=1;AF=0.500;AN=2;BaseQRankSum=2.267;ClippingRankSum=0.000;DP=50;ExcessHet=3.0103;FS=5.655;MLEAC=1;MLEAF=0.500;MQ=43.96;MQRankSum=0.963;QD=17.14;ReadPosRankSum=-1.743;SOR=1.068	GT:AD:DP:GQ:PL	0/1:27,23:50:99:885,0,1119
3R	29487428	.	A	G	848.77	.	AC=1;AF=0.500;AN=2;BaseQRankSum=0.120;ClippingRankSum=0.000;DP=50;ExcessHet=3.0103;FS=5.913;MLEAC=1;MLEAF=0.500;MQ=43.96;MQRankSum=0.963;QD=16.98;ReadPosRankSum=-0.796;SOR=1.011	GT:AD:DP:GQ:PL	0/1:27,23:50:99:877,0,1044
3R	29487497	.	C	T	607.77	.	AC=1;AF=0.500;AN=2;BaseQRankSum=0.284;ClippingRankSum=0.000;DP=52;ExcessHet=3.0103;FS=3.963;MLEAC=1;MLEAF=0.500;MQ=44.00;MQRankSum=0.000;QD=11.69;ReadPosRankSum=-0.130;SOR=1.212	GT:AD:DP:GQ:PL	0/1:23,29:52:99:636,0,465
3R	29487710	.	G	C	623.77	.	AC=1;AF=0.500;AN=2;BaseQRankSum=0.220;ClippingRankSum=0.000;DP=45;ExcessHet=3.0103;FS=4.850;MLEAC=1;MLEAF=0.500;MQ=44.00;MQRankSum=0.000;QD=14.18;ReadPosRankSum=0.439;SOR=1.219	GT:AD:DP:GQ:PL	0/1:14,30:44:99:652,0,225
3R	29487869	.	C	A	297.77	.	AC=1;AF=0.500;AN=2;BaseQRankSum=1.020;ClippingRankSum=0.000;DP=48;ExcessHet=3.0103;FS=2.710;MLEAC=1;MLEAF=0.500;MQ=44.00;MQRankSum=0.000;QD=6.20;ReadPosRankSum=0.037;SOR=1.267	GT:AD:DP:GQ:PL	0/1:31,17:48:99:326,0,716
3R	29487989	.	G	A	589.77	.	AC=1;AF=0.500;AN=2;BaseQRankSum=4.266;ClippingRankSum=0.000;DP=49;ExcessHet=3.0103;FS=1.129;MLEAC=1;MLEAF=0.500;MQ=43.92;MQRankSum=1.651;QD=12.29;ReadPosRankSum=1.328;SOR=0.988	GT:AD:DP:GQ:PL	0/1:21,27:48:99:618,0,382
3R	29488109	.	C	A	175.77	.	AC=1;AF=0.500;AN=2;BaseQRankSum=0.767;ClippingRankSum=0.000;DP=36;ExcessHet=3.0103;FS=0.000;MLEAC=1;MLEAF=0.500;MQ=44.00;MQRankSum=0.000;QD=5.02;ReadPosRankSum=0.189;SOR=0.859	GT:AD:DP:GQ:PL	0/1:24,11:35:99:204,0,536
3R	29488294	.	A	T	494.77	.	AC=1;AF=0.500;AN=2;BaseQRankSum=0.577;ClippingRankSum=0.000;DP=45;ExcessHet=3.0103;FS=6.452;MLEAC=1;MLEAF=0.500;MQ=43.96;MQRankSum=0.754;QD=10.99;ReadPosRankSum=0.298;SOR=0.920	GT:AD:DP:GQ:PL	0/1:30,15:45:99:523,0,2144
3R	29488304	.	T	C	460.77	.	AC=1;AF=0.500;AN=2;BaseQRankSum=-1.466;ClippingRankSum=0.000;DP=46;ExcessHet=3.0103;FS=7.015;MLEAC=1;MLEAF=0.500;MQ=43.96;MQRankSum=0.709;QD=10.02;ReadPosRankSum=1.099;SOR=0.668	GT:AD:DP:GQ:PL	0/1:32,14:46:99:489,0,2306
3R	29488328	.	A	G	502.77	.	AC=1;AF=0.500;AN=2;BaseQRankSum=-2.349;ClippingRankSum=0.000;DP=49;ExcessHet=3.0103;FS=9.133;MLEAC=1;MLEAF=0.500;MQ=44.00;MQRankSum=0.000;QD=10.26;ReadPosRankSum=-0.857;SOR=0.342	GT:AD:DP:GQ:PL	0/1:32,17:49:99:531,0,2262
3R	29488422	.	A	G	244.77	.	AC=1;AF=0.500;AN=2;BaseQRankSum=-1.269;ClippingRankSum=0.000;DP=43;ExcessHet=3.0103;FS=4.751;MLEAC=1;MLEAF=0.500;MQ=44.00;MQRankSum=0.000;QD=5.83;ReadPosRankSum=-0.643;SOR=0.741	GT:AD:DP:GQ:PL	0/1:28,14:42:99:273,0,638
3R	29488889	.	C	T	314.77	.	AC=1;AF=0.500;AN=2;BaseQRankSum=-0.193;ClippingRankSum=0.000;DP=50;ExcessHet=3.0103;FS=2.512;MLEAC=1;MLEAF=0.500;MQ=43.94;MQRankSum=0.824;QD=6.30;ReadPosRankSum=-1.113;SOR=0.905	GT:AD:DP:GQ:PL	0/1:31,19:50:99:343,0,677
3R	29488943	.	C	A	410.77	.	AC=1;AF=0.500;AN=2;BaseQRankSum=1.215;ClippingRankSum=0.000;DP=48;ExcessHet=3.0103;FS=1.124;MLEAC=1;MLEAF=0.500;MQ=43.94;MQRankSum=-1.045;QD=8.56;ReadPosRankSum=0.017;SOR=0.446	GT:AD:DP:GQ:PL	0/1:26,22:48:99:439,0,554
3R	29489075	.	A	G	1626.77	.	AC=2;AF=1.00;AN=2;DP=63;ExcessHet=3.0103;FS=0.000;MLEAC=2;MLEAF=1.00;MQ=43.95;QD=25.82;SOR=0.933	GT:AD:DP:GQ:PL	1/1:0,63:63:99:1655,186,0
3R	29489129	.	G	A	673.77	.	AC=1;AF=0.500;AN=2;BaseQRankSum=3.523;ClippingRankSum=0.000;DP=62;ExcessHet=3.0103;FS=0.000;MLEAC=1;MLEAF=0.500;MQ=43.97;MQRankSum=1.032;QD=10.87;ReadPosRankSum=-1.711;SOR=0.822	GT:AD:DP:GQ:PL	0/1:31,31:62:99:702,0,1152
3R	29489135	.	A	G	597.77	.	AC=1;AF=0.500;AN=2;BaseQRankSum=-2.425;ClippingRankSum=0.000;DP=58;ExcessHet=3.0103;FS=0.000;MLEAC=1;MLEAF=0.500;MQ=43.97;MQRankSum=-0.932;QD=10.31;ReadPosRankSum=1.420;SOR=0.676	GT:AD:DP:GQ:PL	0/1:28,30:58:99:626,0,1086
3R	29489177	.	G	A	694.77	.	AC=1;AF=0.500;AN=2;BaseQRankSum=-0.396;ClippingRankSum=0.000;DP=51;ExcessHet=3.0103;FS=4.012;MLEAC=1;MLEAF=0.500;MQ=43.92;MQRankSum=-1.216;QD=13.62;ReadPosRankSum=0.295;SOR=0.314	GT:AD:DP:GQ:PL	0/1:22,29:51:99:723,0,442
3R	29489178	.	A	G	2285.77	.	AC=2;AF=1.00;AN=2;DP=52;ExcessHet=3.0103;FS=0.000;MLEAC=2;MLEAF=1.00;MQ=43.92;QD=27.17;SOR=1.244	GT:AD:DP:GQ:PL	1/1:0,52:52:99:2314,156,0
3R	29489179	.	C	T	2285.77	.	AC=2;AF=1.00;AN=2;DP=52;ExcessHet=3.0103;FS=0.000;MLEAC=2;MLEAF=1.00;MQ=43.92;QD=28.75;SOR=1.244	GT:AD:DP:GQ:PL	1/1:0,52:52:99:2314,156,0
3R	29489200	.	G	T	588.77	.	AC=1;AF=0.500;AN=2;BaseQRankSum=1.559;ClippingRankSum=0.000;DP=50;ExcessHet=3.0103;FS=2.528;MLEAC=1;MLEAF=0.500;MQ=43.92;MQRankSum=-1.290;QD=11.78;ReadPosRankSum=0.273;SOR=0.368	GT:AD:DP:GQ:PL	0/1:23,27:50:99:617,0,466
3R	29489233	.	G	A	787.77	.	AC=1;AF=0.500;AN=2;BaseQRankSum=-0.945;ClippingRankSum=0.000;DP=46;ExcessHet=3.0103;FS=0.000;MLEAC=1;MLEAF=0.500;MQ=43.91;MQRankSum=-1.463;QD=17.13;ReadPosRankSum=0.440;SOR=0.752	GT:AD:DP:GQ:PL	0/1:24,22:46:99:816,0,920
3R	29489240	.	T	C	840.77	.	AC=1;AF=0.500;AN=2;BaseQRankSum=-2.240;ClippingRankSum=0.000;DP=46;ExcessHet=3.0103;FS=0.000;MLEAC=1;MLEAF=0.500;MQ=43.91;MQRankSum=-1.338;QD=18.28;ReadPosRankSum=-0.693;SOR=0.638	GT:AD:DP:GQ:PL	0/1:22,24:46:99:869,0,852
3R	29489260	.	G	T	2125.77	.	AC=2;AF=1.00;AN=2;DP=49;ExcessHet=3.0103;FS=0.000;MLEAC=2;MLEAF=1.00;MQ=43.96;QD=29.72;SOR=1.911	GT:AD:DP:GQ:PL	1/1:0,49:49:99:2154,150,0
3R	29489284	.	C	A	517.77	.	AC=1;AF=0.500;AN=2;BaseQRankSum=-0.063;ClippingRankSum=0.000;DP=49;ExcessHet=3.0103;FS=2.579;MLEAC=1;MLEAF=0.500;MQ=43.96;MQRankSum=1.104;QD=10.57;ReadPosRankSum=0.669;SOR=0.399	GT:AD:DP:GQ:PL	0/1:23,26:49:99:546,0,826
3R	29489306	.	A	T	857.77	.	AC=1;AF=0.500;AN=2;BaseQRankSum=-0.676;ClippingRankSum=0.000;DP=53;ExcessHet=3.0103;FS=5.706;MLEAC=1;MLEAF=0.500;MQ=43.93;MQRankSum=-1.604;QD=16.18;ReadPosRankSum=0.070;SOR=1.508	GT:AD:DP:GQ:PL	0/1:30,23:53:99:886,0,1155
3R	29489311	.	C	A	857.77	.	AC=1;AF=0.500;AN=2;BaseQRankSum=1.283;ClippingRankSum=0.000;DP=54;ExcessHet=3.0103;FS=5.795;MLEAC=1;MLEAF=0.500;MQ=43.93;MQRankSum=-1.570;QD=15.88;ReadPosRankSum=0.188;SOR=1.598	GT:AD:DP:GQ:PL	0/1:30,24:54:99:886,0,1155
3R	29489323	.	G	C	424.77	.	AC=1;AF=0.500;AN=2;BaseQRankSum=1.469;ClippingRankSum=0.000;DP=54;ExcessHet=3.0103;FS=5.807;MLEAC=1;MLEAF=0.500;MQ=43.96;MQRankSum=-1.124;QD=7.87;ReadPosRankSum=0.385;SOR=1.524	GT:AD:DP:GQ:PL	0/1:31,23:54:99:453,0,664
3R	29489400	.	T	A	582.77	.	AC=1;AF=0.500;AN=2;BaseQRankSum=-1.602;ClippingRankSum=0.000;DP=50;ExcessHet=3.0103;FS=0.000;MLEAC=1;MLEAF=0.500;MQ=44.00;MQRankSum=0.000;QD=11.66;ReadPosRankSum=1.765;SOR=0.693	GT:AD:DP:GQ:PL	0/1:22,28:50:99:611,0,421
3R	29489415	.	T	A	553.77	.	AC=1;AF=0.500;AN=2;BaseQRankSum=1.679;ClippingRankSum=0.000;DP=48;ExcessHet=3.0103;FS=4.180;MLEAC=1;MLEAF=0.500;MQ=43.96;MQRankSum=1.129;QD=11.54;ReadPosRankSum=2.031;SOR=0.287	GT:AD:DP:GQ:PL	0/1:22,26:48:99:582,0,558
3R	29489441	.	G	T	733.77	.	AC=1;AF=0.500;AN=2;BaseQRankSum=0.243;ClippingRankSum=0.000;DP=46;ExcessHet=3.0103;FS=1.159;MLEAC=1;MLEAF=0.500;MQ=43.96;MQRankSum=-1.096;QD=15.95;ReadPosRankSum=-2.206;SOR=0.472	GT:AD:DP:GQ:PL	0/1:26,20:46:99:762,0,1032
3R	29489442	.	C	T	733.77	.	AC=1;AF=0.500;AN=2;BaseQRankSum=0.638;ClippingRankSum=0.000;DP=46;ExcessHet=3.0103;FS=1.159;MLEAC=1;MLEAF=0.500;MQ=43.96;MQRankSum=-1.096;QD=15.95;ReadPosRankSum=-2.105;SOR=0.472	GT:AD:DP:GQ:PL	0/1:26,20:46:99:762,0,1032
3R	29489484	.	A	C	634.77	.	AC=1;AF=0.500;AN=2;BaseQRankSum=0.853;ClippingRankSum=0.000;DP=50;ExcessHet=3.0103;FS=5.930;MLEAC=1;MLEAF=0.500;MQ=43.96;MQRankSum=1.216;QD=12.70;ReadPosRankSum=-1.923;SOR=1.549	GT:AD:DP:GQ:PL	0/1:21,29:50:99:663,0,386
3R	29489498	.	A	T	488.77	.	AC=1;AF=0.500;AN=2;BaseQRankSum=1.035;ClippingRankSum=0.000;DP=47;ExcessHet=3.0103;FS=8.694;MLEAC=1;MLEAF=0.500;MQ=43.92;MQRankSum=1.430;QD=10.40;ReadPosRankSum=-0.702;SOR=2.030	GT:AD:DP:GQ:PL	0/1:24,23:47:99:517,0,628
3R	29489706	.	T	G	721.77	.	AC=1;AF=0.500;AN=2;BaseQRankSum=-0.500;ClippingRankSum=0.000;DP=50;ExcessHet=3.0103;FS=4.168;MLEAC=1;MLEAF=0.500;MQ=43.96;MQRankSum=-1.092;QD=15.04;ReadPosRankSum=0.000;SOR=0.783	GT:AD:DP:GQ:PL	0/1:27,21:48:99:750,0,1025
3R	29489712	.	G	A	745.77	.	AC=1;AF=0.500;AN=2;BaseQRankSum=0.260;ClippingRankSum=0.000;DP=51;ExcessHet=3.0103;FS=5.900;MLEAC=1;MLEAF=0.500;MQ=43.96;MQRankSum=-1.113;QD=15.22;ReadPosRankSum=0.429;SOR=0.758	GT:AD:DP:GQ:PL	0/1:28,21:49:99:774,0,1056
3R	29489730	.	A	C	2240.77	.	AC=2;AF=1.00;AN=2;DP=53;ExcessHet=3.0103;FS=0.000;MLEAC=2;MLEAF=1.00;MQ=44.00;QD=33.06;SOR=0.732	GT:AD:DP:GQ:PL	1/1:0,51:51:99:2269,154,0
3R	29489733	.	T	C	2212.77	.	AC=2;AF=1.00;AN=2;DP=51;ExcessHet=3.0103;FS=0.000;MLEAC=2;MLEAF=1.00;MQ=44.00;QD=25.54;SOR=0.733	GT:AD:DP:GQ:PL	1/1:0,49:49:99:2241,151,0
3R	29489734	.	C	G	2176.77	.	AC=2;AF=1.00;AN=2;DP=51;ExcessHet=3.0103;FS=0.000;MLEAC=2;MLEAF=1.00;MQ=44.00;QD=35.25;SOR=0.733	GT:AD:DP:GQ:PL	1/1:0,49:49:99:2205,147,0
3R	29489835	.	G	A	443.77	.	AC=1;AF=0.500;AN=2;BaseQRankSum=1.751;ClippingRankSum=0.000;DP=41;ExcessHet=3.0103;FS=0.000;MLEAC=1;MLEAF=0.500;MQ=44.00;MQRankSum=0.000;QD=11.09;ReadPosRankSum=0.250;SOR=0.627	GT:AD:DP:GQ:PL	0/1:18,22:40:99:472,0,359
3R	29489883	.	A	G	524.77	.	AC=1;AF=0.500;AN=2;BaseQRankSum=1.806;ClippingRankSum=0.000;DP=36;ExcessHet=3.0103;FS=0.000;MLEAC=1;MLEAF=0.500;MQ=44.00;MQRankSum=0.000;QD=14.99;ReadPosRankSum=-0.874;SOR=0.741	GT:AD:DP:GQ:PL	0/1:20,15:35:99:553,0,795
3R	29489898	.	A	C	532.77	.	AC=1;AF=0.500;AN=2;BaseQRankSum=-1.361;ClippingRankSum=0.000;DP=38;ExcessHet=3.0103;FS=1.320;MLEAC=1;MLEAF=0.500;MQ=44.00;MQRankSum=0.000;QD=14.40;ReadPosRankSum=-0.050;SOR=0.999	GT:AD:DP:GQ:PL	0/1:22,15:37:99:561,0,904
3R	29489913	.	T	C	481.77	.	AC=1;AF=0.500;AN=2;BaseQRankSum=-2.077;ClippingRankSum=0.000;DP=40;ExcessHet=3.0103;FS=0.000;MLEAC=1;MLEAF=0.500;MQ=44.00;MQRankSum=0.000;QD=12.35;ReadPosRankSum=1.274;SOR=0.527	GT:AD:DP:GQ:PL	0/1:25,14:39:99:510,0,939
3R	29490064	.	A	C	681.77	.	AC=1;AF=0.500;AN=2;BaseQRankSum=-3.157;ClippingRankSum=0.000;DP=32;ExcessHet=3.0103;FS=12.053;MLEAC=1;MLEAF=0.500;MQ=43.94;MQRankSum=-0.819;QD=21.31;ReadPosRankSum=1.949;SOR=2.833	GT:AD:DP:GQ:PL	0/1:14,18:32:99:710,0,722
3R	29490065	.	C	A	681.77	.	AC=1;AF=0.500;AN=2;BaseQRankSum=-2.398;ClippingRankSum=0.000;DP=32;ExcessHet=3.0103;FS=12.053;MLEAC=1;MLEAF=0.500;MQ=43.94;MQRankSum=-0.819;QD=21.31;ReadPosRankSum=2.074;SOR=2.833	GT:AD:DP:GQ:PL	0/1:14,18:32:99:710,0,722
3R	29490068	.	T	C	684.77	.	AC=1;AF=0.500;AN=2;BaseQRankSum=-2.262;ClippingRankSum=0.000;DP=30;ExcessHet=3.0103;FS=9.918;MLEAC=1;MLEAF=0.500;MQ=43.93;MQRankSum=-0.748;QD=22.83;ReadPosRankSum=2.176;SOR=2.833	GT:AD:DP:GQ:PL	0/1:12,18:30:99:713,0,691
3R	29490129	.	A	C	317.77	.	AC=1;AF=0.500;AN=2;BaseQRankSum=-2.260;ClippingRankSum=0.000;DP=31;ExcessHet=3.0103;FS=1.451;MLEAC=1;MLEAF=0.500;MQ=43.94;MQRankSum=-0.904;QD=10.25;ReadPosRankSum=0.049;SOR=1.085	GT:AD:DP:GQ:PL	0/1:15,16:31:99:346,0,337
3R	29490210	.	A	G	220.77	.	AC=1;AF=0.500;AN=2;BaseQRankSum=-3.181;ClippingRankSum=0.000;DP=35;ExcessHet=3.0103;FS=1.445;MLEAC=1;MLEAF=0.500;MQ=43.94;MQRankSum=-1.135;QD=6.49;ReadPosRankSum=-0.280;SOR=1.200	GT:AD:DP:GQ:PL	0/1:20,14:34:99:249,0,478
3R	29490246	.	T	C	252.77	.	AC=1;AF=0.500;AN=2;BaseQRankSum=-2.182;ClippingRankSum=0.000;DP=34;ExcessHet=3.0103;FS=1.508;MLEAC=1;MLEAF=0.500;MQ=43.94;MQRankSum=-1.104;QD=7.66;ReadPosRankSum=0.385;SOR=0.368	GT:AD:DP:GQ:PL	0/1:19,14:33:99:281,0,408
3R	29490324	.	C	T	592.77	.	AC=1;AF=0.500;AN=2;BaseQRankSum=-0.112;ClippingRankSum=0.000;DP=33;ExcessHet=3.0103;FS=3.176;MLEAC=1;MLEAF=0.500;MQ=44.00;MQRankSum=0.000;QD=17.96;ReadPosRankSum=0.180;SOR=1.445	GT:AD:DP:GQ:PL	0/1:17,16:33:99:621,0,654
3R	29490330	.	C	G	645.77	.	AC=1;AF=0.500;AN=2;BaseQRankSum=0.085;ClippingRankSum=0.000;DP=35;ExcessHet=3.0103;FS=3.012;MLEAC=1;MLEAF=0.500;MQ=44.00;MQRankSum=0.000;QD=18.45;ReadPosRankSum=0.000;SOR=1.333	GT:AD:DP:GQ:PL	0/1:17,18:35:99:674,0,648
3R	29490400	.	A	G	633.77	.	AC=1;AF=0.500;AN=2;BaseQRankSum=-2.114;ClippingRankSum=0.000;DP=34;ExcessHet=3.0103;FS=7.749;MLEAC=1;MLEAF=0.500;MQ=44.00;MQRankSum=0.000;QD=18.64;ReadPosRankSum=0.394;SOR=1.349	GT:AD:DP:GQ:PL	0/1:16,18:34:99:662,0,647
3R	29490403	.	G	T	633.77	.	AC=1;AF=0.500;AN=2;BaseQRankSum=0.548;ClippingRankSum=0.000;DP=35;ExcessHet=3.0103;FS=7.420;MLEAC=1;MLEAF=0.500;MQ=44.00;MQRankSum=0.000;QD=18.11;ReadPosRankSum=0.760;SOR=1.381	GT:AD:DP:GQ:PL	0/1:17,18:35:99:662,0,647
3R	29490550	.	GTA	G	501.73	.	AC=1;AF=0.500;AN=2;BaseQRankSum=0.705;ClippingRankSum=0.000;DP=39;ExcessHet=3.0103;FS=4.748;MLEAC=1;MLEAF=0.500;MQ=43.62;MQRankSum=2.026;QD=13.94;ReadPosRankSum=-0.733;SOR=0.612	GT:AD:DP:GQ:PL	0/1:16,20:36:99:539,0,396
3R	29490616	.	A	C	311.77	.	AC=1;AF=0.500;AN=2;BaseQRankSum=-1.108;ClippingRankSum=0.000;DP=37;ExcessHet=3.0103;FS=20.755;MLEAC=1;MLEAF=0.500;MQ=43.90;MQRankSum=-1.030;QD=8.43;ReadPosRankSum=-0.839;SOR=1.107	GT:AD:DP:GQ:PL	0/1:20,17:37:99:340,0,454
3R	29490676	.	C	T	296.77	.	AC=1;AF=0.500;AN=2;BaseQRankSum=2.103;ClippingRankSum=0.000;DP=37;ExcessHet=3.0103;FS=10.409;MLEAC=1;MLEAF=0.500;MQ=44.00;MQRankSum=0.000;QD=8.24;ReadPosRankSum=0.940;SOR=0.988	GT:AD:DP:GQ:PL	0/1:20,16:36:99:325,0,796
3R	29490685	.	G	A	427.77	.	AC=1;AF=0.500;AN=2;BaseQRankSum=2.046;ClippingRankSum=0.000;DP=37;ExcessHet=3.0103;FS=7.479;MLEAC=1;MLEAF=0.500;MQ=44.00;MQRankSum=0.000;QD=11.88;ReadPosRankSum=-0.847;SOR=1.243	GT:AD:DP:GQ:PL	0/1:16,20:36:99:456,0,586
3R	29490792	.	A	G	1102.77	.	AC=1;AF=0.500;AN=2;BaseQRankSum=1.442;ClippingRankSum=0.000;DP=42;ExcessHet=3.0103;FS=1.345;MLEAC=1;MLEAF=0.500;MQ=44.00;MQRankSum=0.000;QD=26.26;ReadPosRankSum=-0.242;SOR=0.382	GT:AD:DP:GQ:PL	0/1:14,28:42:99:1131,0,529
3R	29490793	.	A	C	1102.77	.	AC=1;AF=0.500;AN=2;BaseQRankSum=0.884;ClippingRankSum=0.000;DP=42;ExcessHet=3.0103;FS=1.345;MLEAC=1;MLEAF=0.500;MQ=44.00;MQRankSum=0.000;QD=26.26;ReadPosRankSum=-0.645;SOR=0.382	GT:AD:DP:GQ:PL	0/1:14,28:42:99:1131,0,529
3R	29490802	.	C	T	1041.77	.	AC=1;AF=0.500;AN=2;BaseQRankSum=-0.523;ClippingRankSum=0.000;DP=43;ExcessHet=3.0103;FS=2.907;MLEAC=1;MLEAF=0.500;MQ=44.00;MQRankSum=0.000;QD=24.23;ReadPosRankSum=0.756;SOR=0.334	GT:AD:DP:GQ:PL	0/1:16,27:43:99:1070,0,567
3R	29490864	.	C	T	235.77	.	AC=1;AF=0.500;AN=2;BaseQRankSum=-0.014;ClippingRankSum=0.000;DP=41;ExcessHet=3.0103;FS=2.993;MLEAC=1;MLEAF=0.500;MQ=44.27;MQRankSum=-0.709;QD=5.75;ReadPosRankSum=1.402;SOR=1.445	GT:AD:DP:GQ:PL	0/1:26,15:41:99:264,0,593
3R	29490894	.	A	G	303.77	.	AC=1;AF=0.500;AN=2;BaseQRankSum=-1.221;ClippingRankSum=0.000;DP=39;ExcessHet=3.0103;FS=1.309;MLEAC=1;MLEAF=0.500;MQ=44.23;MQRankSum=-1.382;QD=7.79;ReadPosRankSum=-1.169;SOR=1.022	GT:AD:DP:GQ:PL	0/1:23,16:39:99:332,0,551
3R	29490983	.	G	GC	1000.73	.	AC=1;AF=0.500;AN=2;BaseQRankSum=1.850;ClippingRankSum=0.000;DP=45;ExcessHet=3.0103;FS=2.751;MLEAC=1;MLEAF=0.500;MQ=43.96;MQRankSum=1.284;QD=23.27;ReadPosRankSum=0.112;SOR=1.163	GT:AD:DP:GQ:PL	0/1:17,26:43:99:1038,0,1301
3R	29490985	.	T	A	1009.77	.	AC=1;AF=0.500;AN=2;BaseQRankSum=0.187;ClippingRankSum=0.000;DP=46;ExcessHet=3.0103;FS=4.452;MLEAC=1;MLEAF=0.500;MQ=43.96;MQRankSum=1.248;QD=22.95;ReadPosRankSum=0.394;SOR=1.118	GT:AD:DP:GQ:PL	0/1:18,26:44:99:1038,0,1301
3R	29490998	.	T	C	971.77	.	AC=1;AF=0.500;AN=2;BaseQRankSum=0.768;ClippingRankSum=0.000;DP=45;ExcessHet=3.0103;FS=4.452;MLEAC=1;MLEAF=0.500;MQ=43.96;MQRankSum=1.248;QD=22.09;ReadPosRankSum=0.239;SOR=1.118	GT:AD:DP:GQ:PL	0/1:18,26:44:99:1000,0,1326
3R	29491090	.	CT	C	496.73	.	AC=1;AF=0.500;AN=2;BaseQRankSum=-0.267;ClippingRankSum=0.000;DP=66;ExcessHet=3.0103;FS=20.439;MLEAC=1;MLEAF=0.500;MQ=43.88;MQRankSum=-2.414;QD=7.64;ReadPosRankSum=0.073;SOR=2.742	GT:AD:DP:GQ:PL	0/1:38,27:65:99:534,0,829
3R	29491230	.	G	A	780.77	.	AC=1;AF=0.500;AN=2;BaseQRankSum=4.960;ClippingRankSum=0.000;DP=74;ExcessHet=3.0103;FS=0.913;MLEAC=1;MLEAF=0.500;MQ=43.26;MQRankSum=-2.661;QD=10.84;ReadPosRankSum=-0.799;SOR=0.515	GT:AD:DP:GQ:PL	0/1:37,35:72:99:809,0,784
3R	29491282	.	T	TGCA	3877.73	.	AC=2;AF=1.00;AN=2;DP=83;ExcessHet=3.0103;FS=0.000;MLEAC=2;MLEAF=1.00;MQ=43.00;QD=29.13;SOR=0.928	GT:AD:DP:GQ:PL	1/1:0,83:83:99:3915,262,0
3R	29491283	.	TTTA	T	3951.73	.	AC=2;AF=1.00;AN=2;DP=87;ExcessHet=3.0103;FS=0.000;MLEAC=2;MLEAF=1.00;MQ=42.96;QD=28.15;SOR=1.030	GT:AD:DP:GQ:PL	1/1:0,87:87:99:3989,268,0
3R	29491290	.	T	A	3994.77	.	AC=2;AF=1.00;AN=2;DP=87;ExcessHet=3.0103;FS=0.000;MLEAC=2;MLEAF=1.00;MQ=42.95;QD=35.10;SOR=1.090	GT:AD:DP:GQ:PL	1/1:0,87:87:99:4023,271,0
3R	29491309	.	C	A	782.77	.	AC=1;AF=0.500;AN=2;BaseQRankSum=1.438;ClippingRankSum=0.000;DP=82;ExcessHet=3.0103;FS=13.490;MLEAC=1;MLEAF=0.500;MQ=42.91;MQRankSum=-1.559;QD=9.55;ReadPosRankSum=1.137;SOR=0.663	GT:AD:DP:GQ:PL	0/1:45,37:82:99:811,0,958
3R	29491320	.	A	C	3644.77	.	AC=2;AF=1.00;AN=2;DP=79;ExcessHet=3.0103;FS=0.000;MLEAC=2;MLEAF=1.00;MQ=42.90;QD=32.48;SOR=0.941	GT:AD:DP:GQ:PL	1/1:0,79:79:99:3673,247,0
3R	29491321	.	C	A	3616.77	.	AC=2;AF=1.00;AN=2;DP=81;ExcessHet=3.0103;FS=0.000;MLEAC=2;MLEAF=1.00;MQ=42.90;QD=29.57;SOR=0.995	GT:AD:DP:GQ:PL	1/1:0,81:81:99:3645,244,0
3R	29491329	.	A	G	3526.77	.	AC=2;AF=1.00;AN=2;DP=79;ExcessHet=3.0103;FS=0.000;MLEAC=2;MLEAF=1.00;MQ=42.84;QD=27.46;SOR=1.068	GT:AD:DP:GQ:PL	1/1:0,79:79:99:3555,238,0
3R	29491335	.	T	C	3490.77	.	AC=2;AF=1.00;AN=2;DP=79;ExcessHet=3.0103;FS=0.000;MLEAC=2;MLEAF=1.00;MQ=42.81;QD=27.28;SOR=1.003	GT:AD:DP:GQ:PL	1/1:0,79:79:99:3519,238,0
3R	29491397	.	CAAAATATGT	C	3058.73	.	AC=2;AF=1.00;AN=2;DP=67;ExcessHet=3.0103;FS=0.000;MLEAC=2;MLEAF=1.00;MQ=44.86;QD=32.57;SOR=0.784	GT:AD:DP:GQ:PL	1/1:0,67:67:99:3096,211,0
3R	29491423	.	A	G	1118.77	.	AC=1;AF=0.500;AN=2;BaseQRankSum=-2.233;ClippingRankSum=0.000;DP=70;ExcessHet=3.0103;FS=0.889;MLEAC=1;MLEAF=0.500;MQ=44.77;MQRankSum=-0.660;QD=15.98;ReadPosRankSum=1.858;SOR=0.818	GT:AD:DP:GQ:PL	0/1:38,32:70:99:1147,0,1355
3R	29491424	.	G	T	3086.77	.	AC=2;AF=1.00;AN=2;DP=70;ExcessHet=3.0103;FS=0.000;MLEAC=2;MLEAF=1.00;MQ=44.77;QD=25.80;SOR=0.750	GT:AD:DP:GQ:PL	1/1:0,70:70:99:3115,214,0
3R	29491443	.	T	C	1038.77	.	AC=1;AF=0.500;AN=2;BaseQRankSum=-1.302;ClippingRankSum=0.000;DP=64;ExcessHet=3.0103;FS=0.000;MLEAC=1;MLEAF=0.500;MQ=45.05;MQRankSum=-0.601;QD=16.23;ReadPosRankSum=2.321;SOR=0.618	GT:AD:DP:GQ:PL	0/1:35,29:64:99:1067,0,1328
3R	29491451	.	T	G	2837.77	.	AC=2;AF=1.00;AN=2;DP=62;ExcessHet=3.0103;FS=0.000;MLEAC=2;MLEAF=1.00;MQ=45.13;QD=29.20;SOR=1.143	GT:AD:DP:GQ:PL	1/1:0,62:62:99:2866,196,0
3R	29491453	.	A	T	2837.77	.	AC=2;AF=1.00;AN=2;DP=64;ExcessHet=3.0103;FS=0.000;MLEAC=2;MLEAF=1.00;MQ=45.06;QD=27.46;SOR=1.127	GT:AD:DP:GQ:PL	1/1:0,64:64:99:2866,196,0
3R	29491486	.	T	G	1859.77	.	AC=2;AF=1.00;AN=2;DP=69;ExcessHet=3.0103;FS=0.000;MLEAC=2;MLEAF=1.00;MQ=44.90;QD=26.95;SOR=1.296	GT:AD:DP:GQ:PL	1/1:0,69:69:99:1888,207,0
3R	29491517	.	T	C	598.77	.	AC=1;AF=0.500;AN=2;BaseQRankSum=0.985;ClippingRankSum=0.000;DP=75;ExcessHet=3.0103;FS=0.893;MLEAC=1;MLEAF=0.500;MQ=44.81;MQRankSum=-0.784;QD=7.98;ReadPosRankSum=-1.625;SOR=0.566	GT:AD:DP:GQ:PL	0/1:44,31:75:99:627,0,927
3R	29491540	.	C	T	3351.77	.	AC=2;AF=1.00;AN=2;DP=76;ExcessHet=3.0103;FS=0.000;MLEAC=2;MLEAF=1.00;MQ=45.08;QD=28.39;SOR=0.984	GT:AD:DP:GQ:PL	1/1:0,76:76:99:3380,232,0
3R	29491546	.	T	A	3291.77	.	AC=2;AF=1.00;AN=2;DP=74;ExcessHet=3.0103;FS=0.000;MLEAC=2;MLEAF=1.00;MQ=44.47;QD=22.72;SOR=0.927	GT:AD:DP:GQ:PL	1/1:0,74:74:99:3320,226,0
3R	29491744	.	G	A	1219.77	.	AC=2;AF=1.00;AN=2;DP=46;ExcessHet=3.0103;FS=0.000;MLEAC=2;MLEAF=1.00;MQ=43.87;QD=26.52;SOR=1.085	GT:AD:DP:GQ:PL	1/1:0,46:46:99:1248,137,0
3R	29491811	.	T	G	369.77	.	AC=1;AF=0.500;AN=2;BaseQRankSum=-0.844;ClippingRankSum=0.000;DP=49;ExcessHet=3.0103;FS=4.249;MLEAC=1;MLEAF=0.500;MQ=43.88;MQRankSum=0.222;QD=7.55;ReadPosRankSum=0.996;SOR=0.451	GT:AD:DP:GQ:PL	0/1:30,19:49:99:398,0,689
3R	29491883	.	T	C	2208.77	.	AC=2;AF=1.00;AN=2;DP=52;ExcessHet=3.0103;FS=0.000;MLEAC=2;MLEAF=1.00;MQ=43.87;QD=24.72;SOR=0.770	GT:AD:DP:GQ:PL	1/1:0,52:52:99:2237,159,0
3R	29491886	.	C	A	2208.77	.	AC=2;AF=1.00;AN=2;DP=52;ExcessHet=3.0103;FS=0.000;MLEAC=2;MLEAF=1.00;MQ=43.87;QD=32.85;SOR=0.770	GT:AD:DP:GQ:PL	1/1:0,52:52:99:2237,159,0
3R	29492018	.	C	T	338.77	.	AC=1;AF=0.500;AN=2;BaseQRankSum=1.691;ClippingRankSum=0.000;DP=42;ExcessHet=3.0103;FS=2.759;MLEAC=1;MLEAF=0.500;MQ=43.81;MQRankSum=-1.324;QD=8.07;ReadPosRankSum=0.542;SOR=0.368	GT:AD:DP:GQ:PL	0/1:24,18:42:99:367,0,536
3R	29492024	.	A	G	1393.77	.	AC=2;AF=1.00;AN=2;DP=41;ExcessHet=3.0103;FS=0.000;MLEAC=2;MLEAF=1.00;MQ=43.86;QD=33.99;SOR=1.666	GT:AD:DP:GQ:PL	1/1:0,41:41:99:1422,123,0
3R	29492113	.	A	C	1888.77	.	AC=2;AF=1.00;AN=2;DP=43;ExcessHet=3.0103;FS=0.000;MLEAC=2;MLEAF=1.00;MQ=43.82;QD=26.89;SOR=1.721	GT:AD:DP:GQ:PL	1/1:0,42:42:99:1917,129,0
3R	29492114	.	A	G	1888.77	.	AC=2;AF=1.00;AN=2;DP=43;ExcessHet=3.0103;FS=0.000;MLEAC=2;MLEAF=1.00;MQ=43.82;QD=28.97;SOR=1.721	GT:AD:DP:GQ:PL	1/1:0,42:42:99:1917,129,0
3R	29492115	.	T	G	1888.77	.	AC=2;AF=1.00;AN=2;DP=42;ExcessHet=3.0103;FS=0.000;MLEAC=2;MLEAF=1.00;MQ=43.81;QD=30.80;SOR=1.666	GT:AD:DP:GQ:PL	1/1:0,41:41:99:1917,129,0
3R	29492147	.	A	T	440.77	.	AC=1;AF=0.500;AN=2;BaseQRankSum=0.495;ClippingRankSum=0.000;DP=39;ExcessHet=3.0103;FS=0.000;MLEAC=1;MLEAF=0.500;MQ=43.75;MQRankSum=0.198;QD=11.91;ReadPosRankSum=-0.568;SOR=0.714	GT:AD:DP:GQ:PL	0/1:17,20:37:99:469,0,371
3R	29492164	.	C	T	382.77	.	AC=1;AF=0.500;AN=2;BaseQRankSum=0.554;ClippingRankSum=0.000;DP=34;ExcessHet=3.0103;FS=0.000;MLEAC=1;MLEAF=0.500;MQ=43.71;MQRankSum=0.489;QD=11.60;ReadPosRankSum=-0.997;SOR=0.743	GT:AD:DP:GQ:PL	0/1:13,20:33:99:411,0,254
3R	29492213	.	T	C	275.77	.	AC=1;AF=0.500;AN=2;BaseQRankSum=0.761;ClippingRankSum=0.000;DP=31;ExcessHet=3.0103;FS=1.412;MLEAC=1;MLEAF=0.500;MQ=43.87;MQRankSum=0.000;QD=8.90;ReadPosRankSum=-0.871;SOR=1.112	GT:AD:DP:GQ:PL	0/1:16,15:31:99:304,0,334
3R	29492252	.	G	A	267.77	.	AC=1;AF=0.500;AN=2;BaseQRankSum=0.264;ClippingRankSum=0.000;DP=27;ExcessHet=3.0103;FS=0.000;MLEAC=1;MLEAF=0.500;MQ=43.85;MQRankSum=0.000;QD=9.92;ReadPosRankSum=0.243;SOR=0.836	GT:AD:DP:GQ:PL	0/1:14,13:27:99:296,0,312
3R	29492298	.	CATG	C	511.73	.	AC=1;AF=0.500;AN=2;BaseQRankSum=-0.130;ClippingRankSum=0.000;DP=27;ExcessHet=3.0103;FS=0.000;MLEAC=1;MLEAF=0.500;MQ=43.78;MQRankSum=-1.693;QD=18.95;ReadPosRankSum=-0.219;SOR=0.495	GT:AD:DP:GQ:PL	0/1:13,14:27:99:549,0,504
3R	29492324	.	A	C	323.77	.	AC=1;AF=0.500;AN=2;BaseQRankSum=-0.869;ClippingRankSum=0.000;DP=30;ExcessHet=3.0103;FS=0.000;MLEAC=1;MLEAF=0.500;MQ=43.74;MQRankSum=-1.941;QD=10.79;ReadPosRankSum=-0.062;SOR=0.859	GT:AD:DP:GQ:PL	0/1:14,16:30:99:352,0,304
3R	29492376	.	TCGCGATCGCC	T	832.73	.	AC=1;AF=0.500;AN=2;BaseQRankSum=1.343;ClippingRankSum=0.000;DP=40;ExcessHet=3.0103;FS=0.000;MLEAC=1;MLEAF=0.500;MQ=43.90;MQRankSum=-0.227;QD=20.82;ReadPosRankSum=1.406;SOR=0.627	GT:AD:DP:GQ:PL	0/1:18,22:40:99:870,0,690
3R	29492437	.	A	C	1076.77	.	AC=2;AF=1.00;AN=2;DP=41;ExcessHet=3.0103;FS=0.000;MLEAC=2;MLEAF=1.00;MQ=43.95;QD=26.26;SOR=0.954	GT:AD:DP:GQ:PL	1/1:0,41:41:99:1105,122,0
3R	29492605	.	A	G	617.77	.	AC=1;AF=0.500;AN=2;BaseQRankSum=-2.018;ClippingRankSum=0.000;DP=45;ExcessHet=3.0103;FS=1.238;MLEAC=1;MLEAF=0.500;MQ=43.78;MQRankSum=-1.666;QD=14.04;ReadPosRankSum=0.320;SOR=0.817	GT:AD:DP:GQ:PL	0/1:15,29:44:99:646,0,273
3R	29492626	.	T	C	1141.77	.	AC=2;AF=1.00;AN=2;BaseQRankSum=0.828;ClippingRankSum=0.000;DP=48;ExcessHet=3.0103;FS=0.000;MLEAC=2;MLEAF=1.00;MQ=43.80;MQRankSum=-0.276;QD=24.29;ReadPosRankSum=-1.030;SOR=0.299	GT:AD:DP:GQ:PL	1/1:1,46:47:99:1170,114,0
3R	29492665	.	T	G	1336.77	.	AC=2;AF=1.00;AN=2;DP=51;ExcessHet=3.0103;FS=0.000;MLEAC=2;MLEAF=1.00;MQ=43.85;QD=26.74;SOR=0.773	GT:AD:DP:GQ:PL	1/1:0,50:50:99:1365,150,0
3R	29492683	.	G	A	360.77	.	AC=1;AF=0.500;AN=2;BaseQRankSum=2.350;ClippingRankSum=0.000;DP=51;ExcessHet=3.0103;FS=1.117;MLEAC=1;MLEAF=0.500;MQ=43.92;MQRankSum=1.148;QD=7.22;ReadPosRankSum=0.150;SOR=0.946	GT:AD:DP:GQ:PL	0/1:31,19:50:99:389,0,689
3R	29492704	.	C	T	673.77	.	AC=1;AF=0.500;AN=2;BaseQRankSum=-0.638;ClippingRankSum=0.000;DP=53;ExcessHet=3.0103;FS=3.910;MLEAC=1;MLEAF=0.500;MQ=43.93;MQRankSum=-1.129;QD=12.71;ReadPosRankSum=0.227;SOR=0.787	GT:AD:DP:GQ:PL	0/1:21,32:53:99:702,0,441
3R	29492767	.	A	T	837.77	.	AC=1;AF=0.500;AN=2;BaseQRankSum=0.135;ClippingRankSum=0.000;DP=60;ExcessHet=3.0103;FS=2.195;MLEAC=1;MLEAF=0.500;MQ=43.90;MQRankSum=-1.369;QD=13.96;ReadPosRankSum=-2.090;SOR=1.015	GT:AD:DP:GQ:PL	0/1:23,37:60:99:866,0,463
3R	29492865	.	T	TTAATTAGACC	1279.73	.	AC=1;AF=0.500;AN=2;BaseQRankSum=-0.557;ClippingRankSum=0.000;DP=58;ExcessHet=3.0103;FS=0.000;MLEAC=1;MLEAF=0.500;MQ=43.70;MQRankSum=-2.583;QD=23.70;ReadPosRankSum=-0.578;SOR=0.674	GT:AD:DP:GQ:PL	0/1:21,33:54:99:1317,0,780
3R	29492907	.	A	C	1493.77	.	AC=2;AF=1.00;AN=2;DP=55;ExcessHet=3.0103;FS=0.000;MLEAC=2;MLEAF=1.00;MQ=43.75;QD=27.16;SOR=0.884	GT:AD:DP:GQ:PL	1/1:0,55:55:99:1522,165,0
3R	29492957	.	G	GGGT	2576.73	.	AC=2;AF=1.00;AN=2;DP=58;ExcessHet=3.0103;FS=0.000;MLEAC=2;MLEAF=1.00;MQ=43.76;QD=32.67;SOR=0.960	GT:AD:DP:GQ:PL	1/1:0,57:57:99:2614,178,0
3R	29492975	.	C	T	2680.77	.	AC=2;AF=1.00;AN=2;DP=61;ExcessHet=3.0103;FS=0.000;MLEAC=2;MLEAF=1.00;MQ=44.17;QD=37.62;SOR=1.197	GT:AD:DP:GQ:PL	1/1:0,61:61:99:2709,187,0
3R	29492978	.	C	T	2685.77	.	AC=2;AF=1.00;AN=2;DP=60;ExcessHet=3.0103;FS=0.000;MLEAC=2;MLEAF=1.00;MQ=44.21;QD=28.88;SOR=1.355	GT:AD:DP:GQ:PL	1/1:0,60:60:99:2714,187,0
3R	29493007	.	G	A	1618.77	.	AC=2;AF=1.00;AN=2;DP=60;ExcessHet=3.0103;FS=0.000;MLEAC=2;MLEAF=1.00;MQ=44.24;QD=26.98;SOR=0.986	GT:AD:DP:GQ:PL	1/1:0,60:60:99:1647,179,0
3R	29493099	.	TC	T	1614.73	.	AC=2;AF=1.00;AN=2;DP=54;ExcessHet=3.0103;FS=0.000;MLEAC=2;MLEAF=1.00;MQ=44.34;QD=30.47;SOR=0.892	GT:AD:DP:GQ:PL	1/1:0,53:53:99:1652,159,0
3R	29493559	.	A	G	566.77	.	AC=1;AF=0.500;AN=2;BaseQRankSum=2.193;ClippingRankSum=0.000;DP=54;ExcessHet=3.0103;FS=1.054;MLEAC=1;MLEAF=0.500;MQ=43.78;MQRankSum=2.590;QD=10.50;ReadPosRankSum=-0.182;SOR=0.452	GT:AD:DP:GQ:PL	0/1:27,27:54:99:595,0,576
3R	29493570	.	T	G	604.77	.	AC=1;AF=0.500;AN=2;BaseQRankSum=-1.832;ClippingRankSum=0.000;DP=57;ExcessHet=3.0103;FS=0.000;MLEAC=1;MLEAF=0.500;MQ=43.79;MQRankSum=1.864;QD=10.61;ReadPosRankSum=0.080;SOR=0.614	GT:AD:DP:GQ:PL	0/1:27,30:57:99:633,0,555
3R	29493593	.	T	TCG	2625.73	.	AC=2;AF=1.00;AN=2;DP=56;ExcessHet=3.0103;FS=0.000;MLEAC=2;MLEAF=1.00;MQ=43.79;QD=28.92;SOR=0.804	GT:AD:DP:GQ:PL	1/1:0,55:55:99:2663,181,0
3R	29493596	.	CCA	C	2651.73	.	AC=2;AF=1.00;AN=2;DP=60;ExcessHet=3.0103;FS=0.000;MLEAC=2;MLEAF=1.00;MQ=43.74;QD=32.27;SOR=0.831	GT:AD:DP:GQ:PL	1/1:0,60:60:99:2689,184,0
3R	29493662	.	A	G	688.77	.	AC=1;AF=0.500;AN=2;BaseQRankSum=-1.042;ClippingRankSum=0.000;DP=57;ExcessHet=3.0103;FS=2.243;MLEAC=1;MLEAF=0.500;MQ=43.43;MQRankSum=-3.913;QD=12.08;ReadPosRankSum=1.151;SOR=0.442	GT:AD:DP:GQ:PL	0/1:25,32:57:99:717,0,525
3R	29493687	.	A	T	1264.77	.	AC=1;AF=0.500;AN=2;BaseQRankSum=1.828;ClippingRankSum=0.000;DP=56;ExcessHet=3.0103;FS=1.052;MLEAC=1;MLEAF=0.500;MQ=43.33;MQRankSum=-4.030;QD=22.59;ReadPosRankSum=-0.317;SOR=0.487	GT:AD:DP:GQ:PL	0/1:23,33:56:99:1293,0,866
3R	29493688	.	A	T	1264.77	.	AC=1;AF=0.500;AN=2;BaseQRankSum=0.408;ClippingRankSum=0.000;DP=56;ExcessHet=3.0103;FS=1.052;MLEAC=1;MLEAF=0.500;MQ=43.33;MQRankSum=-4.030;QD=22.59;ReadPosRankSum=-0.442;SOR=0.487	GT:AD:DP:GQ:PL	0/1:23,33:56:99:1293,0,866
3R	29493714	.	T	C	661.77	.	AC=1;AF=0.500;AN=2;BaseQRankSum=-1.013;ClippingRankSum=0.000;DP=56;ExcessHet=3.0103;FS=0.000;MLEAC=1;MLEAF=0.500;MQ=43.26;MQRankSum=-4.695;QD=11.82;ReadPosRankSum=-1.262;SOR=0.689	GT:AD:DP:GQ:PL	0/1:25,31:56:99:690,0,530
3R	29493729	.	A	AAGTGCACTTCGCATGG	1101.73	.	AC=1;AF=0.500;AN=2;BaseQRankSum=-0.808;ClippingRankSum=0.000;DP=55;ExcessHet=3.0103;FS=0.000;MLEAC=1;MLEAF=0.500;MQ=43.25;MQRankSum=-4.927;QD=20.79;ReadPosRankSum=-1.915;SOR=0.698	GT:AD:DP:GQ:PL	0/1:25,28:53:99:1139,0,947
3R	29493891	.	G	A	1002.77	.	AC=1;AF=0.500;AN=2;BaseQRankSum=1.874;ClippingRankSum=0.000;DP=61;ExcessHet=3.0103;FS=5.533;MLEAC=1;MLEAF=0.500;MQ=43.60;MQRankSum=2.026;QD=17.29;ReadPosRankSum=-0.684;SOR=0.239	GT:AD:DP:GQ:PL	0/1:30,28:58:99:1031,0,1114
3R	29493905	.	T	C	1009.77	.	AC=1;AF=0.500;AN=2;BaseQRankSum=-1.666;ClippingRankSum=0.000;DP=62;ExcessHet=3.0103;FS=5.343;MLEAC=1;MLEAF=0.500;MQ=43.57;MQRankSum=2.264;QD=16.83;ReadPosRankSum=-0.295;SOR=0.250	GT:AD:DP:GQ:PL	0/1:31,29:60:99:1038,0,1137
3R	29493932	.	T	C	2447.77	.	AC=2;AF=1.00;AN=2;DP=58;ExcessHet=3.0103;FS=0.000;MLEAC=2;MLEAF=1.00;MQ=43.58;QD=29.97;SOR=0.765	GT:AD:DP:GQ:PL	1/1:0,56:56:99:2476,171,0
3R	29493938	.	T	G	2383.77	.	AC=2;AF=1.00;AN=2;DP=55;ExcessHet=3.0103;FS=0.000;MLEAC=2;MLEAF=1.00;MQ=43.56;QD=32.11;SOR=0.730	GT:AD:DP:GQ:PL	1/1:0,53:53:99:2412,165,0
3R	29493944	.	T	C	2510.77	.	AC=2;AF=1.00;AN=2;DP=56;ExcessHet=3.0103;FS=0.000;MLEAC=2;MLEAF=1.00;MQ=43.56;QD=27.69;SOR=0.729	GT:AD:DP:GQ:PL	1/1:0,55:55:99:2539,172,0
3R	29493945	.	C	T	2542.77	.	AC=2;AF=1.00;AN=2;DP=56;ExcessHet=3.0103;FS=0.000;MLEAC=2;MLEAF=1.00;MQ=43.56;QD=31.11;SOR=0.729	GT:AD:DP:GQ:PL	1/1:0,55:55:99:2571,175,0
3R	29493948	.	T	G	2509.77	.	AC=2;AF=1.00;AN=2;DP=56;ExcessHet=3.0103;FS=0.000;MLEAC=2;MLEAF=1.00;MQ=43.56;QD=28.62;SOR=0.804	GT:AD:DP:GQ:PL	1/1:0,55:55:99:2538,172,0
3R	29494067	.	T	A	885.77	.	AC=2;AF=1.00;AN=2;DP=32;ExcessHet=3.0103;FS=0.000;MLEAC=2;MLEAF=1.00;MQ=43.59;QD=27.68;SOR=0.957	GT:AD:DP:GQ:PL	1/1:0,32:32:96:914,96,0
3R	29494101	.	T	C	815.77	.	AC=2;AF=1.00;AN=2;DP=33;ExcessHet=3.0103;FS=0.000;MLEAC=2;MLEAF=1.00;MQ=43.76;QD=24.72;SOR=1.022	GT:AD:DP:GQ:PL	1/1:0,33:33:98:844,98,0
3R	29494423	.	A	T	2205.77	.	AC=2;AF=1.00;AN=2;DP=50;ExcessHet=3.0103;FS=0.000;MLEAC=2;MLEAF=1.00;MQ=42.52;QD=24.57;SOR=0.952	GT:AD:DP:GQ:PL	1/1:0,50:50:99:2234,151,0
3R	29494425	.	A	AGCTATGCAT	2421.73	.	AC=2;AF=1.00;AN=2;DP=49;ExcessHet=3.0103;FS=0.000;MLEAC=2;MLEAF=1.00;MQ=42.49;QD=30.64;SOR=1.007	GT:AD:DP:GQ:PL	1/1:0,49:49:99:2459,166,0
3R	29494427	.	C	T	2446.77	.	AC=2;AF=1.00;AN=2;DP=52;ExcessHet=3.0103;FS=0.000;MLEAC=2;MLEAF=1.00;MQ=42.58;QD=35.90;SOR=0.941	GT:AD:DP:GQ:PL	1/1:0,52:52:99:2475,166,0
3R	29494440	.	A	AAC	2347.73	.	AC=2;AF=1.00;AN=2;DP=53;ExcessHet=3.0103;FS=0.000;MLEAC=2;MLEAF=1.00;MQ=43.08;QD=27.57;SOR=0.730	GT:AD:DP:GQ:PL	1/1:0,53:53:99:2385,160,0
3R	29494465	.	G	A	2581.77	.	AC=2;AF=1.00;AN=2;DP=57;ExcessHet=3.0103;FS=0.000;MLEAC=2;MLEAF=1.00;MQ=43.11;QD=35.65;SOR=0.800	GT:AD:DP:GQ:PL	1/1:0,57:57:99:2610,175,0
3R	29494480	.	A	G	2421.77	.	AC=2;AF=1.00;AN=2;DP=53;ExcessHet=3.0103;FS=0.000;MLEAC=2;MLEAF=1.00;MQ=43.23;QD=36.22;SOR=0.730	GT:AD:DP:GQ:PL	1/1:0,53:53:99:2450,166,0
3R	29494488	.	A	T	2358.77	.	AC=2;AF=1.00;AN=2;DP=53;ExcessHet=3.0103;FS=0.000;MLEAC=2;MLEAF=1.00;MQ=43.48;QD=35.93;SOR=0.808	GT:AD:DP:GQ:PL	1/1:0,53:53:99:2387,163,0
3R	29494547	.	T	G	1917.77	.	AC=2;AF=1.00;AN=2;DP=46;ExcessHet=3.0103;FS=0.000;MLEAC=2;MLEAF=1.00;MQ=44.27;QD=29.12;SOR=1.765	GT:AD:DP:GQ:PL	1/1:0,46:46:99:1946,138,0
3R	29494565	.	C	G	1951.77	.	AC=2;AF=1.00;AN=2;DP=44;ExcessHet=3.0103;FS=0.000;MLEAC=2;MLEAF=1.00;MQ=44.28;QD=31.27;SOR=1.662	GT:AD:DP:GQ:PL	1/1:0,44:44:99:1980,132,0
3R	29494567	.	A	G	1951.77	.	AC=2;AF=1.00;AN=2;DP=44;ExcessHet=3.0103;FS=0.000;MLEAC=2;MLEAF=1.00;MQ=44.28;QD=27.92;SOR=1.662	GT:AD:DP:GQ:PL	1/1:0,44:44:99:1980,132,0
3R	29494581	.	G	T	1673.77	.	AC=2;AF=1.00;AN=2;DP=39;ExcessHet=3.0103;FS=0.000;MLEAC=2;MLEAF=1.00;MQ=44.32;QD=26.36;SOR=1.923	GT:AD:DP:GQ:PL	1/1:0,39:39:99:1702,117,0
3R	29494649	.	C	A	423.77	.	AC=1;AF=0.500;AN=2;BaseQRankSum=2.129;ClippingRankSum=0.000;DP=57;ExcessHet=3.0103;FS=3.850;MLEAC=1;MLEAF=0.500;MQ=43.60;MQRankSum=0.707;QD=7.57;ReadPosRankSum=1.578;SOR=0.956	GT:AD:DP:GQ:PL	0/1:34,22:56:99:452,0,738
3R	29494818	.	G	A	579.77	.	AC=1;AF=0.500;AN=2;BaseQRankSum=4.927;ClippingRankSum=0.000;DP=59;ExcessHet=3.0103;FS=9.366;MLEAC=1;MLEAF=0.500;MQ=43.84;MQRankSum=-1.477;QD=9.83;ReadPosRankSum=-1.141;SOR=1.546	GT:AD:DP:GQ:PL	0/1:31,28:59:99:608,0,639
3R	29494895	.	A	T	1272.77	.	AC=2;AF=1.00;AN=2;DP=48;ExcessHet=3.0103;FS=0.000;MLEAC=2;MLEAF=1.00;MQ=43.70;QD=26.52;SOR=0.776	GT:AD:DP:GQ:PL	1/1:0,48:48:99:1301,144,0
3R	29494929	.	T	C	2240.77	.	AC=2;AF=1.00;AN=2;DP=51;ExcessHet=3.0103;FS=0.000;MLEAC=2;MLEAF=1.00;MQ=43.60;QD=31.48;SOR=0.813	GT:AD:DP:GQ:PL	1/1:0,51:51:99:2269,154,0
3R	29494930	.	A	C	2240.77	.	AC=2;AF=1.00;AN=2;DP=50;ExcessHet=3.0103;FS=0.000;MLEAC=2;MLEAF=1.00;MQ=43.59;QD=30.43;SOR=0.859	GT:AD:DP:GQ:PL	1/1:0,50:50:99:2269,154,0
3R	29494931	.	GTTTT	G	2276.73	.	AC=2;AF=1.00;AN=2;DP=49;ExcessHet=3.0103;FS=0.000;MLEAC=2;MLEAF=1.00;MQ=43.58;QD=28.48;SOR=0.818	GT:AD:DP:GQ:PL	1/1:0,49:49:99:2314,157,0
3R	29494938	.	T	TGC	2212.73	.	AC=2;AF=1.00;AN=2;DP=48;ExcessHet=3.0103;FS=0.000;MLEAC=2;MLEAF=1.00;MQ=43.57;QD=25.95;SOR=0.693	GT:AD:DP:GQ:PL	1/1:0,48:48:99:2250,151,0
3R	29494941	.	T	G	2086.77	.	AC=2;AF=1.00;AN=2;DP=47;ExcessHet=3.0103;FS=0.000;MLEAC=2;MLEAF=1.00;MQ=43.56;QD=33.80;SOR=0.735	GT:AD:DP:GQ:PL	1/1:0,47:47:99:2115,141,0
3R	29494961	.	T	G	1793.77	.	AC=2;AF=1.00;AN=2;DP=42;ExcessHet=3.0103;FS=0.000;MLEAC=2;MLEAF=1.00;MQ=43.47;QD=29.95;SOR=0.693	GT:AD:DP:GQ:PL	1/1:0,42:42:99:1822,126,0
3R	29495064	.	A	G	1465.77	.	AC=2;AF=1.00;AN=2;DP=58;ExcessHet=3.0103;FS=0.000;MLEAC=2;MLEAF=1.00;MQ=43.59;QD=25.27;SOR=0.914	GT:AD:DP:GQ:PL	1/1:0,58:58:99:1494,171,0
3R	29495096	.	G	C	595.77	.	AC=1;AF=0.500;AN=2;BaseQRankSum=1.386;ClippingRankSum=0.000;DP=61;ExcessHet=3.0103;FS=0.971;MLEAC=1;MLEAF=0.500;MQ=43.58;MQRankSum=0.743;QD=9.77;ReadPosRankSum=-0.370;SOR=0.656	GT:AD:DP:GQ:PL	0/1:32,29:61:99:624,0,676
3R	29495159	.	A	T	554.77	.	AC=1;AF=0.500;AN=2;BaseQRankSum=0.336;ClippingRankSum=0.000;DP=58;ExcessHet=3.0103;FS=2.303;MLEAC=1;MLEAF=0.500;MQ=43.37;MQRankSum=0.853;QD=9.56;ReadPosRankSum=-1.101;SOR=0.407	GT:AD:DP:GQ:PL	0/1:31,27:58:99:583,0,709
3R	29495207	.	A	C	1872.77	.	AC=2;AF=1.00;AN=2;BaseQRankSum=1.787;ClippingRankSum=0.000;DP=69;ExcessHet=3.0103;FS=4.586;MLEAC=2;MLEAF=1.00;MQ=43.29;MQRankSum=-0.695;QD=27.14;ReadPosRankSum=-0.025;SOR=1.367	GT:AD:DP:GQ:PL	1/1:1,68:69:99:1901,197,0
3R	29495235	.	C	T	897.77	.	AC=1;AF=0.500;AN=2;BaseQRankSum=-0.957;ClippingRankSum=0.000;DP=73;ExcessHet=3.0103;FS=1.990;MLEAC=1;MLEAF=0.500;MQ=43.12;MQRankSum=-0.122;QD=12.30;ReadPosRankSum=-0.999;SOR=0.979	GT:AD:DP:GQ:PL	0/1:31,42:73:99:926,0,650
3R	29495282	.	A	T	3407.77	.	AC=2;AF=1.00;AN=2;DP=79;ExcessHet=3.0103;FS=0.000;MLEAC=2;MLEAF=1.00;MQ=42.88;QD=27.66;SOR=0.941	GT:AD:DP:GQ:PL	1/1:0,79:79:99:3436,241,0
3R	29495298	.	G	T	3671.77	.	AC=2;AF=1.00;AN=2;DP=79;ExcessHet=3.0103;FS=0.000;MLEAC=2;MLEAF=1.00;MQ=42.65;QD=25.15;SOR=0.718	GT:AD:DP:GQ:PL	1/1:0,79:79:99:3700,250,0
3R	29495299	.	A	G	3689.77	.	AC=2;AF=1.00;AN=2;DP=78;ExcessHet=3.0103;FS=0.000;MLEAC=2;MLEAF=1.00;MQ=42.61;QD=29.40;SOR=0.744	GT:AD:DP:GQ:PL	1/1:0,78:78:99:3718,250,0
3R	29495308	.	C	G	3346.77	.	AC=2;AF=1.00;AN=2;DP=72;ExcessHet=3.0103;FS=0.000;MLEAC=2;MLEAF=1.00;MQ=42.50;QD=34.29;SOR=0.749	GT:AD:DP:GQ:PL	1/1:0,72:72:99:3375,226,0
3R	29495328	.	A	G	3301.77	.	AC=2;AF=1.00;AN=2;DP=72;ExcessHet=3.0103;FS=0.000;MLEAC=2;MLEAF=1.00;MQ=42.33;QD=27.28;SOR=0.749	GT:AD:DP:GQ:PL	1/1:0,72:72:99:3330,223,0
3R	29495343	.	A	G	3166.77	.	AC=2;AF=1.00;AN=2;DP=69;ExcessHet=3.0103;FS=0.000;MLEAC=2;MLEAF=1.00;MQ=42.33;QD=29.47;SOR=0.844	GT:AD:DP:GQ:PL	1/1:0,69:69:99:3195,214,0
3R	29495348	.	C	T	3211.77	.	AC=2;AF=1.00;AN=2;DP=69;ExcessHet=3.0103;FS=0.000;MLEAC=2;MLEAF=1.00;MQ=42.33;QD=31.15;SOR=0.844	GT:AD:DP:GQ:PL	1/1:0,69:69:99:3240,217,0
3R	29495351	.	G	GAATAAATAAAT	3517.73	.	AC=2;AF=1.00;AN=2;DP=71;ExcessHet=3.0103;FS=0.000;MLEAC=2;MLEAF=1.00;MQ=42.41;QD=26.48;SOR=0.904	GT:AD:DP:GQ:PL	1/1:0,71:71:99:3555,238,0
3R	29495360	.	G	T	3166.77	.	AC=2;AF=1.00;AN=2;DP=70;ExcessHet=3.0103;FS=0.000;MLEAC=2;MLEAF=1.00;MQ=42.50;QD=30.91;SOR=0.750	GT:AD:DP:GQ:PL	1/1:0,70:70:99:3195,214,0
3R	29495362	.	C	T	3121.77	.	AC=2;AF=1.00;AN=2;DP=67;ExcessHet=3.0103;FS=0.000;MLEAC=2;MLEAF=1.00;MQ=42.49;QD=31.54;SOR=0.784	GT:AD:DP:GQ:PL	1/1:0,67:67:99:3150,211,0
3R	29495568	.	T	TTAGATACA	712.73	.	AC=1;AF=0.500;AN=2;BaseQRankSum=-0.780;ClippingRankSum=0.000;DP=62;ExcessHet=3.0103;FS=2.606;MLEAC=1;MLEAF=0.500;MQ=43.34;MQRankSum=0.697;QD=15.16;ReadPosRankSum=0.843;SOR=1.141	GT:AD:DP:GQ:PL	0/1:29,18:47:99:750,0,2266
3R	29495831	.	T	TA	2539.73	.	AC=2;AF=1.00;AN=2;DP=57;ExcessHet=3.0103;FS=0.000;MLEAC=2;MLEAF=1.00;MQ=43.05;QD=24.67;SOR=1.101	GT:AD:DP:GQ:PL	1/1:0,56:56:99:2577,174,0
3R	29495832	.	G	GA	2539.73	.	AC=2;AF=1.00;AN=2;DP=56;ExcessHet=3.0103;FS=0.000;MLEAC=2;MLEAF=1.00;MQ=43.03;QD=32.07;SOR=1.101	GT:AD:DP:GQ:PL	1/1:0,56:56:99:2577,175,0
3R	29495976	.	AT	A	969.73	.	AC=1;AF=0.500;AN=2;BaseQRankSum=-0.318;ClippingRankSum=0.000;DP=53;ExcessHet=3.0103;FS=4.344;MLEAC=1;MLEAF=0.500;MQ=43.56;MQRankSum=-0.639;QD=18.65;ReadPosRankSum=-0.660;SOR=1.562	GT:AD:DP:GQ:PL	0/1:26,26:52:99:1007,0,1367
3R	29495978	.	A	G	978.77	.	AC=1;AF=0.500;AN=2;BaseQRankSum=-0.876;ClippingRankSum=0.000;DP=54;ExcessHet=3.0103;FS=4.213;MLEAC=1;MLEAF=0.500;MQ=43.49;MQRankSum=-0.148;QD=18.13;ReadPosRankSum=-0.130;SOR=1.390	GT:AD:DP:GQ:PL	0/1:28,26:54:99:1007,0,1367
3R	29496067	.	T	C	2535.77	.	AC=2;AF=1.00;AN=2;DP=55;ExcessHet=3.0103;FS=0.000;MLEAC=2;MLEAF=1.00;MQ=42.65;QD=25.39;SOR=0.970	GT:AD:DP:GQ:PL	1/1:0,55:55:99:2564,171,0
3R	29496072	.	A	G	2625.77	.	AC=2;AF=1.00;AN=2;DP=58;ExcessHet=3.0103;FS=0.000;MLEAC=2;MLEAF=1.00;MQ=42.65;QD=24.20;SOR=0.836	GT:AD:DP:GQ:PL	1/1:0,58:58:99:2654,178,0
3R	29496079	.	T	A	2536.77	.	AC=2;AF=1.00;AN=2;DP=56;ExcessHet=3.0103;FS=0.000;MLEAC=2;MLEAF=1.00;MQ=42.56;QD=36.09;SOR=0.841	GT:AD:DP:GQ:PL	1/1:0,56:56:99:2565,172,0
3R	29496082	.	T	A	2581.77	.	AC=2;AF=1.00;AN=2;DP=55;ExcessHet=3.0103;FS=0.000;MLEAC=2;MLEAF=1.00;MQ=42.57;QD=36.08;SOR=0.804	GT:AD:DP:GQ:PL	1/1:0,55:55:99:2610,175,0
3R	29496094	.	G	GAAGTAGAAGAAA	2689.73	.	AC=2;AF=1.00;AN=2;DP=56;ExcessHet=3.0103;FS=0.000;MLEAC=2;MLEAF=1.00;MQ=42.80;QD=30.48;SOR=0.841	GT:AD:DP:GQ:PL	1/1:0,56:56:99:2727,184,0
3R	29496161	.	A	C	1808.77	.	AC=2;AF=1.00;AN=2;DP=69;ExcessHet=3.0103;FS=0.000;MLEAC=2;MLEAF=1.00;MQ=43.22;QD=26.21;SOR=1.054	GT:AD:DP:GQ:PL	1/1:0,69:69:99:1837,206,0
3R	29496214	.	T	C	1673.77	.	AC=2;AF=1.00;AN=2;DP=63;ExcessHet=3.0103;FS=0.000;MLEAC=2;MLEAF=1.00;MQ=43.59;QD=26.57;SOR=1.092	GT:AD:DP:GQ:PL	1/1:0,63:63:99:1702,188,0
3R	29496243	.	T	TATA	650.73	.	AC=1;AF=0.500;AN=2;BaseQRankSum=-2.221;ClippingRankSum=0.000;DP=62;ExcessHet=3.0103;FS=9.204;MLEAC=1;MLEAF=0.500;MQ=43.25;MQRankSum=1.362;QD=10.67;ReadPosRankSum=-0.209;SOR=0.400	GT:AD:DP:GQ:PL	0/1:29,32:61:99:688,0,636
3R	29496245	.	A	T	607.77	.	AC=1;AF=0.500;AN=2;BaseQRankSum=-1.709;ClippingRankSum=0.000;DP=65;ExcessHet=3.0103;FS=11.506;MLEAC=1;MLEAF=0.500;MQ=43.25;MQRankSum=-1.168;QD=9.96;ReadPosRankSum=-0.238;SOR=1.711	GT:AD:DP:GQ:PL	0/1:31,30:61:99:636,0,688
3R	29496246	.	C	A	607.77	.	AC=1;AF=0.500;AN=2;BaseQRankSum=0.730;ClippingRankSum=0.000;DP=67;ExcessHet=3.0103;FS=11.506;MLEAC=1;MLEAF=0.500;MQ=43.27;MQRankSum=-1.168;QD=9.96;ReadPosRankSum=-0.231;SOR=1.711	GT:AD:DP:GQ:PL	0/1:31,30:61:99:636,0,688
3R	29496247	.	GA	G	625.73	.	AC=1;AF=0.500;AN=2;BaseQRankSum=1.271;ClippingRankSum=0.000;DP=69;ExcessHet=3.0103;FS=11.506;MLEAC=1;MLEAF=0.500;MQ=43.30;MQRankSum=1.185;QD=10.26;ReadPosRankSum=0.253;SOR=0.499	GT:AD:DP:GQ:PL	0/1:30,31:61:99:663,0,639
3R	29496249	.	GGA	G,CGA	2852.73	.	AC=1,1;AF=0.500,0.500;AN=2;DP=68;ExcessHet=3.0103;FS=0.000;MLEAC=1,1;MLEAF=0.500,0.500;MQ=43.31;QD=35.32;SOR=0.986	GT:AD:DP:GQ:PL	1/2:0,31,29:60:99:2890,844,639,868,0,663
3R	29496251	.	A	G	583.77	.	AC=1;AF=0.500;AN=2;BaseQRankSum=-2.853;ClippingRankSum=0.000;DP=68;ExcessHet=3.0103;FS=11.294;MLEAC=1;MLEAF=0.500;MQ=43.31;MQRankSum=-1.009;QD=9.73;SOR=1.630	GT:AD:DP:GQ:PL	0/1:31,29:60:99:612,0,666
3R	29496294	.	C	A	1105.77	.	AC=1;AF=0.500;AN=2;BaseQRankSum=2.512;ClippingRankSum=0.000;DP=64;ExcessHet=3.0103;FS=0.957;MLEAC=1;MLEAF=0.500;MQ=43.33;MQRankSum=-0.360;QD=17.28;ReadPosRankSum=-0.814;SOR=0.495	GT:AD:DP:GQ:PL	0/1:34,30:64:99:1134,0,1314
3R	29496304	.	T	C	1254.77	.	AC=1;AF=0.500;AN=2;BaseQRankSum=-0.352;ClippingRankSum=0.000;DP=66;ExcessHet=3.0103;FS=0.938;MLEAC=1;MLEAF=0.500;MQ=43.35;MQRankSum=-0.050;QD=19.01;ReadPosRankSum=-1.379;SOR=0.604	GT:AD:DP:GQ:PL	0/1:33,33:66:99:1283,0,1305
3R	29496310	.	A	G	1263.77	.	AC=1;AF=0.500;AN=2;BaseQRankSum=-2.405;ClippingRankSum=0.000;DP=63;ExcessHet=3.0103;FS=2.095;MLEAC=1;MLEAF=0.500;MQ=43.35;MQRankSum=-0.240;QD=20.06;ReadPosRankSum=-1.293;SOR=0.673	GT:AD:DP:GQ:PL	0/1:31,32:63:99:1292,0,1202
3R	29496348	.	A	G	501.77	.	AC=1;AF=0.500;AN=2;BaseQRankSum=-3.636;ClippingRankSum=0.000;DP=53;ExcessHet=3.0103;FS=2.316;MLEAC=1;MLEAF=0.500;MQ=43.38;MQRankSum=1.219;QD=9.47;ReadPosRankSum=2.298;SOR=0.689	GT:AD:DP:GQ:PL	0/1:27,26:53:99:530,0,583
3R	29496388	.	A	C	520.77	.	AC=1;AF=0.500;AN=2;BaseQRankSum=-0.975;ClippingRankSum=0.000;DP=56;ExcessHet=3.0103;FS=3.736;MLEAC=1;MLEAF=0.500;MQ=43.63;MQRankSum=0.131;QD=9.47;ReadPosRankSum=1.428;SOR=0.617	GT:AD:DP:GQ:PL	0/1:29,26:55:99:549,0,1078
3R	29496413	.	T	C	1177.77	.	AC=1;AF=0.500;AN=2;BaseQRankSum=-0.644;ClippingRankSum=0.000;DP=55;ExcessHet=3.0103;FS=1.064;MLEAC=1;MLEAF=0.500;MQ=43.59;MQRankSum=0.171;QD=21.81;ReadPosRankSum=-0.776;SOR=0.509	GT:AD:DP:GQ:PL	0/1:21,33:54:99:1206,0,783
3R	29496429	.	T	C	1268.77	.	AC=1;AF=0.500;AN=2;BaseQRankSum=-2.963;ClippingRankSum=0.000;DP=50;ExcessHet=3.0103;FS=0.000;MLEAC=1;MLEAF=0.500;MQ=43.63;MQRankSum=0.967;QD=25.38;ReadPosRankSum=0.115;SOR=0.584	GT:AD:DP:GQ:PL	0/1:16,34:50:99:1297,0,606
3R	29496468	.	A	C	864.77	.	AC=1;AF=0.500;AN=2;BaseQRankSum=-1.691;ClippingRankSum=0.000;DP=52;ExcessHet=3.0103;FS=1.248;MLEAC=1;MLEAF=0.500;MQ=43.76;MQRankSum=-0.406;QD=16.96;ReadPosRankSum=2.773;SOR=0.527	GT:AD:DP:GQ:PL	0/1:13,38:51:99:893,0,211
3R	29496532	.	A	C	1352.77	.	AC=2;AF=1.00;AN=2;DP=51;ExcessHet=3.0103;FS=0.000;MLEAC=2;MLEAF=1.00;MQ=43.88;QD=26.52;SOR=1.565	GT:AD:DP:GQ:PL	1/1:0,51:51:99:1381,153,0
3R	29496587	.	C	G	2134.77	.	AC=2;AF=1.00;AN=2;DP=48;ExcessHet=3.0103;FS=0.000;MLEAC=2;MLEAF=1.00;MQ=43.73;QD=31.99;SOR=0.776	GT:AD:DP:GQ:PL	1/1:0,48:48:99:2163,147,0
3R	29496590	.	C	G	2134.77	.	AC=2;AF=1.00;AN=2;DP=47;ExcessHet=3.0103;FS=0.000;MLEAC=2;MLEAF=1.00;MQ=43.72;QD=32.15;SOR=0.735	GT:AD:DP:GQ:PL	1/1:0,47:47:99:2163,147,0
3R	29496630	.	ATT	A,ATTT	1170.73	.	AC=1,1;AF=0.500,0.500;AN=2;DP=46;ExcessHet=3.0103;FS=0.000;MLEAC=1,1;MLEAF=0.500,0.500;MQ=44.06;QD=28.55;SOR=1.501	GT:AD:DP:GQ:PL	1/2:0,20,21:41:99:1208,437,857,833,0,771
3R	29496653	.	G	A	828.77	.	AC=1;AF=0.500;AN=2;BaseQRankSum=1.036;ClippingRankSum=0.000;DP=41;ExcessHet=3.0103;FS=2.837;MLEAC=1;MLEAF=0.500;MQ=44.12;MQRankSum=0.669;QD=20.21;ReadPosRankSum=-0.539;SOR=0.346	GT:AD:DP:GQ:PL	0/1:18,23:41:99:857,0,670
3R	29496823	.	C	T	1295.77	.	AC=2;AF=1.00;AN=2;DP=50;ExcessHet=3.0103;FS=0.000;MLEAC=2;MLEAF=1.00;MQ=43.88;QD=25.92;SOR=1.051	GT:AD:DP:GQ:PL	1/1:0,50:50:99:1324,148,0
3R	29496838	.	A	G	1349.77	.	AC=2;AF=1.00;AN=2;DP=50;ExcessHet=3.0103;FS=0.000;MLEAC=2;MLEAF=1.00;MQ=43.88;QD=27.00;SOR=1.051	GT:AD:DP:GQ:PL	1/1:0,50:50:99:1378,150,0
3R	29496863	.	AC	A	2098.73	.	AC=2;AF=1.00;AN=2;DP=48;ExcessHet=3.0103;FS=0.000;MLEAC=2;MLEAF=1.00;MQ=43.88;QD=31.84;SOR=1.179	GT:AD:DP:GQ:PL	1/1:0,48:48:99:2136,144,0
3R	29496873	.	T	A	2097.77	.	AC=2;AF=1.00;AN=2;DP=47;ExcessHet=3.0103;FS=0.000;MLEAC=2;MLEAF=1.00;MQ=43.88;QD=25.33;SOR=1.251	GT:AD:DP:GQ:PL	1/1:0,47:47:99:2126,144,0
3R	29496887	.	T	A	1084.77	.	AC=2;AF=1.00;AN=2;DP=40;ExcessHet=3.0103;FS=0.000;MLEAC=2;MLEAF=1.00;MQ=43.85;QD=27.12;SOR=1.292	GT:AD:DP:GQ:PL	1/1:0,40:40:99:1113,120,0
3R	29496907	.	A	T	1069.77	.	AC=2;AF=1.00;AN=2;DP=39;ExcessHet=3.0103;FS=0.000;MLEAC=2;MLEAF=1.00;MQ=43.90;QD=27.43;SOR=1.552	GT:AD:DP:GQ:PL	1/1:0,39:39:99:1098,117,0
3R	29496919	.	A	AT	1619.73	.	AC=2;AF=1.00;AN=2;DP=43;ExcessHet=3.0103;FS=0.000;MLEAC=2;MLEAF=1.00;MQ=43.91;QD=30.15;SOR=0.859	GT:AD:DP:GQ:PL	1/1:0,37:37:99:1657,111,0
3R	29496924	.	C	G	1628.77	.	AC=2;AF=1.00;AN=2;DP=42;ExcessHet=3.0103;FS=0.000;MLEAC=2;MLEAF=1.00;MQ=43.91;QD=31.66;SOR=0.859	GT:AD:DP:GQ:PL	1/1:0,37:37:99:1657,111,0
3R	29496996	.	A	G	1232.77	.	AC=2;AF=1.00;AN=2;DP=47;ExcessHet=3.0103;FS=0.000;MLEAC=2;MLEAF=1.00;MQ=44.00;QD=26.23;SOR=1.378	GT:AD:DP:GQ:PL	1/1:0,47:47:99:1261,140,0
3R	29497257	.	C	T	1220.77	.	AC=2;AF=1.00;AN=2;DP=46;ExcessHet=3.0103;FS=0.000;MLEAC=2;MLEAF=1.00;MQ=43.96;QD=26.54;SOR=1.609	GT:AD:DP:GQ:PL	1/1:0,46:46:99:1249,138,0
3R	29497374	.	G	A	428.77	.	AC=1;AF=0.500;AN=2;BaseQRankSum=0.838;ClippingRankSum=0.000;DP=45;ExcessHet=3.0103;FS=11.459;MLEAC=1;MLEAF=0.500;MQ=44.00;MQRankSum=0.000;QD=9.53;ReadPosRankSum=0.049;SOR=1.751	GT:AD:DP:GQ:PL	0/1:24,21:45:99:457,0,477
3R	29497685	.	G	C	338.77	.	AC=1;AF=0.500;AN=2;BaseQRankSum=0.215;ClippingRankSum=0.000;DP=25;ExcessHet=3.0103;FS=0.000;MLEAC=1;MLEAF=0.500;MQ=43.92;MQRankSum=-1.143;QD=13.55;ReadPosRankSum=-0.217;SOR=0.784	GT:AD:DP:GQ:PL	0/1:15,10:25:99:367,0,744
3R	29497688	.	C	T	367.77	.	AC=1;AF=0.500;AN=2;BaseQRankSum=2.650;ClippingRankSum=0.000;DP=26;ExcessHet=3.0103;FS=0.000;MLEAC=1;MLEAF=0.500;MQ=43.92;MQRankSum=-1.090;QD=14.14;ReadPosRankSum=-0.351;SOR=0.566	GT:AD:DP:GQ:PL	0/1:15,11:26:99:396,0,741
3R	29497763	.	G	A	1366.77	.	AC=2;AF=1.00;AN=2;DP=31;ExcessHet=3.0103;FS=0.000;MLEAC=2;MLEAF=1.00;MQ=43.87;QD=29.84;SOR=0.892	GT:AD:DP:GQ:PL	1/1:0,31:31:93:1395,93,0
3R	29497766	.	T	C	1366.77	.	AC=2;AF=1.00;AN=2;DP=31;ExcessHet=3.0103;FS=0.000;MLEAC=2;MLEAF=1.00;MQ=43.87;QD=27.88;SOR=0.892	GT:AD:DP:GQ:PL	1/1:0,31:31:93:1395,93,0
3R	29497823	.	C	G	607.77	.	AC=1;AF=0.500;AN=2;BaseQRankSum=0.430;ClippingRankSum=0.000;DP=36;ExcessHet=3.0103;FS=9.446;MLEAC=1;MLEAF=0.500;MQ=44.00;MQRankSum=0.000;QD=16.88;ReadPosRankSum=1.078;SOR=0.072	GT:AD:DP:GQ:PL	0/1:9,27:36:99:636,0,140
3R	29497887	.	A	C	433.77	.	AC=1;AF=0.500;AN=2;BaseQRankSum=-1.822;ClippingRankSum=0.000;DP=38;ExcessHet=3.0103;FS=5.431;MLEAC=1;MLEAF=0.500;MQ=44.00;MQRankSum=0.000;QD=11.72;ReadPosRankSum=-1.060;SOR=0.170	GT:AD:DP:GQ:PL	0/1:15,22:37:99:462,0,318
3R	29497912	.	G	C	439.77	.	AC=1;AF=0.500;AN=2;BaseQRankSum=-2.290;ClippingRankSum=0.000;DP=42;ExcessHet=3.0103;FS=4.716;MLEAC=1;MLEAF=0.500;MQ=44.00;MQRankSum=0.000;QD=10.47;ReadPosRankSum=-0.154;SOR=0.243	GT:AD:DP:GQ:PL	0/1:20,22:42:99:468,0,416
3R	29498039	.	G	A	1215.77	.	AC=2;AF=1.00;AN=2;DP=46;ExcessHet=3.0103;FS=0.000;MLEAC=2;MLEAF=1.00;MQ=44.00;QD=27.02;SOR=0.737	GT:AD:DP:GQ:PL	1/1:0,45:45:99:1244,135,0
3R	29498083	.	T	C	422.77	.	AC=1;AF=0.500;AN=2;BaseQRankSum=0.197;ClippingRankSum=0.000;DP=49;ExcessHet=3.0103;FS=0.000;MLEAC=1;MLEAF=0.500;MQ=44.00;MQRankSum=0.000;QD=8.63;ReadPosRankSum=-0.285;SOR=0.784	GT:AD:DP:GQ:PL	0/1:28,21:49:99:451,0,617
3R	29498097	.	C	T	555.77	.	AC=1;AF=0.500;AN=2;BaseQRankSum=1.440;ClippingRankSum=0.000;DP=45;ExcessHet=3.0103;FS=0.000;MLEAC=1;MLEAF=0.500;MQ=44.00;MQRankSum=0.000;QD=12.35;ReadPosRankSum=0.310;SOR=0.742	GT:AD:DP:GQ:PL	0/1:19,26:45:99:584,0,352
3R	29498262	.	A	T	1987.77	.	AC=2;AF=1.00;AN=2;DP=44;ExcessHet=3.0103;FS=0.000;MLEAC=2;MLEAF=1.00;MQ=43.93;QD=31.84;SOR=0.693	GT:AD:DP:GQ:PL	1/1:0,44:44:99:2016,135,0
3R	29498264	.	A	G	1987.77	.	AC=2;AF=1.00;AN=2;DP=44;ExcessHet=3.0103;FS=0.000;MLEAC=2;MLEAF=1.00;MQ=43.93;QD=31.44;SOR=0.693	GT:AD:DP:GQ:PL	1/1:0,44:44:99:2016,135,0
3R	29498268	.	T	G	1853.77	.	AC=2;AF=1.00;AN=2;DP=40;ExcessHet=3.0103;FS=0.000;MLEAC=2;MLEAF=1.00;MQ=43.93;QD=31.53;SOR=0.793	GT:AD:DP:GQ:PL	1/1:0,40:40:99:1882,126,0
3R	29498293	.	C	T	408.77	.	AC=1;AF=0.500;AN=2;BaseQRankSum=0.285;ClippingRankSum=0.000;DP=35;ExcessHet=3.0103;FS=5.153;MLEAC=1;MLEAF=0.500;MQ=43.92;MQRankSum=0.828;QD=11.68;ReadPosRankSum=0.105;SOR=1.015	GT:AD:DP:GQ:PL	0/1:22,13:35:99:437,0,885
3R	29498295	.	T	G	408.77	.	AC=1;AF=0.500;AN=2;BaseQRankSum=-0.563;ClippingRankSum=0.000;DP=35;ExcessHet=3.0103;FS=5.153;MLEAC=1;MLEAF=0.500;MQ=43.92;MQRankSum=0.828;QD=11.68;ReadPosRankSum=0.121;SOR=1.015	GT:AD:DP:GQ:PL	0/1:22,13:35:99:437,0,885
3R	29498309	.	T	C	1169.77	.	AC=2;AF=1.00;AN=2;DP=37;ExcessHet=3.0103;FS=0.000;MLEAC=2;MLEAF=1.00;MQ=43.92;QD=32.49;SOR=0.927	GT:AD:DP:GQ:PL	1/1:0,36:36:99:1198,108,0
3R	29498378	.	T	C	232.77	.	AC=1;AF=0.500;AN=2;BaseQRankSum=-2.019;ClippingRankSum=0.000;DP=41;ExcessHet=3.0103;FS=1.302;MLEAC=1;MLEAF=0.500;MQ=44.00;MQRankSum=0.000;QD=5.82;ReadPosRankSum=-1.015;SOR=0.877	GT:AD:DP:GQ:PL	0/1:26,14:40:99:261,0,620
3R	29498511	.	T	A	1188.77	.	AC=1;AF=0.500;AN=2;BaseQRankSum=1.886;ClippingRankSum=0.000;DP=51;ExcessHet=3.0103;FS=3.959;MLEAC=1;MLEAF=0.500;MQ=44.00;MQRankSum=0.000;QD=23.31;ReadPosRankSum=2.399;SOR=0.931	GT:AD:DP:GQ:PL	0/1:20,31:51:99:1217,0,718
3R	29498515	.	T	C	1164.77	.	AC=1;AF=0.500;AN=2;BaseQRankSum=-3.420;ClippingRankSum=0.000;DP=47;ExcessHet=3.0103;FS=4.301;MLEAC=1;MLEAF=0.500;MQ=44.00;MQRankSum=0.000;QD=24.78;ReadPosRankSum=2.265;SOR=0.652	GT:AD:DP:GQ:PL	0/1:18,29:47:99:1193,0,691
3R	29498516	.	C	T	1132.77	.	AC=1;AF=0.500;AN=2;BaseQRankSum=-0.566;ClippingRankSum=0.000;DP=47;ExcessHet=3.0103;FS=4.301;MLEAC=1;MLEAF=0.500;MQ=44.00;MQRankSum=0.000;QD=24.10;ReadPosRankSum=2.102;SOR=0.652	GT:AD:DP:GQ:PL	0/1:18,29:47:99:1161,0,694
3R	29498599	.	T	C	1123.77	.	AC=2;AF=1.00;AN=2;DP=41;ExcessHet=3.0103;FS=0.000;MLEAC=2;MLEAF=1.00;MQ=44.00;QD=27.41;SOR=1.206	GT:AD:DP:GQ:PL	1/1:0,41:41:99:1152,123,0
3R	29498699	.	G	T	1901.77	.	AC=2;AF=1.00;AN=2;DP=42;ExcessHet=3.0103;FS=0.000;MLEAC=2;MLEAF=1.00;MQ=44.13;QD=31.32;SOR=1.127	GT:AD:DP:GQ:PL	1/1:0,42:42:99:1930,132,0
3R	29498702	.	TC	T	1823.73	.	AC=2;AF=1.00;AN=2;DP=42;ExcessHet=3.0103;FS=0.000;MLEAC=2;MLEAF=1.00;MQ=44.13;QD=31.22;SOR=1.005	GT:AD:DP:GQ:PL	1/1:0,42:42:99:1861,126,0
3R	29498704	.	T	G	1832.77	.	AC=2;AF=1.00;AN=2;DP=41;ExcessHet=3.0103;FS=0.000;MLEAC=2;MLEAF=1.00;MQ=44.14;QD=33.88;SOR=0.954	GT:AD:DP:GQ:PL	1/1:0,41:41:99:1861,126,0
3R	29498723	.	C	G	1761.77	.	AC=2;AF=1.00;AN=2;DP=45;ExcessHet=3.0103;FS=0.000;MLEAC=2;MLEAF=1.00;MQ=44.12;QD=32.67;SOR=0.737	GT:AD:DP:GQ:PL	1/1:0,45:45:99:1790,141,0
3R	29498731	.	G	T	645.77	.	AC=1;AF=0.500;AN=2;BaseQRankSum=1.034;ClippingRankSum=0.000;DP=49;ExcessHet=3.0103;FS=8.293;MLEAC=1;MLEAF=0.500;MQ=44.11;MQRankSum=0.030;QD=13.18;ReadPosRankSum=1.608;SOR=0.808	GT:AD:DP:GQ:PL	0/1:20,29:49:99:674,0,425
3R	29498771	.	T	A	1421.77	.	AC=2;AF=1.00;AN=2;DP=52;ExcessHet=3.0103;FS=0.000;MLEAC=2;MLEAF=1.00;MQ=44.11;QD=27.34;SOR=0.693	GT:AD:DP:GQ:PL	1/1:0,52:52:99:1450,156,0
3R	29498793	.	C	A	459.77	.	AC=1;AF=0.500;AN=2;BaseQRankSum=1.205;ClippingRankSum=0.000;DP=53;ExcessHet=3.0103;FS=2.294;MLEAC=1;MLEAF=0.500;MQ=44.11;MQRankSum=0.027;QD=8.67;ReadPosRankSum=1.661;SOR=0.438	GT:AD:DP:GQ:PL	0/1:30,23:53:99:488,0,666
3R	29499008	.	ATT	A,ATTTTTT	1134.73	.	AC=1,1;AF=0.500,0.500;AN=2;BaseQRankSum=-0.672;ClippingRankSum=0.000;DP=58;ExcessHet=3.0103;FS=0.000;MLEAC=1,1;MLEAF=0.500,0.500;MQ=44.00;MQRankSum=0.000;QD=28.37;ReadPosRankSum=-1.469;SOR=0.321	GT:AD:DP:GQ:PL	1/2:1,22,17:40:99:1172,628,623,589,0,900
3R	29499025	.	A	AT	531.73	.	AC=1;AF=0.500;AN=2;BaseQRankSum=2.236;ClippingRankSum=0.000;DP=38;ExcessHet=3.0103;FS=15.608;MLEAC=1;MLEAF=0.500;MQ=44.00;MQRankSum=0.000;QD=13.99;ReadPosRankSum=-3.132;SOR=2.439	GT:AD:DP:GQ:PL	0/1:25,13:38:99:569,0,982
3R	29499195	.	TA	T	98.73	.	AC=1;AF=0.500;AN=2;BaseQRankSum=1.510;ClippingRankSum=0.000;DP=43;ExcessHet=3.0103;FS=3.148;MLEAC=1;MLEAF=0.500;MQ=44.00;MQRankSum=0.000;QD=2.47;ReadPosRankSum=-0.207;SOR=1.329	GT:AD:DP:GQ:PL	0/1:28,12:40:99:136,0,685
3R	29499208	.	G	T	104.77	.	AC=1;AF=0.500;AN=2;BaseQRankSum=1.689;ClippingRankSum=0.000;DP=47;ExcessHet=3.0103;FS=3.067;MLEAC=1;MLEAF=0.500;MQ=44.71;MQRankSum=0.000;QD=2.56;ReadPosRankSum=0.373;SOR=1.251	GT:AD:DP:GQ:PL	0/1:29,12:41:99:133,0,1222
3R	29499214	.	GTA	G	92.73	.	AC=1;AF=0.500;AN=2;BaseQRankSum=-1.358;ClippingRankSum=0.000;DP=50;ExcessHet=3.0103;FS=3.144;MLEAC=1;MLEAF=0.500;MQ=44.66;MQRankSum=0.000;QD=2.21;ReadPosRankSum=0.808;SOR=1.368	GT:AD:DP:GQ:PL	0/1:30,12:42:99:130,0,1243
3R	29499237	.	G	A	563.77	.	AC=1;AF=0.500;AN=2;BaseQRankSum=2.756;ClippingRankSum=0.000;DP=46;ExcessHet=3.0103;FS=4.335;MLEAC=1;MLEAF=0.500;MQ=44.72;MQRankSum=1.580;QD=12.26;ReadPosRankSum=-0.709;SOR=1.410	GT:AD:DP:GQ:PL	0/1:20,26:46:99:592,0,385
3R	29499280	.	G	A	638.77	.	AC=1;AF=0.500;AN=2;BaseQRankSum=2.688;ClippingRankSum=0.000;DP=51;ExcessHet=3.0103;FS=2.517;MLEAC=1;MLEAF=0.500;MQ=44.65;MQRankSum=1.529;QD=12.78;ReadPosRankSum=1.034;SOR=0.350	GT:AD:DP:GQ:PL	0/1:21,29:50:99:667,0,416
3R	29499603	.	C	A	300.77	.	AC=1;AF=0.500;AN=2;BaseQRankSum=-0.234;ClippingRankSum=0.000;DP=31;ExcessHet=3.0103;FS=5.449;MLEAC=1;MLEAF=0.500;MQ=44.00;MQRankSum=0.000;QD=9.70;ReadPosRankSum=-1.358;SOR=0.416	GT:AD:DP:GQ:PL	0/1:16,15:31:99:329,0,351
3R	29499611	.	T	C	1121.77	.	AC=2;AF=1.00;AN=2;DP=33;ExcessHet=3.0103;FS=0.000;MLEAC=2;MLEAF=1.00;MQ=44.00;QD=33.99;SOR=1.179	GT:AD:DP:GQ:PL	1/1:0,33:33:99:1150,99,0
3R	29499737	.	A	G	1001.77	.	AC=2;AF=1.00;AN=2;DP=38;ExcessHet=3.0103;FS=0.000;MLEAC=2;MLEAF=1.00;MQ=43.95;QD=26.36;SOR=1.179	GT:AD:DP:GQ:PL	1/1:0,38:38:99:1030,114,0
3R	29499885	.	C	T	1413.77	.	AC=2;AF=1.00;AN=2;DP=41;ExcessHet=3.0103;FS=0.000;MLEAC=2;MLEAF=1.00;MQ=43.90;QD=28.98;SOR=0.793	GT:AD:DP:GQ:PL	1/1:0,40:40:99:1442,120,0
3R	29499891	.	T	C	453.77	.	AC=1;AF=0.500;AN=2;BaseQRankSum=-1.265;ClippingRankSum=0.000;DP=42;ExcessHet=3.0103;FS=4.506;MLEAC=1;MLEAF=0.500;MQ=43.91;MQRankSum=-0.927;QD=11.07;ReadPosRankSum=-0.988;SOR=1.136	GT:AD:DP:GQ:PL	0/1:20,21:41:99:482,0,447
3R	29499999	.	G	A	1938.77	.	AC=2;AF=1.00;AN=2;DP=44;ExcessHet=3.0103;FS=0.000;MLEAC=2;MLEAF=1.00;MQ=44.00;QD=26.35;SOR=0.693	GT:AD:DP:GQ:PL	1/1:0,44:44:99:1967,135,0
3R	29500008	.	A	C	2087.77	.	AC=2;AF=1.00;AN=2;DP=49;ExcessHet=3.0103;FS=0.000;MLEAC=2;MLEAF=1.00;MQ=44.00;QD=32.59;SOR=0.733	GT:AD:DP:GQ:PL	1/1:0,49:49:99:2116,150,0
3R	29500291	.	T	G	458.77	.	AC=1;AF=0.500;AN=2;BaseQRankSum=-1.797;ClippingRankSum=0.000;DP=38;ExcessHet=3.0103;FS=1.378;MLEAC=1;MLEAF=0.500;MQ=43.95;MQRankSum=0.777;QD=12.07;ReadPosRankSum=1.045;SOR=0.373	GT:AD:DP:GQ:PL	0/1:25,13:38:99:487,0,1220
3R	29500296	.	G	A	487.77	.	AC=1;AF=0.500;AN=2;BaseQRankSum=-2.266;ClippingRankSum=0.000;DP=37;ExcessHet=3.0103;FS=1.342;MLEAC=1;MLEAF=0.500;MQ=43.95;MQRankSum=0.881;QD=13.18;ReadPosRankSum=-0.248;SOR=0.375	GT:AD:DP:GQ:PL	0/1:22,15:37:99:516,0,1190
3R	29500626	.	C	A	154.77	.	AC=1;AF=0.500;AN=2;BaseQRankSum=1.814;ClippingRankSum=0.000;DP=33;ExcessHet=3.0103;FS=0.000;MLEAC=1;MLEAF=0.500;MQ=44.00;MQRankSum=0.000;QD=4.69;ReadPosRankSum=0.691;SOR=0.793	GT:AD:DP:GQ:PL	0/1:23,10:33:99:183,0,517
3R	29500907	.	A	T	312.77	.	AC=1;AF=0.500;AN=2;BaseQRankSum=2.147;ClippingRankSum=0.000;DP=37;ExcessHet=3.0103;FS=0.000;MLEAC=1;MLEAF=0.500;MQ=44.00;MQRankSum=0.000;QD=8.45;ReadPosRankSum=-0.937;SOR=0.703	GT:AD:DP:GQ:PL	0/1:21,16:37:99:341,0,441
3R	29500987	.	T	C	453.77	.	AC=1;AF=0.500;AN=2;BaseQRankSum=0.527;ClippingRankSum=0.000;DP=43;ExcessHet=3.0103;FS=6.930;MLEAC=1;MLEAF=0.500;MQ=43.91;MQRankSum=-1.365;QD=10.55;ReadPosRankSum=-0.706;SOR=0.160	GT:AD:DP:GQ:PL	0/1:21,22:43:99:482,0,443
3R	29501053	.	G	A	538.77	.	AC=1;AF=0.500;AN=2;BaseQRankSum=1.350;ClippingRankSum=0.000;DP=46;ExcessHet=3.0103;FS=1.115;MLEAC=1;MLEAF=0.500;MQ=44.00;MQRankSum=0.000;QD=11.71;ReadPosRankSum=-0.291;SOR=0.523	GT:AD:DP:GQ:PL	0/1:21,25:46:99:567,0,445
3R	29501200	.	G	A	1043.77	.	AC=2;AF=1.00;AN=2;DP=41;ExcessHet=3.0103;FS=0.000;MLEAC=2;MLEAF=1.00;MQ=44.00;QD=25.46;SOR=0.741	GT:AD:DP:GQ:PL	1/1:0,41:41:99:1072,122,0
3R	29501239	.	C	T	380.77	.	AC=1;AF=0.500;AN=2;BaseQRankSum=0.988;ClippingRankSum=0.000;DP=40;ExcessHet=3.0103;FS=0.000;MLEAC=1;MLEAF=0.500;MQ=44.00;MQRankSum=0.000;QD=9.52;ReadPosRankSum=1.963;SOR=0.540	GT:AD:DP:GQ:PL	0/1:21,19:40:99:409,0,453
3R	29501335	.	G	A	299.77	.	AC=1;AF=0.500;AN=2;BaseQRankSum=1.428;ClippingRankSum=0.000;DP=37;ExcessHet=3.0103;FS=12.877;MLEAC=1;MLEAF=0.500;MQ=43.92;MQRankSum=0.927;QD=8.10;ReadPosRankSum=-1.431;SOR=0.979	GT:AD:DP:GQ:PL	0/1:21,16:37:99:328,0,432
3R	29501407	.	C	G	644.77	.	AC=1;AF=0.500;AN=2;BaseQRankSum=0.758;ClippingRankSum=0.000;DP=52;ExcessHet=3.0103;FS=13.022;MLEAC=1;MLEAF=0.500;MQ=43.94;MQRankSum=-0.817;QD=12.40;ReadPosRankSum=-0.709;SOR=1.981	GT:AD:DP:GQ:PL	0/1:22,30:52:99:673,0,380
3R	29501499	.	G	A	1494.77	.	AC=1;AF=0.500;AN=2;BaseQRankSum=2.759;ClippingRankSum=0.000;DP=61;ExcessHet=3.0103;FS=3.791;MLEAC=1;MLEAF=0.500;MQ=44.00;MQRankSum=0.000;QD=24.50;ReadPosRankSum=-1.200;SOR=1.371	GT:AD:DP:GQ:PL	0/1:23,38:61:99:1523,0,913
3R	29501500	.	G	T	1494.77	.	AC=1;AF=0.500;AN=2;BaseQRankSum=2.298;ClippingRankSum=0.000;DP=62;ExcessHet=3.0103;FS=5.368;MLEAC=1;MLEAF=0.500;MQ=44.00;MQRankSum=0.000;QD=24.11;ReadPosRankSum=-1.393;SOR=1.428	GT:AD:DP:GQ:PL	0/1:23,39:62:99:1523,0,913
3R	29501580	.	T	C	848.77	.	AC=1;AF=0.500;AN=2;BaseQRankSum=-0.698;ClippingRankSum=0.000;DP=55;ExcessHet=3.0103;FS=2.475;MLEAC=1;MLEAF=0.500;MQ=44.00;MQRankSum=0.000;QD=15.43;ReadPosRankSum=-0.412;SOR=0.852	GT:AD:DP:GQ:PL	0/1:18,37:55:99:877,0,344
3R	29501854	.	T	A	604.77	.	AC=1;AF=0.500;AN=2;BaseQRankSum=-0.871;ClippingRankSum=0.000;DP=54;ExcessHet=3.0103;FS=1.125;MLEAC=1;MLEAF=0.500;MQ=44.00;MQRankSum=0.000;QD=11.20;ReadPosRankSum=1.331;SOR=0.914	GT:AD:DP:GQ:PL	0/1:25,29:54:99:633,0,529
3R	29502110	.	T	C	1129.77	.	AC=2;AF=1.00;AN=2;DP=41;ExcessHet=3.0103;FS=0.000;MLEAC=2;MLEAF=1.00;MQ=44.00;QD=27.56;SOR=1.347	GT:AD:DP:GQ:PL	1/1:0,41:41:99:1158,123,0
3R	29502305	.	CAT	C	681.73	.	AC=1;AF=0.500;AN=2;BaseQRankSum=0.323;ClippingRankSum=0.000;DP=44;ExcessHet=3.0103;FS=0.000;MLEAC=1;MLEAF=0.500;MQ=43.96;MQRankSum=-0.836;QD=16.63;ReadPosRankSum=-1.209;SOR=0.734	GT:AD:DP:GQ:PL	0/1:18,23:41:99:719,0,510
3R	29502380	.	A	C	874.77	.	AC=1;AF=0.500;AN=2;BaseQRankSum=-2.146;ClippingRankSum=0.000;DP=39;ExcessHet=3.0103;FS=0.000;MLEAC=1;MLEAF=0.500;MQ=43.85;MQRankSum=-0.247;QD=22.43;ReadPosRankSum=1.400;SOR=0.776	GT:AD:DP:GQ:PL	0/1:16,23:39:99:903,0,577
3R	29502383	.	T	A	932.77	.	AC=1;AF=0.500;AN=2;BaseQRankSum=-0.106;ClippingRankSum=0.000;DP=42;ExcessHet=3.0103;FS=0.000;MLEAC=1;MLEAF=0.500;MQ=43.86;MQRankSum=-0.230;QD=22.21;ReadPosRankSum=0.962;SOR=0.662	GT:AD:DP:GQ:PL	0/1:17,25:42:99:961,0,608
3R	29502426	.	GT	G	646.73	.	AC=1;AF=0.500;AN=2;BaseQRankSum=0.582;ClippingRankSum=0.000;DP=49;ExcessHet=3.0103;FS=9.356;MLEAC=1;MLEAF=0.500;MQ=43.84;MQRankSum=-0.402;QD=14.06;ReadPosRankSum=-2.319;SOR=1.701	GT:AD:DP:GQ:PL	0/1:16,30:46:99:684,0,289
3R	29502477	.	G	C	631.77	.	AC=1;AF=0.500;AN=2;BaseQRankSum=3.637;ClippingRankSum=0.000;DP=53;ExcessHet=3.0103;FS=8.674;MLEAC=1;MLEAF=0.500;MQ=43.74;MQRankSum=0.685;QD=11.92;ReadPosRankSum=2.208;SOR=1.991	GT:AD:DP:GQ:PL	0/1:24,29:53:99:660,0,468
3R	29502509	.	C	T	449.77	.	AC=1;AF=0.500;AN=2;BaseQRankSum=-0.374;ClippingRankSum=0.000;DP=57;ExcessHet=3.0103;FS=5.961;MLEAC=1;MLEAF=0.500;MQ=43.79;MQRankSum=-0.490;QD=7.89;ReadPosRankSum=-0.725;SOR=0.215	GT:AD:DP:GQ:PL	0/1:34,23:57:99:478,0,771
3R	29502692	.	G	GTGAATCCTTTCCCA	2428.73	.	AC=2;AF=1.00;AN=2;DP=50;ExcessHet=3.0103;FS=0.000;MLEAC=2;MLEAF=1.00;MQ=43.76;QD=32.68;SOR=0.773	GT:AD:DP:GQ:PL	1/1:0,50:50:99:2466,166,0
3R	29502706	.	C	G	365.77	.	AC=1;AF=0.500;AN=2;BaseQRankSum=-1.733;ClippingRankSum=0.000;DP=49;ExcessHet=3.0103;FS=2.410;MLEAC=1;MLEAF=0.500;MQ=43.80;MQRankSum=-0.892;QD=7.46;ReadPosRankSum=-1.792;SOR=0.420	GT:AD:DP:GQ:PL	0/1:29,20:49:99:394,0,650
3R	29502780	.	G	A	1487.77	.	AC=2;AF=1.00;AN=2;DP=55;ExcessHet=3.0103;FS=0.000;MLEAC=2;MLEAF=1.00;MQ=43.75;QD=28.07;SOR=0.892	GT:AD:DP:GQ:PL	1/1:0,53:53:99:1516,159,0
3R	29503323	.	G	GCC	709.73	.	AC=1;AF=0.500;AN=2;BaseQRankSum=-0.342;ClippingRankSum=0.000;DP=36;ExcessHet=3.0103;FS=6.944;MLEAC=1;MLEAF=0.500;MQ=43.37;MQRankSum=-2.746;QD=19.71;ReadPosRankSum=0.412;SOR=0.750	GT:AD:DP:GQ:PL	0/1:17,19:36:99:747,0,837
3R	29503326	.	T	C	718.77	.	AC=1;AF=0.500;AN=2;BaseQRankSum=1.757;ClippingRankSum=0.000;DP=36;ExcessHet=3.0103;FS=6.944;MLEAC=1;MLEAF=0.500;MQ=43.37;MQRankSum=-2.746;QD=19.97;ReadPosRankSum=0.079;SOR=0.750	GT:AD:DP:GQ:PL	0/1:17,19:36:99:747,0,837
3R	29503336	.	G	A	640.77	.	AC=1;AF=0.500;AN=2;BaseQRankSum=1.554;ClippingRankSum=0.000;DP=32;ExcessHet=3.0103;FS=7.806;MLEAC=1;MLEAF=0.500;MQ=43.30;MQRankSum=-2.780;QD=20.02;ReadPosRankSum=0.132;SOR=0.342	GT:AD:DP:GQ:PL	0/1:15,17:32:99:669,0,761
3R	29503338	.	TGC	T	631.73	.	AC=1;AF=0.500;AN=2;BaseQRankSum=-0.019;ClippingRankSum=0.000;DP=32;ExcessHet=3.0103;FS=7.806;MLEAC=1;MLEAF=0.500;MQ=43.30;MQRankSum=-2.780;QD=19.74;ReadPosRankSum=0.076;SOR=0.342	GT:AD:DP:GQ:PL	0/1:15,17:32:99:669,0,761
3R	29503344	.	T	A	637.77	.	AC=1;AF=0.500;AN=2;BaseQRankSum=-0.443;ClippingRankSum=0.000;DP=32;ExcessHet=3.0103;FS=7.806;MLEAC=1;MLEAF=0.500;MQ=43.36;MQRankSum=-2.514;QD=19.93;ReadPosRankSum=-0.283;SOR=0.342	GT:AD:DP:GQ:PL	0/1:15,17:32:99:666,0,832
3R	29503347	.	GTGTGCGTTCGC	G	625.73	.	AC=1;AF=0.500;AN=2;BaseQRankSum=-1.239;ClippingRankSum=0.000;DP=34;ExcessHet=3.0103;FS=5.287;MLEAC=1;MLEAF=0.500;MQ=43.40;MQRankSum=-2.697;QD=18.40;ReadPosRankSum=0.054;SOR=0.370	GT:AD:DP:GQ:PL	0/1:17,17:34:99:663,0,899
3R	29503359	.	ATGCAGCAGGTGCAAATTCCCGCTGGCGC	A	616.73	.	AC=1;AF=0.500;AN=2;BaseQRankSum=-2.276;ClippingRankSum=0.000;DP=37;ExcessHet=3.0103;FS=14.913;MLEAC=1;MLEAF=0.500;MQ=43.50;MQRankSum=-3.373;QD=16.67;ReadPosRankSum=-1.193;SOR=0.250	GT:AD:DP:GQ:PL	0/1:20,17:37:99:654,0,1220
3R	29503411	.	A	G	348.77	.	AC=1;AF=0.500;AN=2;BaseQRankSum=1.653;ClippingRankSum=0.000;DP=35;ExcessHet=3.0103;FS=7.847;MLEAC=1;MLEAF=0.500;MQ=43.47;MQRankSum=-2.318;QD=9.96;ReadPosRankSum=-2.688;SOR=0.129	GT:AD:DP:GQ:PL	0/1:18,17:35:99:377,0,383
3R	29503529	.	T	G	769.77	.	AC=1;AF=0.500;AN=2;BaseQRankSum=-2.008;ClippingRankSum=0.000;DP=43;ExcessHet=3.0103;FS=4.790;MLEAC=1;MLEAF=0.500;MQ=43.89;MQRankSum=1.498;QD=17.90;ReadPosRankSum=-0.054;SOR=1.552	GT:AD:DP:GQ:PL	0/1:21,22:43:99:798,0,774
3R	29503551	.	T	A	705.77	.	AC=1;AF=0.500;AN=2;BaseQRankSum=1.912;ClippingRankSum=0.000;DP=44;ExcessHet=3.0103;FS=1.379;MLEAC=1;MLEAF=0.500;MQ=43.89;MQRankSum=1.339;QD=16.04;ReadPosRankSum=0.399;SOR=1.189	GT:AD:DP:GQ:PL	0/1:24,20:44:99:734,0,860
3R	29503589	.	T	C	1754.77	.	AC=2;AF=1.00;AN=2;DP=41;ExcessHet=3.0103;FS=0.000;MLEAC=2;MLEAF=1.00;MQ=43.83;QD=30.60;SOR=2.038	GT:AD:DP:GQ:PL	1/1:0,41:41:99:1783,129,0
3R	29503611	.	T	C	1649.77	.	AC=2;AF=1.00;AN=2;DP=39;ExcessHet=3.0103;FS=0.000;MLEAC=2;MLEAF=1.00;MQ=43.88;QD=27.04;SOR=1.730	GT:AD:DP:GQ:PL	1/1:0,39:39:99:1678,117,0
3R	29503777	.	A	G	620.77	.	AC=1;AF=0.500;AN=2;BaseQRankSum=-0.203;ClippingRankSum=0.000;DP=54;ExcessHet=3.0103;FS=1.040;MLEAC=1;MLEAF=0.500;MQ=43.87;MQRankSum=-0.459;QD=11.50;ReadPosRankSum=-0.481;SOR=0.529	GT:AD:DP:GQ:PL	0/1:25,29:54:99:649,0,540
3R	29503841	.	G	T	1959.77	.	AC=2;AF=1.00;AN=2;DP=48;ExcessHet=3.0103;FS=0.000;MLEAC=2;MLEAF=1.00;MQ=43.88;QD=27.60;SOR=0.693	GT:AD:DP:GQ:PL	1/1:0,48:48:99:1988,144,0
3R	29503864	.	G	A	2005.77	.	AC=2;AF=1.00;AN=2;DP=43;ExcessHet=3.0103;FS=0.000;MLEAC=2;MLEAF=1.00;MQ=43.86;QD=21.59;SOR=0.941	GT:AD:DP:GQ:PL	1/1:0,43:43:99:2034,138,0
3R	29503881	.	T	A	1726.77	.	AC=2;AF=1.00;AN=2;DP=39;ExcessHet=3.0103;FS=0.000;MLEAC=2;MLEAF=1.00;MQ=43.90;QD=29.86;SOR=0.968	GT:AD:DP:GQ:PL	1/1:0,39:39:99:1755,117,0
3R	29503886	.	A	T	1726.77	.	AC=2;AF=1.00;AN=2;DP=39;ExcessHet=3.0103;FS=0.000;MLEAC=2;MLEAF=1.00;MQ=43.90;QD=31.40;SOR=0.968	GT:AD:DP:GQ:PL	1/1:0,39:39:99:1755,117,0
3R	29503897	.	A	AACG	1762.73	.	AC=2;AF=1.00;AN=2;DP=39;ExcessHet=3.0103;FS=0.000;MLEAC=2;MLEAF=1.00;MQ=43.90;QD=31.48;SOR=0.850	GT:AD:DP:GQ:PL	1/1:0,39:39:99:1800,120,0
3R	29503901	.	G	A	1578.77	.	AC=2;AF=1.00;AN=2;DP=35;ExcessHet=3.0103;FS=0.000;MLEAC=2;MLEAF=1.00;MQ=43.89;QD=22.95;SOR=0.749	GT:AD:DP:GQ:PL	1/1:0,35:35:99:1607,108,0
3R	29503937	.	C	A	338.77	.	AC=1;AF=0.500;AN=2;BaseQRankSum=0.030;ClippingRankSum=0.000;DP=39;ExcessHet=3.0103;FS=0.000;MLEAC=1;MLEAF=0.500;MQ=43.95;MQRankSum=-1.029;QD=8.69;ReadPosRankSum=-0.240;SOR=0.657	GT:AD:DP:GQ:PL	0/1:21,18:39:99:367,0,479
3R	29503987	.	C	CT	891.73	.	AC=1;AF=0.500;AN=2;BaseQRankSum=-0.812;ClippingRankSum=0.000;DP=49;ExcessHet=3.0103;FS=1.137;MLEAC=1;MLEAF=0.500;MQ=44.00;MQRankSum=0.000;QD=18.20;ReadPosRankSum=0.271;SOR=1.022	GT:AD:DP:GQ:PL	0/1:26,23:49:99:929,0,1004
3R	29503989	.	G	GCTGC	979.73	.	AC=1;AF=0.500;AN=2;BaseQRankSum=0.422;ClippingRankSum=0.000;DP=50;ExcessHet=3.0103;FS=1.085;MLEAC=1;MLEAF=0.500;MQ=44.00;MQRankSum=0.000;QD=19.59;ReadPosRankSum=0.078;SOR=0.892	GT:AD:DP:GQ:PL	0/1:26,24:50:99:1017,0,995
3R	29504071	.	C	A	645.77	.	AC=1;AF=0.500;AN=2;BaseQRankSum=1.751;ClippingRankSum=0.000;DP=55;ExcessHet=3.0103;FS=0.000;MLEAC=1;MLEAF=0.500;MQ=44.00;MQRankSum=0.000;QD=11.74;ReadPosRankSum=-0.234;SOR=0.600	GT:AD:DP:GQ:PL	0/1:25,30:55:99:674,0,504
3R	29504118	.	C	T	1065.77	.	AC=1;AF=0.500;AN=2;BaseQRankSum=-0.310;ClippingRankSum=0.000;DP=55;ExcessHet=3.0103;FS=1.029;MLEAC=1;MLEAF=0.500;MQ=44.00;MQRankSum=0.000;QD=19.38;ReadPosRankSum=0.103;SOR=0.507	GT:AD:DP:GQ:PL	0/1:27,28:55:99:1094,0,1178
3R	29504122	.	T	A	1112.77	.	AC=1;AF=0.500;AN=2;BaseQRankSum=0.041;ClippingRankSum=0.000;DP=57;ExcessHet=3.0103;FS=1.012;MLEAC=1;MLEAF=0.500;MQ=44.00;MQRankSum=0.000;QD=19.52;ReadPosRankSum=0.083;SOR=0.507	GT:AD:DP:GQ:PL	0/1:27,30:57:99:1141,0,1172
3R	29504263	.	C	A	537.77	.	AC=1;AF=0.500;AN=2;BaseQRankSum=0.545;ClippingRankSum=0.000;DP=59;ExcessHet=3.0103;FS=2.178;MLEAC=1;MLEAF=0.500;MQ=44.00;MQRankSum=0.000;QD=9.27;ReadPosRankSum=-0.819;SOR=1.012	GT:AD:DP:GQ:PL	0/1:30,28:58:99:566,0,616
3R	29504348	.	A	C	786.77	.	AC=1;AF=0.500;AN=2;BaseQRankSum=-0.461;ClippingRankSum=0.000;DP=53;ExcessHet=3.0103;FS=3.949;MLEAC=1;MLEAF=0.500;MQ=44.00;MQRankSum=0.000;QD=15.13;ReadPosRankSum=-0.832;SOR=1.196	GT:AD:DP:GQ:PL	0/1:31,21:52:99:815,0,1261
3R	29504361	.	C	A	982.77	.	AC=1;AF=0.500;AN=2;BaseQRankSum=0.583;ClippingRankSum=0.000;DP=59;ExcessHet=3.0103;FS=2.182;MLEAC=1;MLEAF=0.500;MQ=44.00;MQRankSum=0.000;QD=16.94;ReadPosRankSum=-2.184;SOR=1.022	GT:AD:DP:GQ:PL	0/1:32,26:58:99:1011,0,1286
3R	29504367	.	A	C	979.77	.	AC=1;AF=0.500;AN=2;BaseQRankSum=-0.582;ClippingRankSum=0.000;DP=61;ExcessHet=3.0103;FS=3.582;MLEAC=1;MLEAF=0.500;MQ=44.00;MQRankSum=0.000;QD=16.33;ReadPosRankSum=-1.454;SOR=1.220	GT:AD:DP:GQ:PL	0/1:34,26:60:99:1008,0,1314
3R	29504589	.	A	AT	1790.73	.	AC=2;AF=1.00;AN=2;DP=40;ExcessHet=3.0103;FS=0.000;MLEAC=2;MLEAF=1.00;MQ=44.83;QD=28.09;SOR=0.902	GT:AD:DP:GQ:PL	1/1:0,40:40:99:1828,123,0
3R	29504595	.	A	T	1876.77	.	AC=2;AF=1.00;AN=2;DP=43;ExcessHet=3.0103;FS=0.000;MLEAC=2;MLEAF=1.00;MQ=44.77;QD=30.13;SOR=0.836	GT:AD:DP:GQ:PL	1/1:0,43:43:99:1905,129,0
3R	29504626	.	G	T	1057.77	.	AC=2;AF=1.00;AN=2;DP=39;ExcessHet=3.0103;FS=0.000;MLEAC=2;MLEAF=1.00;MQ=44.85;QD=27.12;SOR=0.743	GT:AD:DP:GQ:PL	1/1:0,39:39:99:1086,117,0
3R	29504645	.	C	T	1100.77	.	AC=2;AF=1.00;AN=2;DP=40;ExcessHet=3.0103;FS=0.000;MLEAC=2;MLEAF=1.00;MQ=44.65;QD=27.52;SOR=0.793	GT:AD:DP:GQ:PL	1/1:0,40:40:99:1129,120,0
3R	29504675	.	T	A	1370.77	.	AC=2;AF=1.00;AN=2;DP=52;ExcessHet=3.0103;FS=0.000;MLEAC=2;MLEAF=1.00;MQ=44.50;QD=26.36;SOR=0.770	GT:AD:DP:GQ:PL	1/1:0,52:52:99:1399,155,0
3R	29504711	.	T	G	1370.77	.	AC=2;AF=1.00;AN=2;DP=52;ExcessHet=3.0103;FS=0.000;MLEAC=2;MLEAF=1.00;MQ=44.50;QD=26.36;SOR=0.941	GT:AD:DP:GQ:PL	1/1:0,52:52:99:1399,155,0
3R	29504763	.	T	A	1866.77	.	AC=2;AF=1.00;AN=2;DP=43;ExcessHet=3.0103;FS=0.000;MLEAC=2;MLEAF=1.00;MQ=43.83;QD=25.04;SOR=1.055	GT:AD:DP:GQ:PL	1/1:0,43:43:99:1895,129,0
3R	29504773	.	G	A	1923.77	.	AC=2;AF=1.00;AN=2;DP=44;ExcessHet=3.0103;FS=0.000;MLEAC=2;MLEAF=1.00;MQ=43.83;QD=31.32;SOR=0.990	GT:AD:DP:GQ:PL	1/1:0,44:44:99:1952,135,0
3R	29504815	.	C	T	1286.77	.	AC=2;AF=1.00;AN=2;DP=48;ExcessHet=3.0103;FS=0.000;MLEAC=2;MLEAF=1.00;MQ=43.96;QD=26.81;SOR=0.963	GT:AD:DP:GQ:PL	1/1:0,48:48:99:1315,144,0
3R	29504831	.	G	A	2246.77	.	AC=2;AF=1.00;AN=2;DP=52;ExcessHet=3.0103;FS=0.000;MLEAC=2;MLEAF=1.00;MQ=43.96;QD=26.72;SOR=0.853	GT:AD:DP:GQ:PL	1/1:0,52:52:99:2275,157,0
3R	29504838	.	G	T	2110.77	.	AC=2;AF=1.00;AN=2;DP=48;ExcessHet=3.0103;FS=0.000;MLEAC=2;MLEAF=1.00;MQ=43.96;QD=30.69;SOR=0.776	GT:AD:DP:GQ:PL	1/1:0,48:48:99:2139,144,0
3R	29504862	.	A	C	1173.77	.	AC=2;AF=1.00;AN=2;DP=46;ExcessHet=3.0103;FS=0.000;MLEAC=2;MLEAF=1.00;MQ=43.96;QD=26.08;SOR=0.929	GT:AD:DP:GQ:PL	1/1:0,45:45:99:1202,134,0
3R	29504905	.	G	T	1240.77	.	AC=2;AF=1.00;AN=2;DP=49;ExcessHet=3.0103;FS=0.000;MLEAC=2;MLEAF=1.00;MQ=43.81;QD=25.85;SOR=0.866	GT:AD:DP:GQ:PL	1/1:0,48:48:99:1269,143,0
3R	29505035	.	T	A	1003.77	.	AC=1;AF=0.500;AN=2;BaseQRankSum=1.156;ClippingRankSum=0.000;DP=46;ExcessHet=3.0103;FS=14.258;MLEAC=1;MLEAF=0.500;MQ=44.00;MQRankSum=0.000;QD=21.82;ReadPosRankSum=1.268;SOR=0.651	GT:AD:DP:GQ:PL	0/1:20,26:46:99:1032,0,1276
3R	29505038	.	A	G	1032.77	.	AC=1;AF=0.500;AN=2;BaseQRankSum=-0.554;ClippingRankSum=0.000;DP=46;ExcessHet=3.0103;FS=14.258;MLEAC=1;MLEAF=0.500;MQ=44.00;MQRankSum=0.000;QD=22.45;ReadPosRankSum=0.848;SOR=0.651	GT:AD:DP:GQ:PL	0/1:20,26:46:99:1061,0,1273
3R	29505040	.	G	A	1032.77	.	AC=1;AF=0.500;AN=2;BaseQRankSum=0.583;ClippingRankSum=0.000;DP=47;ExcessHet=3.0103;FS=13.613;MLEAC=1;MLEAF=0.500;MQ=43.96;MQRankSum=-0.818;QD=21.97;ReadPosRankSum=0.751;SOR=0.504	GT:AD:DP:GQ:PL	0/1:20,27:47:99:1061,0,1273
3R	29505055	.	T	C	523.77	.	AC=1;AF=0.500;AN=2;BaseQRankSum=-0.418;ClippingRankSum=0.000;DP=49;ExcessHet=3.0103;FS=13.722;MLEAC=1;MLEAF=0.500;MQ=43.96;MQRankSum=-0.900;QD=10.69;ReadPosRankSum=0.377;SOR=0.657	GT:AD:DP:GQ:PL	0/1:23,26:49:99:552,0,490
3R	29505350	.	C	A	307.77	.	AC=1;AF=0.500;AN=2;BaseQRankSum=1.588;ClippingRankSum=0.000;DP=30;ExcessHet=3.0103;FS=12.809;MLEAC=1;MLEAF=0.500;MQ=43.28;MQRankSum=3.607;QD=10.61;ReadPosRankSum=0.395;SOR=0.486	GT:AD:DP:GQ:PL	0/1:13,16:29:99:336,0,491
3R	29505356	.	T	A	242.77	.	AC=1;AF=0.500;AN=2;BaseQRankSum=-0.751;ClippingRankSum=0.000;DP=32;ExcessHet=3.0103;FS=14.989;MLEAC=1;MLEAF=0.500;MQ=43.33;MQRankSum=-3.736;QD=7.83;ReadPosRankSum=0.120;SOR=2.814	GT:AD:DP:GQ:PL	0/1:18,13:31:99:271,0,679
3R	29505403	.	A	G	314.77	.	AC=1;AF=0.500;AN=2;BaseQRankSum=-1.236;ClippingRankSum=0.000;DP=42;ExcessHet=3.0103;FS=6.603;MLEAC=1;MLEAF=0.500;MQ=43.51;MQRankSum=-3.748;QD=7.68;ReadPosRankSum=0.815;SOR=0.593	GT:AD:DP:GQ:PL	0/1:23,18:41:99:343,0,534
3R	29505448	.	G	T	884.77	.	AC=1;AF=0.500;AN=2;BaseQRankSum=4.136;ClippingRankSum=0.000;DP=46;ExcessHet=3.0103;FS=4.112;MLEAC=1;MLEAF=0.500;MQ=43.45;MQRankSum=-3.555;QD=19.23;ReadPosRankSum=-1.199;SOR=0.307	GT:AD:DP:GQ:PL	0/1:22,24:46:99:913,0,831
3R	29505460	.	A	C	1023.77	.	AC=1;AF=0.500;AN=2;BaseQRankSum=-1.615;ClippingRankSum=0.000;DP=53;ExcessHet=3.0103;FS=5.587;MLEAC=1;MLEAF=0.500;MQ=43.41;MQRankSum=-4.188;QD=19.32;ReadPosRankSum=-0.374;SOR=0.944	GT:AD:DP:GQ:PL	0/1:26,27:53:99:1052,0,1032
3R	29505461	.	A	C	1026.77	.	AC=1;AF=0.500;AN=2;BaseQRankSum=-1.447;ClippingRankSum=0.000;DP=53;ExcessHet=3.0103;FS=5.587;MLEAC=1;MLEAF=0.500;MQ=43.41;MQRankSum=-4.188;QD=19.37;ReadPosRankSum=-0.285;SOR=0.944	GT:AD:DP:GQ:PL	0/1:26,27:53:99:1055,0,1010
3R	29505470	.	T	G	987.77	.	AC=1;AF=0.500;AN=2;BaseQRankSum=-0.445;ClippingRankSum=0.000;DP=51;ExcessHet=3.0103;FS=5.738;MLEAC=1;MLEAF=0.500;MQ=43.42;MQRankSum=-4.006;QD=19.37;ReadPosRankSum=-0.160;SOR=0.811	GT:AD:DP:GQ:PL	0/1:25,26:51:99:1016,0,956
3R	29505515	.	GTA	G	592.73	.	AC=1;AF=0.500;AN=2;BaseQRankSum=-1.330;ClippingRankSum=0.000;DP=51;ExcessHet=3.0103;FS=1.134;MLEAC=1;MLEAF=0.500;MQ=43.42;MQRankSum=-4.278;QD=12.61;ReadPosRankSum=1.597;SOR=0.473	GT:AD:DP:GQ:PL	0/1:23,24:47:99:630,0,609
3R	29505554	.	C	T	641.77	.	AC=1;AF=0.500;AN=2;BaseQRankSum=-0.211;ClippingRankSum=0.000;DP=53;ExcessHet=3.0103;FS=1.082;MLEAC=1;MLEAF=0.500;MQ=43.18;MQRankSum=-4.610;QD=12.11;ReadPosRankSum=-1.783;SOR=0.516	GT:AD:DP:GQ:PL	0/1:23,30:53:99:670,0,471
3R	29505613	.	T	A	1006.77	.	AC=1;AF=0.500;AN=2;BaseQRankSum=0.533;ClippingRankSum=0.000;DP=49;ExcessHet=3.0103;FS=2.410;MLEAC=1;MLEAF=0.500;MQ=42.47;MQRankSum=-5.555;QD=20.55;ReadPosRankSum=0.385;SOR=1.071	GT:AD:DP:GQ:PL	0/1:22,27:49:99:1035,0,819
3R	29505627	.	G	GACGCC	1097.73	.	AC=1;AF=0.500;AN=2;BaseQRankSum=0.053;ClippingRankSum=0.000;DP=50;ExcessHet=3.0103;FS=1.106;MLEAC=1;MLEAF=0.500;MQ=42.33;MQRankSum=-5.603;QD=21.95;ReadPosRankSum=-0.137;SOR=0.960	GT:AD:DP:GQ:PL	0/1:22,28:50:99:1135,0,836
3R	29505650	.	A	AC	1068.73	.	AC=1;AF=0.500;AN=2;BaseQRankSum=-0.336;ClippingRankSum=0.000;DP=51;ExcessHet=3.0103;FS=3.907;MLEAC=1;MLEAF=0.500;MQ=42.28;MQRankSum=-6.082;QD=20.96;ReadPosRankSum=0.606;SOR=1.132	GT:AD:DP:GQ:PL	0/1:23,28:51:99:1106,0,881
3R	29505651	.	TGGTATTGATA	T	1056.73	.	AC=1;AF=0.500;AN=2;BaseQRankSum=-2.043;ClippingRankSum=0.000;DP=54;ExcessHet=3.0103;FS=3.840;MLEAC=1;MLEAF=0.500;MQ=42.38;MQRankSum=-6.358;QD=19.57;ReadPosRankSum=0.511;SOR=1.099	GT:AD:DP:GQ:PL	0/1:26,28:54:99:1094,0,1049
3R	29505666	.	A	ACTT	1068.73	.	AC=1;AF=0.500;AN=2;BaseQRankSum=-0.925;ClippingRankSum=0.000;DP=49;ExcessHet=3.0103;FS=4.018;MLEAC=1;MLEAF=0.500;MQ=42.25;MQRankSum=-5.935;QD=21.81;SOR=1.002	GT:AD:DP:GQ:PL	0/1:22,27:49:99:1106,0,875
3R	29505667	.	A	C	1077.77	.	AC=1;AF=0.500;AN=2;BaseQRankSum=-2.069;ClippingRankSum=0.000;DP=50;ExcessHet=3.0103;FS=4.037;MLEAC=1;MLEAF=0.500;MQ=42.27;MQRankSum=-6.030;QD=21.56;ReadPosRankSum=-1.518;SOR=0.965	GT:AD:DP:GQ:PL	0/1:23,27:50:99:1106,0,875
3R	29505719	.	T	C	975.77	.	AC=1;AF=0.500;AN=2;BaseQRankSum=2.112;ClippingRankSum=0.000;DP=49;ExcessHet=3.0103;FS=2.521;MLEAC=1;MLEAF=0.500;MQ=42.64;MQRankSum=-5.282;QD=20.33;ReadPosRankSum=-2.401;SOR=1.179	GT:AD:DP:GQ:PL	0/1:21,27:48:99:1004,0,801
3R	29505732	.	C	T	1035.77	.	AC=1;AF=0.500;AN=2;BaseQRankSum=1.371;ClippingRankSum=0.000;DP=50;ExcessHet=3.0103;FS=0.000;MLEAC=1;MLEAF=0.500;MQ=42.94;MQRankSum=-5.026;QD=21.14;ReadPosRankSum=-1.563;SOR=0.600	GT:AD:DP:GQ:PL	0/1:23,26:49:99:1064,0,884
3R	29505736	.	C	T	1039.77	.	AC=1;AF=0.500;AN=2;BaseQRankSum=1.581;ClippingRankSum=0.000;DP=49;ExcessHet=3.0103;FS=2.480;MLEAC=1;MLEAF=0.500;MQ=42.92;MQRankSum=-4.735;QD=21.66;ReadPosRankSum=-2.339;SOR=0.388	GT:AD:DP:GQ:PL	0/1:21,27:48:99:1068,0,826
3R	29505741	.	G	C	1072.77	.	AC=1;AF=0.500;AN=2;BaseQRankSum=-0.696;ClippingRankSum=0.000;DP=51;ExcessHet=3.0103;FS=2.449;MLEAC=1;MLEAF=0.500;MQ=42.92;MQRankSum=-4.903;QD=21.46;ReadPosRankSum=-1.594;SOR=0.385	GT:AD:DP:GQ:PL	0/1:22,28:50:99:1101,0,823
3R	29505768	.	C	T	1850.77	.	AC=2;AF=1.00;AN=2;DP=52;ExcessHet=3.0103;FS=0.000;MLEAC=2;MLEAF=1.00;MQ=43.28;QD=28.90;SOR=1.201	GT:AD:DP:GQ:PL	1/1:0,51:51:99:1879,153,0
3R	29505783	.	A	C	959.77	.	AC=1;AF=0.500;AN=2;BaseQRankSum=0.189;ClippingRankSum=0.000;DP=52;ExcessHet=3.0103;FS=2.369;MLEAC=1;MLEAF=0.500;MQ=43.32;MQRankSum=-4.436;QD=18.82;ReadPosRankSum=1.104;SOR=1.101	GT:AD:DP:GQ:PL	0/1:24,27:51:99:988,0,905
3R	29505803	.	C	G	911.77	.	AC=1;AF=0.500;AN=2;BaseQRankSum=-1.042;ClippingRankSum=0.000;DP=50;ExcessHet=3.0103;FS=2.434;MLEAC=1;MLEAF=0.500;MQ=43.41;MQRankSum=-4.194;QD=18.61;ReadPosRankSum=1.534;SOR=1.001	GT:AD:DP:GQ:PL	0/1:25,24:49:99:940,0,909
3R	29505835	.	A	G	644.77	.	AC=1;AF=0.500;AN=2;BaseQRankSum=1.342;ClippingRankSum=0.000;DP=47;ExcessHet=3.0103;FS=2.635;MLEAC=1;MLEAF=0.500;MQ=43.07;MQRankSum=-3.823;QD=14.02;ReadPosRankSum=-1.854;SOR=1.003	GT:AD:DP:GQ:PL	0/1:17,29:46:99:673,0,449
3R	29505848	.	G	T	1158.77	.	AC=1;AF=0.500;AN=2;BaseQRankSum=0.079;ClippingRankSum=0.000;DP=52;ExcessHet=3.0103;FS=0.000;MLEAC=1;MLEAF=0.500;MQ=43.02;MQRankSum=-4.634;QD=22.72;ReadPosRankSum=-0.477;SOR=0.760	GT:AD:DP:GQ:PL	0/1:22,29:51:99:1187,0,830
3R	29505855	.	A	T	1164.77	.	AC=1;AF=0.500;AN=2;BaseQRankSum=1.702;ClippingRankSum=0.000;DP=51;ExcessHet=3.0103;FS=0.000;MLEAC=1;MLEAF=0.500;MQ=42.92;MQRankSum=-4.619;QD=22.84;ReadPosRankSum=-1.323;SOR=0.756	GT:AD:DP:GQ:PL	0/1:20,31:51:99:1193,0,773
3R	29505880	.	G	C	619.77	.	AC=1;AF=0.500;AN=2;BaseQRankSum=0.374;ClippingRankSum=0.000;DP=51;ExcessHet=3.0103;FS=0.000;MLEAC=1;MLEAF=0.500;MQ=42.84;MQRankSum=-5.168;QD=12.15;ReadPosRankSum=0.447;SOR=0.721	GT:AD:DP:GQ:PL	0/1:22,29:51:99:648,0,627
3R	29505908	.	A	G	1145.77	.	AC=1;AF=0.500;AN=2;BaseQRankSum=0.973;ClippingRankSum=0.000;DP=56;ExcessHet=3.0103;FS=0.000;MLEAC=1;MLEAF=0.500;MQ=42.74;MQRankSum=-5.728;QD=20.46;ReadPosRankSum=1.389;SOR=0.657	GT:AD:DP:GQ:PL	0/1:26,30:56:99:1174,0,991
3R	29505914	.	A	G	1148.77	.	AC=1;AF=0.500;AN=2;BaseQRankSum=-3.890;ClippingRankSum=0.000;DP=55;ExcessHet=3.0103;FS=0.000;MLEAC=1;MLEAF=0.500;MQ=42.72;MQRankSum=-5.643;QD=20.89;ReadPosRankSum=0.913;SOR=0.577	GT:AD:DP:GQ:PL	0/1:25,30:55:99:1177,0,962
3R	29505945	.	GCATCAGTTCAATCGCAGTAAATGT	G	1217.73	.	AC=1;AF=0.500;AN=2;BaseQRankSum=-1.366;ClippingRankSum=0.000;DP=60;ExcessHet=3.0103;FS=3.594;MLEAC=1;MLEAF=0.500;MQ=42.57;MQRankSum=-5.651;QD=20.30;ReadPosRankSum=-0.398;SOR=1.032	GT:AD:DP:GQ:PL	0/1:28,32:60:99:1255,0,1087
3R	29506607	.	G	A	1599.77	.	AC=2;AF=1.00;AN=2;DP=38;ExcessHet=3.0103;FS=0.000;MLEAC=2;MLEAF=1.00;MQ=42.46;QD=37.06;SOR=1.040	GT:AD:DP:GQ:PL	1/1:0,38:38:99:1628,117,0
3R	29506614	.	A	AGGATGGGGATAG	1860.73	.	AC=2;AF=1.00;AN=2;DP=36;ExcessHet=3.0103;FS=0.000;MLEAC=2;MLEAF=1.00;MQ=42.26;QD=28.19;SOR=1.209	GT:AD:DP:GQ:PL	1/1:0,36:36:99:1898,135,0
3R	29506685	.	T	TTTAACTACGTCAGCGCCTTATCTGCGGCCCCAAGGAC	1625.73	.	AC=2;AF=1.00;AN=2;DP=32;ExcessHet=3.0103;FS=0.000;MLEAC=2;MLEAF=1.00;MQ=40.30;QD=26.73;SOR=1.402	GT:AD:DP:GQ:PL	1/1:0,31:31:99:1663,110,0
3R	29506715	.	A	C,T	1006.77	.	AC=1,1;AF=0.500,0.500;AN=2;DP=32;ExcessHet=3.0103;FS=0.000;MLEAC=1,1;MLEAF=0.500,0.500;MQ=39.98;QD=31.46;SOR=0.957	GT:AD:DP:GQ:PL	1/2:0,16,16:32:99:1035,666,618,416,0,624
3R	29506719	.	G	A	631.77	.	AC=1;AF=0.500;AN=2;BaseQRankSum=1.400;ClippingRankSum=0.000;DP=32;ExcessHet=3.0103;FS=11.357;MLEAC=1;MLEAF=0.500;MQ=40.02;MQRankSum=-2.345;QD=19.74;ReadPosRankSum=0.000;SOR=0.962	GT:AD:DP:GQ:PL	0/1:16,16:32:99:660,0,621
3R	29506720	.	T	A	595.77	.	AC=1;AF=0.500;AN=2;BaseQRankSum=0.260;ClippingRankSum=0.000;DP=32;ExcessHet=3.0103;FS=11.357;MLEAC=1;MLEAF=0.500;MQ=40.02;MQRankSum=-2.345;QD=18.62;ReadPosRankSum=-0.019;SOR=0.962	GT:AD:DP:GQ:PL	0/1:16,16:32:99:624,0,624
3R	29506722	.	A	G	595.77	.	AC=1;AF=0.500;AN=2;BaseQRankSum=-1.593;ClippingRankSum=0.000;DP=31;ExcessHet=3.0103;FS=11.357;MLEAC=1;MLEAF=0.500;MQ=39.98;MQRankSum=-2.443;QD=19.22;ReadPosRankSum=-0.278;SOR=0.972	GT:AD:DP:GQ:PL	0/1:15,16:31:99:624,0,624
3R	29506724	.	G	T	640.77	.	AC=1;AF=0.500;AN=2;BaseQRankSum=0.967;ClippingRankSum=0.000;DP=31;ExcessHet=3.0103;FS=11.357;MLEAC=1;MLEAF=0.500;MQ=39.98;MQRankSum=-2.443;QD=20.67;ReadPosRankSum=-0.238;SOR=0.972	GT:AD:DP:GQ:PL	0/1:15,16:31:99:669,0,579
3R	29506734	.	A	T	672.77	.	AC=1;AF=0.500;AN=2;BaseQRankSum=-1.819;ClippingRankSum=0.000;DP=32;ExcessHet=3.0103;FS=10.606;MLEAC=1;MLEAF=0.500;MQ=39.96;MQRankSum=-2.382;QD=21.02;ReadPosRankSum=-1.201;SOR=0.899	GT:AD:DP:GQ:PL	0/1:14,18:32:99:701,0,534
3R	29506748	.	A	G	652.77	.	AC=1;AF=0.500;AN=2;BaseQRankSum=-2.161;ClippingRankSum=0.000;DP=32;ExcessHet=3.0103;FS=7.829;MLEAC=1;MLEAF=0.500;MQ=40.59;MQRankSum=-2.640;QD=20.40;ReadPosRankSum=-2.075;SOR=0.531	GT:AD:DP:GQ:PL	0/1:14,18:32:99:681,0,513
3R	29506794	.	G	T	845.77	.	AC=2;AF=1.00;AN=2;DP=33;ExcessHet=3.0103;FS=0.000;MLEAC=2;MLEAF=1.00;MQ=41.69;QD=26.43;SOR=0.957	GT:AD:DP:GQ:PL	1/1:0,32:32:96:874,96,0
3R	29506827	.	T	C	1321.77	.	AC=2;AF=1.00;AN=2;DP=30;ExcessHet=3.0103;FS=0.000;MLEAC=2;MLEAF=1.00;MQ=41.59;QD=27.37;SOR=1.143	GT:AD:DP:GQ:PL	1/1:0,30:30:90:1350,90,0
3R	29506830	.	G	A	1321.77	.	AC=2;AF=1.00;AN=2;DP=30;ExcessHet=3.0103;FS=0.000;MLEAC=2;MLEAF=1.00;MQ=41.59;QD=31.79;SOR=1.143	GT:AD:DP:GQ:PL	1/1:0,30:30:90:1350,90,0
3R	29506831	.	C	CA	1312.73	.	AC=2;AF=1.00;AN=2;DP=29;ExcessHet=3.0103;FS=0.000;MLEAC=2;MLEAF=1.00;MQ=41.57;QD=35.39;SOR=1.071	GT:AD:DP:GQ:PL	1/1:0,29:29:90:1350,90,0
3R	29506834	.	G	T	1312.77	.	AC=2;AF=1.00;AN=2;DP=29;ExcessHet=3.0103;FS=0.000;MLEAC=2;MLEAF=1.00;MQ=41.57;QD=28.75;SOR=1.071	GT:AD:DP:GQ:PL	1/1:0,29:29:90:1341,90,0
3R	29506836	.	C	T	1312.77	.	AC=2;AF=1.00;AN=2;DP=29;ExcessHet=3.0103;FS=0.000;MLEAC=2;MLEAF=1.00;MQ=41.64;QD=29.21;SOR=1.255	GT:AD:DP:GQ:PL	1/1:0,29:29:90:1341,90,0
3R	29506856	.	G	C	199.77	.	AC=1;AF=0.500;AN=2;BaseQRankSum=1.071;ClippingRankSum=0.000;DP=19;ExcessHet=3.0103;FS=3.245;MLEAC=1;MLEAF=0.500;MQ=41.64;MQRankSum=-0.411;QD=10.51;ReadPosRankSum=-1.796;SOR=1.942	GT:AD:DP:GQ:PL	0/1:9,10:19:99:228,0,171
3R	29506908	.	TTCCC	T	155.90	.	AC=1;AF=0.500;AN=2;BaseQRankSum=-0.714;ClippingRankSum=0.000;DP=15;ExcessHet=3.0103;FS=2.963;MLEAC=1;MLEAF=0.500;MQ=41.51;MQRankSum=-0.286;QD=11.14;ReadPosRankSum=-0.202;SOR=0.180	GT:AD:DP:GQ:PL	0/1:5,9:14:14:193,0,14
3R	29507094	.	C	T	1194.77	.	AC=2;AF=1.00;AN=2;DP=28;ExcessHet=3.0103;FS=0.000;MLEAC=2;MLEAF=1.00;MQ=43.12;QD=32.80;SOR=0.836	GT:AD:DP:GQ:PL	1/1:0,28:28:84:1223,84,0
3R	29507103	.	C	T	1374.77	.	AC=2;AF=1.00;AN=2;DP=31;ExcessHet=3.0103;FS=0.000;MLEAC=2;MLEAF=1.00;MQ=43.02;QD=25.37;SOR=0.892	GT:AD:DP:GQ:PL	1/1:0,31:31:96:1403,96,0
3R	29507104	.	C	A	1374.77	.	AC=2;AF=1.00;AN=2;DP=31;ExcessHet=3.0103;FS=0.000;MLEAC=2;MLEAF=1.00;MQ=43.02;QD=32.31;SOR=0.892	GT:AD:DP:GQ:PL	1/1:0,31:31:96:1403,96,0
3R	29507420	.	G	T	529.77	.	AC=2;AF=1.00;AN=2;DP=22;ExcessHet=3.0103;FS=0.000;MLEAC=2;MLEAF=1.00;MQ=42.71;QD=25.23;SOR=1.508	GT:AD:DP:GQ:PL	1/1:0,21:21:63:558,63,0
3R	29507555	.	T	C	360.77	.	AC=1;AF=0.500;AN=2;BaseQRankSum=-2.797;ClippingRankSum=0.000;DP=27;ExcessHet=3.0103;FS=19.362;MLEAC=1;MLEAF=0.500;MQ=43.85;MQRankSum=0.567;QD=13.36;ReadPosRankSum=-0.167;SOR=0.010	GT:AD:DP:GQ:PL	0/1:9,18:27:99:389,0,178
3R	29507608	.	A	G	168.77	.	AC=1;AF=0.500;AN=2;BaseQRankSum=-1.070;ClippingRankSum=0.000;DP=36;ExcessHet=3.0103;FS=15.608;MLEAC=1;MLEAF=0.500;MQ=43.95;MQRankSum=0.724;QD=4.69;ReadPosRankSum=-0.240;SOR=2.439	GT:AD:DP:GQ:PL	0/1:25,11:36:99:197,0,584
3R	29507615	.	G	A	1172.77	.	AC=2;AF=1.00;AN=2;DP=37;ExcessHet=3.0103;FS=0.000;MLEAC=2;MLEAF=1.00;MQ=43.95;QD=31.70;SOR=0.746	GT:AD:DP:GQ:PL	1/1:0,37:37:99:1201,110,0
3R	29507711	.	C	G	241.77	.	AC=1;AF=0.500;AN=2;BaseQRankSum=-0.610;ClippingRankSum=0.000;DP=39;ExcessHet=3.0103;FS=2.920;MLEAC=1;MLEAF=0.500;MQ=43.20;MQRankSum=-2.298;QD=6.36;ReadPosRankSum=1.908;SOR=0.330	GT:AD:DP:GQ:PL	0/1:24,14:38:99:270,0,557
3R	29508119	.	G	A	1573.77	.	AC=2;AF=1.00;AN=2;DP=59;ExcessHet=3.0103;FS=0.000;MLEAC=2;MLEAF=1.00;MQ=44.00;QD=27.13;SOR=0.836	GT:AD:DP:GQ:PL	1/1:0,58:58:99:1602,174,0
3R	29508188	.	G	T	1906.77	.	AC=2;AF=1.00;AN=2;DP=68;ExcessHet=3.0103;FS=0.000;MLEAC=2;MLEAF=1.00;MQ=44.00;QD=28.04;SOR=1.022	GT:AD:DP:GQ:PL	1/1:0,68:68:99:1935,204,0
3R	29508201	.	C	T	1927.77	.	AC=2;AF=1.00;AN=2;DP=71;ExcessHet=3.0103;FS=0.000;MLEAC=2;MLEAF=1.00;MQ=43.97;QD=27.15;SOR=1.042	GT:AD:DP:GQ:PL	1/1:0,71:71:99:1956,213,0
3R	29508229	.	A	T	1792.77	.	AC=2;AF=1.00;AN=2;DP=66;ExcessHet=3.0103;FS=0.000;MLEAC=2;MLEAF=1.00;MQ=43.93;QD=27.16;SOR=0.886	GT:AD:DP:GQ:PL	1/1:0,66:66:99:1821,198,0
3R	29508251	.	C	G	673.77	.	AC=1;AF=0.500;AN=2;BaseQRankSum=1.965;ClippingRankSum=0.000;DP=68;ExcessHet=3.0103;FS=0.907;MLEAC=1;MLEAF=0.500;MQ=43.93;MQRankSum=1.404;QD=9.91;ReadPosRankSum=-0.251;SOR=0.826	GT:AD:DP:GQ:PL	0/1:35,33:68:99:702,0,704
3R	29508503	.	A	G	1479.77	.	AC=2;AF=1.00;AN=2;DP=55;ExcessHet=3.0103;FS=0.000;MLEAC=2;MLEAF=1.00;MQ=43.43;QD=26.90;SOR=0.884	GT:AD:DP:GQ:PL	1/1:0,55:55:99:1508,164,0
3R	29508545	.	A	AG	699.73	.	AC=1;AF=0.500;AN=2;BaseQRankSum=-0.076;ClippingRankSum=0.000;DP=49;ExcessHet=3.0103;FS=4.233;MLEAC=1;MLEAF=0.500;MQ=43.62;MQRankSum=-2.170;QD=14.28;ReadPosRankSum=-0.875;SOR=0.264	GT:AD:DP:GQ:PL	0/1:29,20:49:99:737,0,1149
3R	29508547	.	A	AGCAGG	725.73	.	AC=1;AF=0.500;AN=2;BaseQRankSum=0.184;ClippingRankSum=0.000;DP=49;ExcessHet=3.0103;FS=4.233;MLEAC=1;MLEAF=0.500;MQ=43.62;MQRankSum=-2.170;QD=14.81;ReadPosRankSum=-0.916;SOR=0.264	GT:AD:DP:GQ:PL	0/1:29,20:49:99:763,0,1146
3R	29508565	.	C	A	321.77	.	AC=1;AF=0.500;AN=2;BaseQRankSum=-0.021;ClippingRankSum=0.000;DP=50;ExcessHet=3.0103;FS=0.000;MLEAC=1;MLEAF=0.500;MQ=43.67;MQRankSum=-2.011;QD=6.44;ReadPosRankSum=-0.020;SOR=0.622	GT:AD:DP:GQ:PL	0/1:32,18:50:99:350,0,750
3R	29508587	.	A	T	295.77	.	AC=1;AF=0.500;AN=2;BaseQRankSum=-0.245;ClippingRankSum=0.000;DP=51;ExcessHet=3.0103;FS=0.000;MLEAC=1;MLEAF=0.500;MQ=43.82;MQRankSum=-1.592;QD=5.92;ReadPosRankSum=-0.142;SOR=0.842	GT:AD:DP:GQ:PL	0/1:32,18:50:99:324,0,755
3R	29508743	.	T	G,TGACAAACG	1326.73	.	AC=1,1;AF=0.500,0.500;AN=2;DP=47;ExcessHet=3.0103;FS=0.000;MLEAC=1,1;MLEAF=0.500,0.500;MQ=43.13;QD=31.59;SOR=0.788	GT:AD:DP:GQ:PL	1/2:0,25,17:42:99:1364,718,693,662,0,935
3R	29508769	.	A	C	563.77	.	AC=1;AF=0.500;AN=2;BaseQRankSum=-1.781;ClippingRankSum=0.000;DP=44;ExcessHet=3.0103;FS=4.591;MLEAC=1;MLEAF=0.500;MQ=42.98;MQRankSum=4.265;QD=13.11;ReadPosRankSum=-0.431;SOR=0.652	GT:AD:DP:GQ:PL	0/1:16,27:43:99:592,0,338
3R	29508786	.	G	A	1517.77	.	AC=2;AF=1.00;AN=2;DP=43;ExcessHet=3.0103;FS=0.000;MLEAC=2;MLEAF=1.00;MQ=42.45;QD=30.14;SOR=1.127	GT:AD:DP:GQ:PL	1/1:0,42:42:99:1546,129,0
3R	29509071	.	G	T	404.77	.	AC=1;AF=0.500;AN=2;BaseQRankSum=-0.082;ClippingRankSum=0.000;DP=51;ExcessHet=3.0103;FS=0.000;MLEAC=1;MLEAF=0.500;MQ=43.53;MQRankSum=-2.743;QD=8.10;ReadPosRankSum=2.791;SOR=0.764	GT:AD:DP:GQ:PL	0/1:29,21:50:99:433,0,629
3R	29509136	.	A	T	475.77	.	AC=1;AF=0.500;AN=2;BaseQRankSum=1.032;ClippingRankSum=0.000;DP=51;ExcessHet=3.0103;FS=3.975;MLEAC=1;MLEAF=0.500;MQ=43.73;MQRankSum=-0.734;QD=9.33;ReadPosRankSum=0.373;SOR=1.104	GT:AD:DP:GQ:PL	0/1:28,23:51:99:504,0,611
3R	29509351	.	C	T	394.77	.	AC=1;AF=0.500;AN=2;BaseQRankSum=0.973;ClippingRankSum=0.000;DP=46;ExcessHet=3.0103;FS=2.512;MLEAC=1;MLEAF=0.500;MQ=43.37;MQRankSum=-0.690;QD=8.58;ReadPosRankSum=0.212;SOR=1.127	GT:AD:DP:GQ:PL	0/1:25,21:46:99:423,0,529
3R	29509536	.	G	C	380.77	.	AC=1;AF=0.500;AN=2;BaseQRankSum=-2.143;ClippingRankSum=0.000;DP=38;ExcessHet=3.0103;FS=11.386;MLEAC=1;MLEAF=0.500;MQ=44.46;MQRankSum=1.004;QD=10.29;ReadPosRankSum=0.186;SOR=0.062	GT:AD:DP:GQ:PL	0/1:15,22:37:99:409,0,431
3R	29509544	.	TTG	T	164.73	.	AC=1;AF=0.500;AN=2;BaseQRankSum=-0.045;ClippingRankSum=0.000;DP=46;ExcessHet=3.0103;FS=0.000;MLEAC=1;MLEAF=0.500;MQ=44.34;MQRankSum=1.053;QD=5.49;ReadPosRankSum=1.000;SOR=0.693	GT:AD:DP:GQ:PL	0/1:15,15:30:99:202,0,200
3R	29509545	.	TG	T	101.73	.	AC=1;AF=0.500;AN=2;BaseQRankSum=-0.310;ClippingRankSum=0.000;DP=46;ExcessHet=3.0103;FS=1.400;MLEAC=1;MLEAF=0.500;MQ=44.34;MQRankSum=-1.686;QD=2.75;ReadPosRankSum=0.733;SOR=1.148	GT:AD:DP:GQ:PL	0/1:24,13:37:99:139,0,621
3R	29509722	.	C	T	841.77	.	AC=1;AF=0.500;AN=2;BaseQRankSum=2.574;ClippingRankSum=0.000;DP=55;ExcessHet=3.0103;FS=2.471;MLEAC=1;MLEAF=0.500;MQ=43.70;MQRankSum=2.937;QD=15.59;ReadPosRankSum=-0.623;SOR=0.910	GT:AD:DP:GQ:PL	0/1:17,37:54:99:870,0,281
3R	29509851	.	T	A	879.77	.	AC=1;AF=0.500;AN=2;BaseQRankSum=3.019;ClippingRankSum=0.000;DP=63;ExcessHet=3.0103;FS=3.576;MLEAC=1;MLEAF=0.500;MQ=43.13;MQRankSum=4.413;QD=13.96;ReadPosRankSum=-2.071;SOR=0.630	GT:AD:DP:GQ:PL	0/1:24,39:63:99:908,0,436
3R	29509917	.	G	A	773.77	.	AC=1;AF=0.500;AN=2;BaseQRankSum=2.158;ClippingRankSum=0.000;DP=57;ExcessHet=3.0103;FS=0.000;MLEAC=1;MLEAF=0.500;MQ=42.48;MQRankSum=-6.048;QD=13.57;ReadPosRankSum=-2.284;SOR=0.824	GT:AD:DP:GQ:PL	0/1:36,21:57:99:802,0,1480
3R	29509920	.	T	A	770.77	.	AC=1;AF=0.500;AN=2;BaseQRankSum=-2.628;ClippingRankSum=0.000;DP=57;ExcessHet=3.0103;FS=1.042;MLEAC=1;MLEAF=0.500;MQ=42.42;MQRankSum=-6.320;QD=13.52;ReadPosRankSum=-2.342;SOR=0.542	GT:AD:DP:GQ:PL	0/1:36,21:57:99:799,0,1522
3R	29509921	.	G	C	738.77	.	AC=1;AF=0.500;AN=2;BaseQRankSum=0.017;ClippingRankSum=0.000;DP=57;ExcessHet=3.0103;FS=1.042;MLEAC=1;MLEAF=0.500;MQ=42.42;MQRankSum=-6.320;QD=12.96;ReadPosRankSum=-2.448;SOR=0.542	GT:AD:DP:GQ:PL	0/1:36,21:57:99:767,0,1525
3R	29509931	.	T	TTGAGTG	819.73	.	AC=1;AF=0.500;AN=2;BaseQRankSum=0.751;ClippingRankSum=0.000;DP=56;ExcessHet=3.0103;FS=0.000;MLEAC=1;MLEAF=0.500;MQ=42.32;MQRankSum=-6.467;QD=14.64;ReadPosRankSum=-3.205;SOR=0.584	GT:AD:DP:GQ:PL	0/1:34,22:56:99:857,0,1442
3R	29509935	.	A	ATACACATC	780.73	.	AC=1;AF=0.500;AN=2;BaseQRankSum=-2.060;ClippingRankSum=0.000;DP=54;ExcessHet=3.0103;FS=1.100;MLEAC=1;MLEAF=0.500;MQ=42.46;MQRankSum=-6.319;QD=14.46;ReadPosRankSum=-2.679;SOR=0.511	GT:AD:DP:GQ:PL	0/1:34,20:54:99:818,0,1403
3R	29509944	.	T	G	2412.77	.	AC=2;AF=1.00;AN=2;DP=55;ExcessHet=3.0103;FS=0.000;MLEAC=2;MLEAF=1.00;MQ=42.47;QD=29.58;SOR=1.262	GT:AD:DP:GQ:PL	1/1:0,55:55:99:2441,166,0
3R	29509956	.	A	C	1318.77	.	AC=1;AF=0.500;AN=2;BaseQRankSum=-0.714;ClippingRankSum=0.000;DP=54;ExcessHet=3.0103;FS=1.102;MLEAC=1;MLEAF=0.500;MQ=42.64;MQRankSum=6.036;QD=24.42;ReadPosRankSum=1.145;SOR=0.991	GT:AD:DP:GQ:PL	0/1:21,33:54:99:1347,0,779
3R	29509957	.	TGCATACCAAA	T	738.73	.	AC=1;AF=0.500;AN=2;BaseQRankSum=-0.019;ClippingRankSum=0.000;DP=54;ExcessHet=3.0103;FS=1.102;MLEAC=1;MLEAF=0.500;MQ=42.64;MQRankSum=-6.015;QD=13.68;ReadPosRankSum=-1.201;SOR=0.464	GT:AD:DP:GQ:PL	0/1:33,21:54:99:776,0,1406
3R	29509963	.	C	G	1280.77	.	AC=1;AF=0.500;AN=2;BaseQRankSum=-0.882;ClippingRankSum=0.000;DP=53;ExcessHet=3.0103;FS=1.092;MLEAC=1;MLEAF=0.500;MQ=42.67;MQRankSum=6.297;QD=24.17;ReadPosRankSum=0.164;SOR=0.934	GT:AD:DP:GQ:PL	0/1:21,32:53:99:1309,0,782
3R	29510008	.	G	A	913.77	.	AC=1;AF=0.500;AN=2;BaseQRankSum=2.039;ClippingRankSum=0.000;DP=46;ExcessHet=3.0103;FS=4.040;MLEAC=1;MLEAF=0.500;MQ=42.90;MQRankSum=-4.567;QD=19.86;ReadPosRankSum=-0.198;SOR=0.627	GT:AD:DP:GQ:PL	0/1:22,24:46:99:942,0,818
3R	29510017	.	A	T,G	1904.77	.	AC=1,1;AF=0.500,0.500;AN=2;DP=47;ExcessHet=3.0103;FS=0.000;MLEAC=1,1;MLEAF=0.500,0.500;MQ=42.86;QD=33.45;SOR=0.919	GT:AD:DP:GQ:PL	1/2:0,25,22:47:99:1933,897,874,1047,0,981
3R	29510018	.	T	C	782.77	.	AC=1;AF=0.500;AN=2;BaseQRankSum=-0.805;ClippingRankSum=0.000;DP=47;ExcessHet=3.0103;FS=4.196;MLEAC=1;MLEAF=0.500;MQ=42.86;MQRankSum=4.679;QD=16.65;ReadPosRankSum=0.341;SOR=1.292	GT:AD:DP:GQ:PL	0/1:25,22:47:99:811,0,984
3R	29510036	.	T	A	894.77	.	AC=1;AF=0.500;AN=2;BaseQRankSum=-0.998;ClippingRankSum=0.000;DP=46;ExcessHet=3.0103;FS=5.972;MLEAC=1;MLEAF=0.500;MQ=42.92;MQRankSum=-4.567;QD=19.45;ReadPosRankSum=-0.321;SOR=0.543	GT:AD:DP:GQ:PL	0/1:22,24:46:99:923,0,852
3R	29510095	.	C	G	734.77	.	AC=1;AF=0.500;AN=2;BaseQRankSum=-2.400;ClippingRankSum=0.000;DP=43;ExcessHet=3.0103;FS=6.511;MLEAC=1;MLEAF=0.500;MQ=42.81;MQRankSum=-4.159;QD=17.09;ReadPosRankSum=-0.256;SOR=1.303	GT:AD:DP:GQ:PL	0/1:23,20:43:99:763,0,890
3R	29510099	.	C	G	728.77	.	AC=1;AF=0.500;AN=2;BaseQRankSum=1.887;ClippingRankSum=0.000;DP=44;ExcessHet=3.0103;FS=8.433;MLEAC=1;MLEAF=0.500;MQ=42.84;MQRankSum=-4.240;QD=16.56;ReadPosRankSum=-0.047;SOR=1.281	GT:AD:DP:GQ:PL	0/1:24,20:44:99:757,0,974
3R	29510121	.	C	T	801.77	.	AC=1;AF=0.500;AN=2;BaseQRankSum=-2.351;ClippingRankSum=0.000;DP=40;ExcessHet=3.0103;FS=4.696;MLEAC=1;MLEAF=0.500;MQ=42.64;MQRankSum=4.676;QD=20.04;ReadPosRankSum=0.953;SOR=1.238	GT:AD:DP:GQ:PL	0/1:18,22:40:99:830,0,732
3R	29510132	.	T	TTTC	663.73	.	AC=1;AF=0.500;AN=2;BaseQRankSum=0.867;ClippingRankSum=0.000;DP=40;ExcessHet=3.0103;FS=7.067;MLEAC=1;MLEAF=0.500;MQ=42.59;MQRankSum=-4.653;QD=16.59;ReadPosRankSum=-1.396;SOR=0.337	GT:AD:DP:GQ:PL	0/1:21,19:40:99:701,0,825
3R	29510134	.	T	TCTCTCCACTC	690.73	.	AC=1;AF=0.500;AN=2;BaseQRankSum=2.993;ClippingRankSum=0.000;DP=38;ExcessHet=3.0103;FS=10.043;MLEAC=1;MLEAF=0.500;MQ=42.57;MQRankSum=-4.733;QD=18.18;ReadPosRankSum=-0.897;SOR=0.733	GT:AD:DP:GQ:PL	0/1:21,17:38:99:728,0,822
3R	29510139	.	T	C	1671.77	.	AC=2;AF=1.00;AN=2;DP=39;ExcessHet=3.0103;FS=0.000;MLEAC=2;MLEAF=1.00;MQ=42.61;QD=27.68;SOR=1.236	GT:AD:DP:GQ:PL	1/1:0,39:39:99:1700,117,0
3R	29510192	.	A	G	395.77	.	AC=1;AF=0.500;AN=2;BaseQRankSum=-1.679;ClippingRankSum=0.000;DP=42;ExcessHet=3.0103;FS=4.531;MLEAC=1;MLEAF=0.500;MQ=43.26;MQRankSum=3.597;QD=9.42;ReadPosRankSum=-0.013;SOR=1.245	GT:AD:DP:GQ:PL	0/1:20,22:42:99:424,0,411
3R	29510257	.	A	AT	620.73	.	AC=1;AF=0.500;AN=2;BaseQRankSum=-0.450;ClippingRankSum=0.000;DP=36;ExcessHet=3.0103;FS=0.000;MLEAC=1;MLEAF=0.500;MQ=43.89;MQRankSum=-1.437;QD=17.24;ReadPosRankSum=-0.923;SOR=0.569	GT:AD:DP:GQ:PL	0/1:12,24:36:99:658,0,288
3R	29510379	.	CAAAAAAAA	C	406.73	.	AC=1;AF=0.500;AN=2;BaseQRankSum=-1.056;ClippingRankSum=0.000;DP=33;ExcessHet=3.0103;FS=3.449;MLEAC=1;MLEAF=0.500;MQ=42.94;MQRankSum=-0.647;QD=12.71;ReadPosRankSum=2.051;SOR=1.675	GT:AD:DP:GQ:PL	0/1:20,12:32:99:444,0,1482
3R	29510545	.	C	G	248.77	.	AC=1;AF=0.500;AN=2;BaseQRankSum=-0.650;ClippingRankSum=0.000;DP=37;ExcessHet=3.0103;FS=1.354;MLEAC=1;MLEAF=0.500;MQ=43.76;MQRankSum=0.610;QD=6.72;ReadPosRankSum=0.205;SOR=0.421	GT:AD:DP:GQ:PL	0/1:23,14:37:99:277,0,527
3R	29510804	.	T	A	477.77	.	AC=1;AF=0.500;AN=2;BaseQRankSum=1.955;ClippingRankSum=0.000;DP=39;ExcessHet=3.0103;FS=10.025;MLEAC=1;MLEAF=0.500;MQ=43.41;MQRankSum=0.174;QD=12.25;ReadPosRankSum=-0.436;SOR=0.421	GT:AD:DP:GQ:PL	0/1:17,22:39:99:506,0,350
3R	29510917	.	CA	C	324.74	.	AC=2;AF=1.00;AN=2;BaseQRankSum=2.106;ClippingRankSum=0.000;DP=26;ExcessHet=3.0103;FS=8.468;MLEAC=2;MLEAF=1.00;MQ=42.81;MQRankSum=-1.155;QD=14.12;ReadPosRankSum=0.546;SOR=1.288	GT:AD:DP:GQ:PL	1/1:2,21:23:26:362,26,0
3R	29510938	.	A	G	967.77	.	AC=2;AF=1.00;AN=2;DP=28;ExcessHet=3.0103;FS=0.000;MLEAC=2;MLEAF=1.00;MQ=42.75;QD=34.56;SOR=0.997	GT:AD:DP:GQ:PL	1/1:0,28:28:84:996,84,0
3R	29510998	.	T	C	2168.77	.	AC=2;AF=1.00;AN=2;DP=47;ExcessHet=3.0103;FS=0.000;MLEAC=2;MLEAF=1.00;MQ=43.93;QD=34.18;SOR=0.823	GT:AD:DP:GQ:PL	1/1:0,47:47:99:2197,150,0
3R	29511007	.	T	C	2220.77	.	AC=2;AF=1.00;AN=2;DP=51;ExcessHet=3.0103;FS=0.000;MLEAC=2;MLEAF=1.00;MQ=43.35;QD=26.11;SOR=0.994	GT:AD:DP:GQ:PL	1/1:0,51:51:99:2249,153,0
3R	29511017	.	T	G	652.77	.	AC=1;AF=0.500;AN=2;BaseQRankSum=-1.119;ClippingRankSum=0.000;DP=55;ExcessHet=3.0103;FS=15.864;MLEAC=1;MLEAF=0.500;MQ=43.17;MQRankSum=0.868;QD=11.87;ReadPosRankSum=0.314;SOR=1.825	GT:AD:DP:GQ:PL	0/1:23,32:55:99:681,0,470
3R	29511035	.	A	C	1903.77	.	AC=2;AF=1.00;AN=2;DP=54;ExcessHet=3.0103;FS=0.000;MLEAC=2;MLEAF=1.00;MQ=43.04;QD=26.46;SOR=1.022	GT:AD:DP:GQ:PL	1/1:0,54:54:99:1932,169,0
3R	29511070	.	G	C	710.77	.	AC=1;AF=0.500;AN=2;BaseQRankSum=-0.854;ClippingRankSum=0.000;DP=55;ExcessHet=3.0103;FS=13.019;MLEAC=1;MLEAF=0.500;MQ=42.44;MQRankSum=2.101;QD=12.92;ReadPosRankSum=0.723;SOR=1.485	GT:AD:DP:GQ:PL	0/1:21,34:55:99:739,0,497
3R	29511081	.	CATATATGCAACATGAATT	C	598.73	.	AC=1;AF=0.500;AN=2;BaseQRankSum=1.302;ClippingRankSum=0.000;DP=56;ExcessHet=3.0103;FS=10.979;MLEAC=1;MLEAF=0.500;MQ=41.80;MQRankSum=-1.751;QD=11.09;ReadPosRankSum=-0.148;SOR=0.924	GT:AD:DP:GQ:PL	0/1:36,18:54:99:636,0,1448
3R	29511106	.	A	ATG	950.73	.	AC=1;AF=0.500;AN=2;BaseQRankSum=-0.496;ClippingRankSum=0.000;DP=45;ExcessHet=3.0103;FS=6.479;MLEAC=1;MLEAF=0.500;MQ=41.34;MQRankSum=2.271;QD=21.61;ReadPosRankSum=1.488;SOR=1.486	GT:AD:DP:GQ:PL	0/1:17,27:44:99:988,0,669
3R	29511135	.	A	AAAAAAG	499.73	.	AC=1;AF=0.500;AN=2;BaseQRankSum=0.622;ClippingRankSum=0.000;DP=46;ExcessHet=3.0103;FS=3.052;MLEAC=1;MLEAF=0.500;MQ=39.42;MQRankSum=-3.062;QD=10.86;ReadPosRankSum=-0.211;SOR=0.252	GT:AD:DP:GQ:PL	0/1:31,15:46:99:537,0,1257
3R	29511139	.	T	G	507.77	.	AC=1;AF=0.500;AN=2;BaseQRankSum=-1.706;ClippingRankSum=0.000;DP=46;ExcessHet=3.0103;FS=3.052;MLEAC=1;MLEAF=0.500;MQ=39.42;MQRankSum=-3.062;QD=11.04;ReadPosRankSum=-0.270;SOR=0.252	GT:AD:DP:GQ:PL	0/1:31,15:46:99:536,0,1257
3R	29511158	.	A	AC	1541.73	.	AC=1;AF=0.500;AN=2;BaseQRankSum=0.510;ClippingRankSum=0.000;DP=43;ExcessHet=3.0103;FS=0.000;MLEAC=1;MLEAF=0.500;MQ=38.93;MQRankSum=2.843;QD=29.52;ReadPosRankSum=0.091;SOR=0.784	GT:AD:DP:GQ:PL	0/1:14,29:43:99:1579,0,434
3R	29511159	.	A	C,ATACATGTACAAACATGTAC	2171.73	.	AC=1,1;AF=0.500,0.500;AN=2;DP=44;ExcessHet=3.0103;FS=0.000;MLEAC=1,1;MLEAF=0.500,0.500;MQ=39.00;QD=26.94;SOR=1.364	GT:AD:DP:GQ:PL	1/2:0,14,30:44:99:2209,1624,1589,557,0,434
3R	29511160	.	A	C	404.77	.	AC=1;AF=0.500;AN=2;BaseQRankSum=-2.367;ClippingRankSum=0.000;DP=50;ExcessHet=3.0103;FS=2.766;MLEAC=1;MLEAF=0.500;MQ=39.02;MQRankSum=-2.881;QD=8.10;ReadPosRankSum=0.163;SOR=1.329	GT:AD:DP:GQ:PL	0/1:36,14:50:99:433,0,1589
3R	29511166	.	A	T	1599.77	.	AC=1;AF=0.500;AN=2;BaseQRankSum=0.309;ClippingRankSum=0.000;DP=51;ExcessHet=3.0103;FS=2.815;MLEAC=1;MLEAF=0.500;MQ=39.74;MQRankSum=2.573;QD=31.37;ReadPosRankSum=-0.969;SOR=0.644	GT:AD:DP:GQ:PL	0/1:12,39:51:99:1628,0,383
3R	29511173	.	G	T	1605.77	.	AC=1;AF=0.500;AN=2;BaseQRankSum=1.066;ClippingRankSum=0.000;DP=50;ExcessHet=3.0103;FS=0.000;MLEAC=1;MLEAF=0.500;MQ=39.94;MQRankSum=2.961;QD=32.12;ReadPosRankSum=-1.569;SOR=0.902	GT:AD:DP:GQ:PL	0/1:10,40:50:99:1634,0,299
3R	29511174	.	T	C	2221.77	.	AC=2;AF=1.00;AN=2;DP=49;ExcessHet=3.0103;FS=0.000;MLEAC=2;MLEAF=1.00;MQ=39.85;QD=32.45;SOR=0.909	GT:AD:DP:GQ:PL	1/1:0,49:49:99:2250,151,0
3R	29511188	.	T	A	73.77	.	AC=1;AF=0.500;AN=2;BaseQRankSum=-0.833;ClippingRankSum=0.000;DP=45;ExcessHet=3.0103;FS=3.303;MLEAC=1;MLEAF=0.500;MQ=40.13;MQRankSum=-3.297;QD=1.68;ReadPosRankSum=0.044;SOR=0.644	GT:AD:DP:GQ:PL	0/1:35,9:44:99:102,0,865
3R	29511215	.	C	G	1801.77	.	AC=2;AF=1.00;AN=2;DP=41;ExcessHet=3.0103;FS=0.000;MLEAC=2;MLEAF=1.00;MQ=39.79;QD=28.77;SOR=0.954	GT:AD:DP:GQ:PL	1/1:0,41:41:99:1830,123,0
3R	29511221	.	G	T	1806.77	.	AC=2;AF=1.00;AN=2;DP=41;ExcessHet=3.0103;FS=0.000;MLEAC=2;MLEAF=1.00;MQ=40.19;QD=28.58;SOR=0.954	GT:AD:DP:GQ:PL	1/1:0,41:41:99:1835,123,0
3R	29511251	.	C	T	1734.77	.	AC=2;AF=1.00;AN=2;DP=38;ExcessHet=3.0103;FS=0.000;MLEAC=2;MLEAF=1.00;MQ=40.83;QD=29.74;SOR=1.179	GT:AD:DP:GQ:PL	1/1:0,38:38:99:1763,120,0
3R	29511255	.	T	C	1762.77	.	AC=2;AF=1.00;AN=2;DP=36;ExcessHet=3.0103;FS=0.000;MLEAC=2;MLEAF=1.00;MQ=41.18;QD=29.14;SOR=1.739	GT:AD:DP:GQ:PL	1/1:0,36:36:99:1791,123,0
3R	29511266	.	C	T	1023.77	.	AC=2;AF=1.00;AN=2;BaseQRankSum=-0.756;ClippingRankSum=0.000;DP=39;ExcessHet=3.0103;FS=0.000;MLEAC=2;MLEAF=1.00;MQ=41.58;MQRankSum=1.237;QD=26.25;ReadPosRankSum=1.378;SOR=0.732	GT:AD:DP:GQ:PL	1/1:1,38:39:88:1052,88,0
3R	29511343	.	T	TC	199.73	.	AC=1;AF=0.500;AN=2;BaseQRankSum=1.105;ClippingRankSum=0.000;DP=40;ExcessHet=3.0103;FS=3.670;MLEAC=1;MLEAF=0.500;MQ=41.79;MQRankSum=-3.134;QD=4.99;ReadPosRankSum=-3.879;SOR=1.008	GT:AD:DP:GQ:PL	0/1:32,8:40:99:237,0,7384
3R	29511344	.	TAG	T	199.73	.	AC=1;AF=0.500;AN=2;BaseQRankSum=1.589;ClippingRankSum=0.000;DP=40;ExcessHet=3.0103;FS=3.670;MLEAC=1;MLEAF=0.500;MQ=41.79;MQRankSum=-3.134;QD=4.99;ReadPosRankSum=-3.894;SOR=1.008	GT:AD:DP:GQ:PL	0/1:32,8:40:99:237,0,7384
3R	29511351	.	A	G	214.77	.	AC=1;AF=0.500;AN=2;BaseQRankSum=1.164;ClippingRankSum=0.000;DP=42;ExcessHet=3.0103;FS=3.641;MLEAC=1;MLEAF=0.500;MQ=41.80;MQRankSum=-3.144;QD=5.51;ReadPosRankSum=-3.988;SOR=1.027	GT:AD:DP:GQ:PL	0/1:31,8:39:99:243,0,7299
3R	29511353	.	A	AGT	201.73	.	AC=1;AF=0.500;AN=2;BaseQRankSum=0.859;ClippingRankSum=0.000;DP=42;ExcessHet=3.0103;FS=3.641;MLEAC=1;MLEAF=0.500;MQ=41.80;MQRankSum=-3.144;QD=5.17;SOR=1.027	GT:AD:DP:GQ:PL	0/1:31,8:39:99:239,0,7571
3R	29511356	.	A	G	289.77	.	AC=1;AF=0.500;AN=2;BaseQRankSum=2.124;ClippingRankSum=0.000;DP=45;ExcessHet=3.0103;FS=0.000;MLEAC=1;MLEAF=0.500;MQ=41.93;MQRankSum=-3.105;QD=6.90;ReadPosRankSum=-2.027;SOR=0.495	GT:AD:DP:GQ:PL	0/1:33,9:42:99:318,0,7623
3R	29511358	.	A	AG	231.73	.	AC=1;AF=0.500;AN=2;BaseQRankSum=1.618;ClippingRankSum=0.000;DP=46;ExcessHet=3.0103;FS=4.090;MLEAC=1;MLEAF=0.500;MQ=42.36;MQRankSum=-2.841;QD=5.39;SOR=1.211	GT:AD:DP:GQ:PL	0/1:35,8:43:99:269,0,8016
3R	29511361	.	C	CG	104.73	.	AC=1;AF=0.500;AN=2;BaseQRankSum=0.764;ClippingRankSum=0.000;DP=49;ExcessHet=3.0103;FS=1.868;MLEAC=1;MLEAF=0.500;MQ=42.46;MQRankSum=-2.910;QD=2.44;ReadPosRankSum=-3.203;SOR=0.895	GT:AD:DP:GQ:PL	0/1:38,5:43:99:142,0,8138
3R	29511364	.	GTGATCTA	G	59.73	.	AC=1;AF=0.500;AN=2;BaseQRankSum=1.567;ClippingRankSum=0.000;DP=51;ExcessHet=3.0103;FS=1.898;MLEAC=1;MLEAF=0.500;MQ=42.52;MQRankSum=-2.962;QD=1.36;SOR=0.871	GT:AD:DP:GQ:PL	0/1:39,5:44:97:97,0,8183
3R	29511507	.	A	G	413.77	.	AC=1;AF=0.500;AN=2;BaseQRankSum=-1.638;ClippingRankSum=0.000;DP=53;ExcessHet=3.0103;FS=2.305;MLEAC=1;MLEAF=0.500;MQ=43.84;MQRankSum=-2.168;QD=7.81;ReadPosRankSum=0.516;SOR=0.434	GT:AD:DP:GQ:PL	0/1:31,22:53:99:442,0,732
3R	29511600	.	G	GA	792.73	.	AC=1;AF=0.500;AN=2;BaseQRankSum=-0.125;ClippingRankSum=0.000;DP=50;ExcessHet=3.0103;FS=1.138;MLEAC=1;MLEAF=0.500;MQ=43.86;MQRankSum=2.138;QD=16.18;ReadPosRankSum=0.463;SOR=0.512	GT:AD:DP:GQ:PL	0/1:22,27:49:99:830,0,583
3R	29511611	.	A	ATG	576.73	.	AC=1;AF=0.500;AN=2;BaseQRankSum=0.084;ClippingRankSum=0.000;DP=51;ExcessHet=3.0103;FS=1.191;MLEAC=1;MLEAF=0.500;MQ=43.65;MQRankSum=-1.620;QD=11.77;ReadPosRankSum=0.374;SOR=1.012	GT:AD:DP:GQ:PL	0/1:28,21:49:99:614,0,1107
3R	29511616	.	T	C	666.77	.	AC=1;AF=0.500;AN=2;BaseQRankSum=1.543;ClippingRankSum=0.000;DP=52;ExcessHet=3.0103;FS=1.108;MLEAC=1;MLEAF=0.500;MQ=43.69;MQRankSum=1.695;QD=12.82;ReadPosRankSum=-0.482;SOR=0.527	GT:AD:DP:GQ:PL	0/1:22,30:52:99:695,0,823
3R	29511634	.	A	G	2331.77	.	AC=2;AF=1.00;AN=2;DP=52;ExcessHet=3.0103;FS=0.000;MLEAC=2;MLEAF=1.00;MQ=43.69;QD=26.77;SOR=1.609	GT:AD:DP:GQ:PL	1/1:0,52:52:99:2360,160,0
3R	29511636	.	C	A	2331.77	.	AC=2;AF=1.00;AN=2;DP=53;ExcessHet=3.0103;FS=0.000;MLEAC=2;MLEAF=1.00;MQ=43.70;QD=28.81;SOR=1.524	GT:AD:DP:GQ:PL	1/1:0,53:53:99:2360,160,0
3R	29511667	.	A	C	1479.77	.	AC=2;AF=1.00;AN=2;DP=56;ExcessHet=3.0103;FS=0.000;MLEAC=2;MLEAF=1.00;MQ=43.77;QD=26.42;SOR=1.651	GT:AD:DP:GQ:PL	1/1:0,56:56:99:1508,166,0
3R	29511699	.	G	A	447.77	.	AC=1;AF=0.500;AN=2;BaseQRankSum=2.193;ClippingRankSum=0.000;DP=46;ExcessHet=3.0103;FS=4.265;MLEAC=1;MLEAF=0.500;MQ=43.71;MQRankSum=1.001;QD=9.73;ReadPosRankSum=-0.221;SOR=0.581	GT:AD:DP:GQ:PL	0/1:24,22:46:99:476,0,495
3R	29511777	.	G	C	389.77	.	AC=1;AF=0.500;AN=2;BaseQRankSum=-0.996;ClippingRankSum=0.000;DP=55;ExcessHet=3.0103;FS=1.034;MLEAC=1;MLEAF=0.500;MQ=44.00;MQRankSum=0.000;QD=7.09;ReadPosRankSum=-0.294;SOR=0.536	GT:AD:DP:GQ:PL	0/1:33,22:55:99:418,0,744
3R	29511846	.	C	G	743.77	.	AC=1;AF=0.500;AN=2;BaseQRankSum=1.594;ClippingRankSum=0.000;DP=60;ExcessHet=3.0103;FS=1.008;MLEAC=1;MLEAF=0.500;MQ=43.97;MQRankSum=-0.811;QD=12.40;ReadPosRankSum=0.087;SOR=0.503	GT:AD:DP:GQ:PL	0/1:25,35:60:99:772,0,501
3R	29512053	.	A	T	541.77	.	AC=1;AF=0.500;AN=2;BaseQRankSum=2.018;ClippingRankSum=0.000;DP=49;ExcessHet=3.0103;FS=0.000;MLEAC=1;MLEAF=0.500;MQ=44.00;MQRankSum=0.000;QD=11.06;ReadPosRankSum=-0.090;SOR=0.770	GT:AD:DP:GQ:PL	0/1:24,25:49:99:570,0,501
3R	29512123	.	C	A	893.77	.	AC=1;AF=0.500;AN=2;BaseQRankSum=-0.739;ClippingRankSum=0.000;DP=45;ExcessHet=3.0103;FS=0.000;MLEAC=1;MLEAF=0.500;MQ=43.96;MQRankSum=-0.891;QD=19.86;ReadPosRankSum=-0.148;SOR=0.701	GT:AD:DP:GQ:PL	0/1:21,24:45:99:922,0,852
3R	29512124	.	G	A	893.77	.	AC=1;AF=0.500;AN=2;BaseQRankSum=1.168;ClippingRankSum=0.000;DP=45;ExcessHet=3.0103;FS=1.206;MLEAC=1;MLEAF=0.500;MQ=43.96;MQRankSum=-0.934;QD=19.86;ReadPosRankSum=0.352;SOR=0.965	GT:AD:DP:GQ:PL	0/1:22,23:45:99:922,0,852
3R	29512131	.	ACAAAGG	A	880.73	.	AC=1;AF=0.500;AN=2;BaseQRankSum=0.563;ClippingRankSum=0.000;DP=47;ExcessHet=3.0103;FS=2.621;MLEAC=1;MLEAF=0.500;MQ=43.96;MQRankSum=1.064;QD=18.74;ReadPosRankSum=-0.596;SOR=0.345	GT:AD:DP:GQ:PL	0/1:23,24:47:99:918,0,894
3R	29512191	.	G	A	417.77	.	AC=1;AF=0.500;AN=2;BaseQRankSum=2.141;ClippingRankSum=0.000;DP=55;ExcessHet=3.0103;FS=5.572;MLEAC=1;MLEAF=0.500;MQ=43.96;MQRankSum=-1.188;QD=7.60;ReadPosRankSum=-0.086;SOR=0.925	GT:AD:DP:GQ:PL	0/1:33,22:55:99:446,0,1276
3R	29512202	.	T	C	684.77	.	AC=1;AF=0.500;AN=2;BaseQRankSum=-2.294;ClippingRankSum=0.000;DP=57;ExcessHet=3.0103;FS=5.393;MLEAC=1;MLEAF=0.500;MQ=43.97;MQRankSum=1.234;QD=12.23;ReadPosRankSum=0.758;SOR=0.618	GT:AD:DP:GQ:PL	0/1:23,33:56:99:713,0,828
3R	29512356	.	C	T	2353.77	.	AC=2;AF=1.00;AN=2;DP=54;ExcessHet=3.0103;FS=0.000;MLEAC=2;MLEAF=1.00;MQ=43.71;QD=30.52;SOR=0.767	GT:AD:DP:GQ:PL	1/1:0,54:54:99:2382,163,0
3R	29512357	.	C	T	2353.77	.	AC=2;AF=1.00;AN=2;DP=53;ExcessHet=3.0103;FS=0.000;MLEAC=2;MLEAF=1.00;MQ=43.70;QD=26.47;SOR=0.808	GT:AD:DP:GQ:PL	1/1:0,53:53:99:2382,163,0
3R	29512368	.	CT	C	1220.73	.	AC=1;AF=0.500;AN=2;BaseQRankSum=1.408;ClippingRankSum=0.000;DP=56;ExcessHet=3.0103;FS=1.008;MLEAC=1;MLEAF=0.500;MQ=43.72;MQRankSum=-1.844;QD=21.80;ReadPosRankSum=-2.087;SOR=0.551	GT:AD:DP:GQ:PL	0/1:24,32:56:99:1258,0,911
3R	29512374	.	A	C	1229.77	.	AC=1;AF=0.500;AN=2;BaseQRankSum=-0.619;ClippingRankSum=0.000;DP=56;ExcessHet=3.0103;FS=1.038;MLEAC=1;MLEAF=0.500;MQ=43.72;MQRankSum=-1.890;QD=22.36;ReadPosRankSum=-1.341;SOR=0.623	GT:AD:DP:GQ:PL	0/1:24,31:55:99:1258,0,911
3R	29512495	.	ATCAT	A	1286.73	.	AC=1;AF=0.500;AN=2;BaseQRankSum=-1.837;ClippingRankSum=0.000;DP=58;ExcessHet=3.0103;FS=0.000;MLEAC=1;MLEAF=0.500;MQ=43.70;MQRankSum=-2.597;QD=22.98;ReadPosRankSum=0.353;SOR=0.636	GT:AD:DP:GQ:PL	0/1:22,34:56:99:1324,0,821
3R	29512511	.	T	A	1283.77	.	AC=1;AF=0.500;AN=2;BaseQRankSum=-2.848;ClippingRankSum=0.000;DP=57;ExcessHet=3.0103;FS=1.042;MLEAC=1;MLEAF=0.500;MQ=43.66;MQRankSum=-2.827;QD=22.52;ReadPosRankSum=-0.399;SOR=0.872	GT:AD:DP:GQ:PL	0/1:23,34:57:99:1312,0,905
3R	29512520	.	C	A	1284.77	.	AC=1;AF=0.500;AN=2;BaseQRankSum=0.182;ClippingRankSum=0.000;DP=57;ExcessHet=3.0103;FS=0.000;MLEAC=1;MLEAF=0.500;MQ=43.66;MQRankSum=-2.931;QD=22.54;ReadPosRankSum=-0.574;SOR=0.751	GT:AD:DP:GQ:PL	0/1:24,33:57:99:1313,0,908
3R	29512521	.	G	A	1284.77	.	AC=1;AF=0.500;AN=2;BaseQRankSum=-2.246;ClippingRankSum=0.000;DP=57;ExcessHet=3.0103;FS=0.000;MLEAC=1;MLEAF=0.500;MQ=43.66;MQRankSum=-2.931;QD=22.54;ReadPosRankSum=-0.631;SOR=0.751	GT:AD:DP:GQ:PL	0/1:24,33:57:99:1313,0,908
3R	29512553	.	ATG	A	2069.73	.	AC=2;AF=1.00;AN=2;DP=51;ExcessHet=3.0103;FS=0.000;MLEAC=2;MLEAF=1.00;MQ=43.58;QD=31.39;SOR=0.952	GT:AD:DP:GQ:PL	1/1:0,50:50:99:2107,151,0
3R	29512577	.	G	C	540.77	.	AC=1;AF=0.500;AN=2;BaseQRankSum=1.285;ClippingRankSum=0.000;DP=45;ExcessHet=3.0103;FS=0.000;MLEAC=1;MLEAF=0.500;MQ=43.43;MQRankSum=-2.941;QD=12.02;ReadPosRankSum=-0.678;SOR=0.602	GT:AD:DP:GQ:PL	0/1:19,26:45:99:569,0,394
3R	29512587	.	T	C	1816.77	.	AC=2;AF=1.00;AN=2;DP=41;ExcessHet=3.0103;FS=0.000;MLEAC=2;MLEAF=1.00;MQ=43.42;QD=25.24;SOR=0.954	GT:AD:DP:GQ:PL	1/1:0,41:41:99:1845,123,0
3R	29512593	.	G	T	1816.77	.	AC=2;AF=1.00;AN=2;DP=41;ExcessHet=3.0103;FS=0.000;MLEAC=2;MLEAF=1.00;MQ=43.38;QD=26.48;SOR=0.954	GT:AD:DP:GQ:PL	1/1:0,41:41:99:1845,123,0
3R	29512596	.	ATATCTT	A	1807.73	.	AC=2;AF=1.00;AN=2;DP=41;ExcessHet=3.0103;FS=0.000;MLEAC=2;MLEAF=1.00;MQ=43.38;QD=26.24;SOR=0.954	GT:AD:DP:GQ:PL	1/1:0,41:41:99:1845,123,0
3R	29512677	.	G	GC	223.73	.	AC=1;AF=0.500;AN=2;BaseQRankSum=-0.485;ClippingRankSum=0.000;DP=34;ExcessHet=3.0103;FS=0.000;MLEAC=1;MLEAF=0.500;MQ=43.60;MQRankSum=1.615;QD=6.99;ReadPosRankSum=0.249;SOR=0.693	GT:AD:DP:GQ:PL	0/1:24,8:32:99:261,0,1014
3R	29512679	.	A	C	1362.77	.	AC=2;AF=1.00;AN=2;DP=34;ExcessHet=3.0103;FS=0.000;MLEAC=2;MLEAF=1.00;MQ=43.60;QD=28.08;SOR=1.214	GT:AD:DP:GQ:PL	1/1:0,31:31:93:1391,93,0
3R	29512682	.	C	CCACAT	942.73	.	AC=1;AF=0.500;AN=2;BaseQRankSum=-0.698;ClippingRankSum=0.000;DP=34;ExcessHet=3.0103;FS=0.000;MLEAC=1;MLEAF=0.500;MQ=43.60;MQRankSum=-1.550;QD=30.41;ReadPosRankSum=-0.407;SOR=0.693	GT:AD:DP:GQ:PL	0/1:8,23:31:99:980,0,264
3R	29512694	.	C	A	235.77	.	AC=1;AF=0.500;AN=2;BaseQRankSum=1.568;ClippingRankSum=0.000;DP=32;ExcessHet=3.0103;FS=0.000;MLEAC=1;MLEAF=0.500;MQ=43.57;MQRankSum=1.731;QD=7.37;ReadPosRankSum=0.697;SOR=0.976	GT:AD:DP:GQ:PL	0/1:24,8:32:99:264,0,973
3R	29512695	.	T	C	535.77	.	AC=1;AF=0.500;AN=2;BaseQRankSum=-0.749;ClippingRankSum=0.000;DP=32;ExcessHet=3.0103;FS=0.000;MLEAC=1;MLEAF=0.500;MQ=43.57;MQRankSum=-1.671;QD=16.74;ReadPosRankSum=-0.654;SOR=0.473	GT:AD:DP:GQ:PL	0/1:8,24:32:99:564,0,264
3R	29512933	.	G	C	232.77	.	AC=1;AF=0.500;AN=2;BaseQRankSum=0.748;ClippingRankSum=0.000;DP=52;ExcessHet=3.0103;FS=2.657;MLEAC=1;MLEAF=0.500;MQ=43.89;MQRankSum=1.166;QD=4.56;ReadPosRankSum=-0.089;SOR=0.585	GT:AD:DP:GQ:PL	0/1:36,15:51:99:261,0,804
3R	29513026	.	G	A	328.77	.	AC=1;AF=0.500;AN=2;BaseQRankSum=3.816;ClippingRankSum=0.000;DP=54;ExcessHet=3.0103;FS=4.047;MLEAC=1;MLEAF=0.500;MQ=43.93;MQRankSum=-0.477;QD=6.09;ReadPosRankSum=0.845;SOR=0.704	GT:AD:DP:GQ:PL	0/1:36,18:54:99:357,0,799
3R	29513128	.	G	C	1032.77	.	AC=1;AF=0.500;AN=2;BaseQRankSum=-2.438;ClippingRankSum=0.000;DP=43;ExcessHet=3.0103;FS=4.591;MLEAC=1;MLEAF=0.500;MQ=43.95;MQRankSum=1.347;QD=24.02;ReadPosRankSum=1.258;SOR=0.652	GT:AD:DP:GQ:PL	0/1:16,27:43:99:1061,0,553
3R	29513129	.	G	A	1032.77	.	AC=1;AF=0.500;AN=2;BaseQRankSum=3.069;ClippingRankSum=0.000;DP=43;ExcessHet=3.0103;FS=4.591;MLEAC=1;MLEAF=0.500;MQ=43.95;MQRankSum=1.347;QD=24.02;ReadPosRankSum=1.031;SOR=0.652	GT:AD:DP:GQ:PL	0/1:16,27:43:99:1061,0,553
3R	29513163	.	C	CA,CAAA	901.73	.	AC=1,1;AF=0.500,0.500;AN=2;BaseQRankSum=-0.521;ClippingRankSum=0.000;DP=43;ExcessHet=3.0103;FS=3.606;MLEAC=1,1;MLEAF=0.500,0.500;MQ=44.00;MQRankSum=0.000;QD=23.12;ReadPosRankSum=1.734;SOR=0.733	GT:AD:DP:GQ:PL	1/2:1,23,15:39:99:939,378,290,471,0,602
3R	29513305	.	CTG	C	1063.73	.	AC=1;AF=0.500;AN=2;BaseQRankSum=-1.133;ClippingRankSum=0.000;DP=59;ExcessHet=3.0103;FS=12.147;MLEAC=1;MLEAF=0.500;MQ=44.00;MQRankSum=0.000;QD=18.34;ReadPosRankSum=0.249;SOR=1.895	GT:AD:DP:GQ:PL	0/1:29,29:58:99:1101,0,1128
3R	29513351	.	AGCTC	A	942.73	.	AC=1;AF=0.500;AN=2;BaseQRankSum=-1.308;ClippingRankSum=0.000;DP=46;ExcessHet=3.0103;FS=11.199;MLEAC=1;MLEAF=0.500;MQ=44.00;MQRankSum=0.000;QD=20.95;ReadPosRankSum=0.575;SOR=1.382	GT:AD:DP:GQ:PL	0/1:21,24:45:99:980,0,806
3R	29513358	.	G	A	957.77	.	AC=1;AF=0.500;AN=2;BaseQRankSum=1.530;ClippingRankSum=0.000;DP=44;ExcessHet=3.0103;FS=11.780;MLEAC=1;MLEAF=0.500;MQ=44.00;MQRankSum=0.000;QD=21.77;ReadPosRankSum=0.777;SOR=1.477	GT:AD:DP:GQ:PL	0/1:19,25:44:99:986,0,723
3R	29513361	.	G	T	342.77	.	AC=1;AF=0.500;AN=2;BaseQRankSum=0.617;ClippingRankSum=0.000;DP=44;ExcessHet=3.0103;FS=11.896;MLEAC=1;MLEAF=0.500;MQ=44.00;MQRankSum=0.000;QD=7.79;ReadPosRankSum=1.871;SOR=1.324	GT:AD:DP:GQ:PL	0/1:26,18:44:99:371,0,1024
3R	29513392	.	C	T	2179.77	.	AC=2;AF=1.00;AN=2;DP=49;ExcessHet=3.0103;FS=0.000;MLEAC=2;MLEAF=1.00;MQ=44.00;QD=30.80;SOR=0.818	GT:AD:DP:GQ:PL	1/1:0,49:49:99:2208,151,0
3R	29513394	.	C	G	2179.77	.	AC=2;AF=1.00;AN=2;DP=50;ExcessHet=3.0103;FS=0.000;MLEAC=2;MLEAF=1.00;MQ=44.00;QD=30.69;SOR=0.773	GT:AD:DP:GQ:PL	1/1:0,50:50:99:2208,151,0
3R	29513666	.	A	G	649.77	.	AC=1;AF=0.500;AN=2;BaseQRankSum=0.922;ClippingRankSum=0.000;DP=47;ExcessHet=3.0103;FS=1.150;MLEAC=1;MLEAF=0.500;MQ=43.92;MQRankSum=1.313;QD=13.82;ReadPosRankSum=-0.291;SOR=0.504	GT:AD:DP:GQ:PL	0/1:18,29:47:99:678,0,351
3R	29513779	.	T	TAC	1185.73	.	AC=1;AF=0.500;AN=2;BaseQRankSum=1.781;ClippingRankSum=0.000;DP=55;ExcessHet=3.0103;FS=2.381;MLEAC=1;MLEAF=0.500;MQ=43.58;MQRankSum=0.510;QD=21.56;ReadPosRankSum=-0.702;SOR=1.204	GT:AD:DP:GQ:PL	0/1:25,30:55:99:1223,0,941
3R	29513781	.	T	TATATAC	1248.73	.	AC=1;AF=0.500;AN=2;BaseQRankSum=1.316;ClippingRankSum=0.000;DP=57;ExcessHet=3.0103;FS=3.642;MLEAC=1;MLEAF=0.500;MQ=43.59;MQRankSum=0.491;QD=21.91;ReadPosRankSum=-0.536;SOR=1.194	GT:AD:DP:GQ:PL	0/1:26,31:57:99:1286,0,935
3R	29513814	.	G	T	563.77	.	AC=1;AF=0.500;AN=2;BaseQRankSum=-0.751;ClippingRankSum=0.000;DP=62;ExcessHet=3.0103;FS=0.000;MLEAC=1;MLEAF=0.500;MQ=43.69;MQRankSum=0.077;QD=9.09;ReadPosRankSum=0.071;SOR=0.642	GT:AD:DP:GQ:PL	0/1:33,29:62:99:592,0,723
3R	29513899	.	C	A	614.77	.	AC=1;AF=0.500;AN=2;BaseQRankSum=0.749;ClippingRankSum=0.000;DP=55;ExcessHet=3.0103;FS=0.000;MLEAC=1;MLEAF=0.500;MQ=43.89;MQRankSum=0.235;QD=11.18;ReadPosRankSum=0.959;SOR=0.582	GT:AD:DP:GQ:PL	0/1:24,31:55:99:643,0,510
3R	29513937	.	G	T	582.77	.	AC=1;AF=0.500;AN=2;BaseQRankSum=1.303;ClippingRankSum=0.000;DP=50;ExcessHet=3.0103;FS=0.000;MLEAC=1;MLEAF=0.500;MQ=43.92;MQRankSum=1.124;QD=11.66;ReadPosRankSum=1.008;SOR=0.660	GT:AD:DP:GQ:PL	0/1:23,27:50:99:611,0,491
3R	29514033	.	A	C	556.77	.	AC=1;AF=0.500;AN=2;BaseQRankSum=1.540;ClippingRankSum=0.000;DP=69;ExcessHet=3.0103;FS=0.907;MLEAC=1;MLEAF=0.500;MQ=43.94;MQRankSum=1.308;QD=8.07;ReadPosRankSum=0.077;SOR=0.563	GT:AD:DP:GQ:PL	0/1:38,31:69:99:585,0,761
3R	29514078	.	A	T	1766.77	.	AC=2;AF=1.00;AN=2;DP=66;ExcessHet=3.0103;FS=0.000;MLEAC=2;MLEAF=1.00;MQ=43.91;QD=27.18;SOR=0.854	GT:AD:DP:GQ:PL	1/1:0,65:65:99:1795,194,0
3R	29514142	.	TCAAG	T	1306.73	.	AC=1;AF=0.500;AN=2;BaseQRankSum=-0.940;ClippingRankSum=0.000;DP=58;ExcessHet=3.0103;FS=2.182;MLEAC=1;MLEAF=0.500;MQ=43.90;MQRankSum=-1.569;QD=22.53;ReadPosRankSum=0.998;SOR=0.446	GT:AD:DP:GQ:PL	0/1:26,32:58:99:1344,0,1031
3R	29514146	.	G	GTT	1306.73	.	AC=1;AF=0.500;AN=2;BaseQRankSum=1.424;ClippingRankSum=0.000;DP=58;ExcessHet=3.0103;FS=2.182;MLEAC=1;MLEAF=0.500;MQ=43.90;MQRankSum=-1.569;QD=22.53;ReadPosRankSum=1.236;SOR=0.446	GT:AD:DP:GQ:PL	0/1:26,32:58:99:1344,0,1031
3R	29514148	.	ACGAGG	A	1297.73	.	AC=1;AF=0.500;AN=2;BaseQRankSum=0.257;ClippingRankSum=0.000;DP=60;ExcessHet=3.0103;FS=0.972;MLEAC=1;MLEAF=0.500;MQ=43.90;MQRankSum=-1.574;QD=21.63;ReadPosRankSum=-2.144;SOR=0.554	GT:AD:DP:GQ:PL	0/1:27,33:60:99:1335,0,1142
3R	29514154	.	TC	T	1220.73	.	AC=1;AF=0.500;AN=2;BaseQRankSum=-2.749;ClippingRankSum=0.000;DP=59;ExcessHet=3.0103;FS=0.000;MLEAC=1;MLEAF=0.500;MQ=43.90;MQRankSum=-1.599;QD=20.69;ReadPosRankSum=-1.624;SOR=0.607	GT:AD:DP:GQ:PL	0/1:27,32:59:99:1258,0,1063
3R	29514223	.	TTA	T	541.73	.	AC=1;AF=0.500;AN=2;BaseQRankSum=-1.108;ClippingRankSum=0.000;DP=65;ExcessHet=3.0103;FS=0.000;MLEAC=1;MLEAF=0.500;MQ=43.97;MQRankSum=0.901;QD=8.33;ReadPosRankSum=2.187;SOR=0.643	GT:AD:DP:GQ:PL	0/1:37,28:65:99:579,0,1439
3R	29514228	.	T	TGAAC	1038.73	.	AC=1;AF=0.500;AN=2;BaseQRankSum=0.418;ClippingRankSum=0.000;DP=64;ExcessHet=3.0103;FS=0.000;MLEAC=1;MLEAF=0.500;MQ=43.97;MQRankSum=0.926;QD=16.23;SOR=0.641	GT:AD:DP:GQ:PL	0/1:35,29:64:99:1076,0,1508
3R	29514230	.	CCTT	C	1098.73	.	AC=1;AF=0.500;AN=2;BaseQRankSum=-2.763;ClippingRankSum=0.000;DP=67;ExcessHet=3.0103;FS=0.937;MLEAC=1;MLEAF=0.500;MQ=43.97;MQRankSum=0.874;QD=16.40;ReadPosRankSum=2.417;SOR=0.570	GT:AD:DP:GQ:PL	0/1:38,29:67:99:1136,0,1544
3R	29514243	.	C	T	1057.77	.	AC=1;AF=0.500;AN=2;BaseQRankSum=0.825;ClippingRankSum=0.000;DP=63;ExcessHet=3.0103;FS=0.000;MLEAC=1;MLEAF=0.500;MQ=43.97;MQRankSum=0.926;QD=16.79;ReadPosRankSum=0.360;SOR=0.776	GT:AD:DP:GQ:PL	0/1:35,28:63:99:1086,0,1547
3R	29514265	.	C	A	1386.77	.	AC=1;AF=0.500;AN=2;BaseQRankSum=0.058;ClippingRankSum=0.000;DP=67;ExcessHet=3.0103;FS=0.000;MLEAC=1;MLEAF=0.500;MQ=44.00;MQRankSum=0.000;QD=20.70;ReadPosRankSum=2.524;SOR=0.739	GT:AD:DP:GQ:PL	0/1:32,35:67:99:1415,0,1235
3R	29514270	.	AT	A	1528.73	.	AC=1;AF=0.500;AN=2;BaseQRankSum=1.981;ClippingRankSum=0.000;DP=71;ExcessHet=3.0103;FS=0.000;MLEAC=1;MLEAF=0.500;MQ=44.00;MQRankSum=0.000;QD=21.53;ReadPosRankSum=2.110;SOR=0.722	GT:AD:DP:GQ:PL	0/1:32,39:71:99:1566,0,1223
3R	29514290	.	C	T	1574.77	.	AC=1;AF=0.500;AN=2;BaseQRankSum=3.991;ClippingRankSum=0.000;DP=71;ExcessHet=3.0103;FS=0.000;MLEAC=1;MLEAF=0.500;MQ=44.00;MQRankSum=0.000;QD=22.18;ReadPosRankSum=1.861;SOR=0.631	GT:AD:DP:GQ:PL	0/1:29,42:71:99:1603,0,1032
3R	29514475	.	T	C	456.77	.	AC=1;AF=0.500;AN=2;BaseQRankSum=-4.460;ClippingRankSum=0.000;DP=42;ExcessHet=3.0103;FS=4.519;MLEAC=1;MLEAF=0.500;MQ=43.83;MQRankSum=-0.861;QD=10.88;ReadPosRankSum=0.959;SOR=0.257	GT:AD:DP:GQ:PL	0/1:19,23:42:99:485,0,419
3R	29514547	.	A	T	355.77	.	AC=1;AF=0.500;AN=2;BaseQRankSum=-1.792;ClippingRankSum=0.000;DP=47;ExcessHet=3.0103;FS=4.309;MLEAC=1;MLEAF=0.500;MQ=43.80;MQRankSum=-0.188;QD=7.73;ReadPosRankSum=-0.742;SOR=0.269	GT:AD:DP:GQ:PL	0/1:26,20:46:99:384,0,610
3R	29514940	.	A	G	902.77	.	AC=1;AF=0.500;AN=2;BaseQRankSum=0.755;ClippingRankSum=0.000;DP=59;ExcessHet=3.0103;FS=2.230;MLEAC=1;MLEAF=0.500;MQ=43.58;MQRankSum=-1.284;QD=15.30;ReadPosRankSum=-0.441;SOR=1.047	GT:AD:DP:GQ:PL	0/1:34,25:59:99:931,0,1739
3R	29514943	.	G	A	902.77	.	AC=1;AF=0.500;AN=2;BaseQRankSum=3.547;ClippingRankSum=0.000;DP=62;ExcessHet=3.0103;FS=2.216;MLEAC=1;MLEAF=0.500;MQ=43.60;MQRankSum=-1.444;QD=14.56;ReadPosRankSum=0.153;SOR=1.139	GT:AD:DP:GQ:PL	0/1:37,25:62:99:931,0,1739
3R	29515022	.	A	T	1499.77	.	AC=2;AF=1.00;AN=2;DP=56;ExcessHet=3.0103;FS=0.000;MLEAC=2;MLEAF=1.00;MQ=43.62;QD=26.78;SOR=0.765	GT:AD:DP:GQ:PL	1/1:0,56:56:99:1528,167,0
3R	29515050	.	C	T	559.77	.	AC=1;AF=0.500;AN=2;BaseQRankSum=2.386;ClippingRankSum=0.000;DP=52;ExcessHet=3.0103;FS=0.000;MLEAC=1;MLEAF=0.500;MQ=43.59;MQRankSum=0.949;QD=10.76;ReadPosRankSum=0.531;SOR=0.698	GT:AD:DP:GQ:PL	0/1:25,27:52:99:588,0,1009
3R	29515052	.	G	T	930.77	.	AC=1;AF=0.500;AN=2;BaseQRankSum=3.180;ClippingRankSum=0.000;DP=54;ExcessHet=3.0103;FS=0.000;MLEAC=1;MLEAF=0.500;MQ=43.56;MQRankSum=-1.160;QD=17.56;ReadPosRankSum=-0.632;SOR=0.627	GT:AD:DP:GQ:PL	0/1:27,26:53:99:959,0,1056
3R	29515073	.	G	T	923.77	.	AC=1;AF=0.500;AN=2;BaseQRankSum=0.164;ClippingRankSum=0.000;DP=52;ExcessHet=3.0103;FS=2.443;MLEAC=1;MLEAF=0.500;MQ=43.72;MQRankSum=-1.330;QD=17.76;ReadPosRankSum=0.330;SOR=0.360	GT:AD:DP:GQ:PL	0/1:27,25:52:99:952,0,977
3R	29515111	.	A	T	1553.77	.	AC=2;AF=1.00;AN=2;DP=55;ExcessHet=3.0103;FS=0.000;MLEAC=2;MLEAF=1.00;MQ=43.07;QD=28.25;SOR=0.970	GT:AD:DP:GQ:PL	1/1:0,55:55:99:1582,165,0
3R	29515139	.	C	CACCAAAGA	593.73	.	AC=1;AF=0.500;AN=2;BaseQRankSum=0.010;ClippingRankSum=0.000;DP=53;ExcessHet=3.0103;FS=2.369;MLEAC=1;MLEAF=0.500;MQ=42.75;MQRankSum=3.119;QD=11.64;ReadPosRankSum=2.067;SOR=1.101	GT:AD:DP:GQ:PL	0/1:24,27:51:99:631,0,512
3R	29515140	.	T	TCC	474.73	.	AC=1;AF=0.500;AN=2;BaseQRankSum=1.342;ClippingRankSum=0.000;DP=52;ExcessHet=3.0103;FS=1.068;MLEAC=1;MLEAF=0.500;MQ=42.72;MQRankSum=-3.097;QD=9.31;ReadPosRankSum=-2.011;SOR=0.507	GT:AD:DP:GQ:PL	0/1:27,24:51:99:512,0,631
3R	29515141	.	A	ACTC,AAAGATACTC	2292.73	.	AC=1,1;AF=0.500,0.500;AN=2;DP=52;ExcessHet=3.0103;FS=0.000;MLEAC=1,1;MLEAF=0.500,0.500;MQ=42.72;QD=29.62;SOR=0.813	GT:AD:DP:GQ:PL	1/2:0,27,24:51:99:2330,678,512,797,0,631
3R	29515211	.	A	C	2575.77	.	AC=2;AF=1.00;AN=2;DP=58;ExcessHet=3.0103;FS=0.000;MLEAC=2;MLEAF=1.00;MQ=42.98;QD=29.83;SOR=1.085	GT:AD:DP:GQ:PL	1/1:0,58:58:99:2604,175,0
3R	29515212	.	C	T	2620.77	.	AC=2;AF=1.00;AN=2;DP=58;ExcessHet=3.0103;FS=0.000;MLEAC=2;MLEAF=1.00;MQ=42.98;QD=34.61;SOR=1.085	GT:AD:DP:GQ:PL	1/1:0,58:58:99:2649,178,0
3R	29515214	.	GT	G,GTTT	2493.73	.	AC=1,1;AF=0.500,0.500;AN=2;DP=57;ExcessHet=3.0103;FS=0.000;MLEAC=1,1;MLEAF=0.500,0.500;MQ=42.93;QD=28.23;SOR=1.220	GT:AD:DP:GQ:PL	1/2:0,32,22:54:99:2531,938,821,1351,0,1263
3R	29515235	.	C	T	895.77	.	AC=1;AF=0.500;AN=2;BaseQRankSum=2.948;ClippingRankSum=0.000;DP=55;ExcessHet=3.0103;FS=7.639;MLEAC=1;MLEAF=0.500;MQ=43.18;MQRankSum=-2.018;QD=16.29;ReadPosRankSum=-1.078;SOR=1.450	GT:AD:DP:GQ:PL	0/1:31,24:55:99:924,0,1256
3R	29515239	.	C	A	1192.77	.	AC=1;AF=0.500;AN=2;BaseQRankSum=1.234;ClippingRankSum=0.000;DP=52;ExcessHet=3.0103;FS=7.906;MLEAC=1;MLEAF=0.500;MQ=43.30;MQRankSum=1.487;QD=22.94;ReadPosRankSum=0.658;SOR=0.428	GT:AD:DP:GQ:PL	0/1:22,30:52:99:1221,0,885
3R	29515248	.	T	C	2103.77	.	AC=2;AF=1.00;AN=2;DP=48;ExcessHet=3.0103;FS=0.000;MLEAC=2;MLEAF=1.00;MQ=43.45;QD=28.86;SOR=1.067	GT:AD:DP:GQ:PL	1/1:0,48:48:99:2132,147,0
3R	29515287	.	T	A	434.77	.	AC=1;AF=0.500;AN=2;BaseQRankSum=-0.365;ClippingRankSum=0.000;DP=49;ExcessHet=3.0103;FS=6.078;MLEAC=1;MLEAF=0.500;MQ=43.27;MQRankSum=-2.616;QD=8.87;ReadPosRankSum=1.293;SOR=1.609	GT:AD:DP:GQ:PL	0/1:28,21:49:99:463,0,1075
3R	29515292	.	T	C	539.77	.	AC=1;AF=0.500;AN=2;BaseQRankSum=0.096;ClippingRankSum=0.000;DP=48;ExcessHet=3.0103;FS=4.057;MLEAC=1;MLEAF=0.500;MQ=43.15;MQRankSum=2.991;QD=11.25;ReadPosRankSum=-0.538;SOR=0.307	GT:AD:DP:GQ:PL	0/1:22,26:48:99:568,0,809
3R	29515331	.	A	C	1403.77	.	AC=2;AF=1.00;AN=2;BaseQRankSum=1.797;ClippingRankSum=0.000;DP=55;ExcessHet=3.0103;FS=0.000;MLEAC=2;MLEAF=1.00;MQ=43.08;MQRankSum=1.258;QD=25.52;ReadPosRankSum=-0.483;SOR=0.287	GT:AD:DP:GQ:PL	1/1:1,54:55:99:1432,153,0
3R	29515380	.	C	T	506.77	.	AC=1;AF=0.500;AN=2;BaseQRankSum=-0.497;ClippingRankSum=0.000;DP=48;ExcessHet=3.0103;FS=0.000;MLEAC=1;MLEAF=0.500;MQ=43.01;MQRankSum=-4.231;QD=10.56;ReadPosRankSum=-0.840;SOR=0.839	GT:AD:DP:GQ:PL	0/1:31,17:48:99:535,0,1329
3R	29515405	.	T	C	443.77	.	AC=1;AF=0.500;AN=2;BaseQRankSum=1.130;ClippingRankSum=0.000;DP=43;ExcessHet=3.0103;FS=2.898;MLEAC=1;MLEAF=0.500;MQ=42.98;MQRankSum=-4.328;QD=10.32;ReadPosRankSum=-0.054;SOR=1.230	GT:AD:DP:GQ:PL	0/1:30,13:43:99:472,0,1316
3R	29515445	.	A	C	262.77	.	AC=1;AF=0.500;AN=2;BaseQRankSum=-0.606;ClippingRankSum=0.000;DP=40;ExcessHet=3.0103;FS=1.447;MLEAC=1;MLEAF=0.500;MQ=43.54;MQRankSum=-2.868;QD=6.57;ReadPosRankSum=0.429;SOR=0.384	GT:AD:DP:GQ:PL	0/1:30,10:40:99:291,0,1296
3R	29515463	.	T	G	310.77	.	AC=1;AF=0.500;AN=2;BaseQRankSum=0.079;ClippingRankSum=0.000;DP=42;ExcessHet=3.0103;FS=3.296;MLEAC=1;MLEAF=0.500;MQ=43.63;MQRankSum=-3.259;QD=7.40;ReadPosRankSum=-0.033;SOR=0.896	GT:AD:DP:GQ:PL	0/1:32,10:42:99:339,0,1283
3R	29515614	.	C	T	540.77	.	AC=1;AF=0.500;AN=2;BaseQRankSum=1.220;ClippingRankSum=0.000;DP=51;ExcessHet=3.0103;FS=7.859;MLEAC=1;MLEAF=0.500;MQ=42.80;MQRankSum=-5.151;QD=10.60;ReadPosRankSum=0.594;SOR=1.356	GT:AD:DP:GQ:PL	0/1:25,26:51:99:569,0,468
3R	29515665	.	A	C	1290.77	.	AC=1;AF=0.500;AN=2;BaseQRankSum=-1.688;ClippingRankSum=0.000;DP=54;ExcessHet=3.0103;FS=3.910;MLEAC=1;MLEAF=0.500;MQ=42.22;MQRankSum=-5.994;QD=23.90;ReadPosRankSum=-1.444;SOR=0.749	GT:AD:DP:GQ:PL	0/1:22,32:54:99:1319,0,1001
3R	29515667	.	T	TTCA	1365.73	.	AC=1;AF=0.500;AN=2;BaseQRankSum=-0.176;ClippingRankSum=0.000;DP=55;ExcessHet=3.0103;FS=3.850;MLEAC=1;MLEAF=0.500;MQ=42.25;MQRankSum=-5.867;QD=24.83;ReadPosRankSum=-1.796;SOR=0.653	GT:AD:DP:GQ:PL	0/1:22,33:55:99:1403,0,995
3R	29515670	.	G	GGA	1362.73	.	AC=1;AF=0.500;AN=2;BaseQRankSum=0.814;ClippingRankSum=0.000;DP=55;ExcessHet=3.0103;FS=2.354;MLEAC=1;MLEAF=0.500;MQ=42.16;MQRankSum=-5.980;QD=24.78;ReadPosRankSum=-2.279;SOR=0.610	GT:AD:DP:GQ:PL	0/1:21,34:55:99:1400,0,1037
3R	29515673	.	T	C	1329.77	.	AC=1;AF=0.500;AN=2;BaseQRankSum=-3.106;ClippingRankSum=0.000;DP=57;ExcessHet=3.0103;FS=2.277;MLEAC=1;MLEAF=0.500;MQ=42.23;MQRankSum=-6.181;QD=23.33;ReadPosRankSum=-1.513;SOR=0.624	GT:AD:DP:GQ:PL	0/1:23,34:57:99:1358,0,1040
3R	29515674	.	T	C	1329.77	.	AC=1;AF=0.500;AN=2;BaseQRankSum=0.803;ClippingRankSum=0.000;DP=56;ExcessHet=3.0103;FS=2.244;MLEAC=1;MLEAF=0.500;MQ=42.20;MQRankSum=-6.313;QD=23.75;ReadPosRankSum=-1.375;SOR=0.553	GT:AD:DP:GQ:PL	0/1:23,33:56:99:1358,0,1040
3R	29515676	.	CAAGAGCTT	C	1260.73	.	AC=1;AF=0.500;AN=2;BaseQRankSum=-0.330;ClippingRankSum=0.000;DP=62;ExcessHet=3.0103;FS=3.414;MLEAC=1;MLEAF=0.500;MQ=42.37;MQRankSum=-6.856;QD=20.33;ReadPosRankSum=-1.383;SOR=0.496	GT:AD:DP:GQ:PL	0/1:29,33:62:99:1298,0,1274
3R	29515697	.	G	GAAGAGGTCA	1412.73	.	AC=1;AF=0.500;AN=2;BaseQRankSum=-1.159;ClippingRankSum=0.000;DP=69;ExcessHet=3.0103;FS=6.538;MLEAC=1;MLEAF=0.500;MQ=42.54;MQRankSum=-6.663;QD=21.09;ReadPosRankSum=-0.515;SOR=0.569	GT:AD:DP:GQ:PL	0/1:32,35:67:99:1450,0,1387
3R	29515723	.	T	A	677.77	.	AC=1;AF=0.500;AN=2;BaseQRankSum=0.556;ClippingRankSum=0.000;DP=63;ExcessHet=3.0103;FS=6.832;MLEAC=1;MLEAF=0.500;MQ=42.85;MQRankSum=-5.531;QD=10.76;ReadPosRankSum=-0.227;SOR=0.465	GT:AD:DP:GQ:PL	0/1:31,32:63:99:706,0,636
3R	29515871	.	G	A	1173.77	.	AC=1;AF=0.500;AN=2;BaseQRankSum=4.147;ClippingRankSum=0.000;DP=63;ExcessHet=3.0103;FS=0.962;MLEAC=1;MLEAF=0.500;MQ=43.72;MQRankSum=-3.034;QD=18.63;ReadPosRankSum=2.594;SOR=0.534	GT:AD:DP:GQ:PL	0/1:32,31:63:99:1202,0,1210
3R	29515890	.	C	T	1167.77	.	AC=1;AF=0.500;AN=2;BaseQRankSum=1.568;ClippingRankSum=0.000;DP=64;ExcessHet=3.0103;FS=0.000;MLEAC=1;MLEAF=0.500;MQ=43.73;MQRankSum=-3.078;QD=18.25;ReadPosRankSum=-0.251;SOR=0.593	GT:AD:DP:GQ:PL	0/1:33,31:64:99:1196,0,1269
3R	29515952	.	C	T	874.77	.	AC=1;AF=0.500;AN=2;BaseQRankSum=3.823;ClippingRankSum=0.000;DP=53;ExcessHet=3.0103;FS=7.797;MLEAC=1;MLEAF=0.500;MQ=43.72;MQRankSum=-3.193;QD=16.51;ReadPosRankSum=-2.406;SOR=1.326	GT:AD:DP:GQ:PL	0/1:30,23:53:99:903,0,1178
3R	29515955	.	T	C	885.77	.	AC=1;AF=0.500;AN=2;BaseQRankSum=-0.784;ClippingRankSum=0.000;DP=53;ExcessHet=3.0103;FS=3.855;MLEAC=1;MLEAF=0.500;MQ=43.76;MQRankSum=-2.813;QD=16.71;ReadPosRankSum=-2.860;SOR=0.931	GT:AD:DP:GQ:PL	0/1:29,24:53:99:914,0,1220
3R	29515965	.	C	A	1096.77	.	AC=1;AF=0.500;AN=2;BaseQRankSum=0.679;ClippingRankSum=0.000;DP=50;ExcessHet=3.0103;FS=4.125;MLEAC=1;MLEAF=0.500;MQ=43.82;MQRankSum=2.507;QD=22.38;ReadPosRankSum=1.536;SOR=0.670	GT:AD:DP:GQ:PL	0/1:20,29:49:99:1125,0,753
3R	29515973	.	G	C	1066.77	.	AC=1;AF=0.500;AN=2;BaseQRankSum=-1.686;ClippingRankSum=0.000;DP=48;ExcessHet=3.0103;FS=5.864;MLEAC=1;MLEAF=0.500;MQ=43.78;MQRankSum=2.668;QD=22.22;ReadPosRankSum=1.622;SOR=0.657	GT:AD:DP:GQ:PL	0/1:21,27:48:99:1095,0,781
3R	29515976	.	A	G	2160.77	.	AC=2;AF=1.00;AN=2;DP=48;ExcessHet=3.0103;FS=0.000;MLEAC=2;MLEAF=1.00;MQ=43.78;QD=25.85;SOR=0.776	GT:AD:DP:GQ:PL	1/1:0,48:48:99:2189,150,0
3R	29516048	.	C	T	1071.77	.	AC=1;AF=0.500;AN=2;BaseQRankSum=4.518;ClippingRankSum=0.000;DP=54;ExcessHet=3.0103;FS=7.618;MLEAC=1;MLEAF=0.500;MQ=43.66;MQRankSum=-1.523;QD=20.22;ReadPosRankSum=2.153;SOR=1.287	GT:AD:DP:GQ:PL	0/1:25,28:53:99:1100,0,965
3R	29516049	.	C	T	1071.77	.	AC=1;AF=0.500;AN=2;BaseQRankSum=4.219;ClippingRankSum=0.000;DP=54;ExcessHet=3.0103;FS=7.618;MLEAC=1;MLEAF=0.500;MQ=43.66;MQRankSum=-1.523;QD=20.22;ReadPosRankSum=1.969;SOR=1.287	GT:AD:DP:GQ:PL	0/1:25,28:53:99:1100,0,965
3R	29516051	.	G	A	1068.77	.	AC=1;AF=0.500;AN=2;BaseQRankSum=-0.673;ClippingRankSum=0.000;DP=54;ExcessHet=3.0103;FS=7.618;MLEAC=1;MLEAF=0.500;MQ=43.66;MQRankSum=-1.523;QD=20.17;ReadPosRankSum=1.987;SOR=1.287	GT:AD:DP:GQ:PL	0/1:25,28:53:99:1097,0,990
3R	29516054	.	A	G	1973.77	.	AC=2;AF=1.00;AN=2;DP=55;ExcessHet=3.0103;FS=0.000;MLEAC=2;MLEAF=1.00;MQ=43.55;QD=24.66;SOR=0.931	GT:AD:DP:GQ:PL	1/1:0,54:54:99:2002,165,0
3R	29516075	.	C	T	967.77	.	AC=1;AF=0.500;AN=2;BaseQRankSum=1.881;ClippingRankSum=0.000;DP=54;ExcessHet=3.0103;FS=1.047;MLEAC=1;MLEAF=0.500;MQ=43.54;MQRankSum=-1.043;QD=18.26;ReadPosRankSum=0.654;SOR=0.922	GT:AD:DP:GQ:PL	0/1:26,27:53:99:996,0,916
3R	29516171	.	C	T	2680.77	.	AC=2;AF=1.00;AN=2;DP=61;ExcessHet=3.0103;FS=0.000;MLEAC=2;MLEAF=1.00;MQ=43.54;QD=33.69;SOR=0.941	GT:AD:DP:GQ:PL	1/1:0,61:61:99:2709,187,0
3R	29516174	.	A	G	2653.77	.	AC=2;AF=1.00;AN=2;DP=60;ExcessHet=3.0103;FS=0.000;MLEAC=2;MLEAF=1.00;MQ=43.53;QD=32.24;SOR=0.906	GT:AD:DP:GQ:PL	1/1:0,60:60:99:2682,184,0
3R	29516330	.	C	T	1040.77	.	AC=2;AF=1.00;AN=2;DP=40;ExcessHet=3.0103;FS=0.000;MLEAC=2;MLEAF=1.00;MQ=43.84;QD=26.69;SOR=0.850	GT:AD:DP:GQ:PL	1/1:0,39:39:99:1069,117,0
3R	29516411	.	A	G	801.77	.	AC=1;AF=0.500;AN=2;BaseQRankSum=1.148;ClippingRankSum=0.000;DP=56;ExcessHet=3.0103;FS=7.783;MLEAC=1;MLEAF=0.500;MQ=43.83;MQRankSum=0.425;QD=14.32;ReadPosRankSum=1.490;SOR=1.040	GT:AD:DP:GQ:PL	0/1:20,36:56:99:830,0,379
3R	29516430	.	C	T	789.77	.	AC=1;AF=0.500;AN=2;BaseQRankSum=1.424;ClippingRankSum=0.000;DP=53;ExcessHet=3.0103;FS=4.156;MLEAC=1;MLEAF=0.500;MQ=43.95;MQRankSum=1.434;QD=14.90;ReadPosRankSum=1.428;SOR=1.037	GT:AD:DP:GQ:PL	0/1:18,35:53:99:818,0,343
3R	29516444	.	A	C	2136.77	.	AC=2;AF=1.00;AN=2;DP=51;ExcessHet=3.0103;FS=0.000;MLEAC=2;MLEAF=1.00;MQ=43.94;QD=27.64;SOR=0.813	GT:AD:DP:GQ:PL	1/1:0,51:51:99:2165,153,0
3R	29516472	.	T	C	216.77	.	AC=1;AF=0.500;AN=2;BaseQRankSum=1.030;ClippingRankSum=0.000;DP=50;ExcessHet=3.0103;FS=2.694;MLEAC=1;MLEAF=0.500;MQ=44.00;MQRankSum=0.000;QD=4.42;ReadPosRankSum=0.239;SOR=0.574	GT:AD:DP:GQ:PL	0/1:34,15:49:99:245,0,809
3R	29516492	.	C	A	1563.77	.	AC=2;AF=1.00;AN=2;DP=47;ExcessHet=3.0103;FS=0.000;MLEAC=2;MLEAF=1.00;MQ=44.00;QD=33.27;SOR=1.132	GT:AD:DP:GQ:PL	1/1:0,47:47:99:1592,141,0
3R	29516542	.	T	TG	303.73	.	AC=1;AF=0.500;AN=2;BaseQRankSum=-0.846;ClippingRankSum=0.000;DP=47;ExcessHet=3.0103;FS=0.000;MLEAC=1;MLEAF=0.500;MQ=44.00;MQRankSum=0.000;QD=6.60;ReadPosRankSum=0.586;SOR=0.693	GT:AD:DP:GQ:PL	0/1:28,18:46:99:341,0,610
3R	29516570	.	G	T	372.77	.	AC=1;AF=0.500;AN=2;BaseQRankSum=1.797;ClippingRankSum=0.000;DP=48;ExcessHet=3.0103;FS=1.129;MLEAC=1;MLEAF=0.500;MQ=44.00;MQRankSum=0.000;QD=7.77;ReadPosRankSum=0.073;SOR=0.955	GT:AD:DP:GQ:PL	0/1:28,20:48:99:401,0,639
3R	29516613	.	A	G	381.77	.	AC=1;AF=0.500;AN=2;BaseQRankSum=-2.358;ClippingRankSum=0.000;DP=52;ExcessHet=3.0103;FS=1.090;MLEAC=1;MLEAF=0.500;MQ=44.00;MQRankSum=0.000;QD=7.34;ReadPosRankSum=-0.195;SOR=0.634	GT:AD:DP:GQ:PL	0/1:31,21:52:99:410,0,720
3R	29516657	.	C	G	400.77	.	AC=1;AF=0.500;AN=2;BaseQRankSum=-0.791;ClippingRankSum=0.000;DP=62;ExcessHet=3.0103;FS=11.610;MLEAC=1;MLEAF=0.500;MQ=44.00;MQRankSum=0.000;QD=6.46;ReadPosRankSum=-0.779;SOR=0.949	GT:AD:DP:GQ:PL	0/1:39,23:62:99:429,0,861
3R	29516693	.	A	T	803.77	.	AC=1;AF=0.500;AN=2;BaseQRankSum=-2.168;ClippingRankSum=0.000;DP=58;ExcessHet=3.0103;FS=10.119;MLEAC=1;MLEAF=0.500;MQ=44.00;MQRankSum=0.000;QD=13.86;ReadPosRankSum=0.120;SOR=0.946	GT:AD:DP:GQ:PL	0/1:20,38:58:99:832,0,357
3R	29516794	.	A	G	450.77	.	AC=1;AF=0.500;AN=2;BaseQRankSum=0.639;ClippingRankSum=0.000;DP=50;ExcessHet=3.0103;FS=0.000;MLEAC=1;MLEAF=0.500;MQ=44.00;MQRankSum=0.000;QD=9.59;ReadPosRankSum=-0.202;SOR=0.631	GT:AD:DP:GQ:PL	0/1:24,23:47:99:479,0,517
3R	29516865	.	A	C	526.77	.	AC=1;AF=0.500;AN=2;BaseQRankSum=-1.373;ClippingRankSum=0.000;DP=52;ExcessHet=3.0103;FS=0.000;MLEAC=1;MLEAF=0.500;MQ=44.00;MQRankSum=0.000;QD=10.54;ReadPosRankSum=-0.769;SOR=0.806	GT:AD:DP:GQ:PL	0/1:23,27:50:99:555,0,456
3R	29517089	.	T	C	1143.77	.	AC=2;AF=1.00;AN=2;DP=44;ExcessHet=3.0103;FS=0.000;MLEAC=2;MLEAF=1.00;MQ=44.00;QD=25.99;SOR=0.693	GT:AD:DP:GQ:PL	1/1:0,44:44:99:1172,131,0
3R	29517141	.	T	G	1165.77	.	AC=2;AF=1.00;AN=2;DP=44;ExcessHet=3.0103;FS=0.000;MLEAC=2;MLEAF=1.00;MQ=44.00;QD=26.49;SOR=0.883	GT:AD:DP:GQ:PL	1/1:0,44:44:99:1194,131,0
3R	29517202	.	T	G	470.77	.	AC=1;AF=0.500;AN=2;BaseQRankSum=0.727;ClippingRankSum=0.000;DP=43;ExcessHet=3.0103;FS=1.194;MLEAC=1;MLEAF=0.500;MQ=44.00;MQRankSum=0.000;QD=10.95;ReadPosRankSum=-1.806;SOR=0.456	GT:AD:DP:GQ:PL	0/1:21,22:43:99:499,0,444
3R	29517362	.	G	A	862.77	.	AC=1;AF=0.500;AN=2;BaseQRankSum=2.506;ClippingRankSum=0.000;DP=50;ExcessHet=3.0103;FS=2.447;MLEAC=1;MLEAF=0.500;MQ=43.88;MQRankSum=1.401;QD=17.26;ReadPosRankSum=-0.187;SOR=0.350	GT:AD:DP:GQ:PL	0/1:26,24:50:99:891,0,1030
3R	29517368	.	T	A	858.77	.	AC=1;AF=0.500;AN=2;BaseQRankSum=-0.029;ClippingRankSum=0.000;DP=51;ExcessHet=3.0103;FS=3.896;MLEAC=1;MLEAF=0.500;MQ=43.89;MQRankSum=1.323;QD=16.84;ReadPosRankSum=0.276;SOR=0.332	GT:AD:DP:GQ:PL	0/1:28,23:51:99:887,0,1064
3R	29517394	.	T	C	1062.77	.	AC=2;AF=1.00;AN=2;DP=42;ExcessHet=3.0103;FS=0.000;MLEAC=2;MLEAF=1.00;MQ=44.00;QD=25.30;SOR=1.127	GT:AD:DP:GQ:PL	1/1:0,42:42:99:1091,125,0
3R	29517428	.	C	T	570.77	.	AC=1;AF=0.500;AN=2;BaseQRankSum=0.518;ClippingRankSum=0.000;DP=43;ExcessHet=3.0103;FS=0.000;MLEAC=1;MLEAF=0.500;MQ=44.00;MQRankSum=0.000;QD=13.27;ReadPosRankSum=-0.015;SOR=0.593	GT:AD:DP:GQ:PL	0/1:17,26:43:99:599,0,331
3R	29517771	.	T	G	1139.77	.	AC=2;AF=1.00;AN=2;DP=43;ExcessHet=3.0103;FS=0.000;MLEAC=2;MLEAF=1.00;MQ=44.00;QD=26.51;SOR=0.739	GT:AD:DP:GQ:PL	1/1:0,43:43:99:1168,128,0
3R	29517820	.	T	G	1550.77	.	AC=2;AF=1.00;AN=2;DP=36;ExcessHet=3.0103;FS=0.000;MLEAC=2;MLEAF=1.00;MQ=44.00;QD=33.55;SOR=0.804	GT:AD:DP:GQ:PL	1/1:0,36:36:99:1579,111,0
3R	29517825	.	A	G	1523.77	.	AC=2;AF=1.00;AN=2;DP=34;ExcessHet=3.0103;FS=0.000;MLEAC=2;MLEAF=1.00;MQ=44.00;QD=26.99;SOR=0.811	GT:AD:DP:GQ:PL	1/1:0,34:34:99:1552,108,0
3R	29518301	.	G	A	427.77	.	AC=1;AF=0.500;AN=2;BaseQRankSum=-1.962;ClippingRankSum=0.000;DP=49;ExcessHet=3.0103;FS=4.055;MLEAC=1;MLEAF=0.500;MQ=44.00;MQRankSum=0.000;QD=8.73;ReadPosRankSum=2.585;SOR=0.963	GT:AD:DP:GQ:PL	0/1:27,22:49:99:456,0,587
3R	29518344	.	A	C	401.77	.	AC=1;AF=0.500;AN=2;BaseQRankSum=0.891;ClippingRankSum=0.000;DP=46;ExcessHet=3.0103;FS=0.000;MLEAC=1;MLEAF=0.500;MQ=44.00;MQRankSum=0.000;QD=8.73;ReadPosRankSum=0.722;SOR=0.560	GT:AD:DP:GQ:PL	0/1:26,20:46:99:430,0,580
3R	29518392	.	C	A	482.77	.	AC=1;AF=0.500;AN=2;BaseQRankSum=-0.327;ClippingRankSum=0.000;DP=38;ExcessHet=3.0103;FS=7.321;MLEAC=1;MLEAF=0.500;MQ=43.95;MQRankSum=-0.754;QD=12.70;ReadPosRankSum=-1.240;SOR=1.295	GT:AD:DP:GQ:PL	0/1:15,23:38:99:511,0,290
3R	29518435	.	T	C	272.77	.	AC=1;AF=0.500;AN=2;BaseQRankSum=0.555;ClippingRankSum=0.000;DP=36;ExcessHet=3.0103;FS=7.558;MLEAC=1;MLEAF=0.500;MQ=43.95;MQRankSum=0.901;QD=7.58;ReadPosRankSum=0.529;SOR=0.844	GT:AD:DP:GQ:PL	0/1:21,15:36:99:301,0,429
3R	29518874	.	T	A	1220.77	.	AC=1;AF=0.500;AN=2;BaseQRankSum=-1.012;ClippingRankSum=0.000;DP=61;ExcessHet=3.0103;FS=2.200;MLEAC=1;MLEAF=0.500;MQ=43.76;MQRankSum=-0.902;QD=20.35;ReadPosRankSum=1.538;SOR=0.430	GT:AD:DP:GQ:PL	0/1:28,32:60:99:1249,0,1138
3R	29518896	.	C	G	1218.77	.	AC=1;AF=0.500;AN=2;BaseQRankSum=-0.680;ClippingRankSum=0.000;DP=59;ExcessHet=3.0103;FS=0.000;MLEAC=1;MLEAF=0.500;MQ=43.75;MQRankSum=-0.899;QD=21.01;ReadPosRankSum=0.405;SOR=0.796	GT:AD:DP:GQ:PL	0/1:27,31:58:99:1247,0,1210
3R	29518897	.	G	T	1218.77	.	AC=1;AF=0.500;AN=2;BaseQRankSum=1.153;ClippingRankSum=0.000;DP=60;ExcessHet=3.0103;FS=0.000;MLEAC=1;MLEAF=0.500;MQ=43.75;MQRankSum=-0.916;QD=20.66;ReadPosRankSum=0.774;SOR=0.611	GT:AD:DP:GQ:PL	0/1:28,31:59:99:1247,0,1210
3R	29518933	.	C	A	449.77	.	AC=1;AF=0.500;AN=2;BaseQRankSum=0.969;ClippingRankSum=0.000;DP=52;ExcessHet=3.0103;FS=0.000;MLEAC=1;MLEAF=0.500;MQ=43.71;MQRankSum=-1.001;QD=8.65;ReadPosRankSum=0.431;SOR=0.709	GT:AD:DP:GQ:PL	0/1:27,25:52:99:478,0,569
3R	29518990	.	C	T	401.77	.	AC=1;AF=0.500;AN=2;BaseQRankSum=1.479;ClippingRankSum=0.000;DP=43;ExcessHet=3.0103;FS=4.388;MLEAC=1;MLEAF=0.500;MQ=44.00;MQRankSum=0.000;QD=9.34;ReadPosRankSum=-0.605;SOR=0.438	GT:AD:DP:GQ:PL	0/1:22,21:43:99:430,0,457
3R	29519191	.	C	G	454.77	.	AC=1;AF=0.500;AN=2;BaseQRankSum=-1.469;ClippingRankSum=0.000;DP=47;ExcessHet=3.0103;FS=0.000;MLEAC=1;MLEAF=0.500;MQ=44.00;MQRankSum=0.000;QD=9.68;ReadPosRankSum=0.299;SOR=0.776	GT:AD:DP:GQ:PL	0/1:24,23:47:99:483,0,573
3R	29519225	.	G	GA	919.73	.	AC=1;AF=0.500;AN=2;BaseQRankSum=-2.208;ClippingRankSum=0.000;DP=42;ExcessHet=3.0103;FS=2.700;MLEAC=1;MLEAF=0.500;MQ=44.00;MQRankSum=0.000;QD=22.43;ReadPosRankSum=-1.881;SOR=0.982	GT:AD:DP:GQ:PL	0/1:17,24:41:99:957,0,642
3R	29519227	.	C	CG	954.73	.	AC=1;AF=0.500;AN=2;BaseQRankSum=1.392;ClippingRankSum=0.000;DP=41;ExcessHet=3.0103;FS=2.700;MLEAC=1;MLEAF=0.500;MQ=44.00;MQRankSum=0.000;QD=23.29;ReadPosRankSum=-1.868;SOR=0.982	GT:AD:DP:GQ:PL	0/1:17,24:41:99:992,0,639
3R	29519228	.	C	A	963.77	.	AC=1;AF=0.500;AN=2;BaseQRankSum=1.610;ClippingRankSum=0.000;DP=42;ExcessHet=3.0103;FS=2.748;MLEAC=1;MLEAF=0.500;MQ=44.00;MQRankSum=0.000;QD=22.95;ReadPosRankSum=-2.000;SOR=1.074	GT:AD:DP:GQ:PL	0/1:17,25:42:99:992,0,639
3R	29519586	.	C	T	553.77	.	AC=1;AF=0.500;AN=2;BaseQRankSum=3.702;ClippingRankSum=0.000;DP=38;ExcessHet=3.0103;FS=10.401;MLEAC=1;MLEAF=0.500;MQ=43.73;MQRankSum=1.989;QD=14.97;ReadPosRankSum=-1.139;SOR=0.401	GT:AD:DP:GQ:PL	0/1:13,24:37:99:582,0,236
3R	29520155	.	ATTTT	A	1052.73	.	AC=1;AF=0.500;AN=2;BaseQRankSum=-1.117;ClippingRankSum=0.000;DP=51;ExcessHet=3.0103;FS=0.000;MLEAC=1;MLEAF=0.500;MQ=43.64;MQRankSum=1.733;QD=23.39;ReadPosRankSum=0.614;SOR=0.511	GT:AD:DP:GQ:PL	0/1:17,28:45:99:1090,0,605
3R	29520461	.	GTC	G	459.73	.	AC=1;AF=0.500;AN=2;BaseQRankSum=0.759;ClippingRankSum=0.000;DP=53;ExcessHet=3.0103;FS=0.000;MLEAC=1;MLEAF=0.500;MQ=43.91;MQRankSum=-1.704;QD=9.78;ReadPosRankSum=0.423;SOR=0.776	GT:AD:DP:GQ:PL	0/1:28,19:47:99:497,0,793
3R	29520497	.	AC	A	388.73	.	AC=1;AF=0.500;AN=2;BaseQRankSum=-1.222;ClippingRankSum=0.000;DP=50;ExcessHet=3.0103;FS=1.147;MLEAC=1;MLEAF=0.500;MQ=43.90;MQRankSum=-1.875;QD=7.77;ReadPosRankSum=0.313;SOR=0.512	GT:AD:DP:GQ:PL	0/1:32,18:50:99:426,0,860
3R	29520640	.	A	G	465.77	.	AC=1;AF=0.500;AN=2;BaseQRankSum=-1.353;ClippingRankSum=0.000;DP=48;ExcessHet=3.0103;FS=4.047;MLEAC=1;MLEAF=0.500;MQ=44.00;MQRankSum=0.000;QD=9.70;ReadPosRankSum=-0.646;SOR=1.315	GT:AD:DP:GQ:PL	0/1:25,23:48:99:494,0,562
3R	29520689	.	A	C	1209.77	.	AC=2;AF=1.00;AN=2;DP=47;ExcessHet=3.0103;FS=0.000;MLEAC=2;MLEAF=1.00;MQ=43.27;QD=26.88;SOR=0.737	GT:AD:DP:GQ:PL	1/1:0,45:45:99:1238,135,0
3R	29520806	.	A	G	601.77	.	AC=1;AF=0.500;AN=2;BaseQRankSum=-3.720;ClippingRankSum=0.000;DP=55;ExcessHet=3.0103;FS=0.000;MLEAC=1;MLEAF=0.500;MQ=41.76;MQRankSum=-0.011;QD=10.94;ReadPosRankSum=-0.634;SOR=0.688	GT:AD:DP:GQ:PL	0/1:23,32:55:99:630,0,453
3R	29520887	.	C	CTGTATG	2312.73	.	AC=2;AF=1.00;AN=2;DP=56;ExcessHet=3.0103;FS=0.000;MLEAC=2;MLEAF=1.00;MQ=41.27;QD=29.77;SOR=1.118	GT:AD:DP:GQ:PL	1/1:0,54:54:99:2350,168,0
3R	29521431	.	C	T	1067.77	.	AC=2;AF=1.00;AN=2;DP=39;ExcessHet=3.0103;FS=0.000;MLEAC=2;MLEAF=1.00;MQ=44.00;QD=27.38;SOR=0.743	GT:AD:DP:GQ:PL	1/1:0,39:39:99:1096,117,0
3R	29521461	.	C	T	1059.77	.	AC=2;AF=1.00;AN=2;DP=40;ExcessHet=3.0103;FS=0.000;MLEAC=2;MLEAF=1.00;MQ=44.00;QD=26.49;SOR=0.902	GT:AD:DP:GQ:PL	1/1:0,40:40:99:1088,119,0
3R	29521576	.	G	A	1232.77	.	AC=2;AF=1.00;AN=2;DP=45;ExcessHet=3.0103;FS=0.000;MLEAC=2;MLEAF=1.00;MQ=43.94;QD=27.39;SOR=1.038	GT:AD:DP:GQ:PL	1/1:0,45:45:99:1261,135,0
3R	29521670	.	A	G	1025.77	.	AC=2;AF=1.00;AN=2;DP=38;ExcessHet=3.0103;FS=0.000;MLEAC=2;MLEAF=1.00;MQ=44.58;QD=26.99;SOR=0.693	GT:AD:DP:GQ:PL	1/1:0,38:38:99:1054,114,0
3R	29521716	.	T	TATCCAC	1629.73	.	AC=2;AF=1.00;AN=2;DP=41;ExcessHet=3.0103;FS=0.000;MLEAC=2;MLEAF=1.00;MQ=44.54;QD=27.93;SOR=0.927	GT:AD:DP:GQ:PL	1/1:0,36:36:99:1667,114,0
3R	29522008	.	GAA	G	284.74	.	AC=1;AF=0.500;AN=2;BaseQRankSum=0.175;ClippingRankSum=0.000;DP=33;ExcessHet=3.0103;FS=0.000;MLEAC=1;MLEAF=0.500;MQ=43.82;MQRankSum=0.000;QD=12.94;ReadPosRankSum=1.610;SOR=0.368	GT:AD:DP:GQ:PL	0/1:7,15:22:58:293,0,58
3R	29522113	.	T	TG	461.73	.	AC=1;AF=0.500;AN=2;BaseQRankSum=0.211;ClippingRankSum=0.000;DP=43;ExcessHet=3.0103;FS=0.000;MLEAC=1;MLEAF=0.500;MQ=43.91;MQRankSum=-0.681;QD=11.54;ReadPosRankSum=1.536;SOR=0.693	GT:AD:DP:GQ:PL	0/1:14,26:40:99:499,0,217
3R	29522266	.	C	T	435.77	.	AC=1;AF=0.500;AN=2;BaseQRankSum=2.151;ClippingRankSum=0.000;DP=52;ExcessHet=3.0103;FS=3.841;MLEAC=1;MLEAF=0.500;MQ=43.85;MQRankSum=1.785;QD=8.38;ReadPosRankSum=0.311;SOR=1.007	GT:AD:DP:GQ:PL	0/1:30,22:52:99:464,0,1146
3R	29522279	.	A	G	1239.77	.	AC=1;AF=0.500;AN=2;BaseQRankSum=0.399;ClippingRankSum=0.000;DP=55;ExcessHet=3.0103;FS=5.494;MLEAC=1;MLEAF=0.500;MQ=43.89;MQRankSum=-1.531;QD=22.54;ReadPosRankSum=0.257;SOR=0.867	GT:AD:DP:GQ:PL	0/1:24,31:55:99:1268,0,908
3R	29522280	.	C	G	1263.77	.	AC=1;AF=0.500;AN=2;BaseQRankSum=0.901;ClippingRankSum=0.000;DP=56;ExcessHet=3.0103;FS=5.527;MLEAC=1;MLEAF=0.500;MQ=43.90;MQRankSum=-1.507;QD=22.57;ReadPosRankSum=0.174;SOR=0.947	GT:AD:DP:GQ:PL	0/1:24,32:56:99:1292,0,905
3R	29522305	.	T	C	1153.77	.	AC=1;AF=0.500;AN=2;BaseQRankSum=1.099;ClippingRankSum=0.000;DP=58;ExcessHet=3.0103;FS=9.331;MLEAC=1;MLEAF=0.500;MQ=43.93;MQRankSum=-1.236;QD=20.24;ReadPosRankSum=1.444;SOR=1.387	GT:AD:DP:GQ:PL	0/1:25,32:57:99:1182,0,831
3R	29522341	.	C	T	946.77	.	AC=1;AF=0.500;AN=2;BaseQRankSum=0.857;ClippingRankSum=0.000;DP=50;ExcessHet=3.0103;FS=4.055;MLEAC=1;MLEAF=0.500;MQ=43.88;MQRankSum=-0.316;QD=19.32;ReadPosRankSum=-0.137;SOR=0.834	GT:AD:DP:GQ:PL	0/1:21,28:49:99:975,0,823
3R	29522364	.	A	T	975.77	.	AC=1;AF=0.500;AN=2;BaseQRankSum=0.201;ClippingRankSum=0.000;DP=56;ExcessHet=3.0103;FS=2.268;MLEAC=1;MLEAF=0.500;MQ=43.93;MQRankSum=-0.052;QD=17.74;ReadPosRankSum=1.205;SOR=0.698	GT:AD:DP:GQ:PL	0/1:29,26:55:99:1004,0,1131
3R	29522371	.	C	T	1000.77	.	AC=1;AF=0.500;AN=2;BaseQRankSum=-0.162;ClippingRankSum=0.000;DP=58;ExcessHet=3.0103;FS=2.219;MLEAC=1;MLEAF=0.500;MQ=43.93;MQRankSum=-0.050;QD=17.56;ReadPosRankSum=0.534;SOR=0.561	GT:AD:DP:GQ:PL	0/1:30,27:57:99:1029,0,1160
3R	29522551	.	A	T	410.77	.	AC=1;AF=0.500;AN=2;BaseQRankSum=-1.816;ClippingRankSum=0.000;DP=47;ExcessHet=3.0103;FS=6.219;MLEAC=1;MLEAF=0.500;MQ=44.00;MQRankSum=0.000;QD=8.74;ReadPosRankSum=1.193;SOR=1.451	GT:AD:DP:GQ:PL	0/1:26,21:47:99:439,0,579
3R	29523052	.	C	CGTATGGTGTATGTTATATGGTATATGGTATATG	611.73	.	AC=1;AF=0.500;AN=2;BaseQRankSum=-0.052;ClippingRankSum=0.000;DP=49;ExcessHet=3.0103;FS=7.075;MLEAC=1;MLEAF=0.500;MQ=43.62;MQRankSum=-4.551;QD=13.59;ReadPosRankSum=-3.381;SOR=1.163	GT:AD:DP:GQ:PL	0/1:31,14:45:99:649,0,1250
3R	29523086	.	G	C	419.77	.	AC=1;AF=0.500;AN=2;BaseQRankSum=-2.602;ClippingRankSum=0.000;DP=53;ExcessHet=3.0103;FS=1.173;MLEAC=1;MLEAF=0.500;MQ=43.54;MQRankSum=-6.112;QD=7.92;ReadPosRankSum=-0.565;SOR=0.916	GT:AD:DP:GQ:PL	0/1:39,14:53:99:448,0,1534
3R	29523098	.	C	G	457.77	.	AC=1;AF=0.500;AN=2;BaseQRankSum=-1.833;ClippingRankSum=0.000;DP=51;ExcessHet=3.0103;FS=2.665;MLEAC=1;MLEAF=0.500;MQ=43.52;MQRankSum=-5.697;QD=8.98;ReadPosRankSum=-0.579;SOR=1.048	GT:AD:DP:GQ:PL	0/1:36,15:51:99:486,0,1429
3R	29523147	.	GAAAGATACACACACACACACA	G	370.73	.	AC=1;AF=0.500;AN=2;BaseQRankSum=-2.995;ClippingRankSum=0.000;DP=59;ExcessHet=3.0103;FS=11.772;MLEAC=1;MLEAF=0.500;MQ=43.73;MQRankSum=-5.658;QD=6.28;ReadPosRankSum=-0.657;SOR=1.488	GT:AD:DP:GQ:PL	0/1:46,13:59:99:408,0,1886
3R	29523167	.	C	T	956.77	.	AC=1;AF=0.500;AN=2;BaseQRankSum=0.516;ClippingRankSum=0.000;DP=55;ExcessHet=3.0103;FS=12.687;MLEAC=1;MLEAF=0.500;MQ=43.71;MQRankSum=5.466;QD=17.40;ReadPosRankSum=1.645;SOR=1.198	GT:AD:DP:GQ:PL	0/1:13,42:55:99:985,0,420
3R	29523303	.	C	T	940.77	.	AC=1;AF=0.500;AN=2;BaseQRankSum=2.475;ClippingRankSum=0.000;DP=69;ExcessHet=3.0103;FS=2.085;MLEAC=1;MLEAF=0.500;MQ=43.89;MQRankSum=2.646;QD=13.63;ReadPosRankSum=-0.798;SOR=0.436	GT:AD:DP:GQ:PL	0/1:26,43:69:99:969,0,512
3R	29523373	.	G	A	716.77	.	AC=1;AF=0.500;AN=2;BaseQRankSum=2.322;ClippingRankSum=0.000;DP=55;ExcessHet=3.0103;FS=2.310;MLEAC=1;MLEAF=0.500;MQ=43.68;MQRankSum=0.186;QD=13.03;ReadPosRankSum=-0.034;SOR=0.633	GT:AD:DP:GQ:PL	0/1:23,32:55:99:745,0,422
3R	29523437	.	G	GACTCGCCTTCA	1053.73	.	AC=1;AF=0.500;AN=2;BaseQRankSum=1.432;ClippingRankSum=0.000;DP=56;ExcessHet=3.0103;FS=1.026;MLEAC=1;MLEAF=0.500;MQ=43.58;MQRankSum=-1.925;QD=18.82;ReadPosRankSum=-0.205;SOR=0.728	GT:AD:DP:GQ:PL	0/1:28,28:56:99:1091,0,1139
3R	29523449	.	A	C	1117.77	.	AC=1;AF=0.500;AN=2;BaseQRankSum=0.402;ClippingRankSum=0.000;DP=60;ExcessHet=3.0103;FS=0.990;MLEAC=1;MLEAF=0.500;MQ=43.61;MQRankSum=-1.910;QD=18.63;ReadPosRankSum=0.104;SOR=0.473	GT:AD:DP:GQ:PL	0/1:30,30:60:99:1146,0,1164
3R	29523450	.	C	T	1117.77	.	AC=1;AF=0.500;AN=2;BaseQRankSum=3.590;ClippingRankSum=0.000;DP=59;ExcessHet=3.0103;FS=0.990;MLEAC=1;MLEAF=0.500;MQ=43.60;MQRankSum=-1.848;QD=18.95;ReadPosRankSum=-0.061;SOR=0.518	GT:AD:DP:GQ:PL	0/1:29,30:59:99:1146,0,1164
3R	29523647	.	A	C	1026.77	.	AC=1;AF=0.500;AN=2;BaseQRankSum=-0.866;ClippingRankSum=0.000;DP=48;ExcessHet=3.0103;FS=6.121;MLEAC=1;MLEAF=0.500;MQ=43.55;MQRankSum=-3.073;QD=21.39;ReadPosRankSum=0.739;SOR=0.884	GT:AD:DP:GQ:PL	0/1:21,27:48:99:1055,0,766
3R	29523655	.	A	T	1067.77	.	AC=1;AF=0.500;AN=2;BaseQRankSum=2.433;ClippingRankSum=0.000;DP=47;ExcessHet=3.0103;FS=6.121;MLEAC=1;MLEAF=0.500;MQ=43.54;MQRankSum=-3.139;QD=22.72;ReadPosRankSum=0.792;SOR=0.784	GT:AD:DP:GQ:PL	0/1:21,26:47:99:1096,0,798
3R	29523658	.	C	T	1060.77	.	AC=1;AF=0.500;AN=2;BaseQRankSum=0.146;ClippingRankSum=0.000;DP=47;ExcessHet=3.0103;FS=8.333;MLEAC=1;MLEAF=0.500;MQ=43.50;MQRankSum=-3.337;QD=22.57;ReadPosRankSum=0.589;SOR=1.030	GT:AD:DP:GQ:PL	0/1:21,26:47:99:1089,0,844
3R	29523668	.	A	ATT	541.73	.	AC=1;AF=0.500;AN=2;BaseQRankSum=1.194;ClippingRankSum=0.000;DP=48;ExcessHet=3.0103;FS=6.118;MLEAC=1;MLEAF=0.500;MQ=43.51;MQRankSum=3.513;QD=11.53;ReadPosRankSum=-1.003;SOR=1.229	GT:AD:DP:GQ:PL	0/1:25,22:47:99:579,0,963
3R	29523669	.	T	TTA	922.73	.	AC=1;AF=0.500;AN=2;BaseQRankSum=0.000;ClippingRankSum=0.000;DP=49;ExcessHet=3.0103;FS=5.913;MLEAC=1;MLEAF=0.500;MQ=43.52;MQRankSum=-3.621;QD=18.83;ReadPosRankSum=1.501;SOR=0.669	GT:AD:DP:GQ:PL	0/1:24,25:49:99:960,0,879
3R	29523734	.	G	GTT	412.73	.	AC=1;AF=0.500;AN=2;BaseQRankSum=-1.472;ClippingRankSum=0.000;DP=46;ExcessHet=3.0103;FS=0.000;MLEAC=1;MLEAF=0.500;MQ=43.45;MQRankSum=-4.148;QD=10.32;ReadPosRankSum=-1.273;SOR=0.773	GT:AD:DP:GQ:PL	0/1:23,17:40:99:450,0,908
3R	29523742	.	A	T	797.77	.	AC=1;AF=0.500;AN=2;BaseQRankSum=2.045;ClippingRankSum=0.000;DP=48;ExcessHet=3.0103;FS=2.471;MLEAC=1;MLEAF=0.500;MQ=43.55;MQRankSum=-3.636;QD=16.62;ReadPosRankSum=-1.984;SOR=1.106	GT:AD:DP:GQ:PL	0/1:25,23:48:99:826,0,554
3R	29523786	.	A	G	1088.77	.	AC=2;AF=1.00;AN=2;DP=41;ExcessHet=3.0103;FS=0.000;MLEAC=2;MLEAF=1.00;MQ=43.86;QD=26.56;SOR=1.075	GT:AD:DP:GQ:PL	1/1:0,41:41:99:1117,123,0
3R	29523908	.	C	T	794.77	.	AC=1;AF=0.500;AN=2;BaseQRankSum=-1.377;ClippingRankSum=0.000;DP=52;ExcessHet=3.0103;FS=6.434;MLEAC=1;MLEAF=0.500;MQ=43.57;MQRankSum=-2.512;QD=15.28;ReadPosRankSum=-1.545;SOR=0.197	GT:AD:DP:GQ:PL	0/1:18,34:52:99:823,0,357
3R	29523920	.	C	T	817.77	.	AC=1;AF=0.500;AN=2;BaseQRankSum=3.511;ClippingRankSum=0.000;DP=54;ExcessHet=3.0103;FS=4.185;MLEAC=1;MLEAF=0.500;MQ=43.58;MQRankSum=-2.432;QD=15.14;ReadPosRankSum=-2.285;SOR=0.298	GT:AD:DP:GQ:PL	0/1:18,36:54:99:846,0,323
3R	29523979	.	G	T	759.77	.	AC=1;AF=0.500;AN=2;BaseQRankSum=-0.069;ClippingRankSum=0.000;DP=57;ExcessHet=3.0103;FS=1.131;MLEAC=1;MLEAF=0.500;MQ=43.36;MQRankSum=-3.822;QD=13.33;ReadPosRankSum=0.878;SOR=0.456	GT:AD:DP:GQ:PL	0/1:22,35:57:99:788,0,435
3R	29524048	.	A	AATCCACCCCACAC	1266.73	.	AC=1;AF=0.500;AN=2;BaseQRankSum=-0.350;ClippingRankSum=0.000;DP=56;ExcessHet=3.0103;FS=0.995;MLEAC=1;MLEAF=0.500;MQ=43.21;MQRankSum=-5.266;QD=22.62;ReadPosRankSum=-1.612;SOR=0.560	GT:AD:DP:GQ:PL	0/1:26,30:56:99:1304,0,1029
3R	29524053	.	T	A	978.77	.	AC=1;AF=0.500;AN=2;BaseQRankSum=0.863;ClippingRankSum=0.000;DP=53;ExcessHet=3.0103;FS=1.047;MLEAC=1;MLEAF=0.500;MQ=43.20;MQRankSum=-5.629;QD=18.47;ReadPosRankSum=-0.908;SOR=0.507	GT:AD:DP:GQ:PL	0/1:27,26:53:99:1007,0,1091
3R	29524058	.	T	C	971.77	.	AC=1;AF=0.500;AN=2;BaseQRankSum=-0.860;ClippingRankSum=0.000;DP=53;ExcessHet=3.0103;FS=0.000;MLEAC=1;MLEAF=0.500;MQ=43.20;MQRankSum=-5.629;QD=18.34;ReadPosRankSum=-1.148;SOR=0.631	GT:AD:DP:GQ:PL	0/1:27,26:53:99:1000,0,1056
3R	29524072	.	C	T	1036.77	.	AC=1;AF=0.500;AN=2;BaseQRankSum=0.042;ClippingRankSum=0.000;DP=59;ExcessHet=3.0103;FS=0.988;MLEAC=1;MLEAF=0.500;MQ=43.32;MQRankSum=-5.276;QD=17.57;ReadPosRankSum=-1.873;SOR=0.650	GT:AD:DP:GQ:PL	0/1:30,29:59:99:1065,0,1163
3R	29524079	.	G	C	1069.77	.	AC=1;AF=0.500;AN=2;BaseQRankSum=-2.536;ClippingRankSum=0.000;DP=59;ExcessHet=3.0103;FS=3.586;MLEAC=1;MLEAF=0.500;MQ=43.37;MQRankSum=-5.089;QD=18.13;ReadPosRankSum=-2.093;SOR=0.992	GT:AD:DP:GQ:PL	0/1:30,29:59:99:1098,0,1158
3R	29524131	.	T	G	567.77	.	AC=1;AF=0.500;AN=2;BaseQRankSum=-2.118;ClippingRankSum=0.000;DP=67;ExcessHet=3.0103;FS=2.064;MLEAC=1;MLEAF=0.500;MQ=43.66;MQRankSum=-4.106;QD=8.47;ReadPosRankSum=0.203;SOR=1.071	GT:AD:DP:GQ:PL	0/1:38,29:67:99:596,0,856
3R	29524324	.	A	G	485.77	.	AC=1;AF=0.500;AN=2;BaseQRankSum=-0.705;ClippingRankSum=0.000;DP=54;ExcessHet=3.0103;FS=3.855;MLEAC=1;MLEAF=0.500;MQ=43.75;MQRankSum=-3.126;QD=9.00;ReadPosRankSum=0.141;SOR=0.902	GT:AD:DP:GQ:PL	0/1:30,24:54:99:514,0,654
3R	29524351	.	G	C	552.77	.	AC=1;AF=0.500;AN=2;BaseQRankSum=2.353;ClippingRankSum=0.000;DP=58;ExcessHet=3.0103;FS=5.136;MLEAC=1;MLEAF=0.500;MQ=43.70;MQRankSum=-3.455;QD=9.53;ReadPosRankSum=-0.611;SOR=0.994	GT:AD:DP:GQ:PL	0/1:31,27:58:99:581,0,647
3R	29524441	.	GCCC	G	2572.73	.	AC=2;AF=1.00;AN=2;DP=53;ExcessHet=3.0103;FS=0.000;MLEAC=2;MLEAF=1.00;MQ=43.65;QD=27.12;SOR=0.892	GT:AD:DP:GQ:PL	1/1:0,53:53:99:2610,175,0
3R	29524445	.	A	AATCG	2572.73	.	AC=2;AF=1.00;AN=2;DP=53;ExcessHet=3.0103;FS=0.000;MLEAC=2;MLEAF=1.00;MQ=43.65;QD=36.94;SOR=0.892	GT:AD:DP:GQ:PL	1/1:0,53:53:99:2610,175,0
3R	29524451	.	A	ATG	2714.73	.	AC=2;AF=1.00;AN=2;DP=55;ExcessHet=3.0103;FS=0.000;MLEAC=2;MLEAF=1.00;MQ=43.66;QD=31.63;SOR=1.159	GT:AD:DP:GQ:PL	1/1:0,55:55:99:2752,187,0
3R	29524452	.	C	T	639.77	.	AC=1;AF=0.500;AN=2;BaseQRankSum=1.262;ClippingRankSum=0.000;DP=57;ExcessHet=3.0103;FS=2.238;MLEAC=1;MLEAF=0.500;MQ=43.64;MQRankSum=-3.257;QD=11.22;ReadPosRankSum=0.048;SOR=1.042	GT:AD:DP:GQ:PL	0/1:27,30:57:99:668,0,546
3R	29524458	.	G	T	2566.77	.	AC=2;AF=1.00;AN=2;DP=59;ExcessHet=3.0103;FS=0.000;MLEAC=2;MLEAF=1.00;MQ=43.65;QD=30.93;SOR=1.123	GT:AD:DP:GQ:PL	1/1:0,59:59:99:2595,178,0
3R	29524619	.	G	A	1593.77	.	AC=2;AF=1.00;AN=2;DP=59;ExcessHet=3.0103;FS=0.000;MLEAC=2;MLEAF=1.00;MQ=43.80;QD=27.01;SOR=0.726	GT:AD:DP:GQ:PL	1/1:0,59:59:99:1622,177,0
3R	29524670	.	T	A	2017.77	.	AC=2;AF=1.00;AN=2;DP=56;ExcessHet=3.0103;FS=0.000;MLEAC=2;MLEAF=1.00;MQ=43.46;QD=26.85;SOR=0.804	GT:AD:DP:GQ:PL	1/1:0,55:55:99:2046,165,0
3R	29524685	.	G	A	1225.77	.	AC=1;AF=0.500;AN=2;BaseQRankSum=3.937;ClippingRankSum=0.000;DP=54;ExcessHet=3.0103;FS=1.083;MLEAC=1;MLEAF=0.500;MQ=43.44;MQRankSum=-3.042;QD=23.13;ReadPosRankSum=-3.010;SOR=0.465	GT:AD:DP:GQ:PL	0/1:21,32:53:99:1254,0,785
3R	29524689	.	A	T	1225.77	.	AC=1;AF=0.500;AN=2;BaseQRankSum=-2.848;ClippingRankSum=0.000;DP=52;ExcessHet=3.0103;FS=2.422;MLEAC=1;MLEAF=0.500;MQ=43.41;MQRankSum=-3.188;QD=24.03;ReadPosRankSum=-2.816;SOR=0.629	GT:AD:DP:GQ:PL	0/1:21,30:51:99:1254,0,785
3R	29524698	.	T	TCCGATG	1236.73	.	AC=1;AF=0.500;AN=2;BaseQRankSum=-1.535;ClippingRankSum=0.000;DP=53;ExcessHet=3.0103;FS=2.357;MLEAC=1;MLEAF=0.500;MQ=43.39;MQRankSum=-3.626;QD=23.78;ReadPosRankSum=-1.770;SOR=0.409	GT:AD:DP:GQ:PL	0/1:23,29:52:99:1274,0,869
3R	29524702	.	CTT	C	1152.73	.	AC=1;AF=0.500;AN=2;BaseQRankSum=0.617;ClippingRankSum=0.000;DP=54;ExcessHet=3.0103;FS=1.078;MLEAC=1;MLEAF=0.500;MQ=43.40;MQRankSum=-3.541;QD=21.75;ReadPosRankSum=-1.715;SOR=0.452	GT:AD:DP:GQ:PL	0/1:23,30:53:99:1190,0,875
3R	29524706	.	GGTCTAT	G	1149.73	.	AC=1;AF=0.500;AN=2;BaseQRankSum=-2.152;ClippingRankSum=0.000;DP=55;ExcessHet=3.0103;FS=1.041;MLEAC=1;MLEAF=0.500;MQ=43.41;MQRankSum=-3.618;QD=21.29;SOR=0.525	GT:AD:DP:GQ:PL	0/1:24,30:54:99:1187,0,917
3R	29524715	.	A	C	1155.77	.	AC=1;AF=0.500;AN=2;BaseQRankSum=0.550;ClippingRankSum=0.000;DP=55;ExcessHet=3.0103;FS=1.040;MLEAC=1;MLEAF=0.500;MQ=43.41;MQRankSum=-3.780;QD=21.40;ReadPosRankSum=-0.321;SOR=0.529	GT:AD:DP:GQ:PL	0/1:25,29:54:99:1184,0,948
3R	29524824	.	GTA	G	516.73	.	AC=1;AF=0.500;AN=2;BaseQRankSum=1.030;ClippingRankSum=0.000;DP=51;ExcessHet=3.0103;FS=12.167;MLEAC=1;MLEAF=0.500;MQ=43.69;MQRankSum=1.403;QD=10.33;ReadPosRankSum=-0.881;SOR=0.303	GT:AD:DP:GQ:PL	0/1:33,17:50:99:554,0,1342
3R	29524837	.	TG	T	1363.73	.	AC=1;AF=0.500;AN=2;BaseQRankSum=-1.132;ClippingRankSum=0.000;DP=52;ExcessHet=3.0103;FS=15.011;MLEAC=1;MLEAF=0.500;MQ=43.66;MQRankSum=-1.488;QD=26.23;ReadPosRankSum=1.171;SOR=2.057	GT:AD:DP:GQ:PL	0/1:17,35:52:99:1401,0,639
3R	29524839	.	C	T	515.77	.	AC=1;AF=0.500;AN=2;BaseQRankSum=3.883;ClippingRankSum=0.000;DP=52;ExcessHet=3.0103;FS=15.011;MLEAC=1;MLEAF=0.500;MQ=43.66;MQRankSum=1.518;QD=9.92;ReadPosRankSum=-1.298;SOR=0.707	GT:AD:DP:GQ:PL	0/1:35,17:52:99:544,0,1493
3R	29524842	.	G	T	1450.77	.	AC=1;AF=0.500;AN=2;BaseQRankSum=2.062;ClippingRankSum=0.000;DP=56;ExcessHet=3.0103;FS=13.384;MLEAC=1;MLEAF=0.500;MQ=43.68;MQRankSum=-1.448;QD=25.91;ReadPosRankSum=1.290;SOR=1.560	GT:AD:DP:GQ:PL	0/1:18,38:56:99:1479,0,633
3R	29525032	.	C	CT	957.73	.	AC=1;AF=0.500;AN=2;BaseQRankSum=-0.739;ClippingRankSum=0.000;DP=57;ExcessHet=3.0103;FS=3.786;MLEAC=1;MLEAF=0.500;MQ=43.81;MQRankSum=1.385;QD=17.41;ReadPosRankSum=0.497;SOR=0.326	GT:AD:DP:GQ:PL	0/1:28,27:55:99:995,0,1076
3R	29525035	.	C	CCAT,CAT	2271.73	.	AC=1,1;AF=0.500,0.500;AN=2;DP=55;ExcessHet=3.0103;FS=0.000;MLEAC=1,1;MLEAF=0.500,0.500;MQ=43.80;QD=30.33;SOR=1.061	GT:AD:DP:GQ:PL	1/2:0,28,27:55:99:2309,1088,995,1160,0,1076
3R	29525039	.	T	A	2455.77	.	AC=2;AF=1.00;AN=2;DP=55;ExcessHet=3.0103;FS=0.000;MLEAC=2;MLEAF=1.00;MQ=43.80;QD=28.58;SOR=1.061	GT:AD:DP:GQ:PL	1/1:0,55:55:99:2484,168,0
3R	29525049	.	G	T	927.77	.	AC=1;AF=0.500;AN=2;BaseQRankSum=2.641;ClippingRankSum=0.000;DP=54;ExcessHet=3.0103;FS=3.878;MLEAC=1;MLEAF=0.500;MQ=43.80;MQRankSum=1.344;QD=17.18;ReadPosRankSum=-0.208;SOR=0.289	GT:AD:DP:GQ:PL	0/1:28,26:54:99:956,0,1082
3R	29525115	.	A	G	642.77	.	AC=1;AF=0.500;AN=2;BaseQRankSum=-1.674;ClippingRankSum=0.000;DP=51;ExcessHet=3.0103;FS=16.753;MLEAC=1;MLEAF=0.500;MQ=43.85;MQRankSum=0.390;QD=12.60;ReadPosRankSum=0.153;SOR=0.816	GT:AD:DP:GQ:PL	0/1:21,30:51:99:671,0,443
3R	29525185	.	T	G	638.77	.	AC=1;AF=0.500;AN=2;BaseQRankSum=-2.598;ClippingRankSum=0.000;DP=52;ExcessHet=3.0103;FS=0.000;MLEAC=1;MLEAF=0.500;MQ=43.92;MQRankSum=0.250;QD=12.28;ReadPosRankSum=-0.223;SOR=0.737	GT:AD:DP:GQ:PL	0/1:22,30:52:99:667,0,462
3R	29525448	.	A	G	445.77	.	AC=1;AF=0.500;AN=2;BaseQRankSum=-1.703;ClippingRankSum=0.000;DP=44;ExcessHet=3.0103;FS=2.672;MLEAC=1;MLEAF=0.500;MQ=44.00;MQRankSum=0.000;QD=10.13;ReadPosRankSum=0.992;SOR=1.296	GT:AD:DP:GQ:PL	0/1:21,23:44:99:474,0,448
3R	29525498	.	G	A	732.77	.	AC=1;AF=0.500;AN=2;BaseQRankSum=1.844;ClippingRankSum=0.000;DP=42;ExcessHet=3.0103;FS=1.227;MLEAC=1;MLEAF=0.500;MQ=44.00;MQRankSum=0.000;QD=17.45;ReadPosRankSum=-0.492;SOR=0.418	GT:AD:DP:GQ:PL	0/1:22,20:42:99:761,0,843
3R	29525501	.	T	A	732.77	.	AC=1;AF=0.500;AN=2;BaseQRankSum=-1.054;ClippingRankSum=0.000;DP=42;ExcessHet=3.0103;FS=1.227;MLEAC=1;MLEAF=0.500;MQ=44.00;MQRankSum=0.000;QD=17.45;ReadPosRankSum=-0.581;SOR=0.418	GT:AD:DP:GQ:PL	0/1:22,20:42:99:761,0,843
3R	29525537	.	T	A	541.77	.	AC=1;AF=0.500;AN=2;BaseQRankSum=0.313;ClippingRankSum=0.000;DP=44;ExcessHet=3.0103;FS=1.192;MLEAC=1;MLEAF=0.500;MQ=44.00;MQRankSum=0.000;QD=12.31;ReadPosRankSum=-1.451;SOR=0.465	GT:AD:DP:GQ:PL	0/1:18,26:44:99:570,0,355
3R	29525673	.	GTA	G	947.73	.	AC=1;AF=0.500;AN=2;BaseQRankSum=0.678;ClippingRankSum=0.000;DP=63;ExcessHet=3.0103;FS=0.000;MLEAC=1;MLEAF=0.500;MQ=44.18;MQRankSum=1.200;QD=16.06;ReadPosRankSum=-0.935;SOR=0.770	GT:AD:DP:GQ:PL	0/1:34,25:59:99:985,0,1834
3R	29525688	.	T	A	985.77	.	AC=1;AF=0.500;AN=2;BaseQRankSum=0.657;ClippingRankSum=0.000;DP=62;ExcessHet=3.0103;FS=2.097;MLEAC=1;MLEAF=0.500;MQ=44.18;MQRankSum=1.134;QD=15.90;ReadPosRankSum=-1.048;SOR=0.997	GT:AD:DP:GQ:PL	0/1:34,28:62:99:1014,0,1806
3R	29525894	.	T	C	621.77	.	AC=1;AF=0.500;AN=2;BaseQRankSum=-1.662;ClippingRankSum=0.000;DP=44;ExcessHet=3.0103;FS=2.716;MLEAC=1;MLEAF=0.500;MQ=43.96;MQRankSum=-1.214;QD=14.13;ReadPosRankSum=2.184;SOR=1.270	GT:AD:DP:GQ:PL	0/1:27,17:44:99:650,0,967
3R	29525919	.	G	A	787.77	.	AC=1;AF=0.500;AN=2;BaseQRankSum=0.839;ClippingRankSum=0.000;DP=46;ExcessHet=3.0103;FS=2.454;MLEAC=1;MLEAF=0.500;MQ=43.96;MQRankSum=-1.047;QD=17.13;ReadPosRankSum=0.307;SOR=0.937	GT:AD:DP:GQ:PL	0/1:25,21:46:99:816,0,1030
3R	29525931	.	G	C	796.77	.	AC=1;AF=0.500;AN=2;BaseQRankSum=0.861;ClippingRankSum=0.000;DP=49;ExcessHet=3.0103;FS=0.000;MLEAC=1;MLEAF=0.500;MQ=43.96;MQRankSum=-1.022;QD=16.26;ReadPosRankSum=-0.348;SOR=0.776	GT:AD:DP:GQ:PL	0/1:26,23:49:99:825,0,1015
3R	29525959	.	A	T	599.77	.	AC=1;AF=0.500;AN=2;BaseQRankSum=-0.215;ClippingRankSum=0.000;DP=49;ExcessHet=3.0103;FS=2.498;MLEAC=1;MLEAF=0.500;MQ=44.00;MQRankSum=0.000;QD=12.24;ReadPosRankSum=-0.933;SOR=0.346	GT:AD:DP:GQ:PL	0/1:21,28:49:99:628,0,440
3R	29526189	.	G	GT	1362.73	.	AC=1;AF=0.500;AN=2;BaseQRankSum=-1.922;ClippingRankSum=0.000;DP=55;ExcessHet=3.0103;FS=0.000;MLEAC=1;MLEAF=0.500;MQ=43.68;MQRankSum=-2.348;QD=24.78;ReadPosRankSum=0.699;SOR=0.620	GT:AD:DP:GQ:PL	0/1:19,36:55:99:1400,0,676
3R	29526190	.	C	T	1371.77	.	AC=1;AF=0.500;AN=2;BaseQRankSum=-0.931;ClippingRankSum=0.000;DP=55;ExcessHet=3.0103;FS=0.000;MLEAC=1;MLEAF=0.500;MQ=43.68;MQRankSum=-2.348;QD=24.94;ReadPosRankSum=0.717;SOR=0.620	GT:AD:DP:GQ:PL	0/1:19,36:55:99:1400,0,676
3R	29526258	.	C	A	921.77	.	AC=1;AF=0.500;AN=2;BaseQRankSum=0.945;ClippingRankSum=0.000;DP=46;ExcessHet=3.0103;FS=0.000;MLEAC=1;MLEAF=0.500;MQ=43.70;MQRankSum=-2.824;QD=20.04;ReadPosRankSum=0.341;SOR=0.542	GT:AD:DP:GQ:PL	0/1:23,23:46:99:950,0,1261
3R	29526266	.	A	T	977.77	.	AC=1;AF=0.500;AN=2;BaseQRankSum=2.394;ClippingRankSum=0.000;DP=48;ExcessHet=3.0103;FS=0.000;MLEAC=1;MLEAF=0.500;MQ=43.71;MQRankSum=-2.700;QD=20.37;ReadPosRankSum=-1.177;SOR=0.663	GT:AD:DP:GQ:PL	0/1:23,25:48:99:1006,0,1258
3R	29526284	.	AT	A	1033.73	.	AC=1;AF=0.500;AN=2;BaseQRankSum=1.685;ClippingRankSum=0.000;DP=47;ExcessHet=3.0103;FS=2.591;MLEAC=1;MLEAF=0.500;MQ=43.67;MQRankSum=-2.744;QD=21.99;ReadPosRankSum=-3.361;SOR=0.321	GT:AD:DP:GQ:PL	0/1:21,26:47:99:1071,0,1163
3R	29526286	.	GTACATCGATTGTTAACTTAAGAGACTTTAAAGT	G	981.73	.	AC=1;AF=0.500;AN=2;BaseQRankSum=-0.410;ClippingRankSum=0.000;DP=49;ExcessHet=3.0103;FS=2.504;MLEAC=1;MLEAF=0.500;MQ=43.68;MQRankSum=-2.863;QD=20.04;ReadPosRankSum=-3.702;SOR=0.352	GT:AD:DP:GQ:PL	0/1:23,26:49:99:1019,0,1292
3R	29526420	.	A	T	1183.77	.	AC=1;AF=0.500;AN=2;BaseQRankSum=-2.024;ClippingRankSum=0.000;DP=46;ExcessHet=3.0103;FS=2.693;MLEAC=1;MLEAF=0.500;MQ=43.74;MQRankSum=-1.878;QD=25.73;ReadPosRankSum=2.159;SOR=0.830	GT:AD:DP:GQ:PL	0/1:16,30:46:99:1212,0,582
3R	29526423	.	C	T	1183.77	.	AC=1;AF=0.500;AN=2;BaseQRankSum=0.717;ClippingRankSum=0.000;DP=46;ExcessHet=3.0103;FS=2.693;MLEAC=1;MLEAF=0.500;MQ=43.74;MQRankSum=-1.878;QD=25.73;ReadPosRankSum=1.416;SOR=0.830	GT:AD:DP:GQ:PL	0/1:16,30:46:99:1212,0,582
3R	29526495	.	C	T	544.77	.	AC=1;AF=0.500;AN=2;BaseQRankSum=1.930;ClippingRankSum=0.000;DP=43;ExcessHet=3.0103;FS=1.186;MLEAC=1;MLEAF=0.500;MQ=43.59;MQRankSum=-1.448;QD=12.67;ReadPosRankSum=-0.930;SOR=0.922	GT:AD:DP:GQ:PL	0/1:16,27:43:99:573,0,330
3R	29526547	.	G	T	459.77	.	AC=1;AF=0.500;AN=2;BaseQRankSum=1.771;ClippingRankSum=0.000;DP=36;ExcessHet=3.0103;FS=0.000;MLEAC=1;MLEAF=0.500;MQ=43.67;MQRankSum=-0.810;QD=12.77;ReadPosRankSum=2.534;SOR=0.874	GT:AD:DP:GQ:PL	0/1:14,22:36:99:488,0,273
3R	29526577	.	A	T	260.77	.	AC=1;AF=0.500;AN=2;BaseQRankSum=-0.070;ClippingRankSum=0.000;DP=35;ExcessHet=3.0103;FS=5.058;MLEAC=1;MLEAF=0.500;MQ=43.72;MQRankSum=0.724;QD=7.45;ReadPosRankSum=-1.311;SOR=1.609	GT:AD:DP:GQ:PL	0/1:20,15:35:99:289,0,461
3R	29526596	.	G	C	466.77	.	AC=1;AF=0.500;AN=2;BaseQRankSum=-0.783;ClippingRankSum=0.000;DP=31;ExcessHet=3.0103;FS=3.365;MLEAC=1;MLEAF=0.500;MQ=43.84;MQRankSum=-0.140;QD=15.06;ReadPosRankSum=0.046;SOR=1.593	GT:AD:DP:GQ:PL	0/1:17,14:31:99:495,0,664
3R	29526605	.	G	A	529.77	.	AC=1;AF=0.500;AN=2;BaseQRankSum=0.572;ClippingRankSum=0.000;DP=32;ExcessHet=3.0103;FS=5.366;MLEAC=1;MLEAF=0.500;MQ=43.94;MQRankSum=1.002;QD=16.56;ReadPosRankSum=1.118;SOR=1.734	GT:AD:DP:GQ:PL	0/1:17,15:32:99:558,0,658
3R	29526701	.	A	C	1085.77	.	AC=2;AF=1.00;AN=2;DP=25;ExcessHet=3.0103;FS=0.000;MLEAC=2;MLEAF=1.00;MQ=43.84;QD=36.19;SOR=1.358	GT:AD:DP:GQ:PL	1/1:0,25:25:75:1114,75,0
3R	29526707	.	C	CG	1142.73	.	AC=2;AF=1.00;AN=2;DP=26;ExcessHet=3.0103;FS=0.000;MLEAC=2;MLEAF=1.00;MQ=43.85;QD=32.08;SOR=1.220	GT:AD:DP:GQ:PL	1/1:0,26:26:81:1180,81,0
3R	29526796	.	A	AC	365.73	.	AC=1;AF=0.500;AN=2;BaseQRankSum=0.157;ClippingRankSum=0.000;DP=40;ExcessHet=3.0103;FS=2.817;MLEAC=1;MLEAF=0.500;MQ=43.95;MQRankSum=0.955;QD=9.14;ReadPosRankSum=1.320;SOR=0.307	GT:AD:DP:GQ:PL	0/1:22,18:40:99:403,0,577
3R	29526933	.	G	A	381.77	.	AC=1;AF=0.500;AN=2;BaseQRankSum=-0.128;ClippingRankSum=0.000;DP=43;ExcessHet=3.0103;FS=0.000;MLEAC=1;MLEAF=0.500;MQ=44.00;MQRankSum=0.000;QD=8.88;ReadPosRankSum=1.784;SOR=0.656	GT:AD:DP:GQ:PL	0/1:23,20:43:99:410,0,510
3R	29526976	.	T	C	381.77	.	AC=1;AF=0.500;AN=2;BaseQRankSum=-1.359;ClippingRankSum=0.000;DP=35;ExcessHet=3.0103;FS=3.009;MLEAC=1;MLEAF=0.500;MQ=44.00;MQRankSum=0.000;QD=10.91;ReadPosRankSum=0.711;SOR=0.479	GT:AD:DP:GQ:PL	0/1:16,19:35:99:410,0,569
3R	29526984	.	G	A	274.77	.	AC=1;AF=0.500;AN=2;BaseQRankSum=0.756;ClippingRankSum=0.000;DP=35;ExcessHet=3.0103;FS=5.023;MLEAC=1;MLEAF=0.500;MQ=44.00;MQRankSum=0.000;QD=7.85;ReadPosRankSum=-0.740;SOR=0.924	GT:AD:DP:GQ:PL	0/1:20,15:35:99:303,0,778
3R	29527127	.	G	A	1830.77	.	AC=2;AF=1.00;AN=2;DP=45;ExcessHet=3.0103;FS=0.000;MLEAC=2;MLEAF=1.00;MQ=46.45;QD=25.97;SOR=0.990	GT:AD:DP:GQ:PL	1/1:0,44:44:99:1859,132,0
3R	29527138	.	CGGCCAAGTT	C	1876.73	.	AC=2;AF=1.00;AN=2;DP=43;ExcessHet=3.0103;FS=0.000;MLEAC=2;MLEAF=1.00;MQ=46.81;QD=31.72;SOR=0.892	GT:AD:DP:GQ:PL	1/1:0,42:42:99:1914,132,0
3R	29527156	.	C	T	1830.77	.	AC=2;AF=1.00;AN=2;DP=42;ExcessHet=3.0103;FS=0.000;MLEAC=2;MLEAF=1.00;MQ=46.62;QD=29.27;SOR=1.075	GT:AD:DP:GQ:PL	1/1:0,41:41:99:1859,126,0
3R	29527987	.	T	C	772.77	.	AC=2;AF=1.00;AN=2;DP=30;ExcessHet=3.0103;FS=0.000;MLEAC=2;MLEAF=1.00;MQ=43.93;QD=25.76;SOR=1.143	GT:AD:DP:GQ:PL	1/1:0,30:30:90:801,90,0
3R	29528207	.	C	T	1163.77	.	AC=2;AF=1.00;AN=2;DP=42;ExcessHet=3.0103;FS=0.000;MLEAC=2;MLEAF=1.00;MQ=44.00;QD=27.71;SOR=0.892	GT:AD:DP:GQ:PL	1/1:0,42:42:99:1192,126,0
3R	29528649	.	A	AT	631.73	.	AC=2;AF=1.00;AN=2;BaseQRankSum=0.389;ClippingRankSum=0.000;DP=42;ExcessHet=3.0103;FS=1.937;MLEAC=2;MLEAF=1.00;MQ=44.00;MQRankSum=0.000;QD=16.20;ReadPosRankSum=1.381;SOR=1.244	GT:AD:DP:GQ:PL	1/1:4,35:39:49:669,49,0
3R	29528703	.	G	T	1861.77	.	AC=2;AF=1.00;AN=2;DP=44;ExcessHet=3.0103;FS=0.000;MLEAC=2;MLEAF=1.00;MQ=43.96;QD=32.69;SOR=0.693	GT:AD:DP:GQ:PL	1/1:0,44:44:99:1890,135,0
3R	29528704	.	T	G	1861.77	.	AC=2;AF=1.00;AN=2;DP=45;ExcessHet=3.0103;FS=0.000;MLEAC=2;MLEAF=1.00;MQ=43.96;QD=32.73;SOR=0.737	GT:AD:DP:GQ:PL	1/1:0,45:45:99:1890,135,0
3R	29528793	.	G	A	496.77	.	AC=1;AF=0.500;AN=2;BaseQRankSum=2.318;ClippingRankSum=0.000;DP=41;ExcessHet=3.0103;FS=2.709;MLEAC=1;MLEAF=0.500;MQ=44.00;MQRankSum=0.000;QD=12.12;ReadPosRankSum=-0.552;SOR=0.828	GT:AD:DP:GQ:PL	0/1:18,23:41:99:525,0,666
3R	29528798	.	C	G	367.77	.	AC=1;AF=0.500;AN=2;BaseQRankSum=-2.498;ClippingRankSum=0.000;DP=41;ExcessHet=3.0103;FS=4.506;MLEAC=1;MLEAF=0.500;MQ=44.00;MQRankSum=0.000;QD=8.97;ReadPosRankSum=0.353;SOR=0.828	GT:AD:DP:GQ:PL	0/1:22,19:41:99:396,0,891
3R	29529146	.	G	C	459.77	.	AC=1;AF=0.500;AN=2;BaseQRankSum=1.240;ClippingRankSum=0.000;DP=47;ExcessHet=3.0103;FS=0.000;MLEAC=1;MLEAF=0.500;MQ=44.00;MQRankSum=0.000;QD=9.78;ReadPosRankSum=0.445;SOR=0.656	GT:AD:DP:GQ:PL	0/1:25,22:47:99:488,0,526
3R	29529403	.	G	T	1713.77	.	AC=2;AF=1.00;AN=2;DP=67;ExcessHet=3.0103;FS=0.000;MLEAC=2;MLEAF=1.00;MQ=43.93;QD=26.78;SOR=0.966	GT:AD:DP:GQ:PL	1/1:0,64:64:99:1742,191,0
3R	29529824	.	G	A	352.77	.	AC=1;AF=0.500;AN=2;BaseQRankSum=-0.167;ClippingRankSum=0.000;DP=43;ExcessHet=3.0103;FS=1.240;MLEAC=1;MLEAF=0.500;MQ=44.00;MQRankSum=0.000;QD=8.20;ReadPosRankSum=1.041;SOR=0.404	GT:AD:DP:GQ:PL	0/1:24,19:43:99:381,0,520
3R	29530091	.	A	AT	336.73	.	AC=1;AF=0.500;AN=2;BaseQRankSum=1.446;ClippingRankSum=0.000;DP=53;ExcessHet=3.0103;FS=0.000;MLEAC=1;MLEAF=0.500;MQ=44.00;MQRankSum=0.000;QD=6.87;ReadPosRankSum=-0.421;SOR=0.796	GT:AD:DP:GQ:PL	0/1:26,23:49:99:374,0,423
3R	29530183	.	T	A	426.77	.	AC=1;AF=0.500;AN=2;BaseQRankSum=-0.799;ClippingRankSum=0.000;DP=47;ExcessHet=3.0103;FS=0.000;MLEAC=1;MLEAF=0.500;MQ=43.96;MQRankSum=0.981;QD=9.08;ReadPosRankSum=-1.149;SOR=0.790	GT:AD:DP:GQ:PL	0/1:25,22:47:99:455,0,570
3R	29530241	.	CCGA	C	2232.73	.	AC=2;AF=1.00;AN=2;DP=48;ExcessHet=3.0103;FS=0.000;MLEAC=2;MLEAF=1.00;MQ=43.92;QD=30.77;SOR=1.067	GT:AD:DP:GQ:PL	1/1:0,48:48:99:2270,154,0
3R	29530245	.	T	TAA	2232.73	.	AC=2;AF=1.00;AN=2;DP=49;ExcessHet=3.0103;FS=0.000;MLEAC=2;MLEAF=1.00;MQ=43.92;QD=26.25;SOR=1.112	GT:AD:DP:GQ:PL	1/1:0,49:49:99:2270,154,0
3R	29530296	.	CTA	C	799.73	.	AC=1;AF=0.500;AN=2;BaseQRankSum=1.062;ClippingRankSum=0.000;DP=52;ExcessHet=3.0103;FS=4.291;MLEAC=1;MLEAF=0.500;MQ=43.76;MQRankSum=-2.846;QD=16.32;ReadPosRankSum=-0.654;SOR=0.249	GT:AD:DP:GQ:PL	0/1:27,22:49:99:837,0,1109
3R	29530301	.	C	CCA	799.73	.	AC=1;AF=0.500;AN=2;BaseQRankSum=-0.985;ClippingRankSum=0.000;DP=50;ExcessHet=3.0103;FS=4.102;MLEAC=1;MLEAF=0.500;MQ=43.75;MQRankSum=-2.896;QD=15.99;ReadPosRankSum=-0.028;SOR=0.299	GT:AD:DP:GQ:PL	0/1:28,22:50:99:837,0,1109
3R	29530339	.	A	T	435.77	.	AC=1;AF=0.500;AN=2;BaseQRankSum=-2.108;ClippingRankSum=0.000;DP=47;ExcessHet=3.0103;FS=10.930;MLEAC=1;MLEAF=0.500;MQ=43.69;MQRankSum=-3.002;QD=9.27;ReadPosRankSum=-0.213;SOR=0.454	GT:AD:DP:GQ:PL	0/1:25,22:47:99:464,0,586
3R	29530367	.	T	G	444.77	.	AC=1;AF=0.500;AN=2;BaseQRankSum=-2.172;ClippingRankSum=0.000;DP=52;ExcessHet=3.0103;FS=3.943;MLEAC=1;MLEAF=0.500;MQ=43.64;MQRankSum=-3.509;QD=8.55;ReadPosRankSum=-0.487;SOR=0.591	GT:AD:DP:GQ:PL	0/1:28,24:52:99:473,0,643
3R	29530383	.	C	T	510.77	.	AC=1;AF=0.500;AN=2;BaseQRankSum=3.005;ClippingRankSum=0.000;DP=55;ExcessHet=3.0103;FS=1.050;MLEAC=1;MLEAF=0.500;MQ=43.66;MQRankSum=-3.487;QD=9.46;ReadPosRankSum=-0.824;SOR=0.609	GT:AD:DP:GQ:PL	0/1:29,25:54:99:539,0,599
3R	29530418	.	G	C	606.77	.	AC=1;AF=0.500;AN=2;BaseQRankSum=-1.864;ClippingRankSum=0.000;DP=56;ExcessHet=3.0103;FS=2.268;MLEAC=1;MLEAF=0.500;MQ=43.67;MQRankSum=-3.228;QD=10.84;ReadPosRankSum=-0.951;SOR=0.907	GT:AD:DP:GQ:PL	0/1:28,28:56:99:635,0,599
3R	29530436	.	C	A	522.77	.	AC=1;AF=0.500;AN=2;BaseQRankSum=-2.365;ClippingRankSum=0.000;DP=59;ExcessHet=3.0103;FS=1.020;MLEAC=1;MLEAF=0.500;MQ=43.68;MQRankSum=-3.501;QD=8.86;ReadPosRankSum=1.327;SOR=0.982	GT:AD:DP:GQ:PL	0/1:32,27:59:99:551,0,727
3R	29530533	.	A	G	1039.77	.	AC=1;AF=0.500;AN=2;BaseQRankSum=1.417;ClippingRankSum=0.000;DP=76;ExcessHet=3.0103;FS=0.922;MLEAC=1;MLEAF=0.500;MQ=43.47;MQRankSum=-5.582;QD=13.68;ReadPosRankSum=-1.288;SOR=0.926	GT:AD:DP:GQ:PL	0/1:41,35:76:99:1068,0,878
3R	29530548	.	AAC	A	1089.73	.	AC=1;AF=0.500;AN=2;BaseQRankSum=-1.224;ClippingRankSum=0.000;DP=76;ExcessHet=3.0103;FS=0.936;MLEAC=1;MLEAF=0.500;MQ=43.50;MQRankSum=-6.061;QD=14.73;ReadPosRankSum=0.050;SOR=0.919	GT:AD:DP:GQ:PL	0/1:44,30:74:99:1127,0,1757
3R	29530552	.	G	A	1098.77	.	AC=1;AF=0.500;AN=2;BaseQRankSum=-0.524;ClippingRankSum=0.000;DP=74;ExcessHet=3.0103;FS=0.936;MLEAC=1;MLEAF=0.500;MQ=43.48;MQRankSum=-6.061;QD=14.85;SOR=0.919	GT:AD:DP:GQ:PL	0/1:44,30:74:99:1127,0,1757
3R	29530555	.	T	TA	1155.73	.	AC=1;AF=0.500;AN=2;BaseQRankSum=-0.491;ClippingRankSum=0.000;DP=74;ExcessHet=3.0103;FS=0.914;MLEAC=1;MLEAF=0.500;MQ=43.46;MQRankSum=-6.102;QD=15.62;ReadPosRankSum=-0.088;SOR=0.859	GT:AD:DP:GQ:PL	0/1:43,31:74:99:1193,0,1751
3R	29530577	.	C	T	468.77	.	AC=1;AF=0.500;AN=2;BaseQRankSum=1.288;ClippingRankSum=0.000;DP=71;ExcessHet=3.0103;FS=0.949;MLEAC=1;MLEAF=0.500;MQ=43.43;MQRankSum=-7.022;QD=6.70;ReadPosRankSum=2.440;SOR=0.867	GT:AD:DP:GQ:PL	0/1:45,25:70:99:497,0,976
3R	29530611	.	G	A	1107.77	.	AC=1;AF=0.500;AN=2;BaseQRankSum=2.221;ClippingRankSum=0.000;DP=70;ExcessHet=3.0103;FS=0.926;MLEAC=1;MLEAF=0.500;MQ=43.31;MQRankSum=-7.102;QD=15.83;ReadPosRankSum=-0.721;SOR=0.896	GT:AD:DP:GQ:PL	0/1:41,29:70:99:1136,0,1631
3R	29530613	.	T	A	1104.77	.	AC=1;AF=0.500;AN=2;BaseQRankSum=-1.946;ClippingRankSum=0.000;DP=71;ExcessHet=3.0103;FS=0.891;MLEAC=1;MLEAF=0.500;MQ=43.32;MQRankSum=-6.958;QD=15.56;ReadPosRankSum=-1.048;SOR=0.811	GT:AD:DP:GQ:PL	0/1:41,30:71:99:1133,0,1673
3R	29530617	.	A	G	1146.77	.	AC=1;AF=0.500;AN=2;BaseQRankSum=0.390;ClippingRankSum=0.000;DP=69;ExcessHet=3.0103;FS=0.936;MLEAC=1;MLEAF=0.500;MQ=43.33;MQRankSum=-7.024;QD=16.62;ReadPosRankSum=-0.770;SOR=0.939	GT:AD:DP:GQ:PL	0/1:41,28:69:99:1175,0,1670
3R	29530619	.	G	A	1149.77	.	AC=1;AF=0.500;AN=2;BaseQRankSum=3.335;ClippingRankSum=0.000;DP=70;ExcessHet=3.0103;FS=2.013;MLEAC=1;MLEAF=0.500;MQ=43.34;MQRankSum=-6.879;QD=16.43;ReadPosRankSum=-1.103;SOR=1.010	GT:AD:DP:GQ:PL	0/1:41,29:70:99:1178,0,1628
3R	29530627	.	A	G	1110.77	.	AC=1;AF=0.500;AN=2;BaseQRankSum=-2.458;ClippingRankSum=0.000;DP=69;ExcessHet=3.0103;FS=0.925;MLEAC=1;MLEAF=0.500;MQ=43.36;MQRankSum=-6.404;QD=16.10;ReadPosRankSum=-1.665;SOR=0.916	GT:AD:DP:GQ:PL	0/1:39,30:69:99:1139,0,1589
3R	29530630	.	G	A	1149.77	.	AC=1;AF=0.500;AN=2;BaseQRankSum=4.292;ClippingRankSum=0.000;DP=71;ExcessHet=3.0103;FS=0.914;MLEAC=1;MLEAF=0.500;MQ=43.38;MQRankSum=-6.342;QD=16.19;ReadPosRankSum=-1.635;SOR=0.925	GT:AD:DP:GQ:PL	0/1:40,31:71:99:1178,0,1628
3R	29530631	.	A	G	1149.77	.	AC=1;AF=0.500;AN=2;BaseQRankSum=0.621;ClippingRankSum=0.000;DP=71;ExcessHet=3.0103;FS=0.914;MLEAC=1;MLEAF=0.500;MQ=43.38;MQRankSum=-6.342;QD=16.19;ReadPosRankSum=-1.647;SOR=0.925	GT:AD:DP:GQ:PL	0/1:40,31:71:99:1178,0,1628
3R	29530633	.	T	C	1152.77	.	AC=1;AF=0.500;AN=2;BaseQRankSum=2.036;ClippingRankSum=0.000;DP=70;ExcessHet=3.0103;FS=0.912;MLEAC=1;MLEAF=0.500;MQ=43.37;MQRankSum=-6.466;QD=16.47;ReadPosRankSum=-1.365;SOR=0.861	GT:AD:DP:GQ:PL	0/1:40,30:70:99:1181,0,1586
3R	29530661	.	G	A	734.77	.	AC=1;AF=0.500;AN=2;BaseQRankSum=4.084;ClippingRankSum=0.000;DP=77;ExcessHet=3.0103;FS=1.891;MLEAC=1;MLEAF=0.500;MQ=43.50;MQRankSum=-5.898;QD=9.54;ReadPosRankSum=-1.055;SOR=0.713	GT:AD:DP:GQ:PL	0/1:45,32:77:99:763,0,1001
3R	29530683	.	T	C	958.77	.	AC=1;AF=0.500;AN=2;BaseQRankSum=-3.308;ClippingRankSum=0.000;DP=72;ExcessHet=3.0103;FS=3.363;MLEAC=1;MLEAF=0.500;MQ=43.73;MQRankSum=-4.491;QD=13.32;ReadPosRankSum=1.337;SOR=1.220	GT:AD:DP:GQ:PL	0/1:46,26:72:99:987,0,1810
3R	29530687	.	C	T	996.77	.	AC=1;AF=0.500;AN=2;BaseQRankSum=0.922;ClippingRankSum=0.000;DP=71;ExcessHet=3.0103;FS=3.257;MLEAC=1;MLEAF=0.500;MQ=43.70;MQRankSum=-4.430;QD=14.04;ReadPosRankSum=0.541;SOR=1.118	GT:AD:DP:GQ:PL	0/1:43,28:71:99:1025,0,1783
3R	29530694	.	G	T	903.77	.	AC=1;AF=0.500;AN=2;BaseQRankSum=1.921;ClippingRankSum=0.000;DP=72;ExcessHet=3.0103;FS=3.168;MLEAC=1;MLEAF=0.500;MQ=43.70;MQRankSum=4.243;QD=12.55;ReadPosRankSum=0.103;SOR=0.590	GT:AD:DP:GQ:PL	0/1:30,42:72:99:932,0,1109
3R	29530881	.	G	C	357.77	.	AC=1;AF=0.500;AN=2;BaseQRankSum=-3.335;ClippingRankSum=0.000;DP=53;ExcessHet=3.0103;FS=0.000;MLEAC=1;MLEAF=0.500;MQ=43.67;MQRankSum=-4.012;QD=6.75;ReadPosRankSum=-0.018;SOR=0.719	GT:AD:DP:GQ:PL	0/1:32,21:53:99:386,0,728
3R	29530931	.	G	GA	164.73	.	AC=1;AF=0.500;AN=2;BaseQRankSum=0.466;ClippingRankSum=0.000;DP=55;ExcessHet=3.0103;FS=1.191;MLEAC=1;MLEAF=0.500;MQ=43.75;MQRankSum=-3.698;QD=3.36;ReadPosRankSum=-2.080;SOR=1.012	GT:AD:DP:GQ:PL	0/1:33,16:49:99:202,0,537
3R	29530966	.	T	G	309.77	.	AC=1;AF=0.500;AN=2;BaseQRankSum=-2.622;ClippingRankSum=0.000;DP=56;ExcessHet=3.0103;FS=3.859;MLEAC=1;MLEAF=0.500;MQ=43.86;MQRankSum=-2.851;QD=5.53;ReadPosRankSum=0.009;SOR=0.527	GT:AD:DP:GQ:PL	0/1:37,19:56:99:338,0,849
3R	29530987	.	A	C	312.77	.	AC=1;AF=0.500;AN=2;BaseQRankSum=0.122;ClippingRankSum=0.000;DP=55;ExcessHet=3.0103;FS=0.000;MLEAC=1;MLEAF=0.500;MQ=43.89;MQRankSum=-2.508;QD=5.69;ReadPosRankSum=1.821;SOR=0.551	GT:AD:DP:GQ:PL	0/1:37,18:55:99:341,0,871
3R	29531135	.	G	GCCAA	687.73	.	AC=1;AF=0.500;AN=2;BaseQRankSum=-0.722;ClippingRankSum=0.000;DP=43;ExcessHet=3.0103;FS=1.172;MLEAC=1;MLEAF=0.500;MQ=45.18;MQRankSum=1.671;QD=16.37;ReadPosRankSum=-1.681;SOR=0.922	GT:AD:DP:GQ:PL	0/1:23,19:42:99:725,0,3372
3R	29531140	.	C	CAAACAA	730.73	.	AC=1;AF=0.500;AN=2;BaseQRankSum=-1.662;ClippingRankSum=0.000;DP=43;ExcessHet=3.0103;FS=1.172;MLEAC=1;MLEAF=0.500;MQ=45.18;MQRankSum=1.671;QD=17.40;ReadPosRankSum=-1.783;SOR=0.922	GT:AD:DP:GQ:PL	0/1:23,19:42:99:768,0,3366
3R	29531156	.	A	G	631.77	.	AC=1;AF=0.500;AN=2;BaseQRankSum=-3.917;ClippingRankSum=0.000;DP=46;ExcessHet=3.0103;FS=1.158;MLEAC=1;MLEAF=0.500;MQ=44.22;MQRankSum=0.239;QD=14.04;ReadPosRankSum=-0.604;SOR=0.910	GT:AD:DP:GQ:PL	0/1:27,18:45:99:660,0,3388
3R	29531998	.	C	A	694.77	.	AC=1;AF=0.500;AN=2;BaseQRankSum=1.193;ClippingRankSum=0.000;DP=41;ExcessHet=3.0103;FS=0.000;MLEAC=1;MLEAF=0.500;MQ=43.76;MQRankSum=-1.568;QD=16.95;ReadPosRankSum=-2.578;SOR=0.646	GT:AD:DP:GQ:PL	0/1:22,19:41:99:723,0,1180
3R	29531999	.	A	AAAAC	196.73	.	AC=1;AF=0.500;AN=2;BaseQRankSum=0.413;ClippingRankSum=0.000;DP=40;ExcessHet=3.0103;FS=4.982;MLEAC=1;MLEAF=0.500;MQ=43.80;MQRankSum=-0.511;QD=4.92;ReadPosRankSum=-0.909;SOR=1.786	GT:AD:DP:GQ:PL	0/1:25,15:40:99:234,0,1258
3R	29532186	.	T	C	462.77	.	AC=1;AF=0.500;AN=2;BaseQRankSum=-0.720;ClippingRankSum=0.000;DP=44;ExcessHet=3.0103;FS=0.000;MLEAC=1;MLEAF=0.500;MQ=43.49;MQRankSum=-2.047;QD=10.52;ReadPosRankSum=-0.885;SOR=0.693	GT:AD:DP:GQ:PL	0/1:22,22:44:99:491,0,484
3R	29532337	.	T	C	286.77	.	AC=1;AF=0.500;AN=2;BaseQRankSum=-1.288;ClippingRankSum=0.000;DP=40;ExcessHet=3.0103;FS=7.160;MLEAC=1;MLEAF=0.500;MQ=44.68;MQRankSum=0.590;QD=7.35;ReadPosRankSum=-1.834;SOR=1.530	GT:AD:DP:GQ:PL	0/1:23,16:39:99:315,0,530
3R	29532433	.	C	CCTCCGACGA	548.73	.	AC=1;AF=0.500;AN=2;BaseQRankSum=0.486;ClippingRankSum=0.000;DP=41;ExcessHet=3.0103;FS=0.000;MLEAC=1;MLEAF=0.500;MQ=45.60;MQRankSum=2.868;QD=13.72;ReadPosRankSum=-0.064;SOR=0.631	GT:AD:DP:GQ:PL	0/1:26,14:40:99:586,0,1934
3R	29532542	.	A	G	1569.77	.	AC=2;AF=1.00;AN=2;DP=61;ExcessHet=3.0103;FS=0.000;MLEAC=2;MLEAF=1.00;MQ=44.54;QD=25.73;SOR=1.292	GT:AD:DP:GQ:PL	1/1:0,61:61:99:1598,182,0
3R	29532673	.	G	A	3011.77	.	AC=2;AF=1.00;AN=2;DP=68;ExcessHet=3.0103;FS=0.000;MLEAC=2;MLEAF=1.00;MQ=44.00;QD=34.43;SOR=0.814	GT:AD:DP:GQ:PL	1/1:0,68:68:99:3040,208,0
3R	29532677	.	G	C	3011.77	.	AC=2;AF=1.00;AN=2;DP=68;ExcessHet=3.0103;FS=0.000;MLEAC=2;MLEAF=1.00;MQ=44.00;QD=27.05;SOR=0.752	GT:AD:DP:GQ:PL	1/1:0,68:68:99:3040,208,0
3R	29532867	.	C	T	1698.77	.	AC=1;AF=0.500;AN=2;BaseQRankSum=-0.618;ClippingRankSum=0.000;DP=71;ExcessHet=3.0103;FS=2.029;MLEAC=1;MLEAF=0.500;MQ=43.97;MQRankSum=1.306;QD=23.93;ReadPosRankSum=0.918;SOR=0.615	GT:AD:DP:GQ:PL	0/1:27,44:71:99:1727,0,1489
3R	29532869	.	T	C	1749.77	.	AC=1;AF=0.500;AN=2;BaseQRankSum=-3.863;ClippingRankSum=0.000;DP=70;ExcessHet=3.0103;FS=3.253;MLEAC=1;MLEAF=0.500;MQ=43.97;MQRankSum=1.254;QD=25.00;ReadPosRankSum=1.326;SOR=0.579	GT:AD:DP:GQ:PL	0/1:28,42:70:99:1778,0,1483
3R	29532879	.	G	T	1605.77	.	AC=1;AF=0.500;AN=2;BaseQRankSum=2.324;ClippingRankSum=0.000;DP=68;ExcessHet=3.0103;FS=2.046;MLEAC=1;MLEAF=0.500;MQ=43.97;MQRankSum=1.189;QD=23.61;ReadPosRankSum=1.259;SOR=0.703	GT:AD:DP:GQ:PL	0/1:29,39:68:99:1634,0,1560
3R	29532922	.	A	G	632.77	.	AC=1;AF=0.500;AN=2;BaseQRankSum=-0.141;ClippingRankSum=0.000;DP=58;ExcessHet=3.0103;FS=3.667;MLEAC=1;MLEAF=0.500;MQ=44.00;MQRankSum=0.000;QD=10.91;ReadPosRankSum=-0.404;SOR=1.065	GT:AD:DP:GQ:PL	0/1:28,30:58:99:661,0,609
3R	29533266	.	G	A	674.77	.	AC=1;AF=0.500;AN=2;BaseQRankSum=-0.596;ClippingRankSum=0.000;DP=64;ExcessHet=3.0103;FS=0.000;MLEAC=1;MLEAF=0.500;MQ=43.91;MQRankSum=-0.040;QD=10.71;ReadPosRankSum=1.958;SOR=0.743	GT:AD:DP:GQ:PL	0/1:43,20:63:99:703,0,1723
3R	29533277	.	T	C	618.77	.	AC=1;AF=0.500;AN=2;BaseQRankSum=-1.310;ClippingRankSum=0.000;DP=63;ExcessHet=3.0103;FS=0.000;MLEAC=1;MLEAF=0.500;MQ=43.88;MQRankSum=0.269;QD=9.98;ReadPosRankSum=3.101;SOR=0.754	GT:AD:DP:GQ:PL	0/1:43,19:62:99:647,0,1720
3R	29533303	.	AG	A	517.73	.	AC=1;AF=0.500;AN=2;BaseQRankSum=1.358;ClippingRankSum=0.000;DP=53;ExcessHet=3.0103;FS=1.050;MLEAC=1;MLEAF=0.500;MQ=44.10;MQRankSum=0.862;QD=9.96;ReadPosRankSum=-0.324;SOR=0.874	GT:AD:DP:GQ:PL	0/1:30,22:52:99:555,0,880
3R	29533389	.	T	TC	1374.73	.	AC=1;AF=0.500;AN=2;BaseQRankSum=2.214;ClippingRankSum=0.000;DP=62;ExcessHet=3.0103;FS=0.979;MLEAC=1;MLEAF=0.500;MQ=44.12;MQRankSum=-1.642;QD=22.17;ReadPosRankSum=-2.741;SOR=0.884	GT:AD:DP:GQ:PL	0/1:27,35:62:99:1412,0,1025
3R	29533391	.	AG	A	1374.73	.	AC=1;AF=0.500;AN=2;BaseQRankSum=2.110;ClippingRankSum=0.000;DP=62;ExcessHet=3.0103;FS=2.154;MLEAC=1;MLEAF=0.500;MQ=44.12;MQRankSum=-1.642;QD=22.17;ReadPosRankSum=-2.834;SOR=1.023	GT:AD:DP:GQ:PL	0/1:27,35:62:99:1412,0,1025
3R	29533396	.	T	C	1314.77	.	AC=1;AF=0.500;AN=2;BaseQRankSum=-3.132;ClippingRankSum=0.000;DP=61;ExcessHet=3.0103;FS=2.227;MLEAC=1;MLEAF=0.500;MQ=44.12;MQRankSum=-1.647;QD=21.55;ReadPosRankSum=-2.346;SOR=1.121	GT:AD:DP:GQ:PL	0/1:27,34:61:99:1343,0,1073
3R	29533398	.	C	T	1314.77	.	AC=1;AF=0.500;AN=2;BaseQRankSum=1.503;ClippingRankSum=0.000;DP=62;ExcessHet=3.0103;FS=2.174;MLEAC=1;MLEAF=0.500;MQ=44.12;MQRankSum=-1.655;QD=21.21;ReadPosRankSum=-2.173;SOR=1.040	GT:AD:DP:GQ:PL	0/1:28,34:62:99:1343,0,1073
3R	29533402	.	C	T	1302.77	.	AC=1;AF=0.500;AN=2;BaseQRankSum=3.643;ClippingRankSum=0.000;DP=61;ExcessHet=3.0103;FS=3.642;MLEAC=1;MLEAF=0.500;MQ=44.12;MQRankSum=-1.647;QD=21.36;ReadPosRankSum=-2.383;SOR=1.316	GT:AD:DP:GQ:PL	0/1:27,34:61:99:1331,0,1019
3R	29533805	.	G	A	212.77	.	AC=1;AF=0.500;AN=2;BaseQRankSum=2.461;ClippingRankSum=0.000;DP=41;ExcessHet=3.0103;FS=1.345;MLEAC=1;MLEAF=0.500;MQ=44.00;MQRankSum=0.000;QD=5.19;ReadPosRankSum=0.288;SOR=1.022	GT:AD:DP:GQ:PL	0/1:28,13:41:99:241,0,609
3R	29534107	.	C	CA	142.73	.	AC=1;AF=0.500;AN=2;BaseQRankSum=-0.197;ClippingRankSum=0.000;DP=48;ExcessHet=3.0103;FS=12.602;MLEAC=1;MLEAF=0.500;MQ=43.90;MQRankSum=0.000;QD=4.60;ReadPosRankSum=-0.604;SOR=0.020	GT:AD:DP:GQ:PL	0/1:14,17:31:99:180,0,138
3R	29534403	.	CAA	C	1826.73	.	AC=2;AF=1.00;AN=2;DP=50;ExcessHet=3.0103;FS=0.000;MLEAC=2;MLEAF=1.00;MQ=43.29;QD=36.36;SOR=0.823	GT:AD:DP:GQ:PL	1/1:0,47:47:99:1864,142,0
3R	29534486	.	G	T	562.77	.	AC=1;AF=0.500;AN=2;BaseQRankSum=2.860;ClippingRankSum=0.000;DP=46;ExcessHet=3.0103;FS=1.149;MLEAC=1;MLEAF=0.500;MQ=43.49;MQRankSum=-0.304;QD=12.23;ReadPosRankSum=-0.850;SOR=0.877	GT:AD:DP:GQ:PL	0/1:21,25:46:99:591,0,421
3R	29534572	.	A	C	844.77	.	AC=1;AF=0.500;AN=2;BaseQRankSum=0.819;ClippingRankSum=0.000;DP=48;ExcessHet=3.0103;FS=0.000;MLEAC=1;MLEAF=0.500;MQ=43.03;MQRankSum=0.276;QD=17.97;ReadPosRankSum=0.192;SOR=0.776	GT:AD:DP:GQ:PL	0/1:24,23:47:99:873,0,939
3R	29534573	.	C	G	886.77	.	AC=1;AF=0.500;AN=2;BaseQRankSum=0.765;ClippingRankSum=0.000;DP=47;ExcessHet=3.0103;FS=0.000;MLEAC=1;MLEAF=0.500;MQ=43.01;MQRankSum=0.136;QD=19.28;ReadPosRankSum=0.352;SOR=0.693	GT:AD:DP:GQ:PL	0/1:24,22:46:99:915,0,936
3R	29534578	.	C	T	2141.77	.	AC=2;AF=1.00;AN=2;DP=46;ExcessHet=3.0103;FS=0.000;MLEAC=2;MLEAF=1.00;MQ=42.95;QD=34.80;SOR=0.737	GT:AD:DP:GQ:PL	1/1:0,45:45:99:2170,147,0
3R	29534590	.	TG	T	895.73	.	AC=1;AF=0.500;AN=2;BaseQRankSum=0.871;ClippingRankSum=0.000;DP=49;ExcessHet=3.0103;FS=0.000;MLEAC=1;MLEAF=0.500;MQ=42.85;MQRankSum=0.325;QD=18.66;ReadPosRankSum=0.382;SOR=0.699	GT:AD:DP:GQ:PL	0/1:25,23:48:99:933,0,978
3R	29534601	.	T	G	924.77	.	AC=1;AF=0.500;AN=2;BaseQRankSum=-2.406;ClippingRankSum=0.000;DP=49;ExcessHet=3.0103;FS=1.093;MLEAC=1;MLEAF=0.500;MQ=42.79;MQRankSum=-0.335;QD=18.87;ReadPosRankSum=0.050;SOR=0.495	GT:AD:DP:GQ:PL	0/1:25,24:49:99:953,0,1016
3R	29534607	.	G	T	897.77	.	AC=1;AF=0.500;AN=2;BaseQRankSum=1.627;ClippingRankSum=0.000;DP=47;ExcessHet=3.0103;FS=1.116;MLEAC=1;MLEAF=0.500;MQ=42.69;MQRankSum=-0.419;QD=19.10;ReadPosRankSum=0.576;SOR=0.495	GT:AD:DP:GQ:PL	0/1:25,22:47:99:926,0,1045
3R	29534609	.	G	GT	2122.73	.	AC=2;AF=1.00;AN=2;DP=47;ExcessHet=3.0103;FS=0.000;MLEAC=2;MLEAF=1.00;MQ=42.65;QD=34.90;SOR=0.919	GT:AD:DP:GQ:PL	1/1:0,47:47:99:2160,144,0
3R	29534614	.	TAAGC	T	666.73	.	AC=1;AF=0.500;AN=2;BaseQRankSum=1.120;ClippingRankSum=0.000;DP=44;ExcessHet=3.0103;FS=0.000;MLEAC=1;MLEAF=0.500;MQ=42.65;MQRankSum=-0.578;QD=15.15;ReadPosRankSum=1.887;SOR=0.610	GT:AD:DP:GQ:PL	0/1:26,18:44:99:704,0,1018
3R	29534620	.	A	T	992.77	.	AC=1;AF=0.500;AN=2;BaseQRankSum=2.823;ClippingRankSum=0.000;DP=43;ExcessHet=3.0103;FS=0.000;MLEAC=1;MLEAF=0.500;MQ=42.62;MQRankSum=0.445;QD=23.09;SOR=0.882	GT:AD:DP:GQ:PL	0/1:18,25:43:99:1021,0,662
3R	29534622	.	C	A	950.77	.	AC=1;AF=0.500;AN=2;BaseQRankSum=0.347;ClippingRankSum=0.000;DP=42;ExcessHet=3.0103;FS=1.221;MLEAC=1;MLEAF=0.500;MQ=42.58;MQRankSum=0.274;QD=22.64;SOR=0.998	GT:AD:DP:GQ:PL	0/1:18,24:42:99:979,0,665
3R	29534623	.	TTCA	T	899.73	.	AC=1;AF=0.500;AN=2;BaseQRankSum=2.093;ClippingRankSum=0.000;DP=42;ExcessHet=3.0103;FS=1.221;MLEAC=1;MLEAF=0.500;MQ=42.58;MQRankSum=0.274;QD=21.42;SOR=0.998	GT:AD:DP:GQ:PL	0/1:18,24:42:99:937,0,668
3R	29534625	.	C	G	639.77	.	AC=1;AF=0.500;AN=2;BaseQRankSum=-1.236;ClippingRankSum=0.000;DP=42;ExcessHet=3.0103;FS=1.221;MLEAC=1;MLEAF=0.500;MQ=42.58;MQRankSum=-0.245;QD=15.23;ReadPosRankSum=1.043;SOR=0.460	GT:AD:DP:GQ:PL	0/1:24,18:42:99:668,0,937
3R	29534626	.	A	AT	630.73	.	AC=1;AF=0.500;AN=2;BaseQRankSum=0.373;ClippingRankSum=0.000;DP=42;ExcessHet=3.0103;FS=1.221;MLEAC=1;MLEAF=0.500;MQ=42.58;MQRankSum=-0.245;QD=15.02;ReadPosRankSum=1.055;SOR=0.460	GT:AD:DP:GQ:PL	0/1:24,18:42:99:668,0,937
3R	29534632	.	C	G	2041.77	.	AC=2;AF=1.00;AN=2;DP=46;ExcessHet=3.0103;FS=0.000;MLEAC=2;MLEAF=1.00;MQ=42.71;QD=32.20;SOR=1.203	GT:AD:DP:GQ:PL	1/1:0,46:46:99:2070,138,0
3R	29534637	.	A	T	2086.77	.	AC=2;AF=1.00;AN=2;DP=47;ExcessHet=3.0103;FS=0.000;MLEAC=2;MLEAF=1.00;MQ=42.69;QD=31.91;SOR=1.132	GT:AD:DP:GQ:PL	1/1:0,47:47:99:2115,141,0
3R	29534638	.	C	T	2086.77	.	AC=2;AF=1.00;AN=2;DP=47;ExcessHet=3.0103;FS=0.000;MLEAC=2;MLEAF=1.00;MQ=42.69;QD=32.53;SOR=1.132	GT:AD:DP:GQ:PL	1/1:0,47:47:99:2115,141,0
3R	29534642	.	C	T	2041.77	.	AC=2;AF=1.00;AN=2;DP=46;ExcessHet=3.0103;FS=0.000;MLEAC=2;MLEAF=1.00;MQ=42.67;QD=32.39;SOR=1.203	GT:AD:DP:GQ:PL	1/1:0,46:46:99:2070,138,0
3R	29534700	.	C	G	1911.77	.	AC=2;AF=1.00;AN=2;DP=45;ExcessHet=3.0103;FS=0.000;MLEAC=2;MLEAF=1.00;MQ=43.04;QD=31.68;SOR=0.737	GT:AD:DP:GQ:PL	1/1:0,45:45:99:1940,138,0
3R	29534714	.	T	C	2023.77	.	AC=2;AF=1.00;AN=2;DP=49;ExcessHet=3.0103;FS=0.000;MLEAC=2;MLEAF=1.00;MQ=43.13;QD=31.43;SOR=0.909	GT:AD:DP:GQ:PL	1/1:0,49:49:99:2052,150,0
3R	29534821	.	A	T	618.77	.	AC=1;AF=0.500;AN=2;BaseQRankSum=3.184;ClippingRankSum=0.000;DP=51;ExcessHet=3.0103;FS=4.035;MLEAC=1;MLEAF=0.500;MQ=43.65;MQRankSum=-2.221;QD=12.13;ReadPosRankSum=-1.632;SOR=0.275	GT:AD:DP:GQ:PL	0/1:23,28:51:99:647,0,474
3R	29535016	.	T	TGCCTACCCTGGCCA	2348.73	.	AC=2;AF=1.00;AN=2;DP=46;ExcessHet=3.0103;FS=0.000;MLEAC=2;MLEAF=1.00;MQ=44.44;QD=37.29;SOR=0.929	GT:AD:DP:GQ:PL	1/1:0,45:45:99:2386,162,0
3R	29535050	.	T	G	1351.77	.	AC=2;AF=1.00;AN=2;DP=51;ExcessHet=3.0103;FS=0.000;MLEAC=2;MLEAF=1.00;MQ=46.13;QD=26.51;SOR=1.702	GT:AD:DP:GQ:PL	1/1:0,51:51:99:1380,153,0
3R	29535067	.	C	T	439.77	.	AC=1;AF=0.500;AN=2;BaseQRankSum=2.050;ClippingRankSum=0.000;DP=53;ExcessHet=3.0103;FS=1.182;MLEAC=1;MLEAF=0.500;MQ=46.09;MQRankSum=2.482;QD=8.46;ReadPosRankSum=1.171;SOR=0.478	GT:AD:DP:GQ:PL	0/1:30,22:52:99:468,0,654
3R	29535896	.	C	G	626.77	.	AC=1;AF=0.500;AN=2;BaseQRankSum=0.034;ClippingRankSum=0.000;DP=48;ExcessHet=3.0103;FS=0.000;MLEAC=1;MLEAF=0.500;MQ=44.00;MQRankSum=0.000;QD=13.06;ReadPosRankSum=0.124;SOR=0.675	GT:AD:DP:GQ:PL	0/1:19,29:48:99:655,0,374
3R	29535898	.	A	G	1790.77	.	AC=2;AF=1.00;AN=2;DP=48;ExcessHet=3.0103;FS=0.000;MLEAC=2;MLEAF=1.00;MQ=44.00;QD=25.35;SOR=0.693	GT:AD:DP:GQ:PL	1/1:0,48:48:99:1819,147,0
3R	29535974	.	A	G	1583.77	.	AC=2;AF=1.00;AN=2;DP=59;ExcessHet=3.0103;FS=0.000;MLEAC=2;MLEAF=1.00;MQ=44.00;QD=26.84;SOR=0.871	GT:AD:DP:GQ:PL	1/1:0,59:59:99:1612,177,0
3R	29536015	.	ATAGATTCTGCTTTTG	A	736.73	.	AC=1;AF=0.500;AN=2;BaseQRankSum=0.750;ClippingRankSum=0.000;DP=58;ExcessHet=3.0103;FS=1.029;MLEAC=1;MLEAF=0.500;MQ=44.00;MQRankSum=0.000;QD=12.93;ReadPosRankSum=0.468;SOR=0.862	GT:AD:DP:GQ:PL	0/1:36,21:57:99:774,0,1448
3R	29536028	.	T	C	757.77	.	AC=1;AF=0.500;AN=2;BaseQRankSum=-1.787;ClippingRankSum=0.000;DP=58;ExcessHet=3.0103;FS=1.029;MLEAC=1;MLEAF=0.500;MQ=44.00;MQRankSum=0.000;QD=13.29;ReadPosRankSum=0.372;SOR=0.548	GT:AD:DP:GQ:PL	0/1:21,36:57:99:786,0,774
3R	29536044	.	T	C	1652.77	.	AC=2;AF=1.00;AN=2;DP=62;ExcessHet=3.0103;FS=0.000;MLEAC=2;MLEAF=1.00;MQ=44.00;QD=26.66;SOR=1.057	GT:AD:DP:GQ:PL	1/1:0,62:62:99:1681,186,0
3R	29536104	.	G	T	368.77	.	AC=1;AF=0.500;AN=2;BaseQRankSum=2.096;ClippingRankSum=0.000;DP=63;ExcessHet=3.0103;FS=0.000;MLEAC=1;MLEAF=0.500;MQ=44.00;MQRankSum=0.000;QD=5.85;ReadPosRankSum=0.321;SOR=0.663	GT:AD:DP:GQ:PL	0/1:42,21:63:99:397,0,917
3R	29536163	.	C	T	1543.77	.	AC=2;AF=1.00;AN=2;DP=61;ExcessHet=3.0103;FS=0.000;MLEAC=2;MLEAF=1.00;MQ=44.00;QD=26.17;SOR=1.217	GT:AD:DP:GQ:PL	1/1:0,59:59:99:1572,176,0
3R	29536471	.	G	A	1481.77	.	AC=2;AF=1.00;AN=2;DP=55;ExcessHet=3.0103;FS=0.000;MLEAC=2;MLEAF=1.00;MQ=43.93;QD=26.94;SOR=0.970	GT:AD:DP:GQ:PL	1/1:0,55:55:99:1510,165,0
3R	29536504	.	T	C	1396.77	.	AC=2;AF=1.00;AN=2;DP=52;ExcessHet=3.0103;FS=0.000;MLEAC=2;MLEAF=1.00;MQ=43.92;QD=26.86;SOR=1.036	GT:AD:DP:GQ:PL	1/1:0,52:52:99:1425,156,0
3R	29536550	.	G	A	2096.77	.	AC=2;AF=1.00;AN=2;DP=49;ExcessHet=3.0103;FS=0.000;MLEAC=2;MLEAF=1.00;MQ=43.84;QD=30.29;SOR=0.733	GT:AD:DP:GQ:PL	1/1:0,49:49:99:2125,150,0
3R	29536566	.	G	T	2173.77	.	AC=2;AF=1.00;AN=2;DP=51;ExcessHet=3.0103;FS=0.000;MLEAC=2;MLEAF=1.00;MQ=43.81;QD=28.26;SOR=0.773	GT:AD:DP:GQ:PL	1/1:0,50:50:99:2202,156,0
3R	29536608	.	A	G	1416.77	.	AC=2;AF=1.00;AN=2;DP=54;ExcessHet=3.0103;FS=0.000;MLEAC=2;MLEAF=1.00;MQ=43.89;QD=26.73;SOR=1.179	GT:AD:DP:GQ:PL	1/1:0,53:53:99:1445,159,0
3R	29536697	.	C	G	1425.77	.	AC=2;AF=1.00;AN=2;DP=57;ExcessHet=3.0103;FS=0.000;MLEAC=2;MLEAF=1.00;MQ=44.00;QD=25.46;SOR=1.101	GT:AD:DP:GQ:PL	1/1:0,56:56:99:1454,167,0
3R	29536871	.	G	GTGGGGGC	1170.73	.	AC=1;AF=0.500;AN=2;BaseQRankSum=-0.542;ClippingRankSum=0.000;DP=65;ExcessHet=3.0103;FS=6.913;MLEAC=1;MLEAF=0.500;MQ=43.65;MQRankSum=-0.959;QD=18.88;ReadPosRankSum=-0.303;SOR=1.068	GT:AD:DP:GQ:PL	0/1:31,31:62:99:1208,0,1822
3R	29536875	.	AGCCCC	A	1206.73	.	AC=1;AF=0.500;AN=2;BaseQRankSum=-0.484;ClippingRankSum=0.000;DP=64;ExcessHet=3.0103;FS=6.775;MLEAC=1;MLEAF=0.500;MQ=43.64;MQRankSum=-0.992;QD=19.15;ReadPosRankSum=-0.479;SOR=1.095	GT:AD:DP:GQ:PL	0/1:32,31:63:99:1244,0,1957
3R	29536881	.	C	CTT	1215.73	.	AC=1;AF=0.500;AN=2;BaseQRankSum=-2.863;ClippingRankSum=0.000;DP=62;ExcessHet=3.0103;FS=6.913;MLEAC=1;MLEAF=0.500;MQ=43.63;MQRankSum=-0.925;QD=19.93;ReadPosRankSum=-0.649;SOR=1.089	GT:AD:DP:GQ:PL	0/1:30,31:61:99:1253,0,1842
3R	29536912	.	A	T	563.77	.	AC=1;AF=0.500;AN=2;BaseQRankSum=-0.438;ClippingRankSum=0.000;DP=59;ExcessHet=3.0103;FS=9.206;MLEAC=1;MLEAF=0.500;MQ=43.58;MQRankSum=-0.480;QD=9.72;ReadPosRankSum=-1.208;SOR=1.564	GT:AD:DP:GQ:PL	0/1:30,28:58:99:592,0,646
3R	29537067	.	T	A	1368.77	.	AC=2;AF=1.00;AN=2;DP=51;ExcessHet=3.0103;FS=0.000;MLEAC=2;MLEAF=1.00;MQ=44.00;QD=26.84;SOR=0.813	GT:AD:DP:GQ:PL	1/1:0,51:51:99:1397,153,0
3R	29537140	.	T	G	1386.77	.	AC=2;AF=1.00;AN=2;DP=50;ExcessHet=3.0103;FS=0.000;MLEAC=2;MLEAF=1.00;MQ=43.96;QD=27.74;SOR=0.952	GT:AD:DP:GQ:PL	1/1:0,50:50:99:1415,150,0
3R	29537240	.	T	C	130.77	.	AC=1;AF=0.500;AN=2;BaseQRankSum=0.320;ClippingRankSum=0.000;DP=52;ExcessHet=3.0103;FS=10.647;MLEAC=1;MLEAF=0.500;MQ=44.00;MQRankSum=0.000;QD=2.51;ReadPosRankSum=-0.888;SOR=1.703	GT:AD:DP:GQ:PL	0/1:41,11:52:99:159,0,986
3R	29537321	.	CGT	C	535.73	.	AC=1;AF=0.500;AN=2;BaseQRankSum=-2.011;ClippingRankSum=0.000;DP=53;ExcessHet=3.0103;FS=4.147;MLEAC=1;MLEAF=0.500;MQ=44.00;MQRankSum=0.000;QD=10.50;ReadPosRankSum=1.290;SOR=1.233	GT:AD:DP:GQ:PL	0/1:32,19:51:99:573,0,1079
3R	29537425	.	A	ATGTAT	1182.73	.	AC=1;AF=0.500;AN=2;BaseQRankSum=1.122;ClippingRankSum=0.000;DP=44;ExcessHet=3.0103;FS=0.000;MLEAC=1;MLEAF=0.500;MQ=44.00;MQRankSum=0.000;QD=27.51;ReadPosRankSum=-1.230;SOR=0.569	GT:AD:DP:GQ:PL	0/1:13,30:43:99:1220,0,748
3R	29537555	.	A	G	746.77	.	AC=1;AF=0.500;AN=2;BaseQRankSum=-3.363;ClippingRankSum=0.000;DP=49;ExcessHet=3.0103;FS=4.568;MLEAC=1;MLEAF=0.500;MQ=44.00;MQRankSum=0.000;QD=15.56;ReadPosRankSum=0.113;SOR=0.476	GT:AD:DP:GQ:PL	0/1:14,34:48:99:775,0,253
3R	29537642	.	A	G	282.77	.	AC=1;AF=0.500;AN=2;BaseQRankSum=-2.159;ClippingRankSum=0.000;DP=42;ExcessHet=3.0103;FS=1.242;MLEAC=1;MLEAF=0.500;MQ=44.00;MQRankSum=0.000;QD=6.73;ReadPosRankSum=1.580;SOR=0.839	GT:AD:DP:GQ:PL	0/1:26,16:42:99:311,0,1044
3R	29537645	.	T	A	1008.77	.	AC=1;AF=0.500;AN=2;BaseQRankSum=0.657;ClippingRankSum=0.000;DP=42;ExcessHet=3.0103;FS=1.242;MLEAC=1;MLEAF=0.500;MQ=44.00;MQRankSum=0.000;QD=24.02;ReadPosRankSum=-1.186;SOR=0.679	GT:AD:DP:GQ:PL	0/1:16,26:42:99:1037,0,594
3R	29537649	.	T	G	1075.77	.	AC=1;AF=0.500;AN=2;BaseQRankSum=-0.957;ClippingRankSum=0.000;DP=42;ExcessHet=3.0103;FS=2.786;MLEAC=1;MLEAF=0.500;MQ=44.00;MQRankSum=0.000;QD=25.61;ReadPosRankSum=-0.756;SOR=0.883	GT:AD:DP:GQ:PL	0/1:16,26:42:99:1104,0,588
3R	29537654	.	A	G	1031.77	.	AC=1;AF=0.500;AN=2;BaseQRankSum=-2.149;ClippingRankSum=0.000;DP=43;ExcessHet=3.0103;FS=1.223;MLEAC=1;MLEAF=0.500;MQ=44.00;MQRankSum=0.000;QD=23.99;ReadPosRankSum=-0.921;SOR=0.581	GT:AD:DP:GQ:PL	0/1:16,27:43:99:1060,0,591
3R	29538049	.	C	G	1398.77	.	AC=2;AF=1.00;AN=2;DP=56;ExcessHet=3.0103;FS=0.000;MLEAC=2;MLEAF=1.00;MQ=44.00;QD=24.98;SOR=0.693	GT:AD:DP:GQ:PL	1/1:0,56:56:99:1427,165,0
3R	29538075	.	C	G	1411.77	.	AC=2;AF=1.00;AN=2;DP=54;ExcessHet=3.0103;FS=0.000;MLEAC=2;MLEAF=1.00;MQ=44.00;QD=26.14;SOR=0.931	GT:AD:DP:GQ:PL	1/1:0,54:54:99:1440,161,0
3R	29538104	.	G	T	1132.77	.	AC=2;AF=1.00;AN=2;DP=44;ExcessHet=3.0103;FS=0.000;MLEAC=2;MLEAF=1.00;MQ=44.00;QD=26.97;SOR=1.127	GT:AD:DP:GQ:PL	1/1:0,42:42:99:1161,125,0
3R	29538135	.	G	T	1201.77	.	AC=2;AF=1.00;AN=2;BaseQRankSum=1.545;ClippingRankSum=0.000;DP=46;ExcessHet=3.0103;FS=3.203;MLEAC=2;MLEAF=1.00;MQ=43.96;MQRankSum=0.000;QD=26.13;ReadPosRankSum=0.570;SOR=0.433	GT:AD:DP:GQ:PL	1/1:1,45:46:99:1230,112,0
3R	29538156	.	G	A	2148.77	.	AC=2;AF=1.00;AN=2;BaseQRankSum=1.212;ClippingRankSum=0.000;DP=53;ExcessHet=3.0103;FS=3.093;MLEAC=2;MLEAF=1.00;MQ=43.96;MQRankSum=0.000;QD=30.98;ReadPosRankSum=-0.822;SOR=0.343	GT:AD:DP:GQ:PL	1/1:1,52:53:99:2177,114,0
3R	29538165	.	A	T	1995.77	.	AC=2;AF=1.00;AN=2;BaseQRankSum=1.118;ClippingRankSum=0.000;DP=47;ExcessHet=3.0103;FS=3.297;MLEAC=2;MLEAF=1.00;MQ=43.96;MQRankSum=0.000;QD=27.97;ReadPosRankSum=-0.394;SOR=0.499	GT:AD:DP:GQ:PL	1/1:1,46:47:99:2024,99,0
3R	29538409	.	T	TG	2341.73	.	AC=2;AF=1.00;AN=2;DP=55;ExcessHet=3.0103;FS=0.000;MLEAC=2;MLEAF=1.00;MQ=44.00;QD=29.17;SOR=0.730	GT:AD:DP:GQ:PL	1/1:0,53:53:99:2379,163,0
3R	29538411	.	C	A	2350.77	.	AC=2;AF=1.00;AN=2;DP=53;ExcessHet=3.0103;FS=0.000;MLEAC=2;MLEAF=1.00;MQ=44.00;QD=32.52;SOR=0.730	GT:AD:DP:GQ:PL	1/1:0,53:53:99:2379,163,0
3R	29538545	.	G	A	247.77	.	AC=1;AF=0.500;AN=2;BaseQRankSum=1.232;ClippingRankSum=0.000;DP=53;ExcessHet=3.0103;FS=1.168;MLEAC=1;MLEAF=0.500;MQ=44.00;MQRankSum=0.000;QD=4.67;ReadPosRankSum=-0.102;SOR=0.476	GT:AD:DP:GQ:PL	0/1:37,16:53:99:276,0,875
3R	29538631	.	A	T	1541.77	.	AC=1;AF=0.500;AN=2;BaseQRankSum=0.959;ClippingRankSum=0.000;DP=53;ExcessHet=3.0103;FS=7.041;MLEAC=1;MLEAF=0.500;MQ=44.00;MQRankSum=0.000;QD=29.65;ReadPosRankSum=-1.042;SOR=0.163	GT:AD:DP:GQ:PL	0/1:13,39:52:99:1570,0,428
3R	29538641	.	G	T	1592.77	.	AC=1;AF=0.500;AN=2;BaseQRankSum=-1.026;ClippingRankSum=0.000;DP=53;ExcessHet=3.0103;FS=4.844;MLEAC=1;MLEAF=0.500;MQ=44.00;MQRankSum=0.000;QD=30.63;ReadPosRankSum=-1.147;SOR=0.234	GT:AD:DP:GQ:PL	0/1:13,39:52:99:1621,0,461
3R	29538644	.	G	C	1598.77	.	AC=1;AF=0.500;AN=2;BaseQRankSum=-2.791;ClippingRankSum=0.000;DP=53;ExcessHet=3.0103;FS=7.532;MLEAC=1;MLEAF=0.500;MQ=44.00;MQRankSum=0.000;QD=30.75;ReadPosRankSum=-1.321;SOR=0.117	GT:AD:DP:GQ:PL	0/1:13,39:52:99:1627,0,419
3R	29538677	.	A	G	864.77	.	AC=1;AF=0.500;AN=2;BaseQRankSum=-1.814;ClippingRankSum=0.000;DP=56;ExcessHet=3.0103;FS=6.455;MLEAC=1;MLEAF=0.500;MQ=44.00;MQRankSum=0.000;QD=15.72;ReadPosRankSum=-0.019;SOR=0.181	GT:AD:DP:GQ:PL	0/1:16,39:55:99:893,0,287
3R	29538728	.	G	A	1381.77	.	AC=2;AF=1.00;AN=2;DP=52;ExcessHet=3.0103;FS=0.000;MLEAC=2;MLEAF=1.00;MQ=44.00;QD=26.57;SOR=0.941	GT:AD:DP:GQ:PL	1/1:0,52:52:99:1410,155,0
3R	29538767	.	A	T	1319.77	.	AC=2;AF=1.00;AN=2;DP=48;ExcessHet=3.0103;FS=0.000;MLEAC=2;MLEAF=1.00;MQ=43.94;QD=27.50;SOR=1.179	GT:AD:DP:GQ:PL	1/1:0,48:48:99:1348,144,0
3R	29538861	.	C	T	311.77	.	AC=1;AF=0.500;AN=2;BaseQRankSum=1.666;ClippingRankSum=0.000;DP=38;ExcessHet=3.0103;FS=0.000;MLEAC=1;MLEAF=0.500;MQ=44.00;MQRankSum=0.000;QD=8.20;ReadPosRankSum=-0.970;SOR=0.815	GT:AD:DP:GQ:PL	0/1:22,16:38:99:340,0,475
3R	29538880	.	GC	G	1359.73	.	AC=2;AF=1.00;AN=2;DP=38;ExcessHet=3.0103;FS=0.000;MLEAC=2;MLEAF=1.00;MQ=44.00;QD=33.75;SOR=0.914	GT:AD:DP:GQ:PL	1/1:0,38:38:99:1397,117,0
3R	29538900	.	C	A	215.77	.	AC=1;AF=0.500;AN=2;BaseQRankSum=0.075;ClippingRankSum=0.000;DP=40;ExcessHet=3.0103;FS=1.326;MLEAC=1;MLEAF=0.500;MQ=44.00;MQRankSum=0.000;QD=5.39;ReadPosRankSum=-0.058;SOR=1.085	GT:AD:DP:GQ:PL	0/1:27,13:40:99:244,0,644
3R	29538939	.	G	A	1979.77	.	AC=2;AF=1.00;AN=2;DP=46;ExcessHet=3.0103;FS=0.000;MLEAC=2;MLEAF=1.00;MQ=44.00;QD=28.67;SOR=1.203	GT:AD:DP:GQ:PL	1/1:0,46:46:99:2008,141,0
3R	29538950	.	A	G	1883.77	.	AC=2;AF=1.00;AN=2;DP=43;ExcessHet=3.0103;FS=0.000;MLEAC=2;MLEAF=1.00;MQ=44.00;QD=26.70;SOR=1.775	GT:AD:DP:GQ:PL	1/1:0,43:43:99:1912,132,0
3R	29539029	.	T	C	1312.77	.	AC=2;AF=1.00;AN=2;DP=49;ExcessHet=3.0103;FS=0.000;MLEAC=2;MLEAF=1.00;MQ=43.86;QD=26.79;SOR=1.112	GT:AD:DP:GQ:PL	1/1:0,49:49:99:1341,147,0
3R	29539190	.	T	C	1469.77	.	AC=2;AF=1.00;AN=2;DP=54;ExcessHet=3.0103;FS=0.000;MLEAC=2;MLEAF=1.00;MQ=43.42;QD=27.22;SOR=1.022	GT:AD:DP:GQ:PL	1/1:0,54:54:99:1498,162,0
3R	29539320	.	A	C	1253.77	.	AC=2;AF=1.00;AN=2;DP=48;ExcessHet=3.0103;FS=0.000;MLEAC=2;MLEAF=1.00;MQ=42.83;QD=26.68;SOR=1.022	GT:AD:DP:GQ:PL	1/1:0,47:47:99:1282,141,0
3R	29539481	.	G	C	2626.77	.	AC=2;AF=1.00;AN=2;BaseQRankSum=-0.030;ClippingRankSum=0.000;DP=60;ExcessHet=3.0103;FS=0.000;MLEAC=2;MLEAF=1.00;MQ=41.52;MQRankSum=-1.579;QD=28.13;ReadPosRankSum=-0.347;SOR=0.334	GT:AD:DP:GQ:PL	1/1:1,59:60:99:2655,139,0
3R	29539482	.	CGA	C	2655.73	.	AC=2;AF=1.00;AN=2;BaseQRankSum=-1.306;ClippingRankSum=0.000;DP=61;ExcessHet=3.0103;FS=0.000;MLEAC=2;MLEAF=1.00;MQ=41.51;MQRankSum=-1.589;QD=24.33;ReadPosRankSum=-0.256;SOR=0.351	GT:AD:DP:GQ:PL	1/1:1,60:61:99:2693,142,0
3R	29539485	.	CGTGCAACGCGAGCTTAAGCTA	C	2655.73	.	AC=2;AF=1.00;AN=2;BaseQRankSum=1.474;ClippingRankSum=0.000;DP=62;ExcessHet=3.0103;FS=0.000;MLEAC=2;MLEAF=1.00;MQ=41.51;MQRankSum=-1.590;QD=25.47;ReadPosRankSum=0.000;SOR=0.330	GT:AD:DP:GQ:PL	1/1:1,61:62:99:2693,142,0
3R	29539549	.	C	T	2251.77	.	AC=2;AF=1.00;AN=2;BaseQRankSum=1.032;ClippingRankSum=0.000;DP=72;ExcessHet=3.0103;FS=3.802;MLEAC=2;MLEAF=1.00;MQ=41.16;MQRankSum=-2.005;QD=31.27;ReadPosRankSum=-0.048;SOR=0.835	GT:AD:DP:GQ:PL	1/1:1,71:72:99:2280,170,0
3R	29539559	.	A	G	683.77	.	AC=1;AF=0.500;AN=2;BaseQRankSum=-1.729;ClippingRankSum=0.000;DP=74;ExcessHet=3.0103;FS=0.981;MLEAC=1;MLEAF=0.500;MQ=41.18;MQRankSum=0.923;QD=9.24;ReadPosRankSum=0.278;SOR=0.507	GT:AD:DP:GQ:PL	0/1:52,22:74:99:712,0,2078
3R	29539561	.	A	G	1941.77	.	AC=1;AF=0.500;AN=2;BaseQRankSum=0.143;ClippingRankSum=0.000;DP=72;ExcessHet=3.0103;FS=3.459;MLEAC=1;MLEAF=0.500;MQ=41.13;MQRankSum=-1.369;QD=26.97;ReadPosRankSum=-0.538;SOR=1.157	GT:AD:DP:GQ:PL	0/1:22,50:72:99:1970,0,779
3R	29539564	.	T	G	3150.77	.	AC=2;AF=1.00;AN=2;BaseQRankSum=0.782;ClippingRankSum=0.000;DP=71;ExcessHet=3.0103;FS=3.599;MLEAC=2;MLEAF=1.00;MQ=41.13;MQRankSum=-2.030;QD=30.38;ReadPosRankSum=-0.513;SOR=0.693	GT:AD:DP:GQ:PL	1/1:1,70:71:99:3179,175,0
3R	29539569	.	A	AGGAGGGGAGGC,AGGAGGGGAAGC	3156.73	.	AC=1,1;AF=0.500,0.500;AN=2;BaseQRankSum=0.349;ClippingRankSum=0.000;DP=74;ExcessHet=3.0103;FS=3.448;MLEAC=1,1;MLEAF=0.500,0.500;MQ=41.21;MQRankSum=-1.960;QD=31.16;ReadPosRankSum=-0.926;SOR=0.584	GT:AD:DP:GQ:PL	1/2:1,49,23:73:99:3194,960,839,2080,0,2037
3R	29539572	.	G	A	2009.77	.	AC=1;AF=0.500;AN=2;BaseQRankSum=4.678;ClippingRankSum=0.000;DP=73;ExcessHet=3.0103;FS=0.946;MLEAC=1;MLEAF=0.500;MQ=41.12;MQRankSum=-1.936;QD=27.53;ReadPosRankSum=0.294;SOR=0.597	GT:AD:DP:GQ:PL	0/1:24,49:73:99:2038,0,923
3R	29539575	.	G	C	1986.77	.	AC=1;AF=0.500;AN=2;BaseQRankSum=3.207;ClippingRankSum=0.000;DP=75;ExcessHet=3.0103;FS=0.919;MLEAC=1;MLEAF=0.500;MQ=41.20;MQRankSum=-2.008;QD=26.49;ReadPosRankSum=0.478;SOR=0.707	GT:AD:DP:GQ:PL	0/1:25,50:75:99:2015,0,898
3R	29539584	.	G	A	645.77	.	AC=1;AF=0.500;AN=2;BaseQRankSum=-1.776;ClippingRankSum=0.000;DP=74;ExcessHet=3.0103;FS=2.115;MLEAC=1;MLEAF=0.500;MQ=41.43;MQRankSum=1.874;QD=8.73;ReadPosRankSum=0.132;SOR=0.634	GT:AD:DP:GQ:PL	0/1:53,21:74:99:674,0,2162
3R	29539592	.	A	C	1112.77	.	AC=1;AF=0.500;AN=2;BaseQRankSum=0.099;ClippingRankSum=0.000;DP=69;ExcessHet=3.0103;FS=1.034;MLEAC=1;MLEAF=0.500;MQ=41.49;MQRankSum=-2.389;QD=16.13;ReadPosRankSum=-1.116;SOR=0.783	GT:AD:DP:GQ:PL	0/1:19,50:69:99:1141,0,707
3R	29539594	.	G	C	601.77	.	AC=1;AF=0.500;AN=2;BaseQRankSum=1.273;ClippingRankSum=0.000;DP=69;ExcessHet=3.0103;FS=0.000;MLEAC=1;MLEAF=0.500;MQ=41.51;MQRankSum=2.243;QD=8.72;ReadPosRankSum=0.690;SOR=0.656	GT:AD:DP:GQ:PL	0/1:51,18:69:99:630,0,2168
3R	29539604	.	A	T	1850.77	.	AC=1;AF=0.500;AN=2;BaseQRankSum=0.600;ClippingRankSum=0.000;DP=67;ExcessHet=3.0103;FS=0.000;MLEAC=1;MLEAF=0.500;MQ=41.62;MQRankSum=-3.044;QD=27.62;ReadPosRankSum=-0.069;SOR=0.735	GT:AD:DP:GQ:PL	0/1:20,47:67:99:1879,0,698
3R	29539607	.	T	C,G	2481.77	.	AC=1,1;AF=0.500,0.500;AN=2;BaseQRankSum=0.750;ClippingRankSum=0.000;DP=66;ExcessHet=3.0103;FS=0.000;MLEAC=1,1;MLEAF=0.500,0.500;MQ=41.70;MQRankSum=-1.463;QD=34.44;ReadPosRankSum=-1.681;SOR=0.271	GT:AD:DP:GQ:PL	1/2:1,19,46:66:99:2510,1879,1859,611,0,659
3R	29539628	.	A	ATT	1789.73	.	AC=1;AF=0.500;AN=2;BaseQRankSum=0.327;ClippingRankSum=0.000;DP=69;ExcessHet=3.0103;FS=0.000;MLEAC=1;MLEAF=0.500;MQ=41.90;MQRankSum=-2.773;QD=25.94;ReadPosRankSum=1.275;SOR=0.706	GT:AD:DP:GQ:PL	0/1:25,44:69:99:1827,0,881
3R	29539629	.	A	AATAG	1789.73	.	AC=1;AF=0.500;AN=2;BaseQRankSum=-1.070;ClippingRankSum=0.000;DP=70;ExcessHet=3.0103;FS=0.000;MLEAC=1;MLEAF=0.500;MQ=41.93;MQRankSum=-2.621;QD=25.57;ReadPosRankSum=1.013;SOR=0.662	GT:AD:DP:GQ:PL	0/1:25,45:70:99:1827,0,881
3R	29539669	.	A	T	658.77	.	AC=1;AF=0.500;AN=2;BaseQRankSum=-0.326;ClippingRankSum=0.000;DP=72;ExcessHet=3.0103;FS=0.000;MLEAC=1;MLEAF=0.500;MQ=42.62;MQRankSum=1.987;QD=9.15;ReadPosRankSum=0.589;SOR=0.693	GT:AD:DP:GQ:PL	0/1:40,32:72:99:687,0,923
3R	29539672	.	T	C	2513.77	.	AC=2;AF=1.00;AN=2;BaseQRankSum=-0.655;ClippingRankSum=0.000;DP=73;ExcessHet=3.0103;FS=0.000;MLEAC=2;MLEAF=1.00;MQ=42.58;MQRankSum=-0.926;QD=34.44;ReadPosRankSum=1.599;SOR=0.246	GT:AD:DP:GQ:PL	1/1:1,72:73:99:2542,194,0
3R	29539702	.	G	A	730.77	.	AC=1;AF=0.500;AN=2;BaseQRankSum=1.172;ClippingRankSum=0.000;DP=79;ExcessHet=3.0103;FS=0.843;MLEAC=1;MLEAF=0.500;MQ=42.82;MQRankSum=1.010;QD=9.25;ReadPosRankSum=1.273;SOR=0.582	GT:AD:DP:GQ:PL	0/1:43,36:79:99:759,0,939
3R	29539872	.	T	A	1346.77	.	AC=2;AF=1.00;AN=2;DP=55;ExcessHet=3.0103;FS=0.000;MLEAC=2;MLEAF=1.00;MQ=43.40;QD=24.94;SOR=0.846	GT:AD:DP:GQ:PL	1/1:0,54:54:99:1375,159,0
3R	29539977	.	A	G	311.77	.	AC=1;AF=0.500;AN=2;BaseQRankSum=-2.532;ClippingRankSum=0.000;DP=57;ExcessHet=3.0103;FS=1.055;MLEAC=1;MLEAF=0.500;MQ=43.83;MQRankSum=0.491;QD=5.47;ReadPosRankSum=1.069;SOR=0.529	GT:AD:DP:GQ:PL	0/1:37,20:57:99:340,0,858
3R	29540006	.	G	T	2253.77	.	AC=2;AF=1.00;AN=2;DP=51;ExcessHet=3.0103;FS=0.000;MLEAC=2;MLEAF=1.00;MQ=43.81;QD=36.75;SOR=1.094	GT:AD:DP:GQ:PL	1/1:0,51:51:99:2282,154,0
3R	29540007	.	G	C	2253.77	.	AC=2;AF=1.00;AN=2;DP=50;ExcessHet=3.0103;FS=0.000;MLEAC=2;MLEAF=1.00;MQ=43.81;QD=30.01;SOR=1.157	GT:AD:DP:GQ:PL	1/1:0,50:50:99:2282,154,0
3R	29540009	.	T	A	2221.77	.	AC=2;AF=1.00;AN=2;DP=49;ExcessHet=3.0103;FS=0.000;MLEAC=2;MLEAF=1.00;MQ=43.80;QD=27.86;SOR=1.112	GT:AD:DP:GQ:PL	1/1:0,49:49:99:2250,151,0
3R	29540118	.	T	C	938.77	.	AC=1;AF=0.500;AN=2;BaseQRankSum=-3.338;ClippingRankSum=0.000;DP=37;ExcessHet=3.0103;FS=1.392;MLEAC=1;MLEAF=0.500;MQ=44.10;MQRankSum=-1.577;QD=25.37;ReadPosRankSum=0.487;SOR=1.136	GT:AD:DP:GQ:PL	0/1:12,25:37:99:967,0,429
3R	29540130	.	C	G	943.77	.	AC=1;AF=0.500;AN=2;BaseQRankSum=1.565;ClippingRankSum=0.000;DP=36;ExcessHet=3.0103;FS=3.018;MLEAC=1;MLEAF=0.500;MQ=44.10;MQRankSum=-1.575;QD=26.22;ReadPosRankSum=-0.789;SOR=1.270	GT:AD:DP:GQ:PL	0/1:12,24:36:99:972,0,432
3R	29540133	.	G	A	1591.77	.	AC=2;AF=1.00;AN=2;DP=36;ExcessHet=3.0103;FS=0.000;MLEAC=2;MLEAF=1.00;MQ=44.10;QD=25.92;SOR=1.061	GT:AD:DP:GQ:PL	1/1:0,36:36:99:1620,108,0
3R	29540137	.	T	A	859.77	.	AC=1;AF=0.500;AN=2;BaseQRankSum=1.143;ClippingRankSum=0.000;DP=33;ExcessHet=3.0103;FS=3.326;MLEAC=1;MLEAF=0.500;MQ=44.11;MQRankSum=-1.576;QD=26.05;ReadPosRankSum=-0.356;SOR=1.508	GT:AD:DP:GQ:PL	0/1:12,21:33:99:888,0,438
3R	29540145	.	A	AG	426.73	.	AC=1;AF=0.500;AN=2;BaseQRankSum=0.379;ClippingRankSum=0.000;DP=32;ExcessHet=3.0103;FS=1.440;MLEAC=1;MLEAF=0.500;MQ=44.24;MQRankSum=1.356;QD=13.34;ReadPosRankSum=0.877;SOR=0.392	GT:AD:DP:GQ:PL	0/1:20,12:32:99:464,0,804
3R	29540241	.	C	A	1800.77	.	AC=2;AF=1.00;AN=2;DP=66;ExcessHet=3.0103;FS=0.000;MLEAC=2;MLEAF=1.00;MQ=44.28;QD=27.28;SOR=1.284	GT:AD:DP:GQ:PL	1/1:0,66:66:99:1829,197,0
3R	29540304	.	T	C	379.77	.	AC=1;AF=0.500;AN=2;BaseQRankSum=-3.438;ClippingRankSum=0.000;DP=55;ExcessHet=3.0103;FS=10.888;MLEAC=1;MLEAF=0.500;MQ=44.00;MQRankSum=0.000;QD=6.90;ReadPosRankSum=0.735;SOR=2.229	GT:AD:DP:GQ:PL	0/1:34,21:55:99:408,0,815
3R	29540403	.	A	T	2128.77	.	AC=2;AF=1.00;AN=2;DP=62;ExcessHet=3.0103;FS=0.000;MLEAC=2;MLEAF=1.00;MQ=44.00;QD=34.33;SOR=1.143	GT:AD:DP:GQ:PL	1/1:0,62:62:99:2157,189,0
3R	29540410	.	G	A	525.77	.	AC=1;AF=0.500;AN=2;BaseQRankSum=0.848;ClippingRankSum=0.000;DP=63;ExcessHet=3.0103;FS=5.147;MLEAC=1;MLEAF=0.500;MQ=44.00;MQRankSum=0.000;QD=8.48;ReadPosRankSum=0.309;SOR=0.290	GT:AD:DP:GQ:PL	0/1:35,27:62:99:554,0,1359
3R	29540417	.	T	A	697.77	.	AC=1;AF=0.500;AN=2;BaseQRankSum=0.664;ClippingRankSum=0.000;DP=62;ExcessHet=3.0103;FS=5.162;MLEAC=1;MLEAF=0.500;MQ=44.00;MQRankSum=0.000;QD=11.25;ReadPosRankSum=-0.338;SOR=1.418	GT:AD:DP:GQ:PL	0/1:28,34:62:99:726,0,1054
3R	29540452	.	G	C	1205.77	.	AC=1;AF=0.500;AN=2;BaseQRankSum=0.841;ClippingRankSum=0.000;DP=62;ExcessHet=3.0103;FS=0.979;MLEAC=1;MLEAF=0.500;MQ=44.00;MQRankSum=0.000;QD=19.45;ReadPosRankSum=0.321;SOR=0.951	GT:AD:DP:GQ:PL	0/1:30,32:62:99:1234,0,1188
3R	29540460	.	A	T	1267.77	.	AC=1;AF=0.500;AN=2;BaseQRankSum=-0.582;ClippingRankSum=0.000;DP=66;ExcessHet=3.0103;FS=0.945;MLEAC=1;MLEAF=0.500;MQ=44.00;MQRankSum=0.000;QD=19.21;ReadPosRankSum=0.370;SOR=0.936	GT:AD:DP:GQ:PL	0/1:32,34:66:99:1296,0,1210
3R	29540556	.	T	C	572.77	.	AC=1;AF=0.500;AN=2;BaseQRankSum=-1.566;ClippingRankSum=0.000;DP=51;ExcessHet=3.0103;FS=8.273;MLEAC=1;MLEAF=0.500;MQ=44.00;MQRankSum=0.000;QD=11.23;ReadPosRankSum=0.419;SOR=1.840	GT:AD:DP:GQ:PL	0/1:23,28:51:99:601,0,450
3R	29540594	.	C	A	1402.77	.	AC=1;AF=0.500;AN=2;BaseQRankSum=0.674;ClippingRankSum=0.000;DP=56;ExcessHet=3.0103;FS=8.003;MLEAC=1;MLEAF=0.500;MQ=43.95;MQRankSum=-0.708;QD=25.05;ReadPosRankSum=-0.787;SOR=1.480	GT:AD:DP:GQ:PL	0/1:20,36:56:99:1431,0,719
3R	29540600	.	T	A	1350.77	.	AC=1;AF=0.500;AN=2;BaseQRankSum=-2.143;ClippingRankSum=0.000;DP=52;ExcessHet=3.0103;FS=4.175;MLEAC=1;MLEAF=0.500;MQ=43.94;MQRankSum=-0.719;QD=25.98;ReadPosRankSum=-0.285;SOR=1.306	GT:AD:DP:GQ:PL	0/1:19,33:52:99:1379,0,692
3R	29540602	.	A	C	1299.77	.	AC=1;AF=0.500;AN=2;BaseQRankSum=-2.588;ClippingRankSum=0.000;DP=52;ExcessHet=3.0103;FS=4.175;MLEAC=1;MLEAF=0.500;MQ=43.94;MQRankSum=-0.719;QD=25.00;ReadPosRankSum=-0.190;SOR=1.306	GT:AD:DP:GQ:PL	0/1:19,33:52:99:1328,0,698
3R	29540611	.	C	T	1201.77	.	AC=1;AF=0.500;AN=2;BaseQRankSum=1.012;ClippingRankSum=0.000;DP=49;ExcessHet=3.0103;FS=6.304;MLEAC=1;MLEAF=0.500;MQ=43.94;MQRankSum=-0.720;QD=24.53;ReadPosRankSum=0.519;SOR=1.317	GT:AD:DP:GQ:PL	0/1:18,31:49:99:1230,0,646
3R	29540681	.	T	C	1345.77	.	AC=1;AF=0.500;AN=2;BaseQRankSum=-0.964;ClippingRankSum=0.000;DP=48;ExcessHet=3.0103;FS=0.000;MLEAC=1;MLEAF=0.500;MQ=43.96;MQRankSum=-0.596;QD=28.04;ReadPosRankSum=0.079;SOR=0.811	GT:AD:DP:GQ:PL	0/1:14,34:48:99:1374,0,486
3R	29540682	.	G	A	1345.77	.	AC=1;AF=0.500;AN=2;BaseQRankSum=1.735;ClippingRankSum=0.000;DP=47;ExcessHet=3.0103;FS=0.000;MLEAC=1;MLEAF=0.500;MQ=43.96;MQRankSum=-0.605;QD=28.63;ReadPosRankSum=0.221;SOR=0.752	GT:AD:DP:GQ:PL	0/1:14,33:47:99:1374,0,486
3R	29540710	.	CGAAAAG	C	1412.73	.	AC=1;AF=0.500;AN=2;BaseQRankSum=-0.890;ClippingRankSum=0.000;DP=52;ExcessHet=3.0103;FS=0.000;MLEAC=1;MLEAF=0.500;MQ=43.96;MQRankSum=-0.625;QD=27.17;ReadPosRankSum=-0.859;SOR=0.582	GT:AD:DP:GQ:PL	0/1:16,36:52:99:1450,0,563
3R	29540838	.	C	T	719.77	.	AC=1;AF=0.500;AN=2;BaseQRankSum=-0.297;ClippingRankSum=0.000;DP=52;ExcessHet=3.0103;FS=1.273;MLEAC=1;MLEAF=0.500;MQ=43.96;MQRankSum=-0.687;QD=13.84;ReadPosRankSum=-1.636;SOR=0.454	GT:AD:DP:GQ:PL	0/1:18,34:52:99:748,0,306
3R	29540870	.	A	T	662.77	.	AC=1;AF=0.500;AN=2;BaseQRankSum=-1.383;ClippingRankSum=0.000;DP=52;ExcessHet=3.0103;FS=4.333;MLEAC=1;MLEAF=0.500;MQ=43.96;MQRankSum=-0.784;QD=12.75;ReadPosRankSum=-0.122;SOR=0.258	GT:AD:DP:GQ:PL	0/1:21,31:52:99:691,0,437
3R	29540908	.	C	G	548.77	.	AC=1;AF=0.500;AN=2;BaseQRankSum=3.223;ClippingRankSum=0.000;DP=43;ExcessHet=3.0103;FS=2.790;MLEAC=1;MLEAF=0.500;MQ=43.95;MQRankSum=-0.801;QD=12.76;ReadPosRankSum=1.287;SOR=1.302	GT:AD:DP:GQ:PL	0/1:18,25:43:99:577,0,333
3R	29541058	.	T	C	855.77	.	AC=1;AF=0.500;AN=2;BaseQRankSum=0.172;ClippingRankSum=0.000;DP=43;ExcessHet=3.0103;FS=9.639;MLEAC=1;MLEAF=0.500;MQ=43.51;MQRankSum=0.207;QD=20.38;ReadPosRankSum=-2.451;SOR=0.105	GT:AD:DP:GQ:PL	0/1:18,24:42:99:884,0,882
3R	29541063	.	T	A	824.77	.	AC=1;AF=0.500;AN=2;BaseQRankSum=-2.009;ClippingRankSum=0.000;DP=40;ExcessHet=3.0103;FS=7.545;MLEAC=1;MLEAF=0.500;MQ=43.47;MQRankSum=0.037;QD=21.15;ReadPosRankSum=0.588;SOR=0.132	GT:AD:DP:GQ:PL	0/1:19,20:39:99:853,0,885
3R	29541274	.	G	GTGGGAATGGGAA	761.73	.	AC=1;AF=0.500;AN=2;BaseQRankSum=1.243;ClippingRankSum=0.000;DP=43;ExcessHet=3.0103;FS=0.000;MLEAC=1;MLEAF=0.500;MQ=42.05;MQRankSum=-2.244;QD=23.08;ReadPosRankSum=1.051;SOR=0.569	GT:AD:DP:GQ:PL	0/1:13,20:33:99:799,0,467
3R	29541330	.	GGCTCGAGT	G	475.73	.	AC=1;AF=0.500;AN=2;BaseQRankSum=0.907;ClippingRankSum=0.000;DP=36;ExcessHet=3.0103;FS=0.000;MLEAC=1;MLEAF=0.500;MQ=42.21;MQRankSum=1.423;QD=13.99;ReadPosRankSum=1.368;SOR=0.765	GT:AD:DP:GQ:PL	0/1:20,14:34:99:513,0,788
3R	29541515	.	T	TCC	1627.73	.	AC=2;AF=1.00;AN=2;DP=38;ExcessHet=3.0103;FS=0.000;MLEAC=2;MLEAF=1.00;MQ=43.90;QD=25.35;SOR=0.746	GT:AD:DP:GQ:PL	1/1:0,37:37:99:1665,111,0
3R	29541517	.	TTA	T	1655.73	.	AC=2;AF=1.00;AN=2;DP=37;ExcessHet=3.0103;FS=0.000;MLEAC=2;MLEAF=1.00;MQ=43.89;QD=26.52;SOR=0.746	GT:AD:DP:GQ:PL	1/1:0,37:37:99:1693,114,0
3R	29541532	.	C	T	1625.77	.	AC=2;AF=1.00;AN=2;DP=38;ExcessHet=3.0103;FS=0.000;MLEAC=2;MLEAF=1.00;MQ=43.90;QD=26.00;SOR=0.693	GT:AD:DP:GQ:PL	1/1:0,38:38:99:1654,117,0
3R	29541602	.	G	A	2536.77	.	AC=2;AF=1.00;AN=2;DP=56;ExcessHet=3.0103;FS=0.000;MLEAC=2;MLEAF=1.00;MQ=43.97;QD=30.58;SOR=0.841	GT:AD:DP:GQ:PL	1/1:0,56:56:99:2565,172,0
3R	29541606	.	A	T	2581.77	.	AC=2;AF=1.00;AN=2;DP=58;ExcessHet=3.0103;FS=0.000;MLEAC=2;MLEAF=1.00;MQ=43.97;QD=30.32;SOR=0.836	GT:AD:DP:GQ:PL	1/1:0,58:58:99:2610,175,0
3R	29541613	.	A	G	2562.77	.	AC=2;AF=1.00;AN=2;DP=57;ExcessHet=3.0103;FS=0.000;MLEAC=2;MLEAF=1.00;MQ=44.00;QD=34.83;SOR=0.800	GT:AD:DP:GQ:PL	1/1:0,57:57:99:2591,175,0
3R	29541693	.	G	A	1226.77	.	AC=2;AF=1.00;AN=2;DP=48;ExcessHet=3.0103;FS=0.000;MLEAC=2;MLEAF=1.00;MQ=44.00;QD=26.10;SOR=0.823	GT:AD:DP:GQ:PL	1/1:0,47:47:99:1255,140,0
3R	29541845	.	G	A	803.77	.	AC=1;AF=0.500;AN=2;BaseQRankSum=0.880;ClippingRankSum=0.000;DP=60;ExcessHet=3.0103;FS=1.032;MLEAC=1;MLEAF=0.500;MQ=44.00;MQRankSum=0.000;QD=13.62;ReadPosRankSum=0.673;SOR=0.908	GT:AD:DP:GQ:PL	0/1:22,37:59:99:832,0,429
3R	29542091	.	T	A	494.77	.	AC=1;AF=0.500;AN=2;BaseQRankSum=-0.782;ClippingRankSum=0.000;DP=49;ExcessHet=3.0103;FS=11.229;MLEAC=1;MLEAF=0.500;MQ=43.90;MQRankSum=-0.958;QD=10.31;ReadPosRankSum=-0.077;SOR=0.403	GT:AD:DP:GQ:PL	0/1:24,24:48:99:523,0,527
3R	29542116	.	C	T	524.77	.	AC=1;AF=0.500;AN=2;BaseQRankSum=0.024;ClippingRankSum=0.000;DP=47;ExcessHet=3.0103;FS=4.237;MLEAC=1;MLEAF=0.500;MQ=43.90;MQRankSum=-0.873;QD=11.41;ReadPosRankSum=-0.812;SOR=0.285	GT:AD:DP:GQ:PL	0/1:21,25:46:99:553,0,445
3R	29542278	.	A	G	709.77	.	AC=1;AF=0.500;AN=2;BaseQRankSum=-2.396;ClippingRankSum=0.000;DP=67;ExcessHet=3.0103;FS=0.000;MLEAC=1;MLEAF=0.500;MQ=43.89;MQRankSum=0.000;QD=10.75;ReadPosRankSum=0.935;SOR=0.693	GT:AD:DP:GQ:PL	0/1:32,34:66:99:738,0,706
3R	29542354	.	C	A	593.77	.	AC=1;AF=0.500;AN=2;BaseQRankSum=1.257;ClippingRankSum=0.000;DP=64;ExcessHet=3.0103;FS=0.970;MLEAC=1;MLEAF=0.500;MQ=44.35;MQRankSum=1.588;QD=9.28;ReadPosRankSum=-0.088;SOR=0.898	GT:AD:DP:GQ:PL	0/1:35,29:64:99:622,0,797
3R	29542406	.	CT	C	499.73	.	AC=1;AF=0.500;AN=2;BaseQRankSum=0.111;ClippingRankSum=0.000;DP=63;ExcessHet=3.0103;FS=7.418;MLEAC=1;MLEAF=0.500;MQ=44.35;MQRankSum=1.970;QD=7.93;ReadPosRankSum=1.132;SOR=1.697	GT:AD:DP:GQ:PL	0/1:41,22:63:99:537,0,1198
3R	29542420	.	C	T	389.77	.	AC=1;AF=0.500;AN=2;BaseQRankSum=1.327;ClippingRankSum=0.000;DP=64;ExcessHet=3.0103;FS=7.260;MLEAC=1;MLEAF=0.500;MQ=44.35;MQRankSum=1.993;QD=6.09;ReadPosRankSum=0.156;SOR=1.628	GT:AD:DP:GQ:PL	0/1:42,22:64:99:418,0,908
3R	29542433	.	T	C	326.77	.	AC=1;AF=0.500;AN=2;BaseQRankSum=-2.195;ClippingRankSum=0.000;DP=59;ExcessHet=3.0103;FS=10.074;MLEAC=1;MLEAF=0.500;MQ=44.38;MQRankSum=1.944;QD=5.54;ReadPosRankSum=-1.029;SOR=2.024	GT:AD:DP:GQ:PL	0/1:38,21:59:99:355,0,894
3R	29542476	.	C	T	301.77	.	AC=1;AF=0.500;AN=2;BaseQRankSum=4.057;ClippingRankSum=0.000;DP=53;ExcessHet=3.0103;FS=2.630;MLEAC=1;MLEAF=0.500;MQ=44.42;MQRankSum=2.107;QD=5.69;ReadPosRankSum=-0.801;SOR=1.248	GT:AD:DP:GQ:PL	0/1:36,17:53:99:330,0,801
3R	29542533	.	G	A	246.77	.	AC=1;AF=0.500;AN=2;BaseQRankSum=0.291;ClippingRankSum=0.000;DP=37;ExcessHet=3.0103;FS=0.000;MLEAC=1;MLEAF=0.500;MQ=44.00;MQRankSum=0.000;QD=6.67;ReadPosRankSum=-0.331;SOR=0.616	GT:AD:DP:GQ:PL	0/1:23,14:37:99:275,0,525
3R	29542917	.	A	T	573.77	.	AC=1;AF=0.500;AN=2;BaseQRankSum=-0.314;ClippingRankSum=0.000;DP=42;ExcessHet=3.0103;FS=1.286;MLEAC=1;MLEAF=0.500;MQ=43.86;MQRankSum=-1.294;QD=13.66;ReadPosRankSum=-0.407;SOR=1.136	GT:AD:DP:GQ:PL	0/1:15,27:42:99:602,0,289
3R	29542964	.	T	C	707.77	.	AC=1;AF=0.500;AN=2;BaseQRankSum=-1.389;ClippingRankSum=0.000;DP=48;ExcessHet=3.0103;FS=2.635;MLEAC=1;MLEAF=0.500;MQ=43.80;MQRankSum=-1.632;QD=14.75;ReadPosRankSum=0.012;SOR=1.148	GT:AD:DP:GQ:PL	0/1:16,32:48:99:736,0,297
3R	29543081	.	T	A	954.77	.	AC=1;AF=0.500;AN=2;BaseQRankSum=-1.545;ClippingRankSum=0.000;DP=61;ExcessHet=3.0103;FS=8.220;MLEAC=1;MLEAF=0.500;MQ=43.76;MQRankSum=-1.860;QD=15.65;ReadPosRankSum=-0.375;SOR=0.156	GT:AD:DP:GQ:PL	0/1:19,42:61:99:983,0,352
3R	29543098	.	C	A	946.77	.	AC=1;AF=0.500;AN=2;BaseQRankSum=-0.422;ClippingRankSum=0.000;DP=58;ExcessHet=3.0103;FS=11.205;MLEAC=1;MLEAF=0.500;MQ=43.78;MQRankSum=-1.634;QD=16.32;ReadPosRankSum=-0.196;SOR=0.107	GT:AD:DP:GQ:PL	0/1:17,41:58:99:975,0,286
3R	29543123	.	G	A	1473.77	.	AC=1;AF=0.500;AN=2;BaseQRankSum=-0.372;ClippingRankSum=0.000;DP=54;ExcessHet=3.0103;FS=11.119;MLEAC=1;MLEAF=0.500;MQ=43.69;MQRankSum=-2.040;QD=27.29;ReadPosRankSum=0.717;SOR=0.212	GT:AD:DP:GQ:PL	0/1:17,37:54:99:1502,0,645
3R	29543124	.	TA	T	1464.73	.	AC=1;AF=0.500;AN=2;BaseQRankSum=0.453;ClippingRankSum=0.000;DP=54;ExcessHet=3.0103;FS=11.119;MLEAC=1;MLEAF=0.500;MQ=43.69;MQRankSum=-2.040;QD=27.12;ReadPosRankSum=0.633;SOR=0.212	GT:AD:DP:GQ:PL	0/1:17,37:54:99:1502,0,645
3R	29543183	.	CCTCATTTTCATCATTGAA	C	1081.73	.	AC=1;AF=0.500;AN=2;BaseQRankSum=-0.365;ClippingRankSum=0.000;DP=59;ExcessHet=3.0103;FS=2.226;MLEAC=1;MLEAF=0.500;MQ=43.72;MQRankSum=-3.003;QD=18.65;ReadPosRankSum=-1.246;SOR=1.028	GT:AD:DP:GQ:PL	0/1:29,29:58:99:1119,0,1212
3R	29543401	.	C	T	624.77	.	AC=1;AF=0.500;AN=2;BaseQRankSum=1.714;ClippingRankSum=0.000;DP=54;ExcessHet=3.0103;FS=0.000;MLEAC=1;MLEAF=0.500;MQ=43.93;MQRankSum=-0.891;QD=11.57;ReadPosRankSum=0.113;SOR=0.782	GT:AD:DP:GQ:PL	0/1:25,29:54:99:653,0,529
3R	29543637	.	C	CTA,CT	1685.73	.	AC=1,1;AF=0.500,0.500;AN=2;DP=39;ExcessHet=3.0103;FS=0.000;MLEAC=1,1;MLEAF=0.500,0.500;MQ=43.95;QD=28.32;SOR=0.693	GT:AD:DP:GQ:PL	1/2:0,19,19:38:99:1723,853,785,787,0,718
3R	29543638	.	C	A	756.77	.	AC=1;AF=0.500;AN=2;BaseQRankSum=-0.462;ClippingRankSum=0.000;DP=40;ExcessHet=3.0103;FS=0.000;MLEAC=1;MLEAF=0.500;MQ=43.95;MQRankSum=1.077;QD=19.40;ReadPosRankSum=-1.799;SOR=0.602	GT:AD:DP:GQ:PL	0/1:19,20:39:99:785,0,718
3R	29543643	.	T	C,TC	1763.73	.	AC=1,1;AF=0.500,0.500;AN=2;DP=43;ExcessHet=3.0103;FS=0.000;MLEAC=1,1;MLEAF=0.500,0.500;MQ=43.95;QD=31.02;SOR=0.836	GT:AD:DP:GQ:PL	1/2:0,20,23:43:99:1801,932,866,826,0,754
3R	29543647	.	A	T	1946.77	.	AC=2;AF=1.00;AN=2;DP=42;ExcessHet=3.0103;FS=0.000;MLEAC=2;MLEAF=1.00;MQ=43.95;QD=30.26;SOR=0.788	GT:AD:DP:GQ:PL	1/1:0,42:42:99:1975,132,0
3R	29543649	.	C	A	815.77	.	AC=1;AF=0.500;AN=2;BaseQRankSum=0.739;ClippingRankSum=0.000;DP=42;ExcessHet=3.0103;FS=0.000;MLEAC=1;MLEAF=0.500;MQ=43.95;MQRankSum=-0.952;QD=19.42;ReadPosRankSum=1.120;SOR=0.884	GT:AD:DP:GQ:PL	0/1:21,21:42:99:844,0,805
3R	29543653	.	T	A	817.77	.	AC=1;AF=0.500;AN=2;BaseQRankSum=0.118;ClippingRankSum=0.000;DP=39;ExcessHet=3.0103;FS=0.000;MLEAC=1;MLEAF=0.500;MQ=43.95;MQRankSum=-0.874;QD=20.97;ReadPosRankSum=0.620;SOR=0.757	GT:AD:DP:GQ:PL	0/1:18,21:39:99:846,0,774
3R	29543660	.	T	A	774.77	.	AC=1;AF=0.500;AN=2;BaseQRankSum=-3.002;ClippingRankSum=0.000;DP=37;ExcessHet=3.0103;FS=0.000;MLEAC=1;MLEAF=0.500;MQ=44.00;MQRankSum=0.000;QD=20.94;ReadPosRankSum=0.229;SOR=0.566	GT:AD:DP:GQ:PL	0/1:17,20:37:99:803,0,640
3R	29543786	.	G	T	532.77	.	AC=1;AF=0.500;AN=2;BaseQRankSum=-0.504;ClippingRankSum=0.000;DP=49;ExcessHet=3.0103;FS=4.291;MLEAC=1;MLEAF=0.500;MQ=43.92;MQRankSum=1.613;QD=10.87;ReadPosRankSum=0.998;SOR=1.512	GT:AD:DP:GQ:PL	0/1:22,27:49:99:561,0,446
3R	29543825	.	C	A	1544.77	.	AC=2;AF=1.00;AN=2;DP=57;ExcessHet=3.0103;FS=0.000;MLEAC=2;MLEAF=1.00;MQ=43.93;QD=27.10;SOR=1.453	GT:AD:DP:GQ:PL	1/1:0,57:57:99:1573,170,0
3R	29543933	.	T	G	1682.77	.	AC=2;AF=1.00;AN=2;DP=64;ExcessHet=3.0103;FS=0.000;MLEAC=2;MLEAF=1.00;MQ=44.00;QD=26.29;SOR=1.214	GT:AD:DP:GQ:PL	1/1:0,64:64:99:1711,191,0
3R	29543985	.	C	T	2487.77	.	AC=2;AF=1.00;AN=2;DP=56;ExcessHet=3.0103;FS=0.000;MLEAC=2;MLEAF=1.00;MQ=44.00;QD=26.80;SOR=0.765	GT:AD:DP:GQ:PL	1/1:0,56:56:99:2516,172,0
3R	29543994	.	G	A	2569.77	.	AC=2;AF=1.00;AN=2;DP=60;ExcessHet=3.0103;FS=0.000;MLEAC=2;MLEAF=1.00;MQ=44.00;QD=25.35;SOR=0.693	GT:AD:DP:GQ:PL	1/1:0,60:60:99:2598,181,0
3R	29544017	.	A	T	2483.77	.	AC=2;AF=1.00;AN=2;DP=56;ExcessHet=3.0103;FS=0.000;MLEAC=2;MLEAF=1.00;MQ=44.00;QD=30.92;SOR=0.922	GT:AD:DP:GQ:PL	1/1:0,56:56:99:2512,172,0
3R	29544024	.	A	T	2481.77	.	AC=2;AF=1.00;AN=2;DP=55;ExcessHet=3.0103;FS=0.000;MLEAC=2;MLEAF=1.00;MQ=44.00;QD=28.20;SOR=0.970	GT:AD:DP:GQ:PL	1/1:0,55:55:99:2510,169,0
3R	29544026	.	G	GA	2472.73	.	AC=2;AF=1.00;AN=2;DP=56;ExcessHet=3.0103;FS=0.000;MLEAC=2;MLEAF=1.00;MQ=44.00;QD=31.71;SOR=0.922	GT:AD:DP:GQ:PL	1/1:0,56:56:99:2510,169,0
3R	29544134	.	G	GT	1875.73	.	AC=2;AF=1.00;AN=2;DP=68;ExcessHet=3.0103;FS=0.000;MLEAC=2;MLEAF=1.00;MQ=44.00;QD=28.42;SOR=1.112	GT:AD:DP:GQ:PL	1/1:0,66:66:99:1913,201,0
3R	29544204	.	G	C	2843.77	.	AC=2;AF=1.00;AN=2;DP=65;ExcessHet=3.0103;FS=0.000;MLEAC=2;MLEAF=1.00;MQ=44.00;QD=29.13;SOR=0.854	GT:AD:DP:GQ:PL	1/1:0,65:65:99:2872,196,0
3R	29544209	.	A	T	2843.77	.	AC=2;AF=1.00;AN=2;DP=63;ExcessHet=3.0103;FS=0.000;MLEAC=2;MLEAF=1.00;MQ=44.00;QD=30.36;SOR=0.933	GT:AD:DP:GQ:PL	1/1:0,63:63:99:2872,196,0
3R	29544284	.	G	A	1309.77	.	AC=2;AF=1.00;AN=2;DP=50;ExcessHet=3.0103;FS=0.000;MLEAC=2;MLEAF=1.00;MQ=44.00;QD=26.20;SOR=0.773	GT:AD:DP:GQ:PL	1/1:0,50:50:99:1338,149,0
3R	29544383	.	G	C	1383.77	.	AC=2;AF=1.00;AN=2;DP=51;ExcessHet=3.0103;FS=0.000;MLEAC=2;MLEAF=1.00;MQ=44.00;QD=27.13;SOR=0.732	GT:AD:DP:GQ:PL	1/1:0,51:51:99:1412,153,0
3R	29544413	.	A	G	1482.77	.	AC=2;AF=1.00;AN=2;DP=55;ExcessHet=3.0103;FS=0.000;MLEAC=2;MLEAF=1.00;MQ=44.00;QD=26.96;SOR=0.884	GT:AD:DP:GQ:PL	1/1:0,55:55:99:1511,165,0
3R	29544435	.	C	T	1428.77	.	AC=2;AF=1.00;AN=2;DP=52;ExcessHet=3.0103;FS=0.000;MLEAC=2;MLEAF=1.00;MQ=44.00;QD=27.48;SOR=0.693	GT:AD:DP:GQ:PL	1/1:0,52:52:99:1457,156,0
3R	29544510	.	T	A	1268.77	.	AC=2;AF=1.00;AN=2;DP=46;ExcessHet=3.0103;FS=0.000;MLEAC=2;MLEAF=1.00;MQ=44.00;QD=27.58;SOR=0.976	GT:AD:DP:GQ:PL	1/1:0,46:46:99:1297,138,0
3R	29544541	.	G	C	1306.77	.	AC=2;AF=1.00;AN=2;DP=48;ExcessHet=3.0103;FS=0.000;MLEAC=2;MLEAF=1.00;MQ=44.00;QD=27.22;SOR=1.067	GT:AD:DP:GQ:PL	1/1:0,48:48:99:1335,144,0
3R	29544818	.	T	A	1180.77	.	AC=2;AF=1.00;AN=2;DP=43;ExcessHet=3.0103;FS=0.000;MLEAC=2;MLEAF=1.00;MQ=44.00;QD=27.46;SOR=1.179	GT:AD:DP:GQ:PL	1/1:0,43:43:99:1209,129,0
3R	29544951	.	C	A	566.77	.	AC=1;AF=0.500;AN=2;BaseQRankSum=2.369;ClippingRankSum=0.000;DP=46;ExcessHet=3.0103;FS=6.369;MLEAC=1;MLEAF=0.500;MQ=44.00;MQRankSum=0.000;QD=12.59;ReadPosRankSum=-0.641;SOR=0.768	GT:AD:DP:GQ:PL	0/1:19,26:45:99:595,0,389
3R	29544996	.	T	A	712.77	.	AC=1;AF=0.500;AN=2;BaseQRankSum=-0.048;ClippingRankSum=0.000;DP=45;ExcessHet=3.0103;FS=1.143;MLEAC=1;MLEAF=0.500;MQ=44.00;MQRankSum=0.000;QD=15.84;ReadPosRankSum=-0.640;SOR=0.495	GT:AD:DP:GQ:PL	0/1:25,20:45:99:741,0,964
3R	29544997	.	G	A	712.77	.	AC=1;AF=0.500;AN=2;BaseQRankSum=0.552;ClippingRankSum=0.000;DP=45;ExcessHet=3.0103;FS=1.143;MLEAC=1;MLEAF=0.500;MQ=44.00;MQRankSum=0.000;QD=15.84;ReadPosRankSum=-0.545;SOR=0.495	GT:AD:DP:GQ:PL	0/1:25,20:45:99:741,0,964
3R	29545105	.	G	A	369.77	.	AC=1;AF=0.500;AN=2;BaseQRankSum=3.005;ClippingRankSum=0.000;DP=45;ExcessHet=3.0103;FS=1.137;MLEAC=1;MLEAF=0.500;MQ=43.96;MQRankSum=0.900;QD=8.22;ReadPosRankSum=0.965;SOR=0.519	GT:AD:DP:GQ:PL	0/1:26,19:45:99:398,0,554
3R	29545117	.	G	A	409.77	.	AC=1;AF=0.500;AN=2;BaseQRankSum=-0.239;ClippingRankSum=0.000;DP=47;ExcessHet=3.0103;FS=2.485;MLEAC=1;MLEAF=0.500;MQ=43.96;MQRankSum=0.942;QD=8.72;ReadPosRankSum=0.031;SOR=0.561	GT:AD:DP:GQ:PL	0/1:26,21:47:99:438,0,574
3R	29545223	.	G	T	1015.77	.	AC=1;AF=0.500;AN=2;BaseQRankSum=-0.322;ClippingRankSum=0.000;DP=40;ExcessHet=3.0103;FS=2.835;MLEAC=1;MLEAF=0.500;MQ=44.00;MQRankSum=0.000;QD=25.39;ReadPosRankSum=0.647;SOR=1.220	GT:AD:DP:GQ:PL	0/1:14,26:40:99:1044,0,628
3R	29545227	.	G	A	1024.77	.	AC=1;AF=0.500;AN=2;BaseQRankSum=0.093;ClippingRankSum=0.000;DP=39;ExcessHet=3.0103;FS=2.843;MLEAC=1;MLEAF=0.500;MQ=44.00;MQRankSum=0.000;QD=26.28;ReadPosRankSum=0.657;SOR=0.934	GT:AD:DP:GQ:PL	0/1:13,26:39:99:1053,0,594
3R	29545389	.	T	C	489.77	.	AC=1;AF=0.500;AN=2;BaseQRankSum=-1.353;ClippingRankSum=0.000;DP=36;ExcessHet=3.0103;FS=0.000;MLEAC=1;MLEAF=0.500;MQ=44.00;MQRankSum=0.000;QD=13.60;ReadPosRankSum=-1.037;SOR=0.641	GT:AD:DP:GQ:PL	0/1:13,23:36:99:518,0,258
3R	29545714	.	G	A	983.77	.	AC=2;AF=1.00;AN=2;DP=36;ExcessHet=3.0103;FS=0.000;MLEAC=2;MLEAF=1.00;MQ=43.95;QD=27.33;SOR=1.371	GT:AD:DP:GQ:PL	1/1:0,36:36:99:1012,108,0
3R	29545769	.	T	C	390.77	.	AC=1;AF=0.500;AN=2;BaseQRankSum=2.750;ClippingRankSum=0.000;DP=41;ExcessHet=3.0103;FS=1.210;MLEAC=1;MLEAF=0.500;MQ=43.95;MQRankSum=0.978;QD=9.53;ReadPosRankSum=0.681;SOR=0.495	GT:AD:DP:GQ:PL	0/1:22,19:41:99:419,0,456
3R	29545808	.	A	T	543.77	.	AC=1;AF=0.500;AN=2;BaseQRankSum=1.537;ClippingRankSum=0.000;DP=49;ExcessHet=3.0103;FS=0.000;MLEAC=1;MLEAF=0.500;MQ=43.96;MQRankSum=1.061;QD=11.10;ReadPosRankSum=-0.208;SOR=0.610	GT:AD:DP:GQ:PL	0/1:24,25:49:99:572,0,535
3R	29545925	.	C	T	443.77	.	AC=1;AF=0.500;AN=2;BaseQRankSum=0.989;ClippingRankSum=0.000;DP=44;ExcessHet=3.0103;FS=6.095;MLEAC=1;MLEAF=0.500;MQ=43.96;MQRankSum=1.001;QD=10.09;ReadPosRankSum=-0.891;SOR=1.111	GT:AD:DP:GQ:PL	0/1:23,21:44:99:472,0,520
3R	29545949	.	G	A	1258.77	.	AC=2;AF=1.00;AN=2;DP=47;ExcessHet=3.0103;FS=0.000;MLEAC=2;MLEAF=1.00;MQ=43.96;QD=26.78;SOR=0.823	GT:AD:DP:GQ:PL	1/1:0,47:47:99:1287,141,0
3R	29545967	.	C	G	1263.77	.	AC=2;AF=1.00;AN=2;DP=47;ExcessHet=3.0103;FS=0.000;MLEAC=2;MLEAF=1.00;MQ=43.96;QD=26.89;SOR=0.823	GT:AD:DP:GQ:PL	1/1:0,47:47:99:1292,141,0
3R	29546125	.	C	T	373.77	.	AC=1;AF=0.500;AN=2;BaseQRankSum=-0.967;ClippingRankSum=0.000;DP=43;ExcessHet=3.0103;FS=0.000;MLEAC=1;MLEAF=0.500;MQ=44.00;MQRankSum=0.000;QD=8.90;ReadPosRankSum=-0.522;SOR=0.533	GT:AD:DP:GQ:PL	0/1:21,21:42:99:402,0,436
3R	29546207	.	G	A	1239.77	.	AC=2;AF=1.00;AN=2;DP=45;ExcessHet=3.0103;FS=0.000;MLEAC=2;MLEAF=1.00;MQ=44.00;QD=27.55;SOR=0.929	GT:AD:DP:GQ:PL	1/1:0,45:45:99:1268,135,0
3R	29546247	.	G	C	2060.77	.	AC=2;AF=1.00;AN=2;DP=48;ExcessHet=3.0103;FS=0.000;MLEAC=2;MLEAF=1.00;MQ=44.00;QD=35.18;SOR=0.693	GT:AD:DP:GQ:PL	1/1:0,48:48:99:2089,144,0
3R	29546248	.	G	T	2060.77	.	AC=2;AF=1.00;AN=2;DP=48;ExcessHet=3.0103;FS=0.000;MLEAC=2;MLEAF=1.00;MQ=44.00;QD=31.63;SOR=0.693	GT:AD:DP:GQ:PL	1/1:0,48:48:99:2089,144,0
3R	29546583	.	A	T	2395.77	.	AC=2;AF=1.00;AN=2;BaseQRankSum=1.830;ClippingRankSum=0.000;DP=55;ExcessHet=3.0103;FS=0.000;MLEAC=2;MLEAF=1.00;MQ=43.96;MQRankSum=0.000;QD=33.40;ReadPosRankSum=2.107;SOR=0.287	GT:AD:DP:GQ:PL	1/1:1,54:55:99:2424,159,0
3R	29546585	.	G	T	2395.77	.	AC=2;AF=1.00;AN=2;BaseQRankSum=1.775;ClippingRankSum=0.000;DP=56;ExcessHet=3.0103;FS=0.000;MLEAC=2;MLEAF=1.00;MQ=43.97;MQRankSum=0.000;QD=26.94;ReadPosRankSum=2.007;SOR=0.304	GT:AD:DP:GQ:PL	1/1:1,55:56:99:2424,159,0
3R	29546725	.	C	T	676.77	.	AC=1;AF=0.500;AN=2;BaseQRankSum=0.910;ClippingRankSum=0.000;DP=59;ExcessHet=3.0103;FS=7.045;MLEAC=1;MLEAF=0.500;MQ=44.00;MQRankSum=0.000;QD=11.47;ReadPosRankSum=-0.034;SOR=1.443	GT:AD:DP:GQ:PL	0/1:27,32:59:99:705,0,559
3R	29546745	.	C	T	1345.77	.	AC=1;AF=0.500;AN=2;BaseQRankSum=3.134;ClippingRankSum=0.000;DP=62;ExcessHet=3.0103;FS=5.148;MLEAC=1;MLEAF=0.500;MQ=44.00;MQRankSum=0.000;QD=21.71;ReadPosRankSum=-0.582;SOR=1.273	GT:AD:DP:GQ:PL	0/1:27,35:62:99:1374,0,1262
3R	29546748	.	C	T	1376.77	.	AC=1;AF=0.500;AN=2;BaseQRankSum=0.223;ClippingRankSum=0.000;DP=63;ExcessHet=3.0103;FS=5.174;MLEAC=1;MLEAF=0.500;MQ=44.00;MQRankSum=0.000;QD=21.85;ReadPosRankSum=-0.858;SOR=1.338	GT:AD:DP:GQ:PL	0/1:27,36:63:99:1405,0,1259
3R	29546908	.	G	A	2814.77	.	AC=2;AF=1.00;AN=2;DP=62;ExcessHet=3.0103;FS=0.000;MLEAC=2;MLEAF=1.00;MQ=43.97;QD=27.37;SOR=0.826	GT:AD:DP:GQ:PL	1/1:0,62:62:99:2843,193,0
3R	29546909	.	A	T	2814.77	.	AC=2;AF=1.00;AN=2;DP=62;ExcessHet=3.0103;FS=0.000;MLEAC=2;MLEAF=1.00;MQ=43.97;QD=31.09;SOR=0.826	GT:AD:DP:GQ:PL	1/1:0,62:62:99:2843,193,0
3R	29546915	.	T	C	2621.77	.	AC=2;AF=1.00;AN=2;DP=60;ExcessHet=3.0103;FS=0.000;MLEAC=2;MLEAF=1.00;MQ=43.97;QD=32.81;SOR=0.760	GT:AD:DP:GQ:PL	1/1:0,60:60:99:2650,181,0
3R	29546947	.	T	G	1583.77	.	AC=2;AF=1.00;AN=2;DP=59;ExcessHet=3.0103;FS=0.000;MLEAC=2;MLEAF=1.00;MQ=43.97;QD=26.84;SOR=0.871	GT:AD:DP:GQ:PL	1/1:0,59:59:99:1612,177,0
3R	29547502	.	T	C	1020.77	.	AC=2;AF=1.00;AN=2;DP=43;ExcessHet=3.0103;FS=0.000;MLEAC=2;MLEAF=1.00;MQ=43.93;QD=24.90;SOR=1.206	GT:AD:DP:GQ:PL	1/1:0,41:41:99:1049,121,0
3R	29547518	.	C	T	1045.77	.	AC=2;AF=1.00;AN=2;DP=42;ExcessHet=3.0103;FS=0.000;MLEAC=2;MLEAF=1.00;MQ=43.93;QD=26.14;SOR=1.151	GT:AD:DP:GQ:PL	1/1:0,40:40:99:1074,119,0
3R	29547541	.	A	C	931.77	.	AC=2;AF=1.00;AN=2;DP=38;ExcessHet=3.0103;FS=0.000;MLEAC=2;MLEAF=1.00;MQ=43.92;QD=25.88;SOR=1.371	GT:AD:DP:GQ:PL	1/1:0,36:36:99:960,108,0
3R	29547657	.	T	C	1141.77	.	AC=2;AF=1.00;AN=2;DP=44;ExcessHet=3.0103;FS=0.000;MLEAC=2;MLEAF=1.00;MQ=43.96;QD=25.95;SOR=1.508	GT:AD:DP:GQ:PL	1/1:0,44:44:99:1170,131,0
3R	29547678	.	C	G	1194.77	.	AC=2;AF=1.00;AN=2;DP=46;ExcessHet=3.0103;FS=0.000;MLEAC=2;MLEAF=1.00;MQ=44.00;QD=25.97;SOR=1.765	GT:AD:DP:GQ:PL	1/1:0,46:46:99:1223,137,0
3R	29547715	.	T	C	1143.77	.	AC=2;AF=1.00;AN=2;DP=45;ExcessHet=3.0103;FS=0.000;MLEAC=2;MLEAF=1.00;MQ=43.94;QD=25.99;SOR=2.200	GT:AD:DP:GQ:PL	1/1:0,44:44:99:1172,131,0
3R	29547918	.	C	A	1040.77	.	AC=2;AF=1.00;AN=2;DP=38;ExcessHet=3.0103;FS=0.000;MLEAC=2;MLEAF=1.00;MQ=43.95;QD=27.39;SOR=1.040	GT:AD:DP:GQ:PL	1/1:0,38:38:99:1069,114,0
3R	29547947	.	T	C	280.77	.	AC=1;AF=0.500;AN=2;BaseQRankSum=0.301;ClippingRankSum=0.000;DP=38;ExcessHet=3.0103;FS=2.932;MLEAC=1;MLEAF=0.500;MQ=43.95;MQRankSum=-1.184;QD=7.39;ReadPosRankSum=0.393;SOR=0.537	GT:AD:DP:GQ:PL	0/1:23,15:38:99:309,0,539
3R	29547976	.	C	T	731.77	.	AC=2;AF=1.00;AN=2;BaseQRankSum=1.924;ClippingRankSum=0.000;DP=29;ExcessHet=3.0103;FS=3.163;MLEAC=2;MLEAF=1.00;MQ=44.00;MQRankSum=0.000;QD=25.23;ReadPosRankSum=-0.363;SOR=0.442	GT:AD:DP:GQ:PL	1/1:1,28:29:77:760,77,0
3R	29548192	.	G	C	1136.77	.	AC=2;AF=1.00;AN=2;DP=43;ExcessHet=3.0103;FS=0.000;MLEAC=2;MLEAF=1.00;MQ=43.82;QD=26.44;SOR=0.739	GT:AD:DP:GQ:PL	1/1:0,43:43:99:1165,129,0
3R	29548218	.	G	T	636.77	.	AC=1;AF=0.500;AN=2;BaseQRankSum=2.259;ClippingRankSum=0.000;DP=46;ExcessHet=3.0103;FS=0.000;MLEAC=1;MLEAF=0.500;MQ=43.74;MQRankSum=-2.064;QD=13.84;ReadPosRankSum=0.163;SOR=0.628	GT:AD:DP:GQ:PL	0/1:18,28:46:99:665,0,376
3R	29548251	.	T	C	1393.77	.	AC=2;AF=1.00;AN=2;DP=51;ExcessHet=3.0103;FS=0.000;MLEAC=2;MLEAF=1.00;MQ=43.73;QD=27.33;SOR=0.900	GT:AD:DP:GQ:PL	1/1:0,51:51:99:1422,153,0
3R	29548296	.	A	G	1394.77	.	AC=2;AF=1.00;AN=2;DP=51;ExcessHet=3.0103;FS=0.000;MLEAC=2;MLEAF=1.00;MQ=43.65;QD=27.35;SOR=0.813	GT:AD:DP:GQ:PL	1/1:0,51:51:99:1423,153,0
3R	29548463	.	T	G	1061.77	.	AC=2;AF=1.00;AN=2;DP=40;ExcessHet=3.0103;FS=0.000;MLEAC=2;MLEAF=1.00;MQ=43.53;QD=26.54;SOR=0.902	GT:AD:DP:GQ:PL	1/1:0,40:40:99:1090,120,0
3R	29548501	.	T	A,G	1893.77	.	AC=1,1;AF=0.500,0.500;AN=2;DP=46;ExcessHet=3.0103;FS=0.000;MLEAC=1,1;MLEAF=0.500,0.500;MQ=43.25;QD=32.21;SOR=0.976	GT:AD:DP:GQ:PL	1/2:0,27,19:46:99:1922,532,395,744,0,611
3R	29548511	.	T	TG	2077.73	.	AC=2;AF=1.00;AN=2;DP=47;ExcessHet=3.0103;FS=0.000;MLEAC=2;MLEAF=1.00;MQ=43.27;QD=23.91;SOR=1.022	GT:AD:DP:GQ:PL	1/1:0,47:47:99:2115,141,0
3R	29548513	.	TAC	T	2122.73	.	AC=2;AF=1.00;AN=2;DP=47;ExcessHet=3.0103;FS=0.000;MLEAC=2;MLEAF=1.00;MQ=43.27;QD=33.12;SOR=1.022	GT:AD:DP:GQ:PL	1/1:0,47:47:99:2160,144,0
3R	29548516	.	A	T	2131.77	.	AC=2;AF=1.00;AN=2;DP=48;ExcessHet=3.0103;FS=0.000;MLEAC=2;MLEAF=1.00;MQ=43.28;QD=29.20;SOR=1.067	GT:AD:DP:GQ:PL	1/1:0,48:48:99:2160,144,0
3R	29548519	.	AGT	A	2122.73	.	AC=2;AF=1.00;AN=2;DP=45;ExcessHet=3.0103;FS=0.000;MLEAC=2;MLEAF=1.00;MQ=43.23;QD=27.62;SOR=1.154	GT:AD:DP:GQ:PL	1/1:0,45:45:99:2160,144,0
3R	29548522	.	A	ATTT	1987.73	.	AC=2;AF=1.00;AN=2;DP=45;ExcessHet=3.0103;FS=0.000;MLEAC=2;MLEAF=1.00;MQ=43.23;QD=39.55;SOR=1.154	GT:AD:DP:GQ:PL	1/1:0,45:45:99:2025,135,0
3R	29548524	.	A	G	1996.77	.	AC=2;AF=1.00;AN=2;DP=44;ExcessHet=3.0103;FS=0.000;MLEAC=2;MLEAF=1.00;MQ=43.22;QD=28.28;SOR=1.105	GT:AD:DP:GQ:PL	1/1:0,44:44:99:2025,135,0
3R	29548553	.	A	G	1813.77	.	AC=2;AF=1.00;AN=2;DP=41;ExcessHet=3.0103;FS=0.000;MLEAC=2;MLEAF=1.00;MQ=43.26;QD=24.18;SOR=1.206	GT:AD:DP:GQ:PL	1/1:0,41:41:99:1842,126,0
3R	29548560	.	T	C	1716.77	.	AC=2;AF=1.00;AN=2;DP=39;ExcessHet=3.0103;FS=0.000;MLEAC=2;MLEAF=1.00;MQ=43.22;QD=32.54;SOR=1.387	GT:AD:DP:GQ:PL	1/1:0,39:39:99:1745,117,0
3R	29548564	.	A	G	1783.77	.	AC=2;AF=1.00;AN=2;DP=40;ExcessHet=3.0103;FS=0.000;MLEAC=2;MLEAF=1.00;MQ=43.24;QD=31.43;SOR=1.292	GT:AD:DP:GQ:PL	1/1:0,40:40:99:1812,123,0
3R	29548806	.	A	ACCG	1204.73	.	AC=2;AF=1.00;AN=2;DP=29;ExcessHet=3.0103;FS=0.000;MLEAC=2;MLEAF=1.00;MQ=44.25;QD=30.82;SOR=0.836	GT:AD:DP:GQ:PL	1/1:0,28:28:84:1242,84,0
3R	29548942	.	C	T	399.77	.	AC=1;AF=0.500;AN=2;BaseQRankSum=3.155;ClippingRankSum=0.000;DP=41;ExcessHet=3.0103;FS=12.016;MLEAC=1;MLEAF=0.500;MQ=44.18;MQRankSum=-0.578;QD=9.75;ReadPosRankSum=0.139;SOR=1.208	GT:AD:DP:GQ:PL	0/1:21,20:41:99:428,0,430
3R	29548996	.	G	A	528.77	.	AC=1;AF=0.500;AN=2;BaseQRankSum=-0.832;ClippingRankSum=0.000;DP=46;ExcessHet=3.0103;FS=6.735;MLEAC=1;MLEAF=0.500;MQ=43.96;MQRankSum=0.000;QD=11.75;ReadPosRankSum=-1.112;SOR=1.819	GT:AD:DP:GQ:PL	0/1:19,26:45:99:557,0,391
3R	29549389	.	A	G	445.77	.	AC=1;AF=0.500;AN=2;BaseQRankSum=-1.166;ClippingRankSum=0.000;DP=55;ExcessHet=3.0103;FS=9.903;MLEAC=1;MLEAF=0.500;MQ=44.00;MQRankSum=0.000;QD=8.10;ReadPosRankSum=-0.783;SOR=1.295	GT:AD:DP:GQ:PL	0/1:32,23:55:99:474,0,697
3R	29549401	.	T	C	356.77	.	AC=1;AF=0.500;AN=2;BaseQRankSum=-3.338;ClippingRankSum=0.000;DP=55;ExcessHet=3.0103;FS=10.391;MLEAC=1;MLEAF=0.500;MQ=44.00;MQRankSum=0.000;QD=6.49;ReadPosRankSum=0.621;SOR=0.867	GT:AD:DP:GQ:PL	0/1:35,20:55:99:385,0,817
3R	29549417	.	G	T	367.77	.	AC=1;AF=0.500;AN=2;BaseQRankSum=0.106;ClippingRankSum=0.000;DP=54;ExcessHet=3.0103;FS=5.948;MLEAC=1;MLEAF=0.500;MQ=44.00;MQRankSum=0.000;QD=6.81;ReadPosRankSum=0.289;SOR=0.565	GT:AD:DP:GQ:PL	0/1:34,20:54:99:396,0,775
3R	29549438	.	A	G	627.77	.	AC=1;AF=0.500;AN=2;BaseQRankSum=0.152;ClippingRankSum=0.000;DP=51;ExcessHet=3.0103;FS=1.165;MLEAC=1;MLEAF=0.500;MQ=44.00;MQRankSum=0.000;QD=12.31;ReadPosRankSum=0.464;SOR=0.420	GT:AD:DP:GQ:PL	0/1:33,18:51:99:656,0,1531
3R	29549439	.	T	C	627.77	.	AC=1;AF=0.500;AN=2;BaseQRankSum=-0.101;ClippingRankSum=0.000;DP=51;ExcessHet=3.0103;FS=1.165;MLEAC=1;MLEAF=0.500;MQ=44.00;MQRankSum=0.000;QD=12.31;ReadPosRankSum=0.469;SOR=0.420	GT:AD:DP:GQ:PL	0/1:33,18:51:99:656,0,1531
3R	29549608	.	GTCCACTA	G	622.73	.	AC=1;AF=0.500;AN=2;BaseQRankSum=1.661;ClippingRankSum=0.000;DP=55;ExcessHet=3.0103;FS=6.207;MLEAC=1;MLEAF=0.500;MQ=43.34;MQRankSum=-2.332;QD=12.45;ReadPosRankSum=-0.965;SOR=1.008	GT:AD:DP:GQ:PL	0/1:32,18:50:99:660,0,3288
3R	29549637	.	A	T	665.77	.	AC=1;AF=0.500;AN=2;BaseQRankSum=-0.415;ClippingRankSum=0.000;DP=55;ExcessHet=3.0103;FS=3.987;MLEAC=1;MLEAF=0.500;MQ=43.34;MQRankSum=-2.312;QD=12.10;ReadPosRankSum=-2.235;SOR=0.644	GT:AD:DP:GQ:PL	0/1:35,20:55:99:694,0,3364
3R	29549796	.	A	C	479.77	.	AC=1;AF=0.500;AN=2;BaseQRankSum=-0.416;ClippingRankSum=0.000;DP=49;ExcessHet=3.0103;FS=1.121;MLEAC=1;MLEAF=0.500;MQ=43.30;MQRankSum=-1.400;QD=10.00;ReadPosRankSum=-1.291;SOR=0.430	GT:AD:DP:GQ:PL	0/1:24,24:48:99:508,0,529
3R	29549826	.	A	C	615.77	.	AC=1;AF=0.500;AN=2;BaseQRankSum=-1.201;ClippingRankSum=0.000;DP=56;ExcessHet=3.0103;FS=1.049;MLEAC=1;MLEAF=0.500;MQ=43.32;MQRankSum=-0.864;QD=11.20;ReadPosRankSum=-0.159;SOR=0.474	GT:AD:DP:GQ:PL	0/1:25,30:55:99:644,0,534
3R	29550079	.	A	C	598.77	.	AC=1;AF=0.500;AN=2;BaseQRankSum=-0.424;ClippingRankSum=0.000;DP=45;ExcessHet=3.0103;FS=6.422;MLEAC=1;MLEAF=0.500;MQ=43.78;MQRankSum=-0.484;QD=13.61;ReadPosRankSum=-1.968;SOR=0.618	GT:AD:DP:GQ:PL	0/1:17,27:44:99:627,0,339
3R	29550110	.	C	T	888.77	.	AC=1;AF=0.500;AN=2;BaseQRankSum=1.767;ClippingRankSum=0.000;DP=46;ExcessHet=3.0103;FS=2.594;MLEAC=1;MLEAF=0.500;MQ=43.75;MQRankSum=-1.048;QD=19.75;ReadPosRankSum=0.297;SOR=0.494	GT:AD:DP:GQ:PL	0/1:20,25:45:99:917,0,802
3R	29550131	.	T	C	976.77	.	AC=1;AF=0.500;AN=2;BaseQRankSum=2.149;ClippingRankSum=0.000;DP=49;ExcessHet=3.0103;FS=1.142;MLEAC=1;MLEAF=0.500;MQ=43.68;MQRankSum=-0.232;QD=19.93;ReadPosRankSum=0.804;SOR=0.486	GT:AD:DP:GQ:PL	0/1:20,29:49:99:1005,0,761
3R	29550159	.	T	TG	1188.73	.	AC=1;AF=0.500;AN=2;BaseQRankSum=0.131;ClippingRankSum=0.000;DP=51;ExcessHet=3.0103;FS=0.000;MLEAC=1;MLEAF=0.500;MQ=43.70;MQRankSum=-0.257;QD=23.31;ReadPosRankSum=0.890;SOR=0.817	GT:AD:DP:GQ:PL	0/1:21,30:51:99:1226,0,947
3R	29550161	.	A	AC	1188.73	.	AC=1;AF=0.500;AN=2;BaseQRankSum=-0.572;ClippingRankSum=0.000;DP=50;ExcessHet=3.0103;FS=1.102;MLEAC=1;MLEAF=0.500;MQ=43.69;MQRankSum=-0.193;QD=23.77;ReadPosRankSum=0.584;SOR=0.910	GT:AD:DP:GQ:PL	0/1:20,30:50:99:1226,0,947
3R	29550163	.	TTTA	T	1161.73	.	AC=1;AF=0.500;AN=2;BaseQRankSum=-1.788;ClippingRankSum=0.000;DP=49;ExcessHet=3.0103;FS=0.000;MLEAC=1;MLEAF=0.500;MQ=43.68;MQRankSum=-0.126;QD=23.71;ReadPosRankSum=0.339;SOR=0.789	GT:AD:DP:GQ:PL	0/1:19,30:49:99:1199,0,924
3R	29550168	.	TTTAATTTA	T	1165.73	.	AC=1;AF=0.500;AN=2;BaseQRankSum=-0.953;ClippingRankSum=0.000;DP=49;ExcessHet=3.0103;FS=1.145;MLEAC=1;MLEAF=0.500;MQ=43.68;MQRankSum=-0.126;QD=23.79;ReadPosRankSum=1.370;SOR=1.017	GT:AD:DP:GQ:PL	0/1:19,30:49:99:1203,0,848
3R	29550179	.	T	A	1177.77	.	AC=1;AF=0.500;AN=2;BaseQRankSum=0.191;ClippingRankSum=0.000;DP=48;ExcessHet=3.0103;FS=1.122;MLEAC=1;MLEAF=0.500;MQ=43.68;MQRankSum=-0.056;QD=24.54;ReadPosRankSum=-0.986;SOR=0.888	GT:AD:DP:GQ:PL	0/1:18,30:48:99:1206,0,778
3R	29550342	.	T	C	759.77	.	AC=2;AF=1.00;AN=2;DP=31;ExcessHet=3.0103;FS=0.000;MLEAC=2;MLEAF=1.00;MQ=43.94;QD=24.51;SOR=1.609	GT:AD:DP:GQ:PL	1/1:0,31:31:91:788,91,0
3R	29550444	.	TG	T	636.73	.	AC=1;AF=0.500;AN=2;BaseQRankSum=0.300;ClippingRankSum=0.000;DP=42;ExcessHet=3.0103;FS=1.252;MLEAC=1;MLEAF=0.500;MQ=43.56;MQRankSum=1.335;QD=15.16;ReadPosRankSum=1.454;SOR=1.022	GT:AD:DP:GQ:PL	0/1:23,19:42:99:674,0,1082
3R	29550448	.	G	C	645.77	.	AC=1;AF=0.500;AN=2;BaseQRankSum=0.148;ClippingRankSum=0.000;DP=42;ExcessHet=3.0103;FS=1.252;MLEAC=1;MLEAF=0.500;MQ=43.56;MQRankSum=1.335;QD=15.38;ReadPosRankSum=1.897;SOR=1.022	GT:AD:DP:GQ:PL	0/1:23,19:42:99:674,0,1082
3R	29550592	.	C	G	415.77	.	AC=1;AF=0.500;AN=2;BaseQRankSum=1.656;ClippingRankSum=0.000;DP=42;ExcessHet=3.0103;FS=7.578;MLEAC=1;MLEAF=0.500;MQ=44.00;MQRankSum=0.000;QD=9.90;ReadPosRankSum=-1.492;SOR=0.135	GT:AD:DP:GQ:PL	0/1:22,20:42:99:444,0,463
3R	29550813	.	G	A	240.77	.	AC=1;AF=0.500;AN=2;BaseQRankSum=3.726;ClippingRankSum=0.000;DP=40;ExcessHet=3.0103;FS=17.749;MLEAC=1;MLEAF=0.500;MQ=43.90;MQRankSum=-1.310;QD=6.02;ReadPosRankSum=-0.665;SOR=1.061	GT:AD:DP:GQ:PL	0/1:26,14:40:99:269,0,559
3R	29550839	.	T	C	542.77	.	AC=1;AF=0.500;AN=2;BaseQRankSum=-2.925;ClippingRankSum=0.000;DP=44;ExcessHet=3.0103;FS=6.624;MLEAC=1;MLEAF=0.500;MQ=43.91;MQRankSum=1.307;QD=12.34;ReadPosRankSum=-1.133;SOR=1.165	GT:AD:DP:GQ:PL	0/1:17,27:44:99:571,0,340
3R	29551031	.	GC	G	320.73	.	AC=1;AF=0.500;AN=2;BaseQRankSum=-1.061;ClippingRankSum=0.000;DP=35;ExcessHet=3.0103;FS=3.229;MLEAC=1;MLEAF=0.500;MQ=43.67;MQRankSum=1.931;QD=9.43;ReadPosRankSum=0.253;SOR=1.501	GT:AD:DP:GQ:PL	0/1:16,18:34:99:358,0,578
3R	29551048	.	T	G	310.77	.	AC=1;AF=0.500;AN=2;BaseQRankSum=-1.464;ClippingRankSum=0.000;DP=33;ExcessHet=3.0103;FS=5.501;MLEAC=1;MLEAF=0.500;MQ=43.65;MQRankSum=-1.808;QD=9.42;ReadPosRankSum=-0.216;SOR=0.182	GT:AD:DP:GQ:PL	0/1:17,16:33:99:339,0,672
3R	29551310	.	T	A	376.77	.	AC=1;AF=0.500;AN=2;BaseQRankSum=-2.560;ClippingRankSum=0.000;DP=45;ExcessHet=3.0103;FS=0.000;MLEAC=1;MLEAF=0.500;MQ=43.96;MQRankSum=-1.125;QD=8.37;ReadPosRankSum=-0.607;SOR=0.848	GT:AD:DP:GQ:PL	0/1:26,19:45:99:405,0,623
3R	29551354	.	T	C	448.77	.	AC=1;AF=0.500;AN=2;BaseQRankSum=-1.975;ClippingRankSum=0.000;DP=36;ExcessHet=3.0103;FS=1.359;MLEAC=1;MLEAF=0.500;MQ=43.89;MQRankSum=-1.867;QD=12.47;ReadPosRankSum=1.121;SOR=1.071	GT:AD:DP:GQ:PL	0/1:23,13:36:99:477,0,1357
3R	29551356	.	G	C	448.77	.	AC=1;AF=0.500;AN=2;BaseQRankSum=2.901;ClippingRankSum=0.000;DP=36;ExcessHet=3.0103;FS=1.359;MLEAC=1;MLEAF=0.500;MQ=43.89;MQRankSum=-1.867;QD=12.47;ReadPosRankSum=1.552;SOR=1.071	GT:AD:DP:GQ:PL	0/1:23,13:36:99:477,0,1357
3R	29551378	.	A	C	429.77	.	AC=1;AF=0.500;AN=2;BaseQRankSum=-1.993;ClippingRankSum=0.000;DP=34;ExcessHet=3.0103;FS=3.211;MLEAC=1;MLEAF=0.500;MQ=43.88;MQRankSum=-1.782;QD=12.64;ReadPosRankSum=1.917;SOR=1.473	GT:AD:DP:GQ:PL	0/1:21,13:34:99:458,0,1232
3R	29551440	.	A	C	459.77	.	AC=1;AF=0.500;AN=2;BaseQRankSum=-0.729;ClippingRankSum=0.000;DP=30;ExcessHet=3.0103;FS=0.000;MLEAC=1;MLEAF=0.500;MQ=43.87;MQRankSum=-1.491;QD=15.33;ReadPosRankSum=0.214;SOR=0.693	GT:AD:DP:GQ:PL	0/1:16,14:30:99:488,0,620
3R	29551463	.	C	T	562.77	.	AC=1;AF=0.500;AN=2;BaseQRankSum=1.150;ClippingRankSum=0.000;DP=34;ExcessHet=3.0103;FS=0.000;MLEAC=1;MLEAF=0.500;MQ=43.83;MQRankSum=-1.976;QD=16.55;ReadPosRankSum=-0.798;SOR=0.738	GT:AD:DP:GQ:PL	0/1:19,15:34:99:591,0,748
3R	29551470	.	A	C	568.77	.	AC=1;AF=0.500;AN=2;BaseQRankSum=-0.921;ClippingRankSum=0.000;DP=34;ExcessHet=3.0103;FS=0.000;MLEAC=1;MLEAF=0.500;MQ=43.83;MQRankSum=-1.976;QD=16.73;ReadPosRankSum=-0.720;SOR=0.538	GT:AD:DP:GQ:PL	0/1:19,15:34:99:597,0,743
3R	29551500	.	T	C	616.77	.	AC=1;AF=0.500;AN=2;BaseQRankSum=-1.115;ClippingRankSum=0.000;DP=38;ExcessHet=3.0103;FS=1.289;MLEAC=1;MLEAF=0.500;MQ=43.85;MQRankSum=-2.057;QD=16.23;ReadPosRankSum=0.665;SOR=0.824	GT:AD:DP:GQ:PL	0/1:22,16:38:99:645,0,926
3R	29551512	.	C	A	820.77	.	AC=1;AF=0.500;AN=2;BaseQRankSum=-0.514;ClippingRankSum=0.000;DP=45;ExcessHet=3.0103;FS=1.177;MLEAC=1;MLEAF=0.500;MQ=43.83;MQRankSum=-2.248;QD=18.65;ReadPosRankSum=0.000;SOR=0.777	GT:AD:DP:GQ:PL	0/1:24,20:44:99:849,0,1011
3R	29551525	.	G	A	823.77	.	AC=1;AF=0.500;AN=2;BaseQRankSum=0.186;ClippingRankSum=0.000;DP=47;ExcessHet=3.0103;FS=4.040;MLEAC=1;MLEAF=0.500;MQ=43.75;MQRankSum=-2.695;QD=17.91;ReadPosRankSum=-0.385;SOR=0.991	GT:AD:DP:GQ:PL	0/1:24,22:46:99:852,0,969
3R	29551539	.	T	C	721.77	.	AC=1;AF=0.500;AN=2;BaseQRankSum=-2.978;ClippingRankSum=0.000;DP=51;ExcessHet=3.0103;FS=1.085;MLEAC=1;MLEAF=0.500;MQ=43.77;MQRankSum=-3.148;QD=14.44;ReadPosRankSum=1.595;SOR=0.892	GT:AD:DP:GQ:PL	0/1:30,20:50:99:750,0,1102
3R	29551571	.	C	A	417.77	.	AC=1;AF=0.500;AN=2;BaseQRankSum=1.869;ClippingRankSum=0.000;DP=57;ExcessHet=3.0103;FS=5.664;MLEAC=1;MLEAF=0.500;MQ=43.76;MQRankSum=-3.422;QD=7.60;ReadPosRankSum=0.919;SOR=1.519	GT:AD:DP:GQ:PL	0/1:33,22:55:99:446,0,730
3R	29551601	.	G	A	1047.77	.	AC=1;AF=0.500;AN=2;BaseQRankSum=3.464;ClippingRankSum=0.000;DP=60;ExcessHet=3.0103;FS=3.615;MLEAC=1;MLEAF=0.500;MQ=43.77;MQRankSum=-3.028;QD=17.76;ReadPosRankSum=-1.521;SOR=1.029	GT:AD:DP:GQ:PL	0/1:32,27:59:99:1076,0,1233
3R	29551613	.	T	C	1075.77	.	AC=1;AF=0.500;AN=2;BaseQRankSum=1.500;ClippingRankSum=0.000;DP=60;ExcessHet=3.0103;FS=5.296;MLEAC=1;MLEAF=0.500;MQ=43.80;MQRankSum=-2.682;QD=18.23;ReadPosRankSum=-2.078;SOR=1.353	GT:AD:DP:GQ:PL	0/1:31,28:59:99:1104,0,1226
3R	29551630	.	T	C	960.77	.	AC=1;AF=0.500;AN=2;BaseQRankSum=0.742;ClippingRankSum=0.000;DP=58;ExcessHet=3.0103;FS=5.460;MLEAC=1;MLEAF=0.500;MQ=43.83;MQRankSum=-2.517;QD=16.86;ReadPosRankSum=0.651;SOR=1.417	GT:AD:DP:GQ:PL	0/1:31,26:57:99:989,0,1186
3R	29551788	.	A	AAGCCGAATCCCG	888.73	.	AC=1;AF=0.500;AN=2;BaseQRankSum=-1.355;ClippingRankSum=0.000;DP=44;ExcessHet=3.0103;FS=4.534;MLEAC=1;MLEAF=0.500;MQ=44.70;MQRankSum=-0.588;QD=20.20;ReadPosRankSum=-2.809;SOR=1.508	GT:AD:DP:GQ:PL	0/1:20,24:44:99:926,0,2556
3R	29551941	.	C	A	564.77	.	AC=1;AF=0.500;AN=2;BaseQRankSum=0.574;ClippingRankSum=0.000;DP=41;ExcessHet=3.0103;FS=1.273;MLEAC=1;MLEAF=0.500;MQ=43.47;MQRankSum=-1.763;QD=13.77;ReadPosRankSum=-0.370;SOR=0.399	GT:AD:DP:GQ:PL	0/1:15,26:41:99:593,0,279
3R	29551969	.	G	A	1529.77	.	AC=2;AF=1.00;AN=2;DP=43;ExcessHet=3.0103;FS=0.000;MLEAC=2;MLEAF=1.00;MQ=43.71;QD=29.59;SOR=1.055	GT:AD:DP:GQ:PL	1/1:0,43:43:99:1558,131,0
3R	29551980	.	G	T	566.77	.	AC=1;AF=0.500;AN=2;BaseQRankSum=0.241;ClippingRankSum=0.000;DP=45;ExcessHet=3.0103;FS=2.683;MLEAC=1;MLEAF=0.500;MQ=43.72;MQRankSum=-1.420;QD=12.59;ReadPosRankSum=1.277;SOR=1.302	GT:AD:DP:GQ:PL	0/1:18,27:45:99:595,0,350
3R	29552747	.	G	C	588.77	.	AC=1;AF=0.500;AN=2;BaseQRankSum=-3.070;ClippingRankSum=0.000;DP=58;ExcessHet=3.0103;FS=3.657;MLEAC=1;MLEAF=0.500;MQ=43.97;MQRankSum=-0.966;QD=10.15;ReadPosRankSum=0.011;SOR=0.954	GT:AD:DP:GQ:PL	0/1:29,29:58:99:617,0,644
3R	29552931	.	ATT	A	991.73	.	AC=1;AF=0.500;AN=2;BaseQRankSum=0.294;ClippingRankSum=0.000;DP=46;ExcessHet=3.0103;FS=2.569;MLEAC=1;MLEAF=0.500;MQ=43.87;MQRankSum=-1.598;QD=21.56;ReadPosRankSum=-1.091;SOR=1.084	GT:AD:DP:GQ:PL	0/1:21,25:46:99:1029,0,804
3R	29552936	.	G	A	1000.77	.	AC=1;AF=0.500;AN=2;BaseQRankSum=2.154;ClippingRankSum=0.000;DP=47;ExcessHet=3.0103;FS=2.485;MLEAC=1;MLEAF=0.500;MQ=43.88;MQRankSum=-1.566;QD=21.29;ReadPosRankSum=-1.569;SOR=0.962	GT:AD:DP:GQ:PL	0/1:21,26:47:99:1029,0,804
3R	29552942	.	G	A	1042.77	.	AC=1;AF=0.500;AN=2;BaseQRankSum=0.930;ClippingRankSum=0.000;DP=47;ExcessHet=3.0103;FS=2.569;MLEAC=1;MLEAF=0.500;MQ=43.88;MQRankSum=-1.280;QD=22.67;ReadPosRankSum=-0.673;SOR=1.084	GT:AD:DP:GQ:PL	0/1:21,25:46:99:1071,0,801
3R	29552945	.	T	TA	1030.73	.	AC=1;AF=0.500;AN=2;BaseQRankSum=-1.837;ClippingRankSum=0.000;DP=47;ExcessHet=3.0103;FS=2.569;MLEAC=1;MLEAF=0.500;MQ=43.88;MQRankSum=-1.280;QD=22.41;ReadPosRankSum=-0.298;SOR=1.084	GT:AD:DP:GQ:PL	0/1:21,25:46:99:1068,0,843
3R	29552947	.	C	T	994.77	.	AC=1;AF=0.500;AN=2;BaseQRankSum=-1.945;ClippingRankSum=0.000;DP=48;ExcessHet=3.0103;FS=2.485;MLEAC=1;MLEAF=0.500;MQ=43.88;MQRankSum=-1.254;QD=21.17;ReadPosRankSum=-0.460;SOR=0.962	GT:AD:DP:GQ:PL	0/1:21,26:47:99:1023,0,872
3R	29552951	.	G	A	1000.77	.	AC=1;AF=0.500;AN=2;BaseQRankSum=0.000;ClippingRankSum=0.000;DP=47;ExcessHet=3.0103;FS=2.561;MLEAC=1;MLEAF=0.500;MQ=43.88;MQRankSum=-1.280;QD=21.76;ReadPosRankSum=-0.320;SOR=0.767	GT:AD:DP:GQ:PL	0/1:21,25:46:99:1029,0,788
3R	29552982	.	G	A	360.77	.	AC=1;AF=0.500;AN=2;BaseQRankSum=-0.836;ClippingRankSum=0.000;DP=47;ExcessHet=3.0103;FS=8.268;MLEAC=1;MLEAF=0.500;MQ=43.92;MQRankSum=0.921;QD=7.84;ReadPosRankSum=-0.421;SOR=1.288	GT:AD:DP:GQ:PL	0/1:26,20:46:99:389,0,555
3R	29553238	.	TGTGGGTGGA	T	607.73	.	AC=1;AF=0.500;AN=2;BaseQRankSum=-1.136;ClippingRankSum=0.000;DP=42;ExcessHet=3.0103;FS=2.859;MLEAC=1;MLEAF=0.500;MQ=43.95;MQRankSum=-1.086;QD=15.58;ReadPosRankSum=-0.595;SOR=1.222	GT:AD:DP:GQ:PL	0/1:22,17:39:99:645,0,898
3R	29553264	.	G	A	431.77	.	AC=1;AF=0.500;AN=2;BaseQRankSum=2.093;ClippingRankSum=0.000;DP=37;ExcessHet=3.0103;FS=1.289;MLEAC=1;MLEAF=0.500;MQ=43.02;MQRankSum=2.073;QD=11.67;ReadPosRankSum=1.350;SOR=0.604	GT:AD:DP:GQ:PL	0/1:16,21:37:99:460,0,735
3R	29553270	.	GTGGCTTGGT	G	613.73	.	AC=1;AF=0.500;AN=2;BaseQRankSum=-0.553;ClippingRankSum=0.000;DP=38;ExcessHet=3.0103;FS=0.000;MLEAC=1;MLEAF=0.500;MQ=43.04;MQRankSum=-1.946;QD=16.15;ReadPosRankSum=-1.616;SOR=0.712	GT:AD:DP:GQ:PL	0/1:21,17:38:99:651,0,813
3R	29553299	.	G	A	776.77	.	AC=1;AF=0.500;AN=2;BaseQRankSum=-1.951;ClippingRankSum=0.000;DP=43;ExcessHet=3.0103;FS=1.174;MLEAC=1;MLEAF=0.500;MQ=43.16;MQRankSum=-1.627;QD=18.06;ReadPosRankSum=-2.267;SOR=0.941	GT:AD:DP:GQ:PL	0/1:20,23:43:99:805,0,756
3R	29553404	.	C	T	144.77	.	AC=1;AF=0.500;AN=2;BaseQRankSum=-0.506;ClippingRankSum=0.000;DP=34;ExcessHet=3.0103;FS=3.235;MLEAC=1;MLEAF=0.500;MQ=43.94;MQRankSum=0.754;QD=4.26;ReadPosRankSum=-0.822;SOR=0.591	GT:AD:DP:GQ:PL	0/1:23,11:34:99:173,0,530
3R	29553408	.	T	C	988.77	.	AC=2;AF=1.00;AN=2;DP=33;ExcessHet=3.0103;FS=0.000;MLEAC=2;MLEAF=1.00;MQ=43.94;QD=29.96;SOR=0.880	GT:AD:DP:GQ:PL	1/1:0,33:33:99:1017,100,0
3R	29553454	.	T	C	203.77	.	AC=1;AF=0.500;AN=2;BaseQRankSum=-2.223;ClippingRankSum=0.000;DP=32;ExcessHet=3.0103;FS=3.307;MLEAC=1;MLEAF=0.500;MQ=44.00;MQRankSum=0.000;QD=6.37;ReadPosRankSum=1.383;SOR=0.814	GT:AD:DP:GQ:PL	0/1:20,12:32:99:232,0,480
3R	29553517	.	T	C	549.77	.	AC=1;AF=0.500;AN=2;BaseQRankSum=1.411;ClippingRankSum=0.000;DP=40;ExcessHet=3.0103;FS=2.861;MLEAC=1;MLEAF=0.500;MQ=43.57;MQRankSum=-0.723;QD=13.74;ReadPosRankSum=-0.478;SOR=1.067	GT:AD:DP:GQ:PL	0/1:15,25:40:99:578,0,291
3R	29553641	.	G	A	1198.77	.	AC=1;AF=0.500;AN=2;BaseQRankSum=3.441;ClippingRankSum=0.000;DP=50;ExcessHet=3.0103;FS=0.000;MLEAC=1;MLEAF=0.500;MQ=43.94;MQRankSum=1.319;QD=23.98;ReadPosRankSum=-0.388;SOR=0.659	GT:AD:DP:GQ:PL	0/1:19,31:50:99:1227,0,796
3R	29553653	.	G	A	1335.77	.	AC=1;AF=0.500;AN=2;BaseQRankSum=1.719;ClippingRankSum=0.000;DP=55;ExcessHet=3.0103;FS=0.000;MLEAC=1;MLEAF=0.500;MQ=43.95;MQRankSum=1.415;QD=24.29;ReadPosRankSum=-1.677;SOR=0.703	GT:AD:DP:GQ:PL	0/1:19,36:55:99:1364,0,792
3R	29553844	.	A	AAC	443.73	.	AC=1;AF=0.500;AN=2;BaseQRankSum=-0.933;ClippingRankSum=0.000;DP=41;ExcessHet=3.0103;FS=7.182;MLEAC=1;MLEAF=0.500;MQ=43.68;MQRankSum=-1.799;QD=11.99;ReadPosRankSum=0.502;SOR=1.389	GT:AD:DP:GQ:PL	0/1:19,18:37:99:481,0,520
3R	29553873	.	CTACA	C	1006.73	.	AC=1;AF=0.500;AN=2;BaseQRankSum=-0.111;ClippingRankSum=0.000;DP=44;ExcessHet=3.0103;FS=9.458;MLEAC=1;MLEAF=0.500;MQ=43.80;MQRankSum=-1.603;QD=23.97;ReadPosRankSum=-1.062;SOR=1.293	GT:AD:DP:GQ:PL	0/1:16,26:42:99:1044,0,697
3R	29553911	.	G	C	545.77	.	AC=1;AF=0.500;AN=2;BaseQRankSum=-4.522;ClippingRankSum=0.000;DP=48;ExcessHet=3.0103;FS=2.471;MLEAC=1;MLEAF=0.500;MQ=43.70;MQRankSum=-2.209;QD=11.61;ReadPosRankSum=0.431;SOR=1.101	GT:AD:DP:GQ:PL	0/1:20,27:47:99:574,0,433
3R	29554125	.	A	T	537.77	.	AC=1;AF=0.500;AN=2;BaseQRankSum=1.547;ClippingRankSum=0.000;DP=34;ExcessHet=3.0103;FS=7.319;MLEAC=1;MLEAF=0.500;MQ=42.78;MQRankSum=-4.359;QD=15.82;ReadPosRankSum=0.746;SOR=1.367	GT:AD:DP:GQ:PL	0/1:19,15:34:99:566,0,5106
3R	29554126	.	A	T	579.77	.	AC=1;AF=0.500;AN=2;BaseQRankSum=-0.336;ClippingRankSum=0.000;DP=34;ExcessHet=3.0103;FS=7.319;MLEAC=1;MLEAF=0.500;MQ=42.78;MQRankSum=-4.359;QD=17.05;ReadPosRankSum=0.816;SOR=1.367	GT:AD:DP:GQ:PL	0/1:19,15:34:99:608,0,5103
3R	29554140	.	T	C	709.77	.	AC=1;AF=0.500;AN=2;BaseQRankSum=-2.279;ClippingRankSum=0.000;DP=38;ExcessHet=3.0103;FS=7.182;MLEAC=1;MLEAF=0.500;MQ=42.45;MQRankSum=-4.724;QD=18.68;ReadPosRankSum=0.102;SOR=0.707	GT:AD:DP:GQ:PL	0/1:19,19:38:99:738,0,6779
3R	29554151	.	T	C	964.77	.	AC=1;AF=0.500;AN=2;BaseQRankSum=0.221;ClippingRankSum=0.000;DP=40;ExcessHet=3.0103;FS=4.442;MLEAC=1;MLEAF=0.500;MQ=42.31;MQRankSum=-4.859;QD=24.12;ReadPosRankSum=-0.313;SOR=0.610	GT:AD:DP:GQ:PL	0/1:18,22:40:99:993,0,7227
3R	29554155	.	C	T	1045.77	.	AC=1;AF=0.500;AN=2;BaseQRankSum=2.727;ClippingRankSum=0.000;DP=46;ExcessHet=3.0103;FS=6.115;MLEAC=1;MLEAF=0.500;MQ=41.97;MQRankSum=-5.288;QD=22.73;ReadPosRankSum=-0.926;SOR=0.638	GT:AD:DP:GQ:PL	0/1:19,27:46:99:1074,0,8331
3R	29554160	.	G	A	1083.77	.	AC=1;AF=0.500;AN=2;BaseQRankSum=0.623;ClippingRankSum=0.000;DP=47;ExcessHet=3.0103;FS=6.227;MLEAC=1;MLEAF=0.500;MQ=42.02;MQRankSum=-5.390;QD=23.06;ReadPosRankSum=-0.301;SOR=0.610	GT:AD:DP:GQ:PL	0/1:20,27:47:99:1112,0,8862
3R	29554167	.	T	C	1119.77	.	AC=1;AF=0.500;AN=2;BaseQRankSum=-2.025;ClippingRankSum=0.000;DP=49;ExcessHet=3.0103;FS=4.125;MLEAC=1;MLEAF=0.500;MQ=41.80;MQRankSum=-4.970;QD=22.85;ReadPosRankSum=-0.417;SOR=0.670	GT:AD:DP:GQ:PL	0/1:20,29:49:99:1148,0,10276
3R	29554170	.	G	T	1125.77	.	AC=1;AF=0.500;AN=2;BaseQRankSum=-1.531;ClippingRankSum=0.000;DP=49;ExcessHet=3.0103;FS=2.463;MLEAC=1;MLEAF=0.500;MQ=41.80;MQRankSum=-5.219;QD=22.97;ReadPosRankSum=0.131;SOR=0.641	GT:AD:DP:GQ:PL	0/1:21,28:49:99:1154,0,10069
3R	29554172	.	A	G	1083.77	.	AC=1;AF=0.500;AN=2;BaseQRankSum=-2.262;ClippingRankSum=0.000;DP=48;ExcessHet=3.0103;FS=1.134;MLEAC=1;MLEAF=0.500;MQ=41.75;MQRankSum=-5.106;QD=22.58;ReadPosRankSum=-0.115;SOR=0.693	GT:AD:DP:GQ:PL	0/1:20,28:48:99:1112,0,10072
3R	29554179	.	T	G	961.77	.	AC=1;AF=0.500;AN=2;BaseQRankSum=-0.527;ClippingRankSum=0.000;DP=45;ExcessHet=3.0103;FS=2.561;MLEAC=1;MLEAF=0.500;MQ=41.77;MQRankSum=-5.351;QD=21.37;ReadPosRankSum=0.663;SOR=0.814	GT:AD:DP:GQ:PL	0/1:20,25:45:99:990,0,10097
3R	29554180	.	C	G	1003.77	.	AC=1;AF=0.500;AN=2;BaseQRankSum=-1.947;ClippingRankSum=0.000;DP=45;ExcessHet=3.0103;FS=2.561;MLEAC=1;MLEAF=0.500;MQ=41.77;MQRankSum=-5.351;QD=22.31;ReadPosRankSum=0.708;SOR=0.814	GT:AD:DP:GQ:PL	0/1:20,25:45:99:1032,0,10094
3R	29554186	.	G	T	1003.77	.	AC=1;AF=0.500;AN=2;BaseQRankSum=0.649;ClippingRankSum=0.000;DP=46;ExcessHet=3.0103;FS=1.154;MLEAC=1;MLEAF=0.500;MQ=41.78;MQRankSum=-5.382;QD=21.82;ReadPosRankSum=0.610;SOR=0.706	GT:AD:DP:GQ:PL	0/1:20,26:46:99:1032,0,10094
3R	29554203	.	T	G	1000.77	.	AC=1;AF=0.500;AN=2;BaseQRankSum=-2.778;ClippingRankSum=0.000;DP=46;ExcessHet=3.0103;FS=4.265;MLEAC=1;MLEAF=0.500;MQ=41.82;MQRankSum=-5.464;QD=21.76;ReadPosRankSum=1.942;SOR=0.996	GT:AD:DP:GQ:PL	0/1:21,25:46:99:1029,0,10504
3R	29554221	.	GAC	G	1023.73	.	AC=1;AF=0.500;AN=2;BaseQRankSum=-2.466;ClippingRankSum=0.000;DP=51;ExcessHet=3.0103;FS=2.369;MLEAC=1;MLEAF=0.500;MQ=42.04;MQRankSum=-5.473;QD=20.07;ReadPosRankSum=1.473;SOR=1.101	GT:AD:DP:GQ:PL	0/1:24,27:51:99:1061,0,11521
3R	29554225	.	T	TGA	1026.73	.	AC=1;AF=0.500;AN=2;BaseQRankSum=2.245;ClippingRankSum=0.000;DP=49;ExcessHet=3.0103;FS=1.092;MLEAC=1;MLEAF=0.500;MQ=42.24;MQRankSum=-5.308;QD=20.95;SOR=0.922	GT:AD:DP:GQ:PL	0/1:23,26:49:99:1064,0,11200
3R	29554234	.	TATTGGGCAAACATAA	T	1101.73	.	AC=1;AF=0.500;AN=2;BaseQRankSum=0.905;ClippingRankSum=0.000;DP=54;ExcessHet=3.0103;FS=1.010;MLEAC=1;MLEAF=0.500;MQ=42.37;MQRankSum=-4.654;QD=20.40;ReadPosRankSum=-0.038;SOR=0.560	GT:AD:DP:GQ:PL	0/1:26,28:54:99:1139,0,11441
3R	29554272	.	A	G	1071.77	.	AC=1;AF=0.500;AN=2;BaseQRankSum=-0.783;ClippingRankSum=0.000;DP=53;ExcessHet=3.0103;FS=1.047;MLEAC=1;MLEAF=0.500;MQ=42.19;MQRankSum=-3.961;QD=20.22;ReadPosRankSum=-1.809;SOR=0.906	GT:AD:DP:GQ:PL	0/1:25,28:53:99:1100,0,9299
3R	29554276	.	G	A	1026.77	.	AC=1;AF=0.500;AN=2;BaseQRankSum=2.305;ClippingRankSum=0.000;DP=52;ExcessHet=3.0103;FS=1.077;MLEAC=1;MLEAF=0.500;MQ=42.22;MQRankSum=-3.894;QD=19.75;ReadPosRankSum=-1.713;SOR=1.004	GT:AD:DP:GQ:PL	0/1:25,27:52:99:1055,0,9350
3R	29554280	.	A	AT	995.73	.	AC=1;AF=0.500;AN=2;BaseQRankSum=-0.433;ClippingRankSum=0.000;DP=52;ExcessHet=3.0103;FS=1.050;MLEAC=1;MLEAF=0.500;MQ=42.18;MQRankSum=-3.148;QD=19.15;ReadPosRankSum=-1.338;SOR=0.874	GT:AD:DP:GQ:PL	0/1:27,25:52:99:1033,0,9424
3R	29554290	.	T	A	985.77	.	AC=1;AF=0.500;AN=2;BaseQRankSum=0.484;ClippingRankSum=0.000;DP=55;ExcessHet=3.0103;FS=1.038;MLEAC=1;MLEAF=0.500;MQ=42.23;MQRankSum=-3.195;QD=17.92;ReadPosRankSum=-2.359;SOR=0.931	GT:AD:DP:GQ:PL	0/1:28,27:55:99:1014,0,8280
3R	29554881	.	T	C	1569.77	.	AC=2;AF=1.00;AN=2;DP=59;ExcessHet=3.0103;FS=0.000;MLEAC=2;MLEAF=1.00;MQ=43.90;QD=27.06;SOR=0.836	GT:AD:DP:GQ:PL	1/1:0,58:58:99:1598,174,0
3R	29554936	.	G	T	1470.77	.	AC=2;AF=1.00;AN=2;DP=55;ExcessHet=3.0103;FS=0.000;MLEAC=2;MLEAF=1.00;MQ=43.86;QD=26.74;SOR=0.804	GT:AD:DP:GQ:PL	1/1:0,55:55:99:1499,164,0
3R	29554968	.	C	CTT	2122.73	.	AC=2;AF=1.00;AN=2;DP=51;ExcessHet=3.0103;FS=0.000;MLEAC=2;MLEAF=1.00;MQ=43.81;QD=29.10;SOR=0.963	GT:AD:DP:GQ:PL	1/1:0,48:48:99:2160,144,0
3R	29554973	.	A	T	2131.77	.	AC=2;AF=1.00;AN=2;DP=48;ExcessHet=3.0103;FS=0.000;MLEAC=2;MLEAF=1.00;MQ=43.80;QD=28.96;SOR=0.963	GT:AD:DP:GQ:PL	1/1:0,48:48:99:2160,144,0
3R	29554994	.	C	T	2311.77	.	AC=2;AF=1.00;AN=2;DP=51;ExcessHet=3.0103;FS=0.000;MLEAC=2;MLEAF=1.00;MQ=43.81;QD=29.82;SOR=0.994	GT:AD:DP:GQ:PL	1/1:0,51:51:99:2340,157,0
3R	29555006	.	GA	G	2167.73	.	AC=2;AF=1.00;AN=2;DP=48;ExcessHet=3.0103;FS=0.000;MLEAC=2;MLEAF=1.00;MQ=43.80;QD=28.07;SOR=1.179	GT:AD:DP:GQ:PL	1/1:0,48:48:99:2205,147,0
3R	29555008	.	A	G	2131.77	.	AC=2;AF=1.00;AN=2;DP=48;ExcessHet=3.0103;FS=0.000;MLEAC=2;MLEAF=1.00;MQ=43.80;QD=37.71;SOR=1.179	GT:AD:DP:GQ:PL	1/1:0,48:48:99:2160,144,0
3R	29555039	.	T	G	1296.77	.	AC=2;AF=1.00;AN=2;DP=49;ExcessHet=3.0103;FS=0.000;MLEAC=2;MLEAF=1.00;MQ=43.88;QD=26.46;SOR=1.609	GT:AD:DP:GQ:PL	1/1:0,49:49:99:1325,147,0
3R	29555253	.	A	AACACAGCCCCGCCC	1958.73	.	AC=2;AF=1.00;AN=2;DP=42;ExcessHet=3.0103;FS=0.000;MLEAC=2;MLEAF=1.00;MQ=43.18;QD=29.19;SOR=1.347	GT:AD:DP:GQ:PL	1/1:0,41:41:99:1996,135,0
3R	29555453	.	C	T	1096.77	.	AC=2;AF=1.00;AN=2;DP=42;ExcessHet=3.0103;FS=0.000;MLEAC=2;MLEAF=1.00;MQ=43.67;QD=26.11;SOR=1.127	GT:AD:DP:GQ:PL	1/1:0,42:42:99:1125,125,0
3R	29555521	.	A	ATATGTTATATG	1809.73	.	AC=2;AF=1.00;AN=2;BaseQRankSum=0.811;ClippingRankSum=0.000;DP=46;ExcessHet=3.0103;FS=3.233;MLEAC=2;MLEAF=1.00;MQ=43.49;MQRankSum=-0.600;QD=30.96;ReadPosRankSum=0.087;SOR=0.464	GT:AD:DP:GQ:PL	1/1:1,40:41:87:1847,87,0
3R	29555672	.	A	G	1321.77	.	AC=2;AF=1.00;AN=2;BaseQRankSum=-0.600;ClippingRankSum=0.000;DP=51;ExcessHet=3.0103;FS=3.651;MLEAC=2;MLEAF=1.00;MQ=43.92;MQRankSum=-0.101;QD=25.92;ReadPosRankSum=-0.591;SOR=0.746	GT:AD:DP:GQ:PL	1/1:1,50:51:99:1350,124,0
3R	29555989	.	C	G	537.77	.	AC=1;AF=0.500;AN=2;BaseQRankSum=-0.152;ClippingRankSum=0.000;DP=52;ExcessHet=3.0103;FS=0.000;MLEAC=1;MLEAF=0.500;MQ=44.00;MQRankSum=0.000;QD=10.34;ReadPosRankSum=-0.281;SOR=0.652	GT:AD:DP:GQ:PL	0/1:24,28:52:99:566,0,470
3R	29556485	.	TG	T	655.73	.	AC=1;AF=0.500;AN=2;BaseQRankSum=-0.775;ClippingRankSum=0.000;DP=47;ExcessHet=3.0103;FS=2.552;MLEAC=1;MLEAF=0.500;MQ=43.64;MQRankSum=1.064;QD=13.95;ReadPosRankSum=0.862;SOR=0.358	GT:AD:DP:GQ:PL	0/1:23,24:47:99:693,0,647
3R	29556715	.	G	C	965.77	.	AC=2;AF=1.00;AN=2;DP=37;ExcessHet=3.0103;FS=0.000;MLEAC=2;MLEAF=1.00;MQ=43.15;QD=26.10;SOR=1.432	GT:AD:DP:GQ:PL	1/1:0,37:37:99:994,110,0
3R	29556812	.	C	T	1097.77	.	AC=2;AF=1.00;AN=2;DP=45;ExcessHet=3.0103;FS=0.000;MLEAC=2;MLEAF=1.00;MQ=42.80;QD=25.53;SOR=0.739	GT:AD:DP:GQ:PL	1/1:0,43:43:99:1126,128,0
3R	29556851	.	G	A	1249.77	.	AC=2;AF=1.00;AN=2;DP=48;ExcessHet=3.0103;FS=0.000;MLEAC=2;MLEAF=1.00;MQ=43.18;QD=26.59;SOR=0.823	GT:AD:DP:GQ:PL	1/1:0,47:47:99:1278,141,0
3R	29557325	.	G	C	537.77	.	AC=2;AF=1.00;AN=2;DP=23;ExcessHet=3.0103;FS=0.000;MLEAC=2;MLEAF=1.00;MQ=44.00;QD=25.61;SOR=1.828	GT:AD:DP:GQ:PL	1/1:0,21:21:63:566,63,0
3R	29557873	.	G	T	484.77	.	AC=1;AF=0.500;AN=2;BaseQRankSum=1.064;ClippingRankSum=0.000;DP=78;ExcessHet=3.0103;FS=1.978;MLEAC=1;MLEAF=0.500;MQ=44.00;MQRankSum=0.000;QD=6.21;ReadPosRankSum=0.324;SOR=0.456	GT:AD:DP:GQ:PL	0/1:51,27:78:99:513,0,1137
3R	29557937	.	T	C	1863.77	.	AC=2;AF=1.00;AN=2;BaseQRankSum=-0.948;ClippingRankSum=0.000;DP=73;ExcessHet=3.0103;FS=0.000;MLEAC=2;MLEAF=1.00;MQ=44.00;MQRankSum=0.000;QD=25.53;ReadPosRankSum=0.638;SOR=0.270	GT:AD:DP:GQ:PL	1/1:1,72:73:99:1892,188,0
3R	29558519	.	T	G	503.77	.	AC=1;AF=0.500;AN=2;BaseQRankSum=1.174;ClippingRankSum=0.000;DP=32;ExcessHet=3.0103;FS=3.526;MLEAC=1;MLEAF=0.500;MQ=44.00;MQRankSum=0.000;QD=15.74;ReadPosRankSum=-0.322;SOR=0.406	GT:AD:DP:GQ:PL	0/1:9,23:32:99:532,0,150
3R	29559485	.	C	T	989.77	.	AC=1;AF=0.500;AN=2;BaseQRankSum=2.372;ClippingRankSum=0.000;DP=56;ExcessHet=3.0103;FS=5.225;MLEAC=1;MLEAF=0.500;MQ=43.97;MQRankSum=-0.929;QD=17.67;ReadPosRankSum=-1.965;SOR=0.679	GT:AD:DP:GQ:PL	0/1:27,29:56:99:1018,0,1234
3R	29559505	.	G	T	930.77	.	AC=1;AF=0.500;AN=2;BaseQRankSum=-0.353;ClippingRankSum=0.000;DP=58;ExcessHet=3.0103;FS=2.223;MLEAC=1;MLEAF=0.500;MQ=43.90;MQRankSum=-1.479;QD=16.33;ReadPosRankSum=0.286;SOR=0.430	GT:AD:DP:GQ:PL	0/1:30,27:57:99:959,0,1318
3R	29559936	.	A	AAC	555.73	.	AC=1;AF=0.500;AN=2;BaseQRankSum=1.085;ClippingRankSum=0.000;DP=53;ExcessHet=3.0103;FS=1.142;MLEAC=1;MLEAF=0.500;MQ=44.14;MQRankSum=-0.873;QD=12.08;ReadPosRankSum=-1.370;SOR=0.498	GT:AD:DP:GQ:PL	0/1:21,25:46:99:593,0,494
3R	29560452	.	T	G	295.77	.	AC=1;AF=0.500;AN=2;BaseQRankSum=-0.070;ClippingRankSum=0.000;DP=42;ExcessHet=3.0103;FS=0.000;MLEAC=1;MLEAF=0.500;MQ=44.00;MQRankSum=0.000;QD=7.39;ReadPosRankSum=0.468;SOR=0.657	GT:AD:DP:GQ:PL	0/1:23,17:40:99:324,0,516
3R	29560484	.	G	GT	555.73	.	AC=1;AF=0.500;AN=2;BaseQRankSum=-2.195;ClippingRankSum=0.000;DP=41;ExcessHet=3.0103;FS=1.242;MLEAC=1;MLEAF=0.500;MQ=44.00;MQRankSum=0.000;QD=13.55;ReadPosRankSum=-1.308;SOR=1.034	GT:AD:DP:GQ:PL	0/1:21,20:41:99:593,0,583
3R	29560803	.	A	AGTGT	436.73	.	AC=1;AF=0.500;AN=2;BaseQRankSum=0.276;ClippingRankSum=0.000;DP=31;ExcessHet=3.0103;FS=7.168;MLEAC=1;MLEAF=0.500;MQ=44.35;MQRankSum=1.043;QD=18.20;ReadPosRankSum=-1.998;SOR=1.465	GT:AD:DP:GQ:PL	0/1:11,13:24:99:474,0,406
3R	29561182	.	G	GC	790.73	.	AC=1;AF=0.500;AN=2;BaseQRankSum=0.044;ClippingRankSum=0.000;DP=40;ExcessHet=3.0103;FS=2.812;MLEAC=1;MLEAF=0.500;MQ=44.37;MQRankSum=0.579;QD=20.28;ReadPosRankSum=1.240;SOR=0.491	GT:AD:DP:GQ:PL	0/1:18,21:39:99:828,0,721
3R	29561183	.	T	G	799.77	.	AC=1;AF=0.500;AN=2;BaseQRankSum=0.717;ClippingRankSum=0.000;DP=39;ExcessHet=3.0103;FS=2.812;MLEAC=1;MLEAF=0.500;MQ=44.38;MQRankSum=0.579;QD=20.51;ReadPosRankSum=1.128;SOR=0.491	GT:AD:DP:GQ:PL	0/1:18,21:39:99:828,0,721
3R	29561185	.	A	G	799.77	.	AC=1;AF=0.500;AN=2;BaseQRankSum=-1.345;ClippingRankSum=0.000;DP=39;ExcessHet=3.0103;FS=2.812;MLEAC=1;MLEAF=0.500;MQ=44.38;MQRankSum=0.579;QD=20.51;ReadPosRankSum=0.973;SOR=0.491	GT:AD:DP:GQ:PL	0/1:18,21:39:99:828,0,721
3R	29561188	.	A	C	831.77	.	AC=1;AF=0.500;AN=2;BaseQRankSum=-2.474;ClippingRankSum=0.000;DP=40;ExcessHet=3.0103;FS=4.442;MLEAC=1;MLEAF=0.500;MQ=44.37;MQRankSum=0.566;QD=20.79;ReadPosRankSum=0.408;SOR=0.610	GT:AD:DP:GQ:PL	0/1:18,22:40:99:860,0,718
3R	29561237	.	G	A	387.77	.	AC=1;AF=0.500;AN=2;BaseQRankSum=1.572;ClippingRankSum=0.000;DP=38;ExcessHet=3.0103;FS=1.289;MLEAC=1;MLEAF=0.500;MQ=44.29;MQRankSum=1.053;QD=10.20;ReadPosRankSum=-2.333;SOR=1.158	GT:AD:DP:GQ:PL	0/1:19,19:38:99:416,0,396
3R	29561776	.	C	CTGTTGTTGCTGCTGCTGCTGCTGT	940.73	.	AC=1;AF=0.500;AN=2;BaseQRankSum=0.769;ClippingRankSum=0.000;DP=39;ExcessHet=3.0103;FS=0.000;MLEAC=1;MLEAF=0.500;MQ=43.54;MQRankSum=-1.812;QD=24.76;ReadPosRankSum=-3.037;SOR=0.874	GT:AD:DP:GQ:PL	0/1:16,22:38:99:978,0,3555
3R	29562035	.	C	T	572.77	.	AC=1;AF=0.500;AN=2;BaseQRankSum=0.770;ClippingRankSum=0.000;DP=41;ExcessHet=3.0103;FS=4.815;MLEAC=1;MLEAF=0.500;MQ=43.83;MQRankSum=-1.319;QD=13.97;ReadPosRankSum=-0.347;SOR=0.488	GT:AD:DP:GQ:PL	0/1:15,26:41:99:601,0,297
3R	29562084	.	T	G	557.77	.	AC=1;AF=0.500;AN=2;BaseQRankSum=2.138;ClippingRankSum=0.000;DP=53;ExcessHet=3.0103;FS=5.608;MLEAC=1;MLEAF=0.500;MQ=43.73;MQRankSum=-0.913;QD=10.52;ReadPosRankSum=2.165;SOR=1.232	GT:AD:DP:GQ:PL	0/1:26,27:53:99:586,0,526
3R	29562111	.	T	G	541.77	.	AC=1;AF=0.500;AN=2;BaseQRankSum=-0.379;ClippingRankSum=0.000;DP=51;ExcessHet=3.0103;FS=3.917;MLEAC=1;MLEAF=0.500;MQ=43.90;MQRankSum=-1.319;QD=10.62;ReadPosRankSum=-1.125;SOR=1.009	GT:AD:DP:GQ:PL	0/1:24,27:51:99:570,0,497
3R	29562214	.	C	A	436.77	.	AC=1;AF=0.500;AN=2;BaseQRankSum=0.472;ClippingRankSum=0.000;DP=48;ExcessHet=3.0103;FS=0.000;MLEAC=1;MLEAF=0.500;MQ=44.00;MQRankSum=0.000;QD=9.10;ReadPosRankSum=1.927;SOR=0.699	GT:AD:DP:GQ:PL	0/1:25,23:48:99:465,0,555
3R	29562391	.	A	AAATATTATTGT	774.73	.	AC=1;AF=0.500;AN=2;BaseQRankSum=-0.422;ClippingRankSum=0.000;DP=44;ExcessHet=3.0103;FS=2.736;MLEAC=1;MLEAF=0.500;MQ=44.00;MQRankSum=0.000;QD=17.61;ReadPosRankSum=-1.070;SOR=0.318	GT:AD:DP:GQ:PL	0/1:23,21:44:99:812,0,1482
3R	29562402	.	A	G	342.77	.	AC=1;AF=0.500;AN=2;BaseQRankSum=-2.104;ClippingRankSum=0.000;DP=44;ExcessHet=3.0103;FS=1.240;MLEAC=1;MLEAF=0.500;MQ=44.00;MQRankSum=0.000;QD=7.97;ReadPosRankSum=-0.404;SOR=0.404	GT:AD:DP:GQ:PL	0/1:24,19:43:99:371,0,525
3R	29562934	.	C	T	432.77	.	AC=1;AF=0.500;AN=2;BaseQRankSum=1.126;ClippingRankSum=0.000;DP=50;ExcessHet=3.0103;FS=2.609;MLEAC=1;MLEAF=0.500;MQ=44.00;MQRankSum=0.000;QD=8.66;ReadPosRankSum=-0.518;SOR=1.287	GT:AD:DP:GQ:PL	0/1:28,22:50:99:461,0,574
3R	29563076	.	A	G	563.77	.	AC=1;AF=0.500;AN=2;BaseQRankSum=0.094;ClippingRankSum=0.000;DP=49;ExcessHet=3.0103;FS=5.986;MLEAC=1;MLEAF=0.500;MQ=43.88;MQRankSum=-1.261;QD=11.51;ReadPosRankSum=0.406;SOR=0.628	GT:AD:DP:GQ:PL	0/1:22,27:49:99:592,0,456
3R	29563550	.	CT	C	360.73	.	AC=1;AF=0.500;AN=2;BaseQRankSum=2.144;ClippingRankSum=0.000;DP=27;ExcessHet=3.0103;FS=18.432;MLEAC=1;MLEAF=0.500;MQ=43.19;MQRankSum=0.281;QD=13.87;ReadPosRankSum=0.182;SOR=3.426	GT:AD:DP:GQ:PL	0/1:15,11:26:99:398,0,1987
3R	29563565	.	C	G	409.77	.	AC=1;AF=0.500;AN=2;BaseQRankSum=1.308;ClippingRankSum=0.000;DP=26;ExcessHet=3.0103;FS=18.432;MLEAC=1;MLEAF=0.500;MQ=43.31;MQRankSum=-0.342;QD=15.76;ReadPosRankSum=-1.188;SOR=3.235	GT:AD:DP:GQ:PL	0/1:16,10:26:99:438,0,2137
3R	29563567	.	G	GTTTTTTTT	496.73	.	AC=1;AF=0.500;AN=2;BaseQRankSum=0.995;ClippingRankSum=0.000;DP=25;ExcessHet=3.0103;FS=19.253;MLEAC=1;MLEAF=0.500;MQ=43.36;MQRankSum=-1.709;QD=19.87;ReadPosRankSum=-1.528;SOR=3.231	GT:AD:DP:GQ:PL	0/1:15,10:25:99:534,0,2163
3R	29563585	.	C	T	375.77	.	AC=1;AF=0.500;AN=2;BaseQRankSum=0.946;ClippingRankSum=0.000;DP=32;ExcessHet=3.0103;FS=8.232;MLEAC=1;MLEAF=0.500;MQ=42.91;MQRankSum=-3.184;QD=11.74;ReadPosRankSum=-1.960;SOR=0.383	GT:AD:DP:GQ:PL	0/1:19,13:32:99:404,0,2137
3R	29563931	.	A	G	235.77	.	AC=1;AF=0.500;AN=2;BaseQRankSum=1.548;ClippingRankSum=0.000;DP=25;ExcessHet=3.0103;FS=7.952;MLEAC=1;MLEAF=0.500;MQ=43.45;MQRankSum=-2.805;QD=9.43;ReadPosRankSum=-0.627;SOR=0.074	GT:AD:DP:GQ:PL	0/1:13,12:25:99:264,0,251
3R	29563976	.	G	GGACAAAGCGCTCA	856.73	.	AC=1;AF=0.500;AN=2;BaseQRankSum=-0.329;ClippingRankSum=0.000;DP=40;ExcessHet=3.0103;FS=1.283;MLEAC=1;MLEAF=0.500;MQ=42.35;MQRankSum=-5.098;QD=21.42;ReadPosRankSum=0.408;SOR=1.022	GT:AD:DP:GQ:PL	0/1:18,22:40:99:894,0,687
3R	29564006	.	C	T	454.77	.	AC=1;AF=0.500;AN=2;BaseQRankSum=0.509;ClippingRankSum=0.000;DP=42;ExcessHet=3.0103;FS=1.210;MLEAC=1;MLEAF=0.500;MQ=42.38;MQRankSum=-5.200;QD=11.09;ReadPosRankSum=1.112;SOR=0.941	GT:AD:DP:GQ:PL	0/1:19,22:41:99:483,0,397
3R	29564017	.	CAGCACAGTTGGCGGACAATGTGT	C	859.73	.	AC=1;AF=0.500;AN=2;BaseQRankSum=-1.351;ClippingRankSum=0.000;DP=46;ExcessHet=3.0103;FS=2.561;MLEAC=1;MLEAF=0.500;MQ=42.52;MQRankSum=-5.638;QD=18.69;ReadPosRankSum=0.455;SOR=1.132	GT:AD:DP:GQ:PL	0/1:23,23:46:99:897,0,888
3R	29564069	.	T	A	976.77	.	AC=1;AF=0.500;AN=2;BaseQRankSum=1.002;ClippingRankSum=0.000;DP=48;ExcessHet=3.0103;FS=8.361;MLEAC=1;MLEAF=0.500;MQ=42.71;MQRankSum=-4.148;QD=20.35;ReadPosRankSum=-3.686;SOR=1.322	GT:AD:DP:GQ:PL	0/1:22,26:48:99:1005,0,841
3R	29564077	.	A	T	979.77	.	AC=1;AF=0.500;AN=2;BaseQRankSum=2.887;ClippingRankSum=0.000;DP=47;ExcessHet=3.0103;FS=8.286;MLEAC=1;MLEAF=0.500;MQ=42.75;MQRankSum=-4.038;QD=20.85;ReadPosRankSum=-3.487;SOR=1.224	GT:AD:DP:GQ:PL	0/1:22,25:47:99:1008,0,815
3R	29564118	.	C	A	380.77	.	AC=1;AF=0.500;AN=2;BaseQRankSum=1.753;ClippingRankSum=0.000;DP=38;ExcessHet=3.0103;FS=12.329;MLEAC=1;MLEAF=0.500;MQ=43.49;MQRankSum=-2.569;QD=10.02;ReadPosRankSum=-0.412;SOR=1.779	GT:AD:DP:GQ:PL	0/1:20,18:38:99:409,0,423
3R	29564376	.	T	C	341.77	.	AC=1;AF=0.500;AN=2;BaseQRankSum=0.000;ClippingRankSum=0.000;DP=42;ExcessHet=3.0103;FS=4.442;MLEAC=1;MLEAF=0.500;MQ=43.52;MQRankSum=-0.544;QD=8.54;ReadPosRankSum=1.187;SOR=1.087	GT:AD:DP:GQ:PL	0/1:22,18:40:99:370,0,462
3R	29565555	.	G	A	677.77	.	AC=1;AF=0.500;AN=2;BaseQRankSum=1.267;ClippingRankSum=0.000;DP=54;ExcessHet=3.0103;FS=7.791;MLEAC=1;MLEAF=0.500;MQ=43.85;MQRankSum=-0.713;QD=12.55;ReadPosRankSum=-0.090;SOR=0.300	GT:AD:DP:GQ:PL	0/1:23,31:54:99:706,0,475
3R	29565594	.	G	A	1248.77	.	AC=1;AF=0.500;AN=2;BaseQRankSum=2.596;ClippingRankSum=0.000;DP=57;ExcessHet=3.0103;FS=22.583;MLEAC=1;MLEAF=0.500;MQ=43.79;MQRankSum=-1.391;QD=21.91;ReadPosRankSum=-0.726;SOR=0.276	GT:AD:DP:GQ:PL	0/1:25,32:57:99:1277,0,993
3R	29565600	.	A	G	1284.77	.	AC=1;AF=0.500;AN=2;BaseQRankSum=-0.205;ClippingRankSum=0.000;DP=58;ExcessHet=3.0103;FS=26.053;MLEAC=1;MLEAF=0.500;MQ=43.73;MQRankSum=-1.853;QD=22.15;ReadPosRankSum=-1.196;SOR=0.604	GT:AD:DP:GQ:PL	0/1:25,33:58:99:1313,0,990
3R	29565655	.	C	A	912.77	.	AC=1;AF=0.500;AN=2;BaseQRankSum=2.599;ClippingRankSum=0.000;DP=50;ExcessHet=3.0103;FS=6.133;MLEAC=1;MLEAF=0.500;MQ=43.69;MQRankSum=-2.276;QD=18.26;ReadPosRankSum=0.250;SOR=0.187	GT:AD:DP:GQ:PL	0/1:25,25:50:99:941,0,983
3R	29565680	.	C	G	887.77	.	AC=1;AF=0.500;AN=2;BaseQRankSum=0.406;ClippingRankSum=0.000;DP=52;ExcessHet=3.0103;FS=0.000;MLEAC=1;MLEAF=0.500;MQ=43.74;MQRankSum=-1.996;QD=17.07;ReadPosRankSum=0.389;SOR=0.546	GT:AD:DP:GQ:PL	0/1:26,26:52:99:916,0,1023
3R	29565813	.	A	C	865.77	.	AC=1;AF=0.500;AN=2;BaseQRankSum=-3.159;ClippingRankSum=0.000;DP=47;ExcessHet=3.0103;FS=10.863;MLEAC=1;MLEAF=0.500;MQ=43.02;MQRankSum=-4.018;QD=18.42;ReadPosRankSum=0.843;SOR=1.267	GT:AD:DP:GQ:PL	0/1:24,23:47:99:894,0,1091
3R	29565823	.	G	A	949.77	.	AC=1;AF=0.500;AN=2;BaseQRankSum=-0.587;ClippingRankSum=0.000;DP=48;ExcessHet=3.0103;FS=10.286;MLEAC=1;MLEAF=0.500;MQ=43.04;MQRankSum=-3.761;QD=19.79;ReadPosRankSum=0.279;SOR=0.889	GT:AD:DP:GQ:PL	0/1:23,25:48:99:978,0,1085
3R	29565827	.	ATGCATACTGTGCGCAGAGGTTGGAC	A	936.73	.	AC=1;AF=0.500;AN=2;BaseQRankSum=0.271;ClippingRankSum=0.000;DP=50;ExcessHet=3.0103;FS=10.571;MLEAC=1;MLEAF=0.500;MQ=43.08;MQRankSum=-3.900;QD=18.73;ReadPosRankSum=-0.021;SOR=0.861	GT:AD:DP:GQ:PL	0/1:25,25:50:99:974,0,1192
3R	29565939	.	A	T	454.77	.	AC=1;AF=0.500;AN=2;BaseQRankSum=-1.760;ClippingRankSum=0.000;DP=41;ExcessHet=3.0103;FS=0.000;MLEAC=1;MLEAF=0.500;MQ=43.86;MQRankSum=-1.622;QD=11.09;ReadPosRankSum=-0.720;SOR=0.906	GT:AD:DP:GQ:PL	0/1:19,22:41:99:483,0,412
3R	29566416	.	T	A	386.77	.	AC=1;AF=0.500;AN=2;BaseQRankSum=-1.168;ClippingRankSum=0.000;DP=37;ExcessHet=3.0103;FS=1.594;MLEAC=1;MLEAF=0.500;MQ=44.00;MQRankSum=0.000;QD=10.45;ReadPosRankSum=-0.583;SOR=1.101	GT:AD:DP:GQ:PL	0/1:18,19:37:99:415,0,407
3R	29566441	.	G	C	841.77	.	AC=1;AF=0.500;AN=2;BaseQRankSum=-3.111;ClippingRankSum=0.000;DP=53;ExcessHet=3.0103;FS=0.000;MLEAC=1;MLEAF=0.500;MQ=44.00;MQRankSum=0.000;QD=15.88;ReadPosRankSum=3.068;SOR=0.693	GT:AD:DP:GQ:PL	0/1:31,22:53:99:870,0,1506
3R	29566448	.	G	C	931.77	.	AC=1;AF=0.500;AN=2;BaseQRankSum=-1.271;ClippingRankSum=0.000;DP=54;ExcessHet=3.0103;FS=0.000;MLEAC=1;MLEAF=0.500;MQ=44.00;MQRankSum=0.000;QD=17.25;ReadPosRankSum=1.524;SOR=0.793	GT:AD:DP:GQ:PL	0/1:29,25:54:99:960,0,1460
3R	29566449	.	C	T	931.77	.	AC=1;AF=0.500;AN=2;BaseQRankSum=-1.465;ClippingRankSum=0.000;DP=54;ExcessHet=3.0103;FS=0.000;MLEAC=1;MLEAF=0.500;MQ=44.00;MQRankSum=0.000;QD=17.25;ReadPosRankSum=1.548;SOR=0.793	GT:AD:DP:GQ:PL	0/1:29,25:54:99:960,0,1460
3R	29566461	.	T	A	498.77	.	AC=1;AF=0.500;AN=2;BaseQRankSum=-0.488;ClippingRankSum=0.000;DP=55;ExcessHet=3.0103;FS=0.000;MLEAC=1;MLEAF=0.500;MQ=44.00;MQRankSum=0.000;QD=9.07;ReadPosRankSum=-0.530;SOR=0.713	GT:AD:DP:GQ:PL	0/1:30,25:55:99:527,0,683
3R	29566696	.	T	C	507.77	.	AC=1;AF=0.500;AN=2;BaseQRankSum=-0.528;ClippingRankSum=0.000;DP=58;ExcessHet=3.0103;FS=2.244;MLEAC=1;MLEAF=0.500;MQ=44.00;MQRankSum=0.000;QD=8.75;ReadPosRankSum=-1.287;SOR=0.544	GT:AD:DP:GQ:PL	0/1:33,25:58:99:536,0,766
3R	29566862	.	T	A	1197.77	.	AC=1;AF=0.500;AN=2;BaseQRankSum=2.086;ClippingRankSum=0.000;DP=55;ExcessHet=3.0103;FS=2.307;MLEAC=1;MLEAF=0.500;MQ=44.00;MQRankSum=0.000;QD=21.78;ReadPosRankSum=0.223;SOR=0.511	GT:AD:DP:GQ:PL	0/1:24,31:55:99:1226,0,1839
3R	29566863	.	A	T	1197.77	.	AC=1;AF=0.500;AN=2;BaseQRankSum=1.309;ClippingRankSum=0.000;DP=56;ExcessHet=3.0103;FS=3.670;MLEAC=1;MLEAF=0.500;MQ=44.00;MQRankSum=0.000;QD=21.39;ReadPosRankSum=0.468;SOR=0.471	GT:AD:DP:GQ:PL	0/1:25,31:56:99:1226,0,1839
3R	29566867	.	A	G	1194.77	.	AC=1;AF=0.500;AN=2;BaseQRankSum=-1.643;ClippingRankSum=0.000;DP=57;ExcessHet=3.0103;FS=2.243;MLEAC=1;MLEAF=0.500;MQ=44.00;MQRankSum=0.000;QD=20.96;ReadPosRankSum=0.314;SOR=0.526	GT:AD:DP:GQ:PL	0/1:26,31:57:99:1223,0,1869
3R	29567057	.	TGAAACA	T	1213.73	.	AC=1;AF=0.500;AN=2;BaseQRankSum=-1.040;ClippingRankSum=0.000;DP=51;ExcessHet=3.0103;FS=2.612;MLEAC=1;MLEAF=0.500;MQ=44.07;MQRankSum=0.619;QD=26.39;ReadPosRankSum=1.566;SOR=1.143	GT:AD:DP:GQ:PL	0/1:16,30:46:99:1251,0,1208
3R	29567076	.	A	G	1303.77	.	AC=1;AF=0.500;AN=2;BaseQRankSum=-2.703;ClippingRankSum=0.000;DP=50;ExcessHet=3.0103;FS=6.221;MLEAC=1;MLEAF=0.500;MQ=44.03;MQRankSum=0.290;QD=26.08;ReadPosRankSum=0.369;SOR=1.022	GT:AD:DP:GQ:PL	0/1:17,33:50:99:1332,0,1254
3R	29567086	.	C	T	1302.77	.	AC=1;AF=0.500;AN=2;BaseQRankSum=-1.408;ClippingRankSum=0.000;DP=50;ExcessHet=3.0103;FS=1.172;MLEAC=1;MLEAF=0.500;MQ=44.03;MQRankSum=0.290;QD=26.06;ReadPosRankSum=-0.205;SOR=1.038	GT:AD:DP:GQ:PL	0/1:17,33:50:99:1331,0,1243
3R	29567130	.	G	A	1094.77	.	AC=1;AF=0.500;AN=2;BaseQRankSum=0.378;ClippingRankSum=0.000;DP=53;ExcessHet=3.0103;FS=0.000;MLEAC=1;MLEAF=0.500;MQ=44.03;MQRankSum=0.182;QD=20.66;ReadPosRankSum=-1.446;SOR=0.854	GT:AD:DP:GQ:PL	0/1:21,32:53:99:1123,0,1377
3R	29567147	.	G	C	982.77	.	AC=1;AF=0.500;AN=2;BaseQRankSum=1.218;ClippingRankSum=0.000;DP=45;ExcessHet=3.0103;FS=1.154;MLEAC=1;MLEAF=0.500;MQ=44.03;MQRankSum=0.097;QD=21.84;ReadPosRankSum=-0.217;SOR=0.617	GT:AD:DP:GQ:PL	0/1:20,25:45:99:1011,0,1440
3R	29567170	.	A	T	1113.77	.	AC=1;AF=0.500;AN=2;BaseQRankSum=-0.673;ClippingRankSum=0.000;DP=54;ExcessHet=3.0103;FS=0.000;MLEAC=1;MLEAF=0.500;MQ=44.13;MQRankSum=0.019;QD=20.63;ReadPosRankSum=0.503;SOR=0.820	GT:AD:DP:GQ:PL	0/1:25,29:54:99:1142,0,1588
3R	29567171	.	G	A	1113.77	.	AC=1;AF=0.500;AN=2;BaseQRankSum=-1.168;ClippingRankSum=0.000;DP=54;ExcessHet=3.0103;FS=0.000;MLEAC=1;MLEAF=0.500;MQ=44.13;MQRankSum=0.019;QD=20.63;ReadPosRankSum=0.399;SOR=0.820	GT:AD:DP:GQ:PL	0/1:25,29:54:99:1142,0,1588
3R	29567172	.	G	T	1113.77	.	AC=1;AF=0.500;AN=2;BaseQRankSum=1.494;ClippingRankSum=0.000;DP=54;ExcessHet=3.0103;FS=0.000;MLEAC=1;MLEAF=0.500;MQ=44.13;MQRankSum=0.019;QD=20.63;ReadPosRankSum=0.408;SOR=0.820	GT:AD:DP:GQ:PL	0/1:25,29:54:99:1142,0,1588
3R	29567248	.	T	A	805.77	.	AC=1;AF=0.500;AN=2;BaseQRankSum=-0.539;ClippingRankSum=0.000;DP=59;ExcessHet=3.0103;FS=9.483;MLEAC=1;MLEAF=0.500;MQ=44.00;MQRankSum=0.000;QD=13.66;ReadPosRankSum=-0.698;SOR=0.376	GT:AD:DP:GQ:PL	0/1:23,36:59:99:834,0,453
3R	29567300	.	C	T	681.77	.	AC=1;AF=0.500;AN=2;BaseQRankSum=3.577;ClippingRankSum=0.000;DP=49;ExcessHet=3.0103;FS=13.969;MLEAC=1;MLEAF=0.500;MQ=44.00;MQRankSum=0.000;QD=14.20;ReadPosRankSum=0.478;SOR=0.841	GT:AD:DP:GQ:PL	0/1:18,30:48:99:710,0,348
3R	29567544	.	C	T	860.77	.	AC=1;AF=0.500;AN=2;BaseQRankSum=0.108;ClippingRankSum=0.000;DP=49;ExcessHet=3.0103;FS=6.243;MLEAC=1;MLEAF=0.500;MQ=43.92;MQRankSum=-1.400;QD=17.93;ReadPosRankSum=-0.360;SOR=1.802	GT:AD:DP:GQ:PL	0/1:24,24:48:99:889,0,1164
3R	29567545	.	T	G	860.77	.	AC=1;AF=0.500;AN=2;BaseQRankSum=-1.586;ClippingRankSum=0.000;DP=49;ExcessHet=3.0103;FS=6.243;MLEAC=1;MLEAF=0.500;MQ=43.92;MQRankSum=-1.400;QD=17.93;ReadPosRankSum=-0.151;SOR=1.802	GT:AD:DP:GQ:PL	0/1:24,24:48:99:889,0,1164
3R	29567692	.	G	C	997.77	.	AC=1;AF=0.500;AN=2;BaseQRankSum=1.017;ClippingRankSum=0.000;DP=48;ExcessHet=3.0103;FS=0.000;MLEAC=1;MLEAF=0.500;MQ=43.97;MQRankSum=-1.840;QD=20.79;ReadPosRankSum=1.058;SOR=0.846	GT:AD:DP:GQ:PL	0/1:22,26:48:99:1026,0,4657
3R	29567701	.	AGGAGGGGTTAGTCG	A	1113.73	.	AC=1;AF=0.500;AN=2;BaseQRankSum=-1.001;ClippingRankSum=0.000;DP=49;ExcessHet=3.0103;FS=0.000;MLEAC=1;MLEAF=0.500;MQ=43.97;MQRankSum=-1.657;QD=22.73;ReadPosRankSum=-0.173;SOR=0.582	GT:AD:DP:GQ:PL	0/1:20,29:49:99:1151,0,4708
3R	29567732	.	T	G	1259.77	.	AC=1;AF=0.500;AN=2;BaseQRankSum=-0.075;ClippingRankSum=0.000;DP=49;ExcessHet=3.0103;FS=0.000;MLEAC=1;MLEAF=0.500;MQ=43.97;MQRankSum=-1.519;QD=25.71;ReadPosRankSum=-1.090;SOR=0.598	GT:AD:DP:GQ:PL	0/1:18,31:49:99:1288,0,3843
3R	29567736	.	G	T	1251.77	.	AC=1;AF=0.500;AN=2;BaseQRankSum=0.440;ClippingRankSum=0.000;DP=48;ExcessHet=3.0103;FS=0.000;MLEAC=1;MLEAF=0.500;MQ=43.74;MQRankSum=-1.986;QD=26.08;ReadPosRankSum=-0.939;SOR=0.668	GT:AD:DP:GQ:PL	0/1:18,30:48:99:1280,0,3843
3R	29567737	.	T	A	1209.77	.	AC=1;AF=0.500;AN=2;BaseQRankSum=-0.373;ClippingRankSum=0.000;DP=49;ExcessHet=3.0103;FS=0.000;MLEAC=1;MLEAF=0.500;MQ=43.74;MQRankSum=-1.951;QD=24.69;ReadPosRankSum=-0.961;SOR=0.719	GT:AD:DP:GQ:PL	0/1:18,31:49:99:1238,0,3846
3R	29568148	.	A	G	708.77	.	AC=1;AF=0.500;AN=2;BaseQRankSum=0.220;ClippingRankSum=0.000;DP=59;ExcessHet=3.0103;FS=0.000;MLEAC=1;MLEAF=0.500;MQ=43.97;MQRankSum=1.269;QD=12.22;ReadPosRankSum=0.010;SOR=0.569	GT:AD:DP:GQ:PL	0/1:23,35:58:99:737,0,444
3R	29568289	.	C	G	1004.77	.	AC=1;AF=0.500;AN=2;BaseQRankSum=1.197;ClippingRankSum=0.000;DP=64;ExcessHet=3.0103;FS=0.000;MLEAC=1;MLEAF=0.500;MQ=43.97;MQRankSum=-0.640;QD=15.70;ReadPosRankSum=2.106;SOR=0.776	GT:AD:DP:GQ:PL	0/1:20,44:64:99:1033,0,363
3R	29568434	.	C	T	305.77	.	AC=1;AF=0.500;AN=2;BaseQRankSum=0.047;ClippingRankSum=0.000;DP=37;ExcessHet=3.0103;FS=7.339;MLEAC=1;MLEAF=0.500;MQ=44.00;MQRankSum=0.000;QD=8.26;ReadPosRankSum=2.632;SOR=1.684	GT:AD:DP:GQ:PL	0/1:20,17:37:99:334,0,410
3R	29568482	.	G	A	601.77	.	AC=1;AF=0.500;AN=2;BaseQRankSum=2.933;ClippingRankSum=0.000;DP=49;ExcessHet=3.0103;FS=8.002;MLEAC=1;MLEAF=0.500;MQ=44.00;MQRankSum=0.000;QD=12.28;ReadPosRankSum=-0.338;SOR=1.465	GT:AD:DP:GQ:PL	0/1:22,27:49:99:630,0,462
3R	29568536	.	TA	T	1245.73	.	AC=1;AF=0.500;AN=2;BaseQRankSum=2.441;ClippingRankSum=0.000;DP=66;ExcessHet=3.0103;FS=10.821;MLEAC=1;MLEAF=0.500;MQ=43.97;MQRankSum=-0.970;QD=18.87;ReadPosRankSum=-0.148;SOR=1.444	GT:AD:DP:GQ:PL	0/1:33,33:66:99:1283,0,1328
3R	29568539	.	GAT	G	1242.73	.	AC=1;AF=0.500;AN=2;BaseQRankSum=2.695;ClippingRankSum=0.000;DP=68;ExcessHet=3.0103;FS=12.493;MLEAC=1;MLEAF=0.500;MQ=43.97;MQRankSum=-1.000;QD=18.28;SOR=1.448	GT:AD:DP:GQ:PL	0/1:35,33:68:99:1280,0,1370
3R	29568542	.	A	C	1251.77	.	AC=1;AF=0.500;AN=2;BaseQRankSum=2.136;ClippingRankSum=0.000;DP=68;ExcessHet=3.0103;FS=12.493;MLEAC=1;MLEAF=0.500;MQ=43.97;MQRankSum=-1.000;QD=18.41;ReadPosRankSum=0.288;SOR=1.448	GT:AD:DP:GQ:PL	0/1:35,33:68:99:1280,0,1370
3R	29568599	.	T	G	657.77	.	AC=1;AF=0.500;AN=2;BaseQRankSum=-0.384;ClippingRankSum=0.000;DP=65;ExcessHet=3.0103;FS=3.370;MLEAC=1;MLEAF=0.500;MQ=43.97;MQRankSum=-0.985;QD=10.12;ReadPosRankSum=-0.584;SOR=0.603	GT:AD:DP:GQ:PL	0/1:33,32:65:99:686,0,721
3R	29568632	.	T	C	569.77	.	AC=1;AF=0.500;AN=2;BaseQRankSum=-1.733;ClippingRankSum=0.000;DP=59;ExcessHet=3.0103;FS=0.000;MLEAC=1;MLEAF=0.500;MQ=43.97;MQRankSum=-1.001;QD=9.82;ReadPosRankSum=-0.615;SOR=0.582	GT:AD:DP:GQ:PL	0/1:30,28:58:99:598,0,669
3R	29568663	.	A	C	447.77	.	AC=1;AF=0.500;AN=2;BaseQRankSum=-2.669;ClippingRankSum=0.000;DP=44;ExcessHet=3.0103;FS=0.000;MLEAC=1;MLEAF=0.500;MQ=43.96;MQRankSum=-1.276;QD=10.18;ReadPosRankSum=0.867;SOR=0.741	GT:AD:DP:GQ:PL	0/1:28,16:44:99:476,0,995
3R	29568681	.	G	A	483.77	.	AC=1;AF=0.500;AN=2;BaseQRankSum=2.470;ClippingRankSum=0.000;DP=41;ExcessHet=3.0103;FS=7.091;MLEAC=1;MLEAF=0.500;MQ=43.95;MQRankSum=-1.200;QD=11.80;ReadPosRankSum=-1.431;SOR=1.921	GT:AD:DP:GQ:PL	0/1:25,16:41:99:512,0,898
3R	29568760	.	G	C	367.77	.	AC=1;AF=0.500;AN=2;BaseQRankSum=-1.766;ClippingRankSum=0.000;DP=47;ExcessHet=3.0103;FS=0.000;MLEAC=1;MLEAF=0.500;MQ=43.96;MQRankSum=-1.023;QD=7.82;ReadPosRankSum=2.068;SOR=0.639	GT:AD:DP:GQ:PL	0/1:25,22:47:99:396,0,848
3R	29568778	.	G	A	806.77	.	AC=1;AF=0.500;AN=2;BaseQRankSum=-0.606;ClippingRankSum=0.000;DP=44;ExcessHet=3.0103;FS=1.177;MLEAC=1;MLEAF=0.500;MQ=43.96;MQRankSum=-0.955;QD=18.34;ReadPosRankSum=0.869;SOR=1.085	GT:AD:DP:GQ:PL	0/1:22,22:44:99:835,0,959
3R	29568780	.	G	C	806.77	.	AC=1;AF=0.500;AN=2;BaseQRankSum=-2.700;ClippingRankSum=0.000;DP=43;ExcessHet=3.0103;FS=1.177;MLEAC=1;MLEAF=0.500;MQ=43.95;MQRankSum=-0.930;QD=18.76;ReadPosRankSum=0.559;SOR=0.973	GT:AD:DP:GQ:PL	0/1:21,22:43:99:835,0,959
3R	29568784	.	CT	C	325.73	.	AC=1;AF=0.500;AN=2;BaseQRankSum=-0.749;ClippingRankSum=0.000;DP=43;ExcessHet=3.0103;FS=0.000;MLEAC=1;MLEAF=0.500;MQ=43.95;MQRankSum=-0.854;QD=8.14;ReadPosRankSum=-0.190;SOR=0.838	GT:AD:DP:GQ:PL	0/1:18,22:40:99:363,0,288
3R	29568822	.	CG	C	591.73	.	AC=1;AF=0.500;AN=2;BaseQRankSum=-0.834;ClippingRankSum=0.000;DP=48;ExcessHet=3.0103;FS=2.678;MLEAC=1;MLEAF=0.500;MQ=43.96;MQRankSum=-0.833;QD=12.86;ReadPosRankSum=-1.540;SOR=0.327	GT:AD:DP:GQ:PL	0/1:20,26:46:99:629,0,422
3R	29568878	.	A	T	550.77	.	AC=1;AF=0.500;AN=2;BaseQRankSum=-1.681;ClippingRankSum=0.000;DP=44;ExcessHet=3.0103;FS=4.429;MLEAC=1;MLEAF=0.500;MQ=44.00;MQRankSum=0.000;QD=12.52;ReadPosRankSum=-1.113;SOR=0.283	GT:AD:DP:GQ:PL	0/1:18,26:44:99:579,0,380
3R	29568990	.	A	G	1319.77	.	AC=1;AF=0.500;AN=2;BaseQRankSum=-1.434;ClippingRankSum=0.000;DP=53;ExcessHet=3.0103;FS=1.142;MLEAC=1;MLEAF=0.500;MQ=43.96;MQRankSum=-0.647;QD=24.90;ReadPosRankSum=-1.288;SOR=0.848	GT:AD:DP:GQ:PL	0/1:17,36:53:99:1348,0,733
3R	29568993	.	G	A	1316.77	.	AC=1;AF=0.500;AN=2;BaseQRankSum=1.009;ClippingRankSum=0.000;DP=54;ExcessHet=3.0103;FS=1.072;MLEAC=1;MLEAF=0.500;MQ=43.96;MQRankSum=-0.698;QD=24.38;ReadPosRankSum=-0.199;SOR=0.885	GT:AD:DP:GQ:PL	0/1:19,35:54:99:1345,0,766
3R	29569024	.	G	C	1295.77	.	AC=1;AF=0.500;AN=2;BaseQRankSum=-0.329;ClippingRankSum=0.000;DP=54;ExcessHet=3.0103;FS=4.018;MLEAC=1;MLEAF=0.500;MQ=44.00;MQRankSum=0.000;QD=24.00;ReadPosRankSum=-1.111;SOR=0.283	GT:AD:DP:GQ:PL	0/1:20,34:54:99:1324,0,838
3R	29569028	.	T	C	1296.77	.	AC=1;AF=0.500;AN=2;BaseQRankSum=0.411;ClippingRankSum=0.000;DP=54;ExcessHet=3.0103;FS=3.856;MLEAC=1;MLEAF=0.500;MQ=44.00;MQRankSum=0.000;QD=24.01;ReadPosRankSum=-1.958;SOR=0.342	GT:AD:DP:GQ:PL	0/1:20,34:54:99:1325,0,838
3R	29569041	.	C	T	704.77	.	AC=1;AF=0.500;AN=2;BaseQRankSum=0.520;ClippingRankSum=0.000;DP=52;ExcessHet=3.0103;FS=2.407;MLEAC=1;MLEAF=0.500;MQ=44.00;MQRankSum=0.000;QD=13.55;ReadPosRankSum=-0.930;SOR=0.421	GT:AD:DP:GQ:PL	0/1:20,32:52:99:733,0,392
3R	29569678	.	AGT	A	1057.73	.	AC=1;AF=0.500;AN=2;BaseQRankSum=0.486;ClippingRankSum=0.000;DP=55;ExcessHet=3.0103;FS=2.273;MLEAC=1;MLEAF=0.500;MQ=43.93;MQRankSum=-1.349;QD=19.59;ReadPosRankSum=1.022;SOR=0.436	GT:AD:DP:GQ:PL	0/1:26,28:54:99:1095,0,1189
3R	29569690	.	C	T	1152.77	.	AC=1;AF=0.500;AN=2;BaseQRankSum=2.680;ClippingRankSum=0.000;DP=54;ExcessHet=3.0103;FS=2.277;MLEAC=1;MLEAF=0.500;MQ=43.93;MQRankSum=-1.299;QD=21.35;ReadPosRankSum=0.469;SOR=0.430	GT:AD:DP:GQ:PL	0/1:25,29:54:99:1181,0,1145
3R	29569695	.	G	C	1136.77	.	AC=1;AF=0.500;AN=2;BaseQRankSum=0.733;ClippingRankSum=0.000;DP=54;ExcessHet=3.0103;FS=2.277;MLEAC=1;MLEAF=0.500;MQ=43.93;MQRankSum=-1.299;QD=21.05;ReadPosRankSum=0.295;SOR=0.430	GT:AD:DP:GQ:PL	0/1:25,29:54:99:1165,0,1129
3R	29569699	.	C	T	1046.77	.	AC=1;AF=0.500;AN=2;BaseQRankSum=2.238;ClippingRankSum=0.000;DP=56;ExcessHet=3.0103;FS=3.597;MLEAC=1;MLEAF=0.500;MQ=43.93;MQRankSum=-1.402;QD=18.69;ReadPosRankSum=1.139;SOR=0.368	GT:AD:DP:GQ:PL	0/1:28,28:56:99:1075,0,1202
3R	29569732	.	C	CT	504.73	.	AC=1;AF=0.500;AN=2;BaseQRankSum=0.642;ClippingRankSum=0.000;DP=54;ExcessHet=3.0103;FS=5.608;MLEAC=1;MLEAF=0.500;MQ=43.93;MQRankSum=-1.322;QD=9.52;ReadPosRankSum=-1.106;SOR=0.781	GT:AD:DP:GQ:PL	0/1:25,28:53:99:542,0,442
3R	29569924	.	G	GAAAAA	687.73	.	AC=1;AF=0.500;AN=2;BaseQRankSum=-3.063;ClippingRankSum=0.000;DP=44;ExcessHet=3.0103;FS=0.000;MLEAC=1;MLEAF=0.500;MQ=43.74;MQRankSum=-1.657;QD=16.77;ReadPosRankSum=-1.991;SOR=0.671	GT:AD:DP:GQ:PL	0/1:21,20:41:99:725,0,822
3R	29569930	.	G	A	728.77	.	AC=1;AF=0.500;AN=2;BaseQRankSum=1.810;ClippingRankSum=0.000;DP=41;ExcessHet=3.0103;FS=0.000;MLEAC=1;MLEAF=0.500;MQ=43.79;MQRankSum=-1.432;QD=17.77;ReadPosRankSum=-2.192;SOR=0.836	GT:AD:DP:GQ:PL	0/1:21,20:41:99:757,0,822
3R	29569977	.	C	T	552.77	.	AC=1;AF=0.500;AN=2;BaseQRankSum=-0.863;ClippingRankSum=0.000;DP=46;ExcessHet=3.0103;FS=0.000;MLEAC=1;MLEAF=0.500;MQ=43.79;MQRankSum=-1.527;QD=12.02;ReadPosRankSum=0.067;SOR=0.722	GT:AD:DP:GQ:PL	0/1:20,26:46:99:581,0,416
3R	29570042	.	A	C	1171.77	.	AC=1;AF=0.500;AN=2;BaseQRankSum=0.464;ClippingRankSum=0.000;DP=43;ExcessHet=3.0103;FS=4.790;MLEAC=1;MLEAF=0.500;MQ=43.91;MQRankSum=-0.906;QD=27.25;ReadPosRankSum=0.608;SOR=0.741	GT:AD:DP:GQ:PL	0/1:13,30:43:99:1200,0,428
3R	29570051	.	T	TGA	1102.73	.	AC=1;AF=0.500;AN=2;BaseQRankSum=2.049;ClippingRankSum=0.000;DP=40;ExcessHet=3.0103;FS=5.217;MLEAC=1;MLEAF=0.500;MQ=43.90;MQRankSum=-0.899;QD=27.57;ReadPosRankSum=0.458;SOR=0.702	GT:AD:DP:GQ:PL	0/1:12,28:40:99:1140,0,412
3R	29570110	.	A	G	1117.77	.	AC=1;AF=0.500;AN=2;BaseQRankSum=0.715;ClippingRankSum=0.000;DP=42;ExcessHet=3.0103;FS=0.000;MLEAC=1;MLEAF=0.500;MQ=43.75;MQRankSum=-1.208;QD=26.61;ReadPosRankSum=-0.573;SOR=0.542	GT:AD:DP:GQ:PL	0/1:11,31:42:99:1146,0,342
3R	29570131	.	G	A	1088.77	.	AC=1;AF=0.500;AN=2;BaseQRankSum=0.499;ClippingRankSum=0.000;DP=39;ExcessHet=3.0103;FS=3.341;MLEAC=1;MLEAF=0.500;MQ=43.78;MQRankSum=-1.009;QD=27.92;ReadPosRankSum=-0.515;SOR=1.460	GT:AD:DP:GQ:PL	0/1:10,29:39:99:1117,0,318
3R	29570640	.	A	C	345.77	.	AC=1;AF=0.500;AN=2;BaseQRankSum=-0.486;ClippingRankSum=0.000;DP=36;ExcessHet=3.0103;FS=1.320;MLEAC=1;MLEAF=0.500;MQ=43.50;MQRankSum=-0.952;QD=9.60;ReadPosRankSum=-0.761;SOR=1.179	GT:AD:DP:GQ:PL	0/1:18,18:36:99:374,0,344
3R	29570806	.	C	T	352.77	.	AC=1;AF=0.500;AN=2;BaseQRankSum=-0.626;ClippingRankSum=0.000;DP=36;ExcessHet=3.0103;FS=13.882;MLEAC=1;MLEAF=0.500;MQ=43.89;MQRankSum=0.040;QD=9.80;ReadPosRankSum=-0.143;SOR=2.245	GT:AD:DP:GQ:PL	0/1:18,18:36:99:381,0,370
3R	29570872	.	TG	T	162.73	.	AC=1;AF=0.500;AN=2;BaseQRankSum=-0.085;ClippingRankSum=0.000;DP=17;ExcessHet=3.0103;FS=0.000;MLEAC=1;MLEAF=0.500;MQ=44.40;MQRankSum=-0.365;QD=12.52;ReadPosRankSum=-0.085;SOR=2.147	GT:AD:DP:GQ:PL	0/1:3,10:13:31:200,0,31
3R	29571041	.	T	A	957.77	.	AC=1;AF=0.500;AN=2;BaseQRankSum=-0.335;ClippingRankSum=0.000;DP=43;ExcessHet=3.0103;FS=11.766;MLEAC=1;MLEAF=0.500;MQ=43.77;MQRankSum=-1.973;QD=22.27;ReadPosRankSum=-1.050;SOR=1.157	GT:AD:DP:GQ:PL	0/1:18,25:43:99:986,0,868
3R	29571042	.	T	G	957.77	.	AC=1;AF=0.500;AN=2;BaseQRankSum=0.254;ClippingRankSum=0.000;DP=43;ExcessHet=3.0103;FS=11.766;MLEAC=1;MLEAF=0.500;MQ=43.77;MQRankSum=-1.973;QD=22.27;ReadPosRankSum=-1.006;SOR=1.157	GT:AD:DP:GQ:PL	0/1:18,25:43:99:986,0,868
3R	29571133	.	C	T	1025.77	.	AC=1;AF=0.500;AN=2;BaseQRankSum=-0.725;ClippingRankSum=0.000;DP=44;ExcessHet=3.0103;FS=4.454;MLEAC=1;MLEAF=0.500;MQ=43.37;MQRankSum=-3.891;QD=23.31;ReadPosRankSum=1.496;SOR=0.255	GT:AD:DP:GQ:PL	0/1:19,25:44:99:1054,0,691
3R	29571142	.	T	A	1083.77	.	AC=1;AF=0.500;AN=2;BaseQRankSum=0.807;ClippingRankSum=0.000;DP=46;ExcessHet=3.0103;FS=2.670;MLEAC=1;MLEAF=0.500;MQ=43.31;MQRankSum=-3.914;QD=23.56;ReadPosRankSum=1.622;SOR=0.321	GT:AD:DP:GQ:PL	0/1:18,28:46:99:1112,0,664
3R	29571150	.	CCAGGGGCGTTCCG	C	1012.73	.	AC=1;AF=0.500;AN=2;BaseQRankSum=0.688;ClippingRankSum=0.000;DP=38;ExcessHet=3.0103;FS=2.961;MLEAC=1;MLEAF=0.500;MQ=43.22;MQRankSum=-3.734;QD=26.65;ReadPosRankSum=1.108;SOR=0.307	GT:AD:DP:GQ:PL	0/1:14,24:38:99:1050,0,510
3R	29571169	.	G	GT	1060.73	.	AC=1;AF=0.500;AN=2;BaseQRankSum=-0.274;ClippingRankSum=0.000;DP=36;ExcessHet=3.0103;FS=3.174;MLEAC=1;MLEAF=0.500;MQ=43.18;MQRankSum=-3.516;QD=29.46;ReadPosRankSum=-1.474;SOR=0.269	GT:AD:DP:GQ:PL	0/1:12,24:36:99:1098,0,423
3R	29571172	.	G	A	1053.77	.	AC=1;AF=0.500;AN=2;BaseQRankSum=1.124;ClippingRankSum=0.000;DP=38;ExcessHet=3.0103;FS=3.132;MLEAC=1;MLEAF=0.500;MQ=43.22;MQRankSum=-3.319;QD=27.73;ReadPosRankSum=-2.598;SOR=0.269	GT:AD:DP:GQ:PL	0/1:12,26:38:99:1082,0,423
3R	29571178	.	A	T	1050.77	.	AC=1;AF=0.500;AN=2;BaseQRankSum=-0.884;ClippingRankSum=0.000;DP=40;ExcessHet=3.0103;FS=2.919;MLEAC=1;MLEAF=0.500;MQ=43.26;MQRankSum=-3.339;QD=26.27;ReadPosRankSum=-0.231;SOR=0.465	GT:AD:DP:GQ:PL	0/1:13,27:40:99:1079,0,455
3R	29571247	.	C	G	414.77	.	AC=1;AF=0.500;AN=2;BaseQRankSum=0.000;ClippingRankSum=0.000;DP=43;ExcessHet=3.0103;FS=2.623;MLEAC=1;MLEAF=0.500;MQ=43.68;MQRankSum=-2.773;QD=9.65;ReadPosRankSum=-0.863;SOR=1.030	GT:AD:DP:GQ:PL	0/1:21,22:43:99:443,0,446
3R	29571310	.	G	T	376.77	.	AC=1;AF=0.500;AN=2;BaseQRankSum=-0.150;ClippingRankSum=0.000;DP=49;ExcessHet=3.0103;FS=6.044;MLEAC=1;MLEAF=0.500;MQ=43.92;MQRankSum=-1.591;QD=7.85;ReadPosRankSum=0.348;SOR=1.479	GT:AD:DP:GQ:PL	0/1:27,21:48:99:405,0,591
3R	29571377	.	A	G	822.77	.	AC=1;AF=0.500;AN=2;BaseQRankSum=-2.851;ClippingRankSum=0.000;DP=57;ExcessHet=3.0103;FS=5.460;MLEAC=1;MLEAF=0.500;MQ=43.76;MQRankSum=-3.154;QD=14.43;ReadPosRankSum=-0.542;SOR=1.303	GT:AD:DP:GQ:PL	0/1:32,25:57:99:851,0,1220
3R	29571391	.	C	A	921.77	.	AC=1;AF=0.500;AN=2;BaseQRankSum=0.290;ClippingRankSum=0.000;DP=57;ExcessHet=3.0103;FS=12.127;MLEAC=1;MLEAF=0.500;MQ=43.76;MQRankSum=-3.154;QD=16.17;ReadPosRankSum=-0.105;SOR=1.502	GT:AD:DP:GQ:PL	0/1:32,25:57:99:950,0,1294
3R	29571411	.	T	A	1092.77	.	AC=1;AF=0.500;AN=2;BaseQRankSum=1.915;ClippingRankSum=0.000;DP=60;ExcessHet=3.0103;FS=14.263;MLEAC=1;MLEAF=0.500;MQ=43.71;MQRankSum=-3.324;QD=18.21;ReadPosRankSum=-0.466;SOR=1.014	GT:AD:DP:GQ:PL	0/1:31,29:60:99:1121,0,1256
3R	29571424	.	C	T	1152.77	.	AC=1;AF=0.500;AN=2;BaseQRankSum=2.835;ClippingRankSum=0.000;DP=59;ExcessHet=3.0103;FS=9.192;MLEAC=1;MLEAF=0.500;MQ=43.70;MQRankSum=-3.165;QD=19.54;ReadPosRankSum=-0.986;SOR=0.930	GT:AD:DP:GQ:PL	0/1:29,30:59:99:1181,0,1091
3R	29571448	.	T	TAA	1200.73	.	AC=1;AF=0.500;AN=2;BaseQRankSum=1.014;ClippingRankSum=0.000;DP=69;ExcessHet=3.0103;FS=8.994;MLEAC=1;MLEAF=0.500;MQ=43.85;MQRankSum=-3.006;QD=18.76;ReadPosRankSum=-0.368;SOR=0.683	GT:AD:DP:GQ:PL	0/1:31,33:64:99:1238,0,1203
3R	29571454	.	C	A	1335.77	.	AC=1;AF=0.500;AN=2;BaseQRankSum=4.302;ClippingRankSum=0.000;DP=66;ExcessHet=3.0103;FS=10.444;MLEAC=1;MLEAF=0.500;MQ=43.81;MQRankSum=-3.165;QD=20.24;ReadPosRankSum=-0.707;SOR=0.717	GT:AD:DP:GQ:PL	0/1:31,35:66:99:1364,0,1190
3R	29571462	.	C	G	1305.77	.	AC=1;AF=0.500;AN=2;BaseQRankSum=-2.164;ClippingRankSum=0.000;DP=64;ExcessHet=3.0103;FS=12.935;MLEAC=1;MLEAF=0.500;MQ=43.87;MQRankSum=-2.853;QD=20.40;ReadPosRankSum=0.316;SOR=0.946	GT:AD:DP:GQ:PL	0/1:31,33:64:99:1334,0,1178
3R	29571586	.	C	G	861.77	.	AC=1;AF=0.500;AN=2;BaseQRankSum=2.278;ClippingRankSum=0.000;DP=64;ExcessHet=3.0103;FS=3.657;MLEAC=1;MLEAF=0.500;MQ=43.88;MQRankSum=-1.409;QD=13.68;ReadPosRankSum=-0.135;SOR=0.317	GT:AD:DP:GQ:PL	0/1:25,38:63:99:890,0,448
3R	29571713	.	T	G	665.77	.	AC=1;AF=0.500;AN=2;BaseQRankSum=-1.170;ClippingRankSum=0.000;DP=50;ExcessHet=3.0103;FS=2.584;MLEAC=1;MLEAF=0.500;MQ=43.69;MQRankSum=-1.595;QD=13.32;ReadPosRankSum=-0.014;SOR=1.179	GT:AD:DP:GQ:PL	0/1:19,31:50:99:694,0,371
3R	29572012	.	C	T	574.77	.	AC=1;AF=0.500;AN=2;BaseQRankSum=0.097;ClippingRankSum=0.000;DP=34;ExcessHet=3.0103;FS=1.412;MLEAC=1;MLEAF=0.500;MQ=44.00;MQRankSum=0.000;QD=17.96;ReadPosRankSum=-1.393;SOR=1.244	GT:AD:DP:GQ:PL	0/1:16,16:32:99:603,0,866
3R	29572018	.	A	T	502.77	.	AC=1;AF=0.500;AN=2;BaseQRankSum=-2.071;ClippingRankSum=0.000;DP=35;ExcessHet=3.0103;FS=0.000;MLEAC=1;MLEAF=0.500;MQ=44.00;MQRankSum=0.000;QD=15.24;ReadPosRankSum=0.096;SOR=0.861	GT:AD:DP:GQ:PL	0/1:19,14:33:99:531,0,974
3R	29572019	.	G	A	502.77	.	AC=1;AF=0.500;AN=2;BaseQRankSum=0.214;ClippingRankSum=0.000;DP=35;ExcessHet=3.0103;FS=0.000;MLEAC=1;MLEAF=0.500;MQ=44.00;MQRankSum=0.000;QD=15.24;ReadPosRankSum=0.096;SOR=0.861	GT:AD:DP:GQ:PL	0/1:19,14:33:99:531,0,974
3R	29572259	.	C	T	422.77	.	AC=1;AF=0.500;AN=2;BaseQRankSum=-0.213;ClippingRankSum=0.000;DP=53;ExcessHet=3.0103;FS=0.000;MLEAC=1;MLEAF=0.500;MQ=44.00;MQRankSum=0.000;QD=7.98;ReadPosRankSum=0.379;SOR=0.634	GT:AD:DP:GQ:PL	0/1:31,22:53:99:451,0,675
3R	29572283	.	A	G	414.77	.	AC=1;AF=0.500;AN=2;BaseQRankSum=3.371;ClippingRankSum=0.000;DP=53;ExcessHet=3.0103;FS=1.067;MLEAC=1;MLEAF=0.500;MQ=44.00;MQRankSum=0.000;QD=7.83;ReadPosRankSum=0.718;SOR=0.683	GT:AD:DP:GQ:PL	0/1:32,21:53:99:443,0,711
3R	29572358	.	G	T	386.77	.	AC=1;AF=0.500;AN=2;BaseQRankSum=2.091;ClippingRankSum=0.000;DP=40;ExcessHet=3.0103;FS=0.000;MLEAC=1;MLEAF=0.500;MQ=44.00;MQRankSum=0.000;QD=9.67;ReadPosRankSum=-0.732;SOR=0.718	GT:AD:DP:GQ:PL	0/1:21,19:40:99:415,0,451
3R	29572383	.	A	T	279.77	.	AC=1;AF=0.500;AN=2;BaseQRankSum=-2.172;ClippingRankSum=0.000;DP=36;ExcessHet=3.0103;FS=0.000;MLEAC=1;MLEAF=0.500;MQ=44.00;MQRankSum=0.000;QD=7.77;ReadPosRankSum=1.139;SOR=0.792	GT:AD:DP:GQ:PL	0/1:21,15:36:99:308,0,493
3R	29572408	.	GT	G	250.73	.	AC=1;AF=0.500;AN=2;BaseQRankSum=0.016;ClippingRankSum=0.000;DP=37;ExcessHet=3.0103;FS=0.000;MLEAC=1;MLEAF=0.500;MQ=44.00;MQRankSum=0.000;QD=6.78;ReadPosRankSum=0.335;SOR=0.673	GT:AD:DP:GQ:PL	0/1:20,17:37:99:288,0,368
3R	29572456	.	A	G	638.77	.	AC=1;AF=0.500;AN=2;BaseQRankSum=-2.186;ClippingRankSum=0.000;DP=43;ExcessHet=3.0103;FS=1.298;MLEAC=1;MLEAF=0.500;MQ=44.00;MQRankSum=0.000;QD=15.21;ReadPosRankSum=-0.572;SOR=1.140	GT:AD:DP:GQ:PL	0/1:24,18:42:99:667,0,972
3R	29572458	.	A	G	638.77	.	AC=1;AF=0.500;AN=2;BaseQRankSum=0.925;ClippingRankSum=0.000;DP=44;ExcessHet=3.0103;FS=1.289;MLEAC=1;MLEAF=0.500;MQ=44.00;MQRankSum=0.000;QD=14.86;ReadPosRankSum=-0.954;SOR=1.012	GT:AD:DP:GQ:PL	0/1:24,19:43:99:667,0,972
3R	29572469	.	G	A	415.77	.	AC=1;AF=0.500;AN=2;BaseQRankSum=3.160;ClippingRankSum=0.000;DP=46;ExcessHet=3.0103;FS=0.000;MLEAC=1;MLEAF=0.500;MQ=44.00;MQRankSum=0.000;QD=9.24;ReadPosRankSum=-1.317;SOR=0.723	GT:AD:DP:GQ:PL	0/1:25,20:45:99:444,0,559
3R	29572645	.	T	C	604.77	.	AC=1;AF=0.500;AN=2;BaseQRankSum=-2.223;ClippingRankSum=0.000;DP=41;ExcessHet=3.0103;FS=0.000;MLEAC=1;MLEAF=0.500;MQ=43.42;MQRankSum=-2.443;QD=14.75;ReadPosRankSum=1.175;SOR=0.871	GT:AD:DP:GQ:PL	0/1:24,17:41:99:633,0,1059
3R	29572650	.	T	G	607.77	.	AC=1;AF=0.500;AN=2;BaseQRankSum=-2.525;ClippingRankSum=0.000;DP=40;ExcessHet=3.0103;FS=1.222;MLEAC=1;MLEAF=0.500;MQ=43.40;MQRankSum=-2.393;QD=15.19;ReadPosRankSum=1.019;SOR=0.960	GT:AD:DP:GQ:PL	0/1:23,17:40:99:636,0,1026
3R	29572735	.	C	T	165.77	.	AC=1;AF=0.500;AN=2;BaseQRankSum=1.423;ClippingRankSum=0.000;DP=32;ExcessHet=3.0103;FS=0.000;MLEAC=1;MLEAF=0.500;MQ=43.54;MQRankSum=-1.939;QD=5.18;ReadPosRankSum=1.051;SOR=0.789	GT:AD:DP:GQ:PL	0/1:21,11:32:99:194,0,448
3R	29572901	.	G	A	67.77	.	AC=1;AF=0.500;AN=2;BaseQRankSum=-0.397;ClippingRankSum=0.000;DP=26;ExcessHet=3.0103;FS=10.922;MLEAC=1;MLEAF=0.500;MQ=44.33;MQRankSum=1.734;QD=2.61;ReadPosRankSum=-1.388;SOR=2.550	GT:AD:DP:GQ:PL	0/1:19,7:26:96:96,0,435
3R	29572981	.	C	T	448.77	.	AC=1;AF=0.500;AN=2;BaseQRankSum=1.776;ClippingRankSum=0.000;DP=34;ExcessHet=3.0103;FS=22.335;MLEAC=1;MLEAF=0.500;MQ=44.00;MQRankSum=0.000;QD=13.20;ReadPosRankSum=-0.379;SOR=4.804	GT:AD:DP:GQ:PL	0/1:22,12:34:99:477,0,910
3R	29572990	.	A	G	632.77	.	AC=1;AF=0.500;AN=2;BaseQRankSum=1.884;ClippingRankSum=0.000;DP=41;ExcessHet=3.0103;FS=7.071;MLEAC=1;MLEAF=0.500;MQ=43.90;MQRankSum=-1.584;QD=15.43;ReadPosRankSum=-2.273;SOR=1.880	GT:AD:DP:GQ:PL	0/1:23,18:41:99:661,0,937
3R	29572991	.	G	C	635.77	.	AC=1;AF=0.500;AN=2;BaseQRankSum=1.078;ClippingRankSum=0.000;DP=41;ExcessHet=3.0103;FS=7.071;MLEAC=1;MLEAF=0.500;MQ=43.90;MQRankSum=-1.584;QD=15.51;ReadPosRankSum=-2.352;SOR=1.880	GT:AD:DP:GQ:PL	0/1:23,18:41:99:664,0,912
3R	29573055	.	G	A	402.77	.	AC=1;AF=0.500;AN=2;BaseQRankSum=1.183;ClippingRankSum=0.000;DP=45;ExcessHet=3.0103;FS=1.199;MLEAC=1;MLEAF=0.500;MQ=43.91;MQRankSum=-1.497;QD=8.95;ReadPosRankSum=0.019;SOR=1.061	GT:AD:DP:GQ:PL	0/1:24,21:45:99:431,0,519
3R	29573162	.	CCCG	C	586.73	.	AC=1;AF=0.500;AN=2;BaseQRankSum=0.098;ClippingRankSum=0.000;DP=33;ExcessHet=3.0103;FS=0.000;MLEAC=1;MLEAF=0.500;MQ=44.00;MQRankSum=0.000;QD=18.34;ReadPosRankSum=0.831;SOR=0.693	GT:AD:DP:GQ:PL	0/1:16,16:32:99:624,0,657
3R	29573507	.	C	T	260.77	.	AC=1;AF=0.500;AN=2;BaseQRankSum=1.084;ClippingRankSum=0.000;DP=38;ExcessHet=3.0103;FS=0.000;MLEAC=1;MLEAF=0.500;MQ=44.00;MQRankSum=0.000;QD=6.86;ReadPosRankSum=-1.163;SOR=0.593	GT:AD:DP:GQ:PL	0/1:24,14:38:99:289,0,516
3R	29574153	.	T	A	371.77	.	AC=1;AF=0.500;AN=2;BaseQRankSum=0.503;ClippingRankSum=0.000;DP=32;ExcessHet=3.0103;FS=0.000;MLEAC=1;MLEAF=0.500;MQ=44.00;MQRankSum=0.000;QD=11.62;ReadPosRankSum=0.877;SOR=0.644	GT:AD:DP:GQ:PL	0/1:14,18:32:99:400,0,307
3R	29574206	.	TG	T	764.73	.	AC=1;AF=0.500;AN=2;BaseQRankSum=0.100;ClippingRankSum=0.000;DP=42;ExcessHet=3.0103;FS=4.862;MLEAC=1;MLEAF=0.500;MQ=43.73;MQRankSum=-1.226;QD=18.21;ReadPosRankSum=-0.935;SOR=0.728	GT:AD:DP:GQ:PL	0/1:14,28:42:99:802,0,316
3R	29574279	.	C	A	750.77	.	AC=1;AF=0.500;AN=2;BaseQRankSum=-0.879;ClippingRankSum=0.000;DP=52;ExcessHet=3.0103;FS=6.317;MLEAC=1;MLEAF=0.500;MQ=43.56;MQRankSum=-1.780;QD=14.44;ReadPosRankSum=0.693;SOR=1.172	GT:AD:DP:GQ:PL	0/1:17,35:52:99:779,0,327
3R	29574532	.	GCCCTGACT	G	1015.73	.	AC=1;AF=0.500;AN=2;BaseQRankSum=-0.261;ClippingRankSum=0.000;DP=50;ExcessHet=3.0103;FS=5.986;MLEAC=1;MLEAF=0.500;MQ=43.96;MQRankSum=-0.862;QD=20.73;ReadPosRankSum=-0.995;SOR=0.628	GT:AD:DP:GQ:PL	0/1:22,27:49:99:1053,0,2587
3R	29574543	.	T	C	1024.77	.	AC=1;AF=0.500;AN=2;BaseQRankSum=0.976;ClippingRankSum=0.000;DP=48;ExcessHet=3.0103;FS=8.144;MLEAC=1;MLEAF=0.500;MQ=43.96;MQRankSum=-0.878;QD=21.35;SOR=0.458	GT:AD:DP:GQ:PL	0/1:22,26:48:99:1053,0,2565
3R	29574830	.	T	A	575.77	.	AC=1;AF=0.500;AN=2;BaseQRankSum=1.769;ClippingRankSum=0.000;DP=53;ExcessHet=3.0103;FS=15.115;MLEAC=1;MLEAF=0.500;MQ=44.00;MQRankSum=0.000;QD=11.07;ReadPosRankSum=0.670;SOR=1.074	GT:AD:DP:GQ:PL	0/1:25,27:52:99:604,0,518
3R	29574852	.	CCAACA	C	957.73	.	AC=1;AF=0.500;AN=2;BaseQRankSum=0.327;ClippingRankSum=0.000;DP=54;ExcessHet=3.0103;FS=12.548;MLEAC=1;MLEAF=0.500;MQ=44.16;MQRankSum=1.075;QD=17.74;ReadPosRankSum=0.170;SOR=1.274	GT:AD:DP:GQ:PL	0/1:28,26:54:99:995,0,1474
3R	29574861	.	A	C	998.77	.	AC=1;AF=0.500;AN=2;BaseQRankSum=0.967;ClippingRankSum=0.000;DP=55;ExcessHet=3.0103;FS=18.203;MLEAC=1;MLEAF=0.500;MQ=44.16;MQRankSum=1.093;QD=18.16;ReadPosRankSum=-1.502;SOR=1.560	GT:AD:DP:GQ:PL	0/1:29,26:55:99:1027,0,1505
3R	29574892	.	C	T	515.77	.	AC=1;AF=0.500;AN=2;BaseQRankSum=-0.984;ClippingRankSum=0.000;DP=57;ExcessHet=3.0103;FS=9.871;MLEAC=1;MLEAF=0.500;MQ=44.15;MQRankSum=1.110;QD=9.21;ReadPosRankSum=-0.825;SOR=1.981	GT:AD:DP:GQ:PL	0/1:30,26:56:99:544,0,661
3R	29575066	.	AAACAAC	A	1190.73	.	AC=1;AF=0.500;AN=2;BaseQRankSum=-0.965;ClippingRankSum=0.000;DP=53;ExcessHet=3.0103;FS=1.164;MLEAC=1;MLEAF=0.500;MQ=44.10;MQRankSum=0.443;QD=24.81;ReadPosRankSum=-0.091;SOR=0.495	GT:AD:DP:GQ:PL	0/1:16,32:48:99:1228,0,869
3R	29575255	.	CT	C	429.73	.	AC=1;AF=0.500;AN=2;BaseQRankSum=-0.566;ClippingRankSum=0.000;DP=40;ExcessHet=3.0103;FS=7.684;MLEAC=1;MLEAF=0.500;MQ=43.57;MQRankSum=-0.947;QD=11.31;ReadPosRankSum=1.212;SOR=2.247	GT:AD:DP:GQ:PL	0/1:19,19:38:99:467,0,432
3R	29575426	.	T	TG	537.73	.	AC=1;AF=0.500;AN=2;BaseQRankSum=-1.122;ClippingRankSum=0.000;DP=33;ExcessHet=3.0103;FS=1.414;MLEAC=1;MLEAF=0.500;MQ=43.94;MQRankSum=-0.744;QD=16.29;ReadPosRankSum=1.107;SOR=0.368	GT:AD:DP:GQ:PL	0/1:13,20:33:99:575,0,336
3R	29575639	.	A	T	426.77	.	AC=1;AF=0.500;AN=2;BaseQRankSum=1.406;ClippingRankSum=0.000;DP=36;ExcessHet=3.0103;FS=2.880;MLEAC=1;MLEAF=0.500;MQ=43.76;MQRankSum=-1.839;QD=11.85;ReadPosRankSum=-0.344;SOR=0.340	GT:AD:DP:GQ:PL	0/1:16,20:36:99:455,0,333
3R	29575793	.	C	A	670.77	.	AC=1;AF=0.500;AN=2;BaseQRankSum=1.412;ClippingRankSum=0.000;DP=53;ExcessHet=3.0103;FS=1.067;MLEAC=1;MLEAF=0.500;MQ=43.62;MQRankSum=-2.349;QD=12.66;ReadPosRankSum=1.031;SOR=0.612	GT:AD:DP:GQ:PL	0/1:22,31:53:99:699,0,442
3R	29575835	.	A	C	625.77	.	AC=1;AF=0.500;AN=2;BaseQRankSum=0.036;ClippingRankSum=0.000;DP=47;ExcessHet=3.0103;FS=0.000;MLEAC=1;MLEAF=0.500;MQ=43.60;MQRankSum=-2.579;QD=13.31;ReadPosRankSum=0.328;SOR=0.760	GT:AD:DP:GQ:PL	0/1:18,29:47:99:654,0,352
3R	29575869	.	TCC	T	852.73	.	AC=1;AF=0.500;AN=2;BaseQRankSum=-1.457;ClippingRankSum=0.000;DP=47;ExcessHet=3.0103;FS=0.000;MLEAC=1;MLEAF=0.500;MQ=43.71;MQRankSum=-2.824;QD=18.54;ReadPosRankSum=1.351;SOR=0.693	GT:AD:DP:GQ:PL	0/1:23,23:46:99:890,0,881
3R	29575873	.	CG	C	854.73	.	AC=1;AF=0.500;AN=2;BaseQRankSum=0.433;ClippingRankSum=0.000;DP=45;ExcessHet=3.0103;FS=0.000;MLEAC=1;MLEAF=0.500;MQ=43.69;MQRankSum=-2.766;QD=18.99;SOR=0.593	GT:AD:DP:GQ:PL	0/1:22,23:45:99:892,0,855
3R	29575876	.	TTGATTGGTAGTATA	T	849.73	.	AC=1;AF=0.500;AN=2;BaseQRankSum=-0.563;ClippingRankSum=0.000;DP=46;ExcessHet=3.0103;FS=0.000;MLEAC=1;MLEAF=0.500;MQ=43.70;MQRankSum=-2.951;QD=18.47;ReadPosRankSum=1.116;SOR=0.576	GT:AD:DP:GQ:PL	0/1:24,22:46:99:887,0,926
3R	29575951	.	G	GTTT	692.73	.	AC=1;AF=0.500;AN=2;BaseQRankSum=1.106;ClippingRankSum=0.000;DP=52;ExcessHet=3.0103;FS=5.310;MLEAC=1;MLEAF=0.500;MQ=43.32;MQRankSum=-3.280;QD=15.06;ReadPosRankSum=-2.284;SOR=0.188	GT:AD:DP:GQ:PL	0/1:20,26:46:99:730,0,474
3R	29576162	.	A	G	446.77	.	AC=1;AF=0.500;AN=2;BaseQRankSum=-3.170;ClippingRankSum=0.000;DP=42;ExcessHet=3.0103;FS=4.457;MLEAC=1;MLEAF=0.500;MQ=43.12;MQRankSum=-2.237;QD=10.90;ReadPosRankSum=0.556;SOR=1.426	GT:AD:DP:GQ:PL	0/1:18,23:41:99:475,0,382
3R	29576277	.	ACTCTCAGC	A	720.73	.	AC=1;AF=0.500;AN=2;BaseQRankSum=-1.555;ClippingRankSum=0.000;DP=46;ExcessHet=3.0103;FS=1.210;MLEAC=1;MLEAF=0.500;MQ=44.01;MQRankSum=-0.890;QD=17.16;ReadPosRankSum=-0.988;SOR=0.412	GT:AD:DP:GQ:PL	0/1:22,20:42:99:758,0,1624
3R	29576486	.	TTGC	T	839.73	.	AC=1;AF=0.500;AN=2;BaseQRankSum=0.075;ClippingRankSum=0.000;DP=49;ExcessHet=3.0103;FS=2.654;MLEAC=1;MLEAF=0.500;MQ=43.78;MQRankSum=-2.415;QD=17.49;ReadPosRankSum=-0.010;SOR=0.336	GT:AD:DP:GQ:PL	0/1:25,23:48:99:877,0,2367
3R	29576490	.	A	AAG	842.73	.	AC=1;AF=0.500;AN=2;BaseQRankSum=-0.816;ClippingRankSum=0.000;DP=47;ExcessHet=3.0103;FS=1.206;MLEAC=1;MLEAF=0.500;MQ=43.77;MQRankSum=-2.320;QD=18.32;ReadPosRankSum=-0.704;SOR=0.404	GT:AD:DP:GQ:PL	0/1:23,23:46:99:880,0,2343
3R	29576491	.	T	A	854.77	.	AC=1;AF=0.500;AN=2;BaseQRankSum=3.725;ClippingRankSum=0.000;DP=46;ExcessHet=3.0103;FS=2.660;MLEAC=1;MLEAF=0.500;MQ=43.77;MQRankSum=-2.374;QD=18.99;SOR=0.361	GT:AD:DP:GQ:PL	0/1:23,22:45:99:883,0,2303
3R	29576682	.	T	G	555.77	.	AC=1;AF=0.500;AN=2;BaseQRankSum=-0.319;ClippingRankSum=0.000;DP=39;ExcessHet=3.0103;FS=12.439;MLEAC=1;MLEAF=0.500;MQ=42.78;MQRankSum=-2.891;QD=16.84;ReadPosRankSum=-0.562;SOR=2.955	GT:AD:DP:GQ:PL	0/1:16,17:33:99:584,0,1442
3R	29576699	.	G	C	533.77	.	AC=1;AF=0.500;AN=2;BaseQRankSum=-1.720;ClippingRankSum=0.000;DP=34;ExcessHet=3.0103;FS=3.312;MLEAC=1;MLEAF=0.500;MQ=42.49;MQRankSum=-3.352;QD=17.79;ReadPosRankSum=-0.562;SOR=1.410	GT:AD:DP:GQ:PL	0/1:16,14:30:99:562,0,1448
3R	29576730	.	T	C	466.77	.	AC=1;AF=0.500;AN=2;BaseQRankSum=1.003;ClippingRankSum=0.000;DP=31;ExcessHet=3.0103;FS=1.419;MLEAC=1;MLEAF=0.500;MQ=42.39;MQRankSum=-3.633;QD=15.56;ReadPosRankSum=-0.607;SOR=1.038	GT:AD:DP:GQ:PL	0/1:17,13:30:99:495,0,1611
3R	29576732	.	A	T	466.77	.	AC=1;AF=0.500;AN=2;BaseQRankSum=-1.366;ClippingRankSum=0.000;DP=29;ExcessHet=3.0103;FS=0.000;MLEAC=1;MLEAF=0.500;MQ=42.35;MQRankSum=-3.798;QD=16.10;ReadPosRankSum=-0.244;SOR=0.892	GT:AD:DP:GQ:PL	0/1:17,12:29:99:495,0,1611
3R	29576735	.	A	T	424.77	.	AC=1;AF=0.500;AN=2;BaseQRankSum=2.135;ClippingRankSum=0.000;DP=29;ExcessHet=3.0103;FS=0.000;MLEAC=1;MLEAF=0.500;MQ=42.35;MQRankSum=-3.798;QD=14.65;ReadPosRankSum=-0.089;SOR=0.892	GT:AD:DP:GQ:PL	0/1:17,12:29:99:453,0,1614
3R	29576786	.	ATCTATTAT	A	364.73	.	AC=1;AF=0.500;AN=2;BaseQRankSum=0.000;ClippingRankSum=0.000;DP=30;ExcessHet=3.0103;FS=0.000;MLEAC=1;MLEAF=0.500;MQ=42.34;MQRankSum=-4.864;QD=12.16;ReadPosRankSum=-0.352;SOR=0.859	GT:AD:DP:GQ:PL	0/1:20,10:30:99:402,0,2148
3R	29576794	.	T	TGGG	364.73	.	AC=1;AF=0.500;AN=2;BaseQRankSum=0.134;ClippingRankSum=0.000;DP=30;ExcessHet=3.0103;FS=0.000;MLEAC=1;MLEAF=0.500;MQ=42.34;MQRankSum=-4.864;QD=12.16;ReadPosRankSum=-0.132;SOR=0.859	GT:AD:DP:GQ:PL	0/1:20,10:30:99:402,0,2148
3R	29576800	.	AGATAGATAGATAGATAGATAGATAGATCTAATCTAACAGCCC	A	358.73	.	AC=1;AF=0.500;AN=2;BaseQRankSum=-0.552;ClippingRankSum=0.000;DP=31;ExcessHet=3.0103;FS=0.000;MLEAC=1;MLEAF=0.500;MQ=42.39;MQRankSum=-4.961;QD=11.57;ReadPosRankSum=-1.216;SOR=0.593	GT:AD:DP:GQ:PL	0/1:21,10:31:99:396,0,2169
3R	29576851	.	TA	T	424.73	.	AC=1;AF=0.500;AN=2;BaseQRankSum=2.169;ClippingRankSum=0.000;DP=25;ExcessHet=3.0103;FS=0.000;MLEAC=1;MLEAF=0.500;MQ=41.92;MQRankSum=-3.975;QD=16.99;ReadPosRankSum=-2.670;SOR=0.582	GT:AD:DP:GQ:PL	0/1:13,12:25:99:462,0,801
3R	29576867	.	T	G	475.77	.	AC=1;AF=0.500;AN=2;BaseQRankSum=2.052;ClippingRankSum=0.000;DP=27;ExcessHet=3.0103;FS=0.000;MLEAC=1;MLEAF=0.500;MQ=41.92;MQRankSum=-4.483;QD=17.62;ReadPosRankSum=-1.541;SOR=0.859	GT:AD:DP:GQ:PL	0/1:14,13:27:99:504,0,549
3R	29576868	.	T	G	475.77	.	AC=1;AF=0.500;AN=2;BaseQRankSum=0.581;ClippingRankSum=0.000;DP=26;ExcessHet=3.0103;FS=1.540;MLEAC=1;MLEAF=0.500;MQ=42.13;MQRankSum=-4.410;QD=18.30;ReadPosRankSum=-1.541;SOR=1.085	GT:AD:DP:GQ:PL	0/1:14,12:26:99:504,0,549
3R	29576870	.	T	G	430.77	.	AC=1;AF=0.500;AN=2;BaseQRankSum=0.615;ClippingRankSum=0.000;DP=25;ExcessHet=3.0103;FS=0.000;MLEAC=1;MLEAF=0.500;MQ=42.70;MQRankSum=-4.335;QD=17.23;ReadPosRankSum=-1.541;SOR=0.936	GT:AD:DP:GQ:PL	0/1:14,11:25:99:459,0,594
3R	29576893	.	G	GACCCATT	370.73	.	AC=1;AF=0.500;AN=2;BaseQRankSum=0.403;ClippingRankSum=0.000;DP=28;ExcessHet=3.0103;FS=1.619;MLEAC=1;MLEAF=0.500;MQ=43.25;MQRankSum=-3.530;QD=13.24;ReadPosRankSum=-0.121;SOR=1.302	GT:AD:DP:GQ:PL	0/1:18,10:28:99:408,0,723
3R	29576908	.	C	T	359.77	.	AC=1;AF=0.500;AN=2;BaseQRankSum=2.206;ClippingRankSum=0.000;DP=30;ExcessHet=3.0103;FS=3.541;MLEAC=1;MLEAF=0.500;MQ=43.54;MQRankSum=-2.994;QD=11.99;ReadPosRankSum=-0.818;SOR=1.646	GT:AD:DP:GQ:PL	0/1:19,11:30:99:388,0,747
3R	29577032	.	CTGGATGGTTGGTTGGTTGGTTGGATGTT	C	523.73	.	AC=1;AF=0.500;AN=2;BaseQRankSum=-0.291;ClippingRankSum=0.000;DP=39;ExcessHet=3.0103;FS=7.027;MLEAC=1;MLEAF=0.500;MQ=42.95;MQRankSum=-1.812;QD=13.78;ReadPosRankSum=-1.503;SOR=1.381	GT:AD:DP:GQ:PL	0/1:23,15:38:99:561,0,6065
3R	29577182	.	C	T	421.77	.	AC=1;AF=0.500;AN=2;BaseQRankSum=3.982;ClippingRankSum=0.000;DP=41;ExcessHet=3.0103;FS=2.814;MLEAC=1;MLEAF=0.500;MQ=43.26;MQRankSum=-1.747;QD=10.54;ReadPosRankSum=-1.441;SOR=1.402	GT:AD:DP:GQ:PL	0/1:20,20:40:99:450,0,396
3R	29577366	.	A	G	363.77	.	AC=1;AF=0.500;AN=2;BaseQRankSum=-1.493;ClippingRankSum=0.000;DP=36;ExcessHet=3.0103;FS=1.410;MLEAC=1;MLEAF=0.500;MQ=42.99;MQRankSum=-1.768;QD=11.02;ReadPosRankSum=0.507;SOR=0.362	GT:AD:DP:GQ:PL	0/1:14,19:33:99:392,0,303
3R	29577384	.	A	T	386.77	.	AC=1;AF=0.500;AN=2;BaseQRankSum=-3.676;ClippingRankSum=0.000;DP=38;ExcessHet=3.0103;FS=4.943;MLEAC=1;MLEAF=0.500;MQ=42.99;MQRankSum=-2.095;QD=10.74;ReadPosRankSum=0.326;SOR=0.223	GT:AD:DP:GQ:PL	0/1:16,20:36:99:415,0,356
3R	29577518	.	G	A	589.77	.	AC=1;AF=0.500;AN=2;BaseQRankSum=-0.488;ClippingRankSum=0.000;DP=51;ExcessHet=3.0103;FS=1.088;MLEAC=1;MLEAF=0.500;MQ=43.58;MQRankSum=-2.964;QD=11.80;ReadPosRankSum=-0.465;SOR=0.515	GT:AD:DP:GQ:PL	0/1:21,29:50:99:618,0,425
3R	29577555	.	G	A	1197.77	.	AC=1;AF=0.500;AN=2;BaseQRankSum=-1.529;ClippingRankSum=0.000;DP=56;ExcessHet=3.0103;FS=3.780;MLEAC=1;MLEAF=0.500;MQ=43.11;MQRankSum=-4.768;QD=21.78;ReadPosRankSum=-1.150;SOR=0.346	GT:AD:DP:GQ:PL	0/1:25,30:55:99:1226,0,939
3R	29577557	.	G	GT	1269.73	.	AC=1;AF=0.500;AN=2;BaseQRankSum=-1.306;ClippingRankSum=0.000;DP=57;ExcessHet=3.0103;FS=3.852;MLEAC=1;MLEAF=0.500;MQ=43.09;MQRankSum=-4.852;QD=22.67;ReadPosRankSum=-1.344;SOR=0.307	GT:AD:DP:GQ:PL	0/1:25,31:56:99:1307,0,975
3R	29577562	.	T	G	1365.77	.	AC=1;AF=0.500;AN=2;BaseQRankSum=-0.925;ClippingRankSum=0.000;DP=59;ExcessHet=3.0103;FS=5.609;MLEAC=1;MLEAF=0.500;MQ=43.11;MQRankSum=-4.750;QD=23.96;ReadPosRankSum=-1.433;SOR=0.250	GT:AD:DP:GQ:PL	0/1:25,32:57:99:1394,0,944
3R	29577567	.	T	C	1281.77	.	AC=1;AF=0.500;AN=2;BaseQRankSum=0.877;ClippingRankSum=0.000;DP=59;ExcessHet=3.0103;FS=7.504;MLEAC=1;MLEAF=0.500;MQ=43.03;MQRankSum=-4.911;QD=22.49;ReadPosRankSum=-1.900;SOR=0.200	GT:AD:DP:GQ:PL	0/1:24,33:57:99:1310,0,950
3R	29577569	.	C	T	1284.77	.	AC=1;AF=0.500;AN=2;BaseQRankSum=0.885;ClippingRankSum=0.000;DP=59;ExcessHet=3.0103;FS=7.504;MLEAC=1;MLEAF=0.500;MQ=43.03;MQRankSum=-4.911;QD=22.54;ReadPosRankSum=-1.859;SOR=0.200	GT:AD:DP:GQ:PL	0/1:24,33:57:99:1313,0,908
3R	29577630	.	G	A	1040.77	.	AC=1;AF=0.500;AN=2;BaseQRankSum=2.578;ClippingRankSum=0.000;DP=51;ExcessHet=3.0103;FS=1.088;MLEAC=1;MLEAF=0.500;MQ=42.99;MQRankSum=-4.896;QD=20.82;ReadPosRankSum=0.684;SOR=0.511	GT:AD:DP:GQ:PL	0/1:22,28:50:99:1069,0,840
3R	29577639	.	C	A	1122.77	.	AC=1;AF=0.500;AN=2;BaseQRankSum=-0.150;ClippingRankSum=0.000;DP=52;ExcessHet=3.0103;FS=1.096;MLEAC=1;MLEAF=0.500;MQ=42.95;MQRankSum=-4.964;QD=22.02;ReadPosRankSum=0.542;SOR=0.458	GT:AD:DP:GQ:PL	0/1:22,29:51:99:1151,0,836
3R	29577640	.	T	A	1116.77	.	AC=1;AF=0.500;AN=2;BaseQRankSum=-2.025;ClippingRankSum=0.000;DP=52;ExcessHet=3.0103;FS=1.096;MLEAC=1;MLEAF=0.500;MQ=42.95;MQRankSum=-4.964;QD=21.90;ReadPosRankSum=0.504;SOR=0.458	GT:AD:DP:GQ:PL	0/1:22,29:51:99:1145,0,920
3R	29577649	.	G	C	1242.77	.	AC=1;AF=0.500;AN=2;BaseQRankSum=-0.219;ClippingRankSum=0.000;DP=53;ExcessHet=3.0103;FS=1.076;MLEAC=1;MLEAF=0.500;MQ=42.84;MQRankSum=-5.391;QD=23.90;ReadPosRankSum=-0.009;SOR=0.504	GT:AD:DP:GQ:PL	0/1:22,30:52:99:1271,0,911
3R	29577658	.	T	A	1251.77	.	AC=1;AF=0.500;AN=2;BaseQRankSum=-1.692;ClippingRankSum=0.000;DP=53;ExcessHet=3.0103;FS=1.104;MLEAC=1;MLEAF=0.500;MQ=42.84;MQRankSum=-4.976;QD=24.07;ReadPosRankSum=-1.148;SOR=0.474	GT:AD:DP:GQ:PL	0/1:20,32:52:99:1280,0,785
3R	29577660	.	C	CT	1245.73	.	AC=1;AF=0.500;AN=2;BaseQRankSum=-0.049;ClippingRankSum=0.000;DP=53;ExcessHet=3.0103;FS=1.104;MLEAC=1;MLEAF=0.500;MQ=42.84;MQRankSum=-4.976;QD=23.96;ReadPosRankSum=-1.091;SOR=0.474	GT:AD:DP:GQ:PL	0/1:20,32:52:99:1283,0,743
3R	29577671	.	C	A	715.77	.	AC=1;AF=0.500;AN=2;BaseQRankSum=0.883;ClippingRankSum=0.000;DP=54;ExcessHet=3.0103;FS=2.446;MLEAC=1;MLEAF=0.500;MQ=42.75;MQRankSum=-4.986;QD=13.51;ReadPosRankSum=-1.559;SOR=0.594	GT:AD:DP:GQ:PL	0/1:19,34:53:99:744,0,345
3R	29577682	.	G	A	732.77	.	AC=1;AF=0.500;AN=2;BaseQRankSum=-0.331;ClippingRankSum=0.000;DP=56;ExcessHet=3.0103;FS=1.053;MLEAC=1;MLEAF=0.500;MQ=42.83;MQRankSum=-5.198;QD=13.32;ReadPosRankSum=-0.800;SOR=0.737	GT:AD:DP:GQ:PL	0/1:21,34:55:99:761,0,430
3R	29577749	.	TACAGAAC	T	1014.73	.	AC=1;AF=0.500;AN=2;BaseQRankSum=-1.230;ClippingRankSum=0.000;DP=52;ExcessHet=3.0103;FS=2.448;MLEAC=1;MLEAF=0.500;MQ=43.04;MQRankSum=-5.513;QD=20.29;ReadPosRankSum=0.396;SOR=0.392	GT:AD:DP:GQ:PL	0/1:23,27:50:99:1052,0,5739
3R	29577772	.	T	C	997.77	.	AC=1;AF=0.500;AN=2;BaseQRankSum=-3.137;ClippingRankSum=0.000;DP=47;ExcessHet=3.0103;FS=4.257;MLEAC=1;MLEAF=0.500;MQ=42.97;MQRankSum=-5.259;QD=21.23;ReadPosRankSum=-1.017;SOR=0.293	GT:AD:DP:GQ:PL	0/1:21,26:47:99:1026,0,5772
3R	29577787	.	T	C	993.77	.	AC=1;AF=0.500;AN=2;BaseQRankSum=-3.008;ClippingRankSum=0.000;DP=47;ExcessHet=3.0103;FS=0.000;MLEAC=1;MLEAF=0.500;MQ=43.04;MQRankSum=-5.283;QD=21.14;ReadPosRankSum=-1.075;SOR=0.593	GT:AD:DP:GQ:PL	0/1:23,24:47:99:1022,0,6054
3R	29577796	.	T	G	916.77	.	AC=1;AF=0.500;AN=2;BaseQRankSum=-0.828;ClippingRankSum=0.000;DP=44;ExcessHet=3.0103;FS=0.000;MLEAC=1;MLEAF=0.500;MQ=42.89;MQRankSum=-5.017;QD=20.84;ReadPosRankSum=-2.116;SOR=0.826	GT:AD:DP:GQ:PL	0/1:21,23:44:99:945,0,5805
3R	29577801	.	A	G	874.77	.	AC=1;AF=0.500;AN=2;BaseQRankSum=0.421;ClippingRankSum=0.000;DP=43;ExcessHet=3.0103;FS=0.000;MLEAC=1;MLEAF=0.500;MQ=42.91;MQRankSum=-4.940;QD=20.34;ReadPosRankSum=-2.200;SOR=0.760	GT:AD:DP:GQ:PL	0/1:21,22:43:99:903,0,5808
3R	29577809	.	T	TAG	820.73	.	AC=1;AF=0.500;AN=2;BaseQRankSum=0.845;ClippingRankSum=0.000;DP=44;ExcessHet=3.0103;FS=0.000;MLEAC=1;MLEAF=0.500;MQ=43.01;MQRankSum=-4.813;QD=18.65;ReadPosRankSum=-2.008;SOR=0.527	GT:AD:DP:GQ:PL	0/1:22,22:44:99:858,0,5934
3R	29577820	.	A	G	826.77	.	AC=1;AF=0.500;AN=2;BaseQRankSum=1.146;ClippingRankSum=0.000;DP=44;ExcessHet=3.0103;FS=1.286;MLEAC=1;MLEAF=0.500;MQ=43.07;MQRankSum=-4.812;QD=18.79;ReadPosRankSum=-1.610;SOR=0.426	GT:AD:DP:GQ:PL	0/1:23,21:44:99:855,0,5870
3R	29577822	.	A	C	813.77	.	AC=1;AF=0.500;AN=2;BaseQRankSum=0.556;ClippingRankSum=0.000;DP=43;ExcessHet=3.0103;FS=1.306;MLEAC=1;MLEAF=0.500;MQ=43.10;MQRankSum=-4.716;QD=18.92;ReadPosRankSum=-1.437;SOR=0.381	GT:AD:DP:GQ:PL	0/1:23,20:43:99:842,0,5870
3R	29577824	.	G	T	771.77	.	AC=1;AF=0.500;AN=2;BaseQRankSum=1.954;ClippingRankSum=0.000;DP=44;ExcessHet=3.0103;FS=1.286;MLEAC=1;MLEAF=0.500;MQ=43.07;MQRankSum=-4.812;QD=17.54;ReadPosRankSum=-1.505;SOR=0.426	GT:AD:DP:GQ:PL	0/1:23,21:44:99:800,0,5872
3R	29577928	.	GGACAA	G	676.73	.	AC=1;AF=0.500;AN=2;BaseQRankSum=-0.491;ClippingRankSum=0.000;DP=33;ExcessHet=3.0103;FS=0.000;MLEAC=1;MLEAF=0.500;MQ=43.49;MQRankSum=-2.797;QD=21.15;ReadPosRankSum=0.721;SOR=0.644	GT:AD:DP:GQ:PL	0/1:14,18:32:99:714,0,917
3R	29579150	.	T	G	1036.77	.	AC=1;AF=0.500;AN=2;BaseQRankSum=-3.055;ClippingRankSum=0.000;DP=75;ExcessHet=3.0103;FS=0.896;MLEAC=1;MLEAF=0.500;MQ=44.00;MQRankSum=0.000;QD=13.82;ReadPosRankSum=1.239;SOR=0.846	GT:AD:DP:GQ:PL	0/1:29,46:75:99:1065,0,620
3R	29579182	.	G	A	993.77	.	AC=1;AF=0.500;AN=2;BaseQRankSum=1.860;ClippingRankSum=0.000;DP=66;ExcessHet=3.0103;FS=0.998;MLEAC=1;MLEAF=0.500;MQ=44.00;MQRankSum=0.000;QD=15.06;ReadPosRankSum=-0.020;SOR=0.894	GT:AD:DP:GQ:PL	0/1:22,44:66:99:1022,0,402
3R	29579276	.	T	C	699.77	.	AC=1;AF=0.500;AN=2;BaseQRankSum=0.770;ClippingRankSum=0.000;DP=55;ExcessHet=3.0103;FS=7.793;MLEAC=1;MLEAF=0.500;MQ=44.00;MQRankSum=0.000;QD=12.96;ReadPosRankSum=-0.769;SOR=0.416	GT:AD:DP:GQ:PL	0/1:22,32:54:99:728,0,452
3R	29579443	.	C	A	1218.77	.	AC=1;AF=0.500;AN=2;BaseQRankSum=1.198;ClippingRankSum=0.000;DP=54;ExcessHet=3.0103;FS=0.000;MLEAC=1;MLEAF=0.500;MQ=43.95;MQRankSum=-0.791;QD=22.57;ReadPosRankSum=-0.344;SOR=0.645	GT:AD:DP:GQ:PL	0/1:22,32:54:99:1247,0,1005
3R	29579445	.	A	ATG	1209.73	.	AC=1;AF=0.500;AN=2;BaseQRankSum=1.243;ClippingRankSum=0.000;DP=52;ExcessHet=3.0103;FS=0.000;MLEAC=1;MLEAF=0.500;MQ=43.94;MQRankSum=-0.784;QD=23.26;ReadPosRankSum=-0.672;SOR=0.616	GT:AD:DP:GQ:PL	0/1:21,31:52:99:1247,0,1005
3R	29579464	.	A	G	1025.77	.	AC=1;AF=0.500;AN=2;BaseQRankSum=3.013;ClippingRankSum=0.000;DP=48;ExcessHet=3.0103;FS=1.129;MLEAC=1;MLEAF=0.500;MQ=43.94;MQRankSum=-0.803;QD=21.37;ReadPosRankSum=-1.820;SOR=0.941	GT:AD:DP:GQ:PL	0/1:20,28:48:99:1054,0,921
3R	29579638	.	T	G	1137.77	.	AC=1;AF=0.500;AN=2;BaseQRankSum=-1.711;ClippingRankSum=0.000;DP=44;ExcessHet=3.0103;FS=0.000;MLEAC=1;MLEAF=0.500;MQ=43.85;MQRankSum=-0.058;QD=26.46;ReadPosRankSum=2.111;SOR=0.709	GT:AD:DP:GQ:PL	0/1:15,28:43:99:1166,0,678
3R	29579640	.	G	A	1137.77	.	AC=1;AF=0.500;AN=2;BaseQRankSum=-0.894;ClippingRankSum=0.000;DP=45;ExcessHet=3.0103;FS=0.000;MLEAC=1;MLEAF=0.500;MQ=43.85;MQRankSum=-0.028;QD=25.86;ReadPosRankSum=1.858;SOR=0.641	GT:AD:DP:GQ:PL	0/1:15,29:44:99:1166,0,678
3R	29579666	.	C	A	692.77	.	AC=1;AF=0.500;AN=2;BaseQRankSum=0.927;ClippingRankSum=0.000;DP=45;ExcessHet=3.0103;FS=0.000;MLEAC=1;MLEAF=0.500;MQ=43.85;MQRankSum=0.085;QD=15.39;ReadPosRankSum=-0.367;SOR=0.627	GT:AD:DP:GQ:PL	0/1:14,31:45:99:721,0,251
3R	29579699	.	C	G	1343.77	.	AC=1;AF=0.500;AN=2;BaseQRankSum=2.755;ClippingRankSum=0.000;DP=49;ExcessHet=3.0103;FS=0.000;MLEAC=1;MLEAF=0.500;MQ=43.82;MQRankSum=-0.163;QD=27.42;ReadPosRankSum=-1.211;SOR=0.869	GT:AD:DP:GQ:PL	0/1:14,35:49:99:1372,0,784
3R	29579711	.	T	C	1395.77	.	AC=1;AF=0.500;AN=2;BaseQRankSum=-3.300;ClippingRankSum=0.000;DP=51;ExcessHet=3.0103;FS=1.193;MLEAC=1;MLEAF=0.500;MQ=43.83;MQRankSum=-0.225;QD=27.92;ReadPosRankSum=0.036;SOR=0.777	GT:AD:DP:GQ:PL	0/1:15,35:50:99:1424,0,826
3R	29579720	.	A	T	1451.77	.	AC=1;AF=0.500;AN=2;BaseQRankSum=0.467;ClippingRankSum=0.000;DP=55;ExcessHet=3.0103;FS=2.528;MLEAC=1;MLEAF=0.500;MQ=43.80;MQRankSum=-0.574;QD=26.88;ReadPosRankSum=0.874;SOR=0.637	GT:AD:DP:GQ:PL	0/1:17,37:54:99:1480,0,883
3R	29579822	.	T	G	747.77	.	AC=1;AF=0.500;AN=2;BaseQRankSum=-1.476;ClippingRankSum=0.000;DP=49;ExcessHet=3.0103;FS=4.678;MLEAC=1;MLEAF=0.500;MQ=43.76;MQRankSum=-0.588;QD=15.58;ReadPosRankSum=-2.085;SOR=0.219	GT:AD:DP:GQ:PL	0/1:15,33:48:99:776,0,261
3R	29579867	.	A	G	700.77	.	AC=1;AF=0.500;AN=2;BaseQRankSum=0.070;ClippingRankSum=0.000;DP=51;ExcessHet=3.0103;FS=0.000;MLEAC=1;MLEAF=0.500;MQ=43.77;MQRankSum=-0.764;QD=13.74;ReadPosRankSum=-0.176;SOR=0.560	GT:AD:DP:GQ:PL	0/1:18,33:51:99:729,0,329
3R	29580154	.	A	G	383.77	.	AC=1;AF=0.500;AN=2;BaseQRankSum=-1.983;ClippingRankSum=0.000;DP=33;ExcessHet=3.0103;FS=0.000;MLEAC=1;MLEAF=0.500;MQ=43.65;MQRankSum=-0.993;QD=11.99;ReadPosRankSum=0.776;SOR=0.807	GT:AD:DP:GQ:PL	0/1:11,21:32:99:412,0,216
3R	29580204	.	T	C	344.77	.	AC=1;AF=0.500;AN=2;BaseQRankSum=-2.521;ClippingRankSum=0.000;DP=28;ExcessHet=3.0103;FS=0.000;MLEAC=1;MLEAF=0.500;MQ=44.00;MQRankSum=0.000;QD=12.31;ReadPosRankSum=-0.495;SOR=0.871	GT:AD:DP:GQ:PL	0/1:11,17:28:99:373,0,222
3R	29580225	.	T	TCC	341.73	.	AC=1;AF=0.500;AN=2;BaseQRankSum=-0.536;ClippingRankSum=0.000;DP=28;ExcessHet=3.0103;FS=0.000;MLEAC=1;MLEAF=0.500;MQ=43.90;MQRankSum=-0.806;QD=13.67;ReadPosRankSum=-0.740;SOR=0.498	GT:AD:DP:GQ:PL	0/1:11,14:25:99:379,0,305
3R	29580266	.	C	A	473.77	.	AC=1;AF=0.500;AN=2;BaseQRankSum=0.433;ClippingRankSum=0.000;DP=38;ExcessHet=3.0103;FS=0.000;MLEAC=1;MLEAF=0.500;MQ=44.00;MQRankSum=0.000;QD=12.47;ReadPosRankSum=-0.444;SOR=0.527	GT:AD:DP:GQ:PL	0/1:16,22:38:99:502,0,335
3R	29580949	.	C	T	260.77	.	AC=1;AF=0.500;AN=2;BaseQRankSum=-0.215;ClippingRankSum=0.000;DP=28;ExcessHet=3.0103;FS=4.151;MLEAC=1;MLEAF=0.500;MQ=43.36;MQRankSum=-1.412;QD=9.31;ReadPosRankSum=0.912;SOR=2.049	GT:AD:DP:GQ:PL	0/1:14,14:28:99:289,0,308
3R	29581312	.	A	C	835.77	.	AC=1;AF=0.500;AN=2;BaseQRankSum=-3.880;ClippingRankSum=0.000;DP=42;ExcessHet=3.0103;FS=0.000;MLEAC=1;MLEAF=0.500;MQ=43.95;MQRankSum=-0.906;QD=19.90;ReadPosRankSum=0.668;SOR=0.874	GT:AD:DP:GQ:PL	0/1:20,22:42:99:864,0,1114
3R	29581314	.	T	G	835.77	.	AC=1;AF=0.500;AN=2;BaseQRankSum=-3.062;ClippingRankSum=0.000;DP=42;ExcessHet=3.0103;FS=0.000;MLEAC=1;MLEAF=0.500;MQ=43.95;MQRankSum=-0.906;QD=19.90;ReadPosRankSum=0.592;SOR=0.874	GT:AD:DP:GQ:PL	0/1:20,22:42:99:864,0,1114
3R	29581317	.	GT	G	851.73	.	AC=1;AF=0.500;AN=2;BaseQRankSum=-0.844;ClippingRankSum=0.000;DP=42;ExcessHet=3.0103;FS=1.210;MLEAC=1;MLEAF=0.500;MQ=43.95;MQRankSum=-0.861;QD=20.28;ReadPosRankSum=-0.088;SOR=0.895	GT:AD:DP:GQ:PL	0/1:19,23:42:99:889,0,1069
3R	29581375	.	C	T	329.77	.	AC=1;AF=0.500;AN=2;BaseQRankSum=0.693;ClippingRankSum=0.000;DP=35;ExcessHet=3.0103;FS=0.000;MLEAC=1;MLEAF=0.500;MQ=44.00;MQRankSum=0.000;QD=9.42;ReadPosRankSum=-0.860;SOR=0.793	GT:AD:DP:GQ:PL	0/1:17,18:35:99:358,0,340
3R	29581986	.	A	G	532.77	.	AC=1;AF=0.500;AN=2;BaseQRankSum=-2.276;ClippingRankSum=0.000;DP=40;ExcessHet=3.0103;FS=3.212;MLEAC=1;MLEAF=0.500;MQ=43.78;MQRankSum=-1.584;QD=13.32;ReadPosRankSum=0.316;SOR=0.242	GT:AD:DP:GQ:PL	0/1:15,25:40:99:561,0,300
3R	29582012	.	C	G	549.77	.	AC=1;AF=0.500;AN=2;BaseQRankSum=1.650;ClippingRankSum=0.000;DP=37;ExcessHet=3.0103;FS=1.481;MLEAC=1;MLEAF=0.500;MQ=43.84;MQRankSum=-1.200;QD=14.86;ReadPosRankSum=-0.789;SOR=0.380	GT:AD:DP:GQ:PL	0/1:12,25:37:99:578,0,176
3R	29582114	.	C	A	406.77	.	AC=1;AF=0.500;AN=2;BaseQRankSum=0.128;ClippingRankSum=0.000;DP=15;ExcessHet=3.0103;FS=2.216;MLEAC=1;MLEAF=0.500;MQ=43.41;MQRankSum=-1.502;QD=27.12;ReadPosRankSum=0.184;SOR=0.273	GT:AD:DP:GQ:PL	0/1:5,10:15:99:435,0,579
3R	29582120	.	T	C	376.77	.	AC=1;AF=0.500;AN=2;BaseQRankSum=-0.324;ClippingRankSum=0.000;DP=15;ExcessHet=3.0103;FS=2.216;MLEAC=1;MLEAF=0.500;MQ=43.41;MQRankSum=-1.502;QD=25.12;ReadPosRankSum=-0.306;SOR=0.273	GT:AD:DP:GQ:PL	0/1:5,10:15:99:405,0,582
3R	29582125	.	T	G	418.77	.	AC=1;AF=0.500;AN=2;BaseQRankSum=-1.306;ClippingRankSum=0.000;DP=16;ExcessHet=3.0103;FS=2.307;MLEAC=1;MLEAF=0.500;MQ=43.45;MQRankSum=-1.421;QD=26.17;ReadPosRankSum=-1.192;SOR=0.197	GT:AD:DP:GQ:PL	0/1:5,11:16:99:447,0,579
3R	29582135	.	CT	C	487.73	.	AC=1;AF=0.500;AN=2;BaseQRankSum=0.587;ClippingRankSum=0.000;DP=19;ExcessHet=3.0103;FS=1.808;MLEAC=1;MLEAF=0.500;MQ=43.54;MQRankSum=-1.419;QD=25.67;ReadPosRankSum=-1.581;SOR=0.385	GT:AD:DP:GQ:PL	0/1:6,13:19:99:525,0,823
3R	29582137	.	CCACCCA	C	648.73	.	AC=1;AF=0.500;AN=2;BaseQRankSum=0.985;ClippingRankSum=0.000;DP=20;ExcessHet=3.0103;FS=1.922;MLEAC=1;MLEAF=0.500;MQ=43.56;MQRankSum=-1.535;QD=32.44;ReadPosRankSum=-0.634;SOR=0.283	GT:AD:DP:GQ:PL	0/1:7,13:20:99:686,0,811
3R	29582147	.	C	T	607.77	.	AC=1;AF=0.500;AN=2;BaseQRankSum=-1.385;ClippingRankSum=0.000;DP=22;ExcessHet=3.0103;FS=7.649;MLEAC=1;MLEAF=0.500;MQ=43.42;MQRankSum=-1.858;QD=27.63;ReadPosRankSum=-2.618;SOR=1.284	GT:AD:DP:GQ:PL	0/1:7,15:22:99:636,0,814
3R	29582149	.	T	C	607.77	.	AC=1;AF=0.500;AN=2;BaseQRankSum=0.073;ClippingRankSum=0.000;DP=22;ExcessHet=3.0103;FS=4.419;MLEAC=1;MLEAF=0.500;MQ=43.42;MQRankSum=-1.858;QD=27.63;ReadPosRankSum=-2.872;SOR=0.829	GT:AD:DP:GQ:PL	0/1:7,15:22:99:636,0,814
3R	29582216	.	GGTGGGCGGCAAA	G	753.73	.	AC=1;AF=0.500;AN=2;BaseQRankSum=0.229;ClippingRankSum=0.000;DP=33;ExcessHet=3.0103;FS=6.744;MLEAC=1;MLEAF=0.500;MQ=43.65;MQRankSum=-1.819;QD=23.55;ReadPosRankSum=1.851;SOR=0.120	GT:AD:DP:GQ:PL	0/1:12,20:32:99:791,0,889
3R	29582367	.	T	C	857.77	.	AC=1;AF=0.500;AN=2;BaseQRankSum=0.375;ClippingRankSum=0.000;DP=58;ExcessHet=3.0103;FS=0.000;MLEAC=1;MLEAF=0.500;MQ=43.73;MQRankSum=0.077;QD=14.79;ReadPosRankSum=-0.255;SOR=0.879	GT:AD:DP:GQ:PL	0/1:20,38:58:99:886,0,389
3R	29582601	.	TCAG	T	928.73	.	AC=1;AF=0.500;AN=2;BaseQRankSum=1.086;ClippingRankSum=0.000;DP=51;ExcessHet=3.0103;FS=4.176;MLEAC=1;MLEAF=0.500;MQ=43.83;MQRankSum=-2.082;QD=18.21;ReadPosRankSum=-0.544;SOR=1.429	GT:AD:DP:GQ:PL	0/1:26,25:51:99:966,0,1167
3R	29582608	.	TTC	T	931.73	.	AC=1;AF=0.500;AN=2;BaseQRankSum=2.381;ClippingRankSum=0.000;DP=51;ExcessHet=3.0103;FS=4.176;MLEAC=1;MLEAF=0.500;MQ=43.83;MQRankSum=-2.082;QD=18.27;SOR=1.429	GT:AD:DP:GQ:PL	0/1:26,25:51:99:969,0,1126
3R	29582615	.	AGC	A	846.73	.	AC=1;AF=0.500;AN=2;BaseQRankSum=0.337;ClippingRankSum=0.000;DP=47;ExcessHet=3.0103;FS=4.412;MLEAC=1;MLEAF=0.500;MQ=43.85;MQRankSum=-1.862;QD=18.02;SOR=1.563	GT:AD:DP:GQ:PL	0/1:25,22:47:99:884,0,1202
3R	29582619	.	C	CTT	975.73	.	AC=1;AF=0.500;AN=2;BaseQRankSum=-0.545;ClippingRankSum=0.000;DP=48;ExcessHet=3.0103;FS=4.341;MLEAC=1;MLEAF=0.500;MQ=43.86;MQRankSum=-1.899;QD=20.33;ReadPosRankSum=-1.056;SOR=1.463	GT:AD:DP:GQ:PL	0/1:26,22:48:99:1013,0,1151
3R	29582623	.	A	T	1026.77	.	AC=1;AF=0.500;AN=2;BaseQRankSum=-0.798;ClippingRankSum=0.000;DP=50;ExcessHet=3.0103;FS=6.171;MLEAC=1;MLEAF=0.500;MQ=43.86;MQRankSum=-1.816;QD=20.54;ReadPosRankSum=-3.113;SOR=1.638	GT:AD:DP:GQ:PL	0/1:26,24:50:99:1055,0,1148
3R	29582633	.	A	T	1107.77	.	AC=1;AF=0.500;AN=2;BaseQRankSum=0.551;ClippingRankSum=0.000;DP=55;ExcessHet=3.0103;FS=1.046;MLEAC=1;MLEAF=0.500;MQ=43.88;MQRankSum=-1.649;QD=20.14;ReadPosRankSum=-2.935;SOR=0.869	GT:AD:DP:GQ:PL	0/1:26,29:55:99:1136,0,1187
3R	29582640	.	T	C	1133.77	.	AC=1;AF=0.500;AN=2;BaseQRankSum=1.445;ClippingRankSum=0.000;DP=55;ExcessHet=3.0103;FS=0.000;MLEAC=1;MLEAF=0.500;MQ=43.93;MQRankSum=-1.326;QD=20.61;ReadPosRankSum=-2.867;SOR=0.718	GT:AD:DP:GQ:PL	0/1:26,29:55:99:1162,0,1184
3R	29582655	.	TC	T	789.73	.	AC=1;AF=0.500;AN=2;BaseQRankSum=0.334;ClippingRankSum=0.000;DP=59;ExcessHet=3.0103;FS=1.033;MLEAC=1;MLEAF=0.500;MQ=43.93;MQRankSum=-1.307;QD=13.62;ReadPosRankSum=-2.448;SOR=0.927	GT:AD:DP:GQ:PL	0/1:27,31:58:99:827,0,694
3R	29582667	.	T	G	613.77	.	AC=1;AF=0.500;AN=2;BaseQRankSum=-2.937;ClippingRankSum=0.000;DP=60;ExcessHet=3.0103;FS=0.000;MLEAC=1;MLEAF=0.500;MQ=43.93;MQRankSum=-1.356;QD=10.23;ReadPosRankSum=-0.888;SOR=0.665	GT:AD:DP:GQ:PL	0/1:29,31:60:99:642,0,622
3R	29582741	.	T	A	746.77	.	AC=1;AF=0.500;AN=2;BaseQRankSum=-2.201;ClippingRankSum=0.000;DP=57;ExcessHet=3.0103;FS=7.529;MLEAC=1;MLEAF=0.500;MQ=43.97;MQRankSum=-0.787;QD=13.10;ReadPosRankSum=-0.578;SOR=0.631	GT:AD:DP:GQ:PL	0/1:23,34:57:99:775,0,488
3R	29582843	.	T	A	606.77	.	AC=1;AF=0.500;AN=2;BaseQRankSum=-0.735;ClippingRankSum=0.000;DP=49;ExcessHet=3.0103;FS=0.000;MLEAC=1;MLEAF=0.500;MQ=43.80;MQRankSum=-1.470;QD=12.64;ReadPosRankSum=0.825;SOR=0.732	GT:AD:DP:GQ:PL	0/1:20,28:48:99:635,0,419
3R	29582858	.	C	T	641.77	.	AC=1;AF=0.500;AN=2;BaseQRankSum=1.304;ClippingRankSum=0.000;DP=51;ExcessHet=3.0103;FS=0.000;MLEAC=1;MLEAF=0.500;MQ=43.81;MQRankSum=-1.480;QD=12.84;ReadPosRankSum=0.510;SOR=0.627	GT:AD:DP:GQ:PL	0/1:21,29:50:99:670,0,435
3R	29583034	.	A	G	994.77	.	AC=1;AF=0.500;AN=2;BaseQRankSum=0.115;ClippingRankSum=0.000;DP=45;ExcessHet=3.0103;FS=1.171;MLEAC=1;MLEAF=0.500;MQ=44.00;MQRankSum=0.000;QD=22.11;ReadPosRankSum=1.127;SOR=0.446	GT:AD:DP:GQ:PL	0/1:19,26:45:99:1023,0,738
3R	29583038	.	C	T	1028.77	.	AC=1;AF=0.500;AN=2;BaseQRankSum=3.189;ClippingRankSum=0.000;DP=46;ExcessHet=3.0103;FS=1.142;MLEAC=1;MLEAF=0.500;MQ=44.00;MQRankSum=0.000;QD=22.36;ReadPosRankSum=0.245;SOR=0.498	GT:AD:DP:GQ:PL	0/1:19,27:46:99:1057,0,735
3R	29583058	.	T	G	599.77	.	AC=1;AF=0.500;AN=2;BaseQRankSum=-1.157;ClippingRankSum=0.000;DP=45;ExcessHet=3.0103;FS=1.174;MLEAC=1;MLEAF=0.500;MQ=44.00;MQRankSum=0.000;QD=13.33;ReadPosRankSum=-1.665;SOR=0.597	GT:AD:DP:GQ:PL	0/1:18,27:45:99:628,0,366
3R	29583112	.	T	C	695.77	.	AC=1;AF=0.500;AN=2;BaseQRankSum=-2.234;ClippingRankSum=0.000;DP=62;ExcessHet=3.0103;FS=2.139;MLEAC=1;MLEAF=0.500;MQ=43.91;MQRankSum=1.544;QD=11.22;ReadPosRankSum=1.305;SOR=0.736	GT:AD:DP:GQ:PL	0/1:29,33:62:99:724,0,939
3R	29583128	.	G	A	1289.77	.	AC=1;AF=0.500;AN=2;BaseQRankSum=-0.107;ClippingRankSum=0.000;DP=63;ExcessHet=3.0103;FS=2.094;MLEAC=1;MLEAF=0.500;MQ=43.91;MQRankSum=1.566;QD=20.47;ReadPosRankSum=1.179;SOR=0.893	GT:AD:DP:GQ:PL	0/1:29,34:63:99:1318,0,1123
3R	29583132	.	A	T	1231.77	.	AC=1;AF=0.500;AN=2;BaseQRankSum=2.975;ClippingRankSum=0.000;DP=60;ExcessHet=3.0103;FS=5.267;MLEAC=1;MLEAF=0.500;MQ=43.90;MQRankSum=1.499;QD=20.53;ReadPosRankSum=1.917;SOR=1.372	GT:AD:DP:GQ:PL	0/1:29,31:60:99:1260,0,1129
3R	29583169	.	C	G	1462.77	.	AC=1;AF=0.500;AN=2;BaseQRankSum=-1.030;ClippingRankSum=0.000;DP=68;ExcessHet=3.0103;FS=8.478;MLEAC=1;MLEAF=0.500;MQ=43.91;MQRankSum=1.625;QD=21.51;ReadPosRankSum=-0.222;SOR=1.442	GT:AD:DP:GQ:PL	0/1:30,38:68:99:1491,0,1094
3R	29583174	.	C	A	1468.77	.	AC=1;AF=0.500;AN=2;BaseQRankSum=3.053;ClippingRankSum=0.000;DP=65;ExcessHet=3.0103;FS=8.949;MLEAC=1;MLEAF=0.500;MQ=44.00;MQRankSum=0.000;QD=22.60;ReadPosRankSum=-1.352;SOR=1.413	GT:AD:DP:GQ:PL	0/1:27,38:65:99:1497,0,1051
3R	29583205	.	A	G	867.77	.	AC=1;AF=0.500;AN=2;BaseQRankSum=-0.993;ClippingRankSum=0.000;DP=69;ExcessHet=3.0103;FS=4.729;MLEAC=1;MLEAF=0.500;MQ=43.81;MQRankSum=-0.822;QD=12.58;ReadPosRankSum=-0.973;SOR=0.899	GT:AD:DP:GQ:PL	0/1:29,40:69:99:896,0,572
3R	29583220	.	A	C	715.77	.	AC=1;AF=0.500;AN=2;BaseQRankSum=-2.472;ClippingRankSum=0.000;DP=66;ExcessHet=3.0103;FS=2.067;MLEAC=1;MLEAF=0.500;MQ=43.73;MQRankSum=0.731;QD=10.84;ReadPosRankSum=0.906;SOR=0.835	GT:AD:DP:GQ:PL	0/1:30,36:66:99:744,0,829
3R	29583326	.	A	T	1426.77	.	AC=1;AF=0.500;AN=2;BaseQRankSum=2.328;ClippingRankSum=0.000;DP=64;ExcessHet=3.0103;FS=5.060;MLEAC=1;MLEAF=0.500;MQ=43.42;MQRankSum=1.753;QD=22.29;ReadPosRankSum=-0.293;SOR=1.003	GT:AD:DP:GQ:PL	0/1:27,37:64:99:1455,0,2207
3R	29583327	.	GCTAT	G	1417.73	.	AC=1;AF=0.500;AN=2;BaseQRankSum=-0.488;ClippingRankSum=0.000;DP=63;ExcessHet=3.0103;FS=6.739;MLEAC=1;MLEAF=0.500;MQ=43.41;MQRankSum=1.719;QD=22.50;ReadPosRankSum=-0.195;SOR=1.102	GT:AD:DP:GQ:PL	0/1:27,36:63:99:1455,0,2207
3R	29583439	.	T	G	481.77	.	AC=1;AF=0.500;AN=2;BaseQRankSum=-3.263;ClippingRankSum=0.000;DP=45;ExcessHet=3.0103;FS=0.000;MLEAC=1;MLEAF=0.500;MQ=43.96;MQRankSum=1.215;QD=10.71;ReadPosRankSum=0.122;SOR=0.693	GT:AD:DP:GQ:PL	0/1:19,26:45:99:510,0,413
3R	29583581	.	A	C	1110.77	.	AC=1;AF=0.500;AN=2;BaseQRankSum=-0.646;ClippingRankSum=0.000;DP=37;ExcessHet=3.0103;FS=3.350;MLEAC=1;MLEAF=0.500;MQ=43.67;MQRankSum=-0.972;QD=30.02;ReadPosRankSum=-0.230;SOR=0.283	GT:AD:DP:GQ:PL	0/1:9,28:37:99:1139,0,292
3R	29583582	.	G	A	1110.77	.	AC=1;AF=0.500;AN=2;BaseQRankSum=-1.307;ClippingRankSum=0.000;DP=37;ExcessHet=3.0103;FS=3.350;MLEAC=1;MLEAF=0.500;MQ=43.67;MQRankSum=-0.972;QD=30.02;ReadPosRankSum=-0.319;SOR=0.283	GT:AD:DP:GQ:PL	0/1:9,28:37:99:1139,0,292
3R	29583633	.	CTTTTAGTTTTTTTTT	C	525.73	.	AC=1;AF=0.500;AN=2;BaseQRankSum=-0.334;ClippingRankSum=0.000;DP=31;ExcessHet=3.0103;FS=8.869;MLEAC=1;MLEAF=0.500;MQ=41.98;MQRankSum=0.933;QD=18.13;ReadPosRankSum=0.337;SOR=0.528	GT:AD:DP:GQ:PL	0/1:13,16:29:99:563,0,490
3R	29583736	.	TA	T	377.73	.	AC=1;AF=0.500;AN=2;BaseQRankSum=0.775;ClippingRankSum=0.000;DP=27;ExcessHet=3.0103;FS=13.359;MLEAC=1;MLEAF=0.500;MQ=42.52;MQRankSum=-0.047;QD=14.53;ReadPosRankSum=-0.792;SOR=2.546	GT:AD:DP:GQ:PL	0/1:10,16:26:99:415,0,234
3R	29583892	.	TA	T	628.73	.	AC=1;AF=0.500;AN=2;BaseQRankSum=1.127;ClippingRankSum=0.000;DP=32;ExcessHet=3.0103;FS=6.537;MLEAC=1;MLEAF=0.500;MQ=43.79;MQRankSum=-1.195;QD=20.28;ReadPosRankSum=1.037;SOR=2.200	GT:AD:DP:GQ:PL	0/1:10,21:31:99:666,0,248
3R	29583907	.	C	CAA	564.73	.	AC=1;AF=0.500;AN=2;BaseQRankSum=1.798;ClippingRankSum=0.000;DP=30;ExcessHet=3.0103;FS=1.770;MLEAC=1;MLEAF=0.500;MQ=43.87;MQRankSum=-0.814;QD=21.72;ReadPosRankSum=0.232;SOR=0.883	GT:AD:DP:GQ:PL	0/1:7,19:26:99:602,0,138
3R	29583993	.	A	G	522.77	.	AC=1;AF=0.500;AN=2;BaseQRankSum=1.381;ClippingRankSum=0.000;DP=30;ExcessHet=3.0103;FS=1.744;MLEAC=1;MLEAF=0.500;MQ=43.93;MQRankSum=-0.473;QD=17.43;ReadPosRankSum=-0.098;SOR=0.340	GT:AD:DP:GQ:PL	0/1:7,23:30:83:551,0,83
3R	29584149	.	G	GC	494.73	.	AC=1;AF=0.500;AN=2;BaseQRankSum=-0.944;ClippingRankSum=0.000;DP=41;ExcessHet=3.0103;FS=2.858;MLEAC=1;MLEAF=0.500;MQ=43.86;MQRankSum=-0.264;QD=12.07;ReadPosRankSum=0.556;SOR=1.358	GT:AD:DP:GQ:PL	0/1:17,24:41:99:532,0,380
3R	29584384	.	A	G	331.77	.	AC=1;AF=0.500;AN=2;BaseQRankSum=-0.841;ClippingRankSum=0.000;DP=39;ExcessHet=3.0103;FS=0.000;MLEAC=1;MLEAF=0.500;MQ=43.95;MQRankSum=-1.029;QD=8.51;ReadPosRankSum=-0.655;SOR=0.846	GT:AD:DP:GQ:PL	0/1:21,18:39:99:360,0,456
3R	29584439	.	T	A	578.77	.	AC=1;AF=0.500;AN=2;BaseQRankSum=-0.611;ClippingRankSum=0.000;DP=53;ExcessHet=3.0103;FS=0.000;MLEAC=1;MLEAF=0.500;MQ=43.72;MQRankSum=-1.374;QD=10.92;ReadPosRankSum=1.069;SOR=0.760	GT:AD:DP:GQ:PL	0/1:26,27:53:99:607,0,565
3R	29584749	.	T	A	709.77	.	AC=1;AF=0.500;AN=2;BaseQRankSum=-2.470;ClippingRankSum=0.000;DP=51;ExcessHet=3.0103;FS=0.000;MLEAC=1;MLEAF=0.500;MQ=44.00;MQRankSum=0.000;QD=14.20;ReadPosRankSum=-0.955;SOR=0.861	GT:AD:DP:GQ:PL	0/1:18,32:50:99:738,0,354
3R	29584830	.	G	A	656.77	.	AC=1;AF=0.500;AN=2;BaseQRankSum=2.436;ClippingRankSum=0.000;DP=49;ExcessHet=3.0103;FS=1.117;MLEAC=1;MLEAF=0.500;MQ=44.00;MQRankSum=0.000;QD=13.40;ReadPosRankSum=-1.638;SOR=0.606	GT:AD:DP:GQ:PL	0/1:20,29:49:99:685,0,394
3R	29584902	.	T	C	549.77	.	AC=1;AF=0.500;AN=2;BaseQRankSum=-2.127;ClippingRankSum=0.000;DP=54;ExcessHet=3.0103;FS=1.040;MLEAC=1;MLEAF=0.500;MQ=44.00;MQRankSum=0.000;QD=10.18;ReadPosRankSum=0.851;SOR=0.529	GT:AD:DP:GQ:PL	0/1:25,29:54:99:578,0,534
3R	29584939	.	A	G	646.77	.	AC=1;AF=0.500;AN=2;BaseQRankSum=0.983;ClippingRankSum=0.000;DP=57;ExcessHet=3.0103;FS=3.633;MLEAC=1;MLEAF=0.500;MQ=44.00;MQRankSum=0.000;QD=11.35;ReadPosRankSum=-0.010;SOR=0.363	GT:AD:DP:GQ:PL	0/1:24,33:57:99:675,0,469
3R	29585183	.	C	T	1562.77	.	AC=1;AF=0.500;AN=2;BaseQRankSum=1.736;ClippingRankSum=0.000;DP=66;ExcessHet=3.0103;FS=0.000;MLEAC=1;MLEAF=0.500;MQ=43.97;MQRankSum=-0.750;QD=23.68;ReadPosRankSum=-1.404;SOR=0.704	GT:AD:DP:GQ:PL	0/1:25,41:66:99:1591,0,891
3R	29585194	.	A	G	1596.77	.	AC=1;AF=0.500;AN=2;BaseQRankSum=-1.469;ClippingRankSum=0.000;DP=66;ExcessHet=3.0103;FS=0.000;MLEAC=1;MLEAF=0.500;MQ=43.97;MQRankSum=-0.775;QD=24.19;ReadPosRankSum=-0.650;SOR=0.646	GT:AD:DP:GQ:PL	0/1:26,40:66:99:1625,0,968
3R	29585203	.	T	C	1533.77	.	AC=1;AF=0.500;AN=2;BaseQRankSum=1.277;ClippingRankSum=0.000;DP=64;ExcessHet=3.0103;FS=0.000;MLEAC=1;MLEAF=0.500;MQ=43.97;MQRankSum=-0.769;QD=23.97;ReadPosRankSum=-0.530;SOR=0.620	GT:AD:DP:GQ:PL	0/1:25,39:64:99:1562,0,932
3R	29585222	.	C	T	1479.77	.	AC=1;AF=0.500;AN=2;BaseQRankSum=-0.480;ClippingRankSum=0.000;DP=63;ExcessHet=3.0103;FS=0.000;MLEAC=1;MLEAF=0.500;MQ=44.00;MQRankSum=0.000;QD=23.49;ReadPosRankSum=1.702;SOR=0.697	GT:AD:DP:GQ:PL	0/1:28,35:63:99:1508,0,1141
3R	29585227	.	C	T	1389.77	.	AC=1;AF=0.500;AN=2;BaseQRankSum=3.806;ClippingRankSum=0.000;DP=65;ExcessHet=3.0103;FS=0.000;MLEAC=1;MLEAF=0.500;MQ=44.00;MQRankSum=0.000;QD=21.38;ReadPosRankSum=1.736;SOR=0.710	GT:AD:DP:GQ:PL	0/1:29,36:65:99:1418,0,1199
3R	29585231	.	T	A	1392.77	.	AC=1;AF=0.500;AN=2;BaseQRankSum=-1.590;ClippingRankSum=0.000;DP=65;ExcessHet=3.0103;FS=0.000;MLEAC=1;MLEAF=0.500;MQ=44.00;MQRankSum=0.000;QD=21.43;ReadPosRankSum=2.205;SOR=0.608	GT:AD:DP:GQ:PL	0/1:30,35:65:99:1421,0,1157
3R	29585278	.	G	A	852.77	.	AC=1;AF=0.500;AN=2;BaseQRankSum=1.734;ClippingRankSum=0.000;DP=69;ExcessHet=3.0103;FS=0.000;MLEAC=1;MLEAF=0.500;MQ=44.00;MQRankSum=0.000;QD=12.36;ReadPosRankSum=-0.791;SOR=0.599	GT:AD:DP:GQ:PL	0/1:29,40:69:99:881,0,596
3R	29585333	.	C	G	734.77	.	AC=1;AF=0.500;AN=2;BaseQRankSum=1.103;ClippingRankSum=0.000;DP=66;ExcessHet=3.0103;FS=0.000;MLEAC=1;MLEAF=0.500;MQ=43.97;MQRankSum=-0.855;QD=11.13;ReadPosRankSum=1.738;SOR=0.787	GT:AD:DP:GQ:PL	0/1:29,37:66:99:763,0,551
3R	29585366	.	AAAC	A	1577.73	.	AC=1;AF=0.500;AN=2;BaseQRankSum=1.545;ClippingRankSum=0.000;DP=71;ExcessHet=3.0103;FS=3.280;MLEAC=1;MLEAF=0.500;MQ=44.13;MQRankSum=0.021;QD=22.87;ReadPosRankSum=1.210;SOR=0.397	GT:AD:DP:GQ:PL	0/1:28,41:69:99:1615,0,994
3R	29585445	.	C	A	1157.77	.	AC=1;AF=0.500;AN=2;BaseQRankSum=-0.252;ClippingRankSum=0.000;DP=55;ExcessHet=3.0103;FS=7.569;MLEAC=1;MLEAF=0.500;MQ=44.11;MQRankSum=-0.477;QD=21.05;ReadPosRankSum=-0.294;SOR=0.200	GT:AD:DP:GQ:PL	0/1:23,32:55:99:1186,0,980
3R	29585464	.	T	C	1036.77	.	AC=1;AF=0.500;AN=2;BaseQRankSum=-0.450;ClippingRankSum=0.000;DP=54;ExcessHet=3.0103;FS=2.345;MLEAC=1;MLEAF=0.500;MQ=44.15;MQRankSum=0.027;QD=19.56;ReadPosRankSum=1.794;SOR=0.516	GT:AD:DP:GQ:PL	0/1:24,29:53:99:1065,0,993
3R	29585709	.	C	G	544.77	.	AC=1;AF=0.500;AN=2;BaseQRankSum=-1.427;ClippingRankSum=0.000;DP=43;ExcessHet=3.0103;FS=6.783;MLEAC=1;MLEAF=0.500;MQ=43.95;MQRankSum=-0.735;QD=12.97;ReadPosRankSum=0.786;SOR=1.356	GT:AD:DP:GQ:PL	0/1:16,26:42:99:573,0,322
3R	29585804	.	A	C	928.77	.	AC=1;AF=0.500;AN=2;BaseQRankSum=-0.122;ClippingRankSum=0.000;DP=45;ExcessHet=3.0103;FS=0.000;MLEAC=1;MLEAF=0.500;MQ=44.00;MQRankSum=0.000;QD=21.11;ReadPosRankSum=0.886;SOR=0.665	GT:AD:DP:GQ:PL	0/1:20,24:44:99:957,0,927
3R	29585807	.	T	C	928.77	.	AC=1;AF=0.500;AN=2;BaseQRankSum=-0.456;ClippingRankSum=0.000;DP=46;ExcessHet=3.0103;FS=0.000;MLEAC=1;MLEAF=0.500;MQ=44.00;MQRankSum=0.000;QD=20.64;ReadPosRankSum=0.348;SOR=0.591	GT:AD:DP:GQ:PL	0/1:20,25:45:99:957,0,927
3R	29586166	.	A	T	485.77	.	AC=1;AF=0.500;AN=2;BaseQRankSum=-0.609;ClippingRankSum=0.000;DP=43;ExcessHet=3.0103;FS=4.363;MLEAC=1;MLEAF=0.500;MQ=43.87;MQRankSum=0.167;QD=11.30;ReadPosRankSum=1.141;SOR=1.080	GT:AD:DP:GQ:PL	0/1:20,23:43:99:514,0,440
3R	29586222	.	G	T	861.77	.	AC=1;AF=0.500;AN=2;BaseQRankSum=-0.052;ClippingRankSum=0.000;DP=42;ExcessHet=3.0103;FS=11.850;MLEAC=1;MLEAF=0.500;MQ=43.95;MQRankSum=-0.861;QD=20.52;ReadPosRankSum=-1.693;SOR=0.577	GT:AD:DP:GQ:PL	0/1:19,23:42:99:890,0,812
3R	29586226	.	C	T	864.77	.	AC=1;AF=0.500;AN=2;BaseQRankSum=1.222;ClippingRankSum=0.000;DP=42;ExcessHet=3.0103;FS=11.850;MLEAC=1;MLEAF=0.500;MQ=43.95;MQRankSum=-0.818;QD=20.59;ReadPosRankSum=-2.136;SOR=0.715	GT:AD:DP:GQ:PL	0/1:18,24:42:99:893,0,783
3R	29586372	.	G	A	320.77	.	AC=1;AF=0.500;AN=2;BaseQRankSum=-0.764;ClippingRankSum=0.000;DP=29;ExcessHet=3.0103;FS=5.620;MLEAC=1;MLEAF=0.500;MQ=43.86;MQRankSum=-1.248;QD=11.06;ReadPosRankSum=-0.197;SOR=1.561	GT:AD:DP:GQ:PL	0/1:13,16:29:99:349,0,283
3R	29586429	.	GCCC	G	877.73	.	AC=1;AF=0.500;AN=2;BaseQRankSum=-0.402;ClippingRankSum=0.000;DP=38;ExcessHet=3.0103;FS=0.000;MLEAC=1;MLEAF=0.500;MQ=43.79;MQRankSum=-1.601;QD=23.72;ReadPosRankSum=-1.926;SOR=0.776	GT:AD:DP:GQ:PL	0/1:14,23:37:99:915,0,495
3R	29586679	.	A	G	467.77	.	AC=1;AF=0.500;AN=2;BaseQRankSum=-0.682;ClippingRankSum=0.000;DP=44;ExcessHet=3.0103;FS=1.130;MLEAC=1;MLEAF=0.500;MQ=43.73;MQRankSum=-0.320;QD=10.63;ReadPosRankSum=0.365;SOR=0.527	GT:AD:DP:GQ:PL	0/1:21,23:44:99:496,0,423
3R	29586741	.	T	TGTG	988.73	.	AC=1;AF=0.500;AN=2;BaseQRankSum=-0.247;ClippingRankSum=0.000;DP=43;ExcessHet=3.0103;FS=2.619;MLEAC=1;MLEAF=0.500;MQ=43.75;MQRankSum=-1.248;QD=22.99;ReadPosRankSum=-0.353;SOR=1.179	GT:AD:DP:GQ:PL	0/1:20,23:43:99:1026,0,967
3R	29586763	.	A	T	880.77	.	AC=1;AF=0.500;AN=2;BaseQRankSum=-1.747;ClippingRankSum=0.000;DP=42;ExcessHet=3.0103;FS=4.566;MLEAC=1;MLEAF=0.500;MQ=43.77;MQRankSum=-0.225;QD=20.97;ReadPosRankSum=-0.316;SOR=1.383	GT:AD:DP:GQ:PL	0/1:19,23:42:99:909,0,908
3R	29586770	.	A	G	898.77	.	AC=1;AF=0.500;AN=2;BaseQRankSum=-4.487;ClippingRankSum=0.000;DP=44;ExcessHet=3.0103;FS=2.652;MLEAC=1;MLEAF=0.500;MQ=43.78;MQRankSum=-0.236;QD=20.43;ReadPosRankSum=-0.094;SOR=1.270	GT:AD:DP:GQ:PL	0/1:20,24:44:99:927,0,932
3R	29586960	.	A	G	1191.77	.	AC=1;AF=0.500;AN=2;BaseQRankSum=-0.936;ClippingRankSum=0.000;DP=58;ExcessHet=3.0103;FS=1.033;MLEAC=1;MLEAF=0.500;MQ=43.97;MQRankSum=-0.899;QD=20.55;ReadPosRankSum=0.830;SOR=0.927	GT:AD:DP:GQ:PL	0/1:27,31:58:99:1220,0,1157
3R	29586967	.	C	T	1238.77	.	AC=1;AF=0.500;AN=2;BaseQRankSum=-0.425;ClippingRankSum=0.000;DP=58;ExcessHet=3.0103;FS=1.014;MLEAC=1;MLEAF=0.500;MQ=43.97;MQRankSum=-0.836;QD=21.36;ReadPosRankSum=0.426;SOR=0.856	GT:AD:DP:GQ:PL	0/1:25,33:58:99:1267,0,1148
3R	29587005	.	G	A	781.77	.	AC=1;AF=0.500;AN=2;BaseQRankSum=2.542;ClippingRankSum=0.000;DP=59;ExcessHet=3.0103;FS=0.000;MLEAC=1;MLEAF=0.500;MQ=44.00;MQRankSum=0.000;QD=13.25;ReadPosRankSum=-2.036;SOR=0.769	GT:AD:DP:GQ:PL	0/1:24,35:59:99:810,0,480
3R	29587157	.	C	T	675.77	.	AC=1;AF=0.500;AN=2;BaseQRankSum=1.476;ClippingRankSum=0.000;DP=70;ExcessHet=3.0103;FS=0.913;MLEAC=1;MLEAF=0.500;MQ=43.97;MQRankSum=0.973;QD=9.65;ReadPosRankSum=0.294;SOR=0.512	GT:AD:DP:GQ:PL	0/1:37,33:70:99:704,0,807
3R	29587207	.	T	C	730.77	.	AC=1;AF=0.500;AN=2;BaseQRankSum=-0.095;ClippingRankSum=0.000;DP=68;ExcessHet=3.0103;FS=1.958;MLEAC=1;MLEAF=0.500;MQ=44.00;MQRankSum=0.000;QD=10.75;ReadPosRankSum=0.307;SOR=0.601	GT:AD:DP:GQ:PL	0/1:33,35:68:99:759,0,715
3R	29587252	.	G	T	1453.77	.	AC=1;AF=0.500;AN=2;BaseQRankSum=2.977;ClippingRankSum=0.000;DP=68;ExcessHet=3.0103;FS=0.000;MLEAC=1;MLEAF=0.500;MQ=44.00;MQRankSum=0.000;QD=21.38;ReadPosRankSum=0.573;SOR=0.791	GT:AD:DP:GQ:PL	0/1:31,37:68:99:1482,0,1166
3R	29587260	.	T	A	1525.77	.	AC=1;AF=0.500;AN=2;BaseQRankSum=0.070;ClippingRankSum=0.000;DP=69;ExcessHet=3.0103;FS=0.907;MLEAC=1;MLEAF=0.500;MQ=44.00;MQRankSum=0.000;QD=22.11;ReadPosRankSum=-0.699;SOR=0.828	GT:AD:DP:GQ:PL	0/1:29,40:69:99:1554,0,1107
3R	29587287	.	A	C	1449.77	.	AC=1;AF=0.500;AN=2;BaseQRankSum=-4.879;ClippingRankSum=0.000;DP=58;ExcessHet=3.0103;FS=0.000;MLEAC=1;MLEAF=0.500;MQ=44.00;MQRankSum=0.000;QD=25.00;ReadPosRankSum=-1.546;SOR=0.658	GT:AD:DP:GQ:PL	0/1:21,37:58:99:1478,0,790
3R	29587292	.	A	AT	1470.73	.	AC=1;AF=0.500;AN=2;BaseQRankSum=-0.449;ClippingRankSum=0.000;DP=57;ExcessHet=3.0103;FS=1.101;MLEAC=1;MLEAF=0.500;MQ=44.00;MQRankSum=0.000;QD=25.80;ReadPosRankSum=-1.458;SOR=0.601	GT:AD:DP:GQ:PL	0/1:20,37:57:99:1508,0,756
3R	29587296	.	C	T	1467.77	.	AC=1;AF=0.500;AN=2;BaseQRankSum=3.110;ClippingRankSum=0.000;DP=59;ExcessHet=3.0103;FS=1.028;MLEAC=1;MLEAF=0.500;MQ=44.00;MQRankSum=0.000;QD=24.88;ReadPosRankSum=-1.346;SOR=0.724	GT:AD:DP:GQ:PL	0/1:21,38:59:99:1496,0,800
3R	29587422	.	A	C	547.77	.	AC=1;AF=0.500;AN=2;BaseQRankSum=0.097;ClippingRankSum=0.000;DP=45;ExcessHet=3.0103;FS=2.597;MLEAC=1;MLEAF=0.500;MQ=44.00;MQRankSum=0.000;QD=12.17;ReadPosRankSum=1.414;SOR=0.639	GT:AD:DP:GQ:PL	0/1:19,26:45:99:576,0,396
3R	29587519	.	G	A	677.77	.	AC=1;AF=0.500;AN=2;BaseQRankSum=-0.540;ClippingRankSum=0.000;DP=60;ExcessHet=3.0103;FS=0.000;MLEAC=1;MLEAF=0.500;MQ=44.00;MQRankSum=0.000;QD=11.30;ReadPosRankSum=-0.485;SOR=0.755	GT:AD:DP:GQ:PL	0/1:28,32:60:99:706,0,571
3R	29587644	.	C	T	618.77	.	AC=1;AF=0.500;AN=2;BaseQRankSum=2.452;ClippingRankSum=0.000;DP=57;ExcessHet=3.0103;FS=3.657;MLEAC=1;MLEAF=0.500;MQ=44.00;MQRankSum=0.000;QD=10.86;ReadPosRankSum=0.289;SOR=0.987	GT:AD:DP:GQ:PL	0/1:28,29:57:99:647,0,617
3R	29587656	.	A	C	566.77	.	AC=1;AF=0.500;AN=2;BaseQRankSum=1.446;ClippingRankSum=0.000;DP=54;ExcessHet=3.0103;FS=3.828;MLEAC=1;MLEAF=0.500;MQ=44.00;MQRankSum=0.000;QD=10.50;ReadPosRankSum=0.295;SOR=0.700	GT:AD:DP:GQ:PL	0/1:27,27:54:99:595,0,604
3R	29587696	.	A	G	800.77	.	AC=1;AF=0.500;AN=2;BaseQRankSum=-2.168;ClippingRankSum=0.000;DP=44;ExcessHet=3.0103;FS=0.000;MLEAC=1;MLEAF=0.500;MQ=44.00;MQRankSum=0.000;QD=18.20;ReadPosRankSum=-0.505;SOR=0.538	GT:AD:DP:GQ:PL	0/1:22,22:44:99:829,0,858
3R	29587701	.	C	A	767.77	.	AC=1;AF=0.500;AN=2;BaseQRankSum=1.805;ClippingRankSum=0.000;DP=45;ExcessHet=3.0103;FS=0.000;MLEAC=1;MLEAF=0.500;MQ=44.00;MQRankSum=0.000;QD=17.06;ReadPosRankSum=0.068;SOR=0.628	GT:AD:DP:GQ:PL	0/1:24,21:45:99:796,0,924
3R	29587713	.	G	A	476.77	.	AC=1;AF=0.500;AN=2;BaseQRankSum=-1.174;ClippingRankSum=0.000;DP=46;ExcessHet=3.0103;FS=0.000;MLEAC=1;MLEAF=0.500;MQ=44.00;MQRankSum=0.000;QD=10.36;ReadPosRankSum=-0.297;SOR=0.867	GT:AD:DP:GQ:PL	0/1:23,23:46:99:505,0,550
3R	29587794	.	T	A	471.77	.	AC=1;AF=0.500;AN=2;BaseQRankSum=0.997;ClippingRankSum=0.000;DP=40;ExcessHet=3.0103;FS=12.078;MLEAC=1;MLEAF=0.500;MQ=44.00;MQRankSum=0.000;QD=11.79;ReadPosRankSum=-0.843;SOR=0.763	GT:AD:DP:GQ:PL	0/1:18,22:40:99:500,0,364
3R	29587857	.	C	T	587.77	.	AC=1;AF=0.500;AN=2;BaseQRankSum=1.464;ClippingRankSum=0.000;DP=51;ExcessHet=3.0103;FS=0.000;MLEAC=1;MLEAF=0.500;MQ=43.96;MQRankSum=-0.867;QD=11.52;ReadPosRankSum=0.323;SOR=0.693	GT:AD:DP:GQ:PL	0/1:23,28:51:99:616,0,492
3R	29588143	.	G	A	898.77	.	AC=1;AF=0.500;AN=2;BaseQRankSum=-0.691;ClippingRankSum=0.000;DP=62;ExcessHet=3.0103;FS=1.026;MLEAC=1;MLEAF=0.500;MQ=44.00;MQRankSum=0.000;QD=14.50;ReadPosRankSum=0.284;SOR=0.935	GT:AD:DP:GQ:PL	0/1:22,40:62:99:927,0,446
3R	29588354	.	T	A	746.77	.	AC=1;AF=0.500;AN=2;BaseQRankSum=1.813;ClippingRankSum=0.000;DP=55;ExcessHet=3.0103;FS=0.000;MLEAC=1;MLEAF=0.500;MQ=43.96;MQRankSum=-0.729;QD=13.83;ReadPosRankSum=-0.394;SOR=0.693	GT:AD:DP:GQ:PL	0/1:20,34:54:99:775,0,391
3R	29588381	.	T	G	745.77	.	AC=1;AF=0.500;AN=2;BaseQRankSum=-3.294;ClippingRankSum=0.000;DP=57;ExcessHet=3.0103;FS=0.000;MLEAC=1;MLEAF=0.500;MQ=43.97;MQRankSum=-0.757;QD=13.08;ReadPosRankSum=0.008;SOR=0.689	GT:AD:DP:GQ:PL	0/1:22,35:57:99:774,0,446
3R	29588437	.	T	G	748.77	.	AC=1;AF=0.500;AN=2;BaseQRankSum=-0.482;ClippingRankSum=0.000;DP=57;ExcessHet=3.0103;FS=9.568;MLEAC=1;MLEAF=0.500;MQ=43.84;MQRankSum=-1.148;QD=13.14;ReadPosRankSum=1.222;SOR=0.386	GT:AD:DP:GQ:PL	0/1:23,34:57:99:777,0,486
3R	29588618	.	T	G	1173.77	.	AC=1;AF=0.500;AN=2;BaseQRankSum=-0.809;ClippingRankSum=0.000;DP=64;ExcessHet=3.0103;FS=0.955;MLEAC=1;MLEAF=0.500;MQ=44.00;MQRankSum=0.000;QD=18.34;ReadPosRankSum=0.539;SOR=0.609	GT:AD:DP:GQ:PL	0/1:33,31:64:99:1202,0,1935
3R	29588619	.	G	A	1173.77	.	AC=1;AF=0.500;AN=2;BaseQRankSum=2.209;ClippingRankSum=0.000;DP=64;ExcessHet=3.0103;FS=0.955;MLEAC=1;MLEAF=0.500;MQ=44.00;MQRankSum=0.000;QD=18.34;ReadPosRankSum=0.360;SOR=0.609	GT:AD:DP:GQ:PL	0/1:33,31:64:99:1202,0,1935
3R	29588643	.	C	A	966.77	.	AC=1;AF=0.500;AN=2;BaseQRankSum=1.485;ClippingRankSum=0.000;DP=62;ExcessHet=3.0103;FS=0.000;MLEAC=1;MLEAF=0.500;MQ=44.00;MQRankSum=0.000;QD=15.59;ReadPosRankSum=0.475;SOR=0.708	GT:AD:DP:GQ:PL	0/1:35,27:62:99:995,0,1946
3R	29588790	.	TTTAAATTTTTTTTTTTTAAA	T	1141.73	.	AC=1;AF=0.500;AN=2;BaseQRankSum=-1.878;ClippingRankSum=0.000;DP=68;ExcessHet=3.0103;FS=0.000;MLEAC=1;MLEAF=0.500;MQ=43.91;MQRankSum=-1.825;QD=17.57;ReadPosRankSum=0.955;SOR=0.767	GT:AD:DP:GQ:PL	0/1:34,31:65:99:1179,0,6006
3R	29588932	.	G	A	486.77	.	AC=1;AF=0.500;AN=2;BaseQRankSum=-2.212;ClippingRankSum=0.000;DP=64;ExcessHet=3.0103;FS=2.124;MLEAC=1;MLEAF=0.500;MQ=44.00;MQRankSum=0.000;QD=7.73;ReadPosRankSum=2.293;SOR=0.726	GT:AD:DP:GQ:PL	0/1:37,26:63:99:515,0,836
3R	29589098	.	ATTG	A	918.73	.	AC=1;AF=0.500;AN=2;BaseQRankSum=-0.122;ClippingRankSum=0.000;DP=62;ExcessHet=3.0103;FS=0.000;MLEAC=1;MLEAF=0.500;MQ=43.79;MQRankSum=-0.578;QD=17.33;ReadPosRankSum=-0.151;SOR=0.610	GT:AD:DP:GQ:PL	0/1:26,27:53:99:956,0,905
3R	29589138	.	A	T	483.77	.	AC=1;AF=0.500;AN=2;BaseQRankSum=-1.984;ClippingRankSum=0.000;DP=54;ExcessHet=3.0103;FS=1.095;MLEAC=1;MLEAF=0.500;MQ=43.75;MQRankSum=-0.743;QD=8.96;ReadPosRankSum=-0.729;SOR=0.954	GT:AD:DP:GQ:PL	0/1:29,25:54:99:512,0,640
3R	29589304	.	C	T	438.77	.	AC=1;AF=0.500;AN=2;BaseQRankSum=0.193;ClippingRankSum=0.000;DP=46;ExcessHet=3.0103;FS=0.000;MLEAC=1;MLEAF=0.500;MQ=44.00;MQRankSum=0.000;QD=9.54;ReadPosRankSum=-1.951;SOR=0.887	GT:AD:DP:GQ:PL	0/1:23,23:46:99:467,0,486
3R	29590030	.	C	T	690.77	.	AC=1;AF=0.500;AN=2;BaseQRankSum=0.628;ClippingRankSum=0.000;DP=66;ExcessHet=3.0103;FS=0.000;MLEAC=1;MLEAF=0.500;MQ=43.94;MQRankSum=-1.361;QD=10.47;ReadPosRankSum=-1.014;SOR=0.673	GT:AD:DP:GQ:PL	0/1:32,34:66:99:719,0,678
3R	29590058	.	T	A	1259.77	.	AC=1;AF=0.500;AN=2;BaseQRankSum=1.505;ClippingRankSum=0.000;DP=67;ExcessHet=3.0103;FS=0.000;MLEAC=1;MLEAF=0.500;MQ=43.72;MQRankSum=-2.032;QD=19.09;ReadPosRankSum=-0.110;SOR=0.576	GT:AD:DP:GQ:PL	0/1:33,33:66:99:1288,0,1380
3R	29590064	.	A	T	1248.77	.	AC=1;AF=0.500;AN=2;BaseQRankSum=0.935;ClippingRankSum=0.000;DP=71;ExcessHet=3.0103;FS=0.000;MLEAC=1;MLEAF=0.500;MQ=43.73;MQRankSum=-2.089;QD=17.84;ReadPosRankSum=0.514;SOR=0.725	GT:AD:DP:GQ:PL	0/1:36,34:70:99:1277,0,1469
3R	29590079	.	T	C	817.77	.	AC=1;AF=0.500;AN=2;BaseQRankSum=0.806;ClippingRankSum=0.000;DP=73;ExcessHet=3.0103;FS=0.000;MLEAC=1;MLEAF=0.500;MQ=43.61;MQRankSum=-2.389;QD=11.36;ReadPosRankSum=-0.333;SOR=0.754	GT:AD:DP:GQ:PL	0/1:34,38:72:99:846,0,734
3R	29590105	.	A	G	792.77	.	AC=1;AF=0.500;AN=2;BaseQRankSum=-0.366;ClippingRankSum=0.000;DP=70;ExcessHet=3.0103;FS=0.925;MLEAC=1;MLEAF=0.500;MQ=43.60;MQRankSum=-2.352;QD=11.49;ReadPosRankSum=-0.012;SOR=0.511	GT:AD:DP:GQ:PL	0/1:32,37:69:99:821,0,703
3R	29590263	.	G	A	643.77	.	AC=1;AF=0.500;AN=2;BaseQRankSum=-0.120;ClippingRankSum=0.000;DP=59;ExcessHet=3.0103;FS=5.779;MLEAC=1;MLEAF=0.500;MQ=43.87;MQRankSum=-1.934;QD=10.91;ReadPosRankSum=1.101;SOR=0.250	GT:AD:DP:GQ:PL	0/1:28,31:59:99:672,0,573
3R	29590424	.	AATAC	A	739.73	.	AC=1;AF=0.500;AN=2;BaseQRankSum=-0.154;ClippingRankSum=0.000;DP=41;ExcessHet=3.0103;FS=2.709;MLEAC=1;MLEAF=0.500;MQ=43.57;MQRankSum=-3.419;QD=18.04;ReadPosRankSum=-0.832;SOR=1.074	GT:AD:DP:GQ:PL	0/1:21,20:41:99:777,0,8492
3R	29590429	.	GGCTT	G	733.73	.	AC=1;AF=0.500;AN=2;BaseQRankSum=-0.190;ClippingRankSum=0.000;DP=42;ExcessHet=3.0103;FS=2.587;MLEAC=1;MLEAF=0.500;MQ=43.58;MQRankSum=-3.489;QD=17.47;ReadPosRankSum=-0.496;SOR=1.127	GT:AD:DP:GQ:PL	0/1:22,20:42:99:771,0,9199
3R	29590435	.	AAACACTTTAAAATACTCATTAGAGTATGCGTG	A	724.73	.	AC=1;AF=0.500;AN=2;BaseQRankSum=-1.437;ClippingRankSum=0.000;DP=46;ExcessHet=3.0103;FS=2.512;MLEAC=1;MLEAF=0.500;MQ=43.62;MQRankSum=-3.756;QD=15.76;SOR=1.127	GT:AD:DP:GQ:PL	0/1:26,20:46:99:762,0,9747
3R	29590706	.	A	G	562.77	.	AC=1;AF=0.500;AN=2;BaseQRankSum=0.031;ClippingRankSum=0.000;DP=39;ExcessHet=3.0103;FS=7.641;MLEAC=1;MLEAF=0.500;MQ=43.90;MQRankSum=-0.974;QD=14.43;ReadPosRankSum=0.292;SOR=1.304	GT:AD:DP:GQ:PL	0/1:13,26:39:99:591,0,242
3R	29592226	.	GTTTTCATTACCTCCCA	G	714.73	.	AC=1;AF=0.500;AN=2;BaseQRankSum=-0.429;ClippingRankSum=0.000;DP=33;ExcessHet=3.0103;FS=1.427;MLEAC=1;MLEAF=0.500;MQ=43.79;MQRankSum=-1.442;QD=22.34;ReadPosRankSum=1.516;SOR=1.106	GT:AD:DP:GQ:PL	0/1:13,19:32:99:752,0,1743
3R	29592744	.	G	C	1199.77	.	AC=1;AF=0.500;AN=2;BaseQRankSum=-2.022;ClippingRankSum=0.000;DP=54;ExcessHet=3.0103;FS=1.075;MLEAC=1;MLEAF=0.500;MQ=43.78;MQRankSum=-3.325;QD=22.22;ReadPosRankSum=0.062;SOR=0.811	GT:AD:DP:GQ:PL	0/1:21,33:54:99:1228,0,901
3R	29592757	.	T	C	1129.77	.	AC=1;AF=0.500;AN=2;BaseQRankSum=-2.893;ClippingRankSum=0.000;DP=49;ExcessHet=3.0103;FS=1.145;MLEAC=1;MLEAF=0.500;MQ=43.80;MQRankSum=-3.208;QD=23.06;ReadPosRankSum=-0.103;SOR=1.017	GT:AD:DP:GQ:PL	0/1:19,30:49:99:1158,0,888
3R	29592783	.	G	A	960.77	.	AC=1;AF=0.500;AN=2;BaseQRankSum=3.725;ClippingRankSum=0.000;DP=54;ExcessHet=3.0103;FS=1.010;MLEAC=1;MLEAF=0.500;MQ=43.82;MQRankSum=-3.395;QD=17.79;ReadPosRankSum=1.325;SOR=0.846	GT:AD:DP:GQ:PL	0/1:28,26:54:99:989,0,2026
3R	29592789	.	CAGTCTCAACAGTTCAGGTTAAAACA	C	1053.73	.	AC=1;AF=0.500;AN=2;BaseQRankSum=0.049;ClippingRankSum=0.000;DP=64;ExcessHet=3.0103;FS=2.114;MLEAC=1;MLEAF=0.500;MQ=43.84;MQRankSum=-3.673;QD=16.46;ReadPosRankSum=0.359;SOR=0.425	GT:AD:DP:GQ:PL	0/1:36,28:64:99:1091,0,2353
3R	29592825	.	A	C	1114.77	.	AC=1;AF=0.500;AN=2;BaseQRankSum=-2.006;ClippingRankSum=0.000;DP=62;ExcessHet=3.0103;FS=5.116;MLEAC=1;MLEAF=0.500;MQ=43.84;MQRankSum=-3.434;QD=17.98;ReadPosRankSum=-2.319;SOR=0.652	GT:AD:DP:GQ:PL	0/1:33,29:62:99:1143,0,1925
3R	29592840	.	A	C	1121.77	.	AC=1;AF=0.500;AN=2;BaseQRankSum=-1.436;ClippingRankSum=0.000;DP=61;ExcessHet=3.0103;FS=6.913;MLEAC=1;MLEAF=0.500;MQ=43.47;MQRankSum=-3.955;QD=18.39;ReadPosRankSum=-3.895;SOR=0.730	GT:AD:DP:GQ:PL	0/1:31,30:61:99:1150,0,1726
3R	29593007	.	G	T	432.77	.	AC=1;AF=0.500;AN=2;BaseQRankSum=2.236;ClippingRankSum=0.000;DP=44;ExcessHet=3.0103;FS=4.288;MLEAC=1;MLEAF=0.500;MQ=43.82;MQRankSum=-2.147;QD=9.84;ReadPosRankSum=-2.404;SOR=1.385	GT:AD:DP:GQ:PL	0/1:23,21:44:99:461,0,489
3R	29593032	.	G	C	556.77	.	AC=1;AF=0.500;AN=2;BaseQRankSum=1.396;ClippingRankSum=0.000;DP=48;ExcessHet=3.0103;FS=4.200;MLEAC=1;MLEAF=0.500;MQ=43.75;MQRankSum=-2.267;QD=11.60;ReadPosRankSum=-3.494;SOR=1.395	GT:AD:DP:GQ:PL	0/1:21,27:48:99:585,0,424
3R	29593097	.	ATAT	A	1059.73	.	AC=1;AF=0.500;AN=2;BaseQRankSum=-0.534;ClippingRankSum=0.000;DP=54;ExcessHet=3.0103;FS=1.075;MLEAC=1;MLEAF=0.500;MQ=43.85;MQRankSum=-1.965;QD=19.62;ReadPosRankSum=2.884;SOR=0.985	GT:AD:DP:GQ:PL	0/1:26,28:54:99:1097,0,1055
3R	29594571	.	A	G	437.77	.	AC=1;AF=0.500;AN=2;BaseQRankSum=-1.465;ClippingRankSum=0.000;DP=50;ExcessHet=3.0103;FS=8.146;MLEAC=1;MLEAF=0.500;MQ=43.92;MQRankSum=-1.519;QD=8.76;ReadPosRankSum=1.721;SOR=0.640	GT:AD:DP:GQ:PL	0/1:27,23:50:99:466,0,595
3R	29594744	.	A	T	1117.77	.	AC=1;AF=0.500;AN=2;BaseQRankSum=3.407;ClippingRankSum=0.000;DP=50;ExcessHet=3.0103;FS=10.670;MLEAC=1;MLEAF=0.500;MQ=43.79;MQRankSum=-1.965;QD=22.36;ReadPosRankSum=0.167;SOR=0.510	GT:AD:DP:GQ:PL	0/1:21,29:50:99:1146,0,967
3R	29594748	.	G	A	1117.77	.	AC=1;AF=0.500;AN=2;BaseQRankSum=3.430;ClippingRankSum=0.000;DP=49;ExcessHet=3.0103;FS=13.490;MLEAC=1;MLEAF=0.500;MQ=43.78;MQRankSum=-1.918;QD=22.81;ReadPosRankSum=-0.163;SOR=0.479	GT:AD:DP:GQ:PL	0/1:20,29:49:99:1146,0,967
3R	29594754	.	T	G	1036.77	.	AC=1;AF=0.500;AN=2;BaseQRankSum=1.085;ClippingRankSum=0.000;DP=46;ExcessHet=3.0103;FS=8.900;MLEAC=1;MLEAF=0.500;MQ=43.72;MQRankSum=-2.257;QD=22.54;ReadPosRankSum=0.543;SOR=0.132	GT:AD:DP:GQ:PL	0/1:20,26:46:99:1065,0,944
3R	29594792	.	G	C	1088.77	.	AC=1;AF=0.500;AN=2;BaseQRankSum=-0.792;ClippingRankSum=0.000;DP=42;ExcessHet=3.0103;FS=9.389;MLEAC=1;MLEAF=0.500;MQ=43.72;MQRankSum=-2.134;QD=25.92;ReadPosRankSum=-0.205;SOR=1.173	GT:AD:DP:GQ:PL	0/1:17,25:42:99:1117,0,1005
3R	29594795	.	G	A	1133.77	.	AC=1;AF=0.500;AN=2;BaseQRankSum=2.022;ClippingRankSum=0.000;DP=42;ExcessHet=3.0103;FS=12.621;MLEAC=1;MLEAF=0.500;MQ=43.72;MQRankSum=-1.927;QD=26.99;ReadPosRankSum=-1.406;SOR=1.363	GT:AD:DP:GQ:PL	0/1:15,27:42:99:1162,0,974
3R	29594798	.	C	G	1102.77	.	AC=1;AF=0.500;AN=2;BaseQRankSum=0.396;ClippingRankSum=0.000;DP=42;ExcessHet=3.0103;FS=15.699;MLEAC=1;MLEAF=0.500;MQ=43.72;MQRankSum=-1.927;QD=26.26;ReadPosRankSum=-1.406;SOR=1.656	GT:AD:DP:GQ:PL	0/1:15,27:42:99:1131,0,941
3R	29594799	.	GTT	G	997.73	.	AC=1;AF=0.500;AN=2;BaseQRankSum=-1.018;ClippingRankSum=0.000;DP=47;ExcessHet=3.0103;FS=9.548;MLEAC=1;MLEAF=0.500;MQ=43.75;MQRankSum=-2.004;QD=21.23;ReadPosRankSum=-0.701;SOR=1.640	GT:AD:DP:GQ:PL	0/1:19,28:47:99:1035,0,1093
3R	29594815	.	A	G	1021.77	.	AC=1;AF=0.500;AN=2;BaseQRankSum=-3.825;ClippingRankSum=0.000;DP=48;ExcessHet=3.0103;FS=11.119;MLEAC=1;MLEAF=0.500;MQ=43.84;MQRankSum=-1.801;QD=21.29;ReadPosRankSum=0.801;SOR=2.045	GT:AD:DP:GQ:PL	0/1:21,27:48:99:1050,0,1108
3R	29594853	.	GGCTCATTTAT	G	836.73	.	AC=1;AF=0.500;AN=2;BaseQRankSum=-1.742;ClippingRankSum=0.000;DP=51;ExcessHet=3.0103;FS=2.504;MLEAC=1;MLEAF=0.500;MQ=43.85;MQRankSum=-2.175;QD=17.08;ReadPosRankSum=3.099;SOR=1.216	GT:AD:DP:GQ:PL	0/1:26,23:49:99:874,0,1334
3R	29595084	.	A	T	570.77	.	AC=1;AF=0.500;AN=2;BaseQRankSum=0.451;ClippingRankSum=0.000;DP=54;ExcessHet=3.0103;FS=3.998;MLEAC=1;MLEAF=0.500;MQ=43.87;MQRankSum=-1.374;QD=10.77;ReadPosRankSum=1.999;SOR=1.329	GT:AD:DP:GQ:PL	0/1:26,27:53:99:599,0,575
3R	29595121	.	C	T	552.77	.	AC=1;AF=0.500;AN=2;BaseQRankSum=-1.772;ClippingRankSum=0.000;DP=58;ExcessHet=3.0103;FS=0.000;MLEAC=1;MLEAF=0.500;MQ=43.92;MQRankSum=-0.964;QD=9.87;ReadPosRankSum=1.818;SOR=0.693	GT:AD:DP:GQ:PL	0/1:28,28:56:99:581,0,585
3R	29595158	.	A	T	624.77	.	AC=1;AF=0.500;AN=2;BaseQRankSum=-0.490;ClippingRankSum=0.000;DP=53;ExcessHet=3.0103;FS=1.102;MLEAC=1;MLEAF=0.500;MQ=43.91;MQRankSum=-0.817;QD=12.01;ReadPosRankSum=-0.868;SOR=0.467	GT:AD:DP:GQ:PL	0/1:22,30:52:99:653,0,431
3R	29595565	.	C	T	1307.77	.	AC=1;AF=0.500;AN=2;BaseQRankSum=3.790;ClippingRankSum=0.000;DP=65;ExcessHet=3.0103;FS=0.000;MLEAC=1;MLEAF=0.500;MQ=44.17;MQRankSum=0.942;QD=20.43;ReadPosRankSum=-0.729;SOR=0.690	GT:AD:DP:GQ:PL	0/1:29,35:64:99:1336,0,1604
3R	29595575	.	A	G	1308.77	.	AC=1;AF=0.500;AN=2;BaseQRankSum=-0.679;ClippingRankSum=0.000;DP=65;ExcessHet=3.0103;FS=0.000;MLEAC=1;MLEAF=0.500;MQ=44.17;MQRankSum=0.971;QD=20.45;ReadPosRankSum=-0.182;SOR=0.679	GT:AD:DP:GQ:PL	0/1:30,34:64:99:1337,0,1653
3R	29595579	.	C	CT	1341.73	.	AC=1;AF=0.500;AN=2;BaseQRankSum=-0.029;ClippingRankSum=0.000;DP=66;ExcessHet=3.0103;FS=0.000;MLEAC=1;MLEAF=0.500;MQ=44.17;MQRankSum=0.957;QD=20.64;ReadPosRankSum=-0.303;SOR=0.731	GT:AD:DP:GQ:PL	0/1:30,35:65:99:1379,0,1650
3R	29595582	.	G	T	1263.77	.	AC=1;AF=0.500;AN=2;BaseQRankSum=0.258;ClippingRankSum=0.000;DP=64;ExcessHet=3.0103;FS=0.000;MLEAC=1;MLEAF=0.500;MQ=44.17;MQRankSum=0.985;QD=20.06;ReadPosRankSum=0.255;SOR=0.741	GT:AD:DP:GQ:PL	0/1:30,33:63:99:1292,0,1688
3R	29595646	.	G	T	722.77	.	AC=1;AF=0.500;AN=2;BaseQRankSum=1.395;ClippingRankSum=0.000;DP=61;ExcessHet=3.0103;FS=5.099;MLEAC=1;MLEAF=0.500;MQ=44.18;MQRankSum=0.924;QD=11.85;ReadPosRankSum=0.488;SOR=0.963	GT:AD:DP:GQ:PL	0/1:27,34:61:99:751,0,565
3R	29595778	.	G	A	538.77	.	AC=1;AF=0.500;AN=2;BaseQRankSum=-1.053;ClippingRankSum=0.000;DP=50;ExcessHet=3.0103;FS=4.037;MLEAC=1;MLEAF=0.500;MQ=44.66;MQRankSum=1.723;QD=10.78;ReadPosRankSum=-1.477;SOR=1.139	GT:AD:DP:GQ:PL	0/1:24,26:50:99:567,0,512
3R	29595794	.	C	A	552.77	.	AC=1;AF=0.500;AN=2;BaseQRankSum=1.288;ClippingRankSum=0.000;DP=54;ExcessHet=3.0103;FS=7.625;MLEAC=1;MLEAF=0.500;MQ=44.61;MQRankSum=1.787;QD=10.24;ReadPosRankSum=-1.021;SOR=1.156	GT:AD:DP:GQ:PL	0/1:27,27:54:99:581,0,574
3R	29595813	.	G	A	552.77	.	AC=1;AF=0.500;AN=2;BaseQRankSum=1.857;ClippingRankSum=0.000;DP=54;ExcessHet=3.0103;FS=2.319;MLEAC=1;MLEAF=0.500;MQ=44.61;MQRankSum=1.854;QD=10.24;ReadPosRankSum=-0.693;SOR=0.650	GT:AD:DP:GQ:PL	0/1:28,26:54:99:581,0,581
3R	29595825	.	ACCAATGT	A	869.73	.	AC=1;AF=0.500;AN=2;BaseQRankSum=-0.332;ClippingRankSum=0.000;DP=56;ExcessHet=3.0103;FS=0.000;MLEAC=1;MLEAF=0.500;MQ=44.59;MQRankSum=1.924;QD=16.11;ReadPosRankSum=0.116;SOR=0.712	GT:AD:DP:GQ:PL	0/1:29,25:54:99:907,0,1348
3R	29595879	.	A	T	532.77	.	AC=1;AF=0.500;AN=2;BaseQRankSum=-0.748;ClippingRankSum=0.000;DP=53;ExcessHet=3.0103;FS=5.655;MLEAC=1;MLEAF=0.500;MQ=44.00;MQRankSum=0.000;QD=10.66;ReadPosRankSum=-1.002;SOR=0.543	GT:AD:DP:GQ:PL	0/1:24,26:50:99:561,0,530
3R	29595992	.	T	A	737.77	.	AC=1;AF=0.500;AN=2;BaseQRankSum=0.008;ClippingRankSum=0.000;DP=59;ExcessHet=3.0103;FS=7.336;MLEAC=1;MLEAF=0.500;MQ=44.00;MQRankSum=0.000;QD=12.72;ReadPosRankSum=0.241;SOR=1.254	GT:AD:DP:GQ:PL	0/1:25,33:58:99:766,0,546
3R	29596010	.	T	C	725.77	.	AC=1;AF=0.500;AN=2;BaseQRankSum=-3.493;ClippingRankSum=0.000;DP=59;ExcessHet=3.0103;FS=1.021;MLEAC=1;MLEAF=0.500;MQ=44.00;MQRankSum=0.000;QD=12.51;ReadPosRankSum=-0.059;SOR=0.941	GT:AD:DP:GQ:PL	0/1:24,34:58:99:754,0,452
3R	29596037	.	T	A	763.77	.	AC=1;AF=0.500;AN=2;BaseQRankSum=1.280;ClippingRankSum=0.000;DP=63;ExcessHet=3.0103;FS=2.093;MLEAC=1;MLEAF=0.500;MQ=44.00;MQRankSum=0.000;QD=12.32;ReadPosRankSum=1.202;SOR=0.573	GT:AD:DP:GQ:PL	0/1:27,35:62:99:792,0,569
3R	29596058	.	A	G	787.77	.	AC=1;AF=0.500;AN=2;BaseQRankSum=0.874;ClippingRankSum=0.000;DP=60;ExcessHet=3.0103;FS=2.210;MLEAC=1;MLEAF=0.500;MQ=44.00;MQRankSum=0.000;QD=13.13;ReadPosRankSum=-1.700;SOR=1.061	GT:AD:DP:GQ:PL	0/1:24,36:60:99:816,0,474
3R	29596326	.	C	T	1043.77	.	AC=1;AF=0.500;AN=2;BaseQRankSum=0.443;ClippingRankSum=0.000;DP=76;ExcessHet=3.0103;FS=1.916;MLEAC=1;MLEAF=0.500;MQ=43.92;MQRankSum=1.046;QD=13.73;ReadPosRankSum=1.510;SOR=0.941	GT:AD:DP:GQ:PL	0/1:29,47:76:99:1072,0,530
3R	29596393	.	A	G	734.77	.	AC=1;AF=0.500;AN=2;BaseQRankSum=-3.261;ClippingRankSum=0.000;DP=58;ExcessHet=3.0103;FS=0.000;MLEAC=1;MLEAF=0.500;MQ=43.93;MQRankSum=0.327;QD=12.67;ReadPosRankSum=0.682;SOR=0.668	GT:AD:DP:GQ:PL	0/1:23,35:58:99:763,0,473
3R	29596840	.	T	G	446.77	.	AC=1;AF=0.500;AN=2;BaseQRankSum=-0.511;ClippingRankSum=0.000;DP=49;ExcessHet=3.0103;FS=2.430;MLEAC=1;MLEAF=0.500;MQ=44.00;MQRankSum=0.000;QD=9.12;ReadPosRankSum=-2.770;SOR=0.400	GT:AD:DP:GQ:PL	0/1:26,23:49:99:475,0,573
3R	29596915	.	C	T	1410.77	.	AC=1;AF=0.500;AN=2;BaseQRankSum=1.040;ClippingRankSum=0.000;DP=59;ExcessHet=3.0103;FS=5.350;MLEAC=1;MLEAF=0.500;MQ=44.00;MQRankSum=0.000;QD=23.91;ReadPosRankSum=1.049;SOR=0.275	GT:AD:DP:GQ:PL	0/1:23,36:59:99:1439,0,915
3R	29596917	.	CA	C	1401.73	.	AC=1;AF=0.500;AN=2;BaseQRankSum=0.368;ClippingRankSum=0.000;DP=59;ExcessHet=3.0103;FS=5.350;MLEAC=1;MLEAF=0.500;MQ=44.00;MQRankSum=0.000;QD=23.76;ReadPosRankSum=1.182;SOR=0.275	GT:AD:DP:GQ:PL	0/1:23,36:59:99:1439,0,915
3R	29597033	.	C	G	1394.77	.	AC=1;AF=0.500;AN=2;BaseQRankSum=1.420;ClippingRankSum=0.000;DP=63;ExcessHet=3.0103;FS=7.033;MLEAC=1;MLEAF=0.500;MQ=44.00;MQRankSum=0.000;QD=22.14;ReadPosRankSum=-0.826;SOR=0.223	GT:AD:DP:GQ:PL	0/1:27,36:63:99:1423,0,987
3R	29597035	.	A	C	1394.77	.	AC=1;AF=0.500;AN=2;BaseQRankSum=0.015;ClippingRankSum=0.000;DP=63;ExcessHet=3.0103;FS=7.033;MLEAC=1;MLEAF=0.500;MQ=44.00;MQRankSum=0.000;QD=22.14;ReadPosRankSum=-1.129;SOR=0.223	GT:AD:DP:GQ:PL	0/1:27,36:63:99:1423,0,987
3R	29597099	.	A	T	769.77	.	AC=1;AF=0.500;AN=2;BaseQRankSum=-0.052;ClippingRankSum=0.000;DP=70;ExcessHet=3.0103;FS=1.933;MLEAC=1;MLEAF=0.500;MQ=44.00;MQRankSum=0.000;QD=11.00;ReadPosRankSum=-1.164;SOR=0.495	GT:AD:DP:GQ:PL	0/1:34,36:70:99:798,0,727
3R	29597121	.	A	G	683.77	.	AC=1;AF=0.500;AN=2;BaseQRankSum=-1.085;ClippingRankSum=0.000;DP=71;ExcessHet=3.0103;FS=0.000;MLEAC=1;MLEAF=0.500;MQ=44.00;MQRankSum=0.000;QD=9.77;ReadPosRankSum=0.206;SOR=0.711	GT:AD:DP:GQ:PL	0/1:37,33:70:99:712,0,825
3R	29597193	.	C	G	830.77	.	AC=1;AF=0.500;AN=2;BaseQRankSum=-2.311;ClippingRankSum=0.000;DP=69;ExcessHet=3.0103;FS=4.824;MLEAC=1;MLEAF=0.500;MQ=44.00;MQRankSum=0.000;QD=12.04;ReadPosRankSum=0.044;SOR=0.313	GT:AD:DP:GQ:PL	0/1:30,39:69:99:859,0,650
3R	29597215	.	T	C	806.77	.	AC=1;AF=0.500;AN=2;BaseQRankSum=-2.187;ClippingRankSum=0.000;DP=60;ExcessHet=3.0103;FS=5.403;MLEAC=1;MLEAF=0.500;MQ=44.00;MQRankSum=0.000;QD=13.45;ReadPosRankSum=0.230;SOR=0.751	GT:AD:DP:GQ:PL	0/1:23,37:60:99:835,0,458
3R	29597397	.	GT	G	251.73	.	AC=1;AF=0.500;AN=2;BaseQRankSum=0.192;ClippingRankSum=0.000;DP=49;ExcessHet=3.0103;FS=11.451;MLEAC=1;MLEAF=0.500;MQ=44.00;MQRankSum=0.000;QD=5.36;ReadPosRankSum=0.302;SOR=1.922	GT:AD:DP:GQ:PL	0/1:28,19:47:99:289,0,512
3R	29597608	.	T	C	689.77	.	AC=1;AF=0.500;AN=2;BaseQRankSum=-0.271;ClippingRankSum=0.000;DP=61;ExcessHet=3.0103;FS=2.149;MLEAC=1;MLEAF=0.500;MQ=44.00;MQRankSum=0.000;QD=11.31;ReadPosRankSum=1.059;SOR=1.019	GT:AD:DP:GQ:PL	0/1:29,32:61:99:718,0,626
3R	29597827	.	A	AAACC	1096.73	.	AC=1;AF=0.500;AN=2;BaseQRankSum=0.039;ClippingRankSum=0.000;DP=67;ExcessHet=3.0103;FS=3.925;MLEAC=1;MLEAF=0.500;MQ=41.89;MQRankSum=-0.556;QD=21.50;ReadPosRankSum=1.458;SOR=0.968	GT:AD:DP:GQ:PL	0/1:22,29:51:99:1134,0,936
3R	29598600	.	T	TGTA	954.73	.	AC=1;AF=0.500;AN=2;BaseQRankSum=-0.952;ClippingRankSum=0.000;DP=44;ExcessHet=3.0103;FS=0.000;MLEAC=1;MLEAF=0.500;MQ=44.25;MQRankSum=0.000;QD=22.20;ReadPosRankSum=-1.469;SOR=0.770	GT:AD:DP:GQ:PL	0/1:18,25:43:99:992,0,719
3R	29598634	.	T	G	827.77	.	AC=1;AF=0.500;AN=2;BaseQRankSum=1.138;ClippingRankSum=0.000;DP=43;ExcessHet=3.0103;FS=2.623;MLEAC=1;MLEAF=0.500;MQ=44.00;MQRankSum=0.000;QD=19.25;ReadPosRankSum=0.329;SOR=0.687	GT:AD:DP:GQ:PL	0/1:21,22:43:99:856,0,964
3R	29598635	.	T	C	827.77	.	AC=1;AF=0.500;AN=2;BaseQRankSum=0.158;ClippingRankSum=0.000;DP=43;ExcessHet=3.0103;FS=2.623;MLEAC=1;MLEAF=0.500;MQ=44.00;MQRankSum=0.000;QD=19.25;ReadPosRankSum=0.183;SOR=0.687	GT:AD:DP:GQ:PL	0/1:21,22:43:99:856,0,964
3R	29598971	.	GA	G	522.73	.	AC=1;AF=0.500;AN=2;BaseQRankSum=0.924;ClippingRankSum=0.000;DP=67;ExcessHet=3.0103;FS=6.836;MLEAC=1;MLEAF=0.500;MQ=44.00;MQRankSum=0.000;QD=8.43;ReadPosRankSum=-0.376;SOR=0.564	GT:AD:DP:GQ:PL	0/1:27,35:62:99:560,0,419
3R	29599216	.	T	TAA	589.73	.	AC=1;AF=0.500;AN=2;BaseQRankSum=-1.834;ClippingRankSum=0.000;DP=47;ExcessHet=3.0103;FS=2.681;MLEAC=1;MLEAF=0.500;MQ=44.00;MQRankSum=0.000;QD=14.38;ReadPosRankSum=-1.236;SOR=1.179	GT:AD:DP:GQ:PL	0/1:18,23:41:99:627,0,405
3R	29599678	.	C	A	907.77	.	AC=1;AF=0.500;AN=2;BaseQRankSum=2.516;ClippingRankSum=0.000;DP=42;ExcessHet=3.0103;FS=1.170;MLEAC=1;MLEAF=0.500;MQ=44.00;MQRankSum=0.000;QD=21.61;ReadPosRankSum=-0.445;SOR=0.512	GT:AD:DP:GQ:PL	0/1:18,24:42:99:936,0,843
3R	29599688	.	G	A	937.77	.	AC=1;AF=0.500;AN=2;BaseQRankSum=3.299;ClippingRankSum=0.000;DP=44;ExcessHet=3.0103;FS=1.157;MLEAC=1;MLEAF=0.500;MQ=44.00;MQRankSum=0.000;QD=21.31;ReadPosRankSum=-1.663;SOR=0.502	GT:AD:DP:GQ:PL	0/1:19,25:44:99:966,0,866
3R	29599982	.	A	G	470.77	.	AC=1;AF=0.500;AN=2;BaseQRankSum=-1.105;ClippingRankSum=0.000;DP=35;ExcessHet=3.0103;FS=3.110;MLEAC=1;MLEAF=0.500;MQ=44.00;MQRankSum=0.000;QD=13.45;ReadPosRankSum=-0.440;SOR=0.610	GT:AD:DP:GQ:PL	0/1:13,22:35:99:499,0,243
3R	29600214	.	C	T	1015.77	.	AC=1;AF=0.500;AN=2;BaseQRankSum=3.371;ClippingRankSum=0.000;DP=46;ExcessHet=3.0103;FS=0.000;MLEAC=1;MLEAF=0.500;MQ=44.00;MQRankSum=0.000;QD=22.08;ReadPosRankSum=0.224;SOR=0.756	GT:AD:DP:GQ:PL	0/1:19,27:46:99:1044,0,887
3R	29600219	.	T	G	955.77	.	AC=1;AF=0.500;AN=2;BaseQRankSum=-1.396;ClippingRankSum=0.000;DP=44;ExcessHet=3.0103;FS=0.000;MLEAC=1;MLEAF=0.500;MQ=44.00;MQRankSum=0.000;QD=21.72;ReadPosRankSum=0.327;SOR=0.784	GT:AD:DP:GQ:PL	0/1:19,25:44:99:984,0,893
3R	29600369	.	C	G	545.77	.	AC=1;AF=0.500;AN=2;BaseQRankSum=1.507;ClippingRankSum=0.000;DP=43;ExcessHet=3.0103;FS=0.000;MLEAC=1;MLEAF=0.500;MQ=44.00;MQRankSum=0.000;QD=12.69;ReadPosRankSum=0.848;SOR=0.732	GT:AD:DP:GQ:PL	0/1:17,26:43:99:574,0,345
3R	29600765	.	T	TA	914.73	.	AC=1;AF=0.500;AN=2;BaseQRankSum=-1.572;ClippingRankSum=0.000;DP=41;ExcessHet=3.0103;FS=2.709;MLEAC=1;MLEAF=0.500;MQ=44.04;MQRankSum=0.698;QD=22.31;ReadPosRankSum=1.125;SOR=0.828	GT:AD:DP:GQ:PL	0/1:18,23:41:99:952,0,687
3R	29600766	.	G	A	923.77	.	AC=1;AF=0.500;AN=2;BaseQRankSum=0.000;ClippingRankSum=0.000;DP=42;ExcessHet=3.0103;FS=1.216;MLEAC=1;MLEAF=0.500;MQ=44.04;MQRankSum=0.711;QD=21.99;ReadPosRankSum=0.905;SOR=0.708	GT:AD:DP:GQ:PL	0/1:18,24:42:99:952,0,687
3R	29600786	.	A	G	589.77	.	AC=1;AF=0.500;AN=2;BaseQRankSum=-2.755;ClippingRankSum=0.000;DP=46;ExcessHet=3.0103;FS=1.139;MLEAC=1;MLEAF=0.500;MQ=44.04;MQRankSum=0.762;QD=12.82;ReadPosRankSum=1.216;SOR=0.512	GT:AD:DP:GQ:PL	0/1:18,28:46:99:618,0,350
3R	29600813	.	T	C	644.77	.	AC=1;AF=0.500;AN=2;BaseQRankSum=-2.526;ClippingRankSum=0.000;DP=45;ExcessHet=3.0103;FS=1.238;MLEAC=1;MLEAF=0.500;MQ=44.00;MQRankSum=0.415;QD=14.33;ReadPosRankSum=0.795;SOR=0.399	GT:AD:DP:GQ:PL	0/1:15,30:45:99:673,0,290
3R	29600880	.	T	TC	940.73	.	AC=1;AF=0.500;AN=2;BaseQRankSum=1.475;ClippingRankSum=0.000;DP=33;ExcessHet=3.0103;FS=0.000;MLEAC=1;MLEAF=0.500;MQ=43.76;MQRankSum=-1.078;QD=29.40;ReadPosRankSum=0.000;SOR=0.625	GT:AD:DP:GQ:PL	0/1:9,23:32:99:978,0,322
3R	29600881	.	T	TG	940.73	.	AC=1;AF=0.500;AN=2;BaseQRankSum=2.325;ClippingRankSum=0.000;DP=33;ExcessHet=3.0103;FS=0.000;MLEAC=1;MLEAF=0.500;MQ=43.76;MQRankSum=-1.054;QD=28.51;ReadPosRankSum=-0.162;SOR=0.527	GT:AD:DP:GQ:PL	0/1:9,24:33:99:978,0,322
3R	29601195	.	C	T	887.77	.	AC=1;AF=0.500;AN=2;BaseQRankSum=0.578;ClippingRankSum=0.000;DP=65;ExcessHet=3.0103;FS=0.000;MLEAC=1;MLEAF=0.500;MQ=43.36;MQRankSum=-3.424;QD=13.66;ReadPosRankSum=-1.176;SOR=0.715	GT:AD:DP:GQ:PL	0/1:25,40:65:99:916,0,428
3R	29601212	.	T	A	1145.77	.	AC=1;AF=0.500;AN=2;BaseQRankSum=0.569;ClippingRankSum=0.000;DP=57;ExcessHet=3.0103;FS=2.226;MLEAC=1;MLEAF=0.500;MQ=43.34;MQRankSum=-3.682;QD=20.10;ReadPosRankSum=-0.256;SOR=0.784	GT:AD:DP:GQ:PL	0/1:26,31:57:99:1174,0,1026
3R	29601215	.	T	A	1145.77	.	AC=1;AF=0.500;AN=2;BaseQRankSum=-2.307;ClippingRankSum=0.000;DP=55;ExcessHet=3.0103;FS=3.736;MLEAC=1;MLEAF=0.500;MQ=43.37;MQRankSum=-3.634;QD=20.83;ReadPosRankSum=-0.042;SOR=0.981	GT:AD:DP:GQ:PL	0/1:26,29:55:99:1174,0,1026
3R	29601261	.	T	TTTATAC	1266.73	.	AC=1;AF=0.500;AN=2;BaseQRankSum=-1.472;ClippingRankSum=0.000;DP=58;ExcessHet=3.0103;FS=3.697;MLEAC=1;MLEAF=0.500;MQ=42.78;MQRankSum=-5.859;QD=21.84;ReadPosRankSum=-1.979;SOR=1.284	GT:AD:DP:GQ:PL	0/1:26,32:58:99:1304,0,1091
3R	29601262	.	G	GTCTGAA	1308.73	.	AC=1;AF=0.500;AN=2;BaseQRankSum=-2.127;ClippingRankSum=0.000;DP=58;ExcessHet=3.0103;FS=3.697;MLEAC=1;MLEAF=0.500;MQ=42.78;MQRankSum=-5.859;QD=22.56;ReadPosRankSum=-1.971;SOR=1.284	GT:AD:DP:GQ:PL	0/1:26,32:58:99:1346,0,1088
3R	29601266	.	G	T	1233.77	.	AC=1;AF=0.500;AN=2;BaseQRankSum=-1.634;ClippingRankSum=0.000;DP=59;ExcessHet=3.0103;FS=7.045;MLEAC=1;MLEAF=0.500;MQ=42.80;MQRankSum=-5.943;QD=20.91;ReadPosRankSum=-1.720;SOR=1.443	GT:AD:DP:GQ:PL	0/1:27,32:59:99:1262,0,1094
3R	29601267	.	A	AT	1224.73	.	AC=1;AF=0.500;AN=2;BaseQRankSum=-1.324;ClippingRankSum=0.000;DP=59;ExcessHet=3.0103;FS=7.045;MLEAC=1;MLEAF=0.500;MQ=42.80;MQRankSum=-5.943;QD=20.76;ReadPosRankSum=-1.728;SOR=1.443	GT:AD:DP:GQ:PL	0/1:27,32:59:99:1262,0,1094
3R	29601284	.	T	C	1097.77	.	AC=1;AF=0.500;AN=2;BaseQRankSum=-2.433;ClippingRankSum=0.000;DP=52;ExcessHet=3.0103;FS=7.955;MLEAC=1;MLEAF=0.500;MQ=42.82;MQRankSum=-5.830;QD=21.11;ReadPosRankSum=-1.735;SOR=1.555	GT:AD:DP:GQ:PL	0/1:24,28:52:99:1126,0,1061
3R	29601285	.	G	A	1097.77	.	AC=1;AF=0.500;AN=2;BaseQRankSum=2.223;ClippingRankSum=0.000;DP=53;ExcessHet=3.0103;FS=7.811;MLEAC=1;MLEAF=0.500;MQ=42.88;MQRankSum=-5.941;QD=20.71;ReadPosRankSum=-0.943;SOR=1.781	GT:AD:DP:GQ:PL	0/1:26,27:53:99:1126,0,1061
3R	29601292	.	A	G	1197.77	.	AC=1;AF=0.500;AN=2;BaseQRankSum=-0.614;ClippingRankSum=0.000;DP=54;ExcessHet=3.0103;FS=7.785;MLEAC=1;MLEAF=0.500;MQ=42.86;MQRankSum=-5.785;QD=22.18;ReadPosRankSum=-1.085;SOR=1.662	GT:AD:DP:GQ:PL	0/1:25,29:54:99:1226,0,1013
3R	29601293	.	T	C	1194.77	.	AC=1;AF=0.500;AN=2;BaseQRankSum=-0.682;ClippingRankSum=0.000;DP=54;ExcessHet=3.0103;FS=7.785;MLEAC=1;MLEAF=0.500;MQ=42.86;MQRankSum=-5.785;QD=22.13;ReadPosRankSum=-1.076;SOR=1.662	GT:AD:DP:GQ:PL	0/1:25,29:54:99:1223,0,1055
3R	29601297	.	G	T	1317.77	.	AC=1;AF=0.500;AN=2;BaseQRankSum=1.223;ClippingRankSum=0.000;DP=58;ExcessHet=3.0103;FS=5.380;MLEAC=1;MLEAF=0.500;MQ=42.94;MQRankSum=-5.321;QD=22.72;ReadPosRankSum=-1.367;SOR=1.427	GT:AD:DP:GQ:PL	0/1:25,33:58:99:1346,0,1088
3R	29601299	.	C	T	1320.77	.	AC=1;AF=0.500;AN=2;BaseQRankSum=0.448;ClippingRankSum=0.000;DP=60;ExcessHet=3.0103;FS=5.257;MLEAC=1;MLEAF=0.500;MQ=42.98;MQRankSum=-5.302;QD=22.01;ReadPosRankSum=-1.082;SOR=1.387	GT:AD:DP:GQ:PL	0/1:26,34:60:99:1349,0,1046
3R	29601305	.	C	T	1309.77	.	AC=1;AF=0.500;AN=2;BaseQRankSum=1.035;ClippingRankSum=0.000;DP=59;ExcessHet=3.0103;FS=3.761;MLEAC=1;MLEAF=0.500;MQ=42.99;MQRankSum=-5.054;QD=22.20;ReadPosRankSum=-0.859;SOR=1.270	GT:AD:DP:GQ:PL	0/1:25,34:59:99:1338,0,1004
3R	29601329	.	T	A	731.77	.	AC=1;AF=0.500;AN=2;BaseQRankSum=-0.192;ClippingRankSum=0.000;DP=59;ExcessHet=3.0103;FS=7.420;MLEAC=1;MLEAF=0.500;MQ=43.16;MQRankSum=-4.407;QD=12.40;ReadPosRankSum=0.545;SOR=1.582	GT:AD:DP:GQ:PL	0/1:25,34:59:99:760,0,531
3R	29603279	.	C	A	620.77	.	AC=1;AF=0.500;AN=2;BaseQRankSum=0.322;ClippingRankSum=0.000;DP=60;ExcessHet=3.0103;FS=0.000;MLEAC=1;MLEAF=0.500;MQ=43.97;MQRankSum=-0.949;QD=10.52;ReadPosRankSum=-1.118;SOR=0.631	GT:AD:DP:GQ:PL	0/1:29,30:59:99:649,0,628
3R	29603925	.	A	G	661.77	.	AC=1;AF=0.500;AN=2;BaseQRankSum=-1.911;ClippingRankSum=0.000;DP=48;ExcessHet=3.0103;FS=4.397;MLEAC=1;MLEAF=0.500;MQ=44.00;MQRankSum=0.000;QD=13.79;ReadPosRankSum=-1.738;SOR=0.275	GT:AD:DP:GQ:PL	0/1:16,32:48:99:690,0,315
3R	29603940	.	G	T	660.77	.	AC=1;AF=0.500;AN=2;BaseQRankSum=1.676;ClippingRankSum=0.000;DP=46;ExcessHet=3.0103;FS=0.000;MLEAC=1;MLEAF=0.500;MQ=44.00;MQRankSum=0.000;QD=14.36;ReadPosRankSum=-2.043;SOR=0.617	GT:AD:DP:GQ:PL	0/1:17,29:46:99:689,0,341
3R	29604007	.	G	A	697.77	.	AC=1;AF=0.500;AN=2;BaseQRankSum=3.531;ClippingRankSum=0.000;DP=48;ExcessHet=3.0103;FS=0.000;MLEAC=1;MLEAF=0.500;MQ=44.00;MQRankSum=0.000;QD=14.54;ReadPosRankSum=2.575;SOR=0.773	GT:AD:DP:GQ:PL	0/1:17,31:48:99:726,0,268
3R	29604677	.	C	T	940.77	.	AC=1;AF=0.500;AN=2;BaseQRankSum=-1.294;ClippingRankSum=0.000;DP=37;ExcessHet=3.0103;FS=7.569;MLEAC=1;MLEAF=0.500;MQ=43.95;MQRankSum=-0.694;QD=26.13;ReadPosRankSum=-0.182;SOR=0.144	GT:AD:DP:GQ:PL	0/1:13,23:36:99:969,0,1129
3R	29604682	.	A	AGATAT	1012.73	.	AC=1;AF=0.500;AN=2;BaseQRankSum=-0.964;ClippingRankSum=0.000;DP=40;ExcessHet=3.0103;FS=7.276;MLEAC=1;MLEAF=0.500;MQ=43.95;MQRankSum=-0.695;QD=25.97;ReadPosRankSum=-0.322;SOR=0.160	GT:AD:DP:GQ:PL	0/1:14,25:39:99:1050,0,1184
3R	29604869	.	A	T	589.77	.	AC=1;AF=0.500;AN=2;BaseQRankSum=2.293;ClippingRankSum=0.000;DP=49;ExcessHet=3.0103;FS=9.502;MLEAC=1;MLEAF=0.500;MQ=44.00;MQRankSum=0.000;QD=12.04;ReadPosRankSum=-1.818;SOR=0.117	GT:AD:DP:GQ:PL	0/1:20,29:49:99:618,0,388
3R	29604973	.	A	T	691.77	.	AC=1;AF=0.500;AN=2;BaseQRankSum=0.988;ClippingRankSum=0.000;DP=61;ExcessHet=3.0103;FS=2.667;MLEAC=1;MLEAF=0.500;MQ=44.00;MQRankSum=0.000;QD=11.34;ReadPosRankSum=-0.118;SOR=0.368	GT:AD:DP:GQ:PL	0/1:29,32:61:99:720,0,625
3R	29605066	.	G	C	1413.77	.	AC=1;AF=0.500;AN=2;BaseQRankSum=2.575;ClippingRankSum=0.000;DP=73;ExcessHet=3.0103;FS=3.228;MLEAC=1;MLEAF=0.500;MQ=43.97;MQRankSum=-0.918;QD=19.64;ReadPosRankSum=-0.547;SOR=0.390	GT:AD:DP:GQ:PL	0/1:34,38:72:99:1442,0,1189
3R	29605071	.	G	C	1464.77	.	AC=1;AF=0.500;AN=2;BaseQRankSum=-0.746;ClippingRankSum=0.000;DP=76;ExcessHet=3.0103;FS=0.896;MLEAC=1;MLEAF=0.500;MQ=43.97;MQRankSum=-0.909;QD=19.53;ReadPosRankSum=-0.320;SOR=0.506	GT:AD:DP:GQ:PL	0/1:35,40:75:99:1493,0,1219
3R	29605089	.	A	G	1895.77	.	AC=2;AF=1.00;AN=2;DP=77;ExcessHet=3.0103;FS=0.000;MLEAC=2;MLEAF=1.00;MQ=43.97;QD=24.94;SOR=0.984	GT:AD:DP:GQ:PL	1/1:0,76:76:99:1924,225,0
3R	29605108	.	A	G	1006.77	.	AC=1;AF=0.500;AN=2;BaseQRankSum=-2.442;ClippingRankSum=0.000;DP=79;ExcessHet=3.0103;FS=0.000;MLEAC=1;MLEAF=0.500;MQ=43.98;MQRankSum=-0.808;QD=12.91;ReadPosRankSum=-0.031;SOR=0.659	GT:AD:DP:GQ:PL	0/1:32,46:78:99:1035,0,661
3R	29605922	.	G	A	456.77	.	AC=1;AF=0.500;AN=2;BaseQRankSum=0.731;ClippingRankSum=0.000;DP=41;ExcessHet=3.0103;FS=2.693;MLEAC=1;MLEAF=0.500;MQ=44.00;MQRankSum=0.000;QD=11.14;ReadPosRankSum=0.081;SOR=1.025	GT:AD:DP:GQ:PL	0/1:19,22:41:99:485,0,404
3R	29606682	.	G	A	837.77	.	AC=1;AF=0.500;AN=2;BaseQRankSum=-0.277;ClippingRankSum=0.000;DP=64;ExcessHet=3.0103;FS=3.495;MLEAC=1;MLEAF=0.500;MQ=44.00;MQRankSum=0.000;QD=13.30;ReadPosRankSum=0.999;SOR=0.862	GT:AD:DP:GQ:PL	0/1:24,39:63:99:866,0,455
3R	29606759	.	T	A	1251.77	.	AC=1;AF=0.500;AN=2;BaseQRankSum=3.399;ClippingRankSum=0.000;DP=60;ExcessHet=3.0103;FS=5.554;MLEAC=1;MLEAF=0.500;MQ=43.97;MQRankSum=-0.823;QD=21.22;ReadPosRankSum=-0.745;SOR=0.245	GT:AD:DP:GQ:PL	0/1:25,34:59:99:1280,0,1036
3R	29606760	.	A	C	1251.77	.	AC=1;AF=0.500;AN=2;BaseQRankSum=-0.440;ClippingRankSum=0.000;DP=57;ExcessHet=3.0103;FS=2.434;MLEAC=1;MLEAF=0.500;MQ=43.97;MQRankSum=-0.862;QD=22.35;ReadPosRankSum=-0.268;SOR=0.350	GT:AD:DP:GQ:PL	0/1:25,31:56:99:1280,0,1036
3R	29606779	.	T	A	1101.77	.	AC=1;AF=0.500;AN=2;BaseQRankSum=2.174;ClippingRankSum=0.000;DP=53;ExcessHet=3.0103;FS=6.076;MLEAC=1;MLEAF=0.500;MQ=43.96;MQRankSum=-0.852;QD=21.19;ReadPosRankSum=-0.782;SOR=0.201	GT:AD:DP:GQ:PL	0/1:23,29:52:99:1130,0,950
3R	29606782	.	G	C	1101.77	.	AC=1;AF=0.500;AN=2;BaseQRankSum=0.425;ClippingRankSum=0.000;DP=52;ExcessHet=3.0103;FS=6.024;MLEAC=1;MLEAF=0.500;MQ=43.96;MQRankSum=-0.831;QD=21.60;ReadPosRankSum=-1.158;SOR=0.223	GT:AD:DP:GQ:PL	0/1:22,29:51:99:1130,0,950
3R	29606897	.	C	G	761.77	.	AC=1;AF=0.500;AN=2;BaseQRankSum=-0.078;ClippingRankSum=0.000;DP=50;ExcessHet=3.0103;FS=0.000;MLEAC=1;MLEAF=0.500;MQ=44.00;MQRankSum=0.000;QD=15.24;ReadPosRankSum=-0.893;SOR=0.693	GT:AD:DP:GQ:PL	0/1:16,34:50:99:790,0,299
3R	29607021	.	G	T	444.77	.	AC=1;AF=0.500;AN=2;BaseQRankSum=-0.251;ClippingRankSum=0.000;DP=54;ExcessHet=3.0103;FS=2.481;MLEAC=1;MLEAF=0.500;MQ=44.00;MQRankSum=0.000;QD=8.39;ReadPosRankSum=-1.795;SOR=0.382	GT:AD:DP:GQ:PL	0/1:30,23:53:99:473,0,664
3R	29607184	.	A	C	1021.77	.	AC=1;AF=0.500;AN=2;BaseQRankSum=0.939;ClippingRankSum=0.000;DP=51;ExcessHet=3.0103;FS=1.082;MLEAC=1;MLEAF=0.500;MQ=44.00;MQRankSum=0.000;QD=20.03;ReadPosRankSum=0.113;SOR=0.481	GT:AD:DP:GQ:PL	0/1:24,27:51:99:1050,0,2243
3R	29607186	.	C	A	1063.77	.	AC=1;AF=0.500;AN=2;BaseQRankSum=-0.706;ClippingRankSum=0.000;DP=51;ExcessHet=3.0103;FS=1.083;MLEAC=1;MLEAF=0.500;MQ=44.00;MQRankSum=0.000;QD=20.86;ReadPosRankSum=0.222;SOR=0.488	GT:AD:DP:GQ:PL	0/1:25,26:51:99:1092,0,2240
3R	29607194	.	C	T	977.77	.	AC=1;AF=0.500;AN=2;BaseQRankSum=2.818;ClippingRankSum=0.000;DP=49;ExcessHet=3.0103;FS=0.000;MLEAC=1;MLEAF=0.500;MQ=44.00;MQRankSum=0.000;QD=19.95;ReadPosRankSum=-0.636;SOR=0.765	GT:AD:DP:GQ:PL	0/1:24,25:49:99:1006,0,2243
3R	29607195	.	G	T	980.77	.	AC=1;AF=0.500;AN=2;BaseQRankSum=1.563;ClippingRankSum=0.000;DP=50;ExcessHet=3.0103;FS=0.000;MLEAC=1;MLEAF=0.500;MQ=44.00;MQRankSum=0.000;QD=19.62;ReadPosRankSum=-0.979;SOR=0.682	GT:AD:DP:GQ:PL	0/1:24,26:50:99:1009,0,2190
3R	29607398	.	C	G	233.77	.	AC=1;AF=0.500;AN=2;BaseQRankSum=-1.722;ClippingRankSum=0.000;DP=30;ExcessHet=3.0103;FS=0.000;MLEAC=1;MLEAF=0.500;MQ=43.93;MQRankSum=-1.076;QD=7.79;ReadPosRankSum=0.749;SOR=0.750	GT:AD:DP:GQ:PL	0/1:17,13:30:99:262,0,363
3R	29607487	.	C	CATAT	752.73	.	AC=1;AF=0.500;AN=2;BaseQRankSum=-0.973;ClippingRankSum=0.000;DP=43;ExcessHet=3.0103;FS=1.204;MLEAC=1;MLEAF=0.500;MQ=45.13;MQRankSum=1.216;QD=18.36;ReadPosRankSum=-1.018;SOR=0.990	GT:AD:DP:GQ:PL	0/1:20,21:41:99:790,0,749
3R	29607553	.	G	C	1039.77	.	AC=1;AF=0.500;AN=2;BaseQRankSum=0.637;ClippingRankSum=0.000;DP=51;ExcessHet=3.0103;FS=5.785;MLEAC=1;MLEAF=0.500;MQ=44.99;MQRankSum=1.575;QD=20.39;ReadPosRankSum=-0.294;SOR=0.768	GT:AD:DP:GQ:PL	0/1:23,28:51:99:1068,0,909
3R	29607555	.	A	G	1039.77	.	AC=1;AF=0.500;AN=2;BaseQRankSum=-3.635;ClippingRankSum=0.000;DP=51;ExcessHet=3.0103;FS=5.783;MLEAC=1;MLEAF=0.500;MQ=44.99;MQRankSum=1.638;QD=20.39;ReadPosRankSum=0.208;SOR=0.645	GT:AD:DP:GQ:PL	0/1:24,27:51:99:1068,0,909
3R	29607585	.	T	A	539.77	.	AC=1;AF=0.500;AN=2;BaseQRankSum=-1.263;ClippingRankSum=0.000;DP=50;ExcessHet=3.0103;FS=5.655;MLEAC=1;MLEAF=0.500;MQ=45.01;MQRankSum=1.671;QD=10.80;ReadPosRankSum=0.447;SOR=0.543	GT:AD:DP:GQ:PL	0/1:24,26:50:99:568,0,522
3R	29607664	.	A	T	896.77	.	AC=1;AF=0.500;AN=2;BaseQRankSum=0.554;ClippingRankSum=0.000;DP=42;ExcessHet=3.0103;FS=0.000;MLEAC=1;MLEAF=0.500;MQ=43.81;MQRankSum=-1.688;QD=21.35;ReadPosRankSum=0.282;SOR=0.751	GT:AD:DP:GQ:PL	0/1:17,25:42:99:925,0,583
3R	29607681	.	C	T	886.77	.	AC=1;AF=0.500;AN=2;BaseQRankSum=0.631;ClippingRankSum=0.000;DP=39;ExcessHet=3.0103;FS=2.943;MLEAC=1;MLEAF=0.500;MQ=43.75;MQRankSum=-2.054;QD=22.74;ReadPosRankSum=0.681;SOR=1.445	GT:AD:DP:GQ:PL	0/1:17,22:39:99:915,0,642
3R	29607688	.	T	C	776.77	.	AC=1;AF=0.500;AN=2;BaseQRankSum=-0.321;ClippingRankSum=0.000;DP=37;ExcessHet=3.0103;FS=4.846;MLEAC=1;MLEAF=0.500;MQ=43.68;MQRankSum=-2.410;QD=20.99;ReadPosRankSum=0.930;SOR=1.552	GT:AD:DP:GQ:PL	0/1:17,20:37:99:805,0,681
3R	29607691	.	C	A	731.77	.	AC=1;AF=0.500;AN=2;BaseQRankSum=-0.407;ClippingRankSum=0.000;DP=39;ExcessHet=3.0103;FS=4.773;MLEAC=1;MLEAF=0.500;MQ=43.70;MQRankSum=-2.539;QD=18.76;ReadPosRankSum=1.392;SOR=1.568	GT:AD:DP:GQ:PL	0/1:19,20:39:99:760,0,710
3R	29607792	.	A	AGTCGAG	1050.73	.	AC=1;AF=0.500;AN=2;BaseQRankSum=2.148;ClippingRankSum=0.000;DP=44;ExcessHet=3.0103;FS=31.024;MLEAC=1;MLEAF=0.500;MQ=43.42;MQRankSum=-3.179;QD=25.02;ReadPosRankSum=1.196;SOR=2.699	GT:AD:DP:GQ:PL	0/1:15,27:42:99:1088,0,1036
3R	29607952	.	T	C	671.77	.	AC=1;AF=0.500;AN=2;BaseQRankSum=0.096;ClippingRankSum=0.000;DP=50;ExcessHet=3.0103;FS=16.668;MLEAC=1;MLEAF=0.500;MQ=43.69;MQRankSum=-2.376;QD=13.44;ReadPosRankSum=-1.603;SOR=0.927	GT:AD:DP:GQ:PL	0/1:19,31:50:99:700,0,370
3R	29608031	.	TCCACTTTTATACGCGCCTG	T	1447.73	.	AC=1;AF=0.500;AN=2;BaseQRankSum=1.880;ClippingRankSum=0.000;DP=60;ExcessHet=3.0103;FS=9.603;MLEAC=1;MLEAF=0.500;MQ=43.18;MQRankSum=-5.109;QD=24.13;ReadPosRankSum=-0.282;SOR=0.459	GT:AD:DP:GQ:PL	0/1:23,37:60:99:1485,0,854
3R	29608110	.	GCACCC	G	1366.73	.	AC=1;AF=0.500;AN=2;BaseQRankSum=0.902;ClippingRankSum=0.000;DP=62;ExcessHet=3.0103;FS=3.796;MLEAC=1;MLEAF=0.500;MQ=43.30;MQRankSum=-4.185;QD=23.98;ReadPosRankSum=-0.025;SOR=0.639	GT:AD:DP:GQ:PL	0/1:22,35:57:99:1404,0,793
3R	29608163	.	C	T	863.77	.	AC=1;AF=0.500;AN=2;BaseQRankSum=-1.694;ClippingRankSum=0.000;DP=58;ExcessHet=3.0103;FS=1.076;MLEAC=1;MLEAF=0.500;MQ=43.53;MQRankSum=-2.961;QD=14.89;ReadPosRankSum=-3.323;SOR=0.483	GT:AD:DP:GQ:PL	0/1:19,39:58:99:892,0,363
3R	29608181	.	G	T	676.77	.	AC=1;AF=0.500;AN=2;BaseQRankSum=1.238;ClippingRankSum=0.000;DP=51;ExcessHet=3.0103;FS=0.000;MLEAC=1;MLEAF=0.500;MQ=43.81;MQRankSum=-1.854;QD=13.27;ReadPosRankSum=-1.583;SOR=0.579	GT:AD:DP:GQ:PL	0/1:20,31:51:99:705,0,372
3R	29608194	.	G	T	648.77	.	AC=1;AF=0.500;AN=2;BaseQRankSum=0.000;ClippingRankSum=0.000;DP=49;ExcessHet=3.0103;FS=0.000;MLEAC=1;MLEAF=0.500;MQ=43.88;MQRankSum=-1.408;QD=13.52;ReadPosRankSum=-0.591;SOR=0.797	GT:AD:DP:GQ:PL	0/1:19,29:48:99:677,0,395
3R	29608264	.	C	T	770.77	.	AC=1;AF=0.500;AN=2;BaseQRankSum=2.081;ClippingRankSum=0.000;DP=58;ExcessHet=3.0103;FS=9.678;MLEAC=1;MLEAF=0.500;MQ=43.80;MQRankSum=-2.064;QD=13.29;ReadPosRankSum=-0.299;SOR=1.145	GT:AD:DP:GQ:PL	0/1:23,35:58:99:799,0,445
3R	29608344	.	C	T	1215.77	.	AC=1;AF=0.500;AN=2;BaseQRankSum=0.047;ClippingRankSum=0.000;DP=53;ExcessHet=3.0103;FS=1.067;MLEAC=1;MLEAF=0.500;MQ=43.74;MQRankSum=-2.263;QD=22.94;ReadPosRankSum=2.365;SOR=0.745	GT:AD:DP:GQ:PL	0/1:21,32:53:99:1244,0,800
3R	29608346	.	C	T	1215.77	.	AC=1;AF=0.500;AN=2;BaseQRankSum=0.461;ClippingRankSum=0.000;DP=53;ExcessHet=3.0103;FS=1.067;MLEAC=1;MLEAF=0.500;MQ=43.74;MQRankSum=-2.263;QD=22.94;ReadPosRankSum=2.401;SOR=0.745	GT:AD:DP:GQ:PL	0/1:21,32:53:99:1244,0,800
3R	29608357	.	G	A	709.77	.	AC=1;AF=0.500;AN=2;BaseQRankSum=2.342;ClippingRankSum=0.000;DP=49;ExcessHet=3.0103;FS=1.142;MLEAC=1;MLEAF=0.500;MQ=43.72;MQRankSum=-2.138;QD=14.49;ReadPosRankSum=1.512;SOR=0.587	GT:AD:DP:GQ:PL	0/1:18,31:49:99:738,0,348
3R	29608384	.	T	C	1305.77	.	AC=1;AF=0.500;AN=2;BaseQRankSum=1.228;ClippingRankSum=0.000;DP=50;ExcessHet=3.0103;FS=0.000;MLEAC=1;MLEAF=0.500;MQ=43.65;MQRankSum=-2.339;QD=26.12;ReadPosRankSum=0.380;SOR=0.569	GT:AD:DP:GQ:PL	0/1:17,33:50:99:1334,0,678
3R	29608385	.	A	C	1305.77	.	AC=1;AF=0.500;AN=2;BaseQRankSum=-0.021;ClippingRankSum=0.000;DP=50;ExcessHet=3.0103;FS=0.000;MLEAC=1;MLEAF=0.500;MQ=43.65;MQRankSum=-2.339;QD=26.12;ReadPosRankSum=0.358;SOR=0.569	GT:AD:DP:GQ:PL	0/1:17,33:50:99:1334,0,678
3R	29608387	.	G	A	1328.77	.	AC=1;AF=0.500;AN=2;BaseQRankSum=0.879;ClippingRankSum=0.000;DP=49;ExcessHet=3.0103;FS=0.000;MLEAC=1;MLEAF=0.500;MQ=43.64;MQRankSum=-2.380;QD=27.12;ReadPosRankSum=0.361;SOR=0.635	GT:AD:DP:GQ:PL	0/1:17,32:49:99:1357,0,701
3R	29608397	.	G	A	1306.77	.	AC=1;AF=0.500;AN=2;BaseQRankSum=0.952;ClippingRankSum=0.000;DP=55;ExcessHet=3.0103;FS=0.000;MLEAC=1;MLEAF=0.500;MQ=43.71;MQRankSum=-2.368;QD=23.76;ReadPosRankSum=0.391;SOR=0.703	GT:AD:DP:GQ:PL	0/1:21,34:55:99:1335,0,754
3R	29608547	.	T	C	721.77	.	AC=1;AF=0.500;AN=2;BaseQRankSum=-1.581;ClippingRankSum=0.000;DP=55;ExcessHet=3.0103;FS=5.640;MLEAC=1;MLEAF=0.500;MQ=44.00;MQRankSum=0.000;QD=13.37;ReadPosRankSum=-0.081;SOR=1.309	GT:AD:DP:GQ:PL	0/1:21,33:54:99:750,0,419
3R	29608578	.	C	T	574.77	.	AC=1;AF=0.500;AN=2;BaseQRankSum=-0.306;ClippingRankSum=0.000;DP=51;ExcessHet=3.0103;FS=1.106;MLEAC=1;MLEAF=0.500;MQ=44.00;MQRankSum=0.000;QD=11.50;ReadPosRankSum=0.352;SOR=0.960	GT:AD:DP:GQ:PL	0/1:21,29:50:99:603,0,448
3R	29608725	.	A	G	549.77	.	AC=1;AF=0.500;AN=2;BaseQRankSum=-1.912;ClippingRankSum=0.000;DP=48;ExcessHet=3.0103;FS=1.121;MLEAC=1;MLEAF=0.500;MQ=43.96;MQRankSum=1.129;QD=11.45;ReadPosRankSum=2.288;SOR=0.717	GT:AD:DP:GQ:PL	0/1:22,26:48:99:578,0,474
3R	29609197	.	CTGCT	C	970.73	.	AC=1;AF=0.500;AN=2;BaseQRankSum=0.000;ClippingRankSum=0.000;DP=48;ExcessHet=3.0103;FS=2.479;MLEAC=1;MLEAF=0.500;MQ=44.00;MQRankSum=0.000;QD=20.22;ReadPosRankSum=1.929;SOR=0.392	GT:AD:DP:GQ:PL	0/1:22,26:48:99:1008,0,2322
3R	29609202	.	ACACG	A	973.73	.	AC=1;AF=0.500;AN=2;BaseQRankSum=1.944;ClippingRankSum=0.000;DP=48;ExcessHet=3.0103;FS=4.180;MLEAC=1;MLEAF=0.500;MQ=44.00;MQRankSum=0.000;QD=20.29;ReadPosRankSum=1.950;SOR=0.287	GT:AD:DP:GQ:PL	0/1:22,26:48:99:1011,0,2288
3R	29610044	.	G	A	370.77	.	AC=1;AF=0.500;AN=2;BaseQRankSum=-0.720;ClippingRankSum=0.000;DP=36;ExcessHet=3.0103;FS=0.000;MLEAC=1;MLEAF=0.500;MQ=44.00;MQRankSum=0.000;QD=10.30;ReadPosRankSum=-0.229;SOR=0.874	GT:AD:DP:GQ:PL	0/1:17,19:36:99:399,0,337
3R	29611252	.	C	CTACAGATACAGACTCAGGCGCAGA	1170.73	.	AC=1;AF=0.500;AN=2;BaseQRankSum=-0.138;ClippingRankSum=0.000;DP=53;ExcessHet=3.0103;FS=20.102;MLEAC=1;MLEAF=0.500;MQ=42.84;MQRankSum=-3.212;QD=26.02;ReadPosRankSum=-1.463;SOR=0.415	GT:AD:DP:GQ:PL	0/1:16,29:45:99:1208,0,746
3R	29611325	.	G	A	436.77	.	AC=1;AF=0.500;AN=2;BaseQRankSum=0.327;ClippingRankSum=0.000;DP=45;ExcessHet=3.0103;FS=1.306;MLEAC=1;MLEAF=0.500;MQ=43.57;MQRankSum=-1.167;QD=9.93;ReadPosRankSum=-1.047;SOR=1.022	GT:AD:DP:GQ:PL	0/1:23,21:44:99:465,0,483
3R	29611419	.	T	C	659.77	.	AC=1;AF=0.500;AN=2;BaseQRankSum=-2.160;ClippingRankSum=0.000;DP=60;ExcessHet=3.0103;FS=3.617;MLEAC=1;MLEAF=0.500;MQ=43.79;MQRankSum=-2.379;QD=11.00;ReadPosRankSum=-0.399;SOR=1.284	GT:AD:DP:GQ:PL	0/1:28,32:60:99:688,0,616
3R	29611437	.	T	C	618.77	.	AC=1;AF=0.500;AN=2;BaseQRankSum=-2.116;ClippingRankSum=0.000;DP=56;ExcessHet=3.0103;FS=1.031;MLEAC=1;MLEAF=0.500;MQ=43.81;MQRankSum=-2.144;QD=11.05;ReadPosRankSum=0.184;SOR=0.976	GT:AD:DP:GQ:PL	0/1:26,30:56:99:647,0,572
3R	29611502	.	G	T	455.77	.	AC=1;AF=0.500;AN=2;BaseQRankSum=0.517;ClippingRankSum=0.000;DP=45;ExcessHet=3.0103;FS=4.246;MLEAC=1;MLEAF=0.500;MQ=43.85;MQRankSum=-1.785;QD=10.13;ReadPosRankSum=0.677;SOR=0.610	GT:AD:DP:GQ:PL	0/1:23,22:45:99:484,0,512
3R	29611774	.	CGCCACTGGCAATTATTAT	C	685.73	.	AC=1;AF=0.500;AN=2;BaseQRankSum=-0.382;ClippingRankSum=0.000;DP=58;ExcessHet=3.0103;FS=12.835;MLEAC=1;MLEAF=0.500;MQ=43.93;MQRankSum=-1.834;QD=12.70;ReadPosRankSum=0.405;SOR=1.630	GT:AD:DP:GQ:PL	0/1:34,20:54:99:723,0,1875
3R	29611990	.	G	T	637.77	.	AC=1;AF=0.500;AN=2;BaseQRankSum=-0.059;ClippingRankSum=0.000;DP=51;ExcessHet=3.0103;FS=1.091;MLEAC=1;MLEAF=0.500;MQ=43.96;MQRankSum=1.235;QD=12.51;ReadPosRankSum=0.686;SOR=0.521	GT:AD:DP:GQ:PL	0/1:21,30:51:99:666,0,411
3R	29612219	.	G	A	753.77	.	AC=1;AF=0.500;AN=2;BaseQRankSum=3.196;ClippingRankSum=0.000;DP=49;ExcessHet=3.0103;FS=4.043;MLEAC=1;MLEAF=0.500;MQ=44.23;MQRankSum=1.196;QD=15.38;ReadPosRankSum=0.719;SOR=1.306	GT:AD:DP:GQ:PL	0/1:28,21:49:99:782,0,1246
3R	29612220	.	T	G	753.77	.	AC=1;AF=0.500;AN=2;BaseQRankSum=-0.533;ClippingRankSum=0.000;DP=49;ExcessHet=3.0103;FS=4.043;MLEAC=1;MLEAF=0.500;MQ=44.23;MQRankSum=1.196;QD=15.38;ReadPosRankSum=0.647;SOR=1.306	GT:AD:DP:GQ:PL	0/1:28,21:49:99:782,0,1246
3R	29612240	.	A	AATCGG	723.73	.	AC=1;AF=0.500;AN=2;BaseQRankSum=1.130;ClippingRankSum=0.000;DP=46;ExcessHet=3.0103;FS=0.000;MLEAC=1;MLEAF=0.500;MQ=43.96;MQRankSum=0.921;QD=15.73;ReadPosRankSum=0.188;SOR=0.825	GT:AD:DP:GQ:PL	0/1:26,20:46:99:761,0,1765
3R	29612690	.	C	T	676.77	.	AC=1;AF=0.500;AN=2;BaseQRankSum=1.108;ClippingRankSum=0.000;DP=52;ExcessHet=3.0103;FS=0.000;MLEAC=1;MLEAF=0.500;MQ=44.00;MQRankSum=0.000;QD=13.27;ReadPosRankSum=0.421;SOR=0.716	GT:AD:DP:GQ:PL	0/1:19,32:51:99:705,0,321
3R	29612750	.	A	G	700.77	.	AC=1;AF=0.500;AN=2;BaseQRankSum=-3.042;ClippingRankSum=0.000;DP=58;ExcessHet=3.0103;FS=2.243;MLEAC=1;MLEAF=0.500;MQ=44.00;MQRankSum=0.000;QD=12.08;ReadPosRankSum=-1.476;SOR=1.078	GT:AD:DP:GQ:PL	0/1:25,33:58:99:729,0,535
3R	29612856	.	G	T	824.77	.	AC=1;AF=0.500;AN=2;BaseQRankSum=1.237;ClippingRankSum=0.000;DP=64;ExcessHet=3.0103;FS=6.813;MLEAC=1;MLEAF=0.500;MQ=43.97;MQRankSum=-0.806;QD=13.09;ReadPosRankSum=-0.283;SOR=0.967	GT:AD:DP:GQ:PL	0/1:26,37:63:99:853,0,530
3R	29613058	.	T	TTTTGTG	753.73	.	AC=1;AF=0.500;AN=2;BaseQRankSum=0.300;ClippingRankSum=0.000;DP=44;ExcessHet=3.0103;FS=8.957;MLEAC=1;MLEAF=0.500;MQ=43.96;MQRankSum=-1.156;QD=17.13;ReadPosRankSum=-1.075;SOR=0.541	GT:AD:DP:GQ:PL	0/1:26,18:44:99:791,0,1463
3R	29613144	.	A	C	732.77	.	AC=1;AF=0.500;AN=2;BaseQRankSum=-2.585;ClippingRankSum=0.000;DP=57;ExcessHet=3.0103;FS=2.304;MLEAC=1;MLEAF=0.500;MQ=43.97;MQRankSum=-0.787;QD=12.86;ReadPosRankSum=2.270;SOR=0.368	GT:AD:DP:GQ:PL	0/1:23,34:57:99:761,0,475
3R	29613208	.	G	A	643.77	.	AC=1;AF=0.500;AN=2;BaseQRankSum=2.369;ClippingRankSum=0.000;DP=49;ExcessHet=3.0103;FS=2.463;MLEAC=1;MLEAF=0.500;MQ=44.00;MQRankSum=0.000;QD=13.14;ReadPosRankSum=-0.365;SOR=0.774	GT:AD:DP:GQ:PL	0/1:20,29:49:99:672,0,400
3R	29613240	.	T	A	380.77	.	AC=1;AF=0.500;AN=2;BaseQRankSum=0.140;ClippingRankSum=0.000;DP=38;ExcessHet=3.0103;FS=4.815;MLEAC=1;MLEAF=0.500;MQ=44.00;MQRankSum=0.000;QD=10.02;ReadPosRankSum=-1.088;SOR=1.164	GT:AD:DP:GQ:PL	0/1:19,19:38:99:409,0,418
3R	29613288	.	A	G	434.77	.	AC=1;AF=0.500;AN=2;BaseQRankSum=-2.106;ClippingRankSum=0.000;DP=41;ExcessHet=3.0103;FS=9.724;MLEAC=1;MLEAF=0.500;MQ=44.00;MQRankSum=0.000;QD=10.60;ReadPosRankSum=0.581;SOR=1.721	GT:AD:DP:GQ:PL	0/1:17,24:41:99:463,0,356
3R	29613343	.	A	G	572.77	.	AC=1;AF=0.500;AN=2;BaseQRankSum=-2.533;ClippingRankSum=0.000;DP=40;ExcessHet=3.0103;FS=0.000;MLEAC=1;MLEAF=0.500;MQ=43.95;MQRankSum=-0.641;QD=14.32;ReadPosRankSum=0.430;SOR=0.631	GT:AD:DP:GQ:PL	0/1:13,27:40:99:601,0,237
3R	29613383	.	C	G	1067.77	.	AC=1;AF=0.500;AN=2;BaseQRankSum=-1.385;ClippingRankSum=0.000;DP=42;ExcessHet=3.0103;FS=7.212;MLEAC=1;MLEAF=0.500;MQ=43.95;MQRankSum=-0.618;QD=25.42;ReadPosRankSum=1.103;SOR=0.545	GT:AD:DP:GQ:PL	0/1:13,29:42:99:1096,0,419
3R	29613402	.	G	A	1238.77	.	AC=1;AF=0.500;AN=2;BaseQRankSum=2.328;ClippingRankSum=0.000;DP=45;ExcessHet=3.0103;FS=2.843;MLEAC=1;MLEAF=0.500;MQ=43.96;MQRankSum=-0.624;QD=27.53;ReadPosRankSum=0.061;SOR=0.895	GT:AD:DP:GQ:PL	0/1:14,31:45:99:1267,0,546
3R	29613408	.	ACACG	A	1161.73	.	AC=1;AF=0.500;AN=2;BaseQRankSum=-0.656;ClippingRankSum=0.000;DP=46;ExcessHet=3.0103;FS=2.635;MLEAC=1;MLEAF=0.500;MQ=43.96;MQRankSum=-0.721;QD=25.26;ReadPosRankSum=0.395;SOR=1.003	GT:AD:DP:GQ:PL	0/1:17,29:46:99:1199,0,613
3R	29613444	.	GCA	G	782.73	.	AC=1;AF=0.500;AN=2;BaseQRankSum=-0.466;ClippingRankSum=0.000;DP=50;ExcessHet=3.0103;FS=8.577;MLEAC=1;MLEAF=0.500;MQ=43.96;MQRankSum=-0.789;QD=15.97;ReadPosRankSum=-0.686;SOR=1.942	GT:AD:DP:GQ:PL	0/1:20,29:49:99:820,0,496
3R	29613544	.	G	T	414.77	.	AC=1;AF=0.500;AN=2;BaseQRankSum=2.003;ClippingRankSum=0.000;DP=43;ExcessHet=3.0103;FS=7.173;MLEAC=1;MLEAF=0.500;MQ=44.00;MQRankSum=0.000;QD=9.88;ReadPosRankSum=0.383;SOR=1.981	GT:AD:DP:GQ:PL	0/1:20,22:42:99:443,0,417
3R	29613635	.	C	T	467.77	.	AC=1;AF=0.500;AN=2;BaseQRankSum=-0.562;ClippingRankSum=0.000;DP=41;ExcessHet=3.0103;FS=2.750;MLEAC=1;MLEAF=0.500;MQ=44.00;MQRankSum=0.000;QD=11.41;ReadPosRankSum=0.859;SOR=0.481	GT:AD:DP:GQ:PL	0/1:18,23:41:99:496,0,347
3R	29613687	.	G	T	440.77	.	AC=1;AF=0.500;AN=2;BaseQRankSum=1.572;ClippingRankSum=0.000;DP=42;ExcessHet=3.0103;FS=1.250;MLEAC=1;MLEAF=0.500;MQ=44.00;MQRankSum=0.000;QD=10.49;ReadPosRankSum=-0.495;SOR=0.473	GT:AD:DP:GQ:PL	0/1:20,22:42:99:469,0,398
3R	29615106	.	G	GC	419.73	.	AC=1;AF=0.500;AN=2;BaseQRankSum=-0.185;ClippingRankSum=0.000;DP=37;ExcessHet=3.0103;FS=3.299;MLEAC=1;MLEAF=0.500;MQ=43.95;MQRankSum=-0.694;QD=11.66;ReadPosRankSum=-1.187;SOR=0.260	GT:AD:DP:GQ:PL	0/1:13,23:36:99:457,0,216
3R	29615178	.	G	C	582.77	.	AC=1;AF=0.500;AN=2;BaseQRankSum=0.959;ClippingRankSum=0.000;DP=40;ExcessHet=3.0103;FS=1.333;MLEAC=1;MLEAF=0.500;MQ=44.23;MQRankSum=0.038;QD=14.57;ReadPosRankSum=1.489;SOR=1.085	GT:AD:DP:GQ:PL	0/1:14,26:40:99:611,0,278
3R	29615220	.	C	T	562.77	.	AC=1;AF=0.500;AN=2;BaseQRankSum=-1.599;ClippingRankSum=0.000;DP=41;ExcessHet=3.0103;FS=2.906;MLEAC=1;MLEAF=0.500;MQ=44.54;MQRankSum=1.068;QD=13.73;ReadPosRankSum=0.564;SOR=1.302	GT:AD:DP:GQ:PL	0/1:14,27:41:99:591,0,248
3R	29615252	.	T	C	476.77	.	AC=1;AF=0.500;AN=2;BaseQRankSum=1.270;ClippingRankSum=0.000;DP=40;ExcessHet=3.0103;FS=0.000;MLEAC=1;MLEAF=0.500;MQ=44.48;MQRankSum=1.678;QD=11.92;ReadPosRankSum=-0.246;SOR=0.569	GT:AD:DP:GQ:PL	0/1:17,23:40:99:505,0,315
3R	29615268	.	C	CT	419.73	.	AC=1;AF=0.500;AN=2;BaseQRankSum=0.209;ClippingRankSum=0.000;DP=46;ExcessHet=3.0103;FS=2.709;MLEAC=1;MLEAF=0.500;MQ=44.42;MQRankSum=1.698;QD=9.99;ReadPosRankSum=-0.910;SOR=0.780	GT:AD:DP:GQ:PL	0/1:19,23:42:99:457,0,327
3R	29615383	.	A	C	694.77	.	AC=1;AF=0.500;AN=2;BaseQRankSum=-1.407;ClippingRankSum=0.000;DP=53;ExcessHet=3.0103;FS=0.000;MLEAC=1;MLEAF=0.500;MQ=43.96;MQRankSum=-0.772;QD=13.11;ReadPosRankSum=0.309;SOR=0.724	GT:AD:DP:GQ:PL	0/1:21,32:53:99:723,0,416
3R	29615444	.	T	C	619.77	.	AC=1;AF=0.500;AN=2;BaseQRankSum=-0.224;ClippingRankSum=0.000;DP=54;ExcessHet=3.0103;FS=0.000;MLEAC=1;MLEAF=0.500;MQ=43.96;MQRankSum=-0.891;QD=11.48;ReadPosRankSum=-0.660;SOR=0.693	GT:AD:DP:GQ:PL	0/1:25,29:54:99:648,0,540
3R	29615462	.	A	T	393.77	.	AC=1;AF=0.500;AN=2;BaseQRankSum=-1.010;ClippingRankSum=0.000;DP=45;ExcessHet=3.0103;FS=2.548;MLEAC=1;MLEAF=0.500;MQ=44.00;MQRankSum=0.000;QD=8.95;ReadPosRankSum=0.413;SOR=1.127	GT:AD:DP:GQ:PL	0/1:24,20:44:99:422,0,741
3R	29615501	.	T	A	634.77	.	AC=1;AF=0.500;AN=2;BaseQRankSum=-0.846;ClippingRankSum=0.000;DP=55;ExcessHet=3.0103;FS=1.037;MLEAC=1;MLEAF=0.500;MQ=44.00;MQRankSum=0.000;QD=11.54;ReadPosRankSum=0.101;SOR=0.495	GT:AD:DP:GQ:PL	0/1:26,29:55:99:663,0,558
3R	29615554	.	G	T	975.77	.	AC=1;AF=0.500;AN=2;BaseQRankSum=3.736;ClippingRankSum=0.000;DP=53;ExcessHet=3.0103;FS=0.000;MLEAC=1;MLEAF=0.500;MQ=44.00;MQRankSum=0.000;QD=18.41;ReadPosRankSum=0.992;SOR=0.770	GT:AD:DP:GQ:PL	0/1:27,26:53:99:1004,0,1017
3R	29615555	.	T	G	975.77	.	AC=1;AF=0.500;AN=2;BaseQRankSum=-0.536;ClippingRankSum=0.000;DP=53;ExcessHet=3.0103;FS=0.000;MLEAC=1;MLEAF=0.500;MQ=44.00;MQRankSum=0.000;QD=18.41;ReadPosRankSum=0.992;SOR=0.770	GT:AD:DP:GQ:PL	0/1:27,26:53:99:1004,0,1017
3R	29615623	.	G	A	564.77	.	AC=1;AF=0.500;AN=2;BaseQRankSum=1.974;ClippingRankSum=0.000;DP=52;ExcessHet=3.0103;FS=2.275;MLEAC=1;MLEAF=0.500;MQ=43.96;MQRankSum=-0.924;QD=10.86;ReadPosRankSum=-0.846;SOR=0.581	GT:AD:DP:GQ:PL	0/1:25,27:52:99:593,0,506
3R	29615677	.	G	T	912.77	.	AC=1;AF=0.500;AN=2;BaseQRankSum=1.834;ClippingRankSum=0.000;DP=43;ExcessHet=3.0103;FS=0.000;MLEAC=1;MLEAF=0.500;MQ=43.95;MQRankSum=-0.843;QD=21.23;ReadPosRankSum=0.599;SOR=0.569	GT:AD:DP:GQ:PL	0/1:19,24:43:99:941,0,1009
3R	29615695	.	T	G	1129.77	.	AC=1;AF=0.500;AN=2;BaseQRankSum=1.357;ClippingRankSum=0.000;DP=48;ExcessHet=3.0103;FS=2.479;MLEAC=1;MLEAF=0.500;MQ=43.96;MQRankSum=-0.803;QD=23.54;ReadPosRankSum=0.188;SOR=0.392	GT:AD:DP:GQ:PL	0/1:20,28:48:99:1158,0,1031
3R	29615704	.	G	T	1084.77	.	AC=1;AF=0.500;AN=2;BaseQRankSum=-0.151;ClippingRankSum=0.000;DP=48;ExcessHet=3.0103;FS=1.134;MLEAC=1;MLEAF=0.500;MQ=43.96;MQRankSum=-0.803;QD=22.60;ReadPosRankSum=0.617;SOR=0.693	GT:AD:DP:GQ:PL	0/1:20,28:48:99:1113,0,1059
3R	29615725	.	G	T	1177.77	.	AC=1;AF=0.500;AN=2;BaseQRankSum=0.218;ClippingRankSum=0.000;DP=47;ExcessHet=3.0103;FS=4.301;MLEAC=1;MLEAF=0.500;MQ=43.96;MQRankSum=-0.708;QD=25.06;ReadPosRankSum=-0.963;SOR=0.780	GT:AD:DP:GQ:PL	0/1:17,30:47:99:1206,0,833
3R	29615742	.	G	A	1096.77	.	AC=1;AF=0.500;AN=2;BaseQRankSum=0.702;ClippingRankSum=0.000;DP=45;ExcessHet=3.0103;FS=0.000;MLEAC=1;MLEAF=0.500;MQ=44.00;MQRankSum=0.000;QD=24.37;ReadPosRankSum=-0.443;SOR=0.722	GT:AD:DP:GQ:PL	0/1:17,28:45:99:1125,0,716
3R	29615756	.	G	A	1139.77	.	AC=1;AF=0.500;AN=2;BaseQRankSum=1.120;ClippingRankSum=0.000;DP=49;ExcessHet=3.0103;FS=0.000;MLEAC=1;MLEAF=0.500;MQ=44.00;MQRankSum=0.000;QD=23.26;ReadPosRankSum=0.293;SOR=0.760	GT:AD:DP:GQ:PL	0/1:20,29:49:99:1168,0,864
3R	29615757	.	A	G	1139.77	.	AC=1;AF=0.500;AN=2;BaseQRankSum=-1.786;ClippingRankSum=0.000;DP=51;ExcessHet=3.0103;FS=0.000;MLEAC=1;MLEAF=0.500;MQ=44.00;MQRankSum=0.000;QD=22.35;ReadPosRankSum=-0.112;SOR=0.732	GT:AD:DP:GQ:PL	0/1:21,30:51:99:1168,0,864
3R	29616540	.	T	C	578.77	.	AC=1;AF=0.500;AN=2;BaseQRankSum=-1.123;ClippingRankSum=0.000;DP=48;ExcessHet=3.0103;FS=2.581;MLEAC=1;MLEAF=0.500;MQ=43.96;MQRankSum=0.000;QD=12.58;ReadPosRankSum=-1.890;SOR=1.167	GT:AD:DP:GQ:PL	0/1:19,27:46:99:607,0,396
3R	29616747	.	T	G	653.77	.	AC=1;AF=0.500;AN=2;BaseQRankSum=-0.446;ClippingRankSum=0.000;DP=49;ExcessHet=3.0103;FS=0.000;MLEAC=1;MLEAF=0.500;MQ=43.96;MQRankSum=-0.754;QD=13.34;ReadPosRankSum=0.177;SOR=0.648	GT:AD:DP:GQ:PL	0/1:19,30:49:99:682,0,350
3R	29617376	.	C	G	677.77	.	AC=1;AF=0.500;AN=2;BaseQRankSum=0.398;ClippingRankSum=0.000;DP=59;ExcessHet=3.0103;FS=0.000;MLEAC=1;MLEAF=0.500;MQ=43.90;MQRankSum=-1.545;QD=11.49;ReadPosRankSum=-0.958;SOR=0.752	GT:AD:DP:GQ:PL	0/1:26,33:59:99:706,0,521
3R	29617394	.	T	C	611.77	.	AC=1;AF=0.500;AN=2;BaseQRankSum=0.895;ClippingRankSum=0.000;DP=54;ExcessHet=3.0103;FS=1.050;MLEAC=1;MLEAF=0.500;MQ=43.89;MQRankSum=-1.618;QD=11.33;ReadPosRankSum=-0.991;SOR=0.849	GT:AD:DP:GQ:PL	0/1:25,29:54:99:640,0,499
3R	29617417	.	A	T	1026.77	.	AC=1;AF=0.500;AN=2;BaseQRankSum=1.259;ClippingRankSum=0.000;DP=51;ExcessHet=3.0103;FS=1.069;MLEAC=1;MLEAF=0.500;MQ=43.88;MQRankSum=-1.710;QD=20.13;ReadPosRankSum=-0.255;SOR=0.786	GT:AD:DP:GQ:PL	0/1:25,26:51:99:1055,0,1138
3R	29617422	.	G	A	1026.77	.	AC=1;AF=0.500;AN=2;BaseQRankSum=4.505;ClippingRankSum=0.000;DP=52;ExcessHet=3.0103;FS=1.070;MLEAC=1;MLEAF=0.500;MQ=43.89;MQRankSum=-1.678;QD=19.75;ReadPosRankSum=-0.394;SOR=0.866	GT:AD:DP:GQ:PL	0/1:25,27:52:99:1055,0,1158
3R	29617431	.	T	C	1104.77	.	AC=1;AF=0.500;AN=2;BaseQRankSum=0.484;ClippingRankSum=0.000;DP=56;ExcessHet=3.0103;FS=0.000;MLEAC=1;MLEAF=0.500;MQ=43.90;MQRankSum=-1.650;QD=20.09;ReadPosRankSum=-0.430;SOR=0.618	GT:AD:DP:GQ:PL	0/1:26,29:55:99:1133,0,1236
3R	29617433	.	A	G	1107.77	.	AC=1;AF=0.500;AN=2;BaseQRankSum=-1.775;ClippingRankSum=0.000;DP=55;ExcessHet=3.0103;FS=0.000;MLEAC=1;MLEAF=0.500;MQ=43.89;MQRankSum=-1.680;QD=20.51;ReadPosRankSum=-0.043;SOR=0.693	GT:AD:DP:GQ:PL	0/1:26,28:54:99:1136,0,1194
3R	29617435	.	A	T	1107.77	.	AC=1;AF=0.500;AN=2;BaseQRankSum=-0.774;ClippingRankSum=0.000;DP=55;ExcessHet=3.0103;FS=0.000;MLEAC=1;MLEAF=0.500;MQ=43.89;MQRankSum=-1.680;QD=20.51;ReadPosRankSum=0.069;SOR=0.693	GT:AD:DP:GQ:PL	0/1:26,28:54:99:1136,0,1206
3R	29617439	.	A	T	1107.77	.	AC=1;AF=0.500;AN=2;BaseQRankSum=1.196;ClippingRankSum=0.000;DP=54;ExcessHet=3.0103;FS=0.000;MLEAC=1;MLEAF=0.500;MQ=43.89;MQRankSum=-1.647;QD=20.90;ReadPosRankSum=-0.286;SOR=0.754	GT:AD:DP:GQ:PL	0/1:25,28:53:99:1136,0,1206
3R	29617443	.	A	G	1119.77	.	AC=1;AF=0.500;AN=2;BaseQRankSum=0.908;ClippingRankSum=0.000;DP=50;ExcessHet=3.0103;FS=2.430;MLEAC=1;MLEAF=0.500;MQ=43.92;MQRankSum=-1.315;QD=22.85;ReadPosRankSum=-0.494;SOR=1.110	GT:AD:DP:GQ:PL	0/1:23,26:49:99:1148,0,1038
3R	29617446	.	A	G	1074.77	.	AC=1;AF=0.500;AN=2;BaseQRankSum=-0.126;ClippingRankSum=0.000;DP=53;ExcessHet=3.0103;FS=1.082;MLEAC=1;MLEAF=0.500;MQ=43.89;MQRankSum=-1.613;QD=20.67;ReadPosRankSum=-0.370;SOR=0.976	GT:AD:DP:GQ:PL	0/1:24,28:52:99:1103,0,1083
3R	29617454	.	T	A	981.77	.	AC=1;AF=0.500;AN=2;BaseQRankSum=-2.179;ClippingRankSum=0.000;DP=50;ExcessHet=3.0103;FS=0.000;MLEAC=1;MLEAF=0.500;MQ=43.88;MQRankSum=-1.709;QD=20.04;ReadPosRankSum=0.764;SOR=0.602	GT:AD:DP:GQ:PL	0/1:24,25:49:99:1010,0,1089
3R	29617458	.	T	C	981.77	.	AC=1;AF=0.500;AN=2;BaseQRankSum=0.762;ClippingRankSum=0.000;DP=51;ExcessHet=3.0103;FS=1.085;MLEAC=1;MLEAF=0.500;MQ=43.88;MQRankSum=-1.676;QD=19.64;ReadPosRankSum=0.418;SOR=0.527	GT:AD:DP:GQ:PL	0/1:24,26:50:99:1010,0,1089
3R	29617480	.	G	A	528.77	.	AC=1;AF=0.500;AN=2;BaseQRankSum=-0.133;ClippingRankSum=0.000;DP=53;ExcessHet=3.0103;FS=2.388;MLEAC=1;MLEAF=0.500;MQ=43.89;MQRankSum=-1.710;QD=10.37;ReadPosRankSum=1.612;SOR=0.387	GT:AD:DP:GQ:PL	0/1:25,26:51:99:557,0,551
3R	29618015	.	G	C	721.77	.	AC=1;AF=0.500;AN=2;BaseQRankSum=0.417;ClippingRankSum=0.000;DP=50;ExcessHet=3.0103;FS=1.130;MLEAC=1;MLEAF=0.500;MQ=44.00;MQRankSum=0.000;QD=14.44;ReadPosRankSum=-0.351;SOR=0.957	GT:AD:DP:GQ:PL	0/1:18,32:50:99:750,0,343
3R	29618107	.	C	T	844.77	.	AC=1;AF=0.500;AN=2;BaseQRankSum=1.905;ClippingRankSum=0.000;DP=61;ExcessHet=3.0103;FS=11.996;MLEAC=1;MLEAF=0.500;MQ=44.00;MQRankSum=0.000;QD=13.85;ReadPosRankSum=1.321;SOR=0.719	GT:AD:DP:GQ:PL	0/1:23,38:61:99:873,0,462
3R	29618127	.	T	C	822.77	.	AC=1;AF=0.500;AN=2;BaseQRankSum=-0.643;ClippingRankSum=0.000;DP=60;ExcessHet=3.0103;FS=18.372;MLEAC=1;MLEAF=0.500;MQ=44.00;MQRankSum=0.000;QD=13.71;ReadPosRankSum=-0.484;SOR=0.663	GT:AD:DP:GQ:PL	0/1:22,38:60:99:851,0,416
3R	29618160	.	C	T	798.77	.	AC=1;AF=0.500;AN=2;BaseQRankSum=0.767;ClippingRankSum=0.000;DP=53;ExcessHet=3.0103;FS=6.108;MLEAC=1;MLEAF=0.500;MQ=44.00;MQRankSum=0.000;QD=15.07;ReadPosRankSum=-1.438;SOR=0.515	GT:AD:DP:GQ:PL	0/1:18,35:53:99:827,0,340
3R	29618194	.	G	C	666.77	.	AC=1;AF=0.500;AN=2;BaseQRankSum=-0.106;ClippingRankSum=0.000;DP=53;ExcessHet=3.0103;FS=0.000;MLEAC=1;MLEAF=0.500;MQ=44.00;MQRankSum=0.000;QD=12.58;ReadPosRankSum=-0.422;SOR=0.592	GT:AD:DP:GQ:PL	0/1:22,31:53:99:695,0,443
3R	29618310	.	G	C	1598.77	.	AC=1;AF=0.500;AN=2;BaseQRankSum=2.354;ClippingRankSum=0.000;DP=63;ExcessHet=3.0103;FS=0.979;MLEAC=1;MLEAF=0.500;MQ=44.00;MQRankSum=0.000;QD=25.38;ReadPosRankSum=2.681;SOR=0.558	GT:AD:DP:GQ:PL	0/1:23,40:63:99:1627,0,963
3R	29618319	.	T	A	1637.77	.	AC=1;AF=0.500;AN=2;BaseQRankSum=2.244;ClippingRankSum=0.000;DP=62;ExcessHet=3.0103;FS=1.027;MLEAC=1;MLEAF=0.500;MQ=44.00;MQRankSum=0.000;QD=26.42;ReadPosRankSum=2.242;SOR=0.892	GT:AD:DP:GQ:PL	0/1:20,42:62:99:1666,0,886
3R	29618683	.	T	G	748.77	.	AC=1;AF=0.500;AN=2;BaseQRankSum=0.819;ClippingRankSum=0.000;DP=62;ExcessHet=3.0103;FS=5.148;MLEAC=1;MLEAF=0.500;MQ=43.65;MQRankSum=-0.344;QD=12.08;ReadPosRankSum=1.145;SOR=1.273	GT:AD:DP:GQ:PL	0/1:27,35:62:99:777,0,557
3R	29618788	.	G	A	581.77	.	AC=1;AF=0.500;AN=2;BaseQRankSum=1.460;ClippingRankSum=0.000;DP=48;ExcessHet=3.0103;FS=0.000;MLEAC=1;MLEAF=0.500;MQ=44.00;MQRankSum=0.000;QD=12.12;ReadPosRankSum=0.248;SOR=0.783	GT:AD:DP:GQ:PL	0/1:21,27:48:99:610,0,441
3R	29618837	.	G	T	496.77	.	AC=1;AF=0.500;AN=2;BaseQRankSum=-2.381;ClippingRankSum=0.000;DP=48;ExcessHet=3.0103;FS=8.450;MLEAC=1;MLEAF=0.500;MQ=44.00;MQRankSum=0.000;QD=10.35;ReadPosRankSum=1.181;SOR=1.643	GT:AD:DP:GQ:PL	0/1:22,26:48:99:525,0,460
3R	29618978	.	CCGCTCTCGCGCCGT	C	853.73	.	AC=1;AF=0.500;AN=2;BaseQRankSum=0.511;ClippingRankSum=0.000;DP=45;ExcessHet=3.0103;FS=8.433;MLEAC=1;MLEAF=0.500;MQ=44.58;MQRankSum=1.675;QD=19.40;ReadPosRankSum=0.190;SOR=0.644	GT:AD:DP:GQ:PL	0/1:21,23:44:99:891,0,2584
3R	29619673	.	C	T	858.77	.	AC=1;AF=0.500;AN=2;BaseQRankSum=0.000;ClippingRankSum=0.000;DP=41;ExcessHet=3.0103;FS=1.227;MLEAC=1;MLEAF=0.500;MQ=43.95;MQRankSum=-0.880;QD=20.95;ReadPosRankSum=-0.573;SOR=0.922	GT:AD:DP:GQ:PL	0/1:19,22:41:99:887,0,873
3R	29619674	.	C	T	858.77	.	AC=1;AF=0.500;AN=2;BaseQRankSum=0.857;ClippingRankSum=0.000;DP=40;ExcessHet=3.0103;FS=0.000;MLEAC=1;MLEAF=0.500;MQ=43.95;MQRankSum=-0.901;QD=21.47;ReadPosRankSum=-0.185;SOR=0.846	GT:AD:DP:GQ:PL	0/1:19,21:40:99:887,0,873
3R	29619677	.	G	T	829.77	.	AC=1;AF=0.500;AN=2;BaseQRankSum=-0.668;ClippingRankSum=0.000;DP=42;ExcessHet=3.0103;FS=0.000;MLEAC=1;MLEAF=0.500;MQ=43.95;MQRankSum=-0.906;QD=19.76;ReadPosRankSum=-0.569;SOR=0.846	GT:AD:DP:GQ:PL	0/1:20,22:42:99:858,0,876
3R	29619730	.	C	T	437.77	.	AC=1;AF=0.500;AN=2;BaseQRankSum=1.932;ClippingRankSum=0.000;DP=43;ExcessHet=3.0103;FS=0.000;MLEAC=1;MLEAF=0.500;MQ=44.00;MQRankSum=0.000;QD=10.42;ReadPosRankSum=1.938;SOR=0.897	GT:AD:DP:GQ:PL	0/1:21,21:42:99:466,0,436
3R	29619778	.	C	T	1009.77	.	AC=1;AF=0.500;AN=2;BaseQRankSum=-0.155;ClippingRankSum=0.000;DP=44;ExcessHet=3.0103;FS=1.194;MLEAC=1;MLEAF=0.500;MQ=44.00;MQRankSum=0.000;QD=23.48;ReadPosRankSum=-1.088;SOR=0.761	GT:AD:DP:GQ:PL	0/1:17,26:43:99:1038,0,698
3R	29619781	.	A	C	1037.77	.	AC=1;AF=0.500;AN=2;BaseQRankSum=-2.387;ClippingRankSum=0.000;DP=46;ExcessHet=3.0103;FS=0.000;MLEAC=1;MLEAF=0.500;MQ=44.00;MQRankSum=0.000;QD=23.06;ReadPosRankSum=-0.542;SOR=0.765	GT:AD:DP:GQ:PL	0/1:18,27:45:99:1066,0,695
3R	29620012	.	G	A	542.77	.	AC=1;AF=0.500;AN=2;BaseQRankSum=0.492;ClippingRankSum=0.000;DP=35;ExcessHet=3.0103;FS=1.441;MLEAC=1;MLEAF=0.500;MQ=44.00;MQRankSum=0.000;QD=15.96;ReadPosRankSum=0.534;SOR=1.051	GT:AD:DP:GQ:PL	0/1:10,24:34:99:571,0,159
3R	29620057	.	C	T	479.77	.	AC=1;AF=0.500;AN=2;BaseQRankSum=1.722;ClippingRankSum=0.000;DP=35;ExcessHet=3.0103;FS=0.000;MLEAC=1;MLEAF=0.500;MQ=44.00;MQRankSum=0.000;QD=14.11;ReadPosRankSum=-0.776;SOR=0.830	GT:AD:DP:GQ:PL	0/1:13,21:34:99:508,0,260
3R	29620204	.	C	T	594.77	.	AC=1;AF=0.500;AN=2;BaseQRankSum=1.474;ClippingRankSum=0.000;DP=44;ExcessHet=3.0103;FS=1.223;MLEAC=1;MLEAF=0.500;MQ=44.00;MQRankSum=0.000;QD=13.52;ReadPosRankSum=-1.374;SOR=0.666	GT:AD:DP:GQ:PL	0/1:16,28:44:99:623,0,281
3R	29620276	.	A	G	615.77	.	AC=1;AF=0.500;AN=2;BaseQRankSum=-0.083;ClippingRankSum=0.000;DP=39;ExcessHet=3.0103;FS=1.420;MLEAC=1;MLEAF=0.500;MQ=44.00;MQRankSum=0.000;QD=15.79;ReadPosRankSum=1.159;SOR=0.487	GT:AD:DP:GQ:PL	0/1:10,29:39:99:644,0,155
3R	29620300	.	C	T	737.77	.	AC=1;AF=0.500;AN=2;BaseQRankSum=0.403;ClippingRankSum=0.000;DP=44;ExcessHet=3.0103;FS=3.376;MLEAC=1;MLEAF=0.500;MQ=44.00;MQRankSum=0.000;QD=17.16;ReadPosRankSum=0.425;SOR=1.542	GT:AD:DP:GQ:PL	0/1:10,33:43:99:766,0,131
3R	29620486	.	T	C	689.77	.	AC=1;AF=0.500;AN=2;BaseQRankSum=-1.859;ClippingRankSum=0.000;DP=54;ExcessHet=3.0103;FS=0.000;MLEAC=1;MLEAF=0.500;MQ=43.96;MQRankSum=1.292;QD=12.77;ReadPosRankSum=0.626;SOR=0.657	GT:AD:DP:GQ:PL	0/1:21,33:54:99:718,0,402
3R	29620555	.	A	AATG	1316.73	.	AC=1;AF=0.500;AN=2;BaseQRankSum=0.650;ClippingRankSum=0.000;DP=54;ExcessHet=3.0103;FS=0.000;MLEAC=1;MLEAF=0.500;MQ=43.91;MQRankSum=0.383;QD=24.38;ReadPosRankSum=-0.332;SOR=0.693	GT:AD:DP:GQ:PL	0/1:20,34:54:99:1354,0,729
3R	29620589	.	G	C	1109.77	.	AC=1;AF=0.500;AN=2;BaseQRankSum=1.927;ClippingRankSum=0.000;DP=50;ExcessHet=3.0103;FS=5.768;MLEAC=1;MLEAF=0.500;MQ=43.90;MQRankSum=0.232;QD=22.20;ReadPosRankSum=2.232;SOR=0.635	GT:AD:DP:GQ:PL	0/1:21,29:50:99:1138,0,816
3R	29620590	.	A	G	1109.77	.	AC=1;AF=0.500;AN=2;BaseQRankSum=0.052;ClippingRankSum=0.000;DP=50;ExcessHet=3.0103;FS=5.768;MLEAC=1;MLEAF=0.500;MQ=43.90;MQRankSum=0.232;QD=22.20;ReadPosRankSum=2.322;SOR=0.635	GT:AD:DP:GQ:PL	0/1:21,29:50:99:1138,0,816
3R	29620750	.	C	T	877.77	.	AC=1;AF=0.500;AN=2;BaseQRankSum=0.425;ClippingRankSum=0.000;DP=41;ExcessHet=3.0103;FS=2.687;MLEAC=1;MLEAF=0.500;MQ=43.86;MQRankSum=-1.466;QD=21.41;ReadPosRankSum=0.331;SOR=0.381	GT:AD:DP:GQ:PL	0/1:17,24:41:99:906,0,2081
3R	29620758	.	TAAA	T	910.73	.	AC=1;AF=0.500;AN=2;BaseQRankSum=0.580;ClippingRankSum=0.000;DP=39;ExcessHet=3.0103;FS=2.869;MLEAC=1;MLEAF=0.500;MQ=43.85;MQRankSum=-1.534;QD=23.35;ReadPosRankSum=0.784;SOR=0.293	GT:AD:DP:GQ:PL	0/1:17,22:39:99:948,0,2180
3R	29620773	.	T	A	1009.77	.	AC=1;AF=0.500;AN=2;BaseQRankSum=1.345;ClippingRankSum=0.000;DP=43;ExcessHet=3.0103;FS=11.959;MLEAC=1;MLEAF=0.500;MQ=43.82;MQRankSum=-1.654;QD=23.48;ReadPosRankSum=0.410;SOR=0.378	GT:AD:DP:GQ:PL	0/1:17,26:43:99:1038,0,2344
3R	29620785	.	A	G	970.77	.	AC=1;AF=0.500;AN=2;BaseQRankSum=-1.686;ClippingRankSum=0.000;DP=42;ExcessHet=3.0103;FS=12.410;MLEAC=1;MLEAF=0.500;MQ=43.81;MQRankSum=-1.688;QD=23.11;ReadPosRankSum=0.667;SOR=0.525	GT:AD:DP:GQ:PL	0/1:17,25:42:99:999,0,2300
3R	29620807	.	A	G	986.77	.	AC=1;AF=0.500;AN=2;BaseQRankSum=0.584;ClippingRankSum=0.000;DP=38;ExcessHet=3.0103;FS=9.974;MLEAC=1;MLEAF=0.500;MQ=43.79;MQRankSum=-1.565;QD=25.97;ReadPosRankSum=0.151;SOR=0.105	GT:AD:DP:GQ:PL	0/1:14,24:38:99:1015,0,1928
3R	29620811	.	G	C	899.77	.	AC=1;AF=0.500;AN=2;BaseQRankSum=0.856;ClippingRankSum=0.000;DP=38;ExcessHet=3.0103;FS=10.537;MLEAC=1;MLEAF=0.500;MQ=43.85;MQRankSum=-1.406;QD=23.68;ReadPosRankSum=0.240;SOR=0.238	GT:AD:DP:GQ:PL	0/1:15,23:38:99:928,0,1958
3R	29620953	.	G	T	541.77	.	AC=1;AF=0.500;AN=2;BaseQRankSum=0.193;ClippingRankSum=0.000;DP=31;ExcessHet=3.0103;FS=1.451;MLEAC=1;MLEAF=0.500;MQ=44.00;MQRankSum=0.000;QD=17.48;ReadPosRankSum=0.216;SOR=0.412	GT:AD:DP:GQ:PL	0/1:16,15:31:99:570,0,767
3R	29620954	.	C	G	541.77	.	AC=1;AF=0.500;AN=2;BaseQRankSum=-0.935;ClippingRankSum=0.000;DP=31;ExcessHet=3.0103;FS=1.451;MLEAC=1;MLEAF=0.500;MQ=44.00;MQRankSum=0.000;QD=17.48;ReadPosRankSum=0.297;SOR=0.412	GT:AD:DP:GQ:PL	0/1:16,15:31:99:570,0,767
3R	29621398	.	T	C	350.77	.	AC=1;AF=0.500;AN=2;BaseQRankSum=-1.148;ClippingRankSum=0.000;DP=31;ExcessHet=3.0103;FS=0.000;MLEAC=1;MLEAF=0.500;MQ=43.81;MQRankSum=-1.095;QD=11.32;ReadPosRankSum=0.405;SOR=0.495	GT:AD:DP:GQ:PL	0/1:12,19:31:99:379,0,243
3R	29621465	.	G	A	304.77	.	AC=1;AF=0.500;AN=2;BaseQRankSum=2.044;ClippingRankSum=0.000;DP=22;ExcessHet=3.0103;FS=1.808;MLEAC=1;MLEAF=0.500;MQ=43.69;MQRankSum=-0.114;QD=13.85;ReadPosRankSum=-0.205;SOR=0.741	GT:AD:DP:GQ:PL	0/1:8,14:22:99:333,0,159
3R	29621618	.	C	A	287.77	.	AC=1;AF=0.500;AN=2;BaseQRankSum=1.853;ClippingRankSum=0.000;DP=31;ExcessHet=3.0103;FS=5.632;MLEAC=1;MLEAF=0.500;MQ=42.94;MQRankSum=-2.138;QD=9.28;ReadPosRankSum=-0.214;SOR=1.911	GT:AD:DP:GQ:PL	0/1:16,15:31:99:316,0,295
3R	29621859	.	T	G	649.77	.	AC=1;AF=0.500;AN=2;BaseQRankSum=-0.241;ClippingRankSum=0.000;DP=57;ExcessHet=3.0103;FS=0.000;MLEAC=1;MLEAF=0.500;MQ=43.59;MQRankSum=-1.401;QD=11.40;ReadPosRankSum=-1.059;SOR=0.711	GT:AD:DP:GQ:PL	0/1:26,31:57:99:678,0,551
3R	29621958	.	G	T	706.77	.	AC=1;AF=0.500;AN=2;BaseQRankSum=1.947;ClippingRankSum=0.000;DP=54;ExcessHet=3.0103;FS=2.346;MLEAC=1;MLEAF=0.500;MQ=43.57;MQRankSum=-1.148;QD=13.09;ReadPosRankSum=1.226;SOR=0.991	GT:AD:DP:GQ:PL	0/1:23,31:54:99:735,0,468
3R	29621990	.	A	G	1052.77	.	AC=1;AF=0.500;AN=2;BaseQRankSum=-3.097;ClippingRankSum=0.000;DP=51;ExcessHet=3.0103;FS=7.954;MLEAC=1;MLEAF=0.500;MQ=43.55;MQRankSum=-1.302;QD=20.64;ReadPosRankSum=2.111;SOR=0.706	GT:AD:DP:GQ:PL	0/1:23,28:51:99:1081,0,822
3R	29621997	.	G	A	1022.77	.	AC=1;AF=0.500;AN=2;BaseQRankSum=0.530;ClippingRankSum=0.000;DP=48;ExcessHet=3.0103;FS=8.144;MLEAC=1;MLEAF=0.500;MQ=43.60;MQRankSum=-1.447;QD=21.31;ReadPosRankSum=1.768;SOR=0.587	GT:AD:DP:GQ:PL	0/1:21,27:48:99:1051,0,813
3R	29622045	.	C	G	556.77	.	AC=1;AF=0.500;AN=2;BaseQRankSum=0.450;ClippingRankSum=0.000;DP=48;ExcessHet=3.0103;FS=0.000;MLEAC=1;MLEAF=0.500;MQ=43.77;MQRankSum=-1.536;QD=11.60;ReadPosRankSum=-0.801;SOR=0.675	GT:AD:DP:GQ:PL	0/1:21,27:48:99:585,0,419
3R	29622076	.	G	A	502.77	.	AC=1;AF=0.500;AN=2;BaseQRankSum=1.747;ClippingRankSum=0.000;DP=52;ExcessHet=3.0103;FS=0.000;MLEAC=1;MLEAF=0.500;MQ=43.92;MQRankSum=-1.457;QD=9.67;ReadPosRankSum=-0.330;SOR=0.569	GT:AD:DP:GQ:PL	0/1:27,25:52:99:531,0,577
3R	29622109	.	T	C	895.77	.	AC=1;AF=0.500;AN=2;BaseQRankSum=-0.428;ClippingRankSum=0.000;DP=58;ExcessHet=3.0103;FS=3.698;MLEAC=1;MLEAF=0.500;MQ=43.97;MQRankSum=-1.114;QD=15.44;ReadPosRankSum=0.501;SOR=0.754	GT:AD:DP:GQ:PL	0/1:33,25:58:99:924,0,1301
3R	29622114	.	C	G	898.77	.	AC=1;AF=0.500;AN=2;BaseQRankSum=0.917;ClippingRankSum=0.000;DP=56;ExcessHet=3.0103;FS=3.784;MLEAC=1;MLEAF=0.500;MQ=44.00;MQRankSum=0.000;QD=16.05;ReadPosRankSum=0.463;SOR=0.616	GT:AD:DP:GQ:PL	0/1:32,24:56:99:927,0,1268
3R	29622137	.	G	A	430.77	.	AC=1;AF=0.500;AN=2;BaseQRankSum=-0.831;ClippingRankSum=0.000;DP=57;ExcessHet=3.0103;FS=7.204;MLEAC=1;MLEAF=0.500;MQ=44.00;MQRankSum=0.000;QD=7.56;ReadPosRankSum=0.957;SOR=1.495	GT:AD:DP:GQ:PL	0/1:33,24:57:99:459,0,754
3R	29622220	.	C	T	906.77	.	AC=1;AF=0.500;AN=2;BaseQRankSum=-1.574;ClippingRankSum=0.000;DP=61;ExcessHet=3.0103;FS=0.000;MLEAC=1;MLEAF=0.500;MQ=44.00;MQRankSum=0.000;QD=15.11;ReadPosRankSum=1.110;SOR=0.801	GT:AD:DP:GQ:PL	0/1:35,25:60:99:935,0,1636
3R	29622226	.	C	T	960.77	.	AC=1;AF=0.500;AN=2;BaseQRankSum=1.126;ClippingRankSum=0.000;DP=61;ExcessHet=3.0103;FS=1.009;MLEAC=1;MLEAF=0.500;MQ=44.00;MQRankSum=0.000;QD=16.01;ReadPosRankSum=-0.319;SOR=0.919	GT:AD:DP:GQ:PL	0/1:33,27:60:99:989,0,1630
3R	29622333	.	A	C	535.77	.	AC=1;AF=0.500;AN=2;BaseQRankSum=2.025;ClippingRankSum=0.000;DP=52;ExcessHet=3.0103;FS=2.371;MLEAC=1;MLEAF=0.500;MQ=44.00;MQRankSum=0.000;QD=10.51;ReadPosRankSum=-1.413;SOR=0.679	GT:AD:DP:GQ:PL	0/1:25,26:51:99:564,0,515
3R	29622415	.	A	G	599.77	.	AC=1;AF=0.500;AN=2;BaseQRankSum=-2.333;ClippingRankSum=0.000;DP=48;ExcessHet=3.0103;FS=0.000;MLEAC=1;MLEAF=0.500;MQ=44.00;MQRankSum=0.000;QD=12.50;ReadPosRankSum=0.075;SOR=0.732	GT:AD:DP:GQ:PL	0/1:20,28:48:99:628,0,419
3R	29622560	.	T	G	1050.77	.	AC=1;AF=0.500;AN=2;BaseQRankSum=-1.724;ClippingRankSum=0.000;DP=58;ExcessHet=3.0103;FS=5.136;MLEAC=1;MLEAF=0.500;MQ=44.00;MQRankSum=0.000;QD=18.12;ReadPosRankSum=-1.264;SOR=1.108	GT:AD:DP:GQ:PL	0/1:30,28:58:99:1079,0,1428
3R	29622567	.	C	G	1097.77	.	AC=1;AF=0.500;AN=2;BaseQRankSum=1.694;ClippingRankSum=0.000;DP=63;ExcessHet=3.0103;FS=3.442;MLEAC=1;MLEAF=0.500;MQ=44.00;MQRankSum=0.000;QD=17.42;ReadPosRankSum=-1.047;SOR=0.968	GT:AD:DP:GQ:PL	0/1:32,31:63:99:1126,0,1428
3R	29622694	.	A	G	575.77	.	AC=1;AF=0.500;AN=2;BaseQRankSum=0.563;ClippingRankSum=0.000;DP=57;ExcessHet=3.0103;FS=5.324;MLEAC=1;MLEAF=0.500;MQ=44.00;MQRankSum=0.000;QD=10.10;ReadPosRankSum=-0.656;SOR=0.803	GT:AD:DP:GQ:PL	0/1:29,28:57:99:604,0,624
3R	29622724	.	A	G	714.77	.	AC=1;AF=0.500;AN=2;BaseQRankSum=-1.274;ClippingRankSum=0.000;DP=50;ExcessHet=3.0103;FS=4.061;MLEAC=1;MLEAF=0.500;MQ=44.00;MQRankSum=0.000;QD=14.30;ReadPosRankSum=-1.509;SOR=0.436	GT:AD:DP:GQ:PL	0/1:27,23:50:99:743,0,1110
3R	29622740	.	C	CCTT	727.73	.	AC=1;AF=0.500;AN=2;BaseQRankSum=1.039;ClippingRankSum=0.000;DP=45;ExcessHet=3.0103;FS=1.164;MLEAC=1;MLEAF=0.500;MQ=44.00;MQRankSum=0.000;QD=16.17;ReadPosRankSum=-1.981;SOR=0.518	GT:AD:DP:GQ:PL	0/1:24,21:45:99:765,0,1151
3R	29622806	.	A	G	569.77	.	AC=1;AF=0.500;AN=2;BaseQRankSum=-2.025;ClippingRankSum=0.000;DP=45;ExcessHet=3.0103;FS=1.232;MLEAC=1;MLEAF=0.500;MQ=44.00;MQRankSum=0.000;QD=12.66;ReadPosRankSum=-0.012;SOR=0.509	GT:AD:DP:GQ:PL	0/1:18,27:45:99:598,0,373
3R	29622909	.	C	G	806.77	.	AC=1;AF=0.500;AN=2;BaseQRankSum=1.553;ClippingRankSum=0.000;DP=52;ExcessHet=3.0103;FS=1.145;MLEAC=1;MLEAF=0.500;MQ=43.96;MQRankSum=-0.625;QD=15.51;ReadPosRankSum=-0.444;SOR=0.495	GT:AD:DP:GQ:PL	0/1:16,36:52:99:835,0,290
3R	29623070	.	T	A	921.77	.	AC=1;AF=0.500;AN=2;BaseQRankSum=2.289;ClippingRankSum=0.000;DP=37;ExcessHet=3.0103;FS=1.341;MLEAC=1;MLEAF=0.500;MQ=43.89;MQRankSum=-1.015;QD=24.91;ReadPosRankSum=0.866;SOR=0.495	GT:AD:DP:GQ:PL	0/1:13,24:37:99:950,0,804
3R	29623078	.	A	G	895.77	.	AC=1;AF=0.500;AN=2;BaseQRankSum=-1.470;ClippingRankSum=0.000;DP=37;ExcessHet=3.0103;FS=1.400;MLEAC=1;MLEAF=0.500;MQ=43.89;MQRankSum=-1.079;QD=24.21;ReadPosRankSum=0.755;SOR=0.382	GT:AD:DP:GQ:PL	0/1:14,23:37:99:924,0,807
3R	29623084	.	A	T	895.77	.	AC=1;AF=0.500;AN=2;BaseQRankSum=1.500;ClippingRankSum=0.000;DP=35;ExcessHet=3.0103;FS=1.419;MLEAC=1;MLEAF=0.500;MQ=43.89;MQRankSum=-1.061;QD=25.59;ReadPosRankSum=-0.037;SOR=0.399	GT:AD:DP:GQ:PL	0/1:13,22:35:99:924,0,807
3R	29623096	.	A	C	499.77	.	AC=1;AF=0.500;AN=2;BaseQRankSum=2.115;ClippingRankSum=0.000;DP=37;ExcessHet=3.0103;FS=1.320;MLEAC=1;MLEAF=0.500;MQ=43.89;MQRankSum=-1.079;QD=13.51;ReadPosRankSum=-1.362;SOR=0.459	GT:AD:DP:GQ:PL	0/1:14,23:37:99:528,0,252
3R	29623857	.	T	G	988.77	.	AC=1;AF=0.500;AN=2;BaseQRankSum=1.375;ClippingRankSum=0.000;DP=49;ExcessHet=3.0103;FS=8.450;MLEAC=1;MLEAF=0.500;MQ=43.96;MQRankSum=-0.803;QD=20.60;ReadPosRankSum=-1.321;SOR=1.242	GT:AD:DP:GQ:PL	0/1:20,28:48:99:1017,0,756
3R	29623874	.	A	G	1056.77	.	AC=1;AF=0.500;AN=2;BaseQRankSum=-1.289;ClippingRankSum=0.000;DP=53;ExcessHet=3.0103;FS=8.228;MLEAC=1;MLEAF=0.500;MQ=43.96;MQRankSum=-0.797;QD=20.72;ReadPosRankSum=0.492;SOR=1.444	GT:AD:DP:GQ:PL	0/1:21,30:51:99:1085,0,773
3R	29623913	.	T	C	645.77	.	AC=1;AF=0.500;AN=2;BaseQRankSum=-2.526;ClippingRankSum=0.000;DP=46;ExcessHet=3.0103;FS=1.293;MLEAC=1;MLEAF=0.500;MQ=43.96;MQRankSum=-0.624;QD=14.35;ReadPosRankSum=2.060;SOR=0.490	GT:AD:DP:GQ:PL	0/1:14,31:45:99:674,0,281
3R	29623968	.	C	A	1177.77	.	AC=1;AF=0.500;AN=2;BaseQRankSum=2.403;ClippingRankSum=0.000;DP=41;ExcessHet=3.0103;FS=1.329;MLEAC=1;MLEAF=0.500;MQ=43.95;MQRankSum=-0.550;QD=28.73;ReadPosRankSum=0.177;SOR=0.498	GT:AD:DP:GQ:PL	0/1:11,30:41:99:1206,0,357
3R	29623974	.	C	T	1149.77	.	AC=1;AF=0.500;AN=2;BaseQRankSum=1.099;ClippingRankSum=0.000;DP=40;ExcessHet=3.0103;FS=1.368;MLEAC=1;MLEAF=0.500;MQ=43.95;MQRankSum=-0.560;QD=28.74;ReadPosRankSum=-0.091;SOR=0.455	GT:AD:DP:GQ:PL	0/1:11,29:40:99:1178,0,360
3R	29624048	.	T	C	506.77	.	AC=1;AF=0.500;AN=2;BaseQRankSum=-2.267;ClippingRankSum=0.000;DP=46;ExcessHet=3.0103;FS=2.454;MLEAC=1;MLEAF=0.500;MQ=44.00;MQRankSum=0.000;QD=11.02;ReadPosRankSum=-0.471;SOR=0.560	GT:AD:DP:GQ:PL	0/1:21,25:46:99:535,0,435
3R	29624210	.	G	A	705.77	.	AC=1;AF=0.500;AN=2;BaseQRankSum=2.672;ClippingRankSum=0.000;DP=51;ExcessHet=3.0103;FS=3.959;MLEAC=1;MLEAF=0.500;MQ=44.00;MQRankSum=0.000;QD=13.84;ReadPosRankSum=0.692;SOR=0.931	GT:AD:DP:GQ:PL	0/1:20,31:51:99:734,0,403
3R	29624296	.	G	A	762.77	.	AC=1;AF=0.500;AN=2;BaseQRankSum=-0.586;ClippingRankSum=0.000;DP=55;ExcessHet=3.0103;FS=3.822;MLEAC=1;MLEAF=0.500;MQ=44.00;MQRankSum=0.000;QD=13.87;ReadPosRankSum=-0.034;SOR=0.883	GT:AD:DP:GQ:PL	0/1:20,35:55:99:791,0,392
3R	29624337	.	A	C	1626.77	.	AC=1;AF=0.500;AN=2;BaseQRankSum=-0.889;ClippingRankSum=0.000;DP=62;ExcessHet=3.0103;FS=1.018;MLEAC=1;MLEAF=0.500;MQ=43.97;MQRankSum=-0.708;QD=26.24;ReadPosRankSum=-0.577;SOR=0.655	GT:AD:DP:GQ:PL	0/1:22,40:62:99:1655,0,1098
3R	29624341	.	G	A	1655.77	.	AC=1;AF=0.500;AN=2;BaseQRankSum=1.111;ClippingRankSum=0.000;DP=62;ExcessHet=3.0103;FS=2.276;MLEAC=1;MLEAF=0.500;MQ=43.97;MQRankSum=-0.682;QD=26.71;ReadPosRankSum=-1.023;SOR=0.649	GT:AD:DP:GQ:PL	0/1:21,41:62:99:1684,0,1095
3R	29624342	.	C	G	1655.77	.	AC=1;AF=0.500;AN=2;BaseQRankSum=-0.875;ClippingRankSum=0.000;DP=63;ExcessHet=3.0103;FS=3.663;MLEAC=1;MLEAF=0.500;MQ=43.94;MQRankSum=-0.984;QD=26.28;ReadPosRankSum=-1.372;SOR=0.709	GT:AD:DP:GQ:PL	0/1:21,42:63:99:1684,0,1095
3R	29624572	.	T	C	1252.77	.	AC=1;AF=0.500;AN=2;BaseQRankSum=-3.858;ClippingRankSum=0.000;DP=49;ExcessHet=3.0103;FS=0.000;MLEAC=1;MLEAF=0.500;MQ=43.92;MQRankSum=-1.011;QD=25.57;ReadPosRankSum=-0.604;SOR=0.706	GT:AD:DP:GQ:PL	0/1:17,32:49:99:1281,0,805
3R	29624582	.	A	T	1222.77	.	AC=1;AF=0.500;AN=2;BaseQRankSum=0.872;ClippingRankSum=0.000;DP=51;ExcessHet=3.0103;FS=2.407;MLEAC=1;MLEAF=0.500;MQ=43.88;MQRankSum=-0.119;QD=23.98;ReadPosRankSum=0.509;SOR=0.888	GT:AD:DP:GQ:PL	0/1:19,32:51:99:1251,0,867
3R	29624772	.	G	A	501.77	.	AC=1;AF=0.500;AN=2;BaseQRankSum=-0.935;ClippingRankSum=0.000;DP=50;ExcessHet=3.0103;FS=0.000;MLEAC=1;MLEAF=0.500;MQ=43.90;MQRankSum=-1.371;QD=10.24;ReadPosRankSum=-0.154;SOR=0.616	GT:AD:DP:GQ:PL	0/1:24,25:49:99:530,0,530
3R	29624921	.	G	A	567.77	.	AC=1;AF=0.500;AN=2;BaseQRankSum=1.287;ClippingRankSum=0.000;DP=42;ExcessHet=3.0103;FS=2.758;MLEAC=1;MLEAF=0.500;MQ=44.00;MQRankSum=0.000;QD=13.52;ReadPosRankSum=-1.137;SOR=0.368	GT:AD:DP:GQ:PL	0/1:16,26:42:99:596,0,264
3R	29625221	.	A	C	768.77	.	AC=1;AF=0.500;AN=2;BaseQRankSum=-1.855;ClippingRankSum=0.000;DP=57;ExcessHet=3.0103;FS=1.042;MLEAC=1;MLEAF=0.500;MQ=44.00;MQRankSum=0.000;QD=13.49;ReadPosRankSum=0.563;SOR=0.872	GT:AD:DP:GQ:PL	0/1:21,36:57:99:797,0,415
3R	29625892	.	GCTGCGCGAGCCACCGCCTTTTGGC	G	800.73	.	AC=1;AF=0.500;AN=2;BaseQRankSum=-1.927;ClippingRankSum=0.000;DP=51;ExcessHet=3.0103;FS=1.088;MLEAC=1;MLEAF=0.500;MQ=44.00;MQRankSum=0.000;QD=16.01;ReadPosRankSum=1.125;SOR=0.917	GT:AD:DP:GQ:PL	0/1:28,22:50:99:838,0,6277
3R	29626551	.	GC	G	930.73	.	AC=1;AF=0.500;AN=2;BaseQRankSum=1.289;ClippingRankSum=0.000;DP=47;ExcessHet=3.0103;FS=0.000;MLEAC=1;MLEAF=0.500;MQ=44.00;MQRankSum=0.000;QD=22.70;ReadPosRankSum=0.914;SOR=0.685	GT:AD:DP:GQ:PL	0/1:17,24:41:99:968,0,665
3R	29626564	.	A	C	948.77	.	AC=1;AF=0.500;AN=2;BaseQRankSum=-0.326;ClippingRankSum=0.000;DP=41;ExcessHet=3.0103;FS=1.230;MLEAC=1;MLEAF=0.500;MQ=44.00;MQRankSum=0.000;QD=23.14;ReadPosRankSum=0.361;SOR=0.490	GT:AD:DP:GQ:PL	0/1:16,25:41:99:977,0,641
3R	29626606	.	A	T	765.77	.	AC=1;AF=0.500;AN=2;BaseQRankSum=1.295;ClippingRankSum=0.000;DP=33;ExcessHet=3.0103;FS=0.000;MLEAC=1;MLEAF=0.500;MQ=44.00;MQRankSum=0.000;QD=23.21;ReadPosRankSum=-0.917;SOR=0.551	GT:AD:DP:GQ:PL	0/1:11,22:33:99:794,0,630
3R	29626628	.	C	T	694.77	.	AC=1;AF=0.500;AN=2;BaseQRankSum=-0.462;ClippingRankSum=0.000;DP=29;ExcessHet=3.0103;FS=0.000;MLEAC=1;MLEAF=0.500;MQ=44.00;MQRankSum=0.000;QD=23.96;ReadPosRankSum=0.643;SOR=0.527	GT:AD:DP:GQ:PL	0/1:12,17:29:99:723,0,747
3R	29626639	.	T	C	682.77	.	AC=1;AF=0.500;AN=2;BaseQRankSum=-1.171;ClippingRankSum=0.000;DP=35;ExcessHet=3.0103;FS=0.000;MLEAC=1;MLEAF=0.500;MQ=44.00;MQRankSum=0.000;QD=19.51;ReadPosRankSum=0.750;SOR=0.582	GT:AD:DP:GQ:PL	0/1:15,20:35:99:711,0,778
3R	29626834	.	C	T	722.77	.	AC=1;AF=0.500;AN=2;BaseQRankSum=2.059;ClippingRankSum=0.000;DP=46;ExcessHet=3.0103;FS=2.838;MLEAC=1;MLEAF=0.500;MQ=44.00;MQRankSum=0.000;QD=15.71;ReadPosRankSum=-0.379;SOR=0.352	GT:AD:DP:GQ:PL	0/1:14,32:46:99:751,0,245
3R	29626937	.	T	C	620.77	.	AC=1;AF=0.500;AN=2;BaseQRankSum=-1.727;ClippingRankSum=0.000;DP=45;ExcessHet=3.0103;FS=1.154;MLEAC=1;MLEAF=0.500;MQ=44.00;MQRankSum=0.000;QD=13.79;ReadPosRankSum=-1.942;SOR=0.525	GT:AD:DP:GQ:PL	0/1:17,28:45:99:649,0,358
3R	29627003	.	A	C	1245.77	.	AC=1;AF=0.500;AN=2;BaseQRankSum=-0.896;ClippingRankSum=0.000;DP=55;ExcessHet=3.0103;FS=1.050;MLEAC=1;MLEAF=0.500;MQ=44.00;MQRankSum=0.000;QD=22.65;ReadPosRankSum=0.626;SOR=0.481	GT:AD:DP:GQ:PL	0/1:23,32:55:99:1274,0,834
3R	29627015	.	A	T	1284.77	.	AC=1;AF=0.500;AN=2;BaseQRankSum=-0.087;ClippingRankSum=0.000;DP=56;ExcessHet=3.0103;FS=1.029;MLEAC=1;MLEAF=0.500;MQ=44.00;MQRankSum=0.000;QD=22.94;ReadPosRankSum=0.256;SOR=0.526	GT:AD:DP:GQ:PL	0/1:23,33:56:99:1313,0,866
3R	29627018	.	G	T	1287.77	.	AC=1;AF=0.500;AN=2;BaseQRankSum=1.308;ClippingRankSum=0.000;DP=55;ExcessHet=3.0103;FS=1.064;MLEAC=1;MLEAF=0.500;MQ=44.00;MQRankSum=0.000;QD=23.41;ReadPosRankSum=0.429;SOR=0.452	GT:AD:DP:GQ:PL	0/1:22,33:55:99:1316,0,824
3R	29627027	.	A	C	1236.77	.	AC=1;AF=0.500;AN=2;BaseQRankSum=-1.132;ClippingRankSum=0.000;DP=56;ExcessHet=3.0103;FS=2.250;MLEAC=1;MLEAF=0.500;MQ=44.00;MQRankSum=0.000;QD=22.09;ReadPosRankSum=1.611;SOR=0.430	GT:AD:DP:GQ:PL	0/1:24,32:56:99:1265,0,960
3R	29627034	.	G	T	1268.77	.	AC=1;AF=0.500;AN=2;BaseQRankSum=2.072;ClippingRankSum=0.000;DP=59;ExcessHet=3.0103;FS=2.233;MLEAC=1;MLEAF=0.500;MQ=44.00;MQRankSum=0.000;QD=21.50;ReadPosRankSum=1.435;SOR=0.385	GT:AD:DP:GQ:PL	0/1:26,33:59:99:1297,0,968
3R	29627072	.	T	G	1146.77	.	AC=1;AF=0.500;AN=2;BaseQRankSum=-3.721;ClippingRankSum=0.000;DP=54;ExcessHet=3.0103;FS=5.785;MLEAC=1;MLEAF=0.500;MQ=44.00;MQRankSum=0.000;QD=21.24;ReadPosRankSum=-0.403;SOR=0.223	GT:AD:DP:GQ:PL	0/1:23,31:54:99:1175,0,980
3R	29627082	.	T	A	1144.77	.	AC=1;AF=0.500;AN=2;BaseQRankSum=1.680;ClippingRankSum=0.000;DP=51;ExcessHet=3.0103;FS=5.961;MLEAC=1;MLEAF=0.500;MQ=44.00;MQRankSum=0.000;QD=22.45;ReadPosRankSum=-0.837;SOR=0.328	GT:AD:DP:GQ:PL	0/1:22,29:51:99:1173,0,978
3R	29627083	.	A	T	1144.77	.	AC=1;AF=0.500;AN=2;BaseQRankSum=2.035;ClippingRankSum=0.000;DP=52;ExcessHet=3.0103;FS=7.906;MLEAC=1;MLEAF=0.500;MQ=44.00;MQRankSum=0.000;QD=22.01;ReadPosRankSum=-0.553;SOR=0.307	GT:AD:DP:GQ:PL	0/1:23,29:52:99:1173,0,978
3R	29627126	.	A	T	586.77	.	AC=1;AF=0.500;AN=2;BaseQRankSum=0.242;ClippingRankSum=0.000;DP=49;ExcessHet=3.0103;FS=0.000;MLEAC=1;MLEAF=0.500;MQ=44.00;MQRankSum=0.000;QD=11.97;ReadPosRankSum=-0.384;SOR=0.735	GT:AD:DP:GQ:PL	0/1:22,27:49:99:615,0,452
3R	29627164	.	G	A	528.77	.	AC=1;AF=0.500;AN=2;BaseQRankSum=4.143;ClippingRankSum=0.000;DP=49;ExcessHet=3.0103;FS=0.000;MLEAC=1;MLEAF=0.500;MQ=44.00;MQRankSum=0.000;QD=10.79;ReadPosRankSum=1.948;SOR=0.760	GT:AD:DP:GQ:PL	0/1:24,25:49:99:557,0,450
3R	29627416	.	A	T	637.77	.	AC=1;AF=0.500;AN=2;BaseQRankSum=-1.363;ClippingRankSum=0.000;DP=56;ExcessHet=3.0103;FS=1.053;MLEAC=1;MLEAF=0.500;MQ=43.97;MQRankSum=-0.862;QD=11.39;ReadPosRankSum=0.346;SOR=0.493	GT:AD:DP:GQ:PL	0/1:25,31:56:99:666,0,510
3R	29627545	.	G	C	730.77	.	AC=1;AF=0.500;AN=2;BaseQRankSum=1.193;ClippingRankSum=0.000;DP=36;ExcessHet=3.0103;FS=5.048;MLEAC=1;MLEAF=0.500;MQ=43.62;MQRankSum=-2.577;QD=20.30;ReadPosRankSum=-0.209;SOR=1.309	GT:AD:DP:GQ:PL	0/1:16,20:36:99:759,0,591
3R	29627566	.	T	G	682.77	.	AC=1;AF=0.500;AN=2;BaseQRankSum=0.080;ClippingRankSum=0.000;DP=32;ExcessHet=3.0103;FS=0.000;MLEAC=1;MLEAF=0.500;MQ=43.57;MQRankSum=-2.572;QD=21.34;ReadPosRankSum=1.141;SOR=0.859	GT:AD:DP:GQ:PL	0/1:14,18:32:99:711,0,570
3R	29627613	.	TGTGGTCCACCCCAAAAAAAAAAAAAAAAAGTAACGAAA	T	540.73	.	AC=1;AF=0.500;AN=2;BaseQRankSum=-2.091;ClippingRankSum=0.000;DP=34;ExcessHet=3.0103;FS=0.000;MLEAC=1;MLEAF=0.500;MQ=43.54;MQRankSum=-3.481;QD=16.39;ReadPosRankSum=1.164;SOR=0.914	GT:AD:DP:GQ:PL	0/1:18,15:33:99:578,0,975
3R	29627738	.	AAGGCAGTCAGCC	A	1021.73	.	AC=1;AF=0.500;AN=2;BaseQRankSum=0.177;ClippingRankSum=0.000;DP=45;ExcessHet=3.0103;FS=0.000;MLEAC=1;MLEAF=0.500;MQ=43.62;MQRankSum=-2.201;QD=22.71;ReadPosRankSum=1.290;SOR=0.742	GT:AD:DP:GQ:PL	0/1:19,26:45:99:1059,0,2864
3R	29627773	.	C	T	1119.77	.	AC=1;AF=0.500;AN=2;BaseQRankSum=1.185;ClippingRankSum=0.000;DP=50;ExcessHet=3.0103;FS=0.000;MLEAC=1;MLEAF=0.500;MQ=43.76;MQRankSum=-2.006;QD=22.40;ReadPosRankSum=0.945;SOR=0.784	GT:AD:DP:GQ:PL	0/1:19,31:50:99:1148,0,2508
3R	29629044	.	T	C	416.77	.	AC=1;AF=0.500;AN=2;BaseQRankSum=1.292;ClippingRankSum=0.000;DP=40;ExcessHet=3.0103;FS=0.000;MLEAC=1;MLEAF=0.500;MQ=44.00;MQRankSum=0.000;QD=10.42;ReadPosRankSum=-0.374;SOR=0.668	GT:AD:DP:GQ:PL	0/1:19,21:40:99:445,0,380
3R	29629118	.	A	G	460.77	.	AC=1;AF=0.500;AN=2;BaseQRankSum=-0.123;ClippingRankSum=0.000;DP=41;ExcessHet=3.0103;FS=0.000;MLEAC=1;MLEAF=0.500;MQ=44.00;MQRankSum=0.000;QD=11.24;ReadPosRankSum=-1.399;SOR=0.580	GT:AD:DP:GQ:PL	0/1:19,22:41:99:489,0,408
3R	29629513	.	A	G	472.77	.	AC=1;AF=0.500;AN=2;BaseQRankSum=0.158;ClippingRankSum=0.000;DP=42;ExcessHet=3.0103;FS=4.519;MLEAC=1;MLEAF=0.500;MQ=44.00;MQRankSum=0.000;QD=11.26;ReadPosRankSum=0.065;SOR=0.257	GT:AD:DP:GQ:PL	0/1:19,23:42:99:501,0,394
3R	29629736	.	G	C	622.77	.	AC=1;AF=0.500;AN=2;BaseQRankSum=1.868;ClippingRankSum=0.000;DP=46;ExcessHet=3.0103;FS=6.329;MLEAC=1;MLEAF=0.500;MQ=43.91;MQRankSum=-1.063;QD=13.54;ReadPosRankSum=0.639;SOR=0.596	GT:AD:DP:GQ:PL	0/1:17,29:46:99:651,0,308
3R	29629774	.	G	A	868.77	.	AC=1;AF=0.500;AN=2;BaseQRankSum=1.870;ClippingRankSum=0.000;DP=36;ExcessHet=3.0103;FS=4.925;MLEAC=1;MLEAF=0.500;MQ=43.89;MQRankSum=-1.104;QD=24.13;ReadPosRankSum=-1.023;SOR=0.563	GT:AD:DP:GQ:PL	0/1:14,22:36:99:897,0,583
3R	29629786	.	GCGA	G	1033.73	.	AC=1;AF=0.500;AN=2;BaseQRankSum=-0.514;ClippingRankSum=0.000;DP=42;ExcessHet=3.0103;FS=2.837;MLEAC=1;MLEAF=0.500;MQ=43.91;MQRankSum=-1.032;QD=24.61;ReadPosRankSum=-1.898;SOR=0.696	GT:AD:DP:GQ:PL	0/1:15,27:42:99:1071,0,809
3R	29629791	.	A	G	1021.77	.	AC=1;AF=0.500;AN=2;BaseQRankSum=-0.973;ClippingRankSum=0.000;DP=40;ExcessHet=3.0103;FS=2.928;MLEAC=1;MLEAF=0.500;MQ=43.90;MQRankSum=-1.014;QD=25.54;SOR=0.868	GT:AD:DP:GQ:PL	0/1:14,26:40:99:1050,0,755
3R	29629798	.	T	G	964.77	.	AC=1;AF=0.500;AN=2;BaseQRankSum=-0.646;ClippingRankSum=0.000;DP=41;ExcessHet=3.0103;FS=2.755;MLEAC=1;MLEAF=0.500;MQ=43.90;MQRankSum=-1.110;QD=23.53;ReadPosRankSum=-1.016;SOR=0.790	GT:AD:DP:GQ:PL	0/1:16,25:41:99:993,0,814
3R	29630128	.	ACGCCAT	A	442.73	.	AC=1;AF=0.500;AN=2;BaseQRankSum=0.144;ClippingRankSum=0.000;DP=37;ExcessHet=3.0103;FS=3.256;MLEAC=1;MLEAF=0.500;MQ=44.00;MQRankSum=0.000;QD=13.84;ReadPosRankSum=1.041;SOR=1.034	GT:AD:DP:GQ:PL	0/1:19,13:32:99:480,0,880
3R	29630209	.	C	T	662.77	.	AC=1;AF=0.500;AN=2;BaseQRankSum=-0.069;ClippingRankSum=0.000;DP=35;ExcessHet=3.0103;FS=0.000;MLEAC=1;MLEAF=0.500;MQ=44.00;MQRankSum=0.000;QD=18.94;ReadPosRankSum=-0.398;SOR=0.573	GT:AD:DP:GQ:PL	0/1:16,19:35:99:691,0,660
3R	29630222	.	G	T	845.77	.	AC=1;AF=0.500;AN=2;BaseQRankSum=1.485;ClippingRankSum=0.000;DP=36;ExcessHet=3.0103;FS=0.000;MLEAC=1;MLEAF=0.500;MQ=44.00;MQRankSum=0.000;QD=23.49;ReadPosRankSum=-1.284;SOR=0.603	GT:AD:DP:GQ:PL	0/1:15,21:36:99:874,0,682
3R	29630239	.	G	A	781.77	.	AC=1;AF=0.500;AN=2;BaseQRankSum=1.073;ClippingRankSum=0.000;DP=36;ExcessHet=3.0103;FS=1.332;MLEAC=1;MLEAF=0.500;MQ=44.00;MQRankSum=0.000;QD=21.72;ReadPosRankSum=-0.867;SOR=1.069	GT:AD:DP:GQ:PL	0/1:15,21:36:99:810,0,601
3R	29630386	.	G	A	1099.77	.	AC=1;AF=0.500;AN=2;BaseQRankSum=4.224;ClippingRankSum=0.000;DP=43;ExcessHet=3.0103;FS=12.871;MLEAC=1;MLEAF=0.500;MQ=43.89;MQRankSum=-0.696;QD=26.18;ReadPosRankSum=-0.421;SOR=1.048	GT:AD:DP:GQ:PL	0/1:15,27:42:99:1128,0,793
3R	29630387	.	T	C	1141.77	.	AC=1;AF=0.500;AN=2;BaseQRankSum=-2.865;ClippingRankSum=0.000;DP=45;ExcessHet=3.0103;FS=9.359;MLEAC=1;MLEAF=0.500;MQ=43.90;MQRankSum=-0.709;QD=25.95;ReadPosRankSum=-0.269;SOR=0.916	GT:AD:DP:GQ:PL	0/1:16,28:44:99:1170,0,790
3R	29630406	.	A	C	1090.77	.	AC=1;AF=0.500;AN=2;BaseQRankSum=1.074;ClippingRankSum=0.000;DP=45;ExcessHet=3.0103;FS=1.137;MLEAC=1;MLEAF=0.500;MQ=43.85;MQRankSum=-1.190;QD=24.24;ReadPosRankSum=1.449;SOR=0.904	GT:AD:DP:GQ:PL	0/1:19,26:45:99:1119,0,995
3R	29630407	.	G	GT	997.73	.	AC=1;AF=0.500;AN=2;BaseQRankSum=2.477;ClippingRankSum=0.000;DP=45;ExcessHet=3.0103;FS=1.137;MLEAC=1;MLEAF=0.500;MQ=43.85;MQRankSum=-1.190;QD=22.17;ReadPosRankSum=1.494;SOR=0.904	GT:AD:DP:GQ:PL	0/1:19,26:45:99:1035,0,1001
3R	29630450	.	T	C	481.77	.	AC=1;AF=0.500;AN=2;BaseQRankSum=-2.453;ClippingRankSum=0.000;DP=46;ExcessHet=3.0103;FS=6.267;MLEAC=1;MLEAF=0.500;MQ=43.96;MQRankSum=-0.873;QD=10.47;ReadPosRankSum=0.143;SOR=0.928	GT:AD:DP:GQ:PL	0/1:21,25:46:99:510,0,441
3R	29630826	.	T	A	385.77	.	AC=1;AF=0.500;AN=2;BaseQRankSum=1.554;ClippingRankSum=0.000;DP=22;ExcessHet=3.0103;FS=1.833;MLEAC=1;MLEAF=0.500;MQ=43.91;MQRankSum=-1.313;QD=18.37;ReadPosRankSum=-1.082;SOR=1.230	GT:AD:DP:GQ:PL	0/1:14,7:21:99:414,0,1491
3R	29630827	.	T	TGGGG	376.73	.	AC=1;AF=0.500;AN=2;BaseQRankSum=0.483;ClippingRankSum=0.000;DP=23;ExcessHet=3.0103;FS=1.885;MLEAC=1;MLEAF=0.500;MQ=43.91;MQRankSum=-1.366;QD=17.12;ReadPosRankSum=-0.776;SOR=1.426	GT:AD:DP:GQ:PL	0/1:15,7:22:99:414,0,1491
3R	29630829	.	T	G	384.77	.	AC=1;AF=0.500;AN=2;BaseQRankSum=-1.026;ClippingRankSum=0.000;DP=25;ExcessHet=3.0103;FS=0.000;MLEAC=1;MLEAF=0.500;MQ=43.61;MQRankSum=-3.134;QD=16.03;ReadPosRankSum=-1.733;SOR=0.760	GT:AD:DP:GQ:PL	0/1:15,9:24:99:413,0,1491
3R	29631003	.	T	C	388.77	.	AC=1;AF=0.500;AN=2;BaseQRankSum=2.023;ClippingRankSum=0.000;DP=39;ExcessHet=3.0103;FS=1.264;MLEAC=1;MLEAF=0.500;MQ=43.95;MQRankSum=-0.975;QD=9.97;ReadPosRankSum=-0.469;SOR=1.042	GT:AD:DP:GQ:PL	0/1:20,19:39:99:417,0,429
3R	29631227	.	A	G	1296.77	.	AC=1;AF=0.500;AN=2;BaseQRankSum=-0.863;ClippingRankSum=0.000;DP=50;ExcessHet=3.0103;FS=2.610;MLEAC=1;MLEAF=0.500;MQ=43.94;MQRankSum=-0.676;QD=25.94;ReadPosRankSum=-1.172;SOR=0.392	GT:AD:DP:GQ:PL	0/1:17,33:50:99:1325,0,614
3R	29631237	.	A	G	1359.77	.	AC=1;AF=0.500;AN=2;BaseQRankSum=-0.231;ClippingRankSum=0.000;DP=52;ExcessHet=3.0103;FS=2.612;MLEAC=1;MLEAF=0.500;MQ=43.94;MQRankSum=-0.687;QD=26.15;ReadPosRankSum=-0.959;SOR=0.374	GT:AD:DP:GQ:PL	0/1:18,34:52:99:1388,0,650
3R	29631254	.	G	T	1248.77	.	AC=1;AF=0.500;AN=2;BaseQRankSum=-0.928;ClippingRankSum=0.000;DP=52;ExcessHet=3.0103;FS=1.203;MLEAC=1;MLEAF=0.500;MQ=43.94;MQRankSum=-0.656;QD=24.01;ReadPosRankSum=-0.158;SOR=0.454	GT:AD:DP:GQ:PL	0/1:17,35:52:99:1277,0,599
3R	29631305	.	T	C	720.77	.	AC=1;AF=0.500;AN=2;BaseQRankSum=-1.265;ClippingRankSum=0.000;DP=50;ExcessHet=3.0103;FS=1.217;MLEAC=1;MLEAF=0.500;MQ=43.85;MQRankSum=2.114;QD=14.42;ReadPosRankSum=1.831;SOR=1.100	GT:AD:DP:GQ:PL	0/1:16,34:50:99:749,0,294
3R	29631388	.	G	A	907.77	.	AC=1;AF=0.500;AN=2;BaseQRankSum=4.214;ClippingRankSum=0.000;DP=57;ExcessHet=3.0103;FS=2.401;MLEAC=1;MLEAF=0.500;MQ=43.73;MQRankSum=1.940;QD=15.93;ReadPosRankSum=-0.327;SOR=1.096	GT:AD:DP:GQ:PL	0/1:18,39:57:99:936,0,262
3R	29631530	.	C	T	599.77	.	AC=1;AF=0.500;AN=2;BaseQRankSum=2.307;ClippingRankSum=0.000;DP=48;ExcessHet=3.0103;FS=0.000;MLEAC=1;MLEAF=0.500;MQ=43.74;MQRankSum=-1.147;QD=12.76;ReadPosRankSum=-0.281;SOR=0.557	GT:AD:DP:GQ:PL	0/1:19,28:47:99:628,0,386
3R	29631843	.	T	C	649.77	.	AC=1;AF=0.500;AN=2;BaseQRankSum=-3.224;ClippingRankSum=0.000;DP=54;ExcessHet=3.0103;FS=1.088;MLEAC=1;MLEAF=0.500;MQ=44.00;MQRankSum=0.000;QD=12.03;ReadPosRankSum=1.302;SOR=0.459	GT:AD:DP:GQ:PL	0/1:23,31:54:99:678,0,493
3R	29631881	.	T	C	561.77	.	AC=1;AF=0.500;AN=2;BaseQRankSum=-1.586;ClippingRankSum=0.000;DP=43;ExcessHet=3.0103;FS=6.673;MLEAC=1;MLEAF=0.500;MQ=44.00;MQRankSum=0.000;QD=13.06;ReadPosRankSum=-0.015;SOR=0.880	GT:AD:DP:GQ:PL	0/1:16,27:43:99:590,0,309
3R	29632144	.	C	A	865.77	.	AC=1;AF=0.500;AN=2;BaseQRankSum=-0.034;ClippingRankSum=0.000;DP=47;ExcessHet=3.0103;FS=1.121;MLEAC=1;MLEAF=0.500;MQ=43.90;MQRankSum=-1.430;QD=18.42;ReadPosRankSum=1.222;SOR=0.963	GT:AD:DP:GQ:PL	0/1:24,23:47:99:894,0,1185
3R	29632150	.	T	C	862.77	.	AC=1;AF=0.500;AN=2;BaseQRankSum=-1.467;ClippingRankSum=0.000;DP=47;ExcessHet=3.0103;FS=2.488;MLEAC=1;MLEAF=0.500;MQ=43.90;MQRankSum=-1.430;QD=18.36;ReadPosRankSum=1.026;SOR=0.856	GT:AD:DP:GQ:PL	0/1:24,23:47:99:891,0,1218
3R	29632153	.	G	A	862.77	.	AC=1;AF=0.500;AN=2;BaseQRankSum=2.670;ClippingRankSum=0.000;DP=47;ExcessHet=3.0103;FS=4.125;MLEAC=1;MLEAF=0.500;MQ=43.90;MQRankSum=-1.430;QD=18.36;ReadPosRankSum=1.068;SOR=0.769	GT:AD:DP:GQ:PL	0/1:24,23:47:99:891,0,1218
3R	29632195	.	C	G	483.77	.	AC=1;AF=0.500;AN=2;BaseQRankSum=0.195;ClippingRankSum=0.000;DP=44;ExcessHet=3.0103;FS=4.376;MLEAC=1;MLEAF=0.500;MQ=43.96;MQRankSum=-0.910;QD=10.99;ReadPosRankSum=-0.529;SOR=1.044	GT:AD:DP:GQ:PL	0/1:21,23:44:99:512,0,438
3R	29632216	.	G	A	913.77	.	AC=1;AF=0.500;AN=2;BaseQRankSum=0.917;ClippingRankSum=0.000;DP=44;ExcessHet=3.0103;FS=2.649;MLEAC=1;MLEAF=0.500;MQ=43.96;MQRankSum=-0.955;QD=20.77;ReadPosRankSum=1.261;SOR=0.307	GT:AD:DP:GQ:PL	0/1:22,22:44:99:942,0,1184
3R	29632222	.	T	A	955.77	.	AC=1;AF=0.500;AN=2;BaseQRankSum=0.438;ClippingRankSum=0.000;DP=47;ExcessHet=3.0103;FS=6.118;MLEAC=1;MLEAF=0.500;MQ=43.96;MQRankSum=-0.895;QD=20.34;ReadPosRankSum=0.559;SOR=0.654	GT:AD:DP:GQ:PL	0/1:22,25:47:99:984,0,1181
3R	29632226	.	G	C	994.77	.	AC=1;AF=0.500;AN=2;BaseQRankSum=-1.152;ClippingRankSum=0.000;DP=47;ExcessHet=3.0103;FS=6.118;MLEAC=1;MLEAF=0.500;MQ=43.96;MQRankSum=-0.895;QD=21.17;ReadPosRankSum=0.243;SOR=0.654	GT:AD:DP:GQ:PL	0/1:22,25:47:99:1023,0,1220
3R	29632232	.	G	C	1029.77	.	AC=1;AF=0.500;AN=2;BaseQRankSum=0.543;ClippingRankSum=0.000;DP=52;ExcessHet=3.0103;FS=7.513;MLEAC=1;MLEAF=0.500;MQ=43.96;MQRankSum=-0.924;QD=19.80;ReadPosRankSum=0.978;SOR=0.621	GT:AD:DP:GQ:PL	0/1:25,27:52:99:1058,0,1273
3R	29632233	.	T	A	1029.77	.	AC=1;AF=0.500;AN=2;BaseQRankSum=1.264;ClippingRankSum=0.000;DP=51;ExcessHet=3.0103;FS=5.783;MLEAC=1;MLEAF=0.500;MQ=43.96;MQRankSum=-0.904;QD=20.19;ReadPosRankSum=0.620;SOR=0.645	GT:AD:DP:GQ:PL	0/1:24,27:51:99:1058,0,1273
3R	29632438	.	A	G	909.77	.	AC=1;AF=0.500;AN=2;BaseQRankSum=-2.396;ClippingRankSum=0.000;DP=42;ExcessHet=3.0103;FS=0.000;MLEAC=1;MLEAF=0.500;MQ=43.81;MQRankSum=-0.669;QD=22.19;ReadPosRankSum=1.009;SOR=0.565	GT:AD:DP:GQ:PL	0/1:17,24:41:99:938,0,784
3R	29632444	.	C	T	917.77	.	AC=1;AF=0.500;AN=2;BaseQRankSum=0.115;ClippingRankSum=0.000;DP=41;ExcessHet=3.0103;FS=0.000;MLEAC=1;MLEAF=0.500;MQ=43.81;MQRankSum=-0.611;QD=22.94;ReadPosRankSum=0.578;SOR=0.638	GT:AD:DP:GQ:PL	0/1:16,24:40:99:946,0,758
3R	29632549	.	T	C	405.77	.	AC=1;AF=0.500;AN=2;BaseQRankSum=1.480;ClippingRankSum=0.000;DP=34;ExcessHet=3.0103;FS=3.093;MLEAC=1;MLEAF=0.500;MQ=44.00;MQRankSum=0.000;QD=12.68;ReadPosRankSum=1.214;SOR=0.503	GT:AD:DP:GQ:PL	0/1:13,19:32:99:434,0,245
3R	29632999	.	TAAAGATATAGAA	T	757.73	.	AC=1;AF=0.500;AN=2;BaseQRankSum=-0.557;ClippingRankSum=0.000;DP=52;ExcessHet=3.0103;FS=5.768;MLEAC=1;MLEAF=0.500;MQ=44.12;MQRankSum=-0.668;QD=15.15;ReadPosRankSum=1.104;SOR=1.131	GT:AD:DP:GQ:PL	0/1:29,21:50:99:795,0,1668
3R	29633057	.	A	T	505.77	.	AC=1;AF=0.500;AN=2;BaseQRankSum=-0.423;ClippingRankSum=0.000;DP=58;ExcessHet=3.0103;FS=7.023;MLEAC=1;MLEAF=0.500;MQ=43.97;MQRankSum=-1.075;QD=8.72;ReadPosRankSum=-2.921;SOR=1.103	GT:AD:DP:GQ:PL	0/1:32,26:58:99:534,0,701
3R	29633277	.	TTTCC	T	206.73	.	AC=1;AF=0.500;AN=2;BaseQRankSum=0.177;ClippingRankSum=0.000;DP=53;ExcessHet=3.0103;FS=1.114;MLEAC=1;MLEAF=0.500;MQ=43.82;MQRankSum=-2.176;QD=4.05;ReadPosRankSum=-0.426;SOR=0.434	GT:AD:DP:GQ:PL	0/1:31,20:51:99:244,0,1509
3R	29633464	.	C	CACAACA	737.73	.	AC=1;AF=0.500;AN=2;BaseQRankSum=0.773;ClippingRankSum=0.000;DP=36;ExcessHet=3.0103;FS=0.000;MLEAC=1;MLEAF=0.500;MQ=43.89;MQRankSum=-0.777;QD=21.70;ReadPosRankSum=-0.771;SOR=0.743	GT:AD:DP:GQ:PL	0/1:14,20:34:99:775,0,873
3R	29633587	.	T	A	500.77	.	AC=1;AF=0.500;AN=2;BaseQRankSum=-1.885;ClippingRankSum=0.000;DP=49;ExcessHet=3.0103;FS=4.054;MLEAC=1;MLEAF=0.500;MQ=44.00;MQRankSum=0.000;QD=10.22;ReadPosRankSum=0.080;SOR=0.574	GT:AD:DP:GQ:PL	0/1:23,26:49:99:529,0,498
3R	29633716	.	C	T	622.77	.	AC=1;AF=0.500;AN=2;BaseQRankSum=2.082;ClippingRankSum=0.000;DP=46;ExcessHet=3.0103;FS=1.186;MLEAC=1;MLEAF=0.500;MQ=44.00;MQRankSum=0.000;QD=13.54;ReadPosRankSum=-1.547;SOR=0.826	GT:AD:DP:GQ:PL	0/1:17,29:46:99:651,0,305
3R	29633777	.	CTTTT	C	287.73	.	AC=1;AF=0.500;AN=2;BaseQRankSum=-0.901;ClippingRankSum=0.000;DP=53;ExcessHet=3.0103;FS=2.632;MLEAC=1;MLEAF=0.500;MQ=43.95;MQRankSum=-1.043;QD=5.75;ReadPosRankSum=0.837;SOR=1.244	GT:AD:DP:GQ:PL	0/1:27,23:50:99:325,0,936
3R	29633782	.	AT	A	287.73	.	AC=1;AF=0.500;AN=2;BaseQRankSum=1.798;ClippingRankSum=0.000;DP=52;ExcessHet=3.0103;FS=2.632;MLEAC=1;MLEAF=0.500;MQ=43.94;MQRankSum=-1.043;QD=5.75;ReadPosRankSum=0.789;SOR=1.244	GT:AD:DP:GQ:PL	0/1:27,23:50:99:325,0,936
3R	29633798	.	T	TCCTA	1197.73	.	AC=1;AF=0.500;AN=2;BaseQRankSum=-1.442;ClippingRankSum=0.000;DP=54;ExcessHet=3.0103;FS=0.000;MLEAC=1;MLEAF=0.500;MQ=43.95;MQRankSum=-0.891;QD=22.18;ReadPosRankSum=-0.956;SOR=0.651	GT:AD:DP:GQ:PL	0/1:21,33:54:99:1235,0,792
3R	29633851	.	T	TAC	913.73	.	AC=1;AF=0.500;AN=2;BaseQRankSum=-2.608;ClippingRankSum=0.000;DP=44;ExcessHet=3.0103;FS=4.300;MLEAC=1;MLEAF=0.500;MQ=44.20;MQRankSum=0.918;QD=20.77;ReadPosRankSum=0.012;SOR=0.431	GT:AD:DP:GQ:PL	0/1:19,25:44:99:951,0,700
3R	29633853	.	C	T	922.77	.	AC=1;AF=0.500;AN=2;BaseQRankSum=-0.108;ClippingRankSum=0.000;DP=45;ExcessHet=3.0103;FS=2.640;MLEAC=1;MLEAF=0.500;MQ=44.19;MQRankSum=0.900;QD=20.51;ReadPosRankSum=-0.161;SOR=0.321	GT:AD:DP:GQ:PL	0/1:19,26:45:99:951,0,700
3R	29634008	.	T	C	707.77	.	AC=1;AF=0.500;AN=2;BaseQRankSum=-3.446;ClippingRankSum=0.000;DP=50;ExcessHet=3.0103;FS=2.806;MLEAC=1;MLEAF=0.500;MQ=43.92;MQRankSum=-0.950;QD=14.16;ReadPosRankSum=1.310;SOR=0.311	GT:AD:DP:GQ:PL	0/1:16,34:50:99:736,0,301
3R	29634171	.	T	G	794.77	.	AC=1;AF=0.500;AN=2;BaseQRankSum=-2.676;ClippingRankSum=0.000;DP=52;ExcessHet=3.0103;FS=0.000;MLEAC=1;MLEAF=0.500;MQ=43.96;MQRankSum=-0.625;QD=15.28;ReadPosRankSum=1.287;SOR=0.669	GT:AD:DP:GQ:PL	0/1:16,36:52:99:823,0,311
3R	29634245	.	G	A	722.77	.	AC=1;AF=0.500;AN=2;BaseQRankSum=2.831;ClippingRankSum=0.000;DP=50;ExcessHet=3.0103;FS=0.000;MLEAC=1;MLEAF=0.500;MQ=43.92;MQRankSum=-1.042;QD=14.46;ReadPosRankSum=0.426;SOR=0.589	GT:AD:DP:GQ:PL	0/1:18,32:50:99:751,0,351
3R	29634277	.	A	G	714.77	.	AC=1;AF=0.500;AN=2;BaseQRankSum=-0.253;ClippingRankSum=0.000;DP=56;ExcessHet=3.0103;FS=0.000;MLEAC=1;MLEAF=0.500;MQ=43.91;MQRankSum=-1.122;QD=12.76;ReadPosRankSum=-1.175;SOR=0.578	GT:AD:DP:GQ:PL	0/1:22,34:56:99:743,0,439
3R	29634318	.	T	A	583.77	.	AC=1;AF=0.500;AN=2;BaseQRankSum=2.098;ClippingRankSum=0.000;DP=51;ExcessHet=3.0103;FS=0.000;MLEAC=1;MLEAF=0.500;MQ=43.85;MQRankSum=-1.643;QD=11.45;ReadPosRankSum=0.009;SOR=0.732	GT:AD:DP:GQ:PL	0/1:24,27:51:99:612,0,516
3R	29634381	.	A	ACT	1407.73	.	AC=1;AF=0.500;AN=2;BaseQRankSum=0.295;ClippingRankSum=0.000;DP=58;ExcessHet=3.0103;FS=0.000;MLEAC=1;MLEAF=0.500;MQ=43.82;MQRankSum=-1.326;QD=24.70;ReadPosRankSum=0.488;SOR=0.610	GT:AD:DP:GQ:PL	0/1:21,36:57:99:1445,0,894
3R	29634382	.	TATA	T	1401.73	.	AC=1;AF=0.500;AN=2;BaseQRankSum=2.266;ClippingRankSum=0.000;DP=60;ExcessHet=3.0103;FS=0.000;MLEAC=1;MLEAF=0.500;MQ=43.82;MQRankSum=-1.389;QD=23.76;ReadPosRankSum=0.596;SOR=0.616	GT:AD:DP:GQ:PL	0/1:23,36:59:99:1439,0,978
3R	29634386	.	A	G	1368.77	.	AC=1;AF=0.500;AN=2;BaseQRankSum=-1.076;ClippingRankSum=0.000;DP=60;ExcessHet=3.0103;FS=0.000;MLEAC=1;MLEAF=0.500;MQ=43.82;MQRankSum=-1.439;QD=23.20;ReadPosRankSum=1.744;SOR=0.749	GT:AD:DP:GQ:PL	0/1:24,35:59:99:1397,0,981
3R	29634389	.	CG	C	1479.73	.	AC=1;AF=0.500;AN=2;BaseQRankSum=-0.495;ClippingRankSum=0.000;DP=59;ExcessHet=3.0103;FS=0.000;MLEAC=1;MLEAF=0.500;MQ=43.82;MQRankSum=-1.409;QD=25.51;SOR=0.676	GT:AD:DP:GQ:PL	0/1:23,35:58:99:1517,0,1056
3R	29634393	.	A	C	1494.77	.	AC=1;AF=0.500;AN=2;BaseQRankSum=0.234;ClippingRankSum=0.000;DP=63;ExcessHet=3.0103;FS=0.000;MLEAC=1;MLEAF=0.500;MQ=43.83;MQRankSum=-1.380;QD=24.11;ReadPosRankSum=1.417;SOR=0.798	GT:AD:DP:GQ:PL	0/1:24,38:62:99:1523,0,919
3R	29634394	.	G	A	1494.77	.	AC=1;AF=0.500;AN=2;BaseQRankSum=3.612;ClippingRankSum=0.000;DP=63;ExcessHet=3.0103;FS=0.000;MLEAC=1;MLEAF=0.500;MQ=43.83;MQRankSum=-1.380;QD=24.11;ReadPosRankSum=1.460;SOR=0.798	GT:AD:DP:GQ:PL	0/1:24,38:62:99:1523,0,919
3R	29634404	.	T	C	1547.77	.	AC=1;AF=0.500;AN=2;BaseQRankSum=-2.416;ClippingRankSum=0.000;DP=67;ExcessHet=3.0103;FS=2.130;MLEAC=1;MLEAF=0.500;MQ=43.81;MQRankSum=-1.583;QD=23.45;ReadPosRankSum=1.105;SOR=0.674	GT:AD:DP:GQ:PL	0/1:25,41:66:99:1576,0,887
3R	29634633	.	C	T	522.77	.	AC=1;AF=0.500;AN=2;BaseQRankSum=0.884;ClippingRankSum=0.000;DP=54;ExcessHet=3.0103;FS=0.000;MLEAC=1;MLEAF=0.500;MQ=44.80;MQRankSum=1.488;QD=10.05;ReadPosRankSum=-1.030;SOR=0.720	GT:AD:DP:GQ:PL	0/1:27,25:52:99:551,0,558
3R	29634714	.	C	G	754.77	.	AC=1;AF=0.500;AN=2;BaseQRankSum=2.892;ClippingRankSum=0.000;DP=39;ExcessHet=3.0103;FS=2.780;MLEAC=1;MLEAF=0.500;MQ=44.72;MQRankSum=-1.517;QD=19.35;ReadPosRankSum=0.492;SOR=0.694	GT:AD:DP:GQ:PL	0/1:19,20:39:99:783,0,791
3R	29634716	.	G	A	754.77	.	AC=1;AF=0.500;AN=2;BaseQRankSum=2.668;ClippingRankSum=0.000;DP=38;ExcessHet=3.0103;FS=4.536;MLEAC=1;MLEAF=0.500;MQ=44.74;MQRankSum=-1.484;QD=19.86;ReadPosRankSum=0.219;SOR=0.634	GT:AD:DP:GQ:PL	0/1:18,20:38:99:783,0,791
3R	29634728	.	G	GC	689.73	.	AC=1;AF=0.500;AN=2;BaseQRankSum=-0.552;ClippingRankSum=0.000;DP=38;ExcessHet=3.0103;FS=2.864;MLEAC=1;MLEAF=0.500;MQ=44.74;MQRankSum=-1.565;QD=18.15;ReadPosRankSum=0.905;SOR=0.850	GT:AD:DP:GQ:PL	0/1:19,19:38:99:727,0,850
3R	29634729	.	G	GGCCGAGCTAAAAGTTT	689.73	.	AC=1;AF=0.500;AN=2;BaseQRankSum=0.096;ClippingRankSum=0.000;DP=37;ExcessHet=3.0103;FS=4.815;MLEAC=1;MLEAF=0.500;MQ=44.76;MQRankSum=-1.618;QD=18.64;ReadPosRankSum=1.262;SOR=1.034	GT:AD:DP:GQ:PL	0/1:19,18:37:99:727,0,850
3R	29634735	.	C	G	708.77	.	AC=1;AF=0.500;AN=2;BaseQRankSum=1.049;ClippingRankSum=0.000;DP=36;ExcessHet=3.0103;FS=1.315;MLEAC=1;MLEAF=0.500;MQ=44.78;MQRankSum=-1.497;QD=19.69;ReadPosRankSum=0.301;SOR=0.951	GT:AD:DP:GQ:PL	0/1:17,19:36:99:737,0,792
3R	29635079	.	A	C	486.77	.	AC=1;AF=0.500;AN=2;BaseQRankSum=-0.299;ClippingRankSum=0.000;DP=47;ExcessHet=3.0103;FS=0.000;MLEAC=1;MLEAF=0.500;MQ=43.88;MQRankSum=-1.338;QD=10.58;ReadPosRankSum=0.388;SOR=0.667	GT:AD:DP:GQ:PL	0/1:22,24:46:99:515,0,469
3R	29635433	.	G	A	532.77	.	AC=1;AF=0.500;AN=2;BaseQRankSum=2.778;ClippingRankSum=0.000;DP=43;ExcessHet=3.0103;FS=4.575;MLEAC=1;MLEAF=0.500;MQ=43.71;MQRankSum=-1.422;QD=13.32;ReadPosRankSum=0.264;SOR=0.569	GT:AD:DP:GQ:PL	0/1:16,24:40:99:561,0,301
3R	29635676	.	C	A	925.77	.	AC=1;AF=0.500;AN=2;BaseQRankSum=1.728;ClippingRankSum=0.000;DP=42;ExcessHet=3.0103;FS=1.216;MLEAC=1;MLEAF=0.500;MQ=42.96;MQRankSum=-3.434;QD=22.04;ReadPosRankSum=1.438;SOR=0.708	GT:AD:DP:GQ:PL	0/1:18,24:42:99:954,0,666
3R	29635684	.	T	C	922.77	.	AC=1;AF=0.500;AN=2;BaseQRankSum=-1.110;ClippingRankSum=0.000;DP=41;ExcessHet=3.0103;FS=1.216;MLEAC=1;MLEAF=0.500;MQ=42.93;MQRankSum=-3.349;QD=22.51;ReadPosRankSum=0.596;SOR=0.775	GT:AD:DP:GQ:PL	0/1:17,24:41:99:951,0,698
3R	29635687	.	T	C	925.77	.	AC=1;AF=0.500;AN=2;BaseQRankSum=-0.536;ClippingRankSum=0.000;DP=42;ExcessHet=3.0103;FS=0.000;MLEAC=1;MLEAF=0.500;MQ=42.96;MQRankSum=-3.434;QD=22.04;ReadPosRankSum=0.738;SOR=0.859	GT:AD:DP:GQ:PL	0/1:18,24:42:99:954,0,673
3R	29635720	.	T	TA	919.73	.	AC=1;AF=0.500;AN=2;BaseQRankSum=-2.275;ClippingRankSum=0.000;DP=41;ExcessHet=3.0103;FS=0.000;MLEAC=1;MLEAF=0.500;MQ=42.52;MQRankSum=-4.484;QD=22.43;ReadPosRankSum=-2.040;SOR=0.593	GT:AD:DP:GQ:PL	0/1:17,24:41:99:957,0,624
3R	29635722	.	A	ATGTACTTGCAGC	1003.73	.	AC=1;AF=0.500;AN=2;BaseQRankSum=-0.232;ClippingRankSum=0.000;DP=41;ExcessHet=3.0103;FS=0.000;MLEAC=1;MLEAF=0.500;MQ=42.52;MQRankSum=-4.484;QD=24.48;ReadPosRankSum=-2.172;SOR=0.593	GT:AD:DP:GQ:PL	0/1:17,24:41:99:1041,0,618
3R	29635724	.	T	TTCGC	1084.73	.	AC=1;AF=0.500;AN=2;BaseQRankSum=0.060;ClippingRankSum=0.000;DP=39;ExcessHet=3.0103;FS=1.238;MLEAC=1;MLEAF=0.500;MQ=42.34;MQRankSum=-4.901;QD=27.81;ReadPosRankSum=-2.529;SOR=0.963	GT:AD:DP:GQ:PL	0/1:16,23:39:99:1122,0,654
3R	29635739	.	T	G	910.77	.	AC=1;AF=0.500;AN=2;BaseQRankSum=-0.024;ClippingRankSum=0.000;DP=45;ExcessHet=3.0103;FS=2.555;MLEAC=1;MLEAF=0.500;MQ=42.56;MQRankSum=-5.280;QD=20.24;ReadPosRankSum=-1.218;SOR=1.148	GT:AD:DP:GQ:PL	0/1:21,24:45:99:939,0,894
3R	29635745	.	TGTGG	T	891.73	.	AC=1;AF=0.500;AN=2;BaseQRankSum=-1.849;ClippingRankSum=0.000;DP=49;ExcessHet=3.0103;FS=1.115;MLEAC=1;MLEAF=0.500;MQ=42.70;MQRankSum=-5.664;QD=18.20;ReadPosRankSum=-0.176;SOR=0.990	GT:AD:DP:GQ:PL	0/1:26,23:49:99:929,0,1019
3R	29635751	.	AACACTTAACACT	A	880.73	.	AC=1;AF=0.500;AN=2;BaseQRankSum=-1.839;ClippingRankSum=0.000;DP=50;ExcessHet=3.0103;FS=1.088;MLEAC=1;MLEAF=0.500;MQ=42.73;MQRankSum=-5.746;QD=17.61;SOR=0.910	GT:AD:DP:GQ:PL	0/1:27,23:50:99:918,0,1061
3R	29635765	.	A	G	892.77	.	AC=1;AF=0.500;AN=2;BaseQRankSum=-3.291;ClippingRankSum=0.000;DP=50;ExcessHet=3.0103;FS=1.085;MLEAC=1;MLEAF=0.500;MQ=42.73;MQRankSum=-5.520;QD=17.86;ReadPosRankSum=-1.606;SOR=0.892	GT:AD:DP:GQ:PL	0/1:26,24:50:99:921,0,1020
3R	29635793	.	C	T	1122.77	.	AC=1;AF=0.500;AN=2;BaseQRankSum=2.232;ClippingRankSum=0.000;DP=55;ExcessHet=3.0103;FS=0.000;MLEAC=1;MLEAF=0.500;MQ=43.05;MQRankSum=-4.189;QD=20.41;ReadPosRankSum=-1.779;SOR=0.618	GT:AD:DP:GQ:PL	0/1:26,29:55:99:1151,0,973
3R	29635805	.	G	T	1083.77	.	AC=1;AF=0.500;AN=2;BaseQRankSum=3.739;ClippingRankSum=0.000;DP=57;ExcessHet=3.0103;FS=0.000;MLEAC=1;MLEAF=0.500;MQ=43.13;MQRankSum=-4.138;QD=19.01;ReadPosRankSum=-1.732;SOR=0.627	GT:AD:DP:GQ:PL	0/1:28,29:57:99:1112,0,1026
3R	29635856	.	C	T	634.77	.	AC=1;AF=0.500;AN=2;BaseQRankSum=0.856;ClippingRankSum=0.000;DP=57;ExcessHet=3.0103;FS=0.000;MLEAC=1;MLEAF=0.500;MQ=43.51;MQRankSum=-3.247;QD=11.14;ReadPosRankSum=-0.825;SOR=0.751	GT:AD:DP:GQ:PL	0/1:27,30:57:99:663,0,583
3R	29635916	.	T	C	586.77	.	AC=1;AF=0.500;AN=2;BaseQRankSum=-3.536;ClippingRankSum=0.000;DP=48;ExcessHet=3.0103;FS=1.160;MLEAC=1;MLEAF=0.500;MQ=43.39;MQRankSum=-2.453;QD=12.22;ReadPosRankSum=0.026;SOR=0.444	GT:AD:DP:GQ:PL	0/1:19,29:48:99:615,0,386
3R	29635976	.	C	G	549.77	.	AC=1;AF=0.500;AN=2;BaseQRankSum=1.100;ClippingRankSum=0.000;DP=41;ExcessHet=3.0103;FS=20.860;MLEAC=1;MLEAF=0.500;MQ=43.28;MQRankSum=-2.455;QD=13.41;ReadPosRankSum=0.213;SOR=0.472	GT:AD:DP:GQ:PL	0/1:16,25:41:99:578,0,315
3R	29636492	.	T	C	505.77	.	AC=1;AF=0.500;AN=2;BaseQRankSum=-1.765;ClippingRankSum=0.000;DP=45;ExcessHet=3.0103;FS=0.000;MLEAC=1;MLEAF=0.500;MQ=44.00;MQRankSum=0.000;QD=11.49;ReadPosRankSum=-1.744;SOR=0.801	GT:AD:DP:GQ:PL	0/1:20,24:44:99:534,0,428
3R	29636586	.	C	G	738.77	.	AC=1;AF=0.500;AN=2;BaseQRankSum=0.857;ClippingRankSum=0.000;DP=44;ExcessHet=3.0103;FS=11.742;MLEAC=1;MLEAF=0.500;MQ=44.00;MQRankSum=0.000;QD=16.79;ReadPosRankSum=0.217;SOR=0.057	GT:AD:DP:GQ:PL	0/1:11,33:44:99:767,0,176
3R	29636641	.	GCCAATCT	G	1454.73	.	AC=1;AF=0.500;AN=2;BaseQRankSum=0.315;ClippingRankSum=0.000;DP=60;ExcessHet=3.0103;FS=5.747;MLEAC=1;MLEAF=0.500;MQ=44.19;MQRankSum=0.772;QD=25.52;ReadPosRankSum=0.381;SOR=0.523	GT:AD:DP:GQ:PL	0/1:20,37:57:99:1492,0,893
3R	29636684	.	G	A	844.77	.	AC=1;AF=0.500;AN=2;BaseQRankSum=-2.067;ClippingRankSum=0.000;DP=60;ExcessHet=3.0103;FS=1.032;MLEAC=1;MLEAF=0.500;MQ=44.19;MQRankSum=0.795;QD=14.08;ReadPosRankSum=-1.371;SOR=0.484	GT:AD:DP:GQ:PL	0/1:22,38:60:99:873,0,421
3R	29636805	.	G	A	901.77	.	AC=1;AF=0.500;AN=2;BaseQRankSum=-1.434;ClippingRankSum=0.000;DP=51;ExcessHet=3.0103;FS=1.069;MLEAC=1;MLEAF=0.500;MQ=44.00;MQRankSum=0.000;QD=17.68;ReadPosRankSum=1.626;SOR=0.648	GT:AD:DP:GQ:PL	0/1:26,25:51:99:930,0,1235
3R	29636826	.	A	G	896.77	.	AC=1;AF=0.500;AN=2;BaseQRankSum=0.164;ClippingRankSum=0.000;DP=53;ExcessHet=3.0103;FS=0.000;MLEAC=1;MLEAF=0.500;MQ=44.00;MQRankSum=0.000;QD=16.92;ReadPosRankSum=0.100;SOR=0.634	GT:AD:DP:GQ:PL	0/1:27,26:53:99:925,0,1239
3R	29636922	.	T	A	545.77	.	AC=1;AF=0.500;AN=2;BaseQRankSum=-2.293;ClippingRankSum=0.000;DP=56;ExcessHet=3.0103;FS=3.662;MLEAC=1;MLEAF=0.500;MQ=44.00;MQRankSum=0.000;QD=9.75;ReadPosRankSum=0.023;SOR=1.210	GT:AD:DP:GQ:PL	0/1:29,27:56:99:574,0,620
3R	29637226	.	G	A	632.77	.	AC=1;AF=0.500;AN=2;BaseQRankSum=1.960;ClippingRankSum=0.000;DP=53;ExcessHet=3.0103;FS=2.320;MLEAC=1;MLEAF=0.500;MQ=44.44;MQRankSum=-0.454;QD=11.94;ReadPosRankSum=0.315;SOR=0.918	GT:AD:DP:GQ:PL	0/1:23,30:53:99:661,0,482
3R	29637313	.	T	TGTGTGCGAGTGTGTGA	1272.73	.	AC=1;AF=0.500;AN=2;BaseQRankSum=0.750;ClippingRankSum=0.000;DP=48;ExcessHet=3.0103;FS=4.488;MLEAC=1;MLEAF=0.500;MQ=44.21;MQRankSum=-1.404;QD=27.08;ReadPosRankSum=-1.258;SOR=0.242	GT:AD:DP:GQ:PL	0/1:19,28:47:99:1310,0,916
3R	29637337	.	C	T	1095.77	.	AC=1;AF=0.500;AN=2;BaseQRankSum=1.710;ClippingRankSum=0.000;DP=47;ExcessHet=3.0103;FS=9.121;MLEAC=1;MLEAF=0.500;MQ=44.64;MQRankSum=-1.073;QD=23.31;ReadPosRankSum=-1.108;SOR=0.119	GT:AD:DP:GQ:PL	0/1:18,29:47:99:1124,0,861
3R	29637455	.	T	TG	539.73	.	AC=1;AF=0.500;AN=2;BaseQRankSum=-0.469;ClippingRankSum=0.000;DP=49;ExcessHet=3.0103;FS=16.407;MLEAC=1;MLEAF=0.500;MQ=43.98;MQRankSum=-2.042;QD=11.24;ReadPosRankSum=-0.354;SOR=1.054	GT:AD:DP:GQ:PL	0/1:21,27:48:99:577,0,417
3R	29637480	.	G	A	722.77	.	AC=1;AF=0.500;AN=2;BaseQRankSum=0.395;ClippingRankSum=0.000;DP=54;ExcessHet=3.0103;FS=10.009;MLEAC=1;MLEAF=0.500;MQ=43.78;MQRankSum=-2.118;QD=13.38;ReadPosRankSum=-1.341;SOR=0.618	GT:AD:DP:GQ:PL	0/1:22,32:54:99:751,0,463
3R	29637608	.	TA	T	922.73	.	AC=1;AF=0.500;AN=2;BaseQRankSum=-0.138;ClippingRankSum=0.000;DP=63;ExcessHet=3.0103;FS=0.000;MLEAC=1;MLEAF=0.500;MQ=43.31;MQRankSum=-3.788;QD=14.88;ReadPosRankSum=1.546;SOR=0.762	GT:AD:DP:GQ:PL	0/1:23,39:62:99:960,0,480
3R	29637636	.	A	G	812.77	.	AC=1;AF=0.500;AN=2;BaseQRankSum=-2.373;ClippingRankSum=0.000;DP=60;ExcessHet=3.0103;FS=0.000;MLEAC=1;MLEAF=0.500;MQ=43.27;MQRankSum=-3.774;QD=13.55;ReadPosRankSum=1.765;SOR=0.628	GT:AD:DP:GQ:PL	0/1:22,38:60:99:841,0,440
3R	29637669	.	C	T	1510.77	.	AC=1;AF=0.500;AN=2;BaseQRankSum=1.814;ClippingRankSum=0.000;DP=57;ExcessHet=3.0103;FS=1.057;MLEAC=1;MLEAF=0.500;MQ=43.13;MQRankSum=-3.810;QD=26.50;ReadPosRankSum=-1.915;SOR=0.553	GT:AD:DP:GQ:PL	0/1:18,39:57:99:1539,0,666
3R	29637680	.	G	GTACTT	1541.73	.	AC=1;AF=0.500;AN=2;BaseQRankSum=0.813;ClippingRankSum=0.000;DP=57;ExcessHet=3.0103;FS=0.000;MLEAC=1;MLEAF=0.500;MQ=43.09;MQRankSum=-4.111;QD=27.05;ReadPosRankSum=-2.015;SOR=0.804	GT:AD:DP:GQ:PL	0/1:19,38:57:99:1579,0,708
3R	29637685	.	G	A	1383.77	.	AC=1;AF=0.500;AN=2;BaseQRankSum=1.653;ClippingRankSum=0.000;DP=52;ExcessHet=3.0103;FS=0.000;MLEAC=1;MLEAF=0.500;MQ=43.01;MQRankSum=-4.339;QD=26.61;ReadPosRankSum=-2.030;SOR=0.811	GT:AD:DP:GQ:PL	0/1:18,34:52:99:1412,0,720
3R	29637705	.	G	A	1374.77	.	AC=1;AF=0.500;AN=2;BaseQRankSum=-0.135;ClippingRankSum=0.000;DP=55;ExcessHet=3.0103;FS=1.053;MLEAC=1;MLEAF=0.500;MQ=43.02;MQRankSum=-4.783;QD=25.00;ReadPosRankSum=-0.754;SOR=0.737	GT:AD:DP:GQ:PL	0/1:21,34:55:99:1403,0,846
3R	29637716	.	A	G	1209.77	.	AC=1;AF=0.500;AN=2;BaseQRankSum=-2.364;ClippingRankSum=0.000;DP=51;ExcessHet=3.0103;FS=2.381;MLEAC=1;MLEAF=0.500;MQ=42.99;MQRankSum=-5.020;QD=23.72;ReadPosRankSum=-0.450;SOR=0.914	GT:AD:DP:GQ:PL	0/1:21,30:51:99:1238,0,816
3R	29637727	.	A	G	1000.77	.	AC=1;AF=0.500;AN=2;BaseQRankSum=1.632;ClippingRankSum=0.000;DP=43;ExcessHet=3.0103;FS=2.623;MLEAC=1;MLEAF=0.500;MQ=43.24;MQRankSum=-4.608;QD=23.27;ReadPosRankSum=0.962;SOR=0.839	GT:AD:DP:GQ:PL	0/1:20,23:43:99:1029,0,831
3R	29637756	.	T	C	937.77	.	AC=1;AF=0.500;AN=2;BaseQRankSum=0.228;ClippingRankSum=0.000;DP=43;ExcessHet=3.0103;FS=6.374;MLEAC=1;MLEAF=0.500;MQ=43.31;MQRankSum=-3.770;QD=21.81;ReadPosRankSum=0.296;SOR=1.270	GT:AD:DP:GQ:PL	0/1:18,25:43:99:966,0,637
3R	29637780	.	T	A	1177.77	.	AC=1;AF=0.500;AN=2;BaseQRankSum=2.502;ClippingRankSum=0.000;DP=47;ExcessHet=3.0103;FS=4.273;MLEAC=1;MLEAF=0.500;MQ=43.46;MQRankSum=-3.096;QD=25.06;ReadPosRankSum=-0.416;SOR=0.285	GT:AD:DP:GQ:PL	0/1:18,29:47:99:1206,0,666
3R	29637784	.	G	A	1219.77	.	AC=1;AF=0.500;AN=2;BaseQRankSum=2.499;ClippingRankSum=0.000;DP=46;ExcessHet=3.0103;FS=6.286;MLEAC=1;MLEAF=0.500;MQ=43.45;MQRankSum=-3.017;QD=26.52;ReadPosRankSum=-0.751;SOR=0.217	GT:AD:DP:GQ:PL	0/1:17,29:46:99:1248,0,663
3R	29637790	.	T	A	1174.77	.	AC=1;AF=0.500;AN=2;BaseQRankSum=-1.065;ClippingRankSum=0.000;DP=49;ExcessHet=3.0103;FS=6.078;MLEAC=1;MLEAF=0.500;MQ=43.48;MQRankSum=-3.109;QD=23.97;ReadPosRankSum=-0.103;SOR=0.223	GT:AD:DP:GQ:PL	0/1:19,30:49:99:1203,0,708
3R	29637798	.	T	G	1236.77	.	AC=1;AF=0.500;AN=2;BaseQRankSum=-2.801;ClippingRankSum=0.000;DP=47;ExcessHet=3.0103;FS=4.283;MLEAC=1;MLEAF=0.500;MQ=43.58;MQRankSum=-2.693;QD=26.31;ReadPosRankSum=0.575;SOR=0.522	GT:AD:DP:GQ:PL	0/1:19,28:47:99:1265,0,743
3R	29637799	.	G	A	1180.77	.	AC=1;AF=0.500;AN=2;BaseQRankSum=0.460;ClippingRankSum=0.000;DP=47;ExcessHet=3.0103;FS=4.283;MLEAC=1;MLEAF=0.500;MQ=43.58;MQRankSum=-2.693;QD=25.12;ReadPosRankSum=0.596;SOR=0.522	GT:AD:DP:GQ:PL	0/1:19,28:47:99:1209,0,705
3R	29637822	.	G	C	1253.77	.	AC=1;AF=0.500;AN=2;BaseQRankSum=-0.206;ClippingRankSum=0.000;DP=57;ExcessHet=3.0103;FS=5.372;MLEAC=1;MLEAF=0.500;MQ=43.69;MQRankSum=-2.379;QD=22.00;ReadPosRankSum=0.728;SOR=0.388	GT:AD:DP:GQ:PL	0/1:22,35:57:99:1282,0,765
3R	29637869	.	C	T	1565.77	.	AC=1;AF=0.500;AN=2;BaseQRankSum=3.631;ClippingRankSum=0.000;DP=65;ExcessHet=3.0103;FS=5.202;MLEAC=1;MLEAF=0.500;MQ=43.73;MQRankSum=-2.354;QD=24.09;ReadPosRankSum=0.499;SOR=0.264	GT:AD:DP:GQ:PL	0/1:25,40:65:99:1594,0,1401
3R	29637870	.	C	G	1565.77	.	AC=1;AF=0.500;AN=2;BaseQRankSum=-1.182;ClippingRankSum=0.000;DP=65;ExcessHet=3.0103;FS=5.202;MLEAC=1;MLEAF=0.500;MQ=43.73;MQRankSum=-2.354;QD=24.09;ReadPosRankSum=0.542;SOR=0.264	GT:AD:DP:GQ:PL	0/1:25,40:65:99:1594,0,1401
3R	29637883	.	C	T	1559.77	.	AC=1;AF=0.500;AN=2;BaseQRankSum=1.323;ClippingRankSum=0.000;DP=65;ExcessHet=3.0103;FS=5.202;MLEAC=1;MLEAF=0.500;MQ=43.73;MQRankSum=-2.354;QD=24.00;ReadPosRankSum=-0.124;SOR=0.264	GT:AD:DP:GQ:PL	0/1:25,40:65:99:1588,0,1380
3R	29638009	.	GT	G	398.73	.	AC=1;AF=0.500;AN=2;BaseQRankSum=1.104;ClippingRankSum=0.000;DP=40;ExcessHet=3.0103;FS=2.747;MLEAC=1;MLEAF=0.500;MQ=43.90;MQRankSum=-1.158;QD=10.22;ReadPosRankSum=0.557;SOR=1.179	GT:AD:DP:GQ:PL	0/1:16,23:39:99:436,0,267
3R	29638362	.	T	C	1023.77	.	AC=1;AF=0.500;AN=2;BaseQRankSum=-0.943;ClippingRankSum=0.000;DP=46;ExcessHet=3.0103;FS=0.000;MLEAC=1;MLEAF=0.500;MQ=44.00;MQRankSum=0.000;QD=22.26;ReadPosRankSum=1.453;SOR=0.680	GT:AD:DP:GQ:PL	0/1:19,27:46:99:1052,0,770
3R	29638369	.	A	G	984.77	.	AC=1;AF=0.500;AN=2;BaseQRankSum=-1.100;ClippingRankSum=0.000;DP=46;ExcessHet=3.0103;FS=0.000;MLEAC=1;MLEAF=0.500;MQ=44.00;MQRankSum=0.000;QD=21.41;ReadPosRankSum=1.842;SOR=0.616	GT:AD:DP:GQ:PL	0/1:19,27:46:99:1013,0,776
3R	29638398	.	AGT	A	584.73	.	AC=1;AF=0.500;AN=2;BaseQRankSum=-0.100;ClippingRankSum=0.000;DP=44;ExcessHet=3.0103;FS=0.000;MLEAC=1;MLEAF=0.500;MQ=44.00;MQRankSum=0.000;QD=15.80;ReadPosRankSum=1.520;SOR=0.859	GT:AD:DP:GQ:PL	0/1:14,23:37:99:622,0,333
3R	29638869	.	C	CAG	466.73	.	AC=1;AF=0.500;AN=2;BaseQRankSum=-0.458;ClippingRankSum=0.000;DP=42;ExcessHet=3.0103;FS=4.815;MLEAC=1;MLEAF=0.500;MQ=44.00;MQRankSum=0.000;QD=12.61;ReadPosRankSum=1.674;SOR=0.627	GT:AD:DP:GQ:PL	0/1:19,18:37:99:504,0,553
3R	29639555	.	TAATGGGGAAAGTAA	T	1217.73	.	AC=1;AF=0.500;AN=2;BaseQRankSum=0.588;ClippingRankSum=0.000;DP=46;ExcessHet=3.0103;FS=0.000;MLEAC=1;MLEAF=0.500;MQ=43.87;MQRankSum=-1.205;QD=26.47;ReadPosRankSum=0.405;SOR=0.643	GT:AD:DP:GQ:PL	0/1:15,31:46:99:1255,0,619
3R	29639622	.	A	G	1033.77	.	AC=1;AF=0.500;AN=2;BaseQRankSum=-1.330;ClippingRankSum=0.000;DP=43;ExcessHet=3.0103;FS=0.000;MLEAC=1;MLEAF=0.500;MQ=43.86;MQRankSum=-1.338;QD=24.04;ReadPosRankSum=0.251;SOR=0.551	GT:AD:DP:GQ:PL	0/1:16,27:43:99:1062,0,607
3R	29639623	.	C	A	1033.77	.	AC=1;AF=0.500;AN=2;BaseQRankSum=1.916;ClippingRankSum=0.000;DP=42;ExcessHet=3.0103;FS=1.203;MLEAC=1;MLEAF=0.500;MQ=43.86;MQRankSum=-1.364;QD=24.61;ReadPosRankSum=0.350;SOR=0.495	GT:AD:DP:GQ:PL	0/1:16,26:42:99:1062,0,607
3R	29639656	.	C	T	613.77	.	AC=1;AF=0.500;AN=2;BaseQRankSum=-1.788;ClippingRankSum=0.000;DP=49;ExcessHet=3.0103;FS=0.000;MLEAC=1;MLEAF=0.500;MQ=43.88;MQRankSum=-1.408;QD=12.79;ReadPosRankSum=-0.938;SOR=0.797	GT:AD:DP:GQ:PL	0/1:19,29:48:99:642,0,396
3R	29639677	.	C	A	626.77	.	AC=1;AF=0.500;AN=2;BaseQRankSum=0.177;ClippingRankSum=0.000;DP=48;ExcessHet=3.0103;FS=2.552;MLEAC=1;MLEAF=0.500;MQ=43.92;MQRankSum=-1.127;QD=13.06;ReadPosRankSum=-1.092;SOR=0.711	GT:AD:DP:GQ:PL	0/1:19,29:48:99:655,0,374
3R	29639818	.	A	G	1357.77	.	AC=1;AF=0.500;AN=2;BaseQRankSum=-1.753;ClippingRankSum=0.000;DP=52;ExcessHet=3.0103;FS=0.000;MLEAC=1;MLEAF=0.500;MQ=43.91;MQRankSum=-0.966;QD=26.11;ReadPosRankSum=-0.284;SOR=0.643	GT:AD:DP:GQ:PL	0/1:17,35:52:99:1386,0,593
3R	29639827	.	G	A	1409.77	.	AC=1;AF=0.500;AN=2;BaseQRankSum=-0.041;ClippingRankSum=0.000;DP=52;ExcessHet=3.0103;FS=0.000;MLEAC=1;MLEAF=0.500;MQ=43.91;MQRankSum=-0.966;QD=27.11;ReadPosRankSum=0.020;SOR=0.655	GT:AD:DP:GQ:PL	0/1:17,35:52:99:1438,0,605
3R	29639832	.	A	G	1401.77	.	AC=1;AF=0.500;AN=2;BaseQRankSum=-3.035;ClippingRankSum=0.000;DP=52;ExcessHet=3.0103;FS=0.000;MLEAC=1;MLEAF=0.500;MQ=43.91;MQRankSum=-0.966;QD=26.96;ReadPosRankSum=0.224;SOR=0.655	GT:AD:DP:GQ:PL	0/1:17,35:52:99:1430,0,597
3R	29639921	.	G	T	1144.77	.	AC=1;AF=0.500;AN=2;BaseQRankSum=2.342;ClippingRankSum=0.000;DP=48;ExcessHet=3.0103;FS=8.602;MLEAC=1;MLEAF=0.500;MQ=43.94;MQRankSum=-0.732;QD=23.85;ReadPosRankSum=-0.682;SOR=1.170	GT:AD:DP:GQ:PL	0/1:18,30:48:99:1173,0,657
3R	29639924	.	T	TG	1177.73	.	AC=1;AF=0.500;AN=2;BaseQRankSum=1.227;ClippingRankSum=0.000;DP=48;ExcessHet=3.0103;FS=8.602;MLEAC=1;MLEAF=0.500;MQ=43.94;MQRankSum=-0.732;QD=24.54;ReadPosRankSum=-0.703;SOR=1.170	GT:AD:DP:GQ:PL	0/1:18,30:48:99:1215,0,654
3R	29639928	.	C	G	1135.77	.	AC=1;AF=0.500;AN=2;BaseQRankSum=-2.763;ClippingRankSum=0.000;DP=44;ExcessHet=3.0103;FS=9.359;MLEAC=1;MLEAF=0.500;MQ=43.93;MQRankSum=-0.709;QD=25.81;ReadPosRankSum=-1.037;SOR=0.916	GT:AD:DP:GQ:PL	0/1:16,28:44:99:1164,0,636
3R	29639983	.	C	T	673.77	.	AC=1;AF=0.500;AN=2;BaseQRankSum=2.743;ClippingRankSum=0.000;DP=52;ExcessHet=3.0103;FS=7.933;MLEAC=1;MLEAF=0.500;MQ=43.96;MQRankSum=-0.817;QD=12.96;ReadPosRankSum=0.797;SOR=1.473	GT:AD:DP:GQ:PL	0/1:22,30:52:99:702,0,423
3R	29640097	.	A	T	437.77	.	AC=1;AF=0.500;AN=2;BaseQRankSum=-2.373;ClippingRankSum=0.000;DP=39;ExcessHet=3.0103;FS=0.000;MLEAC=1;MLEAF=0.500;MQ=43.95;MQRankSum=-0.782;QD=11.22;ReadPosRankSum=0.205;SOR=0.560	GT:AD:DP:GQ:PL	0/1:16,23:39:99:466,0,315
3R	29640209	.	G	C	541.77	.	AC=1;AF=0.500;AN=2;BaseQRankSum=-0.758;ClippingRankSum=0.000;DP=38;ExcessHet=3.0103;FS=3.368;MLEAC=1;MLEAF=0.500;MQ=44.00;MQRankSum=0.000;QD=14.26;ReadPosRankSum=1.442;SOR=1.508	GT:AD:DP:GQ:PL	0/1:12,26:38:99:570,0,222
3R	29640235	.	T	C	418.77	.	AC=1;AF=0.500;AN=2;BaseQRankSum=-1.052;ClippingRankSum=0.000;DP=35;ExcessHet=3.0103;FS=3.161;MLEAC=1;MLEAF=0.500;MQ=44.00;MQRankSum=0.000;QD=11.96;ReadPosRankSum=0.197;SOR=1.508	GT:AD:DP:GQ:PL	0/1:14,21:35:99:447,0,263
3R	29640946	.	C	T	300.77	.	AC=1;AF=0.500;AN=2;BaseQRankSum=-0.402;ClippingRankSum=0.000;DP=25;ExcessHet=3.0103;FS=0.000;MLEAC=1;MLEAF=0.500;MQ=43.92;MQRankSum=0.000;QD=15.04;ReadPosRankSum=-0.136;SOR=1.127	GT:AD:DP:GQ:PL	0/1:6,14:20:99:329,0,108
3R	29641045	.	T	A	432.77	.	AC=1;AF=0.500;AN=2;BaseQRankSum=0.296;ClippingRankSum=0.000;DP=36;ExcessHet=3.0103;FS=0.000;MLEAC=1;MLEAF=0.500;MQ=43.03;MQRankSum=-0.516;QD=12.73;ReadPosRankSum=1.818;SOR=0.580	GT:AD:DP:GQ:PL	0/1:12,22:34:99:461,0,226
3R	29641375	.	T	G	900.77	.	AC=1;AF=0.500;AN=2;BaseQRankSum=-1.717;ClippingRankSum=0.000;DP=31;ExcessHet=3.0103;FS=9.454;MLEAC=1;MLEAF=0.500;MQ=44.00;MQRankSum=0.000;QD=29.06;ReadPosRankSum=0.059;SOR=0.889	GT:AD:DP:GQ:PL	0/1:8,23:31:99:929,0,347
3R	29641378	.	A	G	900.77	.	AC=1;AF=0.500;AN=2;BaseQRankSum=0.994;ClippingRankSum=0.000;DP=32;ExcessHet=3.0103;FS=6.576;MLEAC=1;MLEAF=0.500;MQ=44.00;MQRankSum=0.000;QD=28.15;ReadPosRankSum=-0.137;SOR=0.715	GT:AD:DP:GQ:PL	0/1:8,24:32:99:929,0,347
3R	29641543	.	A	G	628.77	.	AC=1;AF=0.500;AN=2;BaseQRankSum=-1.144;ClippingRankSum=0.000;DP=49;ExcessHet=3.0103;FS=2.508;MLEAC=1;MLEAF=0.500;MQ=44.00;MQRankSum=0.000;QD=13.10;ReadPosRankSum=-1.858;SOR=1.122	GT:AD:DP:GQ:PL	0/1:19,29:48:99:657,0,366
3R	29641573	.	C	G	1266.77	.	AC=1;AF=0.500;AN=2;BaseQRankSum=1.005;ClippingRankSum=0.000;DP=56;ExcessHet=3.0103;FS=8.101;MLEAC=1;MLEAF=0.500;MQ=43.97;MQRankSum=1.234;QD=22.62;ReadPosRankSum=-0.473;SOR=1.817	GT:AD:DP:GQ:PL	0/1:23,33:56:99:1295,0,956
```
