## Supplementary material for "The *Tofu* mutation restores female fertility to *Drosophila* with a null *BEAF* mutation": VCF file S2: fileS2_npnpdm6.raw.snps.indels.vcf (part 162 of 191)

```
3R	29641579	.	C	T	1303.77	.	AC=1;AF=0.500;AN=2;BaseQRankSum=0.503;ClippingRankSum=0.000;DP=58;ExcessHet=3.0103;FS=8.332;MLEAC=1;MLEAF=0.500;MQ=43.97;MQRankSum=1.269;QD=22.48;ReadPosRankSum=-0.369;SOR=1.942	GT:AD:DP:GQ:PL	0/1:23,35:58:99:1332,0,953
3R	29641606	.	C	G	1136.77	.	AC=1;AF=0.500;AN=2;BaseQRankSum=-0.789;ClippingRankSum=0.000;DP=53;ExcessHet=3.0103;FS=9.080;MLEAC=1;MLEAF=0.500;MQ=43.96;MQRankSum=1.225;QD=21.45;ReadPosRankSum=1.078;SOR=2.084	GT:AD:DP:GQ:PL	0/1:22,31:53:99:1165,0,940
3R	29641608	.	A	G	1136.77	.	AC=1;AF=0.500;AN=2;BaseQRankSum=-2.213;ClippingRankSum=0.000;DP=52;ExcessHet=3.0103;FS=6.921;MLEAC=1;MLEAF=0.500;MQ=43.96;MQRankSum=1.254;QD=21.86;ReadPosRankSum=1.027;SOR=1.902	GT:AD:DP:GQ:PL	0/1:21,31:52:99:1165,0,940
3R	29641681	.	C	G	712.77	.	AC=1;AF=0.500;AN=2;BaseQRankSum=-0.921;ClippingRankSum=0.000;DP=54;ExcessHet=3.0103;FS=5.909;MLEAC=1;MLEAF=0.500;MQ=43.93;MQRankSum=0.491;QD=13.71;ReadPosRankSum=0.077;SOR=1.144	GT:AD:DP:GQ:PL	0/1:18,34:52:99:741,0,341
3R	29641711	.	G	A	789.77	.	AC=1;AF=0.500;AN=2;BaseQRankSum=-0.849;ClippingRankSum=0.000;DP=51;ExcessHet=3.0103;FS=8.377;MLEAC=1;MLEAF=0.500;MQ=43.92;MQRankSum=0.604;QD=15.49;ReadPosRankSum=-0.202;SOR=0.491	GT:AD:DP:GQ:PL	0/1:16,35:51:99:818,0,289
3R	29641738	.	A	C	1399.77	.	AC=1;AF=0.500;AN=2;BaseQRankSum=-2.350;ClippingRankSum=0.000;DP=50;ExcessHet=3.0103;FS=1.240;MLEAC=1;MLEAF=0.500;MQ=43.88;MQRankSum=-1.077;QD=28.00;ReadPosRankSum=-0.435;SOR=0.438	GT:AD:DP:GQ:PL	0/1:14,36:50:99:1428,0,672
3R	29641747	.	T	C	1542.77	.	AC=1;AF=0.500;AN=2;BaseQRankSum=1.002;ClippingRankSum=0.000;DP=50;ExcessHet=3.0103;FS=2.911;MLEAC=1;MLEAF=0.500;MQ=43.84;MQRankSum=-1.136;QD=30.86;ReadPosRankSum=-1.182;SOR=0.320	GT:AD:DP:GQ:PL	0/1:12,38:50:99:1571,0,637
3R	29641768	.	T	C	1500.77	.	AC=1;AF=0.500;AN=2;BaseQRankSum=-0.245;ClippingRankSum=0.000;DP=53;ExcessHet=3.0103;FS=1.283;MLEAC=1;MLEAF=0.500;MQ=43.85;MQRankSum=-1.152;QD=28.32;ReadPosRankSum=0.428;SOR=0.432	GT:AD:DP:GQ:PL	0/1:13,40:53:99:1529,0,609
3R	29641894	.	C	G	881.77	.	AC=1;AF=0.500;AN=2;BaseQRankSum=-0.869;ClippingRankSum=0.000;DP=57;ExcessHet=3.0103;FS=10.774;MLEAC=1;MLEAF=0.500;MQ=43.93;MQRankSum=-0.955;QD=15.75;ReadPosRankSum=-1.137;SOR=1.359	GT:AD:DP:GQ:PL	0/1:18,38:56:99:910,0,325
3R	29641939	.	G	A	748.77	.	AC=1;AF=0.500;AN=2;BaseQRankSum=-0.501;ClippingRankSum=0.000;DP=53;ExcessHet=3.0103;FS=10.972;MLEAC=1;MLEAF=0.500;MQ=43.96;MQRankSum=-0.656;QD=14.40;ReadPosRankSum=0.084;SOR=1.112	GT:AD:DP:GQ:PL	0/1:17,35:52:99:777,0,305
3R	29642344	.	T	G	1218.77	.	AC=1;AF=0.500;AN=2;BaseQRankSum=-2.571;ClippingRankSum=0.000;DP=55;ExcessHet=3.0103;FS=4.073;MLEAC=1;MLEAF=0.500;MQ=43.96;MQRankSum=0.000;QD=22.57;ReadPosRankSum=-0.159;SOR=0.306	GT:AD:DP:GQ:PL	0/1:23,31:54:99:1247,0,1243
3R	29642346	.	C	T	1218.77	.	AC=1;AF=0.500;AN=2;BaseQRankSum=-1.313;ClippingRankSum=0.000;DP=55;ExcessHet=3.0103;FS=4.073;MLEAC=1;MLEAF=0.500;MQ=43.96;MQRankSum=0.000;QD=22.57;ReadPosRankSum=-0.396;SOR=0.306	GT:AD:DP:GQ:PL	0/1:23,31:54:99:1247,0,1243
3R	29642360	.	T	A	1085.77	.	AC=1;AF=0.500;AN=2;BaseQRankSum=0.742;ClippingRankSum=0.000;DP=52;ExcessHet=3.0103;FS=2.581;MLEAC=1;MLEAF=0.500;MQ=43.96;MQRankSum=0.000;QD=21.29;ReadPosRankSum=-0.500;SOR=0.354	GT:AD:DP:GQ:PL	0/1:22,29:51:99:1114,0,1236
3R	29642395	.	T	C	481.77	.	AC=1;AF=0.500;AN=2;BaseQRankSum=-3.494;ClippingRankSum=0.000;DP=53;ExcessHet=3.0103;FS=1.128;MLEAC=1;MLEAF=0.500;MQ=43.93;MQRankSum=-0.962;QD=9.26;ReadPosRankSum=0.528;SOR=0.429	GT:AD:DP:GQ:PL	0/1:26,26:52:99:510,0,547
3R	29642421	.	A	G	1017.77	.	AC=1;AF=0.500;AN=2;BaseQRankSum=-2.495;ClippingRankSum=0.000;DP=57;ExcessHet=3.0103;FS=2.294;MLEAC=1;MLEAF=0.500;MQ=43.93;MQRankSum=-1.001;QD=18.17;ReadPosRankSum=0.223;SOR=0.377	GT:AD:DP:GQ:PL	0/1:29,27:56:99:1046,0,1249
3R	29642426	.	G	C	1075.77	.	AC=1;AF=0.500;AN=2;BaseQRankSum=-2.826;ClippingRankSum=0.000;DP=58;ExcessHet=3.0103;FS=1.012;MLEAC=1;MLEAF=0.500;MQ=43.93;MQRankSum=-0.948;QD=18.87;ReadPosRankSum=-0.959;SOR=0.510	GT:AD:DP:GQ:PL	0/1:28,29:57:99:1104,0,1249
3R	29642507	.	TTATCATTAG	T	1215.73	.	AC=1;AF=0.500;AN=2;BaseQRankSum=1.337;ClippingRankSum=0.000;DP=59;ExcessHet=3.0103;FS=0.990;MLEAC=1;MLEAF=0.500;MQ=44.09;MQRankSum=0.024;QD=20.61;ReadPosRankSum=0.446;SOR=0.759	GT:AD:DP:GQ:PL	0/1:27,32:59:99:1253,0,1240
3R	29642580	.	T	A	552.77	.	AC=1;AF=0.500;AN=2;BaseQRankSum=0.358;ClippingRankSum=0.000;DP=45;ExcessHet=3.0103;FS=0.000;MLEAC=1;MLEAF=0.500;MQ=44.17;MQRankSum=0.939;QD=12.28;ReadPosRankSum=-1.178;SOR=0.591	GT:AD:DP:GQ:PL	0/1:20,25:45:99:581,0,432
3R	29643367	.	A	G	1009.77	.	AC=1;AF=0.500;AN=2;BaseQRankSum=0.806;ClippingRankSum=0.000;DP=67;ExcessHet=3.0103;FS=0.000;MLEAC=1;MLEAF=0.500;MQ=43.94;MQRankSum=0.527;QD=15.30;ReadPosRankSum=-1.093;SOR=0.818	GT:AD:DP:GQ:PL	0/1:22,44:66:99:1038,0,390
3R	29643746	.	G	C	489.77	.	AC=1;AF=0.500;AN=2;BaseQRankSum=0.010;ClippingRankSum=0.000;DP=51;ExcessHet=3.0103;FS=1.072;MLEAC=1;MLEAF=0.500;MQ=43.96;MQRankSum=1.020;QD=9.60;ReadPosRankSum=-0.480;SOR=0.502	GT:AD:DP:GQ:PL	0/1:26,25:51:99:518,0,524
3R	29644340	.	G	T	778.77	.	AC=1;AF=0.500;AN=2;BaseQRankSum=2.670;ClippingRankSum=0.000;DP=68;ExcessHet=3.0103;FS=2.032;MLEAC=1;MLEAF=0.500;MQ=43.13;MQRankSum=1.900;QD=11.45;ReadPosRankSum=-0.412;SOR=1.061	GT:AD:DP:GQ:PL	0/1:32,36:68:99:807,0,644
3R	29645302	.	T	G	613.77	.	AC=1;AF=0.500;AN=2;BaseQRankSum=-0.569;ClippingRankSum=0.000;DP=52;ExcessHet=3.0103;FS=1.083;MLEAC=1;MLEAF=0.500;MQ=43.96;MQRankSum=-0.831;QD=12.03;ReadPosRankSum=-0.286;SOR=0.617	GT:AD:DP:GQ:PL	0/1:22,29:51:99:642,0,462
3R	29645558	.	T	TGG	721.73	.	AC=1;AF=0.500;AN=2;BaseQRankSum=0.334;ClippingRankSum=0.000;DP=55;ExcessHet=3.0103;FS=4.404;MLEAC=1;MLEAF=0.500;MQ=43.69;MQRankSum=1.306;QD=15.36;ReadPosRankSum=1.842;SOR=0.605	GT:AD:DP:GQ:PL	0/1:27,20:47:99:759,0,1422
3R	29645563	.	AAG	A	721.73	.	AC=1;AF=0.500;AN=2;BaseQRankSum=1.629;ClippingRankSum=0.000;DP=53;ExcessHet=3.0103;FS=4.134;MLEAC=1;MLEAF=0.500;MQ=43.67;MQRankSum=1.167;QD=15.36;ReadPosRankSum=2.561;SOR=0.662	GT:AD:DP:GQ:PL	0/1:27,20:47:99:759,0,1422
3R	29645566	.	C	T	730.77	.	AC=1;AF=0.500;AN=2;BaseQRankSum=1.097;ClippingRankSum=0.000;DP=53;ExcessHet=3.0103;FS=4.134;MLEAC=1;MLEAF=0.500;MQ=43.67;MQRankSum=1.167;QD=15.55;ReadPosRankSum=2.702;SOR=0.662	GT:AD:DP:GQ:PL	0/1:27,20:47:99:759,0,1422
3R	29645651	.	G	A	1067.77	.	AC=1;AF=0.500;AN=2;BaseQRankSum=2.342;ClippingRankSum=0.000;DP=52;ExcessHet=3.0103;FS=1.079;MLEAC=1;MLEAF=0.500;MQ=43.85;MQRankSum=1.631;QD=20.53;ReadPosRankSum=-2.101;SOR=0.968	GT:AD:DP:GQ:PL	0/1:23,29:52:99:1096,0,1158
3R	29645661	.	CT	C	1079.73	.	AC=1;AF=0.500;AN=2;BaseQRankSum=-0.197;ClippingRankSum=0.000;DP=53;ExcessHet=3.0103;FS=0.000;MLEAC=1;MLEAF=0.500;MQ=43.87;MQRankSum=0.189;QD=20.37;ReadPosRankSum=-1.272;SOR=0.584	GT:AD:DP:GQ:PL	0/1:24,29:53:99:1117,0,1276
3R	29645671	.	GCTTA	G	1177.73	.	AC=1;AF=0.500;AN=2;BaseQRankSum=0.116;ClippingRankSum=0.000;DP=53;ExcessHet=3.0103;FS=2.375;MLEAC=1;MLEAF=0.500;MQ=43.87;MQRankSum=0.245;QD=22.22;ReadPosRankSum=-0.996;SOR=0.368	GT:AD:DP:GQ:PL	0/1:23,30:53:99:1215,0,1240
3R	29645679	.	T	G	1164.77	.	AC=1;AF=0.500;AN=2;BaseQRankSum=-1.509;ClippingRankSum=0.000;DP=51;ExcessHet=3.0103;FS=2.418;MLEAC=1;MLEAF=0.500;MQ=43.94;MQRankSum=-0.831;QD=22.84;ReadPosRankSum=-2.720;SOR=0.500	GT:AD:DP:GQ:PL	0/1:22,29:51:99:1193,0,1164
3R	29645690	.	CACTT	C	1062.73	.	AC=1;AF=0.500;AN=2;BaseQRankSum=0.661;ClippingRankSum=0.000;DP=50;ExcessHet=3.0103;FS=7.790;MLEAC=1;MLEAF=0.500;MQ=43.94;MQRankSum=-0.846;QD=21.25;ReadPosRankSum=0.617;SOR=0.728	GT:AD:DP:GQ:PL	0/1:22,28:50:99:1100,0,870
3R	29645829	.	A	C	560.77	.	AC=1;AF=0.500;AN=2;BaseQRankSum=-1.510;ClippingRankSum=0.000;DP=57;ExcessHet=3.0103;FS=3.736;MLEAC=1;MLEAF=0.500;MQ=43.93;MQRankSum=-1.402;QD=10.01;ReadPosRankSum=-0.206;SOR=0.831	GT:AD:DP:GQ:PL	0/1:28,28:56:99:589,0,551
3R	29646089	.	T	G	638.77	.	AC=1;AF=0.500;AN=2;BaseQRankSum=0.942;ClippingRankSum=0.000;DP=47;ExcessHet=3.0103;FS=4.371;MLEAC=1;MLEAF=0.500;MQ=43.92;MQRankSum=-0.995;QD=13.59;ReadPosRankSum=-0.821;SOR=1.402	GT:AD:DP:GQ:PL	0/1:16,31:47:99:667,0,266
3R	29646122	.	G	A	641.77	.	AC=1;AF=0.500;AN=2;BaseQRankSum=1.664;ClippingRankSum=0.000;DP=45;ExcessHet=3.0103;FS=1.220;MLEAC=1;MLEAF=0.500;MQ=43.91;MQRankSum=-1.029;QD=14.26;ReadPosRankSum=-0.795;SOR=1.071	GT:AD:DP:GQ:PL	0/1:16,29:45:99:670,0,291
3R	29646330	.	T	C	963.77	.	AC=1;AF=0.500;AN=2;BaseQRankSum=0.487;ClippingRankSum=0.000;DP=39;ExcessHet=3.0103;FS=1.374;MLEAC=1;MLEAF=0.500;MQ=43.95;MQRankSum=1.390;QD=24.71;ReadPosRankSum=-0.190;SOR=0.363	GT:AD:DP:GQ:PL	0/1:14,25:39:99:992,0,588
3R	29646331	.	G	T	963.77	.	AC=1;AF=0.500;AN=2;BaseQRankSum=0.996;ClippingRankSum=0.000;DP=38;ExcessHet=3.0103;FS=1.378;MLEAC=1;MLEAF=0.500;MQ=43.95;MQRankSum=1.364;QD=25.36;ReadPosRankSum=0.091;SOR=0.425	GT:AD:DP:GQ:PL	0/1:14,24:38:99:992,0,588
3R	29646337	.	GTTTT	G	831.73	.	AC=1;AF=0.500;AN=2;BaseQRankSum=-0.466;ClippingRankSum=0.000;DP=40;ExcessHet=3.0103;FS=1.735;MLEAC=1;MLEAF=0.500;MQ=43.95;MQRankSum=0.000;QD=21.33;ReadPosRankSum=0.342;SOR=0.270	GT:AD:DP:GQ:PL	0/1:18,21:39:99:869,0,700
3R	29646370	.	A	T	783.77	.	AC=1;AF=0.500;AN=2;BaseQRankSum=0.206;ClippingRankSum=0.000;DP=37;ExcessHet=3.0103;FS=1.271;MLEAC=1;MLEAF=0.500;MQ=44.00;MQRankSum=0.000;QD=21.18;ReadPosRankSum=2.423;SOR=0.990	GT:AD:DP:GQ:PL	0/1:16,21:37:99:812,0,544
3R	29646393	.	A	T	792.77	.	AC=1;AF=0.500;AN=2;BaseQRankSum=0.112;ClippingRankSum=0.000;DP=38;ExcessHet=3.0103;FS=0.000;MLEAC=1;MLEAF=0.500;MQ=44.00;MQRankSum=0.000;QD=20.86;ReadPosRankSum=0.164;SOR=0.656	GT:AD:DP:GQ:PL	0/1:15,23:38:99:821,0,538
3R	29646483	.	G	C	445.77	.	AC=1;AF=0.500;AN=2;BaseQRankSum=-0.903;ClippingRankSum=0.000;DP=45;ExcessHet=3.0103;FS=11.205;MLEAC=1;MLEAF=0.500;MQ=43.92;MQRankSum=-0.934;QD=9.91;ReadPosRankSum=-0.341;SOR=1.259	GT:AD:DP:GQ:PL	0/1:22,23:45:99:474,0,478
3R	29646550	.	T	G	420.77	.	AC=1;AF=0.500;AN=2;BaseQRankSum=-0.268;ClippingRankSum=0.000;DP=51;ExcessHet=3.0103;FS=5.765;MLEAC=1;MLEAF=0.500;MQ=43.89;MQRankSum=-0.256;QD=8.25;ReadPosRankSum=-1.024;SOR=0.769	GT:AD:DP:GQ:PL	0/1:30,21:51:99:449,0,686
3R	29646927	.	A	T	446.77	.	AC=1;AF=0.500;AN=2;BaseQRankSum=1.269;ClippingRankSum=0.000;DP=37;ExcessHet=3.0103;FS=0.000;MLEAC=1;MLEAF=0.500;MQ=44.00;MQRankSum=0.000;QD=12.07;ReadPosRankSum=0.018;SOR=0.733	GT:AD:DP:GQ:PL	0/1:16,21:37:99:475,0,324
3R	29647820	.	C	G	1227.77	.	AC=1;AF=0.500;AN=2;BaseQRankSum=0.943;ClippingRankSum=0.000;DP=58;ExcessHet=3.0103;FS=7.180;MLEAC=1;MLEAF=0.500;MQ=43.97;MQRankSum=-0.867;QD=21.17;ReadPosRankSum=0.784;SOR=0.454	GT:AD:DP:GQ:PL	0/1:26,32:58:99:1256,0,1124
3R	29647826	.	G	A	1191.77	.	AC=1;AF=0.500;AN=2;BaseQRankSum=1.630;ClippingRankSum=0.000;DP=57;ExcessHet=3.0103;FS=5.389;MLEAC=1;MLEAF=0.500;MQ=43.97;MQRankSum=-0.881;QD=20.91;ReadPosRankSum=0.874;SOR=0.620	GT:AD:DP:GQ:PL	0/1:26,31:57:99:1220,0,1179
3R	29647828	.	A	C	1191.77	.	AC=1;AF=0.500;AN=2;BaseQRankSum=-1.605;ClippingRankSum=0.000;DP=56;ExcessHet=3.0103;FS=7.278;MLEAC=1;MLEAF=0.500;MQ=43.97;MQRankSum=-0.862;QD=21.28;ReadPosRankSum=0.635;SOR=0.580	GT:AD:DP:GQ:PL	0/1:25,31:56:99:1220,0,1179
3R	29647840	.	G	C	640.77	.	AC=1;AF=0.500;AN=2;BaseQRankSum=0.024;ClippingRankSum=0.000;DP=58;ExcessHet=3.0103;FS=5.223;MLEAC=1;MLEAF=0.500;MQ=43.97;MQRankSum=-0.867;QD=11.05;ReadPosRankSum=0.196;SOR=0.521	GT:AD:DP:GQ:PL	0/1:26,32:58:99:669,0,525
3R	29647894	.	G	T	1076.77	.	AC=1;AF=0.500;AN=2;BaseQRankSum=1.241;ClippingRankSum=0.000;DP=58;ExcessHet=3.0103;FS=2.245;MLEAC=1;MLEAF=0.500;MQ=43.97;MQRankSum=-0.966;QD=18.56;ReadPosRankSum=-1.603;SOR=1.164	GT:AD:DP:GQ:PL	0/1:29,29:58:99:1105,0,1332
3R	29647896	.	A	AGAGCTACC	1151.73	.	AC=1;AF=0.500;AN=2;BaseQRankSum=1.598;ClippingRankSum=0.000;DP=56;ExcessHet=3.0103;FS=2.207;MLEAC=1;MLEAF=0.500;MQ=43.97;MQRankSum=-1.001;QD=20.57;ReadPosRankSum=-1.526;SOR=1.017	GT:AD:DP:GQ:PL	0/1:29,27:56:99:1189,0,1326
3R	29647938	.	T	A	599.77	.	AC=1;AF=0.500;AN=2;BaseQRankSum=1.787;ClippingRankSum=0.000;DP=52;ExcessHet=3.0103;FS=3.933;MLEAC=1;MLEAF=0.500;MQ=43.96;MQRankSum=-0.941;QD=11.76;ReadPosRankSum=-0.803;SOR=0.590	GT:AD:DP:GQ:PL	0/1:25,26:51:99:628,0,540
3R	29648026	.	G	T	470.77	.	AC=1;AF=0.500;AN=2;BaseQRankSum=0.579;ClippingRankSum=0.000;DP=47;ExcessHet=3.0103;FS=8.333;MLEAC=1;MLEAF=0.500;MQ=44.00;MQRankSum=0.000;QD=10.02;ReadPosRankSum=1.910;SOR=0.777	GT:AD:DP:GQ:PL	0/1:23,24:47:99:499,0,464
3R	29648191	.	G	A	552.77	.	AC=1;AF=0.500;AN=2;BaseQRankSum=-1.265;ClippingRankSum=0.000;DP=51;ExcessHet=3.0103;FS=4.151;MLEAC=1;MLEAF=0.500;MQ=43.96;MQRankSum=-0.904;QD=10.84;ReadPosRankSum=-0.696;SOR=0.310	GT:AD:DP:GQ:PL	0/1:24,27:51:99:581,0,484
3R	29648373	.	GTTT	G	1191.73	.	AC=1;AF=0.500;AN=2;BaseQRankSum=1.873;ClippingRankSum=0.000;DP=52;ExcessHet=3.0103;FS=4.336;MLEAC=1;MLEAF=0.500;MQ=43.93;MQRankSum=1.285;QD=23.37;ReadPosRankSum=-0.483;SOR=1.542	GT:AD:DP:GQ:PL	0/1:20,31:51:99:1229,0,1334
3R	29648380	.	T	TCC	1226.73	.	AC=1;AF=0.500;AN=2;BaseQRankSum=2.344;ClippingRankSum=0.000;DP=52;ExcessHet=3.0103;FS=4.184;MLEAC=1;MLEAF=0.500;MQ=43.93;MQRankSum=1.304;QD=23.59;ReadPosRankSum=-1.571;SOR=1.395	GT:AD:DP:GQ:PL	0/1:20,32:52:99:1264,0,1331
3R	29648602	.	C	G	611.77	.	AC=1;AF=0.500;AN=2;BaseQRankSum=-1.393;ClippingRankSum=0.000;DP=52;ExcessHet=3.0103;FS=5.785;MLEAC=1;MLEAF=0.500;MQ=43.87;MQRankSum=-0.388;QD=11.76;ReadPosRankSum=-0.250;SOR=0.859	GT:AD:DP:GQ:PL	0/1:23,29:52:99:640,0,492
3R	29648638	.	G	A	483.77	.	AC=1;AF=0.500;AN=2;BaseQRankSum=-1.383;ClippingRankSum=0.000;DP=44;ExcessHet=3.0103;FS=0.000;MLEAC=1;MLEAF=0.500;MQ=43.85;MQRankSum=-0.432;QD=10.99;ReadPosRankSum=1.164;SOR=0.829	GT:AD:DP:GQ:PL	0/1:20,24:44:99:512,0,401
3R	29648701	.	A	G	829.77	.	AC=1;AF=0.500;AN=2;BaseQRankSum=-1.021;ClippingRankSum=0.000;DP=44;ExcessHet=3.0103;FS=1.223;MLEAC=1;MLEAF=0.500;MQ=43.96;MQRankSum=-0.955;QD=18.86;ReadPosRankSum=0.633;SOR=0.399	GT:AD:DP:GQ:PL	0/1:22,22:44:99:858,0,977
3R	29648703	.	A	T	826.77	.	AC=1;AF=0.500;AN=2;BaseQRankSum=0.102;ClippingRankSum=0.000;DP=44;ExcessHet=3.0103;FS=1.223;MLEAC=1;MLEAF=0.500;MQ=43.96;MQRankSum=-0.955;QD=18.79;ReadPosRankSum=0.375;SOR=0.399	GT:AD:DP:GQ:PL	0/1:22,22:44:99:855,0,1001
3R	29648711	.	G	A	876.77	.	AC=1;AF=0.500;AN=2;BaseQRankSum=3.229;ClippingRankSum=0.000;DP=48;ExcessHet=3.0103;FS=1.157;MLEAC=1;MLEAF=0.500;MQ=43.92;MQRankSum=-1.400;QD=18.27;ReadPosRankSum=0.066;SOR=0.419	GT:AD:DP:GQ:PL	0/1:24,24:48:99:905,0,1017
3R	29648832	.	T	G	290.77	.	AC=1;AF=0.500;AN=2;BaseQRankSum=-2.302;ClippingRankSum=0.000;DP=29;ExcessHet=3.0103;FS=11.831;MLEAC=1;MLEAF=0.500;MQ=44.55;MQRankSum=0.036;QD=10.03;ReadPosRankSum=1.340;SOR=1.272	GT:AD:DP:GQ:PL	0/1:14,15:29:99:319,0,317
3R	29648943	.	A	AATGCTCCG	803.73	.	AC=1;AF=0.500;AN=2;BaseQRankSum=0.503;ClippingRankSum=0.000;DP=41;ExcessHet=3.0103;FS=0.000;MLEAC=1;MLEAF=0.500;MQ=44.01;MQRankSum=-2.684;QD=20.09;ReadPosRankSum=-1.490;SOR=0.693	GT:AD:DP:GQ:PL	0/1:20,20:40:99:841,0,2304
3R	29648962	.	C	T	886.77	.	AC=1;AF=0.500;AN=2;BaseQRankSum=1.270;ClippingRankSum=0.000;DP=46;ExcessHet=3.0103;FS=0.000;MLEAC=1;MLEAF=0.500;MQ=43.68;MQRankSum=-3.098;QD=19.28;ReadPosRankSum=-2.501;SOR=0.577	GT:AD:DP:GQ:PL	0/1:20,26:46:99:915,0,2295
3R	29649036	.	A	G	869.77	.	AC=1;AF=0.500;AN=2;BaseQRankSum=1.775;ClippingRankSum=0.000;DP=41;ExcessHet=3.0103;FS=1.202;MLEAC=1;MLEAF=0.500;MQ=43.52;MQRankSum=-3.160;QD=21.21;ReadPosRankSum=1.577;SOR=0.963	GT:AD:DP:GQ:PL	0/1:18,23:41:99:898,0,786
3R	29649044	.	G	A	876.77	.	AC=1;AF=0.500;AN=2;BaseQRankSum=0.637;ClippingRankSum=0.000;DP=39;ExcessHet=3.0103;FS=0.000;MLEAC=1;MLEAF=0.500;MQ=43.45;MQRankSum=-3.204;QD=22.48;ReadPosRankSum=0.714;SOR=0.711	GT:AD:DP:GQ:PL	0/1:16,23:39:99:905,0,737
3R	29649060	.	G	C	509.77	.	AC=1;AF=0.500;AN=2;BaseQRankSum=1.212;ClippingRankSum=0.000;DP=39;ExcessHet=3.0103;FS=0.000;MLEAC=1;MLEAF=0.500;MQ=43.45;MQRankSum=-3.204;QD=13.07;ReadPosRankSum=-0.514;SOR=0.711	GT:AD:DP:GQ:PL	0/1:16,23:39:99:538,0,530
3R	29649087	.	T	TATACA	866.73	.	AC=1;AF=0.500;AN=2;BaseQRankSum=-0.554;ClippingRankSum=0.000;DP=40;ExcessHet=3.0103;FS=0.000;MLEAC=1;MLEAF=0.500;MQ=43.46;MQRankSum=-3.116;QD=22.81;ReadPosRankSum=-1.837;SOR=0.675	GT:AD:DP:GQ:PL	0/1:15,23:38:99:904,0,763
3R	29649102	.	TA	T	531.73	.	AC=1;AF=0.500;AN=2;BaseQRankSum=-0.520;ClippingRankSum=0.000;DP=41;ExcessHet=3.0103;FS=0.000;MLEAC=1;MLEAF=0.500;MQ=43.52;MQRankSum=-3.429;QD=13.99;ReadPosRankSum=-0.249;SOR=0.892	GT:AD:DP:GQ:PL	0/1:18,20:38:99:569,0,312
3R	29649155	.	A	G	423.77	.	AC=1;AF=0.500;AN=2;BaseQRankSum=2.596;ClippingRankSum=0.000;DP=46;ExcessHet=3.0103;FS=2.454;MLEAC=1;MLEAF=0.500;MQ=43.57;MQRankSum=-3.132;QD=9.21;ReadPosRankSum=0.000;SOR=0.937	GT:AD:DP:GQ:PL	0/1:25,21:46:99:452,0,577
3R	29649176	.	A	T	551.77	.	AC=1;AF=0.500;AN=2;BaseQRankSum=1.204;ClippingRankSum=0.000;DP=48;ExcessHet=3.0103;FS=2.509;MLEAC=1;MLEAF=0.500;MQ=43.55;MQRankSum=-2.597;QD=11.50;ReadPosRankSum=-3.056;SOR=0.745	GT:AD:DP:GQ:PL	0/1:21,27:48:99:580,0,472
3R	29649246	.	C	G	639.77	.	AC=1;AF=0.500;AN=2;BaseQRankSum=3.076;ClippingRankSum=0.000;DP=51;ExcessHet=3.0103;FS=0.000;MLEAC=1;MLEAF=0.500;MQ=43.77;MQRankSum=-2.232;QD=12.54;ReadPosRankSum=1.764;SOR=0.760	GT:AD:DP:GQ:PL	0/1:22,29:51:99:668,0,433
3R	29649265	.	TGGCCTC	T	1087.73	.	AC=1;AF=0.500;AN=2;BaseQRankSum=0.755;ClippingRankSum=0.000;DP=46;ExcessHet=3.0103;FS=0.000;MLEAC=1;MLEAF=0.500;MQ=43.74;MQRankSum=-2.007;QD=24.17;ReadPosRankSum=0.785;SOR=0.722	GT:AD:DP:GQ:PL	0/1:17,28:45:99:1125,0,1077
3R	29649481	.	GACAA	G	902.73	.	AC=1;AF=0.500;AN=2;BaseQRankSum=-0.340;ClippingRankSum=0.000;DP=44;ExcessHet=3.0103;FS=2.729;MLEAC=1;MLEAF=0.500;MQ=44.00;MQRankSum=0.000;QD=21.49;ReadPosRankSum=0.191;SOR=0.928	GT:AD:DP:GQ:PL	0/1:18,24:42:99:940,0,776
3R	29649571	.	G	A	725.77	.	AC=1;AF=0.500;AN=2;BaseQRankSum=-2.204;ClippingRankSum=0.000;DP=60;ExcessHet=3.0103;FS=5.141;MLEAC=1;MLEAF=0.500;MQ=44.00;MQRankSum=0.000;QD=12.10;ReadPosRankSum=0.668;SOR=0.619	GT:AD:DP:GQ:PL	0/1:25,35:60:99:754,0,533
3R	29649827	.	G	T	525.77	.	AC=1;AF=0.500;AN=2;BaseQRankSum=0.282;ClippingRankSum=0.000;DP=56;ExcessHet=3.0103;FS=0.000;MLEAC=1;MLEAF=0.500;MQ=43.97;MQRankSum=-1.001;QD=9.39;ReadPosRankSum=0.022;SOR=0.706	GT:AD:DP:GQ:PL	0/1:29,27:56:99:554,0,620
3R	29649854	.	T	C	870.77	.	AC=1;AF=0.500;AN=2;BaseQRankSum=0.193;ClippingRankSum=0.000;DP=52;ExcessHet=3.0103;FS=1.075;MLEAC=1;MLEAF=0.500;MQ=43.96;MQRankSum=-1.042;QD=16.75;ReadPosRankSum=0.897;SOR=0.460	GT:AD:DP:GQ:PL	0/1:28,24:52:99:899,0,1282
3R	29649863	.	A	C	877.77	.	AC=1;AF=0.500;AN=2;BaseQRankSum=-1.442;ClippingRankSum=0.000;DP=51;ExcessHet=3.0103;FS=3.917;MLEAC=1;MLEAF=0.500;MQ=43.96;MQRankSum=-1.021;QD=17.21;ReadPosRankSum=0.000;SOR=0.620	GT:AD:DP:GQ:PL	0/1:27,24:51:99:906,0,1257
3R	29650182	.	T	G	654.77	.	AC=1;AF=0.500;AN=2;BaseQRankSum=0.208;ClippingRankSum=0.000;DP=49;ExcessHet=3.0103;FS=1.145;MLEAC=1;MLEAF=0.500;MQ=43.96;MQRankSum=-0.754;QD=13.36;ReadPosRankSum=0.380;SOR=1.017	GT:AD:DP:GQ:PL	0/1:19,30:49:99:683,0,388
3R	29650217	.	G	C	521.77	.	AC=1;AF=0.500;AN=2;BaseQRankSum=0.577;ClippingRankSum=0.000;DP=46;ExcessHet=3.0103;FS=11.896;MLEAC=1;MLEAF=0.500;MQ=43.37;MQRankSum=-0.191;QD=11.86;ReadPosRankSum=0.341;SOR=1.261	GT:AD:DP:GQ:PL	0/1:18,26:44:99:550,0,340
3R	29650283	.	G	C	427.77	.	AC=1;AF=0.500;AN=2;BaseQRankSum=-0.249;ClippingRankSum=0.000;DP=38;ExcessHet=3.0103;FS=1.387;MLEAC=1;MLEAF=0.500;MQ=43.34;MQRankSum=-2.205;QD=12.22;ReadPosRankSum=0.260;SOR=0.368	GT:AD:DP:GQ:PL	0/1:13,22:35:99:456,0,256
3R	29650304	.	G	A	339.77	.	AC=1;AF=0.500;AN=2;BaseQRankSum=0.852;ClippingRankSum=0.000;DP=35;ExcessHet=3.0103;FS=0.000;MLEAC=1;MLEAF=0.500;MQ=43.34;MQRankSum=-2.394;QD=10.96;ReadPosRankSum=1.560;SOR=0.804	GT:AD:DP:GQ:PL	0/1:14,17:31:99:368,0,290
3R	29650494	.	TCCACATGTGA	T	827.73	.	AC=1;AF=0.500;AN=2;BaseQRankSum=0.165;ClippingRankSum=0.000;DP=37;ExcessHet=3.0103;FS=14.520;MLEAC=1;MLEAF=0.500;MQ=43.02;MQRankSum=-3.985;QD=22.37;ReadPosRankSum=-0.071;SOR=0.045	GT:AD:DP:GQ:PL	0/1:15,22:37:99:865,0,1539
3R	29650511	.	GTT	G	793.73	.	AC=1;AF=0.500;AN=2;BaseQRankSum=1.135;ClippingRankSum=0.000;DP=37;ExcessHet=3.0103;FS=10.401;MLEAC=1;MLEAF=0.500;MQ=43.02;MQRankSum=-4.213;QD=21.45;SOR=0.093	GT:AD:DP:GQ:PL	0/1:16,21:37:99:831,0,1631
3R	29650518	.	TATGTGTGC	T	796.73	.	AC=1;AF=0.500;AN=2;BaseQRankSum=3.461;ClippingRankSum=0.000;DP=37;ExcessHet=3.0103;FS=7.195;MLEAC=1;MLEAF=0.500;MQ=43.02;MQRankSum=-4.213;QD=21.53;ReadPosRankSum=1.067;SOR=0.162	GT:AD:DP:GQ:PL	0/1:16,21:37:99:834,0,1589
3R	29650589	.	TTCG	T	646.73	.	AC=1;AF=0.500;AN=2;BaseQRankSum=1.947;ClippingRankSum=0.000;DP=30;ExcessHet=3.0103;FS=1.599;MLEAC=1;MLEAF=0.500;MQ=42.85;MQRankSum=-3.852;QD=23.95;ReadPosRankSum=-2.789;SOR=0.387	GT:AD:DP:GQ:PL	0/1:10,17:27:99:684,0,1362
3R	29650594	.	AACGGCGTGGTGGC	A	668.73	.	AC=1;AF=0.500;AN=2;BaseQRankSum=0.401;ClippingRankSum=0.000;DP=32;ExcessHet=3.0103;FS=0.000;MLEAC=1;MLEAF=0.500;MQ=42.92;MQRankSum=-3.881;QD=22.29;ReadPosRankSum=-2.961;SOR=0.895	GT:AD:DP:GQ:PL	0/1:13,17:30:99:706,0,1485
3R	29650609	.	G	T	680.77	.	AC=1;AF=0.500;AN=2;BaseQRankSum=0.486;ClippingRankSum=0.000;DP=31;ExcessHet=3.0103;FS=3.319;MLEAC=1;MLEAF=0.500;MQ=42.82;MQRankSum=-3.698;QD=23.47;ReadPosRankSum=-3.423;SOR=1.093	GT:AD:DP:GQ:PL	0/1:11,18:29:99:709,0,1373
3R	29650672	.	GCCC	G	454.73	.	AC=1;AF=0.500;AN=2;BaseQRankSum=0.000;ClippingRankSum=0.000;DP=22;ExcessHet=3.0103;FS=2.331;MLEAC=1;MLEAF=0.500;MQ=43.06;MQRankSum=-0.828;QD=28.42;ReadPosRankSum=0.843;SOR=0.223	GT:AD:DP:GQ:PL	0/1:4,12:16:99:492,0,126
3R	29650691	.	T	C	530.77	.	AC=1;AF=0.500;AN=2;BaseQRankSum=-0.242;ClippingRankSum=0.000;DP=22;ExcessHet=3.0103;FS=4.419;MLEAC=1;MLEAF=0.500;MQ=42.65;MQRankSum=-2.112;QD=25.27;ReadPosRankSum=0.662;SOR=0.876	GT:AD:DP:GQ:PL	0/1:6,15:21:99:559,0,152
3R	29650723	.	T	G	347.77	.	AC=1;AF=0.500;AN=2;BaseQRankSum=-0.032;ClippingRankSum=0.000;DP=25;ExcessHet=3.0103;FS=4.129;MLEAC=1;MLEAF=0.500;MQ=43.04;MQRankSum=-2.104;QD=14.49;ReadPosRankSum=-0.319;SOR=0.395	GT:AD:DP:GQ:PL	0/1:7,17:24:99:376,0,122
3R	29650830	.	TA	T	216.73	.	AC=1;AF=0.500;AN=2;BaseQRankSum=-1.216;ClippingRankSum=0.000;DP=34;ExcessHet=3.0103;FS=0.000;MLEAC=1;MLEAF=0.500;MQ=43.86;MQRankSum=-0.889;QD=6.99;ReadPosRankSum=0.218;SOR=0.569	GT:AD:DP:GQ:PL	0/1:15,16:31:99:254,0,247
3R	29650846	.	T	A	927.77	.	AC=2;AF=1.00;AN=2;DP=34;ExcessHet=3.0103;FS=0.000;MLEAC=2;MLEAF=1.00;MQ=43.86;QD=27.29;SOR=1.085	GT:AD:DP:GQ:PL	1/1:0,34:34:99:956,102,0
3R	29650953	.	A	G	361.77	.	AC=1;AF=0.500;AN=2;BaseQRankSum=-3.022;ClippingRankSum=0.000;DP=33;ExcessHet=3.0103;FS=3.545;MLEAC=1;MLEAF=0.500;MQ=43.82;MQRankSum=-1.499;QD=10.96;ReadPosRankSum=1.550;SOR=1.545	GT:AD:DP:GQ:PL	0/1:14,19:33:99:390,0,295
3R	29651464	.	ACGGCGCCTAC	A	1134.73	.	AC=1;AF=0.500;AN=2;BaseQRankSum=-0.970;ClippingRankSum=0.000;DP=43;ExcessHet=3.0103;FS=2.971;MLEAC=1;MLEAF=0.500;MQ=43.36;MQRankSum=-0.406;QD=27.02;ReadPosRankSum=0.975;SOR=0.314	GT:AD:DP:GQ:PL	0/1:13,29:42:99:1172,0,1426
3R	29651607	.	TG	T	1003.73	.	AC=1;AF=0.500;AN=2;BaseQRankSum=-2.342;ClippingRankSum=0.000;DP=43;ExcessHet=3.0103;FS=6.873;MLEAC=1;MLEAF=0.500;MQ=42.89;MQRankSum=-4.479;QD=23.34;ReadPosRankSum=-1.789;SOR=1.661	GT:AD:DP:GQ:PL	0/1:17,26:43:99:1041,0,743
3R	29651610	.	A	ACAC	1045.73	.	AC=1;AF=0.500;AN=2;BaseQRankSum=-2.206;ClippingRankSum=0.000;DP=43;ExcessHet=3.0103;FS=6.873;MLEAC=1;MLEAF=0.500;MQ=42.89;MQRankSum=-4.479;QD=24.32;SOR=1.661	GT:AD:DP:GQ:PL	0/1:17,26:43:99:1083,0,740
3R	29651613	.	A	ATCT	1129.73	.	AC=1;AF=0.500;AN=2;BaseQRankSum=-0.203;ClippingRankSum=0.000;DP=43;ExcessHet=3.0103;FS=4.631;MLEAC=1;MLEAF=0.500;MQ=42.89;MQRankSum=-4.479;QD=26.27;ReadPosRankSum=-1.367;SOR=1.399	GT:AD:DP:GQ:PL	0/1:17,26:43:99:1167,0,733
3R	29651614	.	G	A	1096.77	.	AC=1;AF=0.500;AN=2;BaseQRankSum=2.430;ClippingRankSum=0.000;DP=44;ExcessHet=3.0103;FS=4.451;MLEAC=1;MLEAF=0.500;MQ=42.91;MQRankSum=-4.367;QD=24.93;ReadPosRankSum=-1.616;SOR=1.249	GT:AD:DP:GQ:PL	0/1:17,27:44:99:1125,0,737
3R	29651620	.	C	A	1138.77	.	AC=1;AF=0.500;AN=2;BaseQRankSum=1.487;ClippingRankSum=0.000;DP=43;ExcessHet=3.0103;FS=2.704;MLEAC=1;MLEAF=0.500;MQ=42.89;MQRankSum=-4.263;QD=26.48;ReadPosRankSum=-1.484;SOR=0.768	GT:AD:DP:GQ:PL	0/1:16,27:43:99:1167,0,733
3R	29651621	.	A	ATTATTT	1129.73	.	AC=1;AF=0.500;AN=2;BaseQRankSum=0.811;ClippingRankSum=0.000;DP=43;ExcessHet=3.0103;FS=2.704;MLEAC=1;MLEAF=0.500;MQ=42.89;MQRankSum=-4.263;QD=26.27;ReadPosRankSum=-1.433;SOR=0.768	GT:AD:DP:GQ:PL	0/1:16,27:43:99:1167,0,733
3R	29651628	.	T	G	1082.77	.	AC=1;AF=0.500;AN=2;BaseQRankSum=-2.178;ClippingRankSum=0.000;DP=43;ExcessHet=3.0103;FS=4.425;MLEAC=1;MLEAF=0.500;MQ=42.89;MQRankSum=-4.263;QD=25.18;ReadPosRankSum=-0.352;SOR=0.973	GT:AD:DP:GQ:PL	0/1:16,27:43:99:1111,0,695
3R	29651629	.	G	T	1108.77	.	AC=1;AF=0.500;AN=2;BaseQRankSum=1.132;ClippingRankSum=0.000;DP=43;ExcessHet=3.0103;FS=4.425;MLEAC=1;MLEAF=0.500;MQ=42.89;MQRankSum=-4.263;QD=25.79;ReadPosRankSum=-0.327;SOR=0.973	GT:AD:DP:GQ:PL	0/1:16,27:43:99:1137,0,692
3R	29651636	.	G	T	1138.77	.	AC=1;AF=0.500;AN=2;BaseQRankSum=1.753;ClippingRankSum=0.000;DP=43;ExcessHet=3.0103;FS=0.000;MLEAC=1;MLEAF=0.500;MQ=42.89;MQRankSum=-3.643;QD=26.48;ReadPosRankSum=-0.754;SOR=0.818	GT:AD:DP:GQ:PL	0/1:13,30:43:99:1167,0,563
3R	29651695	.	G	A	828.77	.	AC=1;AF=0.500;AN=2;BaseQRankSum=1.319;ClippingRankSum=0.000;DP=47;ExcessHet=3.0103;FS=1.328;MLEAC=1;MLEAF=0.500;MQ=43.05;MQRankSum=-2.149;QD=17.63;ReadPosRankSum=0.920;SOR=0.468	GT:AD:DP:GQ:PL	0/1:11,36:47:99:857,0,170
3R	29651792	.	C	G	957.77	.	AC=1;AF=0.500;AN=2;BaseQRankSum=-0.899;ClippingRankSum=0.000;DP=38;ExcessHet=3.0103;FS=7.403;MLEAC=1;MLEAF=0.500;MQ=43.67;MQRankSum=-0.972;QD=25.20;ReadPosRankSum=-1.491;SOR=0.595	GT:AD:DP:GQ:PL	0/1:13,25:38:99:986,0,605
3R	29651794	.	G	T	957.77	.	AC=1;AF=0.500;AN=2;BaseQRankSum=0.978;ClippingRankSum=0.000;DP=38;ExcessHet=3.0103;FS=7.403;MLEAC=1;MLEAF=0.500;MQ=43.67;MQRankSum=-0.972;QD=25.20;ReadPosRankSum=-1.133;SOR=0.595	GT:AD:DP:GQ:PL	0/1:13,25:38:99:986,0,605
3R	29656214	.	T	G	846.77	.	AC=1;AF=0.500;AN=2;BaseQRankSum=-0.595;ClippingRankSum=0.000;DP=64;ExcessHet=3.0103;FS=3.530;MLEAC=1;MLEAF=0.500;MQ=43.97;MQRankSum=0.000;QD=13.66;ReadPosRankSum=-0.206;SOR=0.565	GT:AD:DP:GQ:PL	0/1:24,38:62:99:875,0,490
3R	29656505	.	G	T	1213.77	.	AC=1;AF=0.500;AN=2;BaseQRankSum=2.493;ClippingRankSum=0.000;DP=51;ExcessHet=3.0103;FS=5.881;MLEAC=1;MLEAF=0.500;MQ=44.65;MQRankSum=1.444;QD=23.80;ReadPosRankSum=0.338;SOR=0.842	GT:AD:DP:GQ:PL	0/1:20,31:51:99:1242,0,989
3R	29656508	.	T	A	1251.77	.	AC=1;AF=0.500;AN=2;BaseQRankSum=2.577;ClippingRankSum=0.000;DP=51;ExcessHet=3.0103;FS=5.881;MLEAC=1;MLEAF=0.500;MQ=44.65;MQRankSum=1.444;QD=24.54;ReadPosRankSum=0.521;SOR=0.842	GT:AD:DP:GQ:PL	0/1:20,31:51:99:1280,0,1052
3R	29656511	.	G	A	1290.77	.	AC=1;AF=0.500;AN=2;BaseQRankSum=0.648;ClippingRankSum=0.000;DP=51;ExcessHet=3.0103;FS=7.963;MLEAC=1;MLEAF=0.500;MQ=44.65;MQRankSum=1.502;QD=25.31;ReadPosRankSum=1.025;SOR=0.936	GT:AD:DP:GQ:PL	0/1:21,30:51:99:1319,0,1119
3R	29656514	.	TTGGATTTA	T	1198.73	.	AC=1;AF=0.500;AN=2;BaseQRankSum=1.296;ClippingRankSum=0.000;DP=51;ExcessHet=3.0103;FS=5.765;MLEAC=1;MLEAF=0.500;MQ=44.65;MQRankSum=1.502;QD=23.50;ReadPosRankSum=0.763;SOR=1.003	GT:AD:DP:GQ:PL	0/1:21,30:51:99:1236,0,1125
3R	29656523	.	A	C	1168.77	.	AC=1;AF=0.500;AN=2;BaseQRankSum=0.500;ClippingRankSum=0.000;DP=51;ExcessHet=3.0103;FS=5.765;MLEAC=1;MLEAF=0.500;MQ=44.65;MQRankSum=1.502;QD=22.92;ReadPosRankSum=1.178;SOR=1.003	GT:AD:DP:GQ:PL	0/1:21,30:51:99:1197,0,1085
3R	29656539	.	T	C	592.77	.	AC=1;AF=0.500;AN=2;BaseQRankSum=0.687;ClippingRankSum=0.000;DP=50;ExcessHet=3.0103;FS=5.996;MLEAC=1;MLEAF=0.500;MQ=44.00;MQRankSum=0.000;QD=11.86;ReadPosRankSum=1.352;SOR=1.609	GT:AD:DP:GQ:PL	0/1:22,28:50:99:621,0,440
3R	29656899	.	T	C	548.77	.	AC=1;AF=0.500;AN=2;BaseQRankSum=-0.310;ClippingRankSum=0.000;DP=58;ExcessHet=3.0103;FS=5.392;MLEAC=1;MLEAF=0.500;MQ=44.00;MQRankSum=0.000;QD=9.46;ReadPosRankSum=-1.452;SOR=0.388	GT:AD:DP:GQ:PL	0/1:31,27:58:99:577,0,672
3R	29656971	.	C	T	587.77	.	AC=1;AF=0.500;AN=2;BaseQRankSum=2.377;ClippingRankSum=0.000;DP=54;ExcessHet=3.0103;FS=1.050;MLEAC=1;MLEAF=0.500;MQ=46.80;MQRankSum=4.162;QD=10.88;ReadPosRankSum=1.048;SOR=0.997	GT:AD:DP:GQ:PL	0/1:26,28:54:99:616,0,519
3R	29657051	.	AT	A	1550.73	.	AC=1;AF=0.500;AN=2;BaseQRankSum=0.145;ClippingRankSum=0.000;DP=70;ExcessHet=3.0103;FS=2.013;MLEAC=1;MLEAF=0.500;MQ=48.68;MQRankSum=6.235;QD=22.15;ReadPosRankSum=-0.722;SOR=0.453	GT:AD:DP:GQ:PL	0/1:29,41:70:99:1588,0,1119
3R	29657054	.	T	A	1559.77	.	AC=1;AF=0.500;AN=2;BaseQRankSum=-0.666;ClippingRankSum=0.000;DP=71;ExcessHet=3.0103;FS=3.177;MLEAC=1;MLEAF=0.500;MQ=48.62;MQRankSum=6.307;QD=21.97;SOR=0.415	GT:AD:DP:GQ:PL	0/1:30,41:71:99:1588,0,1119
3R	29657560	.	A	G	559.77	.	AC=1;AF=0.500;AN=2;BaseQRankSum=1.316;ClippingRankSum=0.000;DP=44;ExcessHet=3.0103;FS=0.000;MLEAC=1;MLEAF=0.500;MQ=44.00;MQRankSum=0.000;QD=13.02;ReadPosRankSum=0.275;SOR=0.593	GT:AD:DP:GQ:PL	0/1:17,26:43:99:588,0,317
3R	29658004	.	A	AAT	767.73	.	AC=1;AF=0.500;AN=2;BaseQRankSum=-0.288;ClippingRankSum=0.000;DP=38;ExcessHet=3.0103;FS=0.000;MLEAC=1;MLEAF=0.500;MQ=44.00;MQRankSum=0.000;QD=21.33;ReadPosRankSum=-0.806;SOR=0.569	GT:AD:DP:GQ:PL	0/1:12,24:36:99:805,0,332
3R	29658622	.	C	G	557.77	.	AC=1;AF=0.500;AN=2;BaseQRankSum=0.439;ClippingRankSum=0.000;DP=47;ExcessHet=3.0103;FS=0.000;MLEAC=1;MLEAF=0.500;MQ=44.00;MQRankSum=0.000;QD=11.87;ReadPosRankSum=0.701;SOR=0.765	GT:AD:DP:GQ:PL	0/1:20,27:47:99:586,0,399
3R	29658676	.	G	T	552.77	.	AC=1;AF=0.500;AN=2;BaseQRankSum=2.368;ClippingRankSum=0.000;DP=53;ExcessHet=3.0103;FS=0.000;MLEAC=1;MLEAF=0.500;MQ=44.00;MQRankSum=0.000;QD=10.43;ReadPosRankSum=0.267;SOR=0.627	GT:AD:DP:GQ:PL	0/1:27,26:53:99:581,0,571
3R	29658692	.	C	T	1046.77	.	AC=1;AF=0.500;AN=2;BaseQRankSum=1.817;ClippingRankSum=0.000;DP=57;ExcessHet=3.0103;FS=2.226;MLEAC=1;MLEAF=0.500;MQ=44.00;MQRankSum=0.000;QD=18.36;ReadPosRankSum=-1.070;SOR=0.951	GT:AD:DP:GQ:PL	0/1:29,28:57:99:1075,0,1068
3R	29658702	.	T	G	1078.77	.	AC=1;AF=0.500;AN=2;BaseQRankSum=1.016;ClippingRankSum=0.000;DP=57;ExcessHet=3.0103;FS=0.000;MLEAC=1;MLEAF=0.500;MQ=44.00;MQRankSum=0.000;QD=18.93;ReadPosRankSum=-2.334;SOR=0.627	GT:AD:DP:GQ:PL	0/1:27,30:57:99:1107,0,1043
3R	29658738	.	G	A	518.77	.	AC=1;AF=0.500;AN=2;BaseQRankSum=0.485;ClippingRankSum=0.000;DP=56;ExcessHet=3.0103;FS=0.000;MLEAC=1;MLEAF=0.500;MQ=44.00;MQRankSum=0.000;QD=9.26;ReadPosRankSum=-0.320;SOR=0.693	GT:AD:DP:GQ:PL	0/1:30,26:56:99:547,0,655
3R	29658750	.	G	A	517.77	.	AC=1;AF=0.500;AN=2;BaseQRankSum=0.399;ClippingRankSum=0.000;DP=55;ExcessHet=3.0103;FS=1.037;MLEAC=1;MLEAF=0.500;MQ=44.00;MQRankSum=0.000;QD=9.41;ReadPosRankSum=0.219;SOR=0.941	GT:AD:DP:GQ:PL	0/1:29,26:55:99:546,0,630
3R	29658771	.	AAT	A	1250.73	.	AC=1;AF=0.500;AN=2;BaseQRankSum=-1.814;ClippingRankSum=0.000;DP=60;ExcessHet=3.0103;FS=0.000;MLEAC=1;MLEAF=0.500;MQ=44.00;MQRankSum=0.000;QD=21.20;ReadPosRankSum=0.683;SOR=0.746	GT:AD:DP:GQ:PL	0/1:29,30:59:99:1288,0,1101
3R	29658774	.	G	GCT	1225.73	.	AC=1;AF=0.500;AN=2;BaseQRankSum=0.249;ClippingRankSum=0.000;DP=57;ExcessHet=3.0103;FS=0.000;MLEAC=1;MLEAF=0.500;MQ=44.00;MQRankSum=0.000;QD=21.50;ReadPosRankSum=0.208;SOR=0.712	GT:AD:DP:GQ:PL	0/1:27,30:57:99:1263,0,1104
3R	29658844	.	A	G	626.77	.	AC=1;AF=0.500;AN=2;BaseQRankSum=-1.322;ClippingRankSum=0.000;DP=60;ExcessHet=3.0103;FS=6.080;MLEAC=1;MLEAF=0.500;MQ=43.83;MQRankSum=1.161;QD=10.62;ReadPosRankSum=-0.225;SOR=0.193	GT:AD:DP:GQ:PL	0/1:26,33:59:99:655,0,510
3R	29658899	.	T	C	680.77	.	AC=1;AF=0.500;AN=2;BaseQRankSum=1.094;ClippingRankSum=0.000;DP=65;ExcessHet=3.0103;FS=5.266;MLEAC=1;MLEAF=0.500;MQ=43.84;MQRankSum=1.048;QD=10.81;ReadPosRankSum=-0.549;SOR=0.265	GT:AD:DP:GQ:PL	0/1:31,32:63:99:709,0,665
3R	29659086	.	T	C	775.77	.	AC=1;AF=0.500;AN=2;BaseQRankSum=-3.745;ClippingRankSum=0.000;DP=57;ExcessHet=3.0103;FS=7.558;MLEAC=1;MLEAF=0.500;MQ=44.00;MQRankSum=0.000;QD=13.61;ReadPosRankSum=-1.422;SOR=0.734	GT:AD:DP:GQ:PL	0/1:22,35:57:99:804,0,461
3R	29659216	.	A	G	639.77	.	AC=1;AF=0.500;AN=2;BaseQRankSum=-2.583;ClippingRankSum=0.000;DP=61;ExcessHet=3.0103;FS=8.994;MLEAC=1;MLEAF=0.500;MQ=43.95;MQRankSum=-0.951;QD=10.49;ReadPosRankSum=-1.033;SOR=1.299	GT:AD:DP:GQ:PL	0/1:30,31:61:99:668,0,640
3R	29659249	.	A	G	643.77	.	AC=1;AF=0.500;AN=2;BaseQRankSum=-1.327;ClippingRankSum=0.000;DP=59;ExcessHet=3.0103;FS=17.164;MLEAC=1;MLEAF=0.500;MQ=43.82;MQRankSum=-1.934;QD=10.91;ReadPosRankSum=-0.270;SOR=1.746	GT:AD:DP:GQ:PL	0/1:28,31:59:99:672,0,621
3R	29659272	.	T	C	1340.77	.	AC=1;AF=0.500;AN=2;BaseQRankSum=-0.400;ClippingRankSum=0.000;DP=63;ExcessHet=3.0103;FS=29.789;MLEAC=1;MLEAF=0.500;MQ=43.59;MQRankSum=-2.268;QD=21.28;ReadPosRankSum=0.829;SOR=2.020	GT:AD:DP:GQ:PL	0/1:28,35:63:99:1369,0,1536
3R	29659273	.	T	C	1340.77	.	AC=1;AF=0.500;AN=2;BaseQRankSum=-1.546;ClippingRankSum=0.000;DP=62;ExcessHet=3.0103;FS=27.267;MLEAC=1;MLEAF=0.500;MQ=43.58;MQRankSum=-2.228;QD=21.63;ReadPosRankSum=0.816;SOR=2.024	GT:AD:DP:GQ:PL	0/1:27,35:62:99:1369,0,1536
3R	29659280	.	C	T	1334.77	.	AC=1;AF=0.500;AN=2;BaseQRankSum=2.191;ClippingRankSum=0.000;DP=64;ExcessHet=3.0103;FS=19.672;MLEAC=1;MLEAF=0.500;MQ=43.60;MQRankSum=-2.307;QD=20.86;ReadPosRankSum=1.753;SOR=2.056	GT:AD:DP:GQ:PL	0/1:29,35:64:99:1363,0,1587
3R	29659352	.	A	T	1104.77	.	AC=1;AF=0.500;AN=2;BaseQRankSum=1.611;ClippingRankSum=0.000;DP=56;ExcessHet=3.0103;FS=3.749;MLEAC=1;MLEAF=0.500;MQ=43.23;MQRankSum=-3.630;QD=19.73;ReadPosRankSum=-0.741;SOR=0.560	GT:AD:DP:GQ:PL	0/1:28,28:56:99:1133,0,1172
3R	29659353	.	T	C	1104.77	.	AC=1;AF=0.500;AN=2;BaseQRankSum=-0.568;ClippingRankSum=0.000;DP=57;ExcessHet=3.0103;FS=3.679;MLEAC=1;MLEAF=0.500;MQ=43.11;MQRankSum=-3.755;QD=19.38;ReadPosRankSum=-0.734;SOR=0.459	GT:AD:DP:GQ:PL	0/1:28,29:57:99:1133,0,1172
3R	29659367	.	C	T	1275.77	.	AC=1;AF=0.500;AN=2;BaseQRankSum=2.303;ClippingRankSum=0.000;DP=59;ExcessHet=3.0103;FS=3.657;MLEAC=1;MLEAF=0.500;MQ=43.04;MQRankSum=-3.674;QD=21.62;ReadPosRankSum=-2.600;SOR=0.317	GT:AD:DP:GQ:PL	0/1:27,32:59:99:1304,0,1118
3R	29659368	.	T	A	1230.77	.	AC=1;AF=0.500;AN=2;BaseQRankSum=-0.899;ClippingRankSum=0.000;DP=59;ExcessHet=3.0103;FS=3.657;MLEAC=1;MLEAF=0.500;MQ=43.04;MQRankSum=-3.674;QD=20.86;ReadPosRankSum=-2.566;SOR=0.317	GT:AD:DP:GQ:PL	0/1:27,32:59:99:1259,0,1170
3R	29659370	.	T	C	1230.77	.	AC=1;AF=0.500;AN=2;BaseQRankSum=1.057;ClippingRankSum=0.000;DP=60;ExcessHet=3.0103;FS=3.511;MLEAC=1;MLEAF=0.500;MQ=43.05;MQRankSum=-3.735;QD=20.51;ReadPosRankSum=-2.199;SOR=0.368	GT:AD:DP:GQ:PL	0/1:28,32:60:99:1259,0,1170
3R	29659375	.	A	T	1260.77	.	AC=1;AF=0.500;AN=2;BaseQRankSum=1.250;ClippingRankSum=0.000;DP=60;ExcessHet=3.0103;FS=2.157;MLEAC=1;MLEAF=0.500;MQ=43.00;MQRankSum=-3.783;QD=21.01;ReadPosRankSum=-3.128;SOR=0.444	GT:AD:DP:GQ:PL	0/1:27,33:60:99:1289,0,1125
3R	29659420	.	A	T	1040.77	.	AC=1;AF=0.500;AN=2;BaseQRankSum=2.549;ClippingRankSum=0.000;DP=59;ExcessHet=3.0103;FS=5.303;MLEAC=1;MLEAF=0.500;MQ=42.85;MQRankSum=-4.647;QD=17.64;ReadPosRankSum=0.872;SOR=1.460	GT:AD:DP:GQ:PL	0/1:30,29:59:99:1069,0,1129
3R	29659436	.	G	A	1131.77	.	AC=1;AF=0.500;AN=2;BaseQRankSum=-0.632;ClippingRankSum=0.000;DP=61;ExcessHet=3.0103;FS=11.453;MLEAC=1;MLEAF=0.500;MQ=42.84;MQRankSum=-4.503;QD=18.55;ReadPosRankSum=0.678;SOR=1.893	GT:AD:DP:GQ:PL	0/1:29,32:61:99:1160,0,1067
3R	29659468	.	T	G	695.77	.	AC=1;AF=0.500;AN=2;BaseQRankSum=-1.448;ClippingRankSum=0.000;DP=58;ExcessHet=3.0103;FS=24.958;MLEAC=1;MLEAF=0.500;MQ=42.73;MQRankSum=-3.869;QD=12.00;ReadPosRankSum=-1.426;SOR=1.872	GT:AD:DP:GQ:PL	0/1:25,33:58:99:724,0,503
3R	29659515	.	A	G	808.77	.	AC=1;AF=0.500;AN=2;BaseQRankSum=-2.406;ClippingRankSum=0.000;DP=68;ExcessHet=3.0103;FS=32.801;MLEAC=1;MLEAF=0.500;MQ=42.95;MQRankSum=-4.917;QD=11.89;ReadPosRankSum=-0.424;SOR=2.227	GT:AD:DP:GQ:PL	0/1:30,38:68:99:837,0,643
3R	29659541	.	T	C	788.77	.	AC=1;AF=0.500;AN=2;BaseQRankSum=2.011;ClippingRankSum=0.000;DP=67;ExcessHet=3.0103;FS=28.515;MLEAC=1;MLEAF=0.500;MQ=42.97;MQRankSum=-4.840;QD=11.77;ReadPosRankSum=1.255;SOR=1.662	GT:AD:DP:GQ:PL	0/1:30,37:67:99:817,0,588
3R	29659589	.	A	T	1411.77	.	AC=1;AF=0.500;AN=2;BaseQRankSum=3.372;ClippingRankSum=0.000;DP=60;ExcessHet=3.0103;FS=14.664;MLEAC=1;MLEAF=0.500;MQ=41.93;MQRankSum=-5.376;QD=23.53;ReadPosRankSum=0.113;SOR=1.169	GT:AD:DP:GQ:PL	0/1:24,36:60:99:1440,0,869
3R	29659593	.	A	G	1452.77	.	AC=1;AF=0.500;AN=2;BaseQRankSum=-1.080;ClippingRankSum=0.000;DP=60;ExcessHet=3.0103;FS=11.852;MLEAC=1;MLEAF=0.500;MQ=41.88;MQRankSum=-5.338;QD=24.21;ReadPosRankSum=-0.297;SOR=1.290	GT:AD:DP:GQ:PL	0/1:23,37:60:99:1481,0,880
3R	29659614	.	T	TG	1608.73	.	AC=1;AF=0.500;AN=2;BaseQRankSum=3.241;ClippingRankSum=0.000;DP=61;ExcessHet=3.0103;FS=7.216;MLEAC=1;MLEAF=0.500;MQ=41.77;MQRankSum=-6.091;QD=26.37;ReadPosRankSum=0.176;SOR=1.275	GT:AD:DP:GQ:PL	0/1:25,36:61:99:1646,0,926
3R	29659616	.	A	AC	1524.73	.	AC=1;AF=0.500;AN=2;BaseQRankSum=-0.503;ClippingRankSum=0.000;DP=64;ExcessHet=3.0103;FS=5.122;MLEAC=1;MLEAF=0.500;MQ=41.73;MQRankSum=-6.226;QD=23.82;ReadPosRankSum=-0.461;SOR=0.968	GT:AD:DP:GQ:PL	0/1:25,39:64:99:1562,0,932
3R	29659620	.	A	ATC	1482.73	.	AC=1;AF=0.500;AN=2;BaseQRankSum=1.141;ClippingRankSum=0.000;DP=60;ExcessHet=3.0103;FS=2.212;MLEAC=1;MLEAF=0.500;MQ=41.64;MQRankSum=-6.382;QD=24.71;ReadPosRankSum=0.315;SOR=0.705	GT:AD:DP:GQ:PL	0/1:25,35:60:99:1520,0,935
3R	29659621	.	GA	G	1398.73	.	AC=1;AF=0.500;AN=2;BaseQRankSum=1.198;ClippingRankSum=0.000;DP=61;ExcessHet=3.0103;FS=2.182;MLEAC=1;MLEAF=0.500;MQ=41.65;MQRankSum=-6.421;QD=22.93;ReadPosRankSum=0.147;SOR=0.628	GT:AD:DP:GQ:PL	0/1:25,36:61:99:1436,0,941
3R	29659628	.	TTTG	T	1491.73	.	AC=1;AF=0.500;AN=2;BaseQRankSum=-0.289;ClippingRankSum=0.000;DP=59;ExcessHet=3.0103;FS=1.046;MLEAC=1;MLEAF=0.500;MQ=41.50;MQRankSum=-6.092;QD=25.28;ReadPosRankSum=-1.545;SOR=0.465	GT:AD:DP:GQ:PL	0/1:21,38:59:99:1529,0,809
3R	29659635	.	CCATTTT	C	1575.73	.	AC=1;AF=0.500;AN=2;BaseQRankSum=2.546;ClippingRankSum=0.000;DP=61;ExcessHet=3.0103;FS=1.018;MLEAC=1;MLEAF=0.500;MQ=41.58;MQRankSum=-6.082;QD=25.83;ReadPosRankSum=-1.584;SOR=0.598	GT:AD:DP:GQ:PL	0/1:22,39:61:99:1613,0,803
3R	29659647	.	G	C	1668.77	.	AC=1;AF=0.500;AN=2;BaseQRankSum=2.025;ClippingRankSum=0.000;DP=63;ExcessHet=3.0103;FS=0.000;MLEAC=1;MLEAF=0.500;MQ=41.59;MQRankSum=-6.155;QD=26.49;ReadPosRankSum=-2.551;SOR=0.580	GT:AD:DP:GQ:PL	0/1:22,41:63:99:1697,0,797
3R	29659648	.	AAAT	A	1659.73	.	AC=1;AF=0.500;AN=2;BaseQRankSum=3.187;ClippingRankSum=0.000;DP=63;ExcessHet=3.0103;FS=0.000;MLEAC=1;MLEAF=0.500;MQ=41.59;MQRankSum=-6.155;QD=26.34;ReadPosRankSum=-2.467;SOR=0.580	GT:AD:DP:GQ:PL	0/1:22,41:63:99:1697,0,797
3R	29659653	.	TAATCAC	T	1611.73	.	AC=1;AF=0.500;AN=2;BaseQRankSum=4.138;ClippingRankSum=0.000;DP=62;ExcessHet=3.0103;FS=0.000;MLEAC=1;MLEAF=0.500;MQ=41.59;MQRankSum=-6.119;QD=26.00;ReadPosRankSum=-0.631;SOR=0.793	GT:AD:DP:GQ:PL	0/1:22,40:62:99:1649,0,869
3R	29659665	.	T	C	1465.77	.	AC=1;AF=0.500;AN=2;BaseQRankSum=-0.434;ClippingRankSum=0.000;DP=54;ExcessHet=3.0103;FS=1.072;MLEAC=1;MLEAF=0.500;MQ=41.31;MQRankSum=-6.082;QD=27.14;ReadPosRankSum=-1.050;SOR=0.885	GT:AD:DP:GQ:PL	0/1:19,35:54:99:1494,0,713
3R	29659696	.	A	AGACATTATCT	1430.73	.	AC=1;AF=0.500;AN=2;BaseQRankSum=0.764;ClippingRankSum=0.000;DP=52;ExcessHet=3.0103;FS=4.235;MLEAC=1;MLEAF=0.500;MQ=41.45;MQRankSum=-5.176;QD=28.05;ReadPosRankSum=-1.789;SOR=1.188	GT:AD:DP:GQ:PL	0/1:17,34:51:99:1468,0,603
3R	29660076	.	C	T	487.77	.	AC=1;AF=0.500;AN=2;BaseQRankSum=1.339;ClippingRankSum=0.000;DP=42;ExcessHet=3.0103;FS=1.263;MLEAC=1;MLEAF=0.500;MQ=43.55;MQRankSum=-1.156;QD=11.90;ReadPosRankSum=-0.225;SOR=1.136	GT:AD:DP:GQ:PL	0/1:18,23:41:99:516,0,321
3R	29660116	.	T	C	457.77	.	AC=1;AF=0.500;AN=2;BaseQRankSum=3.635;ClippingRankSum=0.000;DP=42;ExcessHet=3.0103;FS=1.256;MLEAC=1;MLEAF=0.500;MQ=43.66;MQRankSum=-0.381;QD=10.90;ReadPosRankSum=-1.021;SOR=1.071	GT:AD:DP:GQ:PL	0/1:20,22:42:99:486,0,403
3R	29660143	.	C	T	450.77	.	AC=1;AF=0.500;AN=2;BaseQRankSum=-1.410;ClippingRankSum=0.000;DP=39;ExcessHet=3.0103;FS=0.000;MLEAC=1;MLEAF=0.500;MQ=43.70;MQRankSum=0.269;QD=11.56;ReadPosRankSum=-0.468;SOR=0.593	GT:AD:DP:GQ:PL	0/1:17,22:39:99:479,0,363
3R	29660222	.	C	CA	1117.73	.	AC=1;AF=0.500;AN=2;BaseQRankSum=0.854;ClippingRankSum=0.000;DP=36;ExcessHet=3.0103;FS=1.478;MLEAC=1;MLEAF=0.500;MQ=45.21;MQRankSum=1.988;QD=31.05;ReadPosRankSum=-1.718;SOR=1.051	GT:AD:DP:GQ:PL	0/1:9,27:36:99:1155,0,291
3R	29660223	.	C	CACACTTT	998.73	.	AC=1;AF=0.500;AN=2;BaseQRankSum=-1.163;ClippingRankSum=0.000;DP=37;ExcessHet=3.0103;FS=0.000;MLEAC=1;MLEAF=0.500;MQ=45.18;MQRankSum=2.107;QD=26.99;ReadPosRankSum=-1.650;SOR=0.610	GT:AD:DP:GQ:PL	0/1:9,28:37:99:1036,0,292
3R	29660253	.	C	T	655.77	.	AC=1;AF=0.500;AN=2;BaseQRankSum=0.517;ClippingRankSum=0.000;DP=39;ExcessHet=3.0103;FS=1.438;MLEAC=1;MLEAF=0.500;MQ=45.03;MQRankSum=1.856;QD=16.81;ReadPosRankSum=0.313;SOR=1.161	GT:AD:DP:GQ:PL	0/1:11,28:39:99:684,0,202
3R	29660368	.	C	T	811.77	.	AC=1;AF=0.500;AN=2;BaseQRankSum=1.221;ClippingRankSum=0.000;DP=45;ExcessHet=3.0103;FS=0.000;MLEAC=1;MLEAF=0.500;MQ=43.94;MQRankSum=-0.481;QD=18.04;ReadPosRankSum=-1.664;SOR=0.631	GT:AD:DP:GQ:PL	0/1:10,35:45:99:840,0,137
3R	29661100	.	A	G	700.77	.	AC=1;AF=0.500;AN=2;BaseQRankSum=-2.958;ClippingRankSum=0.000;DP=54;ExcessHet=3.0103;FS=1.064;MLEAC=1;MLEAF=0.500;MQ=43.95;MQRankSum=-0.791;QD=12.98;ReadPosRankSum=-0.691;SOR=0.498	GT:AD:DP:GQ:PL	0/1:22,32:54:99:729,0,459
3R	29661988	.	G	A	612.77	.	AC=1;AF=0.500;AN=2;BaseQRankSum=-0.718;ClippingRankSum=0.000;DP=45;ExcessHet=3.0103;FS=1.220;MLEAC=1;MLEAF=0.500;MQ=44.00;MQRankSum=0.000;QD=13.62;ReadPosRankSum=0.838;SOR=1.071	GT:AD:DP:GQ:PL	0/1:16,29:45:99:641,0,305
3R	29662271	.	A	G	760.77	.	AC=1;AF=0.500;AN=2;BaseQRankSum=-2.322;ClippingRankSum=0.000;DP=52;ExcessHet=3.0103;FS=2.535;MLEAC=1;MLEAF=0.500;MQ=44.00;MQRankSum=0.000;QD=14.63;ReadPosRankSum=1.281;SOR=0.374	GT:AD:DP:GQ:PL	0/1:18,34:52:99:789,0,354
3R	29662495	.	GCTGCTC	G	601.73	.	AC=1;AF=0.500;AN=2;BaseQRankSum=-1.492;ClippingRankSum=0.000;DP=33;ExcessHet=3.0103;FS=1.632;MLEAC=1;MLEAF=0.500;MQ=43.88;MQRankSum=-1.141;QD=22.29;ReadPosRankSum=-1.108;SOR=1.371	GT:AD:DP:GQ:PL	0/1:11,16:27:99:639,0,675
3R	29662623	.	T	TTCCCACGTTTC	1082.73	.	AC=1;AF=0.500;AN=2;BaseQRankSum=-0.188;ClippingRankSum=0.000;DP=38;ExcessHet=3.0103;FS=5.458;MLEAC=1;MLEAF=0.500;MQ=43.07;MQRankSum=-3.024;QD=28.49;ReadPosRankSum=-0.016;SOR=1.469	GT:AD:DP:GQ:PL	0/1:11,27:38:99:1120,0,783
3R	29662694	.	T	C	1236.77	.	AC=1;AF=0.500;AN=2;BaseQRankSum=-1.513;ClippingRankSum=0.000;DP=40;ExcessHet=3.0103;FS=10.786;MLEAC=1;MLEAF=0.500;MQ=42.77;MQRankSum=-3.300;QD=30.92;ReadPosRankSum=0.437;SOR=2.673	GT:AD:DP:GQ:PL	0/1:9,31:40:99:1265,0,591
3R	29662696	.	C	A	1236.77	.	AC=1;AF=0.500;AN=2;BaseQRankSum=0.765;ClippingRankSum=0.000;DP=40;ExcessHet=3.0103;FS=10.786;MLEAC=1;MLEAF=0.500;MQ=42.77;MQRankSum=-3.300;QD=30.92;ReadPosRankSum=0.454;SOR=2.673	GT:AD:DP:GQ:PL	0/1:9,31:40:99:1265,0,591
3R	29662700	.	A	G	1236.77	.	AC=1;AF=0.500;AN=2;BaseQRankSum=-1.144;ClippingRankSum=0.000;DP=39;ExcessHet=3.0103;FS=14.935;MLEAC=1;MLEAF=0.500;MQ=42.74;MQRankSum=-3.386;QD=31.71;ReadPosRankSum=0.950;SOR=2.969	GT:AD:DP:GQ:PL	0/1:9,30:39:99:1265,0,591
3R	29662704	.	C	T	1201.77	.	AC=1;AF=0.500;AN=2;BaseQRankSum=-0.589;ClippingRankSum=0.000;DP=40;ExcessHet=3.0103;FS=18.402;MLEAC=1;MLEAF=0.500;MQ=42.77;MQRankSum=-3.538;QD=30.04;ReadPosRankSum=1.470;SOR=2.959	GT:AD:DP:GQ:PL	0/1:10,30:40:99:1230,0,617
3R	29662772	.	A	G	768.77	.	AC=1;AF=0.500;AN=2;BaseQRankSum=-0.968;ClippingRankSum=0.000;DP=48;ExcessHet=3.0103;FS=0.000;MLEAC=1;MLEAF=0.500;MQ=42.76;MQRankSum=-3.768;QD=16.02;ReadPosRankSum=-0.745;SOR=0.636	GT:AD:DP:GQ:PL	0/1:14,34:48:99:797,0,248
3R	29662789	.	AGTGAAT	A	1347.73	.	AC=1;AF=0.500;AN=2;BaseQRankSum=0.125;ClippingRankSum=0.000;DP=53;ExcessHet=3.0103;FS=2.707;MLEAC=1;MLEAF=0.500;MQ=42.41;MQRankSum=-4.035;QD=28.08;ReadPosRankSum=-1.815;SOR=0.371	GT:AD:DP:GQ:PL	0/1:14,34:48:99:1385,0,757
3R	29662815	.	C	T	1446.77	.	AC=1;AF=0.500;AN=2;BaseQRankSum=1.495;ClippingRankSum=0.000;DP=54;ExcessHet=3.0103;FS=2.509;MLEAC=1;MLEAF=0.500;MQ=42.44;MQRankSum=-4.222;QD=26.79;ReadPosRankSum=-1.933;SOR=0.402	GT:AD:DP:GQ:PL	0/1:16,38:54:99:1475,0,795
3R	29662853	.	T	C	901.77	.	AC=1;AF=0.500;AN=2;BaseQRankSum=0.048;ClippingRankSum=0.000;DP=56;ExcessHet=3.0103;FS=8.603;MLEAC=1;MLEAF=0.500;MQ=42.43;MQRankSum=-4.348;QD=16.10;ReadPosRankSum=-0.210;SOR=0.707	GT:AD:DP:GQ:PL	0/1:16,40:56:99:930,0,279
3R	29662935	.	T	TAATGGG	1548.73	.	AC=1;AF=0.500;AN=2;BaseQRankSum=-2.746;ClippingRankSum=0.000;DP=56;ExcessHet=3.0103;FS=1.131;MLEAC=1;MLEAF=0.500;MQ=42.71;MQRankSum=-4.688;QD=28.16;ReadPosRankSum=-0.638;SOR=0.835	GT:AD:DP:GQ:PL	0/1:17,38:55:99:1586,0,597
3R	29662937	.	T	A	1557.77	.	AC=1;AF=0.500;AN=2;BaseQRankSum=-0.485;ClippingRankSum=0.000;DP=54;ExcessHet=3.0103;FS=1.129;MLEAC=1;MLEAF=0.500;MQ=42.62;MQRankSum=-4.929;QD=28.85;ReadPosRankSum=-0.848;SOR=0.775	GT:AD:DP:GQ:PL	0/1:17,37:54:99:1586,0,597
3R	29662958	.	T	C	1067.77	.	AC=1;AF=0.500;AN=2;BaseQRankSum=-2.270;ClippingRankSum=0.000;DP=43;ExcessHet=3.0103;FS=1.251;MLEAC=1;MLEAF=0.500;MQ=42.64;MQRankSum=-4.534;QD=24.83;ReadPosRankSum=-1.505;SOR=1.022	GT:AD:DP:GQ:PL	0/1:15,28:43:99:1096,0,530
3R	29662986	.	G	C	963.77	.	AC=1;AF=0.500;AN=2;BaseQRankSum=1.673;ClippingRankSum=0.000;DP=40;ExcessHet=3.0103;FS=7.575;MLEAC=1;MLEAF=0.500;MQ=42.79;MQRankSum=-4.548;QD=24.09;ReadPosRankSum=-1.454;SOR=2.008	GT:AD:DP:GQ:PL	0/1:15,25:40:99:992,0,527
3R	29662987	.	A	G	963.77	.	AC=1;AF=0.500;AN=2;BaseQRankSum=-0.965;ClippingRankSum=0.000;DP=39;ExcessHet=3.0103;FS=7.323;MLEAC=1;MLEAF=0.500;MQ=42.81;MQRankSum=-4.482;QD=24.71;ReadPosRankSum=-1.256;SOR=1.920	GT:AD:DP:GQ:PL	0/1:15,24:39:99:992,0,527
3R	29663021	.	C	T	1110.77	.	AC=1;AF=0.500;AN=2;BaseQRankSum=0.929;ClippingRankSum=0.000;DP=45;ExcessHet=3.0103;FS=0.000;MLEAC=1;MLEAF=0.500;MQ=42.71;MQRankSum=-5.137;QD=24.68;ReadPosRankSum=0.129;SOR=0.859	GT:AD:DP:GQ:PL	0/1:17,28:45:99:1139,0,590
3R	29663024	.	C	T	1110.77	.	AC=1;AF=0.500;AN=2;BaseQRankSum=2.230;ClippingRankSum=0.000;DP=46;ExcessHet=3.0103;FS=0.000;MLEAC=1;MLEAF=0.500;MQ=42.35;MQRankSum=-5.175;QD=24.15;ReadPosRankSum=-0.137;SOR=0.917	GT:AD:DP:GQ:PL	0/1:17,29:46:99:1139,0,590
3R	29663069	.	T	C	1371.77	.	AC=1;AF=0.500;AN=2;BaseQRankSum=-0.009;ClippingRankSum=0.000;DP=56;ExcessHet=3.0103;FS=5.791;MLEAC=1;MLEAF=0.500;MQ=42.36;MQRankSum=-6.137;QD=24.50;ReadPosRankSum=0.520;SOR=1.609	GT:AD:DP:GQ:PL	0/1:22,34:56:99:1400,0,819
3R	29663071	.	T	A	1408.77	.	AC=1;AF=0.500;AN=2;BaseQRankSum=0.901;ClippingRankSum=0.000;DP=57;ExcessHet=3.0103;FS=5.577;MLEAC=1;MLEAF=0.500;MQ=42.35;MQRankSum=-6.187;QD=24.72;ReadPosRankSum=0.320;SOR=1.483	GT:AD:DP:GQ:PL	0/1:22,35:57:99:1437,0,816
3R	29663072	.	A	C	1408.77	.	AC=1;AF=0.500;AN=2;BaseQRankSum=1.329;ClippingRankSum=0.000;DP=57;ExcessHet=3.0103;FS=7.568;MLEAC=1;MLEAF=0.500;MQ=42.30;MQRankSum=-6.118;QD=24.72;ReadPosRankSum=-0.124;SOR=1.513	GT:AD:DP:GQ:PL	0/1:21,36:57:99:1437,0,816
3R	29663107	.	C	CGAAATATGTGT	1572.73	.	AC=1;AF=0.500;AN=2;BaseQRankSum=2.254;ClippingRankSum=0.000;DP=57;ExcessHet=3.0103;FS=3.756;MLEAC=1;MLEAF=0.500;MQ=42.37;MQRankSum=-6.355;QD=28.08;ReadPosRankSum=-0.708;SOR=1.236	GT:AD:DP:GQ:PL	0/1:23,33:56:99:1610,0,842
3R	29663124	.	C	G	1494.77	.	AC=1;AF=0.500;AN=2;BaseQRankSum=1.233;ClippingRankSum=0.000;DP=61;ExcessHet=3.0103;FS=0.000;MLEAC=1;MLEAF=0.500;MQ=42.38;MQRankSum=-5.124;QD=24.50;ReadPosRankSum=-1.811;SOR=0.616	GT:AD:DP:GQ:PL	0/1:23,38:61:99:1523,0,893
3R	29663138	.	G	A	1536.77	.	AC=1;AF=0.500;AN=2;BaseQRankSum=0.459;ClippingRankSum=0.000;DP=63;ExcessHet=3.0103;FS=2.155;MLEAC=1;MLEAF=0.500;MQ=42.51;MQRankSum=-4.834;QD=24.39;ReadPosRankSum=-1.424;SOR=0.730	GT:AD:DP:GQ:PL	0/1:24,39:63:99:1565,0,890
3R	29663147	.	A	G	1434.77	.	AC=1;AF=0.500;AN=2;BaseQRankSum=-0.909;ClippingRankSum=0.000;DP=64;ExcessHet=3.0103;FS=3.429;MLEAC=1;MLEAF=0.500;MQ=42.66;MQRankSum=-4.785;QD=22.42;ReadPosRankSum=-0.395;SOR=0.474	GT:AD:DP:GQ:PL	0/1:27,37:64:99:1463,0,988
3R	29663518	.	GA	G	1034.73	.	AC=1;AF=0.500;AN=2;BaseQRankSum=1.476;ClippingRankSum=0.000;DP=56;ExcessHet=3.0103;FS=0.000;MLEAC=1;MLEAF=0.500;MQ=43.81;MQRankSum=-0.535;QD=18.81;ReadPosRankSum=0.876;SOR=0.627	GT:AD:DP:GQ:PL	0/1:27,28:55:99:1072,0,1033
3R	29663534	.	A	G	1244.77	.	AC=1;AF=0.500;AN=2;BaseQRankSum=-1.727;ClippingRankSum=0.000;DP=60;ExcessHet=3.0103;FS=0.000;MLEAC=1;MLEAF=0.500;MQ=43.82;MQRankSum=-0.393;QD=20.75;ReadPosRankSum=-0.981;SOR=0.689	GT:AD:DP:GQ:PL	0/1:27,33:60:99:1273,0,1045
3R	29663536	.	A	T	1244.77	.	AC=1;AF=0.500;AN=2;BaseQRankSum=0.386;ClippingRankSum=0.000;DP=59;ExcessHet=3.0103;FS=0.000;MLEAC=1;MLEAF=0.500;MQ=43.86;MQRankSum=0.121;QD=21.10;ReadPosRankSum=-0.913;SOR=0.627	GT:AD:DP:GQ:PL	0/1:27,32:59:99:1273,0,1045
3R	29663610	.	T	A	418.77	.	AC=1;AF=0.500;AN=2;BaseQRankSum=0.712;ClippingRankSum=0.000;DP=62;ExcessHet=3.0103;FS=7.092;MLEAC=1;MLEAF=0.500;MQ=43.47;MQRankSum=0.000;QD=7.10;ReadPosRankSum=2.616;SOR=0.719	GT:AD:DP:GQ:PL	0/1:29,30:59:99:447,0,968
3R	29663618	.	G	C	1394.77	.	AC=1;AF=0.500;AN=2;BaseQRankSum=-0.228;ClippingRankSum=0.000;DP=61;ExcessHet=3.0103;FS=11.610;MLEAC=1;MLEAF=0.500;MQ=43.46;MQRankSum=0.514;QD=22.87;ReadPosRankSum=1.233;SOR=0.444	GT:AD:DP:GQ:PL	0/1:24,37:61:99:1423,0,851
3R	29663678	.	T	A	1279.77	.	AC=1;AF=0.500;AN=2;BaseQRankSum=0.471;ClippingRankSum=0.000;DP=57;ExcessHet=3.0103;FS=9.937;MLEAC=1;MLEAF=0.500;MQ=43.54;MQRankSum=0.000;QD=22.45;ReadPosRankSum=0.189;SOR=0.679	GT:AD:DP:GQ:PL	0/1:22,35:57:99:1308,0,821
3R	29663691	.	C	A	1294.77	.	AC=1;AF=0.500;AN=2;BaseQRankSum=2.430;ClippingRankSum=0.000;DP=54;ExcessHet=3.0103;FS=10.009;MLEAC=1;MLEAF=0.500;MQ=43.51;MQRankSum=-0.105;QD=23.98;ReadPosRankSum=-0.141;SOR=0.618	GT:AD:DP:GQ:PL	0/1:22,32:54:99:1323,0,863
3R	29663710	.	A	C	1254.77	.	AC=1;AF=0.500;AN=2;BaseQRankSum=-2.995;ClippingRankSum=0.000;DP=52;ExcessHet=3.0103;FS=5.699;MLEAC=1;MLEAF=0.500;MQ=43.71;MQRankSum=-0.344;QD=24.13;ReadPosRankSum=-0.750;SOR=0.497	GT:AD:DP:GQ:PL	0/1:22,30:52:99:1283,0,824
3R	29663721	.	C	A	1204.77	.	AC=1;AF=0.500;AN=2;BaseQRankSum=1.092;ClippingRankSum=0.000;DP=54;ExcessHet=3.0103;FS=3.788;MLEAC=1;MLEAF=0.500;MQ=43.72;MQRankSum=-0.288;QD=22.31;ReadPosRankSum=-1.886;SOR=0.574	GT:AD:DP:GQ:PL	0/1:22,32:54:99:1233,0,793
3R	29663988	.	T	A	743.77	.	AC=1;AF=0.500;AN=2;BaseQRankSum=-3.158;ClippingRankSum=0.000;DP=58;ExcessHet=3.0103;FS=2.258;MLEAC=1;MLEAF=0.500;MQ=44.00;MQRankSum=0.000;QD=12.82;ReadPosRankSum=-0.988;SOR=0.832	GT:AD:DP:GQ:PL	0/1:24,34:58:99:772,0,507
3R	29664543	.	GC	G	365.73	.	AC=1;AF=0.500;AN=2;BaseQRankSum=1.347;ClippingRankSum=0.000;DP=31;ExcessHet=3.0103;FS=0.000;MLEAC=1;MLEAF=0.500;MQ=44.00;MQRankSum=0.000;QD=13.55;ReadPosRankSum=-1.144;SOR=0.793	GT:AD:DP:GQ:PL	0/1:8,19:27:99:403,0,116
3R	29664642	.	T	A	496.77	.	AC=1;AF=0.500;AN=2;BaseQRankSum=0.624;ClippingRankSum=0.000;DP=29;ExcessHet=3.0103;FS=8.671;MLEAC=1;MLEAF=0.500;MQ=44.00;MQRankSum=0.000;QD=17.74;ReadPosRankSum=2.059;SOR=0.039	GT:AD:DP:GQ:PL	0/1:6,22:28:68:525,0,68
3R	29664864	.	G	A	532.77	.	AC=1;AF=0.500;AN=2;BaseQRankSum=-1.885;ClippingRankSum=0.000;DP=23;ExcessHet=3.0103;FS=17.374;MLEAC=1;MLEAF=0.500;MQ=43.91;MQRankSum=-0.713;QD=23.16;ReadPosRankSum=1.003;SOR=3.906	GT:AD:DP:GQ:PL	0/1:9,14:23:99:561,0,1595
3R	29664868	.	C	T	532.77	.	AC=1;AF=0.500;AN=2;BaseQRankSum=0.613;ClippingRankSum=0.000;DP=23;ExcessHet=3.0103;FS=17.374;MLEAC=1;MLEAF=0.500;MQ=43.91;MQRankSum=-0.713;QD=23.16;ReadPosRankSum=1.003;SOR=3.906	GT:AD:DP:GQ:PL	0/1:9,14:23:99:561,0,1595
3R	29664870	.	C	T	532.77	.	AC=1;AF=0.500;AN=2;BaseQRankSum=0.162;ClippingRankSum=0.000;DP=23;ExcessHet=3.0103;FS=17.374;MLEAC=1;MLEAF=0.500;MQ=43.91;MQRankSum=-0.713;QD=23.16;ReadPosRankSum=1.003;SOR=3.906	GT:AD:DP:GQ:PL	0/1:9,14:23:99:561,0,1595
3R	29664871	.	G	C	532.77	.	AC=1;AF=0.500;AN=2;BaseQRankSum=-0.921;ClippingRankSum=0.000;DP=23;ExcessHet=3.0103;FS=17.374;MLEAC=1;MLEAF=0.500;MQ=43.91;MQRankSum=-0.713;QD=23.16;ReadPosRankSum=1.082;SOR=3.906	GT:AD:DP:GQ:PL	0/1:9,14:23:99:561,0,1595
3R	29664878	.	A	G	523.77	.	AC=1;AF=0.500;AN=2;BaseQRankSum=-2.741;ClippingRankSum=0.000;DP=24;ExcessHet=3.0103;FS=16.333;MLEAC=1;MLEAF=0.500;MQ=43.92;MQRankSum=-0.836;QD=21.82;ReadPosRankSum=2.299;SOR=3.761	GT:AD:DP:GQ:PL	0/1:11,13:24:99:552,0,1775
3R	29664879	.	A	G	520.77	.	AC=1;AF=0.500;AN=2;BaseQRankSum=-1.066;ClippingRankSum=0.000;DP=25;ExcessHet=3.0103;FS=16.720;MLEAC=1;MLEAF=0.500;MQ=43.92;MQRankSum=-0.806;QD=20.83;ReadPosRankSum=1.657;SOR=3.907	GT:AD:DP:GQ:PL	0/1:11,14:25:99:549,0,1802
3R	29664886	.	A	C	553.77	.	AC=1;AF=0.500;AN=2;BaseQRankSum=-0.871;ClippingRankSum=0.000;DP=28;ExcessHet=3.0103;FS=10.193;MLEAC=1;MLEAF=0.500;MQ=43.86;MQRankSum=0.155;QD=19.78;ReadPosRankSum=1.490;SOR=2.872	GT:AD:DP:GQ:PL	0/1:13,15:28:99:582,0,1650
3R	29665006	.	A	T	313.77	.	AC=1;AF=0.500;AN=2;BaseQRankSum=-0.106;ClippingRankSum=0.000;DP=35;ExcessHet=3.0103;FS=0.000;MLEAC=1;MLEAF=0.500;MQ=43.62;MQRankSum=-1.047;QD=9.23;ReadPosRankSum=0.023;SOR=0.693	GT:AD:DP:GQ:PL	0/1:17,17:34:99:342,0,334
3R	29665079	.	C	G	542.77	.	AC=1;AF=0.500;AN=2;BaseQRankSum=-0.933;ClippingRankSum=0.000;DP=40;ExcessHet=3.0103;FS=1.329;MLEAC=1;MLEAF=0.500;MQ=43.80;MQRankSum=-1.445;QD=13.92;ReadPosRankSum=0.261;SOR=1.040	GT:AD:DP:GQ:PL	0/1:13,26:39:99:571,0,222
3R	29665102	.	C	T	598.77	.	AC=1;AF=0.500;AN=2;BaseQRankSum=0.923;ClippingRankSum=0.000;DP=45;ExcessHet=3.0103;FS=0.000;MLEAC=1;MLEAF=0.500;MQ=43.83;MQRankSum=-1.573;QD=13.92;ReadPosRankSum=0.423;SOR=0.734	GT:AD:DP:GQ:PL	0/1:16,27:43:99:627,0,293
3R	29665183	.	C	T	1255.77	.	AC=1;AF=0.500;AN=2;BaseQRankSum=2.527;ClippingRankSum=0.000;DP=53;ExcessHet=3.0103;FS=2.486;MLEAC=1;MLEAF=0.500;MQ=43.91;MQRankSum=-1.039;QD=23.69;ReadPosRankSum=-2.375;SOR=0.399	GT:AD:DP:GQ:PL	0/1:19,34:53:99:1284,0,678
3R	29665195	.	C	T	1186.77	.	AC=1;AF=0.500;AN=2;BaseQRankSum=1.263;ClippingRankSum=0.000;DP=49;ExcessHet=3.0103;FS=4.236;MLEAC=1;MLEAF=0.500;MQ=43.90;MQRankSum=-1.059;QD=24.22;ReadPosRankSum=-1.357;SOR=0.283	GT:AD:DP:GQ:PL	0/1:18,31:49:99:1215,0,663
3R	29665240	.	A	G	709.77	.	AC=1;AF=0.500;AN=2;BaseQRankSum=2.164;ClippingRankSum=0.000;DP=51;ExcessHet=3.0103;FS=6.423;MLEAC=1;MLEAF=0.500;MQ=43.94;MQRankSum=-0.730;QD=13.92;ReadPosRankSum=2.232;SOR=1.751	GT:AD:DP:GQ:PL	0/1:19,32:51:99:738,0,361
3R	29665324	.	G	T	837.77	.	AC=1;AF=0.500;AN=2;BaseQRankSum=1.317;ClippingRankSum=0.000;DP=51;ExcessHet=3.0103;FS=8.800;MLEAC=1;MLEAF=0.500;MQ=44.00;MQRankSum=0.000;QD=16.43;ReadPosRankSum=-1.249;SOR=0.679	GT:AD:DP:GQ:PL	0/1:16,35:51:99:866,0,281
3R	29665399	.	T	C	749.77	.	AC=1;AF=0.500;AN=2;BaseQRankSum=-0.722;ClippingRankSum=0.000;DP=54;ExcessHet=3.0103;FS=0.000;MLEAC=1;MLEAF=0.500;MQ=44.00;MQRankSum=0.000;QD=13.88;ReadPosRankSum=-0.252;SOR=0.576	GT:AD:DP:GQ:PL	0/1:19,35:54:99:778,0,358
3R	29665504	.	C	T	971.77	.	AC=1;AF=0.500;AN=2;BaseQRankSum=1.053;ClippingRankSum=0.000;DP=40;ExcessHet=3.0103;FS=1.329;MLEAC=1;MLEAF=0.500;MQ=43.95;MQRankSum=-0.653;QD=24.92;ReadPosRankSum=-1.039;SOR=1.040	GT:AD:DP:GQ:PL	0/1:13,26:39:99:1000,0,555
3R	29665510	.	A	T	1002.77	.	AC=1;AF=0.500;AN=2;BaseQRankSum=1.514;ClippingRankSum=0.000;DP=43;ExcessHet=3.0103;FS=1.268;MLEAC=1;MLEAF=0.500;MQ=43.95;MQRankSum=-0.669;QD=24.46;ReadPosRankSum=-0.415;SOR=0.963	GT:AD:DP:GQ:PL	0/1:14,27:41:99:1031,0,552
3R	29665534	.	A	G	537.77	.	AC=1;AF=0.500;AN=2;BaseQRankSum=-2.019;ClippingRankSum=0.000;DP=44;ExcessHet=3.0103;FS=1.240;MLEAC=1;MLEAF=0.500;MQ=43.96;MQRankSum=-0.722;QD=12.51;ReadPosRankSum=2.569;SOR=1.101	GT:AD:DP:GQ:PL	0/1:16,27:43:99:566,0,323
3R	29665632	.	A	G	789.77	.	AC=1;AF=0.500;AN=2;BaseQRankSum=-2.490;ClippingRankSum=0.000;DP=52;ExcessHet=3.0103;FS=1.160;MLEAC=1;MLEAF=0.500;MQ=44.00;MQRankSum=0.000;QD=15.49;ReadPosRankSum=-0.862;SOR=0.914	GT:AD:DP:GQ:PL	0/1:15,36:51:99:818,0,270
3R	29665683	.	C	T	1560.77	.	AC=1;AF=0.500;AN=2;BaseQRankSum=0.872;ClippingRankSum=0.000;DP=52;ExcessHet=3.0103;FS=1.301;MLEAC=1;MLEAF=0.500;MQ=44.00;MQRankSum=0.000;QD=30.01;ReadPosRankSum=1.156;SOR=0.484	GT:AD:DP:GQ:PL	0/1:11,41:52:99:1589,0,373
3R	29665689	.	C	T	1561.77	.	AC=1;AF=0.500;AN=2;BaseQRankSum=0.655;ClippingRankSum=0.000;DP=50;ExcessHet=3.0103;FS=3.116;MLEAC=1;MLEAF=0.500;MQ=44.00;MQRankSum=0.000;QD=31.24;ReadPosRankSum=0.267;SOR=0.312	GT:AD:DP:GQ:PL	0/1:10,40:50:99:1590,0,373
3R	29665845	.	T	C	537.77	.	AC=1;AF=0.500;AN=2;BaseQRankSum=0.031;ClippingRankSum=0.000;DP=49;ExcessHet=3.0103;FS=1.137;MLEAC=1;MLEAF=0.500;MQ=44.00;MQRankSum=0.000;QD=10.97;ReadPosRankSum=-0.472;SOR=0.446	GT:AD:DP:GQ:PL	0/1:23,26:49:99:566,0,490
3R	29666144	.	A	G	639.77	.	AC=1;AF=0.500;AN=2;BaseQRankSum=0.317;ClippingRankSum=0.000;DP=50;ExcessHet=3.0103;FS=6.253;MLEAC=1;MLEAF=0.500;MQ=44.00;MQRankSum=0.000;QD=12.80;ReadPosRankSum=1.026;SOR=0.209	GT:AD:DP:GQ:PL	0/1:20,30:50:99:668,0,377
3R	29666159	.	A	T	690.77	.	AC=1;AF=0.500;AN=2;BaseQRankSum=2.087;ClippingRankSum=0.000;DP=53;ExcessHet=3.0103;FS=4.135;MLEAC=1;MLEAF=0.500;MQ=44.00;MQRankSum=0.000;QD=13.03;ReadPosRankSum=2.573;SOR=0.268	GT:AD:DP:GQ:PL	0/1:21,32:53:99:719,0,423
3R	29666201	.	G	A	670.77	.	AC=1;AF=0.500;AN=2;BaseQRankSum=0.736;ClippingRankSum=0.000;DP=51;ExcessHet=3.0103;FS=4.190;MLEAC=1;MLEAF=0.500;MQ=44.00;MQRankSum=0.000;QD=13.15;ReadPosRankSum=0.174;SOR=0.273	GT:AD:DP:GQ:PL	0/1:20,31:51:99:699,0,392
3R	29666215	.	A	T	1465.77	.	AC=1;AF=0.500;AN=2;BaseQRankSum=2.092;ClippingRankSum=0.000;DP=56;ExcessHet=3.0103;FS=4.043;MLEAC=1;MLEAF=0.500;MQ=44.00;MQRankSum=0.000;QD=26.17;ReadPosRankSum=-1.412;SOR=0.287	GT:AD:DP:GQ:PL	0/1:20,36:56:99:1494,0,798
3R	29666225	.	A	C	1329.77	.	AC=1;AF=0.500;AN=2;BaseQRankSum=-2.501;ClippingRankSum=0.000;DP=55;ExcessHet=3.0103;FS=5.884;MLEAC=1;MLEAF=0.500;MQ=44.00;MQRankSum=0.000;QD=24.18;ReadPosRankSum=-0.785;SOR=0.214	GT:AD:DP:GQ:PL	0/1:21,34:55:99:1358,0,936
3R	29666227	.	T	C	1358.77	.	AC=1;AF=0.500;AN=2;BaseQRankSum=-0.872;ClippingRankSum=0.000;DP=55;ExcessHet=3.0103;FS=3.945;MLEAC=1;MLEAF=0.500;MQ=44.00;MQRankSum=0.000;QD=24.70;ReadPosRankSum=-0.389;SOR=0.302	GT:AD:DP:GQ:PL	0/1:22,33:55:99:1387,0,907
3R	29666237	.	T	C	1387.77	.	AC=1;AF=0.500;AN=2;BaseQRankSum=-0.495;ClippingRankSum=0.000;DP=58;ExcessHet=3.0103;FS=5.471;MLEAC=1;MLEAF=0.500;MQ=44.00;MQRankSum=0.000;QD=23.93;ReadPosRankSum=-1.138;SOR=0.269	GT:AD:DP:GQ:PL	0/1:22,36:58:99:1416,0,905
3R	29666264	.	C	G	812.77	.	AC=1;AF=0.500;AN=2;BaseQRankSum=0.276;ClippingRankSum=0.000;DP=61;ExcessHet=3.0103;FS=2.210;MLEAC=1;MLEAF=0.500;MQ=44.00;MQRankSum=0.000;QD=13.32;ReadPosRankSum=-1.247;SOR=0.457	GT:AD:DP:GQ:PL	0/1:23,38:61:99:841,0,455
3R	29666351	.	T	C	838.77	.	AC=1;AF=0.500;AN=2;BaseQRankSum=-0.368;ClippingRankSum=0.000;DP=65;ExcessHet=3.0103;FS=3.466;MLEAC=1;MLEAF=0.500;MQ=44.17;MQRankSum=0.848;QD=12.90;ReadPosRankSum=-0.435;SOR=0.644	GT:AD:DP:GQ:PL	0/1:26,39:65:99:867,0,532
3R	29666379	.	ATG	A	1066.73	.	AC=1;AF=0.500;AN=2;BaseQRankSum=-0.432;ClippingRankSum=0.000;DP=56;ExcessHet=3.0103;FS=2.416;MLEAC=1;MLEAF=0.500;MQ=44.20;MQRankSum=0.946;QD=20.92;ReadPosRankSum=0.445;SOR=0.368	GT:AD:DP:GQ:PL	0/1:23,28:51:99:1104,0,1235
3R	29666386	.	T	C	1075.77	.	AC=1;AF=0.500;AN=2;BaseQRankSum=2.127;ClippingRankSum=0.000;DP=52;ExcessHet=3.0103;FS=3.850;MLEAC=1;MLEAF=0.500;MQ=44.21;MQRankSum=0.964;QD=20.69;ReadPosRankSum=0.009;SOR=0.330	GT:AD:DP:GQ:PL	0/1:24,28:52:99:1104,0,1235
3R	29666556	.	A	C	591.77	.	AC=1;AF=0.500;AN=2;BaseQRankSum=0.292;ClippingRankSum=0.000;DP=50;ExcessHet=3.0103;FS=1.106;MLEAC=1;MLEAF=0.500;MQ=44.00;MQRankSum=0.000;QD=11.84;ReadPosRankSum=0.229;SOR=0.960	GT:AD:DP:GQ:PL	0/1:22,28:50:99:620,0,429
3R	29666678	.	C	T	1245.77	.	AC=1;AF=0.500;AN=2;BaseQRankSum=1.672;ClippingRankSum=0.000;DP=62;ExcessHet=3.0103;FS=0.993;MLEAC=1;MLEAF=0.500;MQ=44.00;MQRankSum=0.000;QD=20.09;ReadPosRankSum=-0.883;SOR=0.914	GT:AD:DP:GQ:PL	0/1:29,33:62:99:1274,0,1102
3R	29666681	.	C	G	1245.77	.	AC=1;AF=0.500;AN=2;BaseQRankSum=-1.495;ClippingRankSum=0.000;DP=62;ExcessHet=3.0103;FS=0.993;MLEAC=1;MLEAF=0.500;MQ=44.00;MQRankSum=0.000;QD=20.09;ReadPosRankSum=-0.790;SOR=0.914	GT:AD:DP:GQ:PL	0/1:29,33:62:99:1274,0,1102
3R	29666729	.	C	A	817.77	.	AC=1;AF=0.500;AN=2;BaseQRankSum=0.536;ClippingRankSum=0.000;DP=63;ExcessHet=3.0103;FS=0.000;MLEAC=1;MLEAF=0.500;MQ=43.88;MQRankSum=-0.834;QD=12.98;ReadPosRankSum=0.368;SOR=0.627	GT:AD:DP:GQ:PL	0/1:27,36:63:99:846,0,575
3R	29666742	.	A	G	661.77	.	AC=1;AF=0.500;AN=2;BaseQRankSum=-2.220;ClippingRankSum=0.000;DP=60;ExcessHet=3.0103;FS=5.062;MLEAC=1;MLEAF=0.500;MQ=43.88;MQRankSum=-0.902;QD=11.03;ReadPosRankSum=1.786;SOR=0.537	GT:AD:DP:GQ:PL	0/1:28,32:60:99:690,0,619
3R	29666764	.	T	G	697.77	.	AC=1;AF=0.500;AN=2;BaseQRankSum=-0.090;ClippingRankSum=0.000;DP=59;ExcessHet=3.0103;FS=7.365;MLEAC=1;MLEAF=0.500;MQ=43.88;MQRankSum=-0.805;QD=12.03;ReadPosRankSum=0.395;SOR=0.425	GT:AD:DP:GQ:PL	0/1:24,34:58:99:726,0,494
3R	29666804	.	C	CAGCA	1470.73	.	AC=1;AF=0.500;AN=2;BaseQRankSum=-0.820;ClippingRankSum=0.000;DP=70;ExcessHet=3.0103;FS=8.418;MLEAC=1;MLEAF=0.500;MQ=43.90;MQRankSum=-0.843;QD=21.95;ReadPosRankSum=-0.392;SOR=1.019	GT:AD:DP:GQ:PL	0/1:29,38:67:99:1508,0,1080
3R	29666859	.	G	T	753.77	.	AC=1;AF=0.500;AN=2;BaseQRankSum=3.680;ClippingRankSum=0.000;DP=69;ExcessHet=3.0103;FS=6.612;MLEAC=1;MLEAF=0.500;MQ=43.89;MQRankSum=-0.926;QD=11.25;ReadPosRankSum=-0.183;SOR=0.345	GT:AD:DP:GQ:PL	0/1:32,35:67:99:782,0,668
3R	29666949	.	C	T	760.77	.	AC=1;AF=0.500;AN=2;BaseQRankSum=0.661;ClippingRankSum=0.000;DP=59;ExcessHet=3.0103;FS=2.453;MLEAC=1;MLEAF=0.500;MQ=43.72;MQRankSum=0.927;QD=12.89;ReadPosRankSum=-0.573;SOR=0.399	GT:AD:DP:GQ:PL	0/1:25,34:59:99:789,0,508
3R	29667316	.	G	A	617.77	.	AC=1;AF=0.500;AN=2;BaseQRankSum=-0.700;ClippingRankSum=0.000;DP=51;ExcessHet=3.0103;FS=0.000;MLEAC=1;MLEAF=0.500;MQ=43.96;MQRankSum=-0.797;QD=12.11;ReadPosRankSum=1.325;SOR=0.682	GT:AD:DP:GQ:PL	0/1:21,30:51:99:646,0,408
3R	29667327	.	T	C	644.77	.	AC=1;AF=0.500;AN=2;BaseQRankSum=-1.271;ClippingRankSum=0.000;DP=55;ExcessHet=3.0103;FS=0.000;MLEAC=1;MLEAF=0.500;MQ=43.96;MQRankSum=-0.811;QD=11.72;ReadPosRankSum=2.448;SOR=0.688	GT:AD:DP:GQ:PL	0/1:23,32:55:99:673,0,475
3R	29667339	.	A	C	750.77	.	AC=1;AF=0.500;AN=2;BaseQRankSum=-2.009;ClippingRankSum=0.000;DP=59;ExcessHet=3.0103;FS=1.020;MLEAC=1;MLEAF=0.500;MQ=43.97;MQRankSum=-0.794;QD=12.72;ReadPosRankSum=2.327;SOR=0.469	GT:AD:DP:GQ:PL	0/1:24,35:59:99:779,0,512
3R	29667363	.	G	A	942.77	.	AC=1;AF=0.500;AN=2;BaseQRankSum=2.747;ClippingRankSum=0.000;DP=66;ExcessHet=3.0103;FS=0.978;MLEAC=1;MLEAF=0.500;MQ=43.97;MQRankSum=-0.724;QD=14.28;ReadPosRankSum=1.461;SOR=0.660	GT:AD:DP:GQ:PL	0/1:24,42:66:99:971,0,438
3R	29668017	.	G	A	651.77	.	AC=1;AF=0.500;AN=2;BaseQRankSum=1.728;ClippingRankSum=0.000;DP=54;ExcessHet=3.0103;FS=2.320;MLEAC=1;MLEAF=0.500;MQ=43.89;MQRankSum=-0.838;QD=12.30;ReadPosRankSum=-1.279;SOR=0.918	GT:AD:DP:GQ:PL	0/1:23,30:53:99:680,0,482
3R	29668278	.	T	C	529.77	.	AC=1;AF=0.500;AN=2;BaseQRankSum=-2.524;ClippingRankSum=0.000;DP=47;ExcessHet=3.0103;FS=6.219;MLEAC=1;MLEAF=0.500;MQ=44.00;MQRankSum=0.000;QD=11.27;ReadPosRankSum=-1.536;SOR=0.480	GT:AD:DP:GQ:PL	0/1:21,26:47:99:558,0,448
3R	29668337	.	C	G	431.77	.	AC=1;AF=0.500;AN=2;BaseQRankSum=0.335;ClippingRankSum=0.000;DP=45;ExcessHet=3.0103;FS=0.000;MLEAC=1;MLEAF=0.500;MQ=43.94;MQRankSum=-0.978;QD=9.59;ReadPosRankSum=0.073;SOR=0.616	GT:AD:DP:GQ:PL	0/1:23,22:45:99:460,0,494
3R	29670624	.	C	A	345.77	.	AC=1;AF=0.500;AN=2;BaseQRankSum=1.563;ClippingRankSum=0.000;DP=32;ExcessHet=3.0103;FS=1.412;MLEAC=1;MLEAF=0.500;MQ=44.00;MQRankSum=0.000;QD=10.81;ReadPosRankSum=0.623;SOR=0.340	GT:AD:DP:GQ:PL	0/1:16,16:32:99:374,0,356
3R	29672524	.	T	G	403.77	.	AC=1;AF=0.500;AN=2;BaseQRankSum=0.928;ClippingRankSum=0.000;DP=40;ExcessHet=3.0103;FS=1.219;MLEAC=1;MLEAF=0.500;MQ=44.00;MQRankSum=0.000;QD=10.09;ReadPosRankSum=-1.003;SOR=0.941	GT:AD:DP:GQ:PL	0/1:21,19:40:99:432,0,449
3R	29672790	.	A	G	530.77	.	AC=1;AF=0.500;AN=2;BaseQRankSum=-1.559;ClippingRankSum=0.000;DP=41;ExcessHet=3.0103;FS=7.053;MLEAC=1;MLEAF=0.500;MQ=43.93;MQRankSum=-0.709;QD=12.95;ReadPosRankSum=-0.303;SOR=0.730	GT:AD:DP:GQ:PL	0/1:15,26:41:99:559,0,306
3R	29672900	.	A	G	785.77	.	AC=1;AF=0.500;AN=2;BaseQRankSum=-0.122;ClippingRankSum=0.000;DP=61;ExcessHet=3.0103;FS=1.009;MLEAC=1;MLEAF=0.500;MQ=43.97;MQRankSum=-0.772;QD=12.88;ReadPosRankSum=-1.035;SOR=0.924	GT:AD:DP:GQ:PL	0/1:24,37:61:99:814,0,458
3R	29673040	.	C	T	491.77	.	AC=1;AF=0.500;AN=2;BaseQRankSum=2.692;ClippingRankSum=0.000;DP=48;ExcessHet=3.0103;FS=1.134;MLEAC=1;MLEAF=0.500;MQ=43.96;MQRankSum=-0.958;QD=10.25;ReadPosRankSum=-0.394;SOR=1.058	GT:AD:DP:GQ:PL	0/1:24,24:48:99:520,0,494
3R	29673079	.	G	A	634.77	.	AC=1;AF=0.500;AN=2;BaseQRankSum=2.808;ClippingRankSum=0.000;DP=53;ExcessHet=3.0103;FS=5.559;MLEAC=1;MLEAF=0.500;MQ=43.96;MQRankSum=-0.872;QD=11.98;ReadPosRankSum=1.035;SOR=1.460	GT:AD:DP:GQ:PL	0/1:24,29:53:99:663,0,465
3R	29673196	.	T	A	563.77	.	AC=1;AF=0.500;AN=2;BaseQRankSum=-1.292;ClippingRankSum=0.000;DP=46;ExcessHet=3.0103;FS=4.389;MLEAC=1;MLEAF=0.500;MQ=44.00;MQRankSum=0.000;QD=12.26;ReadPosRankSum=-0.282;SOR=0.255	GT:AD:DP:GQ:PL	0/1:18,28:46:99:592,0,356
3R	29673223	.	A	G	599.77	.	AC=1;AF=0.500;AN=2;BaseQRankSum=-2.255;ClippingRankSum=0.000;DP=47;ExcessHet=3.0103;FS=0.000;MLEAC=1;MLEAF=0.500;MQ=43.88;MQRankSum=-1.369;QD=12.76;ReadPosRankSum=-2.814;SOR=0.566	GT:AD:DP:GQ:PL	0/1:18,29:47:99:628,0,362
3R	29673250	.	C	A	928.77	.	AC=1;AF=0.500;AN=2;BaseQRankSum=2.006;ClippingRankSum=0.000;DP=44;ExcessHet=3.0103;FS=0.000;MLEAC=1;MLEAF=0.500;MQ=43.76;MQRankSum=-2.119;QD=21.11;ReadPosRankSum=-0.542;SOR=0.859	GT:AD:DP:GQ:PL	0/1:20,24:44:99:957,0,752
3R	29673254	.	C	T	893.77	.	AC=1;AF=0.500;AN=2;BaseQRankSum=2.189;ClippingRankSum=0.000;DP=44;ExcessHet=3.0103;FS=0.000;MLEAC=1;MLEAF=0.500;MQ=43.76;MQRankSum=-2.119;QD=20.31;ReadPosRankSum=-0.106;SOR=0.693	GT:AD:DP:GQ:PL	0/1:20,24:44:99:922,0,755
3R	29673317	.	A	C	1063.77	.	AC=1;AF=0.500;AN=2;BaseQRankSum=-2.016;ClippingRankSum=0.000;DP=39;ExcessHet=3.0103;FS=4.677;MLEAC=1;MLEAF=0.500;MQ=43.62;MQRankSum=-2.507;QD=27.28;ReadPosRankSum=-1.828;SOR=0.912	GT:AD:DP:GQ:PL	0/1:17,22:39:99:1092,0,630
3R	29673318	.	A	ATTTT	993.73	.	AC=1;AF=0.500;AN=2;BaseQRankSum=-2.586;ClippingRankSum=0.000;DP=40;ExcessHet=3.0103;FS=10.606;MLEAC=1;MLEAF=0.500;MQ=43.63;MQRankSum=-2.207;QD=24.84;ReadPosRankSum=-1.588;SOR=1.839	GT:AD:DP:GQ:PL	0/1:17,23:40:99:1031,0,630
3R	29673323	.	A	T	1053.77	.	AC=1;AF=0.500;AN=2;BaseQRankSum=2.149;ClippingRankSum=0.000;DP=47;ExcessHet=3.0103;FS=6.423;MLEAC=1;MLEAF=0.500;MQ=43.60;MQRankSum=-2.697;QD=22.42;ReadPosRankSum=-2.009;SOR=1.574	GT:AD:DP:GQ:PL	0/1:19,28:47:99:1082,0,699
3R	29673411	.	T	C	633.77	.	AC=1;AF=0.500;AN=2;BaseQRankSum=-2.048;ClippingRankSum=0.000;DP=53;ExcessHet=3.0103;FS=4.017;MLEAC=1;MLEAF=0.500;MQ=43.69;MQRankSum=-2.644;QD=11.96;ReadPosRankSum=0.737;SOR=1.412	GT:AD:DP:GQ:PL	0/1:23,30:53:99:662,0,474
3R	29673468	.	C	A	1093.77	.	AC=1;AF=0.500;AN=2;BaseQRankSum=0.308;ClippingRankSum=0.000;DP=49;ExcessHet=3.0103;FS=1.097;MLEAC=1;MLEAF=0.500;MQ=43.62;MQRankSum=-2.708;QD=22.32;ReadPosRankSum=-0.478;SOR=0.535	GT:AD:DP:GQ:PL	0/1:20,29:49:99:1122,0,805
3R	29673475	.	A	C	1045.77	.	AC=1;AF=0.500;AN=2;BaseQRankSum=-1.618;ClippingRankSum=0.000;DP=48;ExcessHet=3.0103;FS=0.000;MLEAC=1;MLEAF=0.500;MQ=43.61;MQRankSum=-2.762;QD=21.79;ReadPosRankSum=-0.513;SOR=0.646	GT:AD:DP:GQ:PL	0/1:20,28:48:99:1074,0,788
3R	29673500	.	T	A	550.77	.	AC=1;AF=0.500;AN=2;BaseQRankSum=1.882;ClippingRankSum=0.000;DP=42;ExcessHet=3.0103;FS=2.652;MLEAC=1;MLEAF=0.500;MQ=43.56;MQRankSum=-2.732;QD=13.11;ReadPosRankSum=-0.615;SOR=0.524	GT:AD:DP:GQ:PL	0/1:17,25:42:99:579,0,324
3R	29673515	.	A	AG	1045.73	.	AC=1;AF=0.500;AN=2;BaseQRankSum=1.212;ClippingRankSum=0.000;DP=44;ExcessHet=3.0103;FS=2.636;MLEAC=1;MLEAF=0.500;MQ=43.62;MQRankSum=-2.481;QD=24.32;ReadPosRankSum=-0.932;SOR=0.951	GT:AD:DP:GQ:PL	0/1:17,26:43:99:1083,0,822
3R	29673522	.	GA	G	1084.73	.	AC=1;AF=0.500;AN=2;BaseQRankSum=-0.880;ClippingRankSum=0.000;DP=46;ExcessHet=3.0103;FS=1.169;MLEAC=1;MLEAF=0.500;MQ=43.64;MQRankSum=-2.446;QD=23.58;ReadPosRankSum=-1.031;SOR=0.997	GT:AD:DP:GQ:PL	0/1:18,28:46:99:1122,0,861
3R	29673525	.	AATC	A	1084.73	.	AC=1;AF=0.500;AN=2;BaseQRankSum=-0.247;ClippingRankSum=0.000;DP=46;ExcessHet=3.0103;FS=1.169;MLEAC=1;MLEAF=0.500;MQ=43.64;MQRankSum=-2.446;QD=23.58;SOR=0.997	GT:AD:DP:GQ:PL	0/1:18,28:46:99:1122,0,861
3R	29673703	.	T	C	1247.77	.	AC=1;AF=0.500;AN=2;BaseQRankSum=2.264;ClippingRankSum=0.000;DP=52;ExcessHet=3.0103;FS=0.000;MLEAC=1;MLEAF=0.500;MQ=43.96;MQRankSum=-0.763;QD=24.47;ReadPosRankSum=-0.531;SOR=0.573	GT:AD:DP:GQ:PL	0/1:20,31:51:99:1276,0,983
3R	29673716	.	ATTT	A	1223.73	.	AC=1;AF=0.500;AN=2;BaseQRankSum=0.924;ClippingRankSum=0.000;DP=53;ExcessHet=3.0103;FS=1.216;MLEAC=1;MLEAF=0.500;MQ=43.96;MQRankSum=-0.685;QD=23.53;ReadPosRankSum=-0.496;SOR=0.419	GT:AD:DP:GQ:PL	0/1:22,30:52:99:1261,0,1073
3R	29673726	.	T	C	1450.77	.	AC=1;AF=0.500;AN=2;BaseQRankSum=-3.713;ClippingRankSum=0.000;DP=58;ExcessHet=3.0103;FS=0.000;MLEAC=1;MLEAF=0.500;MQ=43.97;MQRankSum=-0.757;QD=25.45;ReadPosRankSum=-0.238;SOR=0.804	GT:AD:DP:GQ:PL	0/1:22,35:57:99:1479,0,1185
3R	29673727	.	T	TCC	1441.73	.	AC=1;AF=0.500;AN=2;BaseQRankSum=0.287;ClippingRankSum=0.000;DP=61;ExcessHet=3.0103;FS=2.195;MLEAC=1;MLEAF=0.500;MQ=43.97;MQRankSum=-0.754;QD=24.03;ReadPosRankSum=-0.243;SOR=1.015	GT:AD:DP:GQ:PL	0/1:23,37:60:99:1479,0,1185
3R	29673863	.	C	T	648.77	.	AC=1;AF=0.500;AN=2;BaseQRankSum=1.703;ClippingRankSum=0.000;DP=54;ExcessHet=3.0103;FS=0.000;MLEAC=1;MLEAF=0.500;MQ=44.00;MQRankSum=0.000;QD=12.01;ReadPosRankSum=-1.299;SOR=0.665	GT:AD:DP:GQ:PL	0/1:24,30:54:99:677,0,493
3R	29673943	.	C	T	576.77	.	AC=1;AF=0.500;AN=2;BaseQRankSum=1.776;ClippingRankSum=0.000;DP=51;ExcessHet=3.0103;FS=5.732;MLEAC=1;MLEAF=0.500;MQ=43.96;MQRankSum=1.143;QD=11.31;ReadPosRankSum=0.530;SOR=1.053	GT:AD:DP:GQ:PL	0/1:23,28:51:99:605,0,478
3R	29673966	.	C	T	527.77	.	AC=1;AF=0.500;AN=2;BaseQRankSum=2.417;ClippingRankSum=0.000;DP=47;ExcessHet=3.0103;FS=6.054;MLEAC=1;MLEAF=0.500;MQ=43.96;MQRankSum=1.109;QD=11.23;ReadPosRankSum=0.597;SOR=1.283	GT:AD:DP:GQ:PL	0/1:22,25:47:99:556,0,429
3R	29674031	.	A	G	542.77	.	AC=1;AF=0.500;AN=2;BaseQRankSum=-1.729;ClippingRankSum=0.000;DP=55;ExcessHet=3.0103;FS=9.929;MLEAC=1;MLEAF=0.500;MQ=43.96;MQRankSum=1.057;QD=10.24;ReadPosRankSum=-1.265;SOR=1.130	GT:AD:DP:GQ:PL	0/1:26,27:53:99:571,0,579
3R	29674073	.	T	C	511.77	.	AC=1;AF=0.500;AN=2;BaseQRankSum=-1.020;ClippingRankSum=0.000;DP=60;ExcessHet=3.0103;FS=3.617;MLEAC=1;MLEAF=0.500;MQ=44.00;MQRankSum=0.000;QD=8.67;ReadPosRankSum=0.009;SOR=0.911	GT:AD:DP:GQ:PL	0/1:33,26:59:99:540,0,737
3R	29675228	.	T	C	439.77	.	AC=1;AF=0.500;AN=2;BaseQRankSum=-4.194;ClippingRankSum=0.000;DP=41;ExcessHet=3.0103;FS=12.768;MLEAC=1;MLEAF=0.500;MQ=44.00;MQRankSum=0.000;QD=10.73;ReadPosRankSum=1.374;SOR=0.402	GT:AD:DP:GQ:PL	0/1:19,22:41:99:468,0,413
3R	29675261	.	G	A	503.77	.	AC=1;AF=0.500;AN=2;BaseQRankSum=0.714;ClippingRankSum=0.000;DP=39;ExcessHet=3.0103;FS=9.525;MLEAC=1;MLEAF=0.500;MQ=44.00;MQRankSum=0.000;QD=12.92;ReadPosRankSum=-0.866;SOR=0.428	GT:AD:DP:GQ:PL	0/1:15,24:39:99:532,0,298
3R	29675313	.	T	A	628.77	.	AC=1;AF=0.500;AN=2;BaseQRankSum=-2.752;ClippingRankSum=0.000;DP=49;ExcessHet=3.0103;FS=1.117;MLEAC=1;MLEAF=0.500;MQ=43.96;MQRankSum=-0.789;QD=12.83;ReadPosRankSum=1.515;SOR=0.606	GT:AD:DP:GQ:PL	0/1:20,29:49:99:657,0,420
3R	29675326	.	T	C	1042.77	.	AC=1;AF=0.500;AN=2;BaseQRankSum=-0.427;ClippingRankSum=0.000;DP=51;ExcessHet=3.0103;FS=0.000;MLEAC=1;MLEAF=0.500;MQ=43.96;MQRankSum=-0.867;QD=20.45;ReadPosRankSum=2.314;SOR=0.616	GT:AD:DP:GQ:PL	0/1:23,28:51:99:1071,0,852
3R	29675334	.	T	A	1106.77	.	AC=1;AF=0.500;AN=2;BaseQRankSum=-1.900;ClippingRankSum=0.000;DP=52;ExcessHet=3.0103;FS=0.000;MLEAC=1;MLEAF=0.500;MQ=43.96;MQRankSum=-0.887;QD=21.28;ReadPosRankSum=2.548;SOR=0.836	GT:AD:DP:GQ:PL	0/1:24,28:52:99:1135,0,941
3R	29675336	.	T	G	1102.77	.	AC=1;AF=0.500;AN=2;BaseQRankSum=-0.693;ClippingRankSum=0.000;DP=52;ExcessHet=3.0103;FS=0.000;MLEAC=1;MLEAF=0.500;MQ=43.82;MQRankSum=-1.295;QD=21.21;ReadPosRankSum=1.908;SOR=0.836	GT:AD:DP:GQ:PL	0/1:24,28:52:99:1131,0,920
3R	29675445	.	C	T	669.77	.	AC=1;AF=0.500;AN=2;BaseQRankSum=-0.746;ClippingRankSum=0.000;DP=57;ExcessHet=3.0103;FS=0.000;MLEAC=1;MLEAF=0.500;MQ=43.90;MQRankSum=-0.414;QD=11.75;ReadPosRankSum=-1.563;SOR=0.733	GT:AD:DP:GQ:PL	0/1:26,31:57:99:698,0,557
3R	29675508	.	T	A	843.77	.	AC=1;AF=0.500;AN=2;BaseQRankSum=-0.370;ClippingRankSum=0.000;DP=57;ExcessHet=3.0103;FS=1.065;MLEAC=1;MLEAF=0.500;MQ=43.93;MQRankSum=-0.982;QD=14.80;ReadPosRankSum=3.455;SOR=0.523	GT:AD:DP:GQ:PL	0/1:19,38:57:99:872,0,353
3R	29675551	.	A	C	1736.77	.	AC=1;AF=0.500;AN=2;BaseQRankSum=-0.632;ClippingRankSum=0.000;DP=66;ExcessHet=3.0103;FS=1.018;MLEAC=1;MLEAF=0.500;MQ=43.94;MQRankSum=-0.985;QD=26.31;ReadPosRankSum=-0.748;SOR=0.475	GT:AD:DP:GQ:PL	0/1:22,44:66:99:1765,0,759
3R	29675554	.	A	AT	1727.73	.	AC=1;AF=0.500;AN=2;BaseQRankSum=0.008;ClippingRankSum=0.000;DP=63;ExcessHet=3.0103;FS=1.067;MLEAC=1;MLEAF=0.500;MQ=43.94;MQRankSum=-0.912;QD=27.42;ReadPosRankSum=-2.165;SOR=0.495	GT:AD:DP:GQ:PL	0/1:19,44:63:99:1765,0,759
3R	29675596	.	C	T	732.77	.	AC=1;AF=0.500;AN=2;BaseQRankSum=-0.678;ClippingRankSum=0.000;DP=54;ExcessHet=3.0103;FS=2.486;MLEAC=1;MLEAF=0.500;MQ=43.96;MQRankSum=-0.740;QD=13.83;ReadPosRankSum=-2.176;SOR=0.399	GT:AD:DP:GQ:PL	0/1:20,33:53:99:761,0,404
3R	29675697	.	A	T	773.77	.	AC=1;AF=0.500;AN=2;BaseQRankSum=1.156;ClippingRankSum=0.000;DP=34;ExcessHet=3.0103;FS=3.041;MLEAC=1;MLEAF=0.500;MQ=44.00;MQRankSum=0.000;QD=22.76;ReadPosRankSum=0.203;SOR=0.491	GT:AD:DP:GQ:PL	0/1:13,21:34:99:802,0,736
3R	29675699	.	T	A	815.77	.	AC=1;AF=0.500;AN=2;BaseQRankSum=-1.156;ClippingRankSum=0.000;DP=32;ExcessHet=3.0103;FS=3.270;MLEAC=1;MLEAF=0.500;MQ=44.00;MQRankSum=0.000;QD=25.49;ReadPosRankSum=-0.184;SOR=0.269	GT:AD:DP:GQ:PL	0/1:12,20:32:99:844,0,733
3R	29675702	.	T	A	764.77	.	AC=1;AF=0.500;AN=2;BaseQRankSum=-1.193;ClippingRankSum=0.000;DP=32;ExcessHet=3.0103;FS=3.270;MLEAC=1;MLEAF=0.500;MQ=44.00;MQRankSum=0.000;QD=23.90;ReadPosRankSum=0.157;SOR=0.269	GT:AD:DP:GQ:PL	0/1:12,20:32:99:793,0,711
3R	29675705	.	G	C	764.77	.	AC=1;AF=0.500;AN=2;BaseQRankSum=-1.770;ClippingRankSum=0.000;DP=32;ExcessHet=3.0103;FS=3.270;MLEAC=1;MLEAF=0.500;MQ=44.00;MQRankSum=0.000;QD=23.90;ReadPosRankSum=-0.296;SOR=0.269	GT:AD:DP:GQ:PL	0/1:12,20:32:99:793,0,711
3R	29675724	.	A	C	556.77	.	AC=1;AF=0.500;AN=2;BaseQRankSum=-0.531;ClippingRankSum=0.000;DP=37;ExcessHet=3.0103;FS=0.000;MLEAC=1;MLEAF=0.500;MQ=44.00;MQRankSum=0.000;QD=15.05;ReadPosRankSum=-1.680;SOR=0.784	GT:AD:DP:GQ:PL	0/1:12,25:37:99:585,0,185
3R	29679008	.	A	G	835.77	.	AC=1;AF=0.500;AN=2;BaseQRankSum=-0.684;ClippingRankSum=0.000;DP=45;ExcessHet=3.0103;FS=0.000;MLEAC=1;MLEAF=0.500;MQ=44.00;MQRankSum=0.000;QD=18.57;ReadPosRankSum=-0.497;SOR=0.591	GT:AD:DP:GQ:PL	0/1:21,24:45:99:864,0,902
3R	29679017	.	A	G	830.77	.	AC=1;AF=0.500;AN=2;BaseQRankSum=0.420;ClippingRankSum=0.000;DP=41;ExcessHet=3.0103;FS=0.000;MLEAC=1;MLEAF=0.500;MQ=44.00;MQRankSum=0.000;QD=20.26;ReadPosRankSum=-0.889;SOR=0.734	GT:AD:DP:GQ:PL	0/1:18,23:41:99:859,0,843
3R	29679206	.	T	G	446.77	.	AC=1;AF=0.500;AN=2;BaseQRankSum=1.660;ClippingRankSum=0.000;DP=40;ExcessHet=3.0103;FS=0.000;MLEAC=1;MLEAF=0.500;MQ=44.00;MQRankSum=0.000;QD=11.46;ReadPosRankSum=-0.973;SOR=0.593	GT:AD:DP:GQ:PL	0/1:17,22:39:99:475,0,341
3R	29680968	.	G	C	557.77	.	AC=1;AF=0.500;AN=2;BaseQRankSum=-0.562;ClippingRankSum=0.000;DP=56;ExcessHet=3.0103;FS=2.310;MLEAC=1;MLEAF=0.500;MQ=43.90;MQRankSum=1.480;QD=10.14;ReadPosRankSum=0.353;SOR=0.397	GT:AD:DP:GQ:PL	0/1:27,28:55:99:586,0,578
3R	29681089	.	G	A	715.77	.	AC=1;AF=0.500;AN=2;BaseQRankSum=2.765;ClippingRankSum=0.000;DP=60;ExcessHet=3.0103;FS=0.972;MLEAC=1;MLEAF=0.500;MQ=44.00;MQRankSum=0.000;QD=11.93;ReadPosRankSum=1.021;SOR=0.554	GT:AD:DP:GQ:PL	0/1:27,33:60:99:744,0,516
3R	29681138	.	C	T	582.77	.	AC=1;AF=0.500;AN=2;BaseQRankSum=-1.685;ClippingRankSum=0.000;DP=55;ExcessHet=3.0103;FS=3.850;MLEAC=1;MLEAF=0.500;MQ=43.93;MQRankSum=-1.376;QD=10.60;ReadPosRankSum=-0.603;SOR=0.309	GT:AD:DP:GQ:PL	0/1:27,28:55:99:611,0,580
3R	29681168	.	A	T	1112.77	.	AC=1;AF=0.500;AN=2;BaseQRankSum=-3.522;ClippingRankSum=0.000;DP=57;ExcessHet=3.0103;FS=0.000;MLEAC=1;MLEAF=0.500;MQ=43.90;MQRankSum=-1.653;QD=19.52;ReadPosRankSum=-1.181;SOR=0.725	GT:AD:DP:GQ:PL	0/1:27,30:57:99:1141,0,1178
3R	29681171	.	C	A	1112.77	.	AC=1;AF=0.500;AN=2;BaseQRankSum=-1.456;ClippingRankSum=0.000;DP=56;ExcessHet=3.0103;FS=0.000;MLEAC=1;MLEAF=0.500;MQ=43.90;MQRankSum=-1.743;QD=19.87;ReadPosRankSum=-0.761;SOR=0.840	GT:AD:DP:GQ:PL	0/1:28,28:56:99:1141,0,1178
3R	29681249	.	G	A	1414.77	.	AC=1;AF=0.500;AN=2;BaseQRankSum=4.525;ClippingRankSum=0.000;DP=68;ExcessHet=3.0103;FS=0.921;MLEAC=1;MLEAF=0.500;MQ=43.91;MQRankSum=-1.592;QD=20.81;ReadPosRankSum=-0.198;SOR=0.553	GT:AD:DP:GQ:PL	0/1:31,37:68:99:1443,0,1217
3R	29681252	.	A	G	1383.77	.	AC=1;AF=0.500;AN=2;BaseQRankSum=-1.211;ClippingRankSum=0.000;DP=67;ExcessHet=3.0103;FS=0.937;MLEAC=1;MLEAF=0.500;MQ=43.91;MQRankSum=-1.615;QD=20.65;ReadPosRankSum=0.314;SOR=0.513	GT:AD:DP:GQ:PL	0/1:31,36:67:99:1412,0,1334
3R	29681255	.	A	G	1442.77	.	AC=1;AF=0.500;AN=2;BaseQRankSum=2.761;ClippingRankSum=0.000;DP=68;ExcessHet=3.0103;FS=3.287;MLEAC=1;MLEAF=0.500;MQ=43.94;MQRankSum=-1.363;QD=21.22;ReadPosRankSum=1.691;SOR=0.394	GT:AD:DP:GQ:PL	0/1:33,35:68:99:1471,0,1374
3R	29681258	.	A	T	1445.77	.	AC=1;AF=0.500;AN=2;BaseQRankSum=0.459;ClippingRankSum=0.000;DP=71;ExcessHet=3.0103;FS=3.275;MLEAC=1;MLEAF=0.500;MQ=43.92;MQRankSum=-1.621;QD=20.36;ReadPosRankSum=0.666;SOR=0.355	GT:AD:DP:GQ:PL	0/1:33,38:71:99:1474,0,1332
3R	29681329	.	A	G	748.77	.	AC=1;AF=0.500;AN=2;BaseQRankSum=-0.276;ClippingRankSum=0.000;DP=67;ExcessHet=3.0103;FS=6.795;MLEAC=1;MLEAF=0.500;MQ=43.91;MQRankSum=-1.320;QD=11.34;ReadPosRankSum=1.130;SOR=1.578	GT:AD:DP:GQ:PL	0/1:31,35:66:99:777,0,664
3R	29681369	.	T	A	544.77	.	AC=1;AF=0.500;AN=2;BaseQRankSum=0.461;ClippingRankSum=0.000;DP=49;ExcessHet=3.0103;FS=4.022;MLEAC=1;MLEAF=0.500;MQ=43.92;MQRankSum=-1.315;QD=11.12;ReadPosRankSum=-0.198;SOR=0.873	GT:AD:DP:GQ:PL	0/1:23,26:49:99:573,0,483
3R	29681520	.	GCTCGACGGAAC	G	748.73	.	AC=1;AF=0.500;AN=2;BaseQRankSum=-0.795;ClippingRankSum=0.000;DP=39;ExcessHet=3.0103;FS=2.955;MLEAC=1;MLEAF=0.500;MQ=43.52;MQRankSum=-3.183;QD=19.70;ReadPosRankSum=-0.064;SOR=0.324	GT:AD:DP:GQ:PL	0/1:18,20:38:99:786,0,743
3R	29681540	.	C	T	766.77	.	AC=1;AF=0.500;AN=2;BaseQRankSum=-1.676;ClippingRankSum=0.000;DP=34;ExcessHet=3.0103;FS=3.220;MLEAC=1;MLEAF=0.500;MQ=43.45;MQRankSum=-3.026;QD=22.55;SOR=0.269	GT:AD:DP:GQ:PL	0/1:15,19:34:99:795,0,625
3R	29681555	.	T	C	678.77	.	AC=1;AF=0.500;AN=2;BaseQRankSum=0.278;ClippingRankSum=0.000;DP=31;ExcessHet=3.0103;FS=6.181;MLEAC=1;MLEAF=0.500;MQ=43.40;MQRankSum=-2.557;QD=21.90;ReadPosRankSum=-0.145;SOR=0.122	GT:AD:DP:GQ:PL	0/1:11,20:31:99:707,0,416
3R	29681563	.	G	A	666.77	.	AC=1;AF=0.500;AN=2;BaseQRankSum=2.404;ClippingRankSum=0.000;DP=30;ExcessHet=3.0103;FS=6.284;MLEAC=1;MLEAF=0.500;MQ=43.38;MQRankSum=-2.834;QD=22.23;ReadPosRankSum=0.508;SOR=0.105	GT:AD:DP:GQ:PL	0/1:12,18:30:99:695,0,445
3R	29681572	.	AGG	A	634.73	.	AC=1;AF=0.500;AN=2;BaseQRankSum=0.231;ClippingRankSum=0.000;DP=32;ExcessHet=3.0103;FS=12.439;MLEAC=1;MLEAF=0.500;MQ=43.42;MQRankSum=-3.136;QD=20.48;ReadPosRankSum=0.993;SOR=0.253	GT:AD:DP:GQ:PL	0/1:14,17:31:99:672,0,592
3R	29681577	.	G	A	640.77	.	AC=1;AF=0.500;AN=2;BaseQRankSum=2.516;ClippingRankSum=0.000;DP=31;ExcessHet=3.0103;FS=12.439;MLEAC=1;MLEAF=0.500;MQ=43.40;MQRankSum=-3.136;QD=20.67;ReadPosRankSum=1.142;SOR=0.253	GT:AD:DP:GQ:PL	0/1:14,17:31:99:669,0,625
3R	29681579	.	G	A	640.77	.	AC=1;AF=0.500;AN=2;BaseQRankSum=2.329;ClippingRankSum=0.000;DP=32;ExcessHet=3.0103;FS=11.199;MLEAC=1;MLEAF=0.500;MQ=43.42;MQRankSum=-3.230;QD=20.02;ReadPosRankSum=0.831;SOR=0.285	GT:AD:DP:GQ:PL	0/1:15,17:32:99:669,0,625
3R	29681652	.	A	G	401.77	.	AC=1;AF=0.500;AN=2;BaseQRankSum=-2.177;ClippingRankSum=0.000;DP=42;ExcessHet=3.0103;FS=12.377;MLEAC=1;MLEAF=0.500;MQ=43.79;MQRankSum=-2.002;QD=9.80;ReadPosRankSum=-1.046;SOR=0.605	GT:AD:DP:GQ:PL	0/1:20,21:41:99:430,0,434
3R	29681908	.	T	TAC	834.73	.	AC=1;AF=0.500;AN=2;BaseQRankSum=0.295;ClippingRankSum=0.000;DP=47;ExcessHet=3.0103;FS=4.134;MLEAC=1;MLEAF=0.500;MQ=44.15;MQRankSum=-0.604;QD=17.76;ReadPosRankSum=0.363;SOR=0.297	GT:AD:DP:GQ:PL	0/1:25,22:47:99:872,0,1256
3R	29681918	.	T	C	827.77	.	AC=1;AF=0.500;AN=2;BaseQRankSum=-1.069;ClippingRankSum=0.000;DP=46;ExcessHet=3.0103;FS=2.561;MLEAC=1;MLEAF=0.500;MQ=43.91;MQRankSum=-1.399;QD=17.99;ReadPosRankSum=-0.154;SOR=0.481	GT:AD:DP:GQ:PL	0/1:23,23:46:99:856,0,1187
3R	29682045	.	C	T	448.77	.	AC=1;AF=0.500;AN=2;BaseQRankSum=0.274;ClippingRankSum=0.000;DP=44;ExcessHet=3.0103;FS=0.000;MLEAC=1;MLEAF=0.500;MQ=44.00;MQRankSum=0.000;QD=10.20;ReadPosRankSum=-0.683;SOR=0.686	GT:AD:DP:GQ:PL	0/1:21,23:44:99:477,0,459
3R	29682177	.	CACAGAT	C	1151.73	.	AC=1;AF=0.500;AN=2;BaseQRankSum=-1.931;ClippingRankSum=0.000;DP=46;ExcessHet=3.0103;FS=1.512;MLEAC=1;MLEAF=0.500;MQ=43.59;MQRankSum=-0.754;QD=30.31;ReadPosRankSum=-2.164;SOR=0.393	GT:AD:DP:GQ:PL	0/1:9,29:38:99:1189,0,433
3R	29682216	.	G	C	713.77	.	AC=1;AF=0.500;AN=2;BaseQRankSum=2.611;ClippingRankSum=0.000;DP=43;ExcessHet=3.0103;FS=1.279;MLEAC=1;MLEAF=0.500;MQ=43.56;MQRankSum=-0.853;QD=16.60;ReadPosRankSum=0.745;SOR=0.492	GT:AD:DP:GQ:PL	0/1:12,31:43:99:742,0,179
3R	29682242	.	C	A	1003.77	.	AC=1;AF=0.500;AN=2;BaseQRankSum=1.747;ClippingRankSum=0.000;DP=39;ExcessHet=3.0103;FS=4.920;MLEAC=1;MLEAF=0.500;MQ=43.51;MQRankSum=-0.915;QD=25.74;ReadPosRankSum=1.644;SOR=0.376	GT:AD:DP:GQ:PL	0/1:12,27:39:99:1032,0,535
3R	29682250	.	T	G	947.77	.	AC=1;AF=0.500;AN=2;BaseQRankSum=-2.973;ClippingRankSum=0.000;DP=41;ExcessHet=3.0103;FS=7.005;MLEAC=1;MLEAF=0.500;MQ=43.54;MQRankSum=-1.110;QD=23.12;ReadPosRankSum=2.622;SOR=0.595	GT:AD:DP:GQ:PL	0/1:16,25:41:99:976,0,547
3R	29682367	.	TCGCTCTC	T	748.73	.	AC=1;AF=0.500;AN=2;BaseQRankSum=-0.866;ClippingRankSum=0.000;DP=40;ExcessHet=3.0103;FS=0.000;MLEAC=1;MLEAF=0.500;MQ=43.57;MQRankSum=-0.896;QD=19.70;ReadPosRankSum=0.219;SOR=0.675	GT:AD:DP:GQ:PL	0/1:18,20:38:99:786,0,1674
3R	29682399	.	C	A	863.77	.	AC=1;AF=0.500;AN=2;BaseQRankSum=2.555;ClippingRankSum=0.000;DP=40;ExcessHet=3.0103;FS=1.266;MLEAC=1;MLEAF=0.500;MQ=43.57;MQRankSum=-0.765;QD=21.59;ReadPosRankSum=-0.277;SOR=0.439	GT:AD:DP:GQ:PL	0/1:16,24:40:99:892,0,1280
3R	29682639	.	T	A	627.77	.	AC=1;AF=0.500;AN=2;BaseQRankSum=-0.885;ClippingRankSum=0.000;DP=47;ExcessHet=3.0103;FS=8.405;MLEAC=1;MLEAF=0.500;MQ=44.19;MQRankSum=0.832;QD=13.36;ReadPosRankSum=0.405;SOR=1.082	GT:AD:DP:GQ:PL	0/1:18,29:47:99:656,0,347
3R	29682690	.	T	C	1039.77	.	AC=1;AF=0.500;AN=2;BaseQRankSum=0.333;ClippingRankSum=0.000;DP=48;ExcessHet=3.0103;FS=5.874;MLEAC=1;MLEAF=0.500;MQ=44.18;MQRankSum=0.962;QD=21.66;ReadPosRankSum=1.232;SOR=0.526	GT:AD:DP:GQ:PL	0/1:22,26:48:99:1068,0,1128
3R	29682692	.	C	T	1080.77	.	AC=1;AF=0.500;AN=2;BaseQRankSum=1.631;ClippingRankSum=0.000;DP=49;ExcessHet=3.0103;FS=5.986;MLEAC=1;MLEAF=0.500;MQ=44.18;MQRankSum=0.944;QD=22.06;ReadPosRankSum=1.005;SOR=0.628	GT:AD:DP:GQ:PL	0/1:22,27:49:99:1109,0,1125
3R	29682710	.	CTT	C	1075.73	.	AC=1;AF=0.500;AN=2;BaseQRankSum=-0.294;ClippingRankSum=0.000;DP=49;ExcessHet=3.0103;FS=2.463;MLEAC=1;MLEAF=0.500;MQ=44.18;MQRankSum=0.907;QD=21.95;ReadPosRankSum=-0.465;SOR=0.641	GT:AD:DP:GQ:PL	0/1:21,28:49:99:1113,0,1075
3R	29682859	.	A	C	650.77	.	AC=1;AF=0.500;AN=2;BaseQRankSum=0.188;ClippingRankSum=0.000;DP=43;ExcessHet=3.0103;FS=12.627;MLEAC=1;MLEAF=0.500;MQ=44.00;MQRankSum=0.000;QD=15.13;ReadPosRankSum=0.338;SOR=0.998	GT:AD:DP:GQ:PL	0/1:14,29:43:99:679,0,238
3R	29682910	.	C	A	737.77	.	AC=1;AF=0.500;AN=2;BaseQRankSum=1.930;ClippingRankSum=0.000;DP=52;ExcessHet=3.0103;FS=1.128;MLEAC=1;MLEAF=0.500;MQ=44.00;MQRankSum=0.000;QD=14.19;ReadPosRankSum=0.335;SOR=1.051	GT:AD:DP:GQ:PL	0/1:19,33:52:99:766,0,345
3R	29683387	.	A	C	416.77	.	AC=1;AF=0.500;AN=2;BaseQRankSum=0.167;ClippingRankSum=0.000;DP=49;ExcessHet=3.0103;FS=1.116;MLEAC=1;MLEAF=0.500;MQ=43.96;MQRankSum=0.981;QD=8.87;ReadPosRankSum=-0.153;SOR=0.495	GT:AD:DP:GQ:PL	0/1:25,22:47:99:445,0,540
3R	29683425	.	T	A	220.77	.	AC=1;AF=0.500;AN=2;BaseQRankSum=-1.997;ClippingRankSum=0.000;DP=36;ExcessHet=3.0103;FS=1.313;MLEAC=1;MLEAF=0.500;MQ=44.00;MQRankSum=0.000;QD=6.31;ReadPosRankSum=0.248;SOR=0.465	GT:AD:DP:GQ:PL	0/1:19,16:35:99:249,0,413
3R	29683584	.	T	A	523.77	.	AC=1;AF=0.500;AN=2;BaseQRankSum=-0.441;ClippingRankSum=0.000;DP=43;ExcessHet=3.0103;FS=4.566;MLEAC=1;MLEAF=0.500;MQ=44.00;MQRankSum=0.000;QD=12.47;ReadPosRankSum=-0.757;SOR=1.172	GT:AD:DP:GQ:PL	0/1:18,24:42:99:552,0,381
3R	29683978	.	T	A	897.77	.	AC=1;AF=0.500;AN=2;BaseQRankSum=1.303;ClippingRankSum=0.000;DP=53;ExcessHet=3.0103;FS=2.717;MLEAC=1;MLEAF=0.500;MQ=43.96;MQRankSum=-0.556;QD=16.94;ReadPosRankSum=-1.059;SOR=0.334	GT:AD:DP:GQ:PL	0/1:14,39:53:99:926,0,224
3R	29684481	.	C	T	525.77	.	AC=1;AF=0.500;AN=2;BaseQRankSum=2.610;ClippingRankSum=0.000;DP=40;ExcessHet=3.0103;FS=0.000;MLEAC=1;MLEAF=0.500;MQ=43.95;MQRankSum=1.276;QD=13.14;ReadPosRankSum=0.187;SOR=0.784	GT:AD:DP:GQ:PL	0/1:16,24:40:99:554,0,309
3R	29685123	.	T	G	631.77	.	AC=1;AF=0.500;AN=2;BaseQRankSum=-1.121;ClippingRankSum=0.000;DP=37;ExcessHet=3.0103;FS=1.710;MLEAC=1;MLEAF=0.500;MQ=44.00;MQRankSum=0.000;QD=17.07;ReadPosRankSum=-0.181;SOR=0.278	GT:AD:DP:GQ:PL	0/1:7,30:37:87:660,0,87
3R	29685168	.	T	C	620.77	.	AC=1;AF=0.500;AN=2;BaseQRankSum=-1.719;ClippingRankSum=0.000;DP=41;ExcessHet=3.0103;FS=5.146;MLEAC=1;MLEAF=0.500;MQ=44.00;MQRankSum=0.000;QD=15.14;ReadPosRankSum=-0.722;SOR=0.715	GT:AD:DP:GQ:PL	0/1:11,30:41:99:649,0,182
3R	29685223	.	T	C	965.77	.	AC=1;AF=0.500;AN=2;BaseQRankSum=-0.054;ClippingRankSum=0.000;DP=36;ExcessHet=3.0103;FS=8.007;MLEAC=1;MLEAF=0.500;MQ=44.00;MQRankSum=0.000;QD=26.83;ReadPosRankSum=2.045;SOR=1.054	GT:AD:DP:GQ:PL	0/1:12,24:36:99:994,0,433
3R	29685225	.	G	A	965.77	.	AC=1;AF=0.500;AN=2;BaseQRankSum=0.411;ClippingRankSum=0.000;DP=36;ExcessHet=3.0103;FS=5.506;MLEAC=1;MLEAF=0.500;MQ=44.00;MQRankSum=0.000;QD=26.83;ReadPosRankSum=1.587;SOR=0.919	GT:AD:DP:GQ:PL	0/1:11,25:36:99:994,0,433
3R	29685258	.	T	C	577.77	.	AC=1;AF=0.500;AN=2;BaseQRankSum=-1.747;ClippingRankSum=0.000;DP=38;ExcessHet=3.0103;FS=8.322;MLEAC=1;MLEAF=0.500;MQ=44.00;MQRankSum=0.000;QD=15.20;ReadPosRankSum=1.766;SOR=1.386	GT:AD:DP:GQ:PL	0/1:11,27:38:99:606,0,188
3R	29685756	.	T	C	749.77	.	AC=1;AF=0.500;AN=2;BaseQRankSum=0.872;ClippingRankSum=0.000;DP=55;ExcessHet=3.0103;FS=0.000;MLEAC=1;MLEAF=0.500;MQ=44.00;MQRankSum=0.000;QD=13.63;ReadPosRankSum=0.873;SOR=0.610	GT:AD:DP:GQ:PL	0/1:21,34:55:99:778,0,406
3R	29685917	.	T	C	569.77	.	AC=1;AF=0.500;AN=2;BaseQRankSum=-2.658;ClippingRankSum=0.000;DP=39;ExcessHet=3.0103;FS=3.227;MLEAC=1;MLEAF=0.500;MQ=44.00;MQRankSum=0.000;QD=14.99;ReadPosRankSum=1.870;SOR=0.645	GT:AD:DP:GQ:PL	0/1:11,27:38:99:598,0,201
3R	29686045	.	C	T	381.77	.	AC=1;AF=0.500;AN=2;BaseQRankSum=1.570;ClippingRankSum=0.000;DP=31;ExcessHet=3.0103;FS=0.000;MLEAC=1;MLEAF=0.500;MQ=44.00;MQRankSum=0.000;QD=13.16;ReadPosRankSum=2.357;SOR=0.631	GT:AD:DP:GQ:PL	0/1:11,18:29:99:410,0,178
3R	29686275	.	T	TA	276.73	.	AC=1;AF=0.500;AN=2;BaseQRankSum=-2.028;ClippingRankSum=0.000;DP=41;ExcessHet=3.0103;FS=2.755;MLEAC=1;MLEAF=0.500;MQ=43.71;MQRankSum=-2.662;QD=6.75;ReadPosRankSum=0.640;SOR=0.343	GT:AD:DP:GQ:PL	0/1:21,20:41:99:314,0,345
3R	29686488	.	A	G	1040.77	.	AC=1;AF=0.500;AN=2;BaseQRankSum=-3.045;ClippingRankSum=0.000;DP=56;ExcessHet=3.0103;FS=3.662;MLEAC=1;MLEAF=0.500;MQ=43.30;MQRankSum=-5.324;QD=18.59;ReadPosRankSum=0.928;SOR=0.354	GT:AD:DP:GQ:PL	0/1:27,29:56:99:1069,0,1103
3R	29686496	.	C	CG	1115.73	.	AC=1;AF=0.500;AN=2;BaseQRankSum=0.699;ClippingRankSum=0.000;DP=54;ExcessHet=3.0103;FS=2.347;MLEAC=1;MLEAF=0.500;MQ=43.27;MQRankSum=-5.573;QD=20.66;ReadPosRankSum=0.969;SOR=0.357	GT:AD:DP:GQ:PL	0/1:27,27:54:99:1153,0,1097
3R	29686497	.	A	G	1070.77	.	AC=1;AF=0.500;AN=2;BaseQRankSum=-2.399;ClippingRankSum=0.000;DP=52;ExcessHet=3.0103;FS=2.402;MLEAC=1;MLEAF=0.500;MQ=43.28;MQRankSum=-5.620;QD=20.59;ReadPosRankSum=1.484;SOR=0.360	GT:AD:DP:GQ:PL	0/1:27,25:52:99:1099,0,1175
3R	29686499	.	CAATAA	C	1008.73	.	AC=1;AF=0.500;AN=2;BaseQRankSum=-0.026;ClippingRankSum=0.000;DP=55;ExcessHet=3.0103;FS=3.743;MLEAC=1;MLEAF=0.500;MQ=43.28;MQRankSum=-5.857;QD=18.34;ReadPosRankSum=1.187;SOR=0.336	GT:AD:DP:GQ:PL	0/1:29,26:55:99:1046,0,1250
3R	29686509	.	G	C	984.77	.	AC=1;AF=0.500;AN=2;BaseQRankSum=1.072;ClippingRankSum=0.000;DP=51;ExcessHet=3.0103;FS=1.072;MLEAC=1;MLEAF=0.500;MQ=43.23;MQRankSum=-5.558;QD=19.31;ReadPosRankSum=1.735;SOR=0.495	GT:AD:DP:GQ:PL	0/1:25,26:51:99:1013,0,1127
3R	29686515	.	G	A	1032.77	.	AC=1;AF=0.500;AN=2;BaseQRankSum=3.021;ClippingRankSum=0.000;DP=50;ExcessHet=3.0103;FS=1.093;MLEAC=1;MLEAF=0.500;MQ=43.21;MQRankSum=-5.480;QD=20.66;ReadPosRankSum=-0.840;SOR=0.726	GT:AD:DP:GQ:PL	0/1:24,26:50:99:1061,0,1040
3R	29686520	.	AC	A	975.73	.	AC=1;AF=0.500;AN=2;BaseQRankSum=0.537;ClippingRankSum=0.000;DP=51;ExcessHet=3.0103;FS=0.000;MLEAC=1;MLEAF=0.500;MQ=43.23;MQRankSum=-5.558;QD=19.13;ReadPosRankSum=-0.415;SOR=0.622	GT:AD:DP:GQ:PL	0/1:25,26:51:99:1013,0,1211
3R	29686522	.	T	G	984.77	.	AC=1;AF=0.500;AN=2;BaseQRankSum=-2.715;ClippingRankSum=0.000;DP=51;ExcessHet=3.0103;FS=0.000;MLEAC=1;MLEAF=0.500;MQ=43.23;MQRankSum=-5.558;QD=19.31;ReadPosRankSum=-0.415;SOR=0.622	GT:AD:DP:GQ:PL	0/1:25,26:51:99:1013,0,1211
3R	29686540	.	A	AG	1107.73	.	AC=1;AF=0.500;AN=2;BaseQRankSum=-0.185;ClippingRankSum=0.000;DP=52;ExcessHet=3.0103;FS=1.052;MLEAC=1;MLEAF=0.500;MQ=43.24;MQRankSum=-5.017;QD=21.30;ReadPosRankSum=-1.871;SOR=0.532	GT:AD:DP:GQ:PL	0/1:23,29:52:99:1145,0,1144
3R	29686546	.	C	A	1084.77	.	AC=1;AF=0.500;AN=2;BaseQRankSum=1.842;ClippingRankSum=0.000;DP=46;ExcessHet=3.0103;FS=1.142;MLEAC=1;MLEAF=0.500;MQ=43.19;MQRankSum=-4.708;QD=23.58;ReadPosRankSum=-2.824;SOR=0.498	GT:AD:DP:GQ:PL	0/1:19,27:46:99:1113,0,1022
3R	29686550	.	T	A	1048.77	.	AC=1;AF=0.500;AN=2;BaseQRankSum=-2.051;ClippingRankSum=0.000;DP=43;ExcessHet=3.0103;FS=0.000;MLEAC=1;MLEAF=0.500;MQ=43.22;MQRankSum=-4.648;QD=24.39;ReadPosRankSum=-2.496;SOR=0.569	GT:AD:DP:GQ:PL	0/1:19,24:43:99:1077,0,941
3R	29686556	.	ATT	A	946.73	.	AC=1;AF=0.500;AN=2;BaseQRankSum=-0.776;ClippingRankSum=0.000;DP=45;ExcessHet=3.0103;FS=1.143;MLEAC=1;MLEAF=0.500;MQ=43.26;MQRankSum=-4.821;QD=21.04;ReadPosRankSum=-2.300;SOR=0.941	GT:AD:DP:GQ:PL	0/1:21,24:45:99:984,0,1142
3R	29686561	.	T	C	997.77	.	AC=1;AF=0.500;AN=2;BaseQRankSum=-0.837;ClippingRankSum=0.000;DP=47;ExcessHet=3.0103;FS=4.134;MLEAC=1;MLEAF=0.500;MQ=43.29;MQRankSum=-4.777;QD=21.23;ReadPosRankSum=-1.405;SOR=1.358	GT:AD:DP:GQ:PL	0/1:22,25:47:99:1026,0,1139
3R	29686583	.	G	C	815.77	.	AC=1;AF=0.500;AN=2;BaseQRankSum=-0.816;ClippingRankSum=0.000;DP=42;ExcessHet=3.0103;FS=4.531;MLEAC=1;MLEAF=0.500;MQ=43.49;MQRankSum=-3.620;QD=19.42;ReadPosRankSum=-0.139;SOR=1.245	GT:AD:DP:GQ:PL	0/1:20,22:42:99:844,0,1035
3R	29686628	.	A	C	439.77	.	AC=1;AF=0.500;AN=2;BaseQRankSum=-0.645;ClippingRankSum=0.000;DP=46;ExcessHet=3.0103;FS=1.113;MLEAC=1;MLEAF=0.500;MQ=43.70;MQRankSum=-2.951;QD=9.56;ReadPosRankSum=0.926;SOR=0.892	GT:AD:DP:GQ:PL	0/1:24,22:46:99:468,0,522
3R	29686691	.	G	A	1036.77	.	AC=1;AF=0.500;AN=2;BaseQRankSum=2.953;ClippingRankSum=0.000;DP=63;ExcessHet=3.0103;FS=2.102;MLEAC=1;MLEAF=0.500;MQ=43.78;MQRankSum=-2.907;QD=16.46;ReadPosRankSum=-2.653;SOR=0.452	GT:AD:DP:GQ:PL	0/1:33,30:63:99:1065,0,1477
3R	29686716	.	T	A	1095.77	.	AC=1;AF=0.500;AN=2;BaseQRankSum=2.937;ClippingRankSum=0.000;DP=65;ExcessHet=3.0103;FS=0.960;MLEAC=1;MLEAF=0.500;MQ=43.85;MQRankSum=-2.404;QD=16.86;ReadPosRankSum=-1.251;SOR=0.922	GT:AD:DP:GQ:PL	0/1:34,31:65:99:1124,0,1502
3R	29686804	.	A	G	1323.77	.	AC=1;AF=0.500;AN=2;BaseQRankSum=-1.579;ClippingRankSum=0.000;DP=61;ExcessHet=3.0103;FS=2.218;MLEAC=1;MLEAF=0.500;MQ=43.70;MQRankSum=-2.762;QD=21.70;ReadPosRankSum=1.226;SOR=1.108	GT:AD:DP:GQ:PL	0/1:26,35:61:99:1352,0,1054
3R	29686815	.	T	G	1336.77	.	AC=1;AF=0.500;AN=2;BaseQRankSum=0.668;ClippingRankSum=0.000;DP=56;ExcessHet=3.0103;FS=0.000;MLEAC=1;MLEAF=0.500;MQ=43.70;MQRankSum=-2.328;QD=23.87;ReadPosRankSum=0.177;SOR=0.636	GT:AD:DP:GQ:PL	0/1:21,35:56:99:1365,0,951
3R	29686978	.	T	A	788.77	.	AC=1;AF=0.500;AN=2;BaseQRankSum=-0.990;ClippingRankSum=0.000;DP=62;ExcessHet=3.0103;FS=5.223;MLEAC=1;MLEAF=0.500;MQ=43.59;MQRankSum=-3.349;QD=12.93;ReadPosRankSum=0.967;SOR=0.692	GT:AD:DP:GQ:PL	0/1:25,36:61:99:817,0,512
3R	29687064	.	A	T	1594.77	.	AC=1;AF=0.500;AN=2;BaseQRankSum=0.154;ClippingRankSum=0.000;DP=63;ExcessHet=3.0103;FS=0.981;MLEAC=1;MLEAF=0.500;MQ=43.59;MQRankSum=-2.931;QD=25.31;ReadPosRankSum=0.492;SOR=0.843	GT:AD:DP:GQ:PL	0/1:22,41:63:99:1623,0,751
3R	29687074	.	G	A	1780.77	.	AC=1;AF=0.500;AN=2;BaseQRankSum=1.810;ClippingRankSum=0.000;DP=65;ExcessHet=3.0103;FS=0.000;MLEAC=1;MLEAF=0.500;MQ=43.47;MQRankSum=-3.272;QD=27.40;ReadPosRankSum=-0.414;SOR=0.609	GT:AD:DP:GQ:PL	0/1:21,44:65:99:1809,0,746
3R	29687075	.	T	C	1755.77	.	AC=1;AF=0.500;AN=2;BaseQRankSum=-3.136;ClippingRankSum=0.000;DP=64;ExcessHet=3.0103;FS=0.000;MLEAC=1;MLEAF=0.500;MQ=43.49;MQRankSum=-3.185;QD=27.43;ReadPosRankSum=-0.250;SOR=0.573	GT:AD:DP:GQ:PL	0/1:21,43:64:99:1784,0,749
3R	29687150	.	T	A	1357.77	.	AC=1;AF=0.500;AN=2;BaseQRankSum=-1.289;ClippingRankSum=0.000;DP=57;ExcessHet=3.0103;FS=0.000;MLEAC=1;MLEAF=0.500;MQ=43.08;MQRankSum=-4.838;QD=24.25;ReadPosRankSum=1.151;SOR=0.670	GT:AD:DP:GQ:PL	0/1:21,35:56:99:1386,0,724
3R	29687172	.	A	T	1416.77	.	AC=1;AF=0.500;AN=2;BaseQRankSum=3.273;ClippingRankSum=0.000;DP=58;ExcessHet=3.0103;FS=1.029;MLEAC=1;MLEAF=0.500;MQ=43.00;MQRankSum=-5.246;QD=24.86;ReadPosRankSum=0.083;SOR=0.548	GT:AD:DP:GQ:PL	0/1:21,36:57:99:1445,0,815
3R	29687174	.	T	G	1416.77	.	AC=1;AF=0.500;AN=2;BaseQRankSum=1.165;ClippingRankSum=0.000;DP=57;ExcessHet=3.0103;FS=0.000;MLEAC=1;MLEAF=0.500;MQ=42.98;MQRankSum=-5.355;QD=25.30;ReadPosRankSum=0.245;SOR=0.598	GT:AD:DP:GQ:PL	0/1:21,35:56:99:1445,0,815
3R	29687177	.	C	G	1377.77	.	AC=1;AF=0.500;AN=2;BaseQRankSum=1.572;ClippingRankSum=0.000;DP=55;ExcessHet=3.0103;FS=0.000;MLEAC=1;MLEAF=0.500;MQ=42.94;MQRankSum=-5.590;QD=25.51;ReadPosRankSum=0.337;SOR=0.607	GT:AD:DP:GQ:PL	0/1:21,33:54:99:1406,0,776
3R	29687192	.	A	T	1332.77	.	AC=1;AF=0.500;AN=2;BaseQRankSum=-0.588;ClippingRankSum=0.000;DP=56;ExcessHet=3.0103;FS=1.039;MLEAC=1;MLEAF=0.500;MQ=42.87;MQRankSum=-6.042;QD=24.23;ReadPosRankSum=-0.043;SOR=0.542	GT:AD:DP:GQ:PL	0/1:22,33:55:99:1361,0,821
3R	29687194	.	T	A	1329.77	.	AC=1;AF=0.500;AN=2;BaseQRankSum=0.511;ClippingRankSum=0.000;DP=56;ExcessHet=3.0103;FS=0.000;MLEAC=1;MLEAF=0.500;MQ=42.87;MQRankSum=-5.815;QD=24.18;ReadPosRankSum=-0.520;SOR=0.655	GT:AD:DP:GQ:PL	0/1:21,34:55:99:1358,0,863
3R	29687202	.	TAGA	T	1326.73	.	AC=1;AF=0.500;AN=2;BaseQRankSum=0.629;ClippingRankSum=0.000;DP=54;ExcessHet=3.0103;FS=0.000;MLEAC=1;MLEAF=0.500;MQ=42.87;MQRankSum=-5.655;QD=25.03;ReadPosRankSum=-1.056;SOR=0.616	GT:AD:DP:GQ:PL	0/1:20,33:53:99:1364,0,779
3R	29687207	.	A	C	1293.77	.	AC=1;AF=0.500;AN=2;BaseQRankSum=-1.245;ClippingRankSum=0.000;DP=54;ExcessHet=3.0103;FS=1.083;MLEAC=1;MLEAF=0.500;MQ=42.87;MQRankSum=-5.886;QD=24.41;SOR=0.509	GT:AD:DP:GQ:PL	0/1:21,32:53:99:1322,0,782
3R	29687210	.	TAAAAAG	T	1236.73	.	AC=1;AF=0.500;AN=2;BaseQRankSum=3.516;ClippingRankSum=0.000;DP=53;ExcessHet=3.0103;FS=0.000;MLEAC=1;MLEAF=0.500;MQ=42.88;MQRankSum=-5.822;QD=23.78;ReadPosRankSum=-0.984;SOR=0.566	GT:AD:DP:GQ:PL	0/1:21,31:52:99:1274,0,785
3R	29687246	.	A	T	1240.77	.	AC=1;AF=0.500;AN=2;BaseQRankSum=1.053;ClippingRankSum=0.000;DP=54;ExcessHet=3.0103;FS=2.541;MLEAC=1;MLEAF=0.500;MQ=43.16;MQRankSum=-4.815;QD=23.41;ReadPosRankSum=-1.464;SOR=0.337	GT:AD:DP:GQ:PL	0/1:22,31:53:99:1269,0,824
3R	29687248	.	G	A	1240.77	.	AC=1;AF=0.500;AN=2;BaseQRankSum=1.402;ClippingRankSum=0.000;DP=55;ExcessHet=3.0103;FS=2.517;MLEAC=1;MLEAF=0.500;MQ=43.21;MQRankSum=-4.541;QD=22.98;ReadPosRankSum=-1.701;SOR=0.366	GT:AD:DP:GQ:PL	0/1:22,32:54:99:1269,0,824
3R	29687330	.	G	C	1117.77	.	AC=1;AF=0.500;AN=2;BaseQRankSum=-0.051;ClippingRankSum=0.000;DP=51;ExcessHet=3.0103;FS=0.000;MLEAC=1;MLEAF=0.500;MQ=43.41;MQRankSum=-3.553;QD=21.92;ReadPosRankSum=0.095;SOR=0.824	GT:AD:DP:GQ:PL	0/1:22,29:51:99:1146,0,867
3R	29687347	.	TCA	T	1239.73	.	AC=1;AF=0.500;AN=2;BaseQRankSum=0.077;ClippingRankSum=0.000;DP=53;ExcessHet=3.0103;FS=1.089;MLEAC=1;MLEAF=0.500;MQ=43.45;MQRankSum=-3.422;QD=23.39;ReadPosRankSum=-0.686;SOR=0.991	GT:AD:DP:GQ:PL	0/1:22,31:53:99:1277,0,905
3R	29687351	.	T	G	1248.77	.	AC=1;AF=0.500;AN=2;BaseQRankSum=-3.461;ClippingRankSum=0.000;DP=51;ExcessHet=3.0103;FS=2.480;MLEAC=1;MLEAF=0.500;MQ=43.42;MQRankSum=-3.416;QD=24.49;ReadPosRankSum=-1.655;SOR=1.204	GT:AD:DP:GQ:PL	0/1:21,30:51:99:1277,0,905
3R	29687353	.	AT	A	1158.73	.	AC=1;AF=0.500;AN=2;BaseQRankSum=-1.027;ClippingRankSum=0.000;DP=51;ExcessHet=3.0103;FS=2.480;MLEAC=1;MLEAF=0.500;MQ=43.42;MQRankSum=-3.416;QD=22.72;ReadPosRankSum=-0.785;SOR=1.204	GT:AD:DP:GQ:PL	0/1:21,30:51:99:1196,0,869
3R	29687355	.	GCT	G	1159.73	.	AC=1;AF=0.500;AN=2;BaseQRankSum=-3.185;ClippingRankSum=0.000;DP=50;ExcessHet=3.0103;FS=2.454;MLEAC=1;MLEAF=0.500;MQ=43.41;MQRankSum=-3.484;QD=23.19;ReadPosRankSum=-0.531;SOR=1.134	GT:AD:DP:GQ:PL	0/1:21,29:50:99:1197,0,869
3R	29687401	.	C	A	1072.77	.	AC=1;AF=0.500;AN=2;BaseQRankSum=0.654;ClippingRankSum=0.000;DP=44;ExcessHet=3.0103;FS=1.194;MLEAC=1;MLEAF=0.500;MQ=43.38;MQRankSum=-3.289;QD=24.38;ReadPosRankSum=-0.096;SOR=0.694	GT:AD:DP:GQ:PL	0/1:18,26:44:99:1101,0,749
3R	29687406	.	C	T	1051.77	.	AC=1;AF=0.500;AN=2;BaseQRankSum=1.792;ClippingRankSum=0.000;DP=45;ExcessHet=3.0103;FS=2.597;MLEAC=1;MLEAF=0.500;MQ=43.35;MQRankSum=-3.395;QD=23.37;ReadPosRankSum=-0.116;SOR=0.781	GT:AD:DP:GQ:PL	0/1:18,27:45:99:1080,0,752
3R	29687408	.	G	A	1075.77	.	AC=1;AF=0.500;AN=2;BaseQRankSum=0.263;ClippingRankSum=0.000;DP=44;ExcessHet=3.0103;FS=1.205;MLEAC=1;MLEAF=0.500;MQ=43.33;MQRankSum=-3.311;QD=24.45;ReadPosRankSum=-0.458;SOR=0.844	GT:AD:DP:GQ:PL	0/1:17,27:44:99:1104,0,749
3R	29687431	.	G	T	1092.77	.	AC=1;AF=0.500;AN=2;BaseQRankSum=0.483;ClippingRankSum=0.000;DP=48;ExcessHet=3.0103;FS=0.000;MLEAC=1;MLEAF=0.500;MQ=43.41;MQRankSum=-3.194;QD=22.77;ReadPosRankSum=0.564;SOR=0.693	GT:AD:DP:GQ:PL	0/1:18,30:48:99:1121,0,697
3R	29687464	.	G	A	673.77	.	AC=1;AF=0.500;AN=2;BaseQRankSum=4.396;ClippingRankSum=0.000;DP=46;ExcessHet=3.0103;FS=1.176;MLEAC=1;MLEAF=0.500;MQ=43.60;MQRankSum=-2.394;QD=14.65;ReadPosRankSum=0.693;SOR=0.495	GT:AD:DP:GQ:PL	0/1:16,30:46:99:702,0,284
3R	29687745	.	A	T	472.77	.	AC=1;AF=0.500;AN=2;BaseQRankSum=-0.755;ClippingRankSum=0.000;DP=39;ExcessHet=3.0103;FS=0.000;MLEAC=1;MLEAF=0.500;MQ=44.00;MQRankSum=0.000;QD=12.12;ReadPosRankSum=-0.375;SOR=0.711	GT:AD:DP:GQ:PL	0/1:17,22:39:99:501,0,354
3R	29687761	.	T	G	527.77	.	AC=1;AF=0.500;AN=2;BaseQRankSum=-1.531;ClippingRankSum=0.000;DP=43;ExcessHet=3.0103;FS=4.336;MLEAC=1;MLEAF=0.500;MQ=44.00;MQRankSum=0.000;QD=12.27;ReadPosRankSum=-0.326;SOR=0.290	GT:AD:DP:GQ:PL	0/1:18,25:43:99:556,0,372
3R	29688404	.	CATGT	C	1305.73	.	AC=1;AF=0.500;AN=2;BaseQRankSum=0.173;ClippingRankSum=0.000;DP=58;ExcessHet=3.0103;FS=7.278;MLEAC=1;MLEAF=0.500;MQ=43.73;MQRankSum=-2.565;QD=22.91;ReadPosRankSum=0.395;SOR=1.025	GT:AD:DP:GQ:PL	0/1:24,33:57:99:1343,0,897
3R	29688411	.	GAGAATAAAATT	G	1302.73	.	AC=1;AF=0.500;AN=2;BaseQRankSum=-1.345;ClippingRankSum=0.000;DP=59;ExcessHet=3.0103;FS=11.721;MLEAC=1;MLEAF=0.500;MQ=43.73;MQRankSum=-2.574;QD=22.08;ReadPosRankSum=-1.590;SOR=1.035	GT:AD:DP:GQ:PL	0/1:25,34:59:99:1340,0,932
3R	29688467	.	T	C	1208.77	.	AC=1;AF=0.500;AN=2;BaseQRankSum=1.772;ClippingRankSum=0.000;DP=58;ExcessHet=3.0103;FS=9.226;MLEAC=1;MLEAF=0.500;MQ=43.76;MQRankSum=-2.507;QD=20.84;ReadPosRankSum=-1.760;SOR=0.649	GT:AD:DP:GQ:PL	0/1:26,32:58:99:1237,0,946
3R	29688471	.	A	C	1208.77	.	AC=1;AF=0.500;AN=2;BaseQRankSum=1.258;ClippingRankSum=0.000;DP=57;ExcessHet=3.0103;FS=7.381;MLEAC=1;MLEAF=0.500;MQ=43.76;MQRankSum=-2.550;QD=21.21;ReadPosRankSum=-1.819;SOR=0.559	GT:AD:DP:GQ:PL	0/1:26,31:57:99:1237,0,946
3R	29688486	.	T	C	987.77	.	AC=1;AF=0.500;AN=2;BaseQRankSum=-1.101;ClippingRankSum=0.000;DP=51;ExcessHet=3.0103;FS=7.963;MLEAC=1;MLEAF=0.500;MQ=43.73;MQRankSum=-2.750;QD=19.37;ReadPosRankSum=-1.376;SOR=0.458	GT:AD:DP:GQ:PL	0/1:25,26:51:99:1016,0,971
3R	29688494	.	A	G	1059.77	.	AC=1;AF=0.500;AN=2;BaseQRankSum=1.064;ClippingRankSum=0.000;DP=52;ExcessHet=3.0103;FS=7.660;MLEAC=1;MLEAF=0.500;MQ=43.74;MQRankSum=-2.695;QD=20.38;ReadPosRankSum=-1.493;SOR=0.335	GT:AD:DP:GQ:PL	0/1:25,27:52:99:1088,0,965
3R	29688495	.	C	T	1059.77	.	AC=1;AF=0.500;AN=2;BaseQRankSum=2.486;ClippingRankSum=0.000;DP=52;ExcessHet=3.0103;FS=7.660;MLEAC=1;MLEAF=0.500;MQ=43.74;MQRankSum=-2.695;QD=20.38;ReadPosRankSum=-1.539;SOR=0.335	GT:AD:DP:GQ:PL	0/1:25,27:52:99:1088,0,965
3R	29688568	.	C	G	689.77	.	AC=1;AF=0.500;AN=2;BaseQRankSum=0.193;ClippingRankSum=0.000;DP=57;ExcessHet=3.0103;FS=2.212;MLEAC=1;MLEAF=0.500;MQ=43.90;MQRankSum=-1.483;QD=12.10;ReadPosRankSum=0.873;SOR=1.022	GT:AD:DP:GQ:PL	0/1:24,33:57:99:718,0,475
3R	29688584	.	T	C	631.77	.	AC=1;AF=0.500;AN=2;BaseQRankSum=-0.554;ClippingRankSum=0.000;DP=53;ExcessHet=3.0103;FS=2.320;MLEAC=1;MLEAF=0.500;MQ=43.89;MQRankSum=-1.524;QD=11.92;ReadPosRankSum=1.324;SOR=0.918	GT:AD:DP:GQ:PL	0/1:23,30:53:99:660,0,475
3R	29688661	.	C	T	543.77	.	AC=1;AF=0.500;AN=2;BaseQRankSum=0.912;ClippingRankSum=0.000;DP=49;ExcessHet=3.0103;FS=8.135;MLEAC=1;MLEAF=0.500;MQ=43.96;MQRankSum=-0.862;QD=11.10;ReadPosRankSum=-0.388;SOR=0.862	GT:AD:DP:GQ:PL	0/1:22,27:49:99:572,0,405
3R	29688745	.	G	T	516.77	.	AC=1;AF=0.500;AN=2;BaseQRankSum=3.604;ClippingRankSum=0.000;DP=38;ExcessHet=3.0103;FS=2.961;MLEAC=1;MLEAF=0.500;MQ=43.90;MQRankSum=-1.056;QD=13.60;ReadPosRankSum=-1.257;SOR=0.307	GT:AD:DP:GQ:PL	0/1:14,24:38:99:545,0,226
3R	29688780	.	C	G	538.77	.	AC=1;AF=0.500;AN=2;BaseQRankSum=1.601;ClippingRankSum=0.000;DP=40;ExcessHet=3.0103;FS=0.000;MLEAC=1;MLEAF=0.500;MQ=43.90;MQRankSum=-1.073;QD=13.47;ReadPosRankSum=0.070;SOR=0.804	GT:AD:DP:GQ:PL	0/1:15,25:40:99:567,0,285
3R	29688819	.	A	G	423.77	.	AC=1;AF=0.500;AN=2;BaseQRankSum=-2.971;ClippingRankSum=0.000;DP=38;ExcessHet=3.0103;FS=7.321;MLEAC=1;MLEAF=0.500;MQ=43.95;MQRankSum=-0.847;QD=11.15;ReadPosRankSum=0.433;SOR=1.797	GT:AD:DP:GQ:PL	0/1:17,21:38:99:452,0,367
3R	29689024	.	C	A	758.77	.	AC=1;AF=0.500;AN=2;BaseQRankSum=0.493;ClippingRankSum=0.000;DP=46;ExcessHet=3.0103;FS=4.246;MLEAC=1;MLEAF=0.500;MQ=43.91;MQRankSum=-0.064;QD=16.86;ReadPosRankSum=-1.123;SOR=0.801	GT:AD:DP:GQ:PL	0/1:24,21:45:99:787,0,1170
3R	29689027	.	A	G	758.77	.	AC=1;AF=0.500;AN=2;BaseQRankSum=-1.023;ClippingRankSum=0.000;DP=45;ExcessHet=3.0103;FS=4.246;MLEAC=1;MLEAF=0.500;MQ=43.91;MQRankSum=-0.064;QD=16.86;ReadPosRankSum=-1.484;SOR=0.801	GT:AD:DP:GQ:PL	0/1:24,21:45:99:787,0,1170
3R	29689059	.	A	G	359.77	.	AC=1;AF=0.500;AN=2;BaseQRankSum=-0.906;ClippingRankSum=0.000;DP=45;ExcessHet=3.0103;FS=4.240;MLEAC=1;MLEAF=0.500;MQ=43.91;MQRankSum=-0.128;QD=7.99;ReadPosRankSum=1.115;SOR=0.648	GT:AD:DP:GQ:PL	0/1:25,20:45:99:388,0,560
3R	29689241	.	A	T	841.77	.	AC=1;AF=0.500;AN=2;BaseQRankSum=2.881;ClippingRankSum=0.000;DP=47;ExcessHet=3.0103;FS=0.000;MLEAC=1;MLEAF=0.500;MQ=43.94;MQRankSum=-0.979;QD=17.91;ReadPosRankSum=0.183;SOR=0.804	GT:AD:DP:GQ:PL	0/1:24,23:47:99:870,0,2744
3R	29689245	.	A	C	810.77	.	AC=1;AF=0.500;AN=2;BaseQRankSum=-2.486;ClippingRankSum=0.000;DP=46;ExcessHet=3.0103;FS=0.000;MLEAC=1;MLEAF=0.500;MQ=43.94;MQRankSum=-1.047;QD=17.63;ReadPosRankSum=0.964;SOR=0.796	GT:AD:DP:GQ:PL	0/1:25,21:46:99:839,0,2867
3R	29689252	.	A	G	736.77	.	AC=1;AF=0.500;AN=2;BaseQRankSum=-1.225;ClippingRankSum=0.000;DP=43;ExcessHet=3.0103;FS=1.218;MLEAC=1;MLEAF=0.500;MQ=43.93;MQRankSum=-1.077;QD=17.13;ReadPosRankSum=1.081;SOR=0.941	GT:AD:DP:GQ:PL	0/1:24,19:43:99:765,0,2873
3R	29689266	.	G	T	763.77	.	AC=1;AF=0.500;AN=2;BaseQRankSum=0.383;ClippingRankSum=0.000;DP=44;ExcessHet=3.0103;FS=1.189;MLEAC=1;MLEAF=0.500;MQ=44.00;MQRankSum=0.000;QD=17.36;ReadPosRankSum=-0.512;SOR=0.941	GT:AD:DP:GQ:PL	0/1:23,21:44:99:792,0,2882
3R	29689267	.	T	G	769.77	.	AC=1;AF=0.500;AN=2;BaseQRankSum=-1.261;ClippingRankSum=0.000;DP=44;ExcessHet=3.0103;FS=1.189;MLEAC=1;MLEAF=0.500;MQ=44.00;MQRankSum=0.000;QD=17.49;ReadPosRankSum=-0.317;SOR=0.941	GT:AD:DP:GQ:PL	0/1:23,21:44:99:798,0,2754
3R	29689417	.	C	CAAA	1127.73	.	AC=1;AF=0.500;AN=2;BaseQRankSum=-1.875;ClippingRankSum=0.000;DP=48;ExcessHet=3.0103;FS=0.000;MLEAC=1;MLEAF=0.500;MQ=43.62;MQRankSum=-1.498;QD=23.49;ReadPosRankSum=0.000;SOR=0.931	GT:AD:DP:GQ:PL	0/1:17,31:48:99:1165,0,1010
3R	29689418	.	G	A	1186.77	.	AC=1;AF=0.500;AN=2;BaseQRankSum=2.501;ClippingRankSum=0.000;DP=48;ExcessHet=3.0103;FS=0.000;MLEAC=1;MLEAF=0.500;MQ=43.62;MQRankSum=-1.788;QD=24.72;ReadPosRankSum=-0.639;SOR=0.551	GT:AD:DP:GQ:PL	0/1:18,30:48:99:1215,0,1010
3R	29689834	.	A	G	730.77	.	AC=1;AF=0.500;AN=2;BaseQRankSum=-1.027;ClippingRankSum=0.000;DP=53;ExcessHet=3.0103;FS=8.640;MLEAC=1;MLEAF=0.500;MQ=44.00;MQRankSum=0.000;QD=13.79;ReadPosRankSum=-1.974;SOR=0.143	GT:AD:DP:GQ:PL	0/1:18,35:53:99:759,0,338
3R	29690075	.	A	G	1374.77	.	AC=1;AF=0.500;AN=2;BaseQRankSum=-1.015;ClippingRankSum=0.000;DP=56;ExcessHet=3.0103;FS=2.325;MLEAC=1;MLEAF=0.500;MQ=43.93;MQRankSum=-1.037;QD=24.55;ReadPosRankSum=0.933;SOR=1.061	GT:AD:DP:GQ:PL	0/1:20,36:56:99:1403,0,815
3R	29690080	.	A	G	1374.77	.	AC=1;AF=0.500;AN=2;BaseQRankSum=0.311;ClippingRankSum=0.000;DP=52;ExcessHet=3.0103;FS=5.966;MLEAC=1;MLEAF=0.500;MQ=43.92;MQRankSum=-1.055;QD=26.44;ReadPosRankSum=1.086;SOR=1.034	GT:AD:DP:GQ:PL	0/1:19,33:52:99:1403,0,822
3R	29690119	.	A	T	1355.77	.	AC=1;AF=0.500;AN=2;BaseQRankSum=2.979;ClippingRankSum=0.000;DP=53;ExcessHet=3.0103;FS=0.000;MLEAC=1;MLEAF=0.500;MQ=43.80;MQRankSum=-1.579;QD=25.58;ReadPosRankSum=-1.439;SOR=0.593	GT:AD:DP:GQ:PL	0/1:17,36:53:99:1384,0,1264
3R	29690140	.	A	C	1506.77	.	AC=1;AF=0.500;AN=2;BaseQRankSum=0.152;ClippingRankSum=0.000;DP=57;ExcessHet=3.0103;FS=1.063;MLEAC=1;MLEAF=0.500;MQ=43.78;MQRankSum=-0.990;QD=26.43;ReadPosRankSum=0.164;SOR=0.589	GT:AD:DP:GQ:PL	0/1:20,37:57:99:1535,0,1360
3R	29690141	.	A	C	1506.77	.	AC=1;AF=0.500;AN=2;BaseQRankSum=-1.460;ClippingRankSum=0.000;DP=58;ExcessHet=3.0103;FS=1.063;MLEAC=1;MLEAF=0.500;MQ=43.78;MQRankSum=-0.960;QD=25.98;ReadPosRankSum=-0.099;SOR=0.650	GT:AD:DP:GQ:PL	0/1:20,38:58:99:1535,0,1360
3R	29690145	.	T	A	1506.77	.	AC=1;AF=0.500;AN=2;BaseQRankSum=-1.362;ClippingRankSum=0.000;DP=58;ExcessHet=3.0103;FS=2.348;MLEAC=1;MLEAF=0.500;MQ=43.78;MQRankSum=-0.960;QD=25.98;ReadPosRankSum=-0.159;SOR=0.783	GT:AD:DP:GQ:PL	0/1:20,38:58:99:1535,0,1360
3R	29690149	.	A	T	1506.77	.	AC=1;AF=0.500;AN=2;BaseQRankSum=1.494;ClippingRankSum=0.000;DP=58;ExcessHet=3.0103;FS=2.348;MLEAC=1;MLEAF=0.500;MQ=43.78;MQRankSum=-0.960;QD=25.98;ReadPosRankSum=-0.264;SOR=0.783	GT:AD:DP:GQ:PL	0/1:20,38:58:99:1535,0,1360
3R	29690152	.	C	T	1506.77	.	AC=1;AF=0.500;AN=2;BaseQRankSum=1.268;ClippingRankSum=0.000;DP=58;ExcessHet=3.0103;FS=2.348;MLEAC=1;MLEAF=0.500;MQ=43.78;MQRankSum=-0.960;QD=25.98;ReadPosRankSum=0.384;SOR=0.783	GT:AD:DP:GQ:PL	0/1:20,38:58:99:1535,0,1360
3R	29690384	.	T	A	505.77	.	AC=1;AF=0.500;AN=2;BaseQRankSum=0.295;ClippingRankSum=0.000;DP=27;ExcessHet=3.0103;FS=18.560;MLEAC=1;MLEAF=0.500;MQ=43.93;MQRankSum=0.000;QD=25.29;ReadPosRankSum=-0.610;SOR=3.899	GT:AD:DP:GQ:PL	0/1:6,14:20:99:534,0,314
3R	29690392	.	A	C	499.77	.	AC=1;AF=0.500;AN=2;BaseQRankSum=-0.941;ClippingRankSum=0.000;DP=26;ExcessHet=3.0103;FS=5.815;MLEAC=1;MLEAF=0.500;MQ=43.92;MQRankSum=0.000;QD=26.30;ReadPosRankSum=-0.304;SOR=2.833	GT:AD:DP:GQ:PL	0/1:6,13:19:99:528,0,313
3R	29690393	.	C	A	499.77	.	AC=1;AF=0.500;AN=2;BaseQRankSum=0.090;ClippingRankSum=0.000;DP=26;ExcessHet=3.0103;FS=5.815;MLEAC=1;MLEAF=0.500;MQ=43.92;MQRankSum=0.000;QD=26.30;ReadPosRankSum=-0.585;SOR=2.833	GT:AD:DP:GQ:PL	0/1:6,13:19:99:528,0,313
3R	29691237	.	G	A	512.77	.	AC=1;AF=0.500;AN=2;BaseQRankSum=0.600;ClippingRankSum=0.000;DP=39;ExcessHet=3.0103;FS=1.457;MLEAC=1;MLEAF=0.500;MQ=43.85;MQRankSum=-1.056;QD=13.49;ReadPosRankSum=-0.024;SOR=0.446	GT:AD:DP:GQ:PL	0/1:14,24:38:99:541,0,225
3R	29691474	.	G	A	739.77	.	AC=1;AF=0.500;AN=2;BaseQRankSum=3.041;ClippingRankSum=0.000;DP=51;ExcessHet=3.0103;FS=1.086;MLEAC=1;MLEAF=0.500;MQ=43.20;MQRankSum=-3.295;QD=14.51;ReadPosRankSum=-1.138;SOR=0.538	GT:AD:DP:GQ:PL	0/1:19,32:51:99:768,0,371
3R	29691546	.	T	A	790.77	.	AC=1;AF=0.500;AN=2;BaseQRankSum=-1.731;ClippingRankSum=0.000;DP=55;ExcessHet=3.0103;FS=0.000;MLEAC=1;MLEAF=0.500;MQ=41.98;MQRankSum=-4.464;QD=14.38;ReadPosRankSum=-0.416;SOR=0.602	GT:AD:DP:GQ:PL	0/1:19,36:55:99:819,0,378
3R	29691577	.	T	G	1234.77	.	AC=1;AF=0.500;AN=2;BaseQRankSum=-2.643;ClippingRankSum=0.000;DP=52;ExcessHet=3.0103;FS=5.876;MLEAC=1;MLEAF=0.500;MQ=41.50;MQRankSum=-5.597;QD=23.75;ReadPosRankSum=-0.951;SOR=0.465	GT:AD:DP:GQ:PL	0/1:20,32:52:99:1263,0,715
3R	29691585	.	A	AATGT	1477.73	.	AC=1;AF=0.500;AN=2;BaseQRankSum=-0.170;ClippingRankSum=0.000;DP=56;ExcessHet=3.0103;FS=1.080;MLEAC=1;MLEAF=0.500;MQ=41.38;MQRankSum=-5.778;QD=26.39;ReadPosRankSum=-1.688;SOR=0.465	GT:AD:DP:GQ:PL	0/1:20,36:56:99:1515,0,711
3R	29691587	.	C	A	1528.77	.	AC=1;AF=0.500;AN=2;BaseQRankSum=0.781;ClippingRankSum=0.000;DP=54;ExcessHet=3.0103;FS=1.105;MLEAC=1;MLEAF=0.500;MQ=41.42;MQRankSum=-5.634;QD=28.31;ReadPosRankSum=-1.922;SOR=0.502	GT:AD:DP:GQ:PL	0/1:19,35:54:99:1557,0,708
3R	29691589	.	C	CTAAAACAAAAATATTAATGTATA	1542.73	.	AC=1;AF=0.500;AN=2;BaseQRankSum=0.112;ClippingRankSum=0.000;DP=55;ExcessHet=3.0103;FS=1.110;MLEAC=1;MLEAF=0.500;MQ=41.17;MQRankSum=-5.665;QD=28.05;ReadPosRankSum=-1.993;SOR=0.456	GT:AD:DP:GQ:PL	0/1:19,36:55:99:1580,0,681
3R	29691600	.	A	T	1443.77	.	AC=1;AF=0.500;AN=2;BaseQRankSum=0.269;ClippingRankSum=0.000;DP=56;ExcessHet=3.0103;FS=4.043;MLEAC=1;MLEAF=0.500;MQ=40.70;MQRankSum=-6.509;QD=25.78;ReadPosRankSum=-1.532;SOR=0.287	GT:AD:DP:GQ:PL	0/1:20,36:56:99:1472,0,717
3R	29691601	.	A	C	1443.77	.	AC=1;AF=0.500;AN=2;BaseQRankSum=-3.624;ClippingRankSum=0.000;DP=57;ExcessHet=3.0103;FS=5.643;MLEAC=1;MLEAF=0.500;MQ=40.63;MQRankSum=-6.525;QD=25.33;ReadPosRankSum=-1.723;SOR=0.260	GT:AD:DP:GQ:PL	0/1:20,37:57:99:1472,0,717
3R	29691614	.	T	C	1567.77	.	AC=1;AF=0.500;AN=2;BaseQRankSum=-4.064;ClippingRankSum=0.000;DP=58;ExcessHet=3.0103;FS=2.421;MLEAC=1;MLEAF=0.500;MQ=40.53;MQRankSum=-6.414;QD=27.03;ReadPosRankSum=-2.733;SOR=0.416	GT:AD:DP:GQ:PL	0/1:18,40:58:99:1596,0,624
3R	29691620	.	G	C	1536.77	.	AC=1;AF=0.500;AN=2;BaseQRankSum=-0.734;ClippingRankSum=0.000;DP=58;ExcessHet=3.0103;FS=3.875;MLEAC=1;MLEAF=0.500;MQ=40.56;MQRankSum=-6.526;QD=26.50;ReadPosRankSum=-2.106;SOR=0.342	GT:AD:DP:GQ:PL	0/1:19,39:58:99:1565,0,680
3R	29691623	.	A	C	1491.77	.	AC=1;AF=0.500;AN=2;BaseQRankSum=0.099;ClippingRankSum=0.000;DP=57;ExcessHet=3.0103;FS=2.463;MLEAC=1;MLEAF=0.500;MQ=40.55;MQRankSum=-6.484;QD=26.17;ReadPosRankSum=-1.872;SOR=0.377	GT:AD:DP:GQ:PL	0/1:19,38:57:99:1520,0,725
3R	29691629	.	C	T	1451.77	.	AC=1;AF=0.500;AN=2;BaseQRankSum=-1.227;ClippingRankSum=0.000;DP=56;ExcessHet=3.0103;FS=2.387;MLEAC=1;MLEAF=0.500;MQ=40.66;MQRankSum=-6.577;QD=25.92;ReadPosRankSum=-0.373;SOR=0.399	GT:AD:DP:GQ:PL	0/1:21,35:56:99:1480,0,812
3R	29691637	.	A	AT	1442.73	.	AC=1;AF=0.500;AN=2;BaseQRankSum=-0.153;ClippingRankSum=0.000;DP=59;ExcessHet=3.0103;FS=1.053;MLEAC=1;MLEAF=0.500;MQ=40.75;MQRankSum=-6.740;QD=24.45;ReadPosRankSum=-0.863;SOR=0.472	GT:AD:DP:GQ:PL	0/1:22,37:59:99:1480,0,812
3R	29691639	.	G	GTTT	1458.73	.	AC=1;AF=0.500;AN=2;BaseQRankSum=-2.450;ClippingRankSum=0.000;DP=57;ExcessHet=3.0103;FS=0.000;MLEAC=1;MLEAF=0.500;MQ=40.93;MQRankSum=-6.682;QD=25.59;ReadPosRankSum=-0.787;SOR=0.573	GT:AD:DP:GQ:PL	0/1:22,35:57:99:1496,0,810
3R	29691677	.	C	CTTTTATGCATTA	1560.73	.	AC=1;AF=0.500;AN=2;BaseQRankSum=-1.023;ClippingRankSum=0.000;DP=61;ExcessHet=3.0103;FS=1.043;MLEAC=1;MLEAF=0.500;MQ=41.64;MQRankSum=-6.090;QD=26.01;ReadPosRankSum=-2.061;SOR=0.503	GT:AD:DP:GQ:PL	0/1:23,37:60:99:1598,0,845
3R	29691720	.	T	C	1310.77	.	AC=1;AF=0.500;AN=2;BaseQRankSum=-1.217;ClippingRankSum=0.000;DP=55;ExcessHet=3.0103;FS=0.000;MLEAC=1;MLEAF=0.500;MQ=42.23;MQRankSum=-4.675;QD=23.83;ReadPosRankSum=-2.065;SOR=0.749	GT:AD:DP:GQ:PL	0/1:20,35:55:99:1339,0,734
3R	29691728	.	G	A	1345.77	.	AC=1;AF=0.500;AN=2;BaseQRankSum=1.673;ClippingRankSum=0.000;DP=56;ExcessHet=3.0103;FS=0.000;MLEAC=1;MLEAF=0.500;MQ=42.39;MQRankSum=-4.606;QD=24.03;ReadPosRankSum=-1.279;SOR=0.670	GT:AD:DP:GQ:PL	0/1:21,35:56:99:1374,0,767
3R	29691858	.	TC	T	640.73	.	AC=1;AF=0.500;AN=2;BaseQRankSum=-0.223;ClippingRankSum=0.000;DP=49;ExcessHet=3.0103;FS=1.212;MLEAC=1;MLEAF=0.500;MQ=43.22;MQRankSum=-1.636;QD=13.35;ReadPosRankSum=0.241;SOR=0.502	GT:AD:DP:GQ:PL	0/1:16,32:48:99:678,0,265
3R	29691922	.	A	ATG	569.73	.	AC=1;AF=0.500;AN=2;BaseQRankSum=0.597;ClippingRankSum=0.000;DP=41;ExcessHet=3.0103;FS=0.000;MLEAC=1;MLEAF=0.500;MQ=43.30;MQRankSum=-1.125;QD=15.83;ReadPosRankSum=-0.243;SOR=0.874	GT:AD:DP:GQ:PL	0/1:14,22:36:99:607,0,314
3R	29692137	.	A	G	549.77	.	AC=1;AF=0.500;AN=2;BaseQRankSum=-0.925;ClippingRankSum=0.000;DP=31;ExcessHet=3.0103;FS=0.000;MLEAC=1;MLEAF=0.500;MQ=44.88;MQRankSum=2.224;QD=17.73;ReadPosRankSum=1.604;SOR=0.582	GT:AD:DP:GQ:PL	0/1:15,16:31:99:578,0,514
3R	29692153	.	G	A	507.77	.	AC=1;AF=0.500;AN=2;BaseQRankSum=1.001;ClippingRankSum=0.000;DP=23;ExcessHet=3.0103;FS=3.925;MLEAC=1;MLEAF=0.500;MQ=45.19;MQRankSum=2.195;QD=22.08;ReadPosRankSum=0.715;SOR=0.223	GT:AD:DP:GQ:PL	0/1:10,13:23:99:536,0,428
3R	29692156	.	GCACCAC	G	473.73	.	AC=1;AF=0.500;AN=2;BaseQRankSum=0.112;ClippingRankSum=0.000;DP=21;ExcessHet=3.0103;FS=1.808;MLEAC=1;MLEAF=0.500;MQ=45.39;MQRankSum=1.923;QD=22.56;ReadPosRankSum=0.427;SOR=0.375	GT:AD:DP:GQ:PL	0/1:9,12:21:99:511,0,431
3R	29692256	.	G	A	432.77	.	AC=1;AF=0.500;AN=2;BaseQRankSum=2.143;ClippingRankSum=0.000;DP=34;ExcessHet=3.0103;FS=11.832;MLEAC=1;MLEAF=0.500;MQ=43.77;MQRankSum=-0.365;QD=13.11;ReadPosRankSum=0.696;SOR=2.384	GT:AD:DP:GQ:PL	0/1:14,19:33:99:461,0,289
3R	29692444	.	T	C	391.77	.	AC=1;AF=0.500;AN=2;BaseQRankSum=-2.003;ClippingRankSum=0.000;DP=36;ExcessHet=3.0103;FS=2.798;MLEAC=1;MLEAF=0.500;MQ=44.00;MQRankSum=0.000;QD=10.88;ReadPosRankSum=1.303;SOR=0.553	GT:AD:DP:GQ:PL	0/1:17,19:36:99:420,0,386
3R	29692624	.	T	C	704.77	.	AC=1;AF=0.500;AN=2;BaseQRankSum=-0.555;ClippingRankSum=0.000;DP=45;ExcessHet=3.0103;FS=1.319;MLEAC=1;MLEAF=0.500;MQ=44.00;MQRankSum=0.000;QD=15.66;ReadPosRankSum=0.693;SOR=0.521	GT:AD:DP:GQ:PL	0/1:12,33:45:99:733,0,201
3R	29692639	.	G	A	704.77	.	AC=1;AF=0.500;AN=2;BaseQRankSum=-1.676;ClippingRankSum=0.000;DP=45;ExcessHet=3.0103;FS=2.771;MLEAC=1;MLEAF=0.500;MQ=44.00;MQRankSum=0.000;QD=15.66;ReadPosRankSum=1.725;SOR=0.368	GT:AD:DP:GQ:PL	0/1:13,32:45:99:733,0,233
3R	29692967	.	T	G	522.77	.	AC=1;AF=0.500;AN=2;BaseQRankSum=-0.913;ClippingRankSum=0.000;DP=48;ExcessHet=3.0103;FS=2.485;MLEAC=1;MLEAF=0.500;MQ=44.00;MQRankSum=0.000;QD=11.12;ReadPosRankSum=0.279;SOR=0.962	GT:AD:DP:GQ:PL	0/1:21,26:47:99:551,0,450
3R	29693019	.	C	T	626.77	.	AC=1;AF=0.500;AN=2;BaseQRankSum=0.295;ClippingRankSum=0.000;DP=47;ExcessHet=3.0103;FS=2.581;MLEAC=1;MLEAF=0.500;MQ=44.00;MQRankSum=0.000;QD=13.63;ReadPosRankSum=-0.913;SOR=0.511	GT:AD:DP:GQ:PL	0/1:17,29:46:99:655,0,332
3R	29693919	.	A	C	1525.77	.	AC=1;AF=0.500;AN=2;BaseQRankSum=-1.958;ClippingRankSum=0.000;DP=67;ExcessHet=3.0103;FS=2.097;MLEAC=1;MLEAF=0.500;MQ=44.00;MQRankSum=0.000;QD=23.12;ReadPosRankSum=-0.537;SOR=0.694	GT:AD:DP:GQ:PL	0/1:27,39:66:99:1554,0,1439
3R	29693921	.	T	A	1546.77	.	AC=1;AF=0.500;AN=2;BaseQRankSum=3.194;ClippingRankSum=0.000;DP=65;ExcessHet=3.0103;FS=2.097;MLEAC=1;MLEAF=0.500;MQ=44.00;MQRankSum=0.000;QD=23.80;ReadPosRankSum=-0.459;SOR=0.738	GT:AD:DP:GQ:PL	0/1:26,39:65:99:1575,0,1436
3R	29693930	.	A	G	1572.77	.	AC=1;AF=0.500;AN=2;BaseQRankSum=0.821;ClippingRankSum=0.000;DP=65;ExcessHet=3.0103;FS=2.089;MLEAC=1;MLEAF=0.500;MQ=44.00;MQRankSum=0.000;QD=24.20;ReadPosRankSum=-0.912;SOR=0.845	GT:AD:DP:GQ:PL	0/1:25,40:65:99:1601,0,1367
3R	29693991	.	C	G	920.77	.	AC=1;AF=0.500;AN=2;BaseQRankSum=-0.175;ClippingRankSum=0.000;DP=58;ExcessHet=3.0103;FS=2.475;MLEAC=1;MLEAF=0.500;MQ=44.00;MQRankSum=0.000;QD=15.88;ReadPosRankSum=1.238;SOR=0.354	GT:AD:DP:GQ:PL	0/1:18,40:58:99:949,0,351
3R	29694102	.	A	T	739.77	.	AC=1;AF=0.500;AN=2;BaseQRankSum=-0.611;ClippingRankSum=0.000;DP=54;ExcessHet=3.0103;FS=5.747;MLEAC=1;MLEAF=0.500;MQ=43.96;MQRankSum=-0.760;QD=13.70;ReadPosRankSum=0.854;SOR=1.044	GT:AD:DP:GQ:PL	0/1:21,33:54:99:768,0,439
3R	29694124	.	G	A	1583.77	.	AC=1;AF=0.500;AN=2;BaseQRankSum=4.897;ClippingRankSum=0.000;DP=60;ExcessHet=3.0103;FS=12.684;MLEAC=1;MLEAF=0.500;MQ=43.93;MQRankSum=-0.983;QD=26.40;ReadPosRankSum=-0.811;SOR=0.867	GT:AD:DP:GQ:PL	0/1:20,40:60:99:1612,0,1145
3R	29694134	.	A	C	1627.77	.	AC=1;AF=0.500;AN=2;BaseQRankSum=1.201;ClippingRankSum=0.000;DP=58;ExcessHet=3.0103;FS=13.035;MLEAC=1;MLEAF=0.500;MQ=43.93;MQRankSum=-0.970;QD=28.06;ReadPosRankSum=-0.127;SOR=0.990	GT:AD:DP:GQ:PL	0/1:19,39:58:99:1656,0,1119
3R	29694135	.	G	A	1576.77	.	AC=1;AF=0.500;AN=2;BaseQRankSum=3.041;ClippingRankSum=0.000;DP=59;ExcessHet=3.0103;FS=13.063;MLEAC=1;MLEAF=0.500;MQ=43.93;MQRankSum=-0.957;QD=26.72;ReadPosRankSum=-0.528;SOR=1.061	GT:AD:DP:GQ:PL	0/1:19,40:59:99:1605,0,1125
3R	29694247	.	G	A	1542.77	.	AC=1;AF=0.500;AN=2;BaseQRankSum=-0.135;ClippingRankSum=0.000;DP=57;ExcessHet=3.0103;FS=10.364;MLEAC=1;MLEAF=0.500;MQ=43.90;MQRankSum=-1.176;QD=27.07;ReadPosRankSum=0.009;SOR=0.825	GT:AD:DP:GQ:PL	0/1:18,39:57:99:1571,0,605
3R	29694248	.	G	A	1542.77	.	AC=1;AF=0.500;AN=2;BaseQRankSum=-0.523;ClippingRankSum=0.000;DP=56;ExcessHet=3.0103;FS=8.313;MLEAC=1;MLEAF=0.500;MQ=43.90;MQRankSum=-1.142;QD=27.55;ReadPosRankSum=-0.357;SOR=0.847	GT:AD:DP:GQ:PL	0/1:17,39:56:99:1571,0,605
3R	29694267	.	C	CG	646.73	.	AC=1;AF=0.500;AN=2;BaseQRankSum=-0.245;ClippingRankSum=0.000;DP=49;ExcessHet=3.0103;FS=2.695;MLEAC=1;MLEAF=0.500;MQ=43.88;MQRankSum=-1.205;QD=14.06;ReadPosRankSum=-1.336;SOR=0.968	GT:AD:DP:GQ:PL	0/1:15,31:46:99:684,0,271
3R	29694317	.	G	C	491.77	.	AC=1;AF=0.500;AN=2;BaseQRankSum=1.684;ClippingRankSum=0.000;DP=42;ExcessHet=3.0103;FS=4.561;MLEAC=1;MLEAF=0.500;MQ=43.86;MQRankSum=-1.509;QD=11.71;ReadPosRankSum=0.381;SOR=0.835	GT:AD:DP:GQ:PL	0/1:18,24:42:99:520,0,352
3R	29694335	.	C	T	491.77	.	AC=1;AF=0.500;AN=2;BaseQRankSum=-0.287;ClippingRankSum=0.000;DP=44;ExcessHet=3.0103;FS=4.185;MLEAC=1;MLEAF=0.500;MQ=43.82;MQRankSum=-1.869;QD=11.18;ReadPosRankSum=0.625;SOR=0.610	GT:AD:DP:GQ:PL	0/1:20,24:44:99:520,0,413
3R	29694380	.	G	A	495.77	.	AC=1;AF=0.500;AN=2;BaseQRankSum=2.427;ClippingRankSum=0.000;DP=44;ExcessHet=3.0103;FS=4.185;MLEAC=1;MLEAF=0.500;MQ=43.82;MQRankSum=-1.958;QD=11.27;ReadPosRankSum=-0.662;SOR=0.462	GT:AD:DP:GQ:PL	0/1:21,23:44:99:524,0,446
3R	29694425	.	A	G	465.77	.	AC=1;AF=0.500;AN=2;BaseQRankSum=-2.457;ClippingRankSum=0.000;DP=51;ExcessHet=3.0103;FS=1.072;MLEAC=1;MLEAF=0.500;MQ=43.85;MQRankSum=-2.083;QD=9.13;ReadPosRankSum=0.777;SOR=0.502	GT:AD:DP:GQ:PL	0/1:26,25:51:99:494,0,585
3R	29694458	.	A	G	915.77	.	AC=1;AF=0.500;AN=2;BaseQRankSum=-1.235;ClippingRankSum=0.000;DP=50;ExcessHet=3.0103;FS=10.519;MLEAC=1;MLEAF=0.500;MQ=43.63;MQRankSum=-3.259;QD=18.32;ReadPosRankSum=-0.175;SOR=1.174	GT:AD:DP:GQ:PL	0/1:25,25:50:99:944,0,1042
3R	29694460	.	G	T	915.77	.	AC=1;AF=0.500;AN=2;BaseQRankSum=0.117;ClippingRankSum=0.000;DP=54;ExcessHet=3.0103;FS=9.971;MLEAC=1;MLEAF=0.500;MQ=43.58;MQRankSum=-3.662;QD=16.96;ReadPosRankSum=-0.303;SOR=1.413	GT:AD:DP:GQ:PL	0/1:27,27:54:99:944,0,1042
3R	29694503	.	A	T	1071.77	.	AC=1;AF=0.500;AN=2;BaseQRankSum=-1.311;ClippingRankSum=0.000;DP=51;ExcessHet=3.0103;FS=0.000;MLEAC=1;MLEAF=0.500;MQ=43.25;MQRankSum=-4.623;QD=21.02;ReadPosRankSum=-0.935;SOR=0.612	GT:AD:DP:GQ:PL	0/1:24,27:51:99:1100,0,1060
3R	29694507	.	C	T	1113.77	.	AC=1;AF=0.500;AN=2;BaseQRankSum=0.649;ClippingRankSum=0.000;DP=53;ExcessHet=3.0103;FS=0.000;MLEAC=1;MLEAF=0.500;MQ=43.22;MQRankSum=-4.784;QD=21.01;ReadPosRankSum=-0.490;SOR=0.754	GT:AD:DP:GQ:PL	0/1:25,28:53:99:1142,0,1057
3R	29694509	.	T	A	1110.77	.	AC=1;AF=0.500;AN=2;BaseQRankSum=-1.622;ClippingRankSum=0.000;DP=52;ExcessHet=3.0103;FS=0.000;MLEAC=1;MLEAF=0.500;MQ=43.21;MQRankSum=-4.525;QD=21.36;ReadPosRankSum=-1.216;SOR=0.678	GT:AD:DP:GQ:PL	0/1:23,29:52:99:1139,0,1099
3R	29694522	.	A	G	1071.77	.	AC=1;AF=0.500;AN=2;BaseQRankSum=-3.726;ClippingRankSum=0.000;DP=52;ExcessHet=3.0103;FS=0.000;MLEAC=1;MLEAF=0.500;MQ=43.25;MQRankSum=-4.694;QD=20.61;ReadPosRankSum=0.192;SOR=0.698	GT:AD:DP:GQ:PL	0/1:25,27:52:99:1100,0,1021
3R	29694543	.	G	A	1020.77	.	AC=1;AF=0.500;AN=2;BaseQRankSum=-1.990;ClippingRankSum=0.000;DP=53;ExcessHet=3.0103;FS=2.316;MLEAC=1;MLEAF=0.500;MQ=43.22;MQRankSum=-5.160;QD=19.26;ReadPosRankSum=1.513;SOR=0.689	GT:AD:DP:GQ:PL	0/1:27,26:53:99:1049,0,1094
3R	29694544	.	G	T	1020.77	.	AC=1;AF=0.500;AN=2;BaseQRankSum=0.044;ClippingRankSum=0.000;DP=54;ExcessHet=3.0103;FS=1.047;MLEAC=1;MLEAF=0.500;MQ=43.24;MQRankSum=-5.235;QD=18.90;ReadPosRankSum=1.636;SOR=0.741	GT:AD:DP:GQ:PL	0/1:28,26:54:99:1049,0,1094
3R	29694550	.	T	C	1026.77	.	AC=1;AF=0.500;AN=2;BaseQRankSum=-2.526;ClippingRankSum=0.000;DP=50;ExcessHet=3.0103;FS=2.434;MLEAC=1;MLEAF=0.500;MQ=43.22;MQRankSum=-4.915;QD=20.54;ReadPosRankSum=1.262;SOR=0.490	GT:AD:DP:GQ:PL	0/1:25,25:50:99:1055,0,1010
3R	29694574	.	T	C	1107.77	.	AC=1;AF=0.500;AN=2;BaseQRankSum=-4.523;ClippingRankSum=0.000;DP=53;ExcessHet=3.0103;FS=0.000;MLEAC=1;MLEAF=0.500;MQ=43.26;MQRankSum=-4.593;QD=20.90;ReadPosRankSum=0.419;SOR=0.622	GT:AD:DP:GQ:PL	0/1:25,28:53:99:1136,0,1046
3R	29694584	.	T	C	1110.77	.	AC=1;AF=0.500;AN=2;BaseQRankSum=-3.149;ClippingRankSum=0.000;DP=54;ExcessHet=3.0103;FS=1.010;MLEAC=1;MLEAF=0.500;MQ=43.31;MQRankSum=-4.476;QD=20.57;ReadPosRankSum=0.087;SOR=0.560	GT:AD:DP:GQ:PL	0/1:26,28:54:99:1139,0,993
3R	29694589	.	C	CA	997.73	.	AC=1;AF=0.500;AN=2;BaseQRankSum=-0.361;ClippingRankSum=0.000;DP=52;ExcessHet=3.0103;FS=2.275;MLEAC=1;MLEAF=0.500;MQ=43.36;MQRankSum=-4.110;QD=19.19;ReadPosRankSum=-0.229;SOR=0.581	GT:AD:DP:GQ:PL	0/1:25,27:52:99:1035,0,999
3R	29694723	.	C	T	494.77	.	AC=1;AF=0.500;AN=2;BaseQRankSum=3.565;ClippingRankSum=0.000;DP=43;ExcessHet=3.0103;FS=4.388;MLEAC=1;MLEAF=0.500;MQ=43.77;MQRankSum=-2.170;QD=11.51;ReadPosRankSum=1.517;SOR=0.742	GT:AD:DP:GQ:PL	0/1:20,23:43:99:523,0,419
3R	29694761	.	G	A	606.77	.	AC=1;AF=0.500;AN=2;BaseQRankSum=2.454;ClippingRankSum=0.000;DP=48;ExcessHet=3.0103;FS=0.000;MLEAC=1;MLEAF=0.500;MQ=43.43;MQRankSum=-3.445;QD=12.64;ReadPosRankSum=1.560;SOR=0.821	GT:AD:DP:GQ:PL	0/1:21,27:48:99:635,0,442
3R	29694805	.	G	T	510.77	.	AC=1;AF=0.500;AN=2;BaseQRankSum=1.892;ClippingRankSum=0.000;DP=41;ExcessHet=3.0103;FS=0.000;MLEAC=1;MLEAF=0.500;MQ=43.19;MQRankSum=-4.149;QD=12.46;ReadPosRankSum=-1.012;SOR=0.693	GT:AD:DP:GQ:PL	0/1:18,23:41:99:539,0,364
3R	29694827	.	ACCCATAAGGTAAC	A	784.73	.	AC=1;AF=0.500;AN=2;BaseQRankSum=1.765;ClippingRankSum=0.000;DP=42;ExcessHet=3.0103;FS=2.709;MLEAC=1;MLEAF=0.500;MQ=43.02;MQRankSum=-5.014;QD=19.14;ReadPosRankSum=-0.542;SOR=1.230	GT:AD:DP:GQ:PL	0/1:20,21:41:99:822,0,776
3R	29694848	.	C	A	1003.77	.	AC=1;AF=0.500;AN=2;BaseQRankSum=0.901;ClippingRankSum=0.000;DP=44;ExcessHet=3.0103;FS=1.184;MLEAC=1;MLEAF=0.500;MQ=43.11;MQRankSum=-4.401;QD=22.81;ReadPosRankSum=-3.046;SOR=0.871	GT:AD:DP:GQ:PL	0/1:19,25:44:99:1032,0,762
3R	29694849	.	A	C	1003.77	.	AC=1;AF=0.500;AN=2;BaseQRankSum=0.073;ClippingRankSum=0.000;DP=45;ExcessHet=3.0103;FS=1.154;MLEAC=1;MLEAF=0.500;MQ=43.13;MQRankSum=-4.294;QD=22.31;ReadPosRankSum=-3.343;SOR=0.769	GT:AD:DP:GQ:PL	0/1:19,26:45:99:1032,0,762
3R	29694855	.	T	C	1027.77	.	AC=1;AF=0.500;AN=2;BaseQRankSum=-1.309;ClippingRankSum=0.000;DP=46;ExcessHet=3.0103;FS=1.154;MLEAC=1;MLEAF=0.500;MQ=43.15;MQRankSum=-4.384;QD=22.34;ReadPosRankSum=-0.842;SOR=0.706	GT:AD:DP:GQ:PL	0/1:20,26:46:99:1056,0,759
3R	29694864	.	C	G	1009.77	.	AC=1;AF=0.500;AN=2;BaseQRankSum=1.621;ClippingRankSum=0.000;DP=48;ExcessHet=3.0103;FS=2.509;MLEAC=1;MLEAF=0.500;MQ=43.18;MQRankSum=-4.369;QD=21.04;ReadPosRankSum=-0.385;SOR=0.745	GT:AD:DP:GQ:PL	0/1:21,27:48:99:1038,0,779
3R	29694881	.	C	T	546.77	.	AC=1;AF=0.500;AN=2;BaseQRankSum=2.522;ClippingRankSum=0.000;DP=48;ExcessHet=3.0103;FS=0.000;MLEAC=1;MLEAF=0.500;MQ=43.18;MQRankSum=-4.472;QD=11.63;ReadPosRankSum=0.803;SOR=0.610	GT:AD:DP:GQ:PL	0/1:21,26:47:99:575,0,426
3R	29694920	.	T	C	999.77	.	AC=1;AF=0.500;AN=2;BaseQRankSum=-1.856;ClippingRankSum=0.000;DP=40;ExcessHet=3.0103;FS=0.000;MLEAC=1;MLEAF=0.500;MQ=43.31;MQRankSum=-3.131;QD=24.99;ReadPosRankSum=0.170;SOR=0.591	GT:AD:DP:GQ:PL	0/1:14,26:40:99:1028,0,494
3R	29694930	.	A	C	1118.77	.	AC=1;AF=0.500;AN=2;BaseQRankSum=1.028;ClippingRankSum=0.000;DP=40;ExcessHet=3.0103;FS=0.000;MLEAC=1;MLEAF=0.500;MQ=43.36;MQRankSum=-2.956;QD=27.97;ReadPosRankSum=0.099;SOR=0.591	GT:AD:DP:GQ:PL	0/1:14,26:40:99:1147,0,501
3R	29694933	.	G	T	1121.77	.	AC=1;AF=0.500;AN=2;BaseQRankSum=1.307;ClippingRankSum=0.000;DP=41;ExcessHet=3.0103;FS=1.374;MLEAC=1;MLEAF=0.500;MQ=43.38;MQRankSum=-2.577;QD=27.36;ReadPosRankSum=-1.147;SOR=0.375	GT:AD:DP:GQ:PL	0/1:12,29:41:99:1150,0,459
3R	29695088	.	T	C	527.77	.	AC=1;AF=0.500;AN=2;BaseQRankSum=-3.691;ClippingRankSum=0.000;DP=35;ExcessHet=3.0103;FS=0.000;MLEAC=1;MLEAF=0.500;MQ=43.66;MQRankSum=-1.649;QD=15.08;ReadPosRankSum=-0.638;SOR=0.770	GT:AD:DP:GQ:PL	0/1:10,25:35:99:556,0,183
3R	29695135	.	T	C	545.77	.	AC=1;AF=0.500;AN=2;BaseQRankSum=0.642;ClippingRankSum=0.000;DP=41;ExcessHet=3.0103;FS=0.000;MLEAC=1;MLEAF=0.500;MQ=43.76;MQRankSum=-1.804;QD=13.64;ReadPosRankSum=1.783;SOR=0.804	GT:AD:DP:GQ:PL	0/1:15,25:40:99:574,0,291
3R	29695161	.	T	C	586.77	.	AC=1;AF=0.500;AN=2;BaseQRankSum=1.005;ClippingRankSum=0.000;DP=45;ExcessHet=3.0103;FS=1.174;MLEAC=1;MLEAF=0.500;MQ=43.78;MQRankSum=-1.894;QD=13.04;ReadPosRankSum=0.487;SOR=0.597	GT:AD:DP:GQ:PL	0/1:18,27:45:99:615,0,351
3R	29695173	.	C	T	644.77	.	AC=1;AF=0.500;AN=2;BaseQRankSum=1.307;ClippingRankSum=0.000;DP=45;ExcessHet=3.0103;FS=0.000;MLEAC=1;MLEAF=0.500;MQ=43.83;MQRankSum=-1.515;QD=14.33;ReadPosRankSum=-0.550;SOR=0.665	GT:AD:DP:GQ:PL	0/1:16,29:45:99:673,0,268
3R	29695947	.	ACAG	A	469.73	.	AC=1;AF=0.500;AN=2;BaseQRankSum=0.664;ClippingRankSum=0.000;DP=23;ExcessHet=3.0103;FS=0.000;MLEAC=1;MLEAF=0.500;MQ=35.77;MQRankSum=-1.220;QD=26.10;ReadPosRankSum=-0.197;SOR=0.495	GT:AD:DP:GQ:PL	0/1:5,13:18:99:507,0,157
3R	29696043	.	G	A	354.77	.	AC=1;AF=0.500;AN=2;BaseQRankSum=0.417;ClippingRankSum=0.000;DP=25;ExcessHet=3.0103;FS=0.000;MLEAC=1;MLEAF=0.500;MQ=35.85;MQRankSum=-1.819;QD=14.19;ReadPosRankSum=0.433;SOR=1.127	GT:AD:DP:GQ:PL	0/1:8,17:25:99:383,0,142
3R	29696283	.	G	A	413.77	.	AC=1;AF=0.500;AN=2;BaseQRankSum=1.493;ClippingRankSum=0.000;DP=39;ExcessHet=3.0103;FS=1.279;MLEAC=1;MLEAF=0.500;MQ=42.67;MQRankSum=-1.658;QD=10.89;ReadPosRankSum=-0.528;SOR=0.473	GT:AD:DP:GQ:PL	0/1:18,20:38:99:442,0,358
3R	29696992	.	T	A	789.77	.	AC=1;AF=0.500;AN=2;BaseQRankSum=0.047;ClippingRankSum=0.000;DP=56;ExcessHet=3.0103;FS=0.000;MLEAC=1;MLEAF=0.500;MQ=44.00;MQRankSum=0.000;QD=14.36;ReadPosRankSum=-0.914;SOR=0.724	GT:AD:DP:GQ:PL	0/1:19,36:55:99:818,0,360
3R	29697021	.	A	C	777.77	.	AC=1;AF=0.500;AN=2;BaseQRankSum=-0.986;ClippingRankSum=0.000;DP=54;ExcessHet=3.0103;FS=1.077;MLEAC=1;MLEAF=0.500;MQ=44.00;MQRankSum=0.000;QD=14.67;ReadPosRankSum=-1.179;SOR=0.869	GT:AD:DP:GQ:PL	0/1:18,35:53:99:806,0,351
3R	29697461	.	C	CACAATGG	858.73	.	AC=1;AF=0.500;AN=2;BaseQRankSum=0.715;ClippingRankSum=0.000;DP=47;ExcessHet=3.0103;FS=2.561;MLEAC=1;MLEAF=0.500;MQ=43.96;MQRankSum=-0.957;QD=18.67;ReadPosRankSum=-1.012;SOR=1.132	GT:AD:DP:GQ:PL	0/1:23,23:46:99:896,0,2470
3R	29697467	.	A	G	784.77	.	AC=1;AF=0.500;AN=2;BaseQRankSum=-2.560;ClippingRankSum=0.000;DP=44;ExcessHet=3.0103;FS=4.185;MLEAC=1;MLEAF=0.500;MQ=44.00;MQRankSum=0.000;QD=17.84;ReadPosRankSum=-1.046;SOR=1.185	GT:AD:DP:GQ:PL	0/1:23,21:44:99:813,0,2475
3R	29697967	.	T	C	808.77	.	AC=1;AF=0.500;AN=2;BaseQRankSum=-0.952;ClippingRankSum=0.000;DP=54;ExcessHet=3.0103;FS=8.297;MLEAC=1;MLEAF=0.500;MQ=44.00;MQRankSum=0.000;QD=14.98;ReadPosRankSum=2.034;SOR=1.474	GT:AD:DP:GQ:PL	0/1:18,36:54:99:837,0,361
3R	29698646	.	A	AG	461.73	.	AC=1;AF=0.500;AN=2;BaseQRankSum=0.830;ClippingRankSum=0.000;DP=47;ExcessHet=3.0103;FS=6.590;MLEAC=1;MLEAF=0.500;MQ=44.00;MQRankSum=0.000;QD=10.74;ReadPosRankSum=-1.404;SOR=1.008	GT:AD:DP:GQ:PL	0/1:15,28:43:99:499,0,225
3R	29698790	.	C	A	873.77	.	AC=1;AF=0.500;AN=2;BaseQRankSum=2.358;ClippingRankSum=0.000;DP=49;ExcessHet=3.0103;FS=2.488;MLEAC=1;MLEAF=0.500;MQ=44.00;MQRankSum=0.000;QD=18.20;ReadPosRankSum=0.591;SOR=0.779	GT:AD:DP:GQ:PL	0/1:23,25:48:99:902,0,879
3R	29698813	.	C	T	894.77	.	AC=1;AF=0.500;AN=2;BaseQRankSum=2.054;ClippingRankSum=0.000;DP=45;ExcessHet=3.0103;FS=1.184;MLEAC=1;MLEAF=0.500;MQ=44.00;MQRankSum=0.000;QD=20.34;ReadPosRankSum=-1.761;SOR=0.871	GT:AD:DP:GQ:PL	0/1:19,25:44:99:923,0,780
3R	29699026	.	C	G	522.77	.	AC=1;AF=0.500;AN=2;BaseQRankSum=0.174;ClippingRankSum=0.000;DP=48;ExcessHet=3.0103;FS=6.021;MLEAC=1;MLEAF=0.500;MQ=44.00;MQRankSum=0.000;QD=10.89;ReadPosRankSum=-0.266;SOR=0.229	GT:AD:DP:GQ:PL	0/1:23,25:48:99:551,0,491
3R	29699078	.	C	T	524.77	.	AC=1;AF=0.500;AN=2;BaseQRankSum=-1.303;ClippingRankSum=0.000;DP=50;ExcessHet=3.0103;FS=7.680;MLEAC=1;MLEAF=0.500;MQ=44.00;MQRankSum=0.000;QD=10.50;ReadPosRankSum=0.287;SOR=0.114	GT:AD:DP:GQ:PL	0/1:25,25:50:99:553,0,554
3R	29699207	.	C	T	444.77	.	AC=1;AF=0.500;AN=2;BaseQRankSum=1.953;ClippingRankSum=0.000;DP=39;ExcessHet=3.0103;FS=0.000;MLEAC=1;MLEAF=0.500;MQ=44.00;MQRankSum=0.000;QD=12.35;ReadPosRankSum=0.756;SOR=0.663	GT:AD:DP:GQ:PL	0/1:15,21:36:99:473,0,296
3R	29699218	.	A	AACAG	709.73	.	AC=1;AF=0.500;AN=2;BaseQRankSum=-0.099;ClippingRankSum=0.000;DP=38;ExcessHet=3.0103;FS=1.258;MLEAC=1;MLEAF=0.500;MQ=43.95;MQRankSum=1.113;QD=19.71;ReadPosRankSum=1.205;SOR=0.495	GT:AD:DP:GQ:PL	0/1:17,19:36:99:747,0,818
3R	29699905	.	C	G	508.77	.	AC=1;AF=0.500;AN=2;BaseQRankSum=3.295;ClippingRankSum=0.000;DP=47;ExcessHet=3.0103;FS=1.121;MLEAC=1;MLEAF=0.500;MQ=44.00;MQRankSum=0.000;QD=10.82;ReadPosRankSum=-0.611;SOR=0.950	GT:AD:DP:GQ:PL	0/1:23,24:47:99:537,0,475
3R	29700078	.	A	T	509.77	.	AC=1;AF=0.500;AN=2;BaseQRankSum=-1.106;ClippingRankSum=0.000;DP=49;ExcessHet=3.0103;FS=2.434;MLEAC=1;MLEAF=0.500;MQ=44.00;MQRankSum=0.000;QD=10.40;ReadPosRankSum=-0.981;SOR=0.529	GT:AD:DP:GQ:PL	0/1:24,25:49:99:538,0,504
3R	29700111	.	A	C	656.77	.	AC=1;AF=0.500;AN=2;BaseQRankSum=-3.116;ClippingRankSum=0.000;DP=52;ExcessHet=3.0103;FS=2.480;MLEAC=1;MLEAF=0.500;MQ=44.00;MQRankSum=0.000;QD=12.88;ReadPosRankSum=0.209;SOR=1.204	GT:AD:DP:GQ:PL	0/1:21,30:51:99:685,0,444
3R	29700446	.	AAAG	A	1098.73	.	AC=1;AF=0.500;AN=2;BaseQRankSum=0.623;ClippingRankSum=0.000;DP=56;ExcessHet=3.0103;FS=5.473;MLEAC=1;MLEAF=0.500;MQ=44.00;MQRankSum=0.000;QD=19.62;ReadPosRankSum=0.238;SOR=1.153	GT:AD:DP:GQ:PL	0/1:27,29:56:99:1136,0,1674
3R	29700451	.	G	GCTT	1137.73	.	AC=1;AF=0.500;AN=2;BaseQRankSum=2.427;ClippingRankSum=0.000;DP=56;ExcessHet=3.0103;FS=5.473;MLEAC=1;MLEAF=0.500;MQ=44.00;MQRankSum=0.000;QD=20.32;SOR=1.153	GT:AD:DP:GQ:PL	0/1:27,29:56:99:1175,0,1694
3R	29700459	.	C	A	1097.77	.	AC=1;AF=0.500;AN=2;BaseQRankSum=1.642;ClippingRankSum=0.000;DP=56;ExcessHet=3.0103;FS=5.456;MLEAC=1;MLEAF=0.500;MQ=44.00;MQRankSum=0.000;QD=19.60;ReadPosRankSum=0.000;SOR=0.882	GT:AD:DP:GQ:PL	0/1:27,29:56:99:1126,0,1689
3R	29700507	.	C	T	976.77	.	AC=1;AF=0.500;AN=2;BaseQRankSum=1.146;ClippingRankSum=0.000;DP=51;ExcessHet=3.0103;FS=4.147;MLEAC=1;MLEAF=0.500;MQ=43.96;MQRankSum=-0.904;QD=19.15;ReadPosRankSum=-1.312;SOR=0.262	GT:AD:DP:GQ:PL	0/1:24,27:51:99:1005,0,940
3R	29700522	.	G	A	961.77	.	AC=1;AF=0.500;AN=2;BaseQRankSum=-0.834;ClippingRankSum=0.000;DP=48;ExcessHet=3.0103;FS=6.502;MLEAC=1;MLEAF=0.500;MQ=43.96;MQRankSum=-0.840;QD=20.04;ReadPosRankSum=-2.632;SOR=0.173	GT:AD:DP:GQ:PL	0/1:21,27:48:99:990,0,866
3R	29701470	.	T	G	374.77	.	AC=1;AF=0.500;AN=2;BaseQRankSum=2.158;ClippingRankSum=0.000;DP=32;ExcessHet=3.0103;FS=0.000;MLEAC=1;MLEAF=0.500;MQ=43.70;MQRankSum=-1.099;QD=15.62;ReadPosRankSum=-1.656;SOR=0.430	GT:AD:DP:GQ:PL	0/1:14,10:24:99:403,0,1053
3R	29701472	.	G	C	374.77	.	AC=1;AF=0.500;AN=2;BaseQRankSum=2.719;ClippingRankSum=0.000;DP=32;ExcessHet=3.0103;FS=3.802;MLEAC=1;MLEAF=0.500;MQ=43.70;MQRankSum=-1.099;QD=15.62;ReadPosRankSum=-1.655;SOR=0.105	GT:AD:DP:GQ:PL	0/1:14,10:24:99:403,0,1053
3R	29701473	.	A	G	349.77	.	AC=1;AF=0.500;AN=2;BaseQRankSum=-1.301;ClippingRankSum=0.000;DP=32;ExcessHet=3.0103;FS=3.802;MLEAC=1;MLEAF=0.500;MQ=43.70;MQRankSum=-1.099;QD=14.57;ReadPosRankSum=-1.655;SOR=0.105	GT:AD:DP:GQ:PL	0/1:14,10:24:99:378,0,1056
3R	29701751	.	T	TGTTCCAA	835.73	.	AC=1;AF=0.500;AN=2;BaseQRankSum=1.368;ClippingRankSum=0.000;DP=34;ExcessHet=3.0103;FS=5.598;MLEAC=1;MLEAF=0.500;MQ=43.15;MQRankSum=-1.819;QD=25.33;ReadPosRankSum=-0.389;SOR=1.678	GT:AD:DP:GQ:PL	0/1:13,20:33:99:873,0,713
3R	29701790	.	ATGTG	A	1199.73	.	AC=1;AF=0.500;AN=2;BaseQRankSum=-0.520;ClippingRankSum=0.000;DP=55;ExcessHet=3.0103;FS=3.983;MLEAC=1;MLEAF=0.500;MQ=43.26;MQRankSum=-2.769;QD=23.07;ReadPosRankSum=0.743;SOR=1.165	GT:AD:DP:GQ:PL	0/1:21,31:52:99:1237,0,818
3R	29701829	.	A	ATCAGCAGCC	1419.73	.	AC=1;AF=0.500;AN=2;BaseQRankSum=1.154;ClippingRankSum=0.000;DP=52;ExcessHet=3.0103;FS=1.136;MLEAC=1;MLEAF=0.500;MQ=43.53;MQRankSum=-2.663;QD=27.30;ReadPosRankSum=0.202;SOR=0.442	GT:AD:DP:GQ:PL	0/1:18,34:52:99:1457,0,962
3R	29702014	.	G	A	839.77	.	AC=1;AF=0.500;AN=2;BaseQRankSum=3.036;ClippingRankSum=0.000;DP=50;ExcessHet=3.0103;FS=5.913;MLEAC=1;MLEAF=0.500;MQ=43.30;MQRankSum=-3.752;QD=16.80;ReadPosRankSum=-0.063;SOR=1.011	GT:AD:DP:GQ:PL	0/1:27,23:50:99:868,0,1145
3R	29702022	.	T	C	895.77	.	AC=1;AF=0.500;AN=2;BaseQRankSum=0.997;ClippingRankSum=0.000;DP=53;ExcessHet=3.0103;FS=5.585;MLEAC=1;MLEAF=0.500;MQ=43.28;MQRankSum=-3.865;QD=16.90;ReadPosRankSum=0.628;SOR=0.697	GT:AD:DP:GQ:PL	0/1:28,25:53:99:924,0,1146
3R	29702082	.	C	T	643.77	.	AC=1;AF=0.500;AN=2;BaseQRankSum=1.142;ClippingRankSum=0.000;DP=53;ExcessHet=3.0103;FS=0.000;MLEAC=1;MLEAF=0.500;MQ=42.43;MQRankSum=-3.997;QD=12.15;ReadPosRankSum=-1.810;SOR=0.616	GT:AD:DP:GQ:PL	0/1:23,30:53:99:672,0,451
3R	29702181	.	A	C	822.77	.	AC=1;AF=0.500;AN=2;BaseQRankSum=-0.154;ClippingRankSum=0.000;DP=38;ExcessHet=3.0103;FS=0.000;MLEAC=1;MLEAF=0.500;MQ=41.70;MQRankSum=-5.113;QD=21.65;ReadPosRankSum=-1.161;SOR=0.675	GT:AD:DP:GQ:PL	0/1:17,21:38:99:851,0,732
3R	29702189	.	A	AATTTT	1056.73	.	AC=1;AF=0.500;AN=2;BaseQRankSum=-0.411;ClippingRankSum=0.000;DP=47;ExcessHet=3.0103;FS=0.000;MLEAC=1;MLEAF=0.500;MQ=41.75;MQRankSum=-5.804;QD=22.48;ReadPosRankSum=-1.285;SOR=0.719	GT:AD:DP:GQ:PL	0/1:21,26:47:99:1094,0,839
3R	29702192	.	TAATAGAAA	T	1062.73	.	AC=1;AF=0.500;AN=2;BaseQRankSum=0.125;ClippingRankSum=0.000;DP=52;ExcessHet=3.0103;FS=1.050;MLEAC=1;MLEAF=0.500;MQ=41.93;MQRankSum=-6.227;QD=20.44;ReadPosRankSum=-0.886;SOR=0.540	GT:AD:DP:GQ:PL	0/1:25,27:52:99:1100,0,965
3R	29702206	.	TTAGCATACTCTAATCCACATTATGA	T	1101.73	.	AC=1;AF=0.500;AN=2;BaseQRankSum=0.479;ClippingRankSum=0.000;DP=54;ExcessHet=3.0103;FS=3.788;MLEAC=1;MLEAF=0.500;MQ=41.89;MQRankSum=-6.576;QD=20.40;ReadPosRankSum=-2.248;SOR=0.339	GT:AD:DP:GQ:PL	0/1:26,28:54:99:1139,0,1004
3R	29702256	.	ACT	A	963.73	.	AC=1;AF=0.500;AN=2;BaseQRankSum=0.560;ClippingRankSum=0.000;DP=53;ExcessHet=3.0103;FS=10.512;MLEAC=1;MLEAF=0.500;MQ=41.84;MQRankSum=-6.744;QD=18.90;ReadPosRankSum=-2.989;SOR=0.411	GT:AD:DP:GQ:PL	0/1:25,26:51:99:1001,0,970
3R	29702267	.	C	A	979.77	.	AC=1;AF=0.500;AN=2;BaseQRankSum=1.580;ClippingRankSum=0.000;DP=47;ExcessHet=3.0103;FS=11.196;MLEAC=1;MLEAF=0.500;MQ=42.18;MQRankSum=-6.461;QD=20.85;ReadPosRankSum=-2.280;SOR=0.549	GT:AD:DP:GQ:PL	0/1:22,25:47:99:1008,0,929
3R	29702310	.	A	ACAACCT	1276.73	.	AC=1;AF=0.500;AN=2;BaseQRankSum=0.056;ClippingRankSum=0.000;DP=54;ExcessHet=3.0103;FS=12.871;MLEAC=1;MLEAF=0.500;MQ=41.29;MQRankSum=-6.647;QD=23.64;ReadPosRankSum=-2.398;SOR=0.678	GT:AD:DP:GQ:PL	0/1:21,33:54:99:1314,0,783
3R	29702312	.	A	T	1319.77	.	AC=1;AF=0.500;AN=2;BaseQRankSum=1.871;ClippingRankSum=0.000;DP=53;ExcessHet=3.0103;FS=12.537;MLEAC=1;MLEAF=0.500;MQ=41.30;MQRankSum=-6.595;QD=24.90;ReadPosRankSum=-2.011;SOR=0.585	GT:AD:DP:GQ:PL	0/1:21,32:53:99:1348,0,779
3R	29702314	.	A	T	1286.77	.	AC=1;AF=0.500;AN=2;BaseQRankSum=2.072;ClippingRankSum=0.000;DP=52;ExcessHet=3.0103;FS=13.600;MLEAC=1;MLEAF=0.500;MQ=41.20;MQRankSum=-6.398;QD=24.75;ReadPosRankSum=-2.529;SOR=0.662	GT:AD:DP:GQ:PL	0/1:19,33:52:99:1315,0,782
3R	29702328	.	T	TCTTCA	1465.73	.	AC=1;AF=0.500;AN=2;BaseQRankSum=-0.054;ClippingRankSum=0.000;DP=56;ExcessHet=3.0103;FS=16.005;MLEAC=1;MLEAF=0.500;MQ=41.20;MQRankSum=-6.539;QD=26.17;ReadPosRankSum=-1.737;SOR=0.709	GT:AD:DP:GQ:PL	0/1:20,36:56:99:1503,0,725
3R	29702331	.	A	T	1474.77	.	AC=1;AF=0.500;AN=2;BaseQRankSum=-1.138;ClippingRankSum=0.000;DP=57;ExcessHet=3.0103;FS=16.023;MLEAC=1;MLEAF=0.500;MQ=41.30;MQRankSum=-6.216;QD=25.87;ReadPosRankSum=-1.665;SOR=0.792	GT:AD:DP:GQ:PL	0/1:20,37:57:99:1503,0,725
3R	29702350	.	C	A	1405.77	.	AC=1;AF=0.500;AN=2;BaseQRankSum=2.190;ClippingRankSum=0.000;DP=53;ExcessHet=3.0103;FS=16.640;MLEAC=1;MLEAF=0.500;MQ=41.30;MQRankSum=-5.448;QD=26.52;ReadPosRankSum=-1.478;SOR=0.702	GT:AD:DP:GQ:PL	0/1:17,36:53:99:1434,0,688
3R	29702351	.	TG	T	1522.73	.	AC=1;AF=0.500;AN=2;BaseQRankSum=-1.286;ClippingRankSum=0.000;DP=54;ExcessHet=3.0103;FS=10.348;MLEAC=1;MLEAF=0.500;MQ=41.41;MQRankSum=-5.633;QD=28.20;ReadPosRankSum=-0.843;SOR=0.679	GT:AD:DP:GQ:PL	0/1:19,35:54:99:1560,0,679
3R	29702353	.	A	ATTTATAAATTACAT	1500.73	.	AC=1;AF=0.500;AN=2;BaseQRankSum=0.640;ClippingRankSum=0.000;DP=55;ExcessHet=3.0103;FS=10.500;MLEAC=1;MLEAF=0.500;MQ=41.46;MQRankSum=-5.517;QD=27.29;ReadPosRankSum=-0.939;SOR=0.761	GT:AD:DP:GQ:PL	0/1:19,36:55:99:1538,0,683
3R	29702389	.	C	G	697.77	.	AC=1;AF=0.500;AN=2;BaseQRankSum=-0.090;ClippingRankSum=0.000;DP=52;ExcessHet=3.0103;FS=0.000;MLEAC=1;MLEAF=0.500;MQ=41.88;MQRankSum=-4.745;QD=13.42;ReadPosRankSum=-0.913;SOR=0.667	GT:AD:DP:GQ:PL	0/1:19,33:52:99:726,0,361
3R	29702900	.	C	T	769.77	.	AC=1;AF=0.500;AN=2;BaseQRankSum=-0.508;ClippingRankSum=0.000;DP=57;ExcessHet=3.0103;FS=7.696;MLEAC=1;MLEAF=0.500;MQ=43.74;MQRankSum=0.368;QD=13.75;ReadPosRankSum=-0.295;SOR=0.512	GT:AD:DP:GQ:PL	0/1:21,35:56:99:798,0,406
3R	29702924	.	T	C	848.77	.	AC=1;AF=0.500;AN=2;BaseQRankSum=1.606;ClippingRankSum=0.000;DP=61;ExcessHet=3.0103;FS=9.364;MLEAC=1;MLEAF=0.500;MQ=43.75;MQRankSum=0.414;QD=13.91;ReadPosRankSum=1.608;SOR=0.464	GT:AD:DP:GQ:PL	0/1:22,39:61:99:877,0,417
3R	29702964	.	A	G	1127.77	.	AC=1;AF=0.500;AN=2;BaseQRankSum=-0.159;ClippingRankSum=0.000;DP=65;ExcessHet=3.0103;FS=4.054;MLEAC=1;MLEAF=0.500;MQ=44.00;MQRankSum=0.000;QD=17.35;ReadPosRankSum=-2.112;SOR=0.315	GT:AD:DP:GQ:PL	0/1:16,49:65:99:1156,0,244
3R	29703228	.	G	A	887.77	.	AC=1;AF=0.500;AN=2;BaseQRankSum=0.669;ClippingRankSum=0.000;DP=62;ExcessHet=3.0103;FS=1.037;MLEAC=1;MLEAF=0.500;MQ=43.97;MQRankSum=1.431;QD=14.32;ReadPosRankSum=-1.059;SOR=0.506	GT:AD:DP:GQ:PL	0/1:21,41:62:99:916,0,383
3R	29703254	.	T	C	798.77	.	AC=1;AF=0.500;AN=2;BaseQRankSum=-3.598;ClippingRankSum=0.000;DP=59;ExcessHet=3.0103;FS=0.000;MLEAC=1;MLEAF=0.500;MQ=44.00;MQRankSum=0.000;QD=13.54;ReadPosRankSum=0.408;SOR=0.720	GT:AD:DP:GQ:PL	0/1:22,37:59:99:827,0,447
3R	29703316	.	GA	G	966.73	.	AC=1;AF=0.500;AN=2;BaseQRankSum=-2.256;ClippingRankSum=0.000;DP=58;ExcessHet=3.0103;FS=4.169;MLEAC=1;MLEAF=0.500;MQ=44.00;MQRankSum=0.000;QD=17.26;ReadPosRankSum=0.401;SOR=1.460	GT:AD:DP:GQ:PL	0/1:19,37:56:99:1004,0,419
3R	29703509	.	A	G	475.77	.	AC=1;AF=0.500;AN=2;BaseQRankSum=-0.024;ClippingRankSum=0.000;DP=45;ExcessHet=3.0103;FS=0.000;MLEAC=1;MLEAF=0.500;MQ=43.96;MQRankSum=-0.891;QD=10.57;ReadPosRankSum=-1.608;SOR=0.570	GT:AD:DP:GQ:PL	0/1:21,24:45:99:504,0,444
3R	29704924	.	C	T	511.77	.	AC=1;AF=0.500;AN=2;BaseQRankSum=-2.116;ClippingRankSum=0.000;DP=41;ExcessHet=3.0103;FS=0.000;MLEAC=1;MLEAF=0.500;MQ=44.00;MQRankSum=0.000;QD=12.48;ReadPosRankSum=0.037;SOR=0.542	GT:AD:DP:GQ:PL	0/1:17,24:41:99:540,0,349
3R	29705183	.	C	T	959.77	.	AC=1;AF=0.500;AN=2;BaseQRankSum=0.988;ClippingRankSum=0.000;DP=62;ExcessHet=3.0103;FS=2.295;MLEAC=1;MLEAF=0.500;MQ=44.00;MQRankSum=0.000;QD=15.48;ReadPosRankSum=-0.976;SOR=0.871	GT:AD:DP:GQ:PL	0/1:19,43:62:99:988,0,323
3R	29705218	.	G	A	1487.77	.	AC=1;AF=0.500;AN=2;BaseQRankSum=2.409;ClippingRankSum=0.000;DP=60;ExcessHet=3.0103;FS=0.000;MLEAC=1;MLEAF=0.500;MQ=43.97;MQRankSum=-0.699;QD=24.80;ReadPosRankSum=-0.545;SOR=0.584	GT:AD:DP:GQ:PL	0/1:21,39:60:99:1516,0,868
3R	29705224	.	G	A	1454.77	.	AC=1;AF=0.500;AN=2;BaseQRankSum=3.510;ClippingRankSum=0.000;DP=59;ExcessHet=3.0103;FS=1.022;MLEAC=1;MLEAF=0.500;MQ=43.97;MQRankSum=-0.708;QD=24.66;ReadPosRankSum=-0.380;SOR=0.544	GT:AD:DP:GQ:PL	0/1:21,38:59:99:1483,0,871
3R	29705242	.	C	G	802.77	.	AC=1;AF=0.500;AN=2;BaseQRankSum=-0.490;ClippingRankSum=0.000;DP=56;ExcessHet=3.0103;FS=1.052;MLEAC=1;MLEAF=0.500;MQ=43.97;MQRankSum=-0.708;QD=14.34;ReadPosRankSum=-0.231;SOR=0.527	GT:AD:DP:GQ:PL	0/1:20,36:56:99:831,0,366
3R	29705308	.	T	A	829.77	.	AC=1;AF=0.500;AN=2;BaseQRankSum=-0.085;ClippingRankSum=0.000;DP=56;ExcessHet=3.0103;FS=0.000;MLEAC=1;MLEAF=0.500;MQ=43.97;MQRankSum=-0.679;QD=14.82;ReadPosRankSum=0.887;SOR=0.771	GT:AD:DP:GQ:PL	0/1:19,37:56:99:858,0,357
3R	29705342	.	ATTCCC	A	1571.73	.	AC=1;AF=0.500;AN=2;BaseQRankSum=-0.379;ClippingRankSum=0.000;DP=58;ExcessHet=3.0103;FS=1.073;MLEAC=1;MLEAF=0.500;MQ=43.97;MQRankSum=-0.634;QD=27.10;ReadPosRankSum=-1.706;SOR=0.902	GT:AD:DP:GQ:PL	0/1:18,40:58:99:1609,0,635
3R	29705348	.	AATTAG	A	1596.73	.	AC=1;AF=0.500;AN=2;BaseQRankSum=0.857;ClippingRankSum=0.000;DP=58;ExcessHet=3.0103;FS=1.073;MLEAC=1;MLEAF=0.500;MQ=43.97;MQRankSum=-0.634;QD=27.53;ReadPosRankSum=-1.774;SOR=0.902	GT:AD:DP:GQ:PL	0/1:18,40:58:99:1634,0,632
3R	29705373	.	G	T	1444.77	.	AC=1;AF=0.500;AN=2;BaseQRankSum=2.173;ClippingRankSum=0.000;DP=55;ExcessHet=3.0103;FS=3.900;MLEAC=1;MLEAF=0.500;MQ=44.00;MQRankSum=0.000;QD=26.27;ReadPosRankSum=-0.709;SOR=0.440	GT:AD:DP:GQ:PL	0/1:18,37:55:99:1473,0,608
3R	29705431	.	A	C	773.77	.	AC=1;AF=0.500;AN=2;BaseQRankSum=1.378;ClippingRankSum=0.000;DP=56;ExcessHet=3.0103;FS=0.000;MLEAC=1;MLEAF=0.500;MQ=43.97;MQRankSum=-0.738;QD=13.82;ReadPosRankSum=-0.212;SOR=0.661	GT:AD:DP:GQ:PL	0/1:21,35:56:99:802,0,399
3R	29705601	.	G	A	775.77	.	AC=1;AF=0.500;AN=2;BaseQRankSum=0.026;ClippingRankSum=0.000;DP=56;ExcessHet=3.0103;FS=12.667;MLEAC=1;MLEAF=0.500;MQ=43.97;MQRankSum=-0.708;QD=13.85;ReadPosRankSum=-1.117;SOR=0.746	GT:AD:DP:GQ:PL	0/1:20,36:56:99:804,0,356
3R	29705615	.	A	G	704.77	.	AC=1;AF=0.500;AN=2;BaseQRankSum=1.078;ClippingRankSum=0.000;DP=55;ExcessHet=3.0103;FS=10.406;MLEAC=1;MLEAF=0.500;MQ=43.96;MQRankSum=-0.718;QD=12.81;ReadPosRankSum=-0.562;SOR=0.663	GT:AD:DP:GQ:PL	0/1:20,35:55:99:733,0,338
3R	29705652	.	C	T	785.77	.	AC=1;AF=0.500;AN=2;BaseQRankSum=0.391;ClippingRankSum=0.000;DP=51;ExcessHet=3.0103;FS=4.289;MLEAC=1;MLEAF=0.500;MQ=43.96;MQRankSum=-0.666;QD=15.41;ReadPosRankSum=0.182;SOR=0.463	GT:AD:DP:GQ:PL	0/1:17,34:51:99:814,0,303
3R	29705743	.	T	C	509.77	.	AC=1;AF=0.500;AN=2;BaseQRankSum=-1.640;ClippingRankSum=0.000;DP=43;ExcessHet=3.0103;FS=1.217;MLEAC=1;MLEAF=0.500;MQ=44.00;MQRankSum=0.000;QD=11.86;ReadPosRankSum=0.249;SOR=0.425	GT:AD:DP:GQ:PL	0/1:17,26:43:99:538,0,313
3R	29705854	.	A	G	922.77	.	AC=1;AF=0.500;AN=2;BaseQRankSum=-0.264;ClippingRankSum=0.000;DP=42;ExcessHet=3.0103;FS=0.000;MLEAC=1;MLEAF=0.500;MQ=43.95;MQRankSum=-0.776;QD=21.97;ReadPosRankSum=0.179;SOR=0.818	GT:AD:DP:GQ:PL	0/1:17,25:42:99:951,0,639
3R	29705855	.	T	C	922.77	.	AC=1;AF=0.500;AN=2;BaseQRankSum=-1.143;ClippingRankSum=0.000;DP=42;ExcessHet=3.0103;FS=0.000;MLEAC=1;MLEAF=0.500;MQ=43.95;MQRankSum=-0.776;QD=21.97;ReadPosRankSum=0.179;SOR=0.818	GT:AD:DP:GQ:PL	0/1:17,25:42:99:951,0,639
3R	29705933	.	A	G	597.77	.	AC=1;AF=0.500;AN=2;BaseQRankSum=-3.489;ClippingRankSum=0.000;DP=47;ExcessHet=3.0103;FS=2.611;MLEAC=1;MLEAF=0.500;MQ=43.96;MQRankSum=-0.744;QD=12.72;ReadPosRankSum=-0.668;SOR=1.167	GT:AD:DP:GQ:PL	0/1:18,29:47:99:626,0,366
3R	29705963	.	C	A	958.77	.	AC=1;AF=0.500;AN=2;BaseQRankSum=0.241;ClippingRankSum=0.000;DP=50;ExcessHet=3.0103;FS=2.495;MLEAC=1;MLEAF=0.500;MQ=43.96;MQRankSum=-0.883;QD=19.18;ReadPosRankSum=-0.282;SOR=1.172	GT:AD:DP:GQ:PL	0/1:23,27:50:99:987,0,829
3R	29705974	.	T	G	926.77	.	AC=1;AF=0.500;AN=2;BaseQRankSum=-4.272;ClippingRankSum=0.000;DP=48;ExcessHet=3.0103;FS=6.211;MLEAC=1;MLEAF=0.500;MQ=44.00;MQRankSum=0.000;QD=19.31;ReadPosRankSum=-0.331;SOR=1.697	GT:AD:DP:GQ:PL	0/1:22,26:48:99:955,0,804
3R	29706014	.	A	T	992.77	.	AC=1;AF=0.500;AN=2;BaseQRankSum=-1.445;ClippingRankSum=0.000;DP=52;ExcessHet=3.0103;FS=2.402;MLEAC=1;MLEAF=0.500;MQ=44.00;MQRankSum=0.000;QD=19.09;ReadPosRankSum=0.559;SOR=1.197	GT:AD:DP:GQ:PL	0/1:25,27:52:99:1021,0,891
3R	29706037	.	T	A	1065.77	.	AC=1;AF=0.500;AN=2;BaseQRankSum=2.855;ClippingRankSum=0.000;DP=48;ExcessHet=3.0103;FS=4.200;MLEAC=1;MLEAF=0.500;MQ=44.00;MQRankSum=0.000;QD=22.20;ReadPosRankSum=0.074;SOR=1.395	GT:AD:DP:GQ:PL	0/1:21,27:48:99:1094,0,823
3R	29706038	.	A	T	1068.77	.	AC=1;AF=0.500;AN=2;BaseQRankSum=2.423;ClippingRankSum=0.000;DP=49;ExcessHet=3.0103;FS=2.535;MLEAC=1;MLEAF=0.500;MQ=44.00;MQRankSum=0.000;QD=21.81;ReadPosRankSum=-0.031;SOR=1.255	GT:AD:DP:GQ:PL	0/1:21,28:49:99:1097,0,798
3R	29706070	.	C	T	512.77	.	AC=1;AF=0.500;AN=2;BaseQRankSum=1.032;ClippingRankSum=0.000;DP=46;ExcessHet=3.0103;FS=0.000;MLEAC=1;MLEAF=0.500;MQ=43.96;MQRankSum=1.088;QD=11.15;ReadPosRankSum=1.811;SOR=0.680	GT:AD:DP:GQ:PL	0/1:22,24:46:99:541,0,472
3R	29706190	.	GATGCGA	G	860.73	.	AC=1;AF=0.500;AN=2;BaseQRankSum=1.359;ClippingRankSum=0.000;DP=44;ExcessHet=3.0103;FS=1.192;MLEAC=1;MLEAF=0.500;MQ=44.16;MQRankSum=0.634;QD=20.02;ReadPosRankSum=-0.392;SOR=0.446	GT:AD:DP:GQ:PL	0/1:20,23:43:99:898,0,1376
3R	29706416	.	G	A	618.77	.	AC=1;AF=0.500;AN=2;BaseQRankSum=0.753;ClippingRankSum=0.000;DP=49;ExcessHet=3.0103;FS=6.021;MLEAC=1;MLEAF=0.500;MQ=44.00;MQRankSum=0.000;QD=12.89;ReadPosRankSum=-0.702;SOR=0.617	GT:AD:DP:GQ:PL	0/1:19,29:48:99:647,0,341
3R	29706825	.	A	T	611.77	.	AC=1;AF=0.500;AN=2;BaseQRankSum=-0.972;ClippingRankSum=0.000;DP=45;ExcessHet=3.0103;FS=12.251;MLEAC=1;MLEAF=0.500;MQ=44.00;MQRankSum=0.000;QD=13.59;ReadPosRankSum=-0.326;SOR=0.725	GT:AD:DP:GQ:PL	0/1:16,29:45:99:640,0,292
3R	29706973	.	T	A	576.77	.	AC=1;AF=0.500;AN=2;BaseQRankSum=0.870;ClippingRankSum=0.000;DP=40;ExcessHet=3.0103;FS=2.919;MLEAC=1;MLEAF=0.500;MQ=44.00;MQRankSum=0.000;QD=14.42;ReadPosRankSum=1.698;SOR=0.465	GT:AD:DP:GQ:PL	0/1:13,27:40:99:605,0,235
3R	29707243	.	G	A	614.77	.	AC=1;AF=0.500;AN=2;BaseQRankSum=0.329;ClippingRankSum=0.000;DP=50;ExcessHet=3.0103;FS=3.899;MLEAC=1;MLEAF=0.500;MQ=44.15;MQRankSum=1.439;QD=12.30;ReadPosRankSum=0.680;SOR=0.597	GT:AD:DP:GQ:PL	0/1:22,28:50:99:643,0,444
3R	29707345	.	G	GCA	365.73	.	AC=1;AF=0.500;AN=2;BaseQRankSum=0.785;ClippingRankSum=0.000;DP=37;ExcessHet=3.0103;FS=1.376;MLEAC=1;MLEAF=0.500;MQ=44.50;MQRankSum=1.442;QD=11.08;ReadPosRankSum=-0.725;SOR=1.112	GT:AD:DP:GQ:PL	0/1:18,15:33:99:403,0,482
3R	29707940	.	T	C	648.77	.	AC=1;AF=0.500;AN=2;BaseQRankSum=-4.114;ClippingRankSum=0.000;DP=55;ExcessHet=3.0103;FS=0.000;MLEAC=1;MLEAF=0.500;MQ=44.00;MQRankSum=0.000;QD=11.80;ReadPosRankSum=-0.200;SOR=0.688	GT:AD:DP:GQ:PL	0/1:24,31:55:99:677,0,522
3R	29707969	.	A	T	607.77	.	AC=1;AF=0.500;AN=2;BaseQRankSum=1.095;ClippingRankSum=0.000;DP=52;ExcessHet=3.0103;FS=2.453;MLEAC=1;MLEAF=0.500;MQ=43.96;MQRankSum=-0.887;QD=11.69;ReadPosRankSum=-0.249;SOR=1.148	GT:AD:DP:GQ:PL	0/1:24,28:52:99:636,0,522
3R	29708038	.	T	G	776.77	.	AC=1;AF=0.500;AN=2;BaseQRankSum=-3.091;ClippingRankSum=0.000;DP=60;ExcessHet=3.0103;FS=0.000;MLEAC=1;MLEAF=0.500;MQ=43.90;MQRankSum=-1.419;QD=12.95;ReadPosRankSum=-2.028;SOR=0.701	GT:AD:DP:GQ:PL	0/1:24,36:60:99:805,0,494
3R	29708059	.	T	A	1266.77	.	AC=1;AF=0.500;AN=2;BaseQRankSum=-2.012;ClippingRankSum=0.000;DP=63;ExcessHet=3.0103;FS=0.000;MLEAC=1;MLEAF=0.500;MQ=43.91;MQRankSum=-1.660;QD=20.11;ReadPosRankSum=0.647;SOR=0.606	GT:AD:DP:GQ:PL	0/1:30,33:63:99:1295,0,1070
3R	29708068	.	T	C	1194.77	.	AC=1;AF=0.500;AN=2;BaseQRankSum=-2.725;ClippingRankSum=0.000;DP=59;ExcessHet=3.0103;FS=0.000;MLEAC=1;MLEAF=0.500;MQ=43.90;MQRankSum=-1.599;QD=20.25;ReadPosRankSum=0.510;SOR=0.743	GT:AD:DP:GQ:PL	0/1:27,32:59:99:1223,0,1031
3R	29708090	.	G	A	1204.77	.	AC=1;AF=0.500;AN=2;BaseQRankSum=0.406;ClippingRankSum=0.000;DP=61;ExcessHet=3.0103;FS=0.000;MLEAC=1;MLEAF=0.500;MQ=43.90;MQRankSum=-1.658;QD=19.75;ReadPosRankSum=1.582;SOR=0.620	GT:AD:DP:GQ:PL	0/1:29,32:61:99:1233,0,1163
3R	29708094	.	T	C	1175.77	.	AC=1;AF=0.500;AN=2;BaseQRankSum=-1.439;ClippingRankSum=0.000;DP=60;ExcessHet=3.0103;FS=0.960;MLEAC=1;MLEAF=0.500;MQ=43.90;MQRankSum=-1.685;QD=19.60;ReadPosRankSum=1.768;SOR=0.569	GT:AD:DP:GQ:PL	0/1:29,31:60:99:1204,0,1235
3R	29708099	.	A	G	1220.77	.	AC=1;AF=0.500;AN=2;BaseQRankSum=-1.448;ClippingRankSum=0.000;DP=60;ExcessHet=3.0103;FS=2.122;MLEAC=1;MLEAF=0.500;MQ=43.90;MQRankSum=-1.629;QD=20.35;ReadPosRankSum=1.193;SOR=0.460	GT:AD:DP:GQ:PL	0/1:28,32:60:99:1249,0,1203
3R	29708105	.	A	C	1211.77	.	AC=1;AF=0.500;AN=2;BaseQRankSum=-1.324;ClippingRankSum=0.000;DP=60;ExcessHet=3.0103;FS=2.122;MLEAC=1;MLEAF=0.500;MQ=43.93;MQRankSum=-1.310;QD=20.20;ReadPosRankSum=1.075;SOR=0.460	GT:AD:DP:GQ:PL	0/1:28,32:60:99:1240,0,1161
3R	29708151	.	C	A	557.77	.	AC=1;AF=0.500;AN=2;BaseQRankSum=-1.009;ClippingRankSum=0.000;DP=50;ExcessHet=3.0103;FS=3.905;MLEAC=1;MLEAF=0.500;MQ=43.96;MQRankSum=-0.883;QD=11.16;ReadPosRankSum=-0.594;SOR=0.465	GT:AD:DP:GQ:PL	0/1:23,27:50:99:586,0,484
3R	29708194	.	T	C	414.77	.	AC=1;AF=0.500;AN=2;BaseQRankSum=-0.809;ClippingRankSum=0.000;DP=47;ExcessHet=3.0103;FS=2.729;MLEAC=1;MLEAF=0.500;MQ=43.83;MQRankSum=-1.497;QD=9.22;ReadPosRankSum=-0.046;SOR=1.338	GT:AD:DP:GQ:PL	0/1:24,21:45:99:443,0,936
3R	29708215	.	G	C	390.77	.	AC=1;AF=0.500;AN=2;BaseQRankSum=-2.629;ClippingRankSum=0.000;DP=42;ExcessHet=3.0103;FS=1.302;MLEAC=1;MLEAF=0.500;MQ=43.81;MQRankSum=-1.397;QD=9.77;ReadPosRankSum=-0.934;SOR=1.163	GT:AD:DP:GQ:PL	0/1:20,20:40:99:419,0,876
3R	29708219	.	TTGG	T	742.73	.	AC=1;AF=0.500;AN=2;BaseQRankSum=0.327;ClippingRankSum=0.000;DP=42;ExcessHet=3.0103;FS=1.302;MLEAC=1;MLEAF=0.500;MQ=43.81;MQRankSum=-1.397;QD=18.57;ReadPosRankSum=-1.406;SOR=1.163	GT:AD:DP:GQ:PL	0/1:20,20:40:99:780,0,769
3R	29708405	.	A	T	807.77	.	AC=1;AF=0.500;AN=2;BaseQRankSum=-0.019;ClippingRankSum=0.000;DP=56;ExcessHet=3.0103;FS=0.000;MLEAC=1;MLEAF=0.500;MQ=43.84;MQRankSum=-1.415;QD=14.69;ReadPosRankSum=-2.806;SOR=0.859	GT:AD:DP:GQ:PL	0/1:18,37:55:99:836,0,329
3R	29708608	.	AAAAACTGAAAATCTGAAATAACAGC	A	1054.73	.	AC=1;AF=0.500;AN=2;BaseQRankSum=0.406;ClippingRankSum=0.000;DP=56;ExcessHet=3.0103;FS=0.000;MLEAC=1;MLEAF=0.500;MQ=43.63;MQRankSum=-2.761;QD=18.83;ReadPosRankSum=0.376;SOR=0.837	GT:AD:DP:GQ:PL	0/1:28,28:56:99:1092,0,1519
3R	29708674	.	T	C	549.77	.	AC=1;AF=0.500;AN=2;BaseQRankSum=0.985;ClippingRankSum=0.000;DP=50;ExcessHet=3.0103;FS=1.102;MLEAC=1;MLEAF=0.500;MQ=43.55;MQRankSum=-2.608;QD=11.00;ReadPosRankSum=-2.837;SOR=0.997	GT:AD:DP:GQ:PL	0/1:22,28:50:99:578,0,426
3R	29709003	.	AGG	A	172.73	.	AC=1;AF=0.500;AN=2;BaseQRankSum=-2.360;ClippingRankSum=0.000;DP=27;ExcessHet=3.0103;FS=2.307;MLEAC=1;MLEAF=0.500;MQ=43.57;MQRankSum=-0.573;QD=10.80;ReadPosRankSum=2.767;SOR=0.197	GT:AD:DP:GQ:PL	0/1:6,10:16:72:210,0,72
3R	29709338	.	G	C	528.77	.	AC=1;AF=0.500;AN=2;BaseQRankSum=0.044;ClippingRankSum=0.000;DP=49;ExcessHet=3.0103;FS=0.000;MLEAC=1;MLEAF=0.500;MQ=43.88;MQRankSum=0.060;QD=11.02;ReadPosRankSum=-1.527;SOR=0.617	GT:AD:DP:GQ:PL	0/1:23,25:48:99:557,0,483
3R	29709442	.	T	TCCTG	1188.73	.	AC=1;AF=0.500;AN=2;BaseQRankSum=-1.439;ClippingRankSum=0.000;DP=51;ExcessHet=3.0103;FS=1.422;MLEAC=1;MLEAF=0.500;MQ=43.72;MQRankSum=-1.170;QD=29.72;ReadPosRankSum=-0.422;SOR=0.412	GT:AD:DP:GQ:PL	0/1:10,30:40:99:1226,0,404
3R	29709631	.	T	C	847.77	.	AC=1;AF=0.500;AN=2;BaseQRankSum=-1.925;ClippingRankSum=0.000;DP=57;ExcessHet=3.0103;FS=2.338;MLEAC=1;MLEAF=0.500;MQ=44.00;MQRankSum=0.000;QD=14.87;ReadPosRankSum=-0.460;SOR=1.051	GT:AD:DP:GQ:PL	0/1:19,38:57:99:876,0,368
3R	29709760	.	A	T	1871.77	.	AC=2;AF=1.00;AN=2;DP=43;ExcessHet=3.0103;FS=0.000;MLEAC=2;MLEAF=1.00;MQ=43.89;QD=28.08;SOR=1.312	GT:AD:DP:GQ:PL	1/1:0,43:43:99:1900,129,0
3R	29709767	.	C	T	1860.77	.	AC=2;AF=1.00;AN=2;DP=41;ExcessHet=3.0103;FS=0.000;MLEAC=2;MLEAF=1.00;MQ=43.88;QD=31.30;SOR=1.347	GT:AD:DP:GQ:PL	1/1:0,41:41:99:1889,126,0
3R	29709768	.	A	T	1860.77	.	AC=2;AF=1.00;AN=2;DP=41;ExcessHet=3.0103;FS=0.000;MLEAC=2;MLEAF=1.00;MQ=43.88;QD=31.69;SOR=1.206	GT:AD:DP:GQ:PL	1/1:0,41:41:99:1889,126,0
3R	29709776	.	G	A	1726.77	.	AC=2;AF=1.00;AN=2;DP=39;ExcessHet=3.0103;FS=0.000;MLEAC=2;MLEAF=1.00;MQ=43.88;QD=31.58;SOR=0.968	GT:AD:DP:GQ:PL	1/1:0,39:39:99:1755,117,0
3R	29709777	.	T	A	1726.77	.	AC=2;AF=1.00;AN=2;DP=39;ExcessHet=3.0103;FS=0.000;MLEAC=2;MLEAF=1.00;MQ=43.88;QD=28.73;SOR=0.968	GT:AD:DP:GQ:PL	1/1:0,39:39:99:1755,117,0
3R	29709781	.	C	CA	1852.73	.	AC=2;AF=1.00;AN=2;DP=40;ExcessHet=3.0103;FS=0.000;MLEAC=2;MLEAF=1.00;MQ=43.88;QD=24.83;SOR=0.902	GT:AD:DP:GQ:PL	1/1:0,40:40:99:1890,126,0
3R	29709782	.	T	C	1816.77	.	AC=2;AF=1.00;AN=2;DP=39;ExcessHet=3.0103;FS=0.000;MLEAC=2;MLEAF=1.00;MQ=43.93;QD=27.45;SOR=0.850	GT:AD:DP:GQ:PL	1/1:0,39:39:99:1845,123,0
3R	29709789	.	C	A	1771.77	.	AC=2;AF=1.00;AN=2;DP=39;ExcessHet=3.0103;FS=0.000;MLEAC=2;MLEAF=1.00;MQ=43.93;QD=29.85;SOR=0.968	GT:AD:DP:GQ:PL	1/1:0,39:39:99:1800,120,0
3R	29709799	.	C	T	1709.77	.	AC=2;AF=1.00;AN=2;DP=39;ExcessHet=3.0103;FS=0.000;MLEAC=2;MLEAF=1.00;MQ=43.93;QD=30.35;SOR=0.968	GT:AD:DP:GQ:PL	1/1:0,39:39:99:1738,117,0
3R	29709858	.	G	T	987.77	.	AC=2;AF=1.00;AN=2;DP=35;ExcessHet=3.0103;FS=0.000;MLEAC=2;MLEAF=1.00;MQ=44.00;QD=28.22;SOR=1.002	GT:AD:DP:GQ:PL	1/1:0,35:35:99:1016,105,0
3R	29709945	.	G	T	961.77	.	AC=2;AF=1.00;AN=2;DP=36;ExcessHet=3.0103;FS=0.000;MLEAC=2;MLEAF=1.00;MQ=43.92;QD=26.72;SOR=0.804	GT:AD:DP:GQ:PL	1/1:0,36:36:99:990,108,0
3R	29709968	.	C	A	1000.77	.	AC=2;AF=1.00;AN=2;DP=37;ExcessHet=3.0103;FS=0.000;MLEAC=2;MLEAF=1.00;MQ=43.92;QD=27.05;SOR=0.984	GT:AD:DP:GQ:PL	1/1:0,37:37:99:1029,111,0
3R	29710088	.	T	A	994.77	.	AC=2;AF=1.00;AN=2;DP=37;ExcessHet=3.0103;FS=0.000;MLEAC=2;MLEAF=1.00;MQ=44.00;QD=26.89;SOR=0.746	GT:AD:DP:GQ:PL	1/1:0,37:37:99:1023,111,0
3R	29710407	.	T	C	223.77	.	AC=1;AF=0.500;AN=2;BaseQRankSum=0.787;ClippingRankSum=0.000;DP=36;ExcessHet=3.0103;FS=1.366;MLEAC=1;MLEAF=0.500;MQ=44.00;MQRankSum=0.000;QD=6.22;ReadPosRankSum=0.462;SOR=0.654	GT:AD:DP:GQ:PL	0/1:23,13:36:99:252,0,462
3R	29710424	.	A	C	375.77	.	AC=1;AF=0.500;AN=2;BaseQRankSum=0.150;ClippingRankSum=0.000;DP=35;ExcessHet=3.0103;FS=0.000;MLEAC=1;MLEAF=0.500;MQ=44.00;MQRankSum=0.000;QD=10.74;ReadPosRankSum=0.729;SOR=0.859	GT:AD:DP:GQ:PL	0/1:24,11:35:99:404,0,969
3R	29710432	.	G	T	399.77	.	AC=1;AF=0.500;AN=2;BaseQRankSum=0.797;ClippingRankSum=0.000;DP=38;ExcessHet=3.0103;FS=0.000;MLEAC=1;MLEAF=0.500;MQ=44.00;MQRankSum=0.000;QD=10.52;ReadPosRankSum=-0.154;SOR=0.774	GT:AD:DP:GQ:PL	0/1:25,13:38:99:428,0,977
3R	29710459	.	TGTC	T	517.73	.	AC=1;AF=0.500;AN=2;BaseQRankSum=-0.493;ClippingRankSum=0.000;DP=41;ExcessHet=3.0103;FS=1.267;MLEAC=1;MLEAF=0.500;MQ=44.00;MQRankSum=0.000;QD=12.94;ReadPosRankSum=-1.733;SOR=1.015	GT:AD:DP:GQ:PL	0/1:25,15:40:99:555,0,996
3R	29710467	.	C	T	550.77	.	AC=1;AF=0.500;AN=2;BaseQRankSum=3.249;ClippingRankSum=0.000;DP=39;ExcessHet=3.0103;FS=1.234;MLEAC=1;MLEAF=0.500;MQ=44.00;MQRankSum=0.000;QD=14.12;ReadPosRankSum=-1.690;SOR=0.916	GT:AD:DP:GQ:PL	0/1:24,15:39:99:579,0,960
3R	29710511	.	G	A	382.77	.	AC=1;AF=0.500;AN=2;BaseQRankSum=1.740;ClippingRankSum=0.000;DP=42;ExcessHet=3.0103;FS=4.519;MLEAC=1;MLEAF=0.500;MQ=44.00;MQRankSum=0.000;QD=9.11;ReadPosRankSum=0.430;SOR=1.483	GT:AD:DP:GQ:PL	0/1:23,19:42:99:411,0,493
3R	29710676	.	AGTATGT	A	491.73	.	AC=1;AF=0.500;AN=2;BaseQRankSum=0.074;ClippingRankSum=0.000;DP=45;ExcessHet=3.0103;FS=0.000;MLEAC=1;MLEAF=0.500;MQ=43.09;MQRankSum=0.000;QD=14.46;ReadPosRankSum=-0.456;SOR=0.527	GT:AD:DP:GQ:PL	0/1:20,14:34:99:529,0,1257
3R	29711174	.	A	G	258.77	.	AC=1;AF=0.500;AN=2;BaseQRankSum=0.036;ClippingRankSum=0.000;DP=46;ExcessHet=3.0103;FS=0.000;MLEAC=1;MLEAF=0.500;MQ=44.00;MQRankSum=0.000;QD=5.63;ReadPosRankSum=-1.060;SOR=0.796	GT:AD:DP:GQ:PL	0/1:30,16:46:99:287,0,676
3R	29711282	.	A	T	422.77	.	AC=1;AF=0.500;AN=2;BaseQRankSum=-2.035;ClippingRankSum=0.000;DP=44;ExcessHet=3.0103;FS=6.673;MLEAC=1;MLEAF=0.500;MQ=44.00;MQRankSum=0.000;QD=9.83;ReadPosRankSum=2.232;SOR=1.784	GT:AD:DP:GQ:PL	0/1:21,22:43:99:451,0,476
3R	29711877	.	C	A	612.77	.	AC=1;AF=0.500;AN=2;BaseQRankSum=0.528;ClippingRankSum=0.000;DP=43;ExcessHet=3.0103;FS=14.774;MLEAC=1;MLEAF=0.500;MQ=44.00;MQRankSum=0.000;QD=14.25;ReadPosRankSum=-0.182;SOR=1.308	GT:AD:DP:GQ:PL	0/1:25,18:43:99:641,0,1122
3R	29711886	.	A	C	628.77	.	AC=1;AF=0.500;AN=2;BaseQRankSum=-0.882;ClippingRankSum=0.000;DP=42;ExcessHet=3.0103;FS=12.104;MLEAC=1;MLEAF=0.500;MQ=44.00;MQRankSum=0.000;QD=14.97;ReadPosRankSum=-1.896;SOR=1.462	GT:AD:DP:GQ:PL	0/1:23,19:42:99:657,0,1076
3R	29712223	.	A	G	1207.77	.	AC=2;AF=1.00;AN=2;DP=44;ExcessHet=3.0103;FS=0.000;MLEAC=2;MLEAF=1.00;MQ=44.00;QD=27.45;SOR=0.784	GT:AD:DP:GQ:PL	1/1:0,44:44:99:1236,132,0
3R	29712307	.	A	C	1305.77	.	AC=2;AF=1.00;AN=2;DP=51;ExcessHet=3.0103;FS=0.000;MLEAC=2;MLEAF=1.00;MQ=44.22;QD=25.60;SOR=0.813	GT:AD:DP:GQ:PL	1/1:0,51:51:99:1334,152,0
3R	29712320	.	G	GA	2391.73	.	AC=2;AF=1.00;AN=2;DP=54;ExcessHet=3.0103;FS=0.000;MLEAC=2;MLEAF=1.00;MQ=44.41;QD=29.57;SOR=0.808	GT:AD:DP:GQ:PL	1/1:0,53:53:99:2429,166,0
3R	29712328	.	G	T	2497.77	.	AC=2;AF=1.00;AN=2;DP=57;ExcessHet=3.0103;FS=0.000;MLEAC=2;MLEAF=1.00;MQ=44.39;QD=32.31;SOR=1.047	GT:AD:DP:GQ:PL	1/1:0,57:57:99:2526,175,0
3R	29712389	.	A	G	1525.77	.	AC=2;AF=1.00;AN=2;BaseQRankSum=-0.601;ClippingRankSum=0.000;DP=61;ExcessHet=3.0103;FS=3.382;MLEAC=2;MLEAF=1.00;MQ=44.36;MQRankSum=0.276;QD=25.01;ReadPosRankSum=0.513;SOR=0.545	GT:AD:DP:GQ:PL	1/1:1,60:61:99:1554,154,0
3R	29712572	.	A	C	1143.77	.	AC=2;AF=1.00;AN=2;DP=42;ExcessHet=3.0103;FS=0.000;MLEAC=2;MLEAF=1.00;MQ=43.91;QD=27.90;SOR=1.845	GT:AD:DP:GQ:PL	1/1:0,41:41:99:1172,122,0
3R	29712619	.	C	G	1149.77	.	AC=2;AF=1.00;AN=2;DP=44;ExcessHet=3.0103;FS=0.000;MLEAC=2;MLEAF=1.00;MQ=43.96;QD=26.13;SOR=2.409	GT:AD:DP:GQ:PL	1/1:0,44:44:99:1178,131,0
3R	29712666	.	TC	T	1474.73	.	AC=2;AF=1.00;AN=2;DP=47;ExcessHet=3.0103;FS=0.000;MLEAC=2;MLEAF=1.00;MQ=43.85;QD=31.38;SOR=1.132	GT:AD:DP:GQ:PL	1/1:0,47:47:99:1512,141,0
3R	29712705	.	A	G	1475.77	.	AC=2;AF=1.00;AN=2;DP=54;ExcessHet=3.0103;FS=0.000;MLEAC=2;MLEAF=1.00;MQ=43.80;QD=27.33;SOR=1.022	GT:AD:DP:GQ:PL	1/1:0,54:54:99:1504,162,0
3R	29712726	.	A	T	1538.77	.	AC=2;AF=1.00;AN=2;DP=56;ExcessHet=3.0103;FS=0.000;MLEAC=2;MLEAF=1.00;MQ=43.81;QD=27.48;SOR=1.101	GT:AD:DP:GQ:PL	1/1:0,56:56:99:1567,168,0
3R	29712745	.	G	GA	1073.73	.	AC=2;AF=1.00;AN=2;BaseQRankSum=0.000;ClippingRankSum=0.000;DP=58;ExcessHet=3.0103;FS=3.979;MLEAC=2;MLEAF=1.00;MQ=43.75;MQRankSum=-0.307;QD=20.65;ReadPosRankSum=0.312;SOR=0.976	GT:AD:DP:GQ:PL	1/1:1,51:52:99:1111,133,0
3R	29712829	.	C	T	1613.77	.	AC=2;AF=1.00;AN=2;DP=61;ExcessHet=3.0103;FS=0.000;MLEAC=2;MLEAF=1.00;MQ=44.02;QD=27.35;SOR=0.950	GT:AD:DP:GQ:PL	1/1:0,59:59:99:1642,177,0
3R	29712932	.	C	G	370.77	.	AC=1;AF=0.500;AN=2;BaseQRankSum=-1.141;ClippingRankSum=0.000;DP=58;ExcessHet=3.0103;FS=5.678;MLEAC=1;MLEAF=0.500;MQ=44.00;MQRankSum=0.000;QD=6.50;ReadPosRankSum=0.804;SOR=0.749	GT:AD:DP:GQ:PL	0/1:36,21:57:99:399,0,816
3R	29713117	.	AAATATCCGAGTTCG	A	1271.73	.	AC=1;AF=0.500;AN=2;BaseQRankSum=0.734;ClippingRankSum=0.000;DP=59;ExcessHet=3.0103;FS=2.244;MLEAC=1;MLEAF=0.500;MQ=43.68;MQRankSum=-2.800;QD=21.93;ReadPosRankSum=-0.675;SOR=0.971	GT:AD:DP:GQ:PL	0/1:25,33:58:99:1309,0,950
3R	29713124	.	C	A	453.77	.	AC=1;AF=0.500;AN=2;BaseQRankSum=0.418;ClippingRankSum=0.000;DP=56;ExcessHet=3.0103;FS=1.039;MLEAC=1;MLEAF=0.500;MQ=43.67;MQRankSum=2.718;QD=8.10;ReadPosRankSum=0.167;SOR=0.507	GT:AD:DP:GQ:PL	0/1:33,23:56:99:482,0,1315
3R	29713135	.	T	A	1298.77	.	AC=1;AF=0.500;AN=2;BaseQRankSum=1.874;ClippingRankSum=0.000;DP=51;ExcessHet=3.0103;FS=2.407;MLEAC=1;MLEAF=0.500;MQ=43.64;MQRankSum=-2.503;QD=25.47;SOR=0.888	GT:AD:DP:GQ:PL	0/1:19,32:51:99:1327,0,698
3R	29713139	.	T	A	1281.77	.	AC=1;AF=0.500;AN=2;BaseQRankSum=1.370;ClippingRankSum=0.000;DP=51;ExcessHet=3.0103;FS=2.407;MLEAC=1;MLEAF=0.500;MQ=43.64;MQRankSum=-2.503;QD=25.13;SOR=0.888	GT:AD:DP:GQ:PL	0/1:19,32:51:99:1310,0,740
3R	29713143	.	C	G	1284.77	.	AC=1;AF=0.500;AN=2;BaseQRankSum=-1.153;ClippingRankSum=0.000;DP=51;ExcessHet=3.0103;FS=4.020;MLEAC=1;MLEAF=0.500;MQ=43.64;MQRankSum=-2.398;QD=25.19;ReadPosRankSum=-1.462;SOR=0.895	GT:AD:DP:GQ:PL	0/1:18,33:51:99:1313,0,698
3R	29713151	.	G	T	376.77	.	AC=1;AF=0.500;AN=2;BaseQRankSum=2.429;ClippingRankSum=0.000;DP=50;ExcessHet=3.0103;FS=1.126;MLEAC=1;MLEAF=0.500;MQ=43.63;MQRankSum=2.578;QD=7.54;ReadPosRankSum=0.090;SOR=0.644	GT:AD:DP:GQ:PL	0/1:31,19:50:99:405,0,1245
3R	29713178	.	G	C	563.77	.	AC=1;AF=0.500;AN=2;BaseQRankSum=-1.613;ClippingRankSum=0.000;DP=51;ExcessHet=3.0103;FS=19.375;MLEAC=1;MLEAF=0.500;MQ=43.67;MQRankSum=-2.856;QD=11.05;ReadPosRankSum=1.709;SOR=1.337	GT:AD:DP:GQ:PL	0/1:24,27:51:99:592,0,520
3R	29713181	.	T	G	1788.77	.	AC=2;AF=1.00;AN=2;DP=50;ExcessHet=3.0103;FS=0.000;MLEAC=2;MLEAF=1.00;MQ=43.67;QD=28.64;SOR=0.773	GT:AD:DP:GQ:PL	1/1:0,50:50:99:1817,152,0
3R	29713197	.	G	C	1306.77	.	AC=2;AF=1.00;AN=2;DP=49;ExcessHet=3.0103;FS=0.000;MLEAC=2;MLEAF=1.00;MQ=43.62;QD=26.67;SOR=0.733	GT:AD:DP:GQ:PL	1/1:0,49:49:99:1335,147,0
3R	29713288	.	G	A	1597.77	.	AC=2;AF=1.00;AN=2;DP=58;ExcessHet=3.0103;FS=0.000;MLEAC=2;MLEAF=1.00;MQ=43.90;QD=27.55;SOR=0.762	GT:AD:DP:GQ:PL	1/1:0,58:58:99:1626,174,0
3R	29713303	.	T	C	1600.77	.	AC=2;AF=1.00;AN=2;DP=60;ExcessHet=3.0103;FS=0.000;MLEAC=2;MLEAF=1.00;MQ=44.46;QD=26.68;SOR=0.760	GT:AD:DP:GQ:PL	1/1:0,60:60:99:1629,179,0
3R	29713428	.	G	GATATGGA	2035.73	.	AC=2;AF=1.00;AN=2;DP=52;ExcessHet=3.0103;FS=0.000;MLEAC=2;MLEAF=1.00;MQ=44.86;QD=35.58;SOR=0.883	GT:AD:DP:GQ:PL	1/1:0,44:44:99:2073,140,0
3R	29713920	.	T	A	1325.77	.	AC=2;AF=1.00;AN=2;DP=49;ExcessHet=3.0103;FS=0.000;MLEAC=2;MLEAF=1.00;MQ=44.00;QD=27.62;SOR=1.298	GT:AD:DP:GQ:PL	1/1:0,48:48:99:1354,144,0
3R	29714658	.	A	G	1512.77	.	AC=2;AF=1.00;AN=2;DP=57;ExcessHet=3.0103;FS=0.000;MLEAC=2;MLEAF=1.00;MQ=43.54;QD=26.54;SOR=0.960	GT:AD:DP:GQ:PL	1/1:0,57:57:99:1541,170,0
3R	29715400	.	C	T	832.77	.	AC=1;AF=0.500;AN=2;BaseQRankSum=2.940;ClippingRankSum=0.000;DP=51;ExcessHet=3.0103;FS=11.374;MLEAC=1;MLEAF=0.500;MQ=43.94;MQRankSum=-0.602;QD=16.33;ReadPosRankSum=1.797;SOR=0.530	GT:AD:DP:GQ:PL	0/1:15,36:51:99:861,0,244
3R	29715414	.	C	A	818.77	.	AC=1;AF=0.500;AN=2;BaseQRankSum=1.995;ClippingRankSum=0.000;DP=50;ExcessHet=3.0103;FS=4.620;MLEAC=1;MLEAF=0.500;MQ=43.94;MQRankSum=-0.579;QD=16.38;ReadPosRankSum=1.346;SOR=0.634	GT:AD:DP:GQ:PL	0/1:14,36:50:99:847,0,235
3R	29715483	.	A	G	400.77	.	AC=1;AF=0.500;AN=2;BaseQRankSum=-2.744;ClippingRankSum=0.000;DP=59;ExcessHet=3.0103;FS=1.010;MLEAC=1;MLEAF=0.500;MQ=44.00;MQRankSum=0.000;QD=6.79;ReadPosRankSum=0.900;SOR=0.815	GT:AD:DP:GQ:PL	0/1:35,24:59:99:429,0,798
3R	29715526	.	A	G	916.77	.	AC=1;AF=0.500;AN=2;BaseQRankSum=-1.729;ClippingRankSum=0.000;DP=68;ExcessHet=3.0103;FS=4.913;MLEAC=1;MLEAF=0.500;MQ=44.00;MQRankSum=0.000;QD=13.48;ReadPosRankSum=1.572;SOR=1.058	GT:AD:DP:GQ:PL	0/1:43,25:68:99:945,0,1662
3R	29715533	.	C	G	958.77	.	AC=1;AF=0.500;AN=2;BaseQRankSum=1.062;ClippingRankSum=0.000;DP=66;ExcessHet=3.0103;FS=5.045;MLEAC=1;MLEAF=0.500;MQ=44.00;MQRankSum=0.000;QD=14.75;ReadPosRankSum=0.634;SOR=1.358	GT:AD:DP:GQ:PL	0/1:40,25:65:99:987,0,1675
3R	29715541	.	A	G	1016.77	.	AC=1;AF=0.500;AN=2;BaseQRankSum=1.031;ClippingRankSum=0.000;DP=71;ExcessHet=3.0103;FS=2.050;MLEAC=1;MLEAF=0.500;MQ=44.00;MQRankSum=0.000;QD=14.53;ReadPosRankSum=0.054;SOR=1.042	GT:AD:DP:GQ:PL	0/1:43,27:70:99:1045,0,1721
3R	29715557	.	A	T	923.77	.	AC=1;AF=0.500;AN=2;BaseQRankSum=2.579;ClippingRankSum=0.000;DP=66;ExcessHet=3.0103;FS=0.976;MLEAC=1;MLEAF=0.500;MQ=44.00;MQRankSum=0.000;QD=14.21;ReadPosRankSum=-1.369;SOR=0.894	GT:AD:DP:GQ:PL	0/1:40,25:65:99:952,0,1643
3R	29715570	.	C	G	849.77	.	AC=1;AF=0.500;AN=2;BaseQRankSum=1.776;ClippingRankSum=0.000;DP=71;ExcessHet=3.0103;FS=2.116;MLEAC=1;MLEAF=0.500;MQ=44.00;MQRankSum=0.000;QD=12.14;ReadPosRankSum=-1.459;SOR=1.060	GT:AD:DP:GQ:PL	0/1:45,25:70:99:878,0,1725
3R	29715638	.	T	TA	636.73	.	AC=1;AF=0.500;AN=2;BaseQRankSum=-0.550;ClippingRankSum=0.000;DP=65;ExcessHet=3.0103;FS=0.000;MLEAC=1;MLEAF=0.500;MQ=44.00;MQRankSum=0.000;QD=10.61;ReadPosRankSum=0.119;SOR=0.743	GT:AD:DP:GQ:PL	0/1:41,19:60:99:674,0,1664
3R	29715647	.	A	T	667.77	.	AC=1;AF=0.500;AN=2;BaseQRankSum=-0.671;ClippingRankSum=0.000;DP=63;ExcessHet=3.0103;FS=0.000;MLEAC=1;MLEAF=0.500;MQ=43.97;MQRankSum=-1.415;QD=10.77;ReadPosRankSum=0.309;SOR=0.606	GT:AD:DP:GQ:PL	0/1:42,20:62:99:696,0,1683
3R	29715673	.	C	T	371.77	.	AC=1;AF=0.500;AN=2;BaseQRankSum=4.164;ClippingRankSum=0.000;DP=55;ExcessHet=3.0103;FS=0.000;MLEAC=1;MLEAF=0.500;MQ=43.96;MQRankSum=-1.265;QD=6.88;ReadPosRankSum=-0.198;SOR=0.767	GT:AD:DP:GQ:PL	0/1:34,20:54:99:400,0,766
3R	29715855	.	G	GTA	1214.73	.	AC=1;AF=0.500;AN=2;BaseQRankSum=0.382;ClippingRankSum=0.000;DP=56;ExcessHet=3.0103;FS=0.000;MLEAC=1;MLEAF=0.500;MQ=43.86;MQRankSum=0.553;QD=22.09;ReadPosRankSum=-0.296;SOR=0.752	GT:AD:DP:GQ:PL	0/1:18,37:55:99:1252,0,539
3R	29716047	.	T	A	548.77	.	AC=1;AF=0.500;AN=2;BaseQRankSum=-0.419;ClippingRankSum=0.000;DP=44;ExcessHet=3.0103;FS=6.514;MLEAC=1;MLEAF=0.500;MQ=43.96;MQRankSum=0.000;QD=12.76;ReadPosRankSum=-1.179;SOR=0.940	GT:AD:DP:GQ:PL	0/1:18,25:43:99:577,0,372
3R	29716491	.	A	C	844.77	.	AC=2;AF=1.00;AN=2;DP=32;ExcessHet=3.0103;FS=0.000;MLEAC=2;MLEAF=1.00;MQ=44.00;QD=26.40;SOR=0.957	GT:AD:DP:GQ:PL	1/1:0,32:32:96:873,96,0
3R	29716542	.	C	G	870.77	.	AC=2;AF=1.00;AN=2;DP=35;ExcessHet=3.0103;FS=0.000;MLEAC=2;MLEAF=1.00;MQ=44.00;QD=24.88;SOR=0.749	GT:AD:DP:GQ:PL	1/1:0,35:35:99:899,104,0
3R	29716874	.	T	C	1203.77	.	AC=2;AF=1.00;AN=2;DP=47;ExcessHet=3.0103;FS=0.000;MLEAC=2;MLEAF=1.00;MQ=43.96;QD=26.17;SOR=0.976	GT:AD:DP:GQ:PL	1/1:0,46:46:99:1232,137,0
3R	29717258	.	T	TCTCA	713.73	.	AC=1;AF=0.500;AN=2;BaseQRankSum=0.706;ClippingRankSum=0.000;DP=46;ExcessHet=3.0103;FS=8.553;MLEAC=1;MLEAF=0.500;MQ=43.94;MQRankSum=0.883;QD=15.52;ReadPosRankSum=-0.882;SOR=1.539	GT:AD:DP:GQ:PL	0/1:27,19:46:99:751,0,1074
3R	29717308	.	C	T	1000.77	.	AC=1;AF=0.500;AN=2;BaseQRankSum=2.048;ClippingRankSum=0.000;DP=47;ExcessHet=3.0103;FS=4.201;MLEAC=1;MLEAF=0.500;MQ=43.88;MQRankSum=0.246;QD=21.29;ReadPosRankSum=-0.377;SOR=0.690	GT:AD:DP:GQ:PL	0/1:20,27:47:99:1029,0,758
3R	29717314	.	A	C	976.77	.	AC=1;AF=0.500;AN=2;BaseQRankSum=-0.485;ClippingRankSum=0.000;DP=46;ExcessHet=3.0103;FS=4.265;MLEAC=1;MLEAF=0.500;MQ=43.87;MQRankSum=0.156;QD=21.23;ReadPosRankSum=0.221;SOR=0.996	GT:AD:DP:GQ:PL	0/1:21,25:46:99:1005,0,761
3R	29717435	.	T	C	1636.77	.	AC=2;AF=1.00;AN=2;DP=35;ExcessHet=3.0103;FS=0.000;MLEAC=2;MLEAF=1.00;MQ=43.89;QD=32.39;SOR=1.308	GT:AD:DP:GQ:PL	1/1:0,35:35:99:1665,111,0
3R	29717439	.	C	T	1709.77	.	AC=2;AF=1.00;AN=2;DP=38;ExcessHet=3.0103;FS=0.000;MLEAC=2;MLEAF=1.00;MQ=43.90;QD=27.53;SOR=1.179	GT:AD:DP:GQ:PL	1/1:0,38:38:99:1738,117,0
3R	29717444	.	G	A	1748.77	.	AC=2;AF=1.00;AN=2;DP=40;ExcessHet=3.0103;FS=0.000;MLEAC=2;MLEAF=1.00;MQ=43.90;QD=31.05;SOR=1.151	GT:AD:DP:GQ:PL	1/1:0,40:40:99:1777,120,0
3R	29717531	.	CGGATCGGATT	C	970.73	.	AC=1;AF=0.500;AN=2;BaseQRankSum=-1.725;ClippingRankSum=0.000;DP=41;ExcessHet=3.0103;FS=2.859;MLEAC=1;MLEAF=0.500;MQ=43.90;MQRankSum=-1.034;QD=24.89;ReadPosRankSum=0.341;SOR=0.349	GT:AD:DP:GQ:PL	0/1:14,25:39:99:1008,0,512
3R	29717623	.	A	T	2220.77	.	AC=2;AF=1.00;AN=2;DP=51;ExcessHet=3.0103;FS=0.000;MLEAC=2;MLEAF=1.00;MQ=43.88;QD=33.46;SOR=1.094	GT:AD:DP:GQ:PL	1/1:0,51:51:99:2249,157,0
3R	29717634	.	G	A	2271.77	.	AC=2;AF=1.00;AN=2;DP=54;ExcessHet=3.0103;FS=0.000;MLEAC=2;MLEAF=1.00;MQ=43.89;QD=31.91;SOR=1.329	GT:AD:DP:GQ:PL	1/1:0,54:54:99:2300,163,0
3R	29717662	.	TAACG	T	2482.73	.	AC=2;AF=1.00;AN=2;DP=57;ExcessHet=3.0103;FS=0.000;MLEAC=2;MLEAF=1.00;MQ=43.93;QD=30.06;SOR=1.199	GT:AD:DP:GQ:PL	1/1:0,56:56:99:2520,169,0
3R	29717689	.	CT	C	2523.73	.	AC=2;AF=1.00;AN=2;DP=59;ExcessHet=3.0103;FS=0.000;MLEAC=2;MLEAF=1.00;MQ=43.93;QD=35.28;SOR=1.123	GT:AD:DP:GQ:PL	1/1:0,59:59:99:2561,177,0
3R	29717722	.	G	A	1346.77	.	AC=2;AF=1.00;AN=2;DP=49;ExcessHet=3.0103;FS=0.000;MLEAC=2;MLEAF=1.00;MQ=43.96;QD=27.49;SOR=1.112	GT:AD:DP:GQ:PL	1/1:0,49:49:99:1375,147,0
3R	29717945	.	T	TG	677.73	.	AC=1;AF=0.500;AN=2;BaseQRankSum=1.227;ClippingRankSum=0.000;DP=47;ExcessHet=3.0103;FS=6.474;MLEAC=1;MLEAF=0.500;MQ=44.00;MQRankSum=0.000;QD=14.73;ReadPosRankSum=-0.091;SOR=1.110	GT:AD:DP:GQ:PL	0/1:17,29:46:99:715,0,376
3R	29718047	.	G	A	503.77	.	AC=1;AF=0.500;AN=2;BaseQRankSum=0.957;ClippingRankSum=0.000;DP=50;ExcessHet=3.0103;FS=4.055;MLEAC=1;MLEAF=0.500;MQ=44.00;MQRankSum=0.000;QD=10.08;ReadPosRankSum=0.956;SOR=0.409	GT:AD:DP:GQ:PL	0/1:25,25:50:99:532,0,471
3R	29718439	.	T	C	1330.77	.	AC=2;AF=1.00;AN=2;DP=31;ExcessHet=3.0103;FS=0.000;MLEAC=2;MLEAF=1.00;MQ=44.00;QD=25.53;SOR=1.044	GT:AD:DP:GQ:PL	1/1:0,31:31:93:1359,93,0
3R	29718445	.	G	T	1231.77	.	AC=2;AF=1.00;AN=2;DP=28;ExcessHet=3.0103;FS=0.000;MLEAC=2;MLEAF=1.00;MQ=44.00;QD=34.13;SOR=0.836	GT:AD:DP:GQ:PL	1/1:0,28:28:84:1260,84,0
3R	29718686	.	G	A	540.77	.	AC=1;AF=0.500;AN=2;BaseQRankSum=2.084;ClippingRankSum=0.000;DP=43;ExcessHet=3.0103;FS=9.379;MLEAC=1;MLEAF=0.500;MQ=43.82;MQRankSum=-0.202;QD=12.58;ReadPosRankSum=-0.405;SOR=2.170	GT:AD:DP:GQ:PL	0/1:25,18:43:99:569,0,1031
3R	29718709	.	C	G	428.77	.	AC=1;AF=0.500;AN=2;BaseQRankSum=2.764;ClippingRankSum=0.000;DP=32;ExcessHet=3.0103;FS=3.093;MLEAC=1;MLEAF=0.500;MQ=43.76;MQRankSum=-0.229;QD=13.40;ReadPosRankSum=-0.620;SOR=1.124	GT:AD:DP:GQ:PL	0/1:19,13:32:99:457,0,901
3R	29718860	.	T	C	1161.77	.	AC=2;AF=1.00;AN=2;DP=45;ExcessHet=3.0103;FS=0.000;MLEAC=2;MLEAF=1.00;MQ=43.87;QD=25.82;SOR=0.929	GT:AD:DP:GQ:PL	1/1:0,45:45:99:1190,134,0
3R	29718897	.	T	C	1065.77	.	AC=2;AF=1.00;AN=2;DP=41;ExcessHet=3.0103;FS=0.000;MLEAC=2;MLEAF=1.00;MQ=43.86;QD=25.99;SOR=0.843	GT:AD:DP:GQ:PL	1/1:0,41:41:99:1094,122,0
3R	29718982	.	C	T	1114.77	.	AC=2;AF=1.00;AN=2;DP=41;ExcessHet=3.0103;FS=0.000;MLEAC=2;MLEAF=1.00;MQ=43.86;QD=27.19;SOR=1.206	GT:AD:DP:GQ:PL	1/1:0,41:41:99:1143,123,0
3R	29719074	.	G	A	457.77	.	AC=1;AF=0.500;AN=2;BaseQRankSum=1.596;ClippingRankSum=0.000;DP=41;ExcessHet=3.0103;FS=0.000;MLEAC=1;MLEAF=0.500;MQ=43.90;MQRankSum=1.576;QD=11.17;ReadPosRankSum=-0.347;SOR=0.602	GT:AD:DP:GQ:PL	0/1:19,22:41:99:486,0,375
3R	29719079	.	T	C	1869.77	.	AC=2;AF=1.00;AN=2;DP=42;ExcessHet=3.0103;FS=0.000;MLEAC=2;MLEAF=1.00;MQ=43.91;QD=28.70;SOR=0.788	GT:AD:DP:GQ:PL	1/1:0,42:42:99:1898,132,0
3R	29719084	.	T	A	1845.77	.	AC=2;AF=1.00;AN=2;DP=44;ExcessHet=3.0103;FS=0.000;MLEAC=2;MLEAF=1.00;MQ=43.87;QD=29.55;SOR=0.693	GT:AD:DP:GQ:PL	1/1:0,44:44:99:1874,132,0
3R	29719143	.	G	A	652.77	.	AC=1;AF=0.500;AN=2;BaseQRankSum=0.716;ClippingRankSum=0.000;DP=53;ExcessHet=3.0103;FS=0.000;MLEAC=1;MLEAF=0.500;MQ=43.93;MQRankSum=1.658;QD=12.32;ReadPosRankSum=-1.360;SOR=0.739	GT:AD:DP:GQ:PL	0/1:23,30:53:99:681,0,439
3R	29719260	.	C	T	592.77	.	AC=1;AF=0.500;AN=2;BaseQRankSum=1.094;ClippingRankSum=0.000;DP=52;ExcessHet=3.0103;FS=1.112;MLEAC=1;MLEAF=0.500;MQ=43.85;MQRankSum=2.019;QD=11.86;ReadPosRankSum=-0.512;SOR=0.925	GT:AD:DP:GQ:PL	0/1:22,28:50:99:621,0,460
3R	29719414	.	T	A	1549.77	.	AC=2;AF=1.00;AN=2;BaseQRankSum=0.604;ClippingRankSum=0.000;DP=58;ExcessHet=3.0103;FS=3.163;MLEAC=2;MLEAF=1.00;MQ=43.86;MQRankSum=-0.204;QD=26.72;ReadPosRankSum=0.658;SOR=0.389	GT:AD:DP:GQ:PL	1/1:1,57:58:99:1578,146,0
3R	29719450	.	G	GTA	774.73	.	AC=1;AF=0.500;AN=2;BaseQRankSum=-1.940;ClippingRankSum=0.000;DP=59;ExcessHet=3.0103;FS=5.486;MLEAC=1;MLEAF=0.500;MQ=43.73;MQRankSum=-3.850;QD=13.36;ReadPosRankSum=-0.152;SOR=1.278	GT:AD:DP:GQ:PL	0/1:36,22:58:99:812,0,1456
3R	29719451	.	C	CTTAT	774.73	.	AC=1;AF=0.500;AN=2;BaseQRankSum=-1.680;ClippingRankSum=0.000;DP=59;ExcessHet=3.0103;FS=5.511;MLEAC=1;MLEAF=0.500;MQ=43.73;MQRankSum=-3.898;QD=13.13;ReadPosRankSum=-0.110;SOR=1.256	GT:AD:DP:GQ:PL	0/1:37,22:59:99:812,0,1456
3R	29719459	.	T	A	747.77	.	AC=1;AF=0.500;AN=2;BaseQRankSum=-0.953;ClippingRankSum=0.000;DP=55;ExcessHet=3.0103;FS=5.695;MLEAC=1;MLEAF=0.500;MQ=43.71;MQRankSum=-3.996;QD=13.60;ReadPosRankSum=-0.263;SOR=0.981	GT:AD:DP:GQ:PL	0/1:35,20:55:99:776,0,1391
3R	29719513	.	A	G	1523.77	.	AC=2;AF=1.00;AN=2;BaseQRankSum=1.819;ClippingRankSum=0.000;DP=59;ExcessHet=3.0103;FS=3.085;MLEAC=2;MLEAF=1.00;MQ=43.60;MQRankSum=-0.463;QD=25.83;ReadPosRankSum=0.558;SOR=0.331	GT:AD:DP:GQ:PL	1/1:1,58:59:99:1552,167,0
3R	29719522	.	ATTCAATTAAATATT	A	682.73	.	AC=1;AF=0.500;AN=2;BaseQRankSum=-1.923;ClippingRankSum=0.000;DP=62;ExcessHet=3.0103;FS=2.323;MLEAC=1;MLEAF=0.500;MQ=43.62;MQRankSum=-4.062;QD=11.38;ReadPosRankSum=-0.836;SOR=0.753	GT:AD:DP:GQ:PL	0/1:40,20:60:99:720,0,1595
3R	29719609	.	T	G	482.77	.	AC=1;AF=0.500;AN=2;BaseQRankSum=0.281;ClippingRankSum=0.000;DP=54;ExcessHet=3.0103;FS=3.899;MLEAC=1;MLEAF=0.500;MQ=43.93;MQRankSum=-1.511;QD=8.94;ReadPosRankSum=-0.487;SOR=0.301	GT:AD:DP:GQ:PL	0/1:29,25:54:99:511,0,637
3R	29719679	.	A	T	484.77	.	AC=1;AF=0.500;AN=2;BaseQRankSum=-1.337;ClippingRankSum=0.000;DP=54;ExcessHet=3.0103;FS=3.874;MLEAC=1;MLEAF=0.500;MQ=43.93;MQRankSum=-1.570;QD=8.98;ReadPosRankSum=0.148;SOR=0.307	GT:AD:DP:GQ:PL	0/1:30,24:54:99:513,0,690
3R	29719695	.	C	G	1695.77	.	AC=2;AF=1.00;AN=2;DP=58;ExcessHet=3.0103;FS=0.000;MLEAC=2;MLEAF=1.00;MQ=43.86;QD=29.24;SOR=0.762	GT:AD:DP:GQ:PL	1/1:0,58:58:99:1724,173,0
3R	29719733	.	A	T	388.77	.	AC=1;AF=0.500;AN=2;BaseQRankSum=-2.650;ClippingRankSum=0.000;DP=57;ExcessHet=3.0103;FS=2.356;MLEAC=1;MLEAF=0.500;MQ=43.83;MQRankSum=-2.870;QD=6.94;ReadPosRankSum=0.562;SOR=1.171	GT:AD:DP:GQ:PL	0/1:34,22:56:99:417,0,796
3R	29719780	.	T	C	890.77	.	AC=1;AF=0.500;AN=2;BaseQRankSum=-0.315;ClippingRankSum=0.000;DP=66;ExcessHet=3.0103;FS=0.000;MLEAC=1;MLEAF=0.500;MQ=43.88;MQRankSum=-2.445;QD=13.50;ReadPosRankSum=0.026;SOR=0.740	GT:AD:DP:GQ:PL	0/1:39,27:66:99:919,0,1522
3R	29719789	.	T	C	853.77	.	AC=1;AF=0.500;AN=2;BaseQRankSum=-2.694;ClippingRankSum=0.000;DP=64;ExcessHet=3.0103;FS=0.000;MLEAC=1;MLEAF=0.500;MQ=43.88;MQRankSum=-2.461;QD=13.34;ReadPosRankSum=0.130;SOR=0.582	GT:AD:DP:GQ:PL	0/1:38,26:64:99:882,0,1489
3R	29719812	.	G	A	825.77	.	AC=1;AF=0.500;AN=2;BaseQRankSum=-0.313;ClippingRankSum=0.000;DP=62;ExcessHet=3.0103;FS=0.000;MLEAC=1;MLEAF=0.500;MQ=43.91;MQRankSum=-2.185;QD=14.00;ReadPosRankSum=0.295;SOR=0.619	GT:AD:DP:GQ:PL	0/1:36,23:59:99:854,0,1455
3R	29719817	.	G	A	819.77	.	AC=1;AF=0.500;AN=2;BaseQRankSum=1.856;ClippingRankSum=0.000;DP=63;ExcessHet=3.0103;FS=0.000;MLEAC=1;MLEAF=0.500;MQ=43.91;MQRankSum=-2.215;QD=13.66;ReadPosRankSum=0.304;SOR=0.579	GT:AD:DP:GQ:PL	0/1:37,23:60:99:848,0,1539
3R	29719820	.	A	T	858.73	.	AC=1;AF=0.500;AN=2;BaseQRankSum=0.701;ClippingRankSum=0.000;DP=59;ExcessHet=3.0103;FS=1.081;MLEAC=1;MLEAF=0.500;MQ=43.90;MQRankSum=-2.256;QD=15.07;ReadPosRankSum=0.423;SOR=0.486	GT:AD:DP:GQ:PL	0/1:35,22:57:99:896,0,1482
3R	29720130	.	T	A	1971.77	.	AC=2;AF=1.00;AN=2;DP=57;ExcessHet=3.0103;FS=0.000;MLEAC=2;MLEAF=1.00;MQ=43.97;QD=34.59;SOR=0.728	GT:AD:DP:GQ:PL	1/1:0,57:57:99:2000,171,0
3R	29720153	.	G	T	566.77	.	AC=1;AF=0.500;AN=2;BaseQRankSum=2.084;ClippingRankSum=0.000;DP=55;ExcessHet=3.0103;FS=1.038;MLEAC=1;MLEAF=0.500;MQ=43.96;MQRankSum=-0.982;QD=10.30;ReadPosRankSum=0.333;SOR=0.515	GT:AD:DP:GQ:PL	0/1:28,27:55:99:595,0,607
3R	29720362	.	C	CCCCGGGGGAT	2518.73	.	AC=2;AF=1.00;AN=2;DP=58;ExcessHet=3.0103;FS=0.000;MLEAC=2;MLEAF=1.00;MQ=46.14;QD=32.78;SOR=1.445	GT:AD:DP:GQ:PL	1/1:0,54:54:99:2556,171,0
3R	29720423	.	C	T	530.77	.	AC=1;AF=0.500;AN=2;BaseQRankSum=2.903;ClippingRankSum=0.000;DP=49;ExcessHet=3.0103;FS=0.000;MLEAC=1;MLEAF=0.500;MQ=43.73;MQRankSum=-1.257;QD=10.83;ReadPosRankSum=0.020;SOR=0.770	GT:AD:DP:GQ:PL	0/1:24,25:49:99:559,0,465
3R	29720473	.	A	G	498.77	.	AC=1;AF=0.500;AN=2;BaseQRankSum=3.479;ClippingRankSum=0.000;DP=48;ExcessHet=3.0103;FS=0.000;MLEAC=1;MLEAF=0.500;MQ=43.76;MQRankSum=-0.902;QD=10.61;ReadPosRankSum=-1.310;SOR=0.602	GT:AD:DP:GQ:PL	0/1:23,24:47:99:527,0,437
3R	29720584	.	A	G	647.77	.	AC=1;AF=0.500;AN=2;BaseQRankSum=-3.952;ClippingRankSum=0.000;DP=76;ExcessHet=3.0103;FS=4.534;MLEAC=1;MLEAF=0.500;MQ=43.41;MQRankSum=-1.633;QD=8.52;ReadPosRankSum=-0.828;SOR=1.284	GT:AD:DP:GQ:PL	0/1:42,34:76:99:676,0,966
3R	29720600	.	A	G	657.77	.	AC=1;AF=0.500;AN=2;BaseQRankSum=2.448;ClippingRankSum=0.000;DP=72;ExcessHet=3.0103;FS=6.315;MLEAC=1;MLEAF=0.500;MQ=43.38;MQRankSum=-1.533;QD=9.14;ReadPosRankSum=-2.443;SOR=1.466	GT:AD:DP:GQ:PL	0/1:39,33:72:99:686,0,815
3R	29720602	.	A	G	2478.77	.	AC=2;AF=1.00;AN=2;DP=74;ExcessHet=3.0103;FS=0.000;MLEAC=2;MLEAF=1.00;MQ=43.37;QD=33.50;SOR=1.061	GT:AD:DP:GQ:PL	1/1:0,74:74:99:2507,221,0
3R	29720613	.	G	A	1793.77	.	AC=2;AF=1.00;AN=2;BaseQRankSum=1.872;ClippingRankSum=0.000;DP=70;ExcessHet=3.0103;FS=0.000;MLEAC=2;MLEAF=1.00;MQ=43.30;MQRankSum=-0.644;QD=25.63;ReadPosRankSum=1.173;SOR=0.316	GT:AD:DP:GQ:PL	1/1:1,69:70:99:1822,199,0
3R	29720637	.	T	G	3116.77	.	AC=2;AF=1.00;AN=2;DP=69;ExcessHet=3.0103;FS=0.000;MLEAC=2;MLEAF=1.00;MQ=43.35;QD=25.41;SOR=0.722	GT:AD:DP:GQ:PL	1/1:0,69:69:99:3145,214,0
3R	29720638	.	G	T	3116.77	.	AC=2;AF=1.00;AN=2;DP=69;ExcessHet=3.0103;FS=0.000;MLEAC=2;MLEAF=1.00;MQ=43.35;QD=29.61;SOR=0.722	GT:AD:DP:GQ:PL	1/1:0,69:69:99:3145,214,0
3R	29720643	.	C	A	2952.77	.	AC=2;AF=1.00;AN=2;DP=66;ExcessHet=3.0103;FS=0.000;MLEAC=2;MLEAF=1.00;MQ=43.35;QD=29.31;SOR=0.818	GT:AD:DP:GQ:PL	1/1:0,66:66:99:2981,202,0
3R	29720804	.	A	G	1388.77	.	AC=2;AF=1.00;AN=2;DP=53;ExcessHet=3.0103;FS=0.000;MLEAC=2;MLEAF=1.00;MQ=44.01;QD=26.20;SOR=0.808	GT:AD:DP:GQ:PL	1/1:0,53:53:99:1417,157,0
3R	29720845	.	G	GGCCGGGGAGTC	2557.73	.	AC=2;AF=1.00;AN=2;DP=54;ExcessHet=3.0103;FS=0.000;MLEAC=2;MLEAF=1.00;MQ=44.09;QD=30.89;SOR=1.022	GT:AD:DP:GQ:PL	1/1:0,54:54:99:2595,175,0
3R	29720847	.	C	G	2566.77	.	AC=2;AF=1.00;AN=2;DP=53;ExcessHet=3.0103;FS=0.000;MLEAC=2;MLEAF=1.00;MQ=44.10;QD=36.62;SOR=0.981	GT:AD:DP:GQ:PL	1/1:0,53:53:99:2595,174,0
3R	29720937	.	A	C	515.77	.	AC=1;AF=0.500;AN=2;BaseQRankSum=-1.098;ClippingRankSum=0.000;DP=46;ExcessHet=3.0103;FS=2.569;MLEAC=1;MLEAF=0.500;MQ=44.34;MQRankSum=1.700;QD=11.21;ReadPosRankSum=-1.772;SOR=1.084	GT:AD:DP:GQ:PL	0/1:21,25:46:99:544,0,445
3R	29721084	.	T	TGG	2047.73	.	AC=2;AF=1.00;AN=2;DP=55;ExcessHet=3.0103;FS=0.000;MLEAC=2;MLEAF=1.00;MQ=43.84;QD=32.62;SOR=0.931	GT:AD:DP:GQ:PL	1/1:0,54:54:99:2085,165,0
3R	29721110	.	C	T	1613.77	.	AC=2;AF=1.00;AN=2;DP=60;ExcessHet=3.0103;FS=0.000;MLEAC=2;MLEAF=1.00;MQ=43.85;QD=26.90;SOR=0.760	GT:AD:DP:GQ:PL	1/1:0,60:60:99:1642,180,0
3R	29721192	.	T	C	305.77	.	AC=1;AF=0.500;AN=2;BaseQRankSum=-1.875;ClippingRankSum=0.000;DP=51;ExcessHet=3.0103;FS=4.336;MLEAC=1;MLEAF=0.500;MQ=43.75;MQRankSum=1.739;QD=6.00;ReadPosRankSum=-0.217;SOR=0.241	GT:AD:DP:GQ:PL	0/1:33,18:51:99:334,0,783
3R	29721204	.	C	G	352.77	.	AC=1;AF=0.500;AN=2;BaseQRankSum=0.702;ClippingRankSum=0.000;DP=55;ExcessHet=3.0103;FS=4.121;MLEAC=1;MLEAF=0.500;MQ=43.82;MQRankSum=1.574;QD=6.41;ReadPosRankSum=-0.569;SOR=0.287	GT:AD:DP:GQ:PL	0/1:35,20:55:99:381,0,798
3R	29721321	.	T	C	501.77	.	AC=1;AF=0.500;AN=2;BaseQRankSum=-2.810;ClippingRankSum=0.000;DP=60;ExcessHet=3.0103;FS=5.267;MLEAC=1;MLEAF=0.500;MQ=43.57;MQRankSum=2.151;QD=8.36;ReadPosRankSum=0.832;SOR=0.828	GT:AD:DP:GQ:PL	0/1:34,26:60:99:530,0,796
3R	29721336	.	C	T	1451.77	.	AC=2;AF=1.00;AN=2;BaseQRankSum=1.103;ClippingRankSum=0.000;DP=54;ExcessHet=3.0103;FS=3.522;MLEAC=2;MLEAF=1.00;MQ=43.52;MQRankSum=2.078;QD=26.88;ReadPosRankSum=-0.974;SOR=0.651	GT:AD:DP:GQ:PL	1/1:1,53:54:99:1480,134,0
3R	29721396	.	C	T	1484.77	.	AC=2;AF=1.00;AN=2;DP=54;ExcessHet=3.0103;FS=0.000;MLEAC=2;MLEAF=1.00;MQ=43.38;QD=27.50;SOR=1.022	GT:AD:DP:GQ:PL	1/1:0,54:54:99:1513,162,0
3R	29721426	.	T	C	1594.77	.	AC=2;AF=1.00;AN=2;DP=61;ExcessHet=3.0103;FS=0.000;MLEAC=2;MLEAF=1.00;MQ=43.46;QD=26.14;SOR=1.197	GT:AD:DP:GQ:PL	1/1:0,61:61:99:1623,181,0
3R	29721499	.	ATT	A	1152.73	.	AC=1;AF=0.500;AN=2;BaseQRankSum=-0.254;ClippingRankSum=0.000;DP=68;ExcessHet=3.0103;FS=8.599;MLEAC=1;MLEAF=0.500;MQ=43.21;MQRankSum=4.288;QD=16.95;ReadPosRankSum=-0.086;SOR=0.201	GT:AD:DP:GQ:PL	0/1:37,31:68:99:1190,0,1436
3R	29721502	.	A	AAC	1152.73	.	AC=1;AF=0.500;AN=2;BaseQRankSum=0.201;ClippingRankSum=0.000;DP=67;ExcessHet=3.0103;FS=6.810;MLEAC=1;MLEAF=0.500;MQ=43.20;MQRankSum=4.356;QD=17.20;ReadPosRankSum=-0.252;SOR=0.215	GT:AD:DP:GQ:PL	0/1:36,31:67:99:1190,0,1436
3R	29721506	.	C	T	1164.77	.	AC=1;AF=0.500;AN=2;BaseQRankSum=0.129;ClippingRankSum=0.000;DP=65;ExcessHet=3.0103;FS=6.698;MLEAC=1;MLEAF=0.500;MQ=42.98;MQRankSum=4.667;QD=17.92;ReadPosRankSum=-0.696;SOR=0.249	GT:AD:DP:GQ:PL	0/1:34,31:65:99:1193,0,1393
3R	29721551	.	A	C	1291.77	.	AC=1;AF=0.500;AN=2;BaseQRankSum=-1.914;ClippingRankSum=0.000;DP=58;ExcessHet=3.0103;FS=3.697;MLEAC=1;MLEAF=0.500;MQ=42.42;MQRankSum=-5.651;QD=22.27;ReadPosRankSum=-2.042;SOR=1.284	GT:AD:DP:GQ:PL	0/1:26,32:58:99:1320,0,958
3R	29721559	.	C	T	1407.77	.	AC=1;AF=0.500;AN=2;BaseQRankSum=3.187;ClippingRankSum=0.000;DP=58;ExcessHet=3.0103;FS=5.388;MLEAC=1;MLEAF=0.500;MQ=42.35;MQRankSum=-5.628;QD=24.27;ReadPosRankSum=-2.113;SOR=1.315	GT:AD:DP:GQ:PL	0/1:25,33:58:99:1436,0,941
3R	29721562	.	T	TATTTAACAACTTAA	1479.73	.	AC=1;AF=0.500;AN=2;BaseQRankSum=0.704;ClippingRankSum=0.000;DP=61;ExcessHet=3.0103;FS=5.319;MLEAC=1;MLEAF=0.500;MQ=42.31;MQRankSum=-5.789;QD=24.26;ReadPosRankSum=-2.377;SOR=1.335	GT:AD:DP:GQ:PL	0/1:25,36:61:99:1517,0,977
3R	29721567	.	ATC	A	1314.73	.	AC=1;AF=0.500;AN=2;BaseQRankSum=0.601;ClippingRankSum=0.000;DP=58;ExcessHet=3.0103;FS=5.406;MLEAC=1;MLEAF=0.500;MQ=42.16;MQRankSum=-6.259;QD=22.67;ReadPosRankSum=-2.062;SOR=1.164	GT:AD:DP:GQ:PL	0/1:24,34:58:99:1352,0,947
3R	29721577	.	A	T	1213.77	.	AC=1;AF=0.500;AN=2;BaseQRankSum=2.243;ClippingRankSum=0.000;DP=52;ExcessHet=3.0103;FS=5.825;MLEAC=1;MLEAF=0.500;MQ=42.08;MQRankSum=-6.448;QD=23.34;ReadPosRankSum=-1.390;SOR=0.973	GT:AD:DP:GQ:PL	0/1:22,30:52:99:1242,0,828
3R	29721584	.	T	C	1129.77	.	AC=1;AF=0.500;AN=2;BaseQRankSum=-1.993;ClippingRankSum=0.000;DP=51;ExcessHet=3.0103;FS=10.280;MLEAC=1;MLEAF=0.500;MQ=42.05;MQRankSum=-6.345;QD=22.15;ReadPosRankSum=-0.968;SOR=1.160	GT:AD:DP:GQ:PL	0/1:21,30:51:99:1158,0,819
3R	29721598	.	A	C	1168.77	.	AC=1;AF=0.500;AN=2;BaseQRankSum=-0.303;ClippingRankSum=0.000;DP=55;ExcessHet=3.0103;FS=12.236;MLEAC=1;MLEAF=0.500;MQ=42.34;MQRankSum=-5.997;QD=21.25;ReadPosRankSum=1.184;SOR=1.139	GT:AD:DP:GQ:PL	0/1:25,30:55:99:1197,0,956
3R	29721599	.	AAAG	A	1201.73	.	AC=1;AF=0.500;AN=2;BaseQRankSum=0.729;ClippingRankSum=0.000;DP=56;ExcessHet=3.0103;FS=9.749;MLEAC=1;MLEAF=0.500;MQ=42.37;MQRankSum=-5.869;QD=21.46;ReadPosRankSum=1.039;SOR=0.998	GT:AD:DP:GQ:PL	0/1:25,31:56:99:1239,0,953
3R	29721610	.	G	T	1203.77	.	AC=1;AF=0.500;AN=2;BaseQRankSum=3.092;ClippingRankSum=0.000;DP=53;ExcessHet=3.0103;FS=5.672;MLEAC=1;MLEAF=0.500;MQ=42.35;MQRankSum=-5.254;QD=22.71;ReadPosRankSum=1.192;SOR=0.855	GT:AD:DP:GQ:PL	0/1:22,31:53:99:1232,0,872
3R	29721613	.	G	A	1239.77	.	AC=1;AF=0.500;AN=2;BaseQRankSum=3.389;ClippingRankSum=0.000;DP=53;ExcessHet=3.0103;FS=5.672;MLEAC=1;MLEAF=0.500;MQ=42.35;MQRankSum=-5.254;QD=23.39;ReadPosRankSum=1.382;SOR=0.855	GT:AD:DP:GQ:PL	0/1:22,31:53:99:1268,0,953
3R	29721619	.	A	G	1278.77	.	AC=1;AF=0.500;AN=2;BaseQRankSum=0.752;ClippingRankSum=0.000;DP=56;ExcessHet=3.0103;FS=2.294;MLEAC=1;MLEAF=0.500;MQ=42.44;MQRankSum=-5.325;QD=22.84;ReadPosRankSum=1.798;SOR=0.850	GT:AD:DP:GQ:PL	0/1:24,32:56:99:1307,0,992
3R	29721621	.	T	A	1278.77	.	AC=1;AF=0.500;AN=2;BaseQRankSum=2.202;ClippingRankSum=0.000;DP=57;ExcessHet=3.0103;FS=3.654;MLEAC=1;MLEAF=0.500;MQ=42.44;MQRankSum=-5.420;QD=22.43;ReadPosRankSum=2.469;SOR=0.953	GT:AD:DP:GQ:PL	0/1:26,31:57:99:1307,0,992
3R	29721623	.	T	C	1194.77	.	AC=1;AF=0.500;AN=2;BaseQRankSum=-1.119;ClippingRankSum=0.000;DP=56;ExcessHet=3.0103;FS=3.765;MLEAC=1;MLEAF=0.500;MQ=42.41;MQRankSum=-5.337;QD=21.34;ReadPosRankSum=2.284;SOR=0.909	GT:AD:DP:GQ:PL	0/1:25,31:56:99:1223,0,998
3R	29721634	.	A	T	746.77	.	AC=1;AF=0.500;AN=2;BaseQRankSum=2.126;ClippingRankSum=0.000;DP=55;ExcessHet=3.0103;FS=3.772;MLEAC=1;MLEAF=0.500;MQ=42.40;MQRankSum=-4.869;QD=13.58;ReadPosRankSum=0.920;SOR=0.914	GT:AD:DP:GQ:PL	0/1:22,33:55:99:775,0,481
3R	29721651	.	C	T	635.77	.	AC=1;AF=0.500;AN=2;BaseQRankSum=3.053;ClippingRankSum=0.000;DP=50;ExcessHet=3.0103;FS=2.461;MLEAC=1;MLEAF=0.500;MQ=42.66;MQRankSum=-4.503;QD=12.72;ReadPosRankSum=0.157;SOR=1.014	GT:AD:DP:GQ:PL	0/1:21,29:50:99:664,0,454
3R	29721664	.	G	A	622.77	.	AC=1;AF=0.500;AN=2;BaseQRankSum=-0.639;ClippingRankSum=0.000;DP=50;ExcessHet=3.0103;FS=1.113;MLEAC=1;MLEAF=0.500;MQ=42.81;MQRankSum=-4.157;QD=12.46;ReadPosRankSum=-1.766;SOR=0.976	GT:AD:DP:GQ:PL	0/1:20,30:50:99:651,0,418
3R	29721765	.	G	A	442.77	.	AC=1;AF=0.500;AN=2;BaseQRankSum=-0.722;ClippingRankSum=0.000;DP=40;ExcessHet=3.0103;FS=9.360;MLEAC=1;MLEAF=0.500;MQ=43.30;MQRankSum=-2.999;QD=11.07;ReadPosRankSum=-1.040;SOR=0.458	GT:AD:DP:GQ:PL	0/1:18,22:40:99:471,0,359
3R	29721799	.	G	C	501.77	.	AC=1;AF=0.500;AN=2;BaseQRankSum=-0.790;ClippingRankSum=0.000;DP=42;ExcessHet=3.0103;FS=4.519;MLEAC=1;MLEAF=0.500;MQ=43.47;MQRankSum=-2.536;QD=11.95;ReadPosRankSum=0.249;SOR=0.405	GT:AD:DP:GQ:PL	0/1:17,25:42:99:530,0,346
3R	29721820	.	T	C	486.77	.	AC=1;AF=0.500;AN=2;BaseQRankSum=-1.919;ClippingRankSum=0.000;DP=42;ExcessHet=3.0103;FS=2.755;MLEAC=1;MLEAF=0.500;MQ=43.47;MQRankSum=-2.536;QD=11.59;ReadPosRankSum=0.431;SOR=0.333	GT:AD:DP:GQ:PL	0/1:17,25:42:99:515,0,346
3R	29721982	.	C	G	1052.77	.	AC=1;AF=0.500;AN=2;BaseQRankSum=-1.197;ClippingRankSum=0.000;DP=41;ExcessHet=3.0103;FS=3.292;MLEAC=1;MLEAF=0.500;MQ=43.77;MQRankSum=-0.883;QD=25.68;ReadPosRankSum=1.337;SOR=1.473	GT:AD:DP:GQ:PL	0/1:12,29:41:99:1081,0,467
3R	29721989	.	C	G	1023.77	.	AC=1;AF=0.500;AN=2;BaseQRankSum=-3.322;ClippingRankSum=0.000;DP=39;ExcessHet=3.0103;FS=7.866;MLEAC=1;MLEAF=0.500;MQ=43.76;MQRankSum=-0.915;QD=26.25;ReadPosRankSum=1.922;SOR=2.066	GT:AD:DP:GQ:PL	0/1:12,27:39:99:1052,0,461
3R	29722007	.	C	A	629.77	.	AC=1;AF=0.500;AN=2;BaseQRankSum=-0.636;ClippingRankSum=0.000;DP=40;ExcessHet=3.0103;FS=3.416;MLEAC=1;MLEAF=0.500;MQ=43.77;MQRankSum=-0.842;QD=15.74;ReadPosRankSum=1.875;SOR=1.442	GT:AD:DP:GQ:PL	0/1:11,29:40:99:658,0,175
3R	29722045	.	C	G	677.77	.	AC=1;AF=0.500;AN=2;BaseQRankSum=-0.746;ClippingRankSum=0.000;DP=45;ExcessHet=3.0103;FS=3.017;MLEAC=1;MLEAF=0.500;MQ=44.00;MQRankSum=0.000;QD=15.06;ReadPosRankSum=0.529;SOR=1.352	GT:AD:DP:GQ:PL	0/1:12,33:45:99:706,0,193
3R	29722136	.	C	A	523.77	.	AC=1;AF=0.500;AN=2;BaseQRankSum=0.115;ClippingRankSum=0.000;DP=40;ExcessHet=3.0103;FS=4.756;MLEAC=1;MLEAF=0.500;MQ=44.23;MQRankSum=0.037;QD=13.09;ReadPosRankSum=-0.859;SOR=1.163	GT:AD:DP:GQ:PL	0/1:16,24:40:99:552,0,281
3R	29722188	.	G	T	612.77	.	AC=1;AF=0.500;AN=2;BaseQRankSum=1.121;ClippingRankSum=0.000;DP=48;ExcessHet=3.0103;FS=6.243;MLEAC=1;MLEAF=0.500;MQ=43.64;MQRankSum=1.277;QD=13.04;ReadPosRankSum=1.735;SOR=0.737	GT:AD:DP:GQ:PL	0/1:19,28:47:99:641,0,379
3R	29722192	.	G	GCGGAAC	279.73	.	AC=1;AF=0.500;AN=2;BaseQRankSum=0.307;ClippingRankSum=0.000;DP=48;ExcessHet=3.0103;FS=1.402;MLEAC=1;MLEAF=0.500;MQ=43.64;MQRankSum=1.741;QD=6.36;ReadPosRankSum=1.962;SOR=1.085	GT:AD:DP:GQ:PL	0/1:34,10:44:99:317,0,1371
3R	29722227	.	A	G	656.77	.	AC=1;AF=0.500;AN=2;BaseQRankSum=0.578;ClippingRankSum=0.000;DP=50;ExcessHet=3.0103;FS=8.387;MLEAC=1;MLEAF=0.500;MQ=43.66;MQRankSum=1.338;QD=13.14;ReadPosRankSum=0.280;SOR=1.010	GT:AD:DP:GQ:PL	0/1:19,31:50:99:685,0,634
3R	29722252	.	G	C	755.77	.	AC=1;AF=0.500;AN=2;BaseQRankSum=0.454;ClippingRankSum=0.000;DP=48;ExcessHet=3.0103;FS=6.062;MLEAC=1;MLEAF=0.500;MQ=44.00;MQRankSum=0.000;QD=16.08;ReadPosRankSum=-1.269;SOR=0.889	GT:AD:DP:GQ:PL	0/1:25,22:47:99:784,0,984
3R	29722256	.	A	C	2071.77	.	AC=2;AF=1.00;AN=2;DP=47;ExcessHet=3.0103;FS=0.000;MLEAC=2;MLEAF=1.00;MQ=44.00;QD=28.03;SOR=0.693	GT:AD:DP:GQ:PL	1/1:0,46:46:99:2100,147,0
3R	29722257	.	C	A	971.77	.	AC=1;AF=0.500;AN=2;BaseQRankSum=1.563;ClippingRankSum=0.000;DP=49;ExcessHet=3.0103;FS=8.333;MLEAC=1;MLEAF=0.500;MQ=44.00;MQRankSum=0.000;QD=20.68;ReadPosRankSum=0.353;SOR=1.030	GT:AD:DP:GQ:PL	0/1:21,26:47:99:1000,0,813
3R	29722459	.	G	A	284.77	.	AC=1;AF=0.500;AN=2;BaseQRankSum=2.230;ClippingRankSum=0.000;DP=30;ExcessHet=3.0103;FS=1.584;MLEAC=1;MLEAF=0.500;MQ=44.00;MQRankSum=0.000;QD=9.49;ReadPosRankSum=0.025;SOR=0.344	GT:AD:DP:GQ:PL	0/1:16,14:30:99:313,0,328
3R	29722509	.	A	G	274.77	.	AC=1;AF=0.500;AN=2;BaseQRankSum=0.390;ClippingRankSum=0.000;DP=31;ExcessHet=3.0103;FS=0.000;MLEAC=1;MLEAF=0.500;MQ=44.00;MQRankSum=0.000;QD=8.86;ReadPosRankSum=-0.398;SOR=0.904	GT:AD:DP:GQ:PL	0/1:17,14:31:99:303,0,353
3R	29722537	.	A	T	376.77	.	AC=1;AF=0.500;AN=2;BaseQRankSum=0.127;ClippingRankSum=0.000;DP=40;ExcessHet=3.0103;FS=1.278;MLEAC=1;MLEAF=0.500;MQ=43.95;MQRankSum=-1.001;QD=9.42;ReadPosRankSum=-1.206;SOR=0.409	GT:AD:DP:GQ:PL	0/1:21,19:40:99:405,0,456
3R	29722594	.	C	T	535.77	.	AC=1;AF=0.500;AN=2;BaseQRankSum=0.514;ClippingRankSum=0.000;DP=45;ExcessHet=3.0103;FS=0.000;MLEAC=1;MLEAF=0.500;MQ=43.91;MQRankSum=1.631;QD=11.91;ReadPosRankSum=-1.483;SOR=0.559	GT:AD:DP:GQ:PL	0/1:20,25:45:99:564,0,417
3R	29722764	.	T	C	617.77	.	AC=1;AF=0.500;AN=2;BaseQRankSum=0.162;ClippingRankSum=0.000;DP=36;ExcessHet=3.0103;FS=7.462;MLEAC=1;MLEAF=0.500;MQ=43.95;MQRankSum=1.674;QD=17.16;ReadPosRankSum=0.650;SOR=2.468	GT:AD:DP:GQ:PL	0/1:10,26:36:99:646,0,160
3R	29722940	.	A	T	942.77	.	AC=1;AF=0.500;AN=2;BaseQRankSum=0.276;ClippingRankSum=0.000;DP=46;ExcessHet=3.0103;FS=6.328;MLEAC=1;MLEAF=0.500;MQ=44.00;MQRankSum=0.000;QD=20.49;ReadPosRankSum=-0.512;SOR=1.370	GT:AD:DP:GQ:PL	0/1:20,26:46:99:971,0,731
3R	29722952	.	G	A	957.77	.	AC=1;AF=0.500;AN=2;BaseQRankSum=1.040;ClippingRankSum=0.000;DP=45;ExcessHet=3.0103;FS=9.040;MLEAC=1;MLEAF=0.500;MQ=44.00;MQRankSum=0.000;QD=21.28;ReadPosRankSum=-0.834;SOR=1.846	GT:AD:DP:GQ:PL	0/1:20,25:45:99:986,0,772
3R	29722963	.	G	A	400.77	.	AC=1;AF=0.500;AN=2;BaseQRankSum=-0.262;ClippingRankSum=0.000;DP=45;ExcessHet=3.0103;FS=9.040;MLEAC=1;MLEAF=0.500;MQ=44.00;MQRankSum=0.000;QD=8.91;ReadPosRankSum=0.491;SOR=0.481	GT:AD:DP:GQ:PL	0/1:25,20:45:99:429,0,1016
3R	29722996	.	G	T	577.77	.	AC=1;AF=0.500;AN=2;BaseQRankSum=3.419;ClippingRankSum=0.000;DP=47;ExcessHet=3.0103;FS=13.782;MLEAC=1;MLEAF=0.500;MQ=43.92;MQRankSum=-1.200;QD=12.29;ReadPosRankSum=-0.635;SOR=1.370	GT:AD:DP:GQ:PL	0/1:20,27:47:99:606,0,389
3R	29723023	.	T	A	369.77	.	AC=1;AF=0.500;AN=2;BaseQRankSum=-1.807;ClippingRankSum=0.000;DP=51;ExcessHet=3.0103;FS=8.254;MLEAC=1;MLEAF=0.500;MQ=43.88;MQRankSum=0.265;QD=7.40;ReadPosRankSum=-1.040;SOR=0.895	GT:AD:DP:GQ:PL	0/1:30,20:50:99:398,0,1159
3R	29723036	.	C	T	1164.77	.	AC=1;AF=0.500;AN=2;BaseQRankSum=1.639;ClippingRankSum=0.000;DP=53;ExcessHet=3.0103;FS=3.976;MLEAC=1;MLEAF=0.500;MQ=43.89;MQRankSum=-0.298;QD=22.40;ReadPosRankSum=1.779;SOR=1.048	GT:AD:DP:GQ:PL	0/1:22,30:52:99:1193,0,845
3R	29723040	.	A	C	1203.77	.	AC=1;AF=0.500;AN=2;BaseQRankSum=-2.977;ClippingRankSum=0.000;DP=54;ExcessHet=3.0103;FS=3.844;MLEAC=1;MLEAF=0.500;MQ=43.89;MQRankSum=-0.271;QD=22.71;ReadPosRankSum=1.598;SOR=0.939	GT:AD:DP:GQ:PL	0/1:22,31:53:99:1232,0,884
3R	29723057	.	TTA	T	1284.73	.	AC=1;AF=0.500;AN=2;BaseQRankSum=0.039;ClippingRankSum=0.000;DP=54;ExcessHet=3.0103;FS=5.646;MLEAC=1;MLEAF=0.500;MQ=43.89;MQRankSum=-0.204;QD=24.24;ReadPosRankSum=1.419;SOR=0.968	GT:AD:DP:GQ:PL	0/1:21,32:53:99:1322,0,794
3R	29723060	.	GACTT	G	1287.73	.	AC=1;AF=0.500;AN=2;BaseQRankSum=1.710;ClippingRankSum=0.000;DP=54;ExcessHet=3.0103;FS=3.887;MLEAC=1;MLEAF=0.500;MQ=43.89;MQRankSum=-0.138;QD=24.30;ReadPosRankSum=0.899;SOR=0.905	GT:AD:DP:GQ:PL	0/1:20,33:53:99:1325,0,740
3R	29723080	.	G	A	1423.77	.	AC=1;AF=0.500;AN=2;BaseQRankSum=-3.289;ClippingRankSum=0.000;DP=51;ExcessHet=3.0103;FS=0.000;MLEAC=1;MLEAF=0.500;MQ=43.88;MQRankSum=0.154;QD=28.48;ReadPosRankSum=-2.034;SOR=0.859	GT:AD:DP:GQ:PL	0/1:15,35:50:99:1452,0,521
3R	29723088	.	A	G	1393.77	.	AC=1;AF=0.500;AN=2;BaseQRankSum=-2.655;ClippingRankSum=0.000;DP=56;ExcessHet=3.0103;FS=0.000;MLEAC=1;MLEAF=0.500;MQ=43.90;MQRankSum=-0.022;QD=25.34;ReadPosRankSum=-0.815;SOR=0.816	GT:AD:DP:GQ:PL	0/1:19,36:55:99:1422,0,640
3R	29723381	.	A	T	1509.77	.	AC=1;AF=0.500;AN=2;BaseQRankSum=1.950;ClippingRankSum=0.000;DP=61;ExcessHet=3.0103;FS=0.000;MLEAC=1;MLEAF=0.500;MQ=44.00;MQRankSum=0.000;QD=24.75;ReadPosRankSum=1.273;SOR=0.693	GT:AD:DP:GQ:PL	0/1:24,37:61:99:1538,0,1718
3R	29723382	.	A	G	1565.77	.	AC=1;AF=0.500;AN=2;BaseQRankSum=-0.563;ClippingRankSum=0.000;DP=62;ExcessHet=3.0103;FS=0.000;MLEAC=1;MLEAF=0.500;MQ=44.00;MQRankSum=0.000;QD=25.25;ReadPosRankSum=1.027;SOR=0.735	GT:AD:DP:GQ:PL	0/1:24,38:62:99:1594,0,1741
3R	29723385	.	G	A	1565.77	.	AC=1;AF=0.500;AN=2;BaseQRankSum=0.820;ClippingRankSum=0.000;DP=66;ExcessHet=3.0103;FS=0.000;MLEAC=1;MLEAF=0.500;MQ=44.00;MQRankSum=0.000;QD=23.72;ReadPosRankSum=-0.192;SOR=0.648	GT:AD:DP:GQ:PL	0/1:25,41:66:99:1594,0,1741
3R	29723508	.	G	T	644.77	.	AC=1;AF=0.500;AN=2;BaseQRankSum=-0.330;ClippingRankSum=0.000;DP=54;ExcessHet=3.0103;FS=0.000;MLEAC=1;MLEAF=0.500;MQ=44.00;MQRankSum=0.000;QD=12.40;ReadPosRankSum=-0.100;SOR=0.693	GT:AD:DP:GQ:PL	0/1:33,19:52:99:673,0,1260
3R	29723510	.	G	A	644.77	.	AC=1;AF=0.500;AN=2;BaseQRankSum=2.598;ClippingRankSum=0.000;DP=50;ExcessHet=3.0103;FS=0.000;MLEAC=1;MLEAF=0.500;MQ=44.00;MQRankSum=0.000;QD=13.16;ReadPosRankSum=-0.787;SOR=0.606	GT:AD:DP:GQ:PL	0/1:30,19:49:99:673,0,1260
3R	29723533	.	C	T	630.77	.	AC=1;AF=0.500;AN=2;BaseQRankSum=2.315;ClippingRankSum=0.000;DP=47;ExcessHet=3.0103;FS=4.529;MLEAC=1;MLEAF=0.500;MQ=44.00;MQRankSum=0.000;QD=13.71;ReadPosRankSum=-1.065;SOR=1.415	GT:AD:DP:GQ:PL	0/1:17,29:46:99:659,0,306
3R	29723626	.	A	AAC	1889.73	.	AC=2;AF=1.00;AN=2;DP=51;ExcessHet=3.0103;FS=0.000;MLEAC=2;MLEAF=1.00;MQ=43.96;QD=28.13;SOR=1.179	GT:AD:DP:GQ:PL	1/1:0,48:48:99:1927,144,0
3R	29723719	.	T	G	496.77	.	AC=1;AF=0.500;AN=2;BaseQRankSum=-1.321;ClippingRankSum=0.000;DP=50;ExcessHet=3.0103;FS=5.887;MLEAC=1;MLEAF=0.500;MQ=44.00;MQRankSum=0.000;QD=9.94;ReadPosRankSum=0.891;SOR=0.951	GT:AD:DP:GQ:PL	0/1:25,25:50:99:525,0,952
3R	29723723	.	T	C	453.77	.	AC=1;AF=0.500;AN=2;BaseQRankSum=-4.678;ClippingRankSum=0.000;DP=50;ExcessHet=3.0103;FS=5.900;MLEAC=1;MLEAF=0.500;MQ=44.00;MQRankSum=0.000;QD=9.08;ReadPosRankSum=-0.058;SOR=0.823	GT:AD:DP:GQ:PL	0/1:26,24:50:99:482,0,1005
3R	29723766	.	G	T	788.77	.	AC=1;AF=0.500;AN=2;BaseQRankSum=3.016;ClippingRankSum=0.000;DP=52;ExcessHet=3.0103;FS=2.388;MLEAC=1;MLEAF=0.500;MQ=44.00;MQRankSum=0.000;QD=15.17;ReadPosRankSum=0.311;SOR=0.832	GT:AD:DP:GQ:PL	0/1:29,23:52:99:817,0,1059
3R	29723787	.	T	G	697.77	.	AC=1;AF=0.500;AN=2;BaseQRankSum=-2.000;ClippingRankSum=0.000;DP=52;ExcessHet=3.0103;FS=5.874;MLEAC=1;MLEAF=0.500;MQ=44.00;MQRankSum=0.000;QD=13.42;ReadPosRankSum=0.486;SOR=1.482	GT:AD:DP:GQ:PL	0/1:31,21:52:99:726,0,1145
3R	29723790	.	G	T	1760.77	.	AC=2;AF=1.00;AN=2;DP=51;ExcessHet=3.0103;FS=0.000;MLEAC=2;MLEAF=1.00;MQ=44.00;QD=34.52;SOR=0.994	GT:AD:DP:GQ:PL	1/1:0,51:51:99:1789,156,0
3R	29723942	.	G	A	517.77	.	AC=1;AF=0.500;AN=2;BaseQRankSum=3.338;ClippingRankSum=0.000;DP=46;ExcessHet=3.0103;FS=6.250;MLEAC=1;MLEAF=0.500;MQ=44.00;MQRankSum=0.000;QD=11.26;ReadPosRankSum=-0.457;SOR=1.122	GT:AD:DP:GQ:PL	0/1:22,24:46:99:546,0,445
3R	29724208	.	T	C	404.77	.	AC=1;AF=0.500;AN=2;BaseQRankSum=-0.786;ClippingRankSum=0.000;DP=61;ExcessHet=3.0103;FS=5.309;MLEAC=1;MLEAF=0.500;MQ=43.97;MQRankSum=0.812;QD=6.64;ReadPosRankSum=-0.404;SOR=1.392	GT:AD:DP:GQ:PL	0/1:38,23:61:99:433,0,870
3R	29724274	.	G	C	1801.77	.	AC=2;AF=1.00;AN=2;DP=67;ExcessHet=3.0103;FS=0.000;MLEAC=2;MLEAF=1.00;MQ=43.97;QD=26.89;SOR=0.849	GT:AD:DP:GQ:PL	1/1:0,67:67:99:1830,201,0
3R	29724446	.	G	A	584.77	.	AC=1;AF=0.500;AN=2;BaseQRankSum=0.502;ClippingRankSum=0.000;DP=57;ExcessHet=3.0103;FS=1.012;MLEAC=1;MLEAF=0.500;MQ=44.19;MQRankSum=-0.948;QD=10.26;ReadPosRankSum=0.449;SOR=0.520	GT:AD:DP:GQ:PL	0/1:29,28:57:99:613,0,638
3R	29724457	.	G	A	614.77	.	AC=1;AF=0.500;AN=2;BaseQRankSum=2.019;ClippingRankSum=0.000;DP=61;ExcessHet=3.0103;FS=0.970;MLEAC=1;MLEAF=0.500;MQ=44.18;MQRankSum=-0.919;QD=10.08;ReadPosRankSum=0.824;SOR=0.536	GT:AD:DP:GQ:PL	0/1:32,29:61:99:643,0,715
3R	29724488	.	A	G	545.77	.	AC=1;AF=0.500;AN=2;BaseQRankSum=-1.955;ClippingRankSum=0.000;DP=59;ExcessHet=3.0103;FS=2.175;MLEAC=1;MLEAF=0.500;MQ=44.19;MQRankSum=-0.916;QD=9.25;ReadPosRankSum=-0.258;SOR=0.434	GT:AD:DP:GQ:PL	0/1:31,28:59:99:574,0,667
3R	29724510	.	G	A	572.77	.	AC=1;AF=0.500;AN=2;BaseQRankSum=2.941;ClippingRankSum=0.000;DP=56;ExcessHet=3.0103;FS=2.182;MLEAC=1;MLEAF=0.500;MQ=44.20;MQRankSum=-1.001;QD=10.23;ReadPosRankSum=-1.419;SOR=0.587	GT:AD:DP:GQ:PL	0/1:27,29:56:99:601,0,548
3R	29724554	.	TCTC	T	842.73	.	AC=1;AF=0.500;AN=2;BaseQRankSum=0.096;ClippingRankSum=0.000;DP=53;ExcessHet=3.0103;FS=1.035;MLEAC=1;MLEAF=0.500;MQ=44.21;MQRankSum=1.119;QD=16.21;ReadPosRankSum=-0.670;SOR=0.859	GT:AD:DP:GQ:PL	0/1:28,24:52:99:880,0,1103
3R	29724669	.	C	T	523.77	.	AC=1;AF=0.500;AN=2;BaseQRankSum=1.220;ClippingRankSum=0.000;DP=43;ExcessHet=3.0103;FS=11.484;MLEAC=1;MLEAF=0.500;MQ=44.00;MQRankSum=0.000;QD=12.18;ReadPosRankSum=-1.462;SOR=1.492	GT:AD:DP:GQ:PL	0/1:18,25:43:99:552,0,364
3R	29724880	.	T	G	663.77	.	AC=1;AF=0.500;AN=2;BaseQRankSum=-3.022;ClippingRankSum=0.000;DP=54;ExcessHet=3.0103;FS=5.626;MLEAC=1;MLEAF=0.500;MQ=43.96;MQRankSum=-0.824;QD=12.29;ReadPosRankSum=0.327;SOR=0.368	GT:AD:DP:GQ:PL	0/1:23,31:54:99:692,0,481
3R	29724934	.	C	T	1452.77	.	AC=1;AF=0.500;AN=2;BaseQRankSum=1.252;ClippingRankSum=0.000;DP=57;ExcessHet=3.0103;FS=2.326;MLEAC=1;MLEAF=0.500;MQ=43.97;MQRankSum=-0.727;QD=25.49;ReadPosRankSum=-2.672;SOR=0.602	GT:AD:DP:GQ:PL	0/1:21,36:57:99:1481,0,1233
3R	29724937	.	A	G	1452.77	.	AC=1;AF=0.500;AN=2;BaseQRankSum=-0.131;ClippingRankSum=0.000;DP=57;ExcessHet=3.0103;FS=2.326;MLEAC=1;MLEAF=0.500;MQ=43.97;MQRankSum=-0.727;QD=25.49;ReadPosRankSum=-2.414;SOR=0.602	GT:AD:DP:GQ:PL	0/1:21,36:57:99:1481,0,1233
3R	29724941	.	G	A	1419.77	.	AC=1;AF=0.500;AN=2;BaseQRankSum=3.128;ClippingRankSum=0.000;DP=56;ExcessHet=3.0103;FS=2.296;MLEAC=1;MLEAF=0.500;MQ=43.97;MQRankSum=-0.738;QD=25.35;ReadPosRankSum=-2.300;SOR=0.534	GT:AD:DP:GQ:PL	0/1:21,35:56:99:1448,0,1236
3R	29725042	.	A	T	635.77	.	AC=1;AF=0.500;AN=2;BaseQRankSum=2.595;ClippingRankSum=0.000;DP=53;ExcessHet=3.0103;FS=1.091;MLEAC=1;MLEAF=0.500;MQ=44.00;MQRankSum=0.000;QD=12.23;ReadPosRankSum=-0.462;SOR=0.904	GT:AD:DP:GQ:PL	0/1:23,29:52:99:664,0,478
3R	29725081	.	T	C	1073.77	.	AC=1;AF=0.500;AN=2;BaseQRankSum=-0.609;ClippingRankSum=0.000;DP=55;ExcessHet=3.0103;FS=2.310;MLEAC=1;MLEAF=0.500;MQ=44.00;MQRankSum=0.000;QD=19.52;ReadPosRankSum=-1.802;SOR=1.088	GT:AD:DP:GQ:PL	0/1:27,28:55:99:1102,0,1032
3R	29725094	.	TTATA	T	1067.73	.	AC=1;AF=0.500;AN=2;BaseQRankSum=-1.826;ClippingRankSum=0.000;DP=60;ExcessHet=3.0103;FS=2.242;MLEAC=1;MLEAF=0.500;MQ=44.00;MQRankSum=0.000;QD=18.10;ReadPosRankSum=1.409;SOR=1.122	GT:AD:DP:GQ:PL	0/1:31,28:59:99:1105,0,1197
3R	29725101	.	CG	C	1051.73	.	AC=1;AF=0.500;AN=2;BaseQRankSum=-0.730;ClippingRankSum=0.000;DP=57;ExcessHet=3.0103;FS=3.724;MLEAC=1;MLEAF=0.500;MQ=44.00;MQRankSum=0.000;QD=18.45;SOR=1.287	GT:AD:DP:GQ:PL	0/1:29,28:57:99:1089,0,1118
3R	29725128	.	A	G	1352.77	.	AC=1;AF=0.500;AN=2;BaseQRankSum=-4.609;ClippingRankSum=0.000;DP=65;ExcessHet=3.0103;FS=3.420;MLEAC=1;MLEAF=0.500;MQ=44.00;MQRankSum=0.000;QD=20.81;ReadPosRankSum=0.258;SOR=0.380	GT:AD:DP:GQ:PL	0/1:29,36:65:99:1381,0,1002
3R	29725152	.	A	C	1384.77	.	AC=1;AF=0.500;AN=2;BaseQRankSum=-1.517;ClippingRankSum=0.000;DP=64;ExcessHet=3.0103;FS=2.151;MLEAC=1;MLEAF=0.500;MQ=44.00;MQRankSum=0.000;QD=21.64;ReadPosRankSum=1.925;SOR=0.411	GT:AD:DP:GQ:PL	0/1:27,37:64:99:1413,0,947
3R	29725193	.	C	A	1436.77	.	AC=1;AF=0.500;AN=2;BaseQRankSum=-0.896;ClippingRankSum=0.000;DP=61;ExcessHet=3.0103;FS=2.214;MLEAC=1;MLEAF=0.500;MQ=44.00;MQRankSum=0.000;QD=23.55;ReadPosRankSum=1.307;SOR=0.498	GT:AD:DP:GQ:PL	0/1:24,37:61:99:1465,0,843
3R	29725200	.	T	C	1446.77	.	AC=1;AF=0.500;AN=2;BaseQRankSum=-3.916;ClippingRankSum=0.000;DP=60;ExcessHet=3.0103;FS=2.267;MLEAC=1;MLEAF=0.500;MQ=44.00;MQRankSum=0.000;QD=24.11;ReadPosRankSum=0.407;SOR=0.793	GT:AD:DP:GQ:PL	0/1:22,38:60:99:1475,0,776
3R	29725253	.	C	G	769.77	.	AC=1;AF=0.500;AN=2;BaseQRankSum=-0.633;ClippingRankSum=0.000;DP=57;ExcessHet=3.0103;FS=2.389;MLEAC=1;MLEAF=0.500;MQ=44.00;MQRankSum=0.000;QD=13.50;ReadPosRankSum=-0.861;SOR=0.358	GT:AD:DP:GQ:PL	0/1:22,35:57:99:798,0,448
3R	29725308	.	A	G	405.77	.	AC=1;AF=0.500;AN=2;BaseQRankSum=1.501;ClippingRankSum=0.000;DP=51;ExcessHet=3.0103;FS=2.702;MLEAC=1;MLEAF=0.500;MQ=44.00;MQRankSum=0.000;QD=8.12;ReadPosRankSum=1.098;SOR=1.232	GT:AD:DP:GQ:PL	0/1:29,21:50:99:434,0,642
3R	29725399	.	A	C	1074.77	.	AC=2;AF=1.00;AN=2;DP=42;ExcessHet=3.0103;FS=0.000;MLEAC=2;MLEAF=1.00;MQ=44.00;QD=25.59;SOR=1.402	GT:AD:DP:GQ:PL	1/1:0,42:42:99:1103,125,0
3R	29725410	.	A	G	1138.77	.	AC=2;AF=1.00;AN=2;DP=44;ExcessHet=3.0103;FS=0.000;MLEAC=2;MLEAF=1.00;MQ=44.00;QD=25.88;SOR=1.230	GT:AD:DP:GQ:PL	1/1:0,44:44:99:1167,131,0
3R	29725733	.	G	A	1767.77	.	AC=2;AF=1.00;AN=2;DP=66;ExcessHet=3.0103;FS=0.000;MLEAC=2;MLEAF=1.00;MQ=43.97;QD=27.20;SOR=0.854	GT:AD:DP:GQ:PL	1/1:0,65:65:99:1796,194,0
3R	29725785	.	C	T	2779.77	.	AC=2;AF=1.00;AN=2;DP=64;ExcessHet=3.0103;FS=0.000;MLEAC=2;MLEAF=1.00;MQ=43.97;QD=31.18;SOR=0.892	GT:AD:DP:GQ:PL	1/1:0,64:64:99:2808,193,0
3R	29725791	.	G	T	2775.77	.	AC=2;AF=1.00;AN=2;DP=64;ExcessHet=3.0103;FS=0.000;MLEAC=2;MLEAF=1.00;MQ=43.97;QD=31.99;SOR=0.892	GT:AD:DP:GQ:PL	1/1:0,64:64:99:2804,193,0
3R	29725828	.	C	A	1463.77	.	AC=2;AF=1.00;AN=2;DP=53;ExcessHet=3.0103;FS=0.000;MLEAC=2;MLEAF=1.00;MQ=43.93;QD=27.62;SOR=1.402	GT:AD:DP:GQ:PL	1/1:0,53:53:99:1492,159,0
3R	29726074	.	GA	G	211.73	.	AC=1;AF=0.500;AN=2;BaseQRankSum=0.361;ClippingRankSum=0.000;DP=47;ExcessHet=3.0103;FS=7.987;MLEAC=1;MLEAF=0.500;MQ=43.86;MQRankSum=1.136;QD=5.72;ReadPosRankSum=0.571;SOR=0.570	GT:AD:DP:GQ:PL	0/1:14,23:37:99:249,0,166
3R	29726092	.	GA	G	186.73	.	AC=1;AF=0.500;AN=2;BaseQRankSum=-0.106;ClippingRankSum=0.000;DP=51;ExcessHet=3.0103;FS=6.604;MLEAC=1;MLEAF=0.500;MQ=43.83;MQRankSum=-2.286;QD=4.06;ReadPosRankSum=0.057;SOR=1.718	GT:AD:DP:GQ:PL	0/1:29,17:46:99:224,0,639
3R	29726631	.	T	G	464.77	.	AC=1;AF=0.500;AN=2;BaseQRankSum=-2.141;ClippingRankSum=0.000;DP=58;ExcessHet=3.0103;FS=3.724;MLEAC=1;MLEAF=0.500;MQ=43.93;MQRankSum=-1.137;QD=8.15;ReadPosRankSum=1.283;SOR=0.943	GT:AD:DP:GQ:PL	0/1:33,24:57:99:493,0,727
3R	29726652	.	GA	G	491.73	.	AC=1;AF=0.500;AN=2;BaseQRankSum=-1.361;ClippingRankSum=0.000;DP=62;ExcessHet=3.0103;FS=2.154;MLEAC=1;MLEAF=0.500;MQ=43.99;MQRankSum=0.624;QD=8.06;ReadPosRankSum=-0.290;SOR=0.534	GT:AD:DP:GQ:PL	0/1:28,33:61:99:529,0,451
3R	29727643	.	C	T	488.77	.	AC=1;AF=0.500;AN=2;BaseQRankSum=1.873;ClippingRankSum=0.000;DP=62;ExcessHet=3.0103;FS=3.614;MLEAC=1;MLEAF=0.500;MQ=43.97;MQRankSum=-1.144;QD=7.88;ReadPosRankSum=-0.651;SOR=1.288	GT:AD:DP:GQ:PL	0/1:36,26:62:99:517,0,704
3R	29728299	.	T	G	1544.77	.	AC=2;AF=1.00;AN=2;DP=56;ExcessHet=3.0103;FS=0.000;MLEAC=2;MLEAF=1.00;MQ=44.00;QD=27.59;SOR=1.009	GT:AD:DP:GQ:PL	1/1:0,56:56:99:1573,168,0
3R	29728863	.	T	C	649.77	.	AC=1;AF=0.500;AN=2;BaseQRankSum=1.207;ClippingRankSum=0.000;DP=45;ExcessHet=3.0103;FS=1.137;MLEAC=1;MLEAF=0.500;MQ=43.96;MQRankSum=-1.125;QD=14.44;ReadPosRankSum=-0.882;SOR=0.519	GT:AD:DP:GQ:PL	0/1:26,19:45:99:678,0,1871
3R	29728872	.	A	C	623.77	.	AC=1;AF=0.500;AN=2;BaseQRankSum=-1.305;ClippingRankSum=0.000;DP=42;ExcessHet=3.0103;FS=1.221;MLEAC=1;MLEAF=0.500;MQ=43.95;MQRankSum=-1.164;QD=14.85;ReadPosRankSum=-1.108;SOR=0.460	GT:AD:DP:GQ:PL	0/1:25,17:42:99:652,0,1874
3R	29728881	.	G	A	653.77	.	AC=1;AF=0.500;AN=2;BaseQRankSum=2.376;ClippingRankSum=0.000;DP=43;ExcessHet=3.0103;FS=2.600;MLEAC=1;MLEAF=0.500;MQ=43.95;MQRankSum=-1.077;QD=15.20;ReadPosRankSum=-1.895;SOR=0.387	GT:AD:DP:GQ:PL	0/1:24,19:43:99:682,0,1754
3R	29729348	.	T	C	610.77	.	AC=1;AF=0.500;AN=2;BaseQRankSum=-0.095;ClippingRankSum=0.000;DP=39;ExcessHet=3.0103;FS=0.000;MLEAC=1;MLEAF=0.500;MQ=43.83;MQRankSum=-0.915;QD=15.66;ReadPosRankSum=-1.210;SOR=0.616	GT:AD:DP:GQ:PL	0/1:12,27:39:99:639,0,215
3R	29729390	.	C	T	1109.77	.	AC=2;AF=1.00;AN=2;DP=42;ExcessHet=3.0103;FS=0.000;MLEAC=2;MLEAF=1.00;MQ=43.91;QD=26.42;SOR=0.892	GT:AD:DP:GQ:PL	1/1:0,42:42:99:1138,126,0
3R	29729534	.	A	C	1283.77	.	AC=2;AF=1.00;AN=2;DP=49;ExcessHet=3.0103;FS=0.000;MLEAC=2;MLEAF=1.00;MQ=43.69;QD=26.20;SOR=0.818	GT:AD:DP:GQ:PL	1/1:0,49:49:99:1312,146,0
3R	29729591	.	G	A	1517.77	.	AC=2;AF=1.00;AN=2;DP=55;ExcessHet=3.0103;FS=0.000;MLEAC=2;MLEAF=1.00;MQ=43.73;QD=27.60;SOR=1.061	GT:AD:DP:GQ:PL	1/1:0,55:55:99:1546,165,0
3R	29729704	.	T	C	725.77	.	AC=1;AF=0.500;AN=2;BaseQRankSum=-1.136;ClippingRankSum=0.000;DP=61;ExcessHet=3.0103;FS=0.000;MLEAC=1;MLEAF=0.500;MQ=43.97;MQRankSum=-0.841;QD=12.10;ReadPosRankSum=-0.010;SOR=0.599	GT:AD:DP:GQ:PL	0/1:26,34:60:99:754,0,548
3R	29729905	.	T	C	1092.77	.	AC=2;AF=1.00;AN=2;DP=43;ExcessHet=3.0103;FS=0.000;MLEAC=2;MLEAF=1.00;MQ=44.00;QD=26.02;SOR=1.127	GT:AD:DP:GQ:PL	1/1:0,42:42:99:1121,125,0
3R	29729947	.	T	C	1125.77	.	AC=2;AF=1.00;AN=2;DP=44;ExcessHet=3.0103;FS=0.000;MLEAC=2;MLEAF=1.00;MQ=44.00;QD=26.18;SOR=0.739	GT:AD:DP:GQ:PL	1/1:0,43:43:99:1154,128,0
3R	29729962	.	C	T	429.77	.	AC=1;AF=0.500;AN=2;BaseQRankSum=-0.935;ClippingRankSum=0.000;DP=51;ExcessHet=3.0103;FS=0.000;MLEAC=1;MLEAF=0.500;MQ=44.00;MQRankSum=0.000;QD=8.60;ReadPosRankSum=2.013;SOR=0.569	GT:AD:DP:GQ:PL	0/1:28,22:50:99:458,0,651
3R	29730079	.	C	G	1068.77	.	AC=1;AF=0.500;AN=2;BaseQRankSum=-0.880;ClippingRankSum=0.000;DP=44;ExcessHet=3.0103;FS=0.000;MLEAC=1;MLEAF=0.500;MQ=43.96;MQRankSum=-0.683;QD=24.86;ReadPosRankSum=-0.063;SOR=0.635	GT:AD:DP:GQ:PL	0/1:15,28:43:99:1097,0,702
3R	29730103	.	A	G	1118.77	.	AC=1;AF=0.500;AN=2;BaseQRankSum=-3.165;ClippingRankSum=0.000;DP=48;ExcessHet=3.0103;FS=0.000;MLEAC=1;MLEAF=0.500;MQ=43.96;MQRankSum=-0.744;QD=23.80;ReadPosRankSum=-0.985;SOR=0.749	GT:AD:DP:GQ:PL	0/1:18,29:47:99:1147,0,777
3R	29730262	.	A	G	1255.77	.	AC=2;AF=1.00;AN=2;DP=49;ExcessHet=3.0103;FS=0.000;MLEAC=2;MLEAF=1.00;MQ=43.85;QD=25.63;SOR=1.007	GT:AD:DP:GQ:PL	1/1:0,49:49:99:1284,146,0
3R	29730277	.	C	A	364.77	.	AC=1;AF=0.500;AN=2;BaseQRankSum=1.479;ClippingRankSum=0.000;DP=47;ExcessHet=3.0103;FS=0.000;MLEAC=1;MLEAF=0.500;MQ=43.80;MQRankSum=1.231;QD=7.93;ReadPosRankSum=-0.596;SOR=0.720	GT:AD:DP:GQ:PL	0/1:27,19:46:99:393,0,596
3R	29730474	.	C	T	780.77	.	AC=1;AF=0.500;AN=2;BaseQRankSum=0.250;ClippingRankSum=0.000;DP=53;ExcessHet=3.0103;FS=0.000;MLEAC=1;MLEAF=0.500;MQ=43.93;MQRankSum=-0.996;QD=14.73;ReadPosRankSum=-0.437;SOR=0.749	GT:AD:DP:GQ:PL	0/1:18,35:53:99:809,0,336
3R	29730495	.	T	C	830.77	.	AC=1;AF=0.500;AN=2;BaseQRankSum=-0.565;ClippingRankSum=0.000;DP=57;ExcessHet=3.0103;FS=1.055;MLEAC=1;MLEAF=0.500;MQ=43.90;MQRankSum=-1.275;QD=14.57;ReadPosRankSum=0.330;SOR=0.890	GT:AD:DP:GQ:PL	0/1:20,37:57:99:859,0,377
3R	29730577	.	G	A	405.77	.	AC=1;AF=0.500;AN=2;BaseQRankSum=1.481;ClippingRankSum=0.000;DP=55;ExcessHet=3.0103;FS=0.000;MLEAC=1;MLEAF=0.500;MQ=43.54;MQRankSum=-0.012;QD=7.38;ReadPosRankSum=-1.324;SOR=0.683	GT:AD:DP:GQ:PL	0/1:34,21:55:99:434,0,759
3R	29730590	.	A	G	2343.77	.	AC=2;AF=1.00;AN=2;DP=52;ExcessHet=3.0103;FS=0.000;MLEAC=2;MLEAF=1.00;MQ=43.51;QD=31.21;SOR=1.480	GT:AD:DP:GQ:PL	1/1:0,52:52:99:2372,160,0
3R	29730594	.	G	A	2343.77	.	AC=2;AF=1.00;AN=2;DP=52;ExcessHet=3.0103;FS=0.000;MLEAC=2;MLEAF=1.00;MQ=43.55;QD=33.40;SOR=1.480	GT:AD:DP:GQ:PL	1/1:0,52:52:99:2372,160,0
3R	29730599	.	T	C	2394.77	.	AC=2;AF=1.00;AN=2;DP=54;ExcessHet=3.0103;FS=0.000;MLEAC=2;MLEAF=1.00;MQ=43.56;QD=33.82;SOR=1.445	GT:AD:DP:GQ:PL	1/1:0,54:54:99:2423,163,0
3R	29730615	.	C	A	1913.77	.	AC=2;AF=1.00;AN=2;DP=57;ExcessHet=3.0103;FS=0.000;MLEAC=2;MLEAF=1.00;MQ=43.62;QD=33.57;SOR=1.342	GT:AD:DP:GQ:PL	1/1:0,57:57:99:1942,171,0
3R	29730646	.	T	A	407.77	.	AC=1;AF=0.500;AN=2;BaseQRankSum=-2.769;ClippingRankSum=0.000;DP=56;ExcessHet=3.0103;FS=2.401;MLEAC=1;MLEAF=0.500;MQ=43.65;MQRankSum=-0.746;QD=7.28;ReadPosRankSum=-0.134;SOR=0.399	GT:AD:DP:GQ:PL	0/1:34,22:56:99:436,0,786
3R	29730686	.	G	C	713.77	.	AC=1;AF=0.500;AN=2;BaseQRankSum=2.813;ClippingRankSum=0.000;DP=59;ExcessHet=3.0103;FS=1.018;MLEAC=1;MLEAF=0.500;MQ=43.80;MQRankSum=-0.539;QD=12.10;ReadPosRankSum=0.603;SOR=0.990	GT:AD:DP:GQ:PL	0/1:26,33:59:99:742,0,501
3R	29730724	.	T	A	547.77	.	AC=1;AF=0.500;AN=2;BaseQRankSum=-2.311;ClippingRankSum=0.000;DP=55;ExcessHet=3.0103;FS=0.000;MLEAC=1;MLEAF=0.500;MQ=44.00;MQRankSum=0.000;QD=9.96;ReadPosRankSum=-0.201;SOR=0.770	GT:AD:DP:GQ:PL	0/1:28,27:55:99:576,0,612
3R	29730744	.	T	G	2071.77	.	AC=2;AF=1.00;AN=2;DP=65;ExcessHet=3.0103;FS=0.000;MLEAC=2;MLEAF=1.00;MQ=43.91;QD=31.87;SOR=0.925	GT:AD:DP:GQ:PL	1/1:0,65:65:99:2100,195,0
3R	29730858	.	A	T	2563.77	.	AC=2;AF=1.00;AN=2;DP=58;ExcessHet=3.0103;FS=0.000;MLEAC=2;MLEAF=1.00;MQ=43.46;QD=29.96;SOR=1.278	GT:AD:DP:GQ:PL	1/1:0,58:58:99:2592,175,0
3R	29730860	.	T	A	2563.77	.	AC=2;AF=1.00;AN=2;DP=57;ExcessHet=3.0103;FS=0.000;MLEAC=2;MLEAF=1.00;MQ=43.45;QD=27.18;SOR=1.238	GT:AD:DP:GQ:PL	1/1:0,57:57:99:2592,175,0
3R	29730862	.	G	A	2578.77	.	AC=2;AF=1.00;AN=2;DP=55;ExcessHet=3.0103;FS=0.000;MLEAC=2;MLEAF=1.00;MQ=43.43;QD=28.54;SOR=1.159	GT:AD:DP:GQ:PL	1/1:0,55:55:99:2607,175,0
3R	29730868	.	AACAC	A	2527.73	.	AC=2;AF=1.00;AN=2;DP=57;ExcessHet=3.0103;FS=0.000;MLEAC=2;MLEAF=1.00;MQ=43.45;QD=31.38;SOR=1.140	GT:AD:DP:GQ:PL	1/1:0,57:57:99:2565,172,0
3R	29730875	.	G	GCCTC	2617.73	.	AC=2;AF=1.00;AN=2;DP=57;ExcessHet=3.0103;FS=0.000;MLEAC=2;MLEAF=1.00;MQ=43.45;QD=23.94;SOR=1.140	GT:AD:DP:GQ:PL	1/1:0,57:57:99:2655,178,0
3R	29730880	.	G	A	2518.77	.	AC=2;AF=1.00;AN=2;DP=55;ExcessHet=3.0103;FS=0.000;MLEAC=2;MLEAF=1.00;MQ=43.43;QD=31.28;SOR=0.970	GT:AD:DP:GQ:PL	1/1:0,55:55:99:2547,172,0
3R	29730917	.	A	G	1268.77	.	AC=2;AF=1.00;AN=2;DP=50;ExcessHet=3.0103;FS=0.000;MLEAC=2;MLEAF=1.00;MQ=43.53;QD=25.89;SOR=1.007	GT:AD:DP:GQ:PL	1/1:0,49:49:99:1297,145,0
3R	29730938	.	A	G	602.77	.	AC=1;AF=0.500;AN=2;BaseQRankSum=-2.053;ClippingRankSum=0.000;DP=46;ExcessHet=3.0103;FS=6.604;MLEAC=1;MLEAF=0.500;MQ=43.62;MQRankSum=-0.232;QD=13.10;ReadPosRankSum=1.139;SOR=0.301	GT:AD:DP:GQ:PL	0/1:17,29:46:99:631,0,345
3R	29731058	.	C	G	338.77	.	AC=1;AF=0.500;AN=2;BaseQRankSum=-1.915;ClippingRankSum=0.000;DP=40;ExcessHet=3.0103;FS=7.118;MLEAC=1;MLEAF=0.500;MQ=43.71;MQRankSum=1.516;QD=8.47;ReadPosRankSum=1.382;SOR=0.157	GT:AD:DP:GQ:PL	0/1:22,18:40:99:367,0,491
3R	29731061	.	A	G	1399.77	.	AC=2;AF=1.00;AN=2;DP=40;ExcessHet=3.0103;FS=0.000;MLEAC=2;MLEAF=1.00;MQ=43.71;QD=34.99;SOR=1.292	GT:AD:DP:GQ:PL	1/1:0,40:40:99:1428,120,0
3R	29731104	.	G	A	513.77	.	AC=1;AF=0.500;AN=2;BaseQRankSum=-1.539;ClippingRankSum=0.000;DP=42;ExcessHet=3.0103;FS=10.015;MLEAC=1;MLEAF=0.500;MQ=43.63;MQRankSum=-1.751;QD=12.23;ReadPosRankSum=1.080;SOR=2.194	GT:AD:DP:GQ:PL	0/1:17,25:42:99:542,0,343
3R	29731123	.	A	G	1212.77	.	AC=2;AF=1.00;AN=2;DP=46;ExcessHet=3.0103;FS=0.000;MLEAC=2;MLEAF=1.00;MQ=43.70;QD=26.36;SOR=1.203	GT:AD:DP:GQ:PL	1/1:0,46:46:99:1241,137,0
3R	29731190	.	G	A	1944.77	.	AC=2;AF=1.00;AN=2;DP=44;ExcessHet=3.0103;FS=0.000;MLEAC=2;MLEAF=1.00;MQ=43.91;QD=27.13;SOR=0.784	GT:AD:DP:GQ:PL	1/1:0,44:44:99:1973,135,0
3R	29731197	.	T	A	1944.77	.	AC=2;AF=1.00;AN=2;DP=45;ExcessHet=3.0103;FS=0.000;MLEAC=2;MLEAF=1.00;MQ=43.91;QD=33.13;SOR=0.829	GT:AD:DP:GQ:PL	1/1:0,45:45:99:1973,135,0
3R	29731292	.	T	C	1033.77	.	AC=2;AF=1.00;AN=2;DP=39;ExcessHet=3.0103;FS=0.000;MLEAC=2;MLEAF=1.00;MQ=43.75;QD=26.51;SOR=0.743	GT:AD:DP:GQ:PL	1/1:0,39:39:99:1062,117,0
3R	29731391	.	A	T	1185.77	.	AC=2;AF=1.00;AN=2;DP=45;ExcessHet=3.0103;FS=0.000;MLEAC=2;MLEAF=1.00;MQ=44.00;QD=26.35;SOR=1.038	GT:AD:DP:GQ:PL	1/1:0,45:45:99:1214,134,0
3R	29731451	.	G	A	1149.77	.	AC=2;AF=1.00;AN=2;DP=42;ExcessHet=3.0103;FS=0.000;MLEAC=2;MLEAF=1.00;MQ=44.00;QD=27.38;SOR=0.892	GT:AD:DP:GQ:PL	1/1:0,42:42:99:1178,126,0
3R	29731493	.	G	C	801.77	.	AC=2;AF=1.00;AN=2;DP=31;ExcessHet=3.0103;FS=0.000;MLEAC=2;MLEAF=1.00;MQ=44.00;QD=25.86;SOR=0.756	GT:AD:DP:GQ:PL	1/1:0,31:31:93:830,93,0
3R	29731682	.	A	G	941.77	.	AC=2;AF=1.00;AN=2;DP=37;ExcessHet=3.0103;FS=0.000;MLEAC=2;MLEAF=1.00;MQ=44.00;QD=26.16;SOR=1.061	GT:AD:DP:GQ:PL	1/1:0,36:36:99:970,108,0
3R	29731727	.	T	C	1020.77	.	AC=2;AF=1.00;AN=2;DP=42;ExcessHet=3.0103;FS=0.000;MLEAC=2;MLEAF=1.00;MQ=43.95;QD=24.30;SOR=1.005	GT:AD:DP:GQ:PL	1/1:0,42:42:99:1049,123,0
3R	29731763	.	A	G	1018.77	.	AC=2;AF=1.00;AN=2;DP=39;ExcessHet=3.0103;FS=0.000;MLEAC=2;MLEAF=1.00;MQ=43.95;QD=26.12;SOR=0.850	GT:AD:DP:GQ:PL	1/1:0,39:39:99:1047,116,0
3R	29731802	.	G	A	1216.77	.	AC=2;AF=1.00;AN=2;DP=45;ExcessHet=3.0103;FS=0.000;MLEAC=2;MLEAF=1.00;MQ=43.96;QD=27.04;SOR=1.038	GT:AD:DP:GQ:PL	1/1:0,45:45:99:1245,135,0
3R	29731841	.	C	A	1254.77	.	AC=2;AF=1.00;AN=2;DP=46;ExcessHet=3.0103;FS=0.000;MLEAC=2;MLEAF=1.00;MQ=43.96;QD=27.28;SOR=0.976	GT:AD:DP:GQ:PL	1/1:0,46:46:99:1283,138,0
3R	29731874	.	G	A	1187.77	.	AC=2;AF=1.00;AN=2;DP=45;ExcessHet=3.0103;FS=0.000;MLEAC=2;MLEAF=1.00;MQ=44.00;QD=26.39;SOR=0.929	GT:AD:DP:GQ:PL	1/1:0,45:45:99:1216,134,0
3R	29732018	.	G	T	1257.77	.	AC=2;AF=1.00;AN=2;DP=47;ExcessHet=3.0103;FS=0.000;MLEAC=2;MLEAF=1.00;MQ=43.88;QD=26.76;SOR=1.022	GT:AD:DP:GQ:PL	1/1:0,47:47:99:1286,141,0
3R	29732141	.	A	G	1129.77	.	AC=2;AF=1.00;AN=2;DP=41;ExcessHet=3.0103;FS=0.000;MLEAC=2;MLEAF=1.00;MQ=44.00;QD=27.56;SOR=0.954	GT:AD:DP:GQ:PL	1/1:0,41:41:99:1158,123,0
3R	29732156	.	T	C	1123.77	.	AC=2;AF=1.00;AN=2;DP=45;ExcessHet=3.0103;FS=0.000;MLEAC=2;MLEAF=1.00;MQ=44.00;QD=24.97;SOR=1.280	GT:AD:DP:GQ:PL	1/1:0,45:45:99:1152,133,0
3R	29732253	.	T	A	278.77	.	AC=1;AF=0.500;AN=2;BaseQRankSum=1.072;ClippingRankSum=0.000;DP=43;ExcessHet=3.0103;FS=0.000;MLEAC=1;MLEAF=0.500;MQ=44.00;MQRankSum=0.000;QD=6.64;ReadPosRankSum=0.487;SOR=0.871	GT:AD:DP:GQ:PL	0/1:26,16:42:99:307,0,511
3R	29732264	.	C	T	1255.77	.	AC=2;AF=1.00;AN=2;DP=38;ExcessHet=3.0103;FS=0.000;MLEAC=2;MLEAF=1.00;MQ=44.00;QD=33.05;SOR=1.040	GT:AD:DP:GQ:PL	1/1:0,38:38:99:1284,114,0
3R	29732273	.	T	C	497.77	.	AC=1;AF=0.500;AN=2;BaseQRankSum=1.512;ClippingRankSum=0.000;DP=38;ExcessHet=3.0103;FS=0.000;MLEAC=1;MLEAF=0.500;MQ=43.95;MQRankSum=0.818;QD=13.10;ReadPosRankSum=0.275;SOR=0.636	GT:AD:DP:GQ:PL	0/1:24,14:38:99:526,0,922
3R	29732279	.	T	C	473.77	.	AC=1;AF=0.500;AN=2;BaseQRankSum=1.605;ClippingRankSum=0.000;DP=37;ExcessHet=3.0103;FS=1.280;MLEAC=1;MLEAF=0.500;MQ=43.95;MQRankSum=0.836;QD=12.80;ReadPosRankSum=-0.441;SOR=0.481	GT:AD:DP:GQ:PL	0/1:23,14:37:99:502,0,893
3R	29732282	.	G	A	1143.77	.	AC=2;AF=1.00;AN=2;DP=37;ExcessHet=3.0103;FS=0.000;MLEAC=2;MLEAF=1.00;MQ=43.95;QD=31.77;SOR=0.927	GT:AD:DP:GQ:PL	1/1:0,36:36:99:1172,106,0
3R	29732394	.	G	C	767.77	.	AC=2;AF=1.00;AN=2;DP=30;ExcessHet=3.0103;FS=0.000;MLEAC=2;MLEAF=1.00;MQ=43.93;QD=26.47;SOR=0.906	GT:AD:DP:GQ:PL	1/1:0,29:29:86:796,86,0
3R	29732420	.	G	A	1097.77	.	AC=2;AF=1.00;AN=2;DP=31;ExcessHet=3.0103;FS=0.000;MLEAC=2;MLEAF=1.00;MQ=44.00;QD=26.60;SOR=1.214	GT:AD:DP:GQ:PL	1/1:0,31:31:93:1126,93,0
3R	29732433	.	TCCA	T	679.73	.	AC=1;AF=0.500;AN=2;BaseQRankSum=0.064;ClippingRankSum=0.000;DP=32;ExcessHet=3.0103;FS=3.448;MLEAC=1;MLEAF=0.500;MQ=44.00;MQRankSum=0.000;QD=21.93;ReadPosRankSum=-0.561;SOR=0.260	GT:AD:DP:GQ:PL	0/1:13,18:31:99:717,0,492
3R	29732452	.	G	A	247.77	.	AC=1;AF=0.500;AN=2;BaseQRankSum=1.583;ClippingRankSum=0.000;DP=33;ExcessHet=3.0103;FS=3.142;MLEAC=1;MLEAF=0.500;MQ=44.00;MQRankSum=0.000;QD=7.51;ReadPosRankSum=1.179;SOR=1.329	GT:AD:DP:GQ:PL	0/1:20,13:33:99:276,0,748
3R	29732519	.	G	A	976.77	.	AC=2;AF=1.00;AN=2;DP=37;ExcessHet=3.0103;FS=0.000;MLEAC=2;MLEAF=1.00;MQ=44.00;QD=26.40;SOR=0.984	GT:AD:DP:GQ:PL	1/1:0,37:37:99:1005,111,0
3R	29732603	.	GAAC	G	667.73	.	AC=1;AF=0.500;AN=2;BaseQRankSum=-0.455;ClippingRankSum=0.000;DP=37;ExcessHet=3.0103;FS=5.023;MLEAC=1;MLEAF=0.500;MQ=44.00;MQRankSum=0.000;QD=19.08;ReadPosRankSum=-0.231;SOR=1.449	GT:AD:DP:GQ:PL	0/1:17,18:35:99:705,0,645
3R	29732916	.	TCCC	T	1738.73	.	AC=2;AF=1.00;AN=2;DP=41;ExcessHet=3.0103;FS=0.000;MLEAC=2;MLEAF=1.00;MQ=43.95;QD=30.11;SOR=1.445	GT:AD:DP:GQ:PL	1/1:0,40:40:99:1776,120,0
3R	29733047	.	T	TC	1948.73	.	AC=2;AF=1.00;AN=2;DP=46;ExcessHet=3.0103;FS=0.000;MLEAC=2;MLEAF=1.00;MQ=43.89;QD=30.23;SOR=1.038	GT:AD:DP:GQ:PL	1/1:0,45:45:99:1986,135,0
3R	29733052	.	A	T	1957.77	.	AC=2;AF=1.00;AN=2;DP=44;ExcessHet=3.0103;FS=0.000;MLEAC=2;MLEAF=1.00;MQ=43.89;QD=31.64;SOR=0.990	GT:AD:DP:GQ:PL	1/1:0,44:44:99:1986,135,0
3R	29733076	.	GATAC	G	1582.73	.	AC=2;AF=1.00;AN=2;BaseQRankSum=-0.586;ClippingRankSum=0.000;DP=40;ExcessHet=3.0103;FS=3.757;MLEAC=2;MLEAF=1.00;MQ=43.81;MQRankSum=4.360;QD=31.01;ReadPosRankSum=1.734;SOR=0.840	GT:AD:DP:GQ:PL	1/1:1,37:38:83:1620,83,0
3R	29733111	.	C	A	1743.77	.	AC=2;AF=1.00;AN=2;BaseQRankSum=1.653;ClippingRankSum=0.000;DP=42;ExcessHet=3.0103;FS=0.000;MLEAC=2;MLEAF=1.00;MQ=43.86;MQRankSum=-0.112;QD=34.14;ReadPosRankSum=1.114;SOR=0.394	GT:AD:DP:GQ:PL	1/1:1,41:42:81:1772,81,0
3R	29733112	.	A	T	1743.77	.	AC=2;AF=1.00;AN=2;BaseQRankSum=0.621;ClippingRankSum=0.000;DP=42;ExcessHet=3.0103;FS=0.000;MLEAC=2;MLEAF=1.00;MQ=43.86;MQRankSum=-0.112;QD=28.76;ReadPosRankSum=1.073;SOR=0.394	GT:AD:DP:GQ:PL	1/1:1,41:42:81:1772,81,0
3R	29733125	.	C	T	1273.77	.	AC=2;AF=1.00;AN=2;BaseQRankSum=1.809;ClippingRankSum=0.000;DP=42;ExcessHet=3.0103;FS=0.000;MLEAC=2;MLEAF=1.00;MQ=43.86;MQRankSum=-0.112;QD=30.33;ReadPosRankSum=0.371;SOR=0.394	GT:AD:DP:GQ:PL	1/1:1,41:42:99:1302,99,0
3R	29733134	.	A	T	250.77	.	AC=1;AF=0.500;AN=2;BaseQRankSum=-1.973;ClippingRankSum=0.000;DP=42;ExcessHet=3.0103;FS=1.482;MLEAC=1;MLEAF=0.500;MQ=43.86;MQRankSum=0.789;QD=5.97;ReadPosRankSum=-1.549;SOR=0.407	GT:AD:DP:GQ:PL	0/1:33,9:42:99:279,0,1350
3R	29733137	.	G	A	1718.77	.	AC=2;AF=1.00;AN=2;BaseQRankSum=0.685;ClippingRankSum=0.000;DP=41;ExcessHet=3.0103;FS=0.000;MLEAC=2;MLEAF=1.00;MQ=43.86;MQRankSum=-0.113;QD=27.81;ReadPosRankSum=-0.381;SOR=0.507	GT:AD:DP:GQ:PL	1/1:1,40:41:78:1747,78,0
3R	29733138	.	G	A	1235.77	.	AC=1;AF=0.500;AN=2;BaseQRankSum=1.052;ClippingRankSum=0.000;DP=41;ExcessHet=3.0103;FS=0.000;MLEAC=1;MLEAF=0.500;MQ=43.86;MQRankSum=-0.773;QD=30.14;ReadPosRankSum=1.200;SOR=0.941	GT:AD:DP:GQ:PL	0/1:10,31:41:99:1264,0,327
3R	29733202	.	G	T	278.77	.	AC=1;AF=0.500;AN=2;BaseQRankSum=0.302;ClippingRankSum=0.000;DP=34;ExcessHet=3.0103;FS=5.294;MLEAC=1;MLEAF=0.500;MQ=43.94;MQRankSum=0.948;QD=8.20;ReadPosRankSum=0.467;SOR=1.751	GT:AD:DP:GQ:PL	0/1:19,15:34:99:307,0,388
3R	29733247	.	C	A	949.77	.	AC=1;AF=0.500;AN=2;BaseQRankSum=0.598;ClippingRankSum=0.000;DP=54;ExcessHet=3.0103;FS=7.625;MLEAC=1;MLEAF=0.500;MQ=44.00;MQRankSum=0.000;QD=17.59;ReadPosRankSum=1.512;SOR=0.867	GT:AD:DP:GQ:PL	0/1:27,27:54:99:978,0,1052
3R	29733260	.	C	A	586.77	.	AC=1;AF=0.500;AN=2;BaseQRankSum=1.635;ClippingRankSum=0.000;DP=54;ExcessHet=3.0103;FS=7.653;MLEAC=1;MLEAF=0.500;MQ=43.96;MQRankSum=-0.891;QD=10.87;ReadPosRankSum=-2.073;SOR=1.092	GT:AD:DP:GQ:PL	0/1:25,29:54:99:615,0,989
3R	29733264	.	A	C	843.77	.	AC=1;AF=0.500;AN=2;BaseQRankSum=0.555;ClippingRankSum=0.000;DP=54;ExcessHet=3.0103;FS=7.739;MLEAC=1;MLEAF=0.500;MQ=43.96;MQRankSum=0.899;QD=15.63;ReadPosRankSum=2.785;SOR=0.983	GT:AD:DP:GQ:PL	0/1:31,23:54:99:872,0,1232
3R	29733273	.	A	G	801.77	.	AC=1;AF=0.500;AN=2;BaseQRankSum=-0.498;ClippingRankSum=0.000;DP=53;ExcessHet=3.0103;FS=7.662;MLEAC=1;MLEAF=0.500;MQ=43.96;MQRankSum=0.881;QD=15.13;ReadPosRankSum=1.975;SOR=0.868	GT:AD:DP:GQ:PL	0/1:31,22:53:99:830,0,1235
3R	29733381	.	C	T	764.77	.	AC=1;AF=0.500;AN=2;BaseQRankSum=4.874;ClippingRankSum=0.000;DP=57;ExcessHet=3.0103;FS=0.000;MLEAC=1;MLEAF=0.500;MQ=44.00;MQRankSum=0.000;QD=13.42;ReadPosRankSum=-0.353;SOR=0.763	GT:AD:DP:GQ:PL	0/1:23,34:57:99:793,0,464
3R	29733382	.	G	T	2085.77	.	AC=2;AF=1.00;AN=2;BaseQRankSum=1.355;ClippingRankSum=0.000;DP=57;ExcessHet=3.0103;FS=5.254;MLEAC=2;MLEAF=1.00;MQ=44.00;MQRankSum=0.000;QD=31.20;ReadPosRankSum=-0.678;SOR=1.803	GT:AD:DP:GQ:PL	1/1:1,56:57:99:2114,145,0
3R	29733464	.	T	C	1795.77	.	AC=2;AF=1.00;AN=2;DP=67;ExcessHet=3.0103;FS=0.000;MLEAC=2;MLEAF=1.00;MQ=44.00;QD=26.80;SOR=1.066	GT:AD:DP:GQ:PL	1/1:0,67:67:99:1824,201,0
3R	29733580	.	A	G	638.77	.	AC=1;AF=0.500;AN=2;BaseQRankSum=-2.222;ClippingRankSum=0.000;DP=54;ExcessHet=3.0103;FS=2.342;MLEAC=1;MLEAF=0.500;MQ=43.96;MQRankSum=1.198;QD=11.83;ReadPosRankSum=-0.100;SOR=1.104	GT:AD:DP:GQ:PL	0/1:23,31:54:99:667,0,463
3R	29733818	.	C	A	402.77	.	AC=1;AF=0.500;AN=2;BaseQRankSum=1.546;ClippingRankSum=0.000;DP=50;ExcessHet=3.0103;FS=1.134;MLEAC=1;MLEAF=0.500;MQ=43.96;MQRankSum=0.000;QD=8.39;ReadPosRankSum=-1.601;SOR=0.791	GT:AD:DP:GQ:PL	0/1:28,20:48:99:431,0,555
3R	29733971	.	T	TA	1808.73	.	AC=2;AF=1.00;AN=2;DP=60;ExcessHet=3.0103;FS=0.000;MLEAC=2;MLEAF=1.00;MQ=43.97;QD=30.15;SOR=1.255	GT:AD:DP:GQ:PL	1/1:0,60:60:99:1846,180,0
3R	29734241	.	CAA	C	522.73	.	AC=1;AF=0.500;AN=2;BaseQRankSum=0.053;ClippingRankSum=0.000;DP=63;ExcessHet=3.0103;FS=1.044;MLEAC=1;MLEAF=0.500;MQ=43.97;MQRankSum=0.871;QD=9.33;ReadPosRankSum=0.058;SOR=0.633	GT:AD:DP:GQ:PL	0/1:33,23:56:99:560,0,905
3R	29734384	.	G	A	734.77	.	AC=1;AF=0.500;AN=2;BaseQRankSum=1.511;ClippingRankSum=0.000;DP=58;ExcessHet=3.0103;FS=1.019;MLEAC=1;MLEAF=0.500;MQ=44.00;MQRankSum=0.000;QD=12.89;ReadPosRankSum=0.362;SOR=0.869	GT:AD:DP:GQ:PL	0/1:22,35:57:99:763,0,422
3R	29734492	.	AG	A	140.73	.	AC=1;AF=0.500;AN=2;BaseQRankSum=-0.415;ClippingRankSum=0.000;DP=55;ExcessHet=3.0103;FS=6.590;MLEAC=1;MLEAF=0.500;MQ=43.89;MQRankSum=1.083;QD=3.27;ReadPosRankSum=0.512;SOR=0.910	GT:AD:DP:GQ:PL	0/1:28,15:43:99:178,0,465
3R	29734493	.	G	A	436.77	.	AC=1;AF=0.500;AN=2;BaseQRankSum=1.093;ClippingRankSum=0.000;DP=54;ExcessHet=3.0103;FS=6.590;MLEAC=1;MLEAF=0.500;MQ=43.89;MQRankSum=-1.013;QD=10.16;ReadPosRankSum=-0.689;SOR=1.008	GT:AD:DP:GQ:PL	0/1:15,28:43:99:465,0,178
3R	29734495	.	T	A	2491.77	.	AC=2;AF=1.00;AN=2;DP=58;ExcessHet=3.0103;FS=0.000;MLEAC=2;MLEAF=1.00;MQ=43.90;QD=34.23;SOR=0.914	GT:AD:DP:GQ:PL	1/1:0,58:58:99:2520,175,0
3R	29734539	.	C	T	1314.77	.	AC=1;AF=0.500;AN=2;BaseQRankSum=1.860;ClippingRankSum=0.000;DP=61;ExcessHet=3.0103;FS=1.000;MLEAC=1;MLEAF=0.500;MQ=44.00;MQRankSum=0.000;QD=21.91;ReadPosRankSum=-0.535;SOR=0.910	GT:AD:DP:GQ:PL	0/1:27,33:60:99:1343,0,1065
3R	29734540	.	A	C	1340.77	.	AC=1;AF=0.500;AN=2;BaseQRankSum=-0.044;ClippingRankSum=0.000;DP=63;ExcessHet=3.0103;FS=0.979;MLEAC=1;MLEAF=0.500;MQ=44.00;MQRankSum=0.000;QD=21.63;ReadPosRankSum=-0.389;SOR=0.917	GT:AD:DP:GQ:PL	0/1:28,34:62:99:1369,0,1062
3R	29734541	.	C	T	1340.77	.	AC=1;AF=0.500;AN=2;BaseQRankSum=2.701;ClippingRankSum=0.000;DP=63;ExcessHet=3.0103;FS=0.979;MLEAC=1;MLEAF=0.500;MQ=44.00;MQRankSum=0.000;QD=21.63;ReadPosRankSum=-0.368;SOR=0.917	GT:AD:DP:GQ:PL	0/1:28,34:62:99:1369,0,1062
3R	29734549	.	T	A	1322.77	.	AC=1;AF=0.500;AN=2;BaseQRankSum=1.321;ClippingRankSum=0.000;DP=64;ExcessHet=3.0103;FS=0.000;MLEAC=1;MLEAF=0.500;MQ=44.00;MQRankSum=0.000;QD=21.00;ReadPosRankSum=0.423;SOR=0.723	GT:AD:DP:GQ:PL	0/1:29,34:63:99:1351,0,1097
3R	29734713	.	T	A	521.77	.	AC=1;AF=0.500;AN=2;BaseQRankSum=0.560;ClippingRankSum=0.000;DP=60;ExcessHet=3.0103;FS=3.551;MLEAC=1;MLEAF=0.500;MQ=43.90;MQRankSum=1.585;QD=8.84;ReadPosRankSum=0.890;SOR=0.368	GT:AD:DP:GQ:PL	0/1:33,26:59:99:550,0,746
3R	29734992	.	C	T	1720.77	.	AC=2;AF=1.00;AN=2;DP=62;ExcessHet=3.0103;FS=0.000;MLEAC=2;MLEAF=1.00;MQ=44.00;QD=27.75;SOR=1.057	GT:AD:DP:GQ:PL	1/1:0,62:62:99:1749,186,0
3R	29735028	.	C	T	1648.77	.	AC=2;AF=1.00;AN=2;DP=61;ExcessHet=3.0103;FS=0.000;MLEAC=2;MLEAF=1.00;MQ=44.00;QD=27.48;SOR=0.831	GT:AD:DP:GQ:PL	1/1:0,60:60:99:1677,180,0
3R	29735108	.	T	C	2001.77	.	AC=2;AF=1.00;AN=2;DP=62;ExcessHet=3.0103;FS=0.000;MLEAC=2;MLEAF=1.00;MQ=44.00;QD=32.29;SOR=0.758	GT:AD:DP:GQ:PL	1/1:0,62:62:99:2030,185,0
3R	29735128	.	A	T	424.77	.	AC=1;AF=0.500;AN=2;BaseQRankSum=0.572;ClippingRankSum=0.000;DP=60;ExcessHet=3.0103;FS=3.658;MLEAC=1;MLEAF=0.500;MQ=44.00;MQRankSum=0.000;QD=7.08;ReadPosRankSum=-0.277;SOR=1.022	GT:AD:DP:GQ:PL	0/1:38,22:60:99:453,0,871
3R	29735507	.	G	A	1417.77	.	AC=2;AF=1.00;AN=2;DP=53;ExcessHet=3.0103;FS=0.000;MLEAC=2;MLEAF=1.00;MQ=43.96;QD=26.75;SOR=0.730	GT:AD:DP:GQ:PL	1/1:0,53:53:99:1446,158,0
3R	29735554	.	C	T	1631.77	.	AC=2;AF=1.00;AN=2;DP=59;ExcessHet=3.0103;FS=0.000;MLEAC=2;MLEAF=1.00;MQ=43.97;QD=27.66;SOR=0.726	GT:AD:DP:GQ:PL	1/1:0,59:59:99:1660,177,0
3R	29735639	.	C	T	725.77	.	AC=1;AF=0.500;AN=2;BaseQRankSum=1.735;ClippingRankSum=0.000;DP=57;ExcessHet=3.0103;FS=0.000;MLEAC=1;MLEAF=0.500;MQ=44.00;MQRankSum=0.000;QD=12.73;ReadPosRankSum=-0.692;SOR=0.622	GT:AD:DP:GQ:PL	0/1:25,32:57:99:754,0,523
3R	29735653	.	C	T	2617.77	.	AC=2;AF=1.00;AN=2;DP=59;ExcessHet=3.0103;FS=0.000;MLEAC=2;MLEAF=1.00;MQ=44.00;QD=29.19;SOR=0.796	GT:AD:DP:GQ:PL	1/1:0,59:59:99:2646,178,0
3R	29735667	.	G	A,C	2430.77	.	AC=1,1;AF=0.500,0.500;AN=2;DP=64;ExcessHet=3.0103;FS=0.000;MLEAC=1,1;MLEAF=0.500,0.500;MQ=44.00;QD=33.21;SOR=0.756	GT:AD:DP:GQ:PL	1/2:0,29,35:64:99:2459,1422,1335,1060,0,1096
3R	29735676	.	A	G	1280.77	.	AC=1;AF=0.500;AN=2;BaseQRankSum=-1.126;ClippingRankSum=0.000;DP=62;ExcessHet=3.0103;FS=0.975;MLEAC=1;MLEAF=0.500;MQ=44.00;MQRankSum=0.000;QD=20.66;ReadPosRankSum=0.632;SOR=0.701	GT:AD:DP:GQ:PL	0/1:28,34:62:99:1309,0,1065
3R	29735687	.	T	G	514.77	.	AC=1;AF=0.500;AN=2;BaseQRankSum=-1.639;ClippingRankSum=0.000;DP=60;ExcessHet=3.0103;FS=3.505;MLEAC=1;MLEAF=0.500;MQ=44.00;MQRankSum=0.000;QD=8.58;ReadPosRankSum=0.030;SOR=0.947	GT:AD:DP:GQ:PL	0/1:34,26:60:99:543,0,767
3R	29735691	.	A	T	2125.77	.	AC=2;AF=1.00;AN=2;DP=62;ExcessHet=3.0103;FS=0.000;MLEAC=2;MLEAF=1.00;MQ=44.00;QD=34.29;SOR=0.826	GT:AD:DP:GQ:PL	1/1:0,62:62:99:2154,186,0
3R	29735707	.	C	T	715.77	.	AC=1;AF=0.500;AN=2;BaseQRankSum=0.578;ClippingRankSum=0.000;DP=58;ExcessHet=3.0103;FS=5.338;MLEAC=1;MLEAF=0.500;MQ=44.00;MQRankSum=0.000;QD=12.34;ReadPosRankSum=-0.695;SOR=0.495	GT:AD:DP:GQ:PL	0/1:24,34:58:99:744,0,478
3R	29735742	.	T	A	2471.77	.	AC=2;AF=1.00;AN=2;DP=58;ExcessHet=3.0103;FS=0.000;MLEAC=2;MLEAF=1.00;MQ=44.00;QD=28.46;SOR=0.997	GT:AD:DP:GQ:PL	1/1:0,58:58:99:2500,175,0
3R	29735754	.	C	G,T	2138.77	.	AC=1,1;AF=0.500,0.500;AN=2;DP=53;ExcessHet=3.0103;FS=0.000;MLEAC=1,1;MLEAF=0.500,0.500;MQ=44.00;QD=27.75;SOR=0.981	GT:AD:DP:GQ:PL	1/2:0,33,20:53:99:2167,747,693,1397,0,1336
3R	29735760	.	G	A	1374.77	.	AC=1;AF=0.500;AN=2;BaseQRankSum=2.675;ClippingRankSum=0.000;DP=55;ExcessHet=3.0103;FS=13.056;MLEAC=1;MLEAF=0.500;MQ=44.00;MQRankSum=0.000;QD=25.00;ReadPosRankSum=-2.364;SOR=0.522	GT:AD:DP:GQ:PL	0/1:19,36:55:99:1403,0,687
3R	29735786	.	A	C	417.77	.	AC=1;AF=0.500;AN=2;BaseQRankSum=-1.390;ClippingRankSum=0.000;DP=59;ExcessHet=3.0103;FS=24.303;MLEAC=1;MLEAF=0.500;MQ=44.00;MQRankSum=0.000;QD=7.08;ReadPosRankSum=-0.583;SOR=2.347	GT:AD:DP:GQ:PL	0/1:36,23:59:99:446,0,843
3R	29735838	.	A	G	1306.77	.	AC=2;AF=1.00;AN=2;BaseQRankSum=1.804;ClippingRankSum=0.000;DP=53;ExcessHet=3.0103;FS=0.000;MLEAC=2;MLEAF=1.00;MQ=43.96;MQRankSum=0.000;QD=25.62;ReadPosRankSum=1.224;SOR=0.335	GT:AD:DP:GQ:PL	1/1:1,50:51:99:1335,142,0
3R	29735995	.	G	T	2657.77	.	AC=2;AF=1.00;AN=2;DP=59;ExcessHet=3.0103;FS=0.000;MLEAC=2;MLEAF=1.00;MQ=43.97;QD=33.18;SOR=1.316	GT:AD:DP:GQ:PL	1/1:0,59:59:99:2686,184,0
3R	29736005	.	T	G	2730.77	.	AC=2;AF=1.00;AN=2;DP=61;ExcessHet=3.0103;FS=0.000;MLEAC=2;MLEAF=1.00;MQ=43.97;QD=30.68;SOR=1.107	GT:AD:DP:GQ:PL	1/1:0,61:61:99:2759,187,0
3R	29736009	.	T	A	1071.77	.	AC=1;AF=0.500;AN=2;BaseQRankSum=0.102;ClippingRankSum=0.000;DP=59;ExcessHet=3.0103;FS=2.212;MLEAC=1;MLEAF=0.500;MQ=43.97;MQRankSum=-0.983;QD=18.17;ReadPosRankSum=-0.164;SOR=1.082	GT:AD:DP:GQ:PL	0/1:30,29:59:99:1100,0,1143
3R	29736011	.	G	C	1114.77	.	AC=1;AF=0.500;AN=2;BaseQRankSum=0.470;ClippingRankSum=0.000;DP=56;ExcessHet=3.0103;FS=3.597;MLEAC=1;MLEAF=0.500;MQ=43.97;MQRankSum=1.036;QD=19.91;ReadPosRankSum=0.405;SOR=0.368	GT:AD:DP:GQ:PL	0/1:28,28:56:99:1143,0,1100
3R	29736110	.	C	T	1209.77	.	AC=2;AF=1.00;AN=2;DP=48;ExcessHet=3.0103;FS=0.000;MLEAC=2;MLEAF=1.00;MQ=43.96;QD=27.49;SOR=1.364	GT:AD:DP:GQ:PL	1/1:0,44:44:99:1238,132,0
3R	29736137	.	T	C	1839.77	.	AC=2;AF=1.00;AN=2;DP=43;ExcessHet=3.0103;FS=0.000;MLEAC=2;MLEAF=1.00;MQ=43.91;QD=30.46;SOR=1.501	GT:AD:DP:GQ:PL	1/1:0,41:41:99:1868,126,0
3R	29736140	.	G	A	1867.77	.	AC=2;AF=1.00;AN=2;DP=43;ExcessHet=3.0103;FS=0.000;MLEAC=2;MLEAF=1.00;MQ=43.91;QD=27.24;SOR=1.347	GT:AD:DP:GQ:PL	1/1:0,41:41:99:1896,129,0
3R	29736149	.	G	A	1799.77	.	AC=2;AF=1.00;AN=2;DP=43;ExcessHet=3.0103;FS=0.000;MLEAC=2;MLEAF=1.00;MQ=43.91;QD=30.46;SOR=1.347	GT:AD:DP:GQ:PL	1/1:0,41:41:99:1828,123,0
3R	29736256	.	T	A	1783.77	.	AC=2;AF=1.00;AN=2;DP=41;ExcessHet=3.0103;FS=0.000;MLEAC=2;MLEAF=1.00;MQ=43.90;QD=36.08;SOR=0.741	GT:AD:DP:GQ:PL	1/1:0,41:41:99:1812,123,0
3R	29736258	.	C	T	1783.77	.	AC=2;AF=1.00;AN=2;DP=41;ExcessHet=3.0103;FS=0.000;MLEAC=2;MLEAF=1.00;MQ=43.90;QD=32.14;SOR=0.741	GT:AD:DP:GQ:PL	1/1:0,41:41:99:1812,123,0
3R	29736269	.	AC	A	1196.73	.	AC=2;AF=1.00;AN=2;DP=41;ExcessHet=3.0103;FS=0.000;MLEAC=2;MLEAF=1.00;MQ=43.95;QD=30.69;SOR=0.968	GT:AD:DP:GQ:PL	1/1:0,39:39:99:1234,117,0
3R	29736328	.	A	G	1080.77	.	AC=2;AF=1.00;AN=2;DP=40;ExcessHet=3.0103;FS=0.000;MLEAC=2;MLEAF=1.00;MQ=43.85;QD=27.02;SOR=0.793	GT:AD:DP:GQ:PL	1/1:0,40:40:99:1109,120,0
3R	29736356	.	A	G	962.77	.	AC=2;AF=1.00;AN=2;DP=38;ExcessHet=3.0103;FS=0.000;MLEAC=2;MLEAF=1.00;MQ=43.90;QD=25.34;SOR=1.040	GT:AD:DP:GQ:PL	1/1:0,38:38:99:991,113,0
3R	29736391	.	G	A	1253.77	.	AC=2;AF=1.00;AN=2;DP=46;ExcessHet=3.0103;FS=0.000;MLEAC=2;MLEAF=1.00;MQ=43.91;QD=27.26;SOR=0.976	GT:AD:DP:GQ:PL	1/1:0,46:46:99:1282,138,0
3R	29736416	.	C	A	1225.77	.	AC=2;AF=1.00;AN=2;DP=47;ExcessHet=3.0103;FS=0.000;MLEAC=2;MLEAF=1.00;MQ=43.92;QD=26.08;SOR=0.735	GT:AD:DP:GQ:PL	1/1:0,47:47:99:1254,140,0
3R	29736508	.	G	A	540.77	.	AC=1;AF=0.500;AN=2;BaseQRankSum=-1.301;ClippingRankSum=0.000;DP=48;ExcessHet=3.0103;FS=10.997;MLEAC=1;MLEAF=0.500;MQ=44.00;MQRankSum=0.000;QD=11.27;ReadPosRankSum=1.006;SOR=1.603	GT:AD:DP:GQ:PL	0/1:22,26:48:99:569,0,464
3R	29736579	.	C	T	1241.77	.	AC=2;AF=1.00;AN=2;DP=46;ExcessHet=3.0103;FS=0.000;MLEAC=2;MLEAF=1.00;MQ=43.83;QD=26.99;SOR=0.780	GT:AD:DP:GQ:PL	1/1:0,46:46:99:1270,138,0
3R	29736601	.	A	C	1074.77	.	AC=2;AF=1.00;AN=2;DP=41;ExcessHet=3.0103;FS=0.000;MLEAC=2;MLEAF=1.00;MQ=43.81;QD=26.21;SOR=0.954	GT:AD:DP:GQ:PL	1/1:0,41:41:99:1103,122,0
3R	29736660	.	A	T	1176.77	.	AC=2;AF=1.00;AN=2;DP=44;ExcessHet=3.0103;FS=0.000;MLEAC=2;MLEAF=1.00;MQ=43.73;QD=26.74;SOR=0.883	GT:AD:DP:GQ:PL	1/1:0,44:44:99:1205,131,0
3R	29736676	.	G	A	1234.77	.	AC=2;AF=1.00;AN=2;DP=46;ExcessHet=3.0103;FS=0.000;MLEAC=2;MLEAF=1.00;MQ=43.66;QD=26.84;SOR=1.085	GT:AD:DP:GQ:PL	1/1:0,46:46:99:1263,138,0
3R	29736696	.	A	G	1208.77	.	AC=2;AF=1.00;AN=2;DP=47;ExcessHet=3.0103;FS=0.000;MLEAC=2;MLEAF=1.00;MQ=43.58;QD=25.72;SOR=1.251	GT:AD:DP:GQ:PL	1/1:0,47:47:99:1237,140,0
3R	29736740	.	T	C	1391.77	.	AC=2;AF=1.00;AN=2;DP=52;ExcessHet=3.0103;FS=0.000;MLEAC=2;MLEAF=1.00;MQ=43.47;QD=26.76;SOR=1.036	GT:AD:DP:GQ:PL	1/1:0,52:52:99:1420,155,0
3R	29736758	.	G	A	2209.77	.	AC=2;AF=1.00;AN=2;DP=50;ExcessHet=3.0103;FS=0.000;MLEAC=2;MLEAF=1.00;MQ=43.37;QD=34.99;SOR=1.051	GT:AD:DP:GQ:PL	1/1:0,50:50:99:2238,151,0
3R	29736759	.	C	G	2209.77	.	AC=2;AF=1.00;AN=2;DP=49;ExcessHet=3.0103;FS=0.000;MLEAC=2;MLEAF=1.00;MQ=43.36;QD=32.28;SOR=1.007	GT:AD:DP:GQ:PL	1/1:0,49:49:99:2238,151,0
3R	29736764	.	G	T	2206.77	.	AC=2;AF=1.00;AN=2;BaseQRankSum=1.810;ClippingRankSum=0.000;DP=48;ExcessHet=3.0103;FS=0.000;MLEAC=2;MLEAF=1.00;MQ=43.34;MQRankSum=-0.663;QD=30.01;ReadPosRankSum=1.697;SOR=0.320	GT:AD:DP:GQ:PL	1/1:1,47:48:99:2235,144,0
3R	29736791	.	G	A	2469.77	.	AC=2;AF=1.00;AN=2;DP=56;ExcessHet=3.0103;FS=0.000;MLEAC=2;MLEAF=1.00;MQ=43.44;QD=27.98;SOR=0.765	GT:AD:DP:GQ:PL	1/1:0,56:56:99:2498,169,0
3R	29736792	.	A	C	2514.77	.	AC=2;AF=1.00;AN=2;DP=55;ExcessHet=3.0103;FS=0.000;MLEAC=2;MLEAF=1.00;MQ=43.46;QD=27.53;SOR=0.729	GT:AD:DP:GQ:PL	1/1:0,55:55:99:2543,172,0
3R	29736797	.	T	A	2781.77	.	AC=2;AF=1.00;AN=2;DP=58;ExcessHet=3.0103;FS=0.000;MLEAC=2;MLEAF=1.00;MQ=43.46;QD=28.13;SOR=0.762	GT:AD:DP:GQ:PL	1/1:0,58:58:99:2810,193,0
3R	29736799	.	A	T	2781.77	.	AC=2;AF=1.00;AN=2;DP=64;ExcessHet=3.0103;FS=0.000;MLEAC=2;MLEAF=1.00;MQ=43.51;QD=26.08;SOR=0.822	GT:AD:DP:GQ:PL	1/1:0,64:64:99:2810,193,0
3R	29736815	.	C	A	2818.77	.	AC=2;AF=1.00;AN=2;DP=65;ExcessHet=3.0103;FS=0.000;MLEAC=2;MLEAF=1.00;MQ=43.52;QD=38.85;SOR=1.078	GT:AD:DP:GQ:PL	1/1:0,65:65:99:2847,196,0
3R	29736822	.	G	C	2834.77	.	AC=2;AF=1.00;AN=2;DP=64;ExcessHet=3.0103;FS=0.000;MLEAC=2;MLEAF=1.00;MQ=43.51;QD=26.65;SOR=0.966	GT:AD:DP:GQ:PL	1/1:0,64:64:99:2863,196,0
3R	29736851	.	A	G	1785.77	.	AC=2;AF=1.00;AN=2;DP=66;ExcessHet=3.0103;FS=0.000;MLEAC=2;MLEAF=1.00;MQ=43.58;QD=27.06;SOR=1.112	GT:AD:DP:GQ:PL	1/1:0,66:66:99:1814,198,0
3R	29736925	.	C	A	1930.77	.	AC=2;AF=1.00;AN=2;DP=71;ExcessHet=3.0103;FS=0.000;MLEAC=2;MLEAF=1.00;MQ=43.78;QD=27.19;SOR=0.721	GT:AD:DP:GQ:PL	1/1:0,71:71:99:1959,213,0
3R	29736936	.	T	A	2043.77	.	AC=2;AF=1.00;AN=2;DP=73;ExcessHet=3.0103;FS=0.000;MLEAC=2;MLEAF=1.00;MQ=43.79;QD=28.00;SOR=0.776	GT:AD:DP:GQ:PL	1/1:0,73:73:99:2072,219,0
3R	29737211	.	C	A	1252.77	.	AC=2;AF=1.00;AN=2;BaseQRankSum=1.857;ClippingRankSum=0.000;DP=48;ExcessHet=3.0103;FS=5.051;MLEAC=2;MLEAF=1.00;MQ=44.00;MQRankSum=0.000;QD=26.10;SOR=1.684	GT:AD:DP:GQ:PL	1/1:1,47:48:99:1281,134,0
3R	29737223	.	C	T	2273.77	.	AC=2;AF=1.00;AN=2;DP=50;ExcessHet=3.0103;FS=0.000;MLEAC=2;MLEAF=1.00;MQ=44.00;QD=25.35;SOR=1.390	GT:AD:DP:GQ:PL	1/1:0,50:50:99:2302,157,0
3R	29737226	.	G	A	2273.77	.	AC=2;AF=1.00;AN=2;DP=52;ExcessHet=3.0103;FS=0.000;MLEAC=2;MLEAF=1.00;MQ=44.00;QD=30.00;SOR=1.480	GT:AD:DP:GQ:PL	1/1:0,52:52:99:2302,157,0
3R	29737253	.	A	G	1215.77	.	AC=2;AF=1.00;AN=2;DP=47;ExcessHet=3.0103;FS=0.000;MLEAC=2;MLEAF=1.00;MQ=44.00;QD=25.87;SOR=0.919	GT:AD:DP:GQ:PL	1/1:0,47:47:99:1244,140,0
3R	29737397	.	G	C	953.77	.	AC=2;AF=1.00;AN=2;DP=37;ExcessHet=3.0103;FS=0.000;MLEAC=2;MLEAF=1.00;MQ=43.89;QD=26.49;SOR=1.547	GT:AD:DP:GQ:PL	1/1:0,36:36:99:982,108,0
3R	29737915	.	T	C	1073.77	.	AC=2;AF=1.00;AN=2;DP=44;ExcessHet=3.0103;FS=0.000;MLEAC=2;MLEAF=1.00;MQ=44.00;QD=24.97;SOR=0.739	GT:AD:DP:GQ:PL	1/1:0,43:43:99:1102,127,0
3R	29738004	.	T	A	1387.77	.	AC=2;AF=1.00;AN=2;DP=51;ExcessHet=3.0103;FS=0.000;MLEAC=2;MLEAF=1.00;MQ=43.90;QD=27.21;SOR=1.094	GT:AD:DP:GQ:PL	1/1:0,51:51:99:1416,153,0
3R	29738165	.	G	T	486.77	.	AC=1;AF=0.500;AN=2;BaseQRankSum=1.449;ClippingRankSum=0.000;DP=55;ExcessHet=3.0103;FS=2.340;MLEAC=1;MLEAF=0.500;MQ=43.16;MQRankSum=-0.117;QD=8.85;ReadPosRankSum=-0.715;SOR=1.077	GT:AD:DP:GQ:PL	0/1:31,24:55:99:515,0,668
3R	29738193	.	A	ATTCTC	1194.73	.	AC=1;AF=0.500;AN=2;BaseQRankSum=-0.481;ClippingRankSum=0.000;DP=56;ExcessHet=3.0103;FS=1.103;MLEAC=1;MLEAF=0.500;MQ=43.23;MQRankSum=-0.465;QD=22.12;ReadPosRankSum=0.604;SOR=0.518	GT:AD:DP:GQ:PL	0/1:23,31:54:99:1232,0,873
3R	29738311	.	A	T	184.77	.	AC=1;AF=0.500;AN=2;BaseQRankSum=-0.433;ClippingRankSum=0.000;DP=21;ExcessHet=3.0103;FS=1.871;MLEAC=1;MLEAF=0.500;MQ=43.91;MQRankSum=-0.900;QD=9.24;ReadPosRankSum=0.725;SOR=1.609	GT:AD:DP:GQ:PL	0/1:10,10:20:99:213,0,218
3R	29738319	.	AAACCAGAG	A	667.73	.	AC=2;AF=1.00;AN=2;DP=20;ExcessHet=3.0103;FS=0.000;MLEAC=2;MLEAF=1.00;MQ=43.90;QD=29.96;SOR=1.244	GT:AD:DP:GQ:PL	1/1:0,16:16:49:705,49,0
3R	29738334	.	AGCCCGCC	A	634.73	.	AC=2;AF=1.00;AN=2;DP=16;ExcessHet=3.0103;FS=0.000;MLEAC=2;MLEAF=1.00;MQ=43.88;QD=25.62;SOR=2.147	GT:AD:DP:GQ:PL	1/1:0,13:13:45:672,45,0
3R	29738344	.	T	TTTTTA	520.73	.	AC=2;AF=1.00;AN=2;DP=15;ExcessHet=3.0103;FS=0.000;MLEAC=1;MLEAF=0.500;MQ=43.87;QD=37.88;SOR=2.303	GT:AD:DP:GQ:PL	1/1:0,12:12:39:514,39,0
3R	29738345	.	CGCA	C	547.73	.	AC=2;AF=1.00;AN=2;DP=13;ExcessHet=3.0103;FS=0.000;MLEAC=2;MLEAF=1.00;MQ=43.85;QD=22.74;SOR=3.056	GT:AD:DP:GQ:PL	1/1:0,9:9:39:585,39,0
3R	29738351	.	C	T	376.78	.	AC=2;AF=1.00;AN=2;DP=13;ExcessHet=3.0103;FS=0.000;MLEAC=2;MLEAF=1.00;MQ=43.85;QD=32.44;SOR=3.056	GT:AD:DP:GQ:PL	1/1:0,9:9:27:405,27,0
3R	29738352	.	TACG	T	367.74	.	AC=2;AF=1.00;AN=2;DP=14;ExcessHet=3.0103;FS=0.000;MLEAC=2;MLEAF=1.00;MQ=43.86;QD=32.45;SOR=3.056	GT:AD:DP:GQ:PL	1/1:0,9:9:27:405,27,0
3R	29738359	.	ACCCGATAAACACTC	A	322.75	.	AC=2;AF=1.00;AN=2;DP=13;ExcessHet=3.0103;FS=0.000;MLEAC=2;MLEAF=1.00;MQ=43.85;QD=28.25;SOR=4.407	GT:AD:DP:GQ:PL	1/1:0,8:8:24:360,24,0
3R	29739760	.	T	G	179.77	.	AC=1;AF=0.500;AN=2;BaseQRankSum=1.130;ClippingRankSum=0.000;DP=12;ExcessHet=3.0103;FS=6.154;MLEAC=1;MLEAF=0.500;MQ=44.00;MQRankSum=0.000;QD=14.98;ReadPosRankSum=0.544;SOR=1.061	GT:AD:DP:GQ:PL	0/1:6,6:12:99:208,0,234
3R	29739761	.	T	G	179.77	.	AC=1;AF=0.500;AN=2;BaseQRankSum=0.230;ClippingRankSum=0.000;DP=12;ExcessHet=3.0103;FS=6.154;MLEAC=1;MLEAF=0.500;MQ=44.00;MQRankSum=0.000;QD=14.98;ReadPosRankSum=0.544;SOR=1.061	GT:AD:DP:GQ:PL	0/1:6,6:12:99:208,0,234
3R	29739779	.	A	G	183.77	.	AC=1;AF=0.500;AN=2;BaseQRankSum=1.177;ClippingRankSum=0.000;DP=20;ExcessHet=3.0103;FS=7.701;MLEAC=1;MLEAF=0.500;MQ=43.85;MQRankSum=1.100;QD=9.19;ReadPosRankSum=0.492;SOR=2.252	GT:AD:DP:GQ:PL	0/1:10,10:20:99:212,0,223
3R	29739815	.	G	T	1024.77	.	AC=2;AF=1.00;AN=2;DP=37;ExcessHet=3.0103;FS=0.000;MLEAC=2;MLEAF=1.00;MQ=43.59;QD=27.70;SOR=1.270	GT:AD:DP:GQ:PL	1/1:0,37:37:99:1053,111,0
3R	29739939	.	G	T	194.77	.	AC=1;AF=0.500;AN=2;BaseQRankSum=1.243;ClippingRankSum=0.000;DP=47;ExcessHet=3.0103;FS=1.271;MLEAC=1;MLEAF=0.500;MQ=43.32;MQRankSum=-0.903;QD=4.14;ReadPosRankSum=-0.645;SOR=1.030	GT:AD:DP:GQ:PL	0/1:34,13:47:99:223,0,758
3R	29739965	.	T	A	294.77	.	AC=1;AF=0.500;AN=2;BaseQRankSum=-1.691;ClippingRankSum=0.000;DP=47;ExcessHet=3.0103;FS=1.184;MLEAC=1;MLEAF=0.500;MQ=43.44;MQRankSum=0.608;QD=6.27;ReadPosRankSum=2.418;SOR=0.456	GT:AD:DP:GQ:PL	0/1:30,17:47:99:323,0,672
3R	29740019	.	T	C	217.77	.	AC=1;AF=0.500;AN=2;BaseQRankSum=-2.078;ClippingRankSum=0.000;DP=37;ExcessHet=3.0103;FS=5.625;MLEAC=1;MLEAF=0.500;MQ=43.29;MQRankSum=0.606;QD=5.89;ReadPosRankSum=0.346;SOR=0.163	GT:AD:DP:GQ:PL	0/1:24,13:37:99:246,0,564
3R	29740046	.	T	G	368.77	.	AC=1;AF=0.500;AN=2;BaseQRankSum=-1.290;ClippingRankSum=0.000;DP=36;ExcessHet=3.0103;FS=3.265;MLEAC=1;MLEAF=0.500;MQ=43.32;MQRankSum=1.060;QD=10.24;ReadPosRankSum=0.643;SOR=0.247	GT:AD:DP:GQ:PL	0/1:24,12:36:99:397,0,551
3R	29740070	.	G	A	461.77	.	AC=1;AF=0.500;AN=2;BaseQRankSum=2.710;ClippingRankSum=0.000;DP=35;ExcessHet=3.0103;FS=5.402;MLEAC=1;MLEAF=0.500;MQ=43.60;MQRankSum=0.618;QD=13.19;ReadPosRankSum=-0.922;SOR=0.442	GT:AD:DP:GQ:PL	0/1:22,13:35:99:490,0,475
3R	29740081	.	G	A	482.77	.	AC=1;AF=0.500;AN=2;BaseQRankSum=-2.005;ClippingRankSum=0.000;DP=33;ExcessHet=3.0103;FS=3.261;MLEAC=1;MLEAF=0.500;MQ=43.57;MQRankSum=0.715;QD=14.63;ReadPosRankSum=-1.733;SOR=0.490	GT:AD:DP:GQ:PL	0/1:20,13:33:99:511,0,461
3R	29740103	.	C	T	244.77	.	AC=1;AF=0.500;AN=2;BaseQRankSum=0.202;ClippingRankSum=0.000;DP=29;ExcessHet=3.0103;FS=6.615;MLEAC=1;MLEAF=0.500;MQ=43.58;MQRankSum=1.154;QD=8.44;ReadPosRankSum=0.269;SOR=0.930	GT:AD:DP:GQ:PL	0/1:21,8:29:99:273,0,488
3R	29740115	.	T	G	228.77	.	AC=1;AF=0.500;AN=2;BaseQRankSum=-1.644;ClippingRankSum=0.000;DP=29;ExcessHet=3.0103;FS=1.657;MLEAC=1;MLEAF=0.500;MQ=43.68;MQRankSum=0.944;QD=7.89;ReadPosRankSum=0.635;SOR=0.346	GT:AD:DP:GQ:PL	0/1:21,8:29:99:257,0,526
3R	29740152	.	T	G	396.77	.	AC=1;AF=0.500;AN=2;BaseQRankSum=0.672;ClippingRankSum=0.000;DP=28;ExcessHet=3.0103;FS=3.646;MLEAC=1;MLEAF=0.500;MQ=43.93;MQRankSum=-0.612;QD=14.17;ReadPosRankSum=0.187;SOR=1.204	GT:AD:DP:GQ:PL	0/1:9,19:28:99:425,0,260
3R	29740167	.	T	C	412.77	.	AC=1;AF=0.500;AN=2;BaseQRankSum=-0.246;ClippingRankSum=0.000;DP=29;ExcessHet=3.0103;FS=1.550;MLEAC=1;MLEAF=0.500;MQ=43.93;MQRankSum=-0.653;QD=14.23;ReadPosRankSum=0.495;SOR=0.542	GT:AD:DP:GQ:PL	0/1:10,19:29:99:441,0,271
3R	29740215	.	T	C	361.77	.	AC=1;AF=0.500;AN=2;BaseQRankSum=-0.303;ClippingRankSum=0.000;DP=36;ExcessHet=3.0103;FS=3.012;MLEAC=1;MLEAF=0.500;MQ=43.95;MQRankSum=-0.944;QD=10.05;ReadPosRankSum=0.495;SOR=0.255	GT:AD:DP:GQ:PL	0/1:18,18:36:99:390,0,382
3R	29740221	.	TAAATGATAGC	T	577.73	.	AC=1;AF=0.500;AN=2;BaseQRankSum=-1.871;ClippingRankSum=0.000;DP=38;ExcessHet=3.0103;FS=4.993;MLEAC=1;MLEAF=0.500;MQ=43.95;MQRankSum=-1.032;QD=16.51;ReadPosRankSum=0.587;SOR=0.223	GT:AD:DP:GQ:PL	0/1:19,16:35:99:615,0,749
3R	29740259	.	A	G	952.77	.	AC=2;AF=1.00;AN=2;DP=37;ExcessHet=3.0103;FS=0.000;MLEAC=2;MLEAF=1.00;MQ=43.95;QD=26.47;SOR=1.371	GT:AD:DP:GQ:PL	1/1:0,36:36:99:981,108,0
3R	29740401	.	G	C	421.77	.	AC=1;AF=0.500;AN=2;BaseQRankSum=0.696;ClippingRankSum=0.000;DP=39;ExcessHet=3.0103;FS=0.000;MLEAC=1;MLEAF=0.500;MQ=43.95;MQRankSum=-0.874;QD=10.81;ReadPosRankSum=-1.083;SOR=0.586	GT:AD:DP:GQ:PL	0/1:18,21:39:99:450,0,371
3R	29740491	.	ATATG	A	2099.73	.	AC=2;AF=1.00;AN=2;DP=50;ExcessHet=3.0103;FS=0.000;MLEAC=2;MLEAF=1.00;MQ=43.90;QD=38.06;SOR=0.909	GT:AD:DP:GQ:PL	1/1:0,49:49:99:2137,147,0
3R	29740508	.	C	G	1350.77	.	AC=2;AF=1.00;AN=2;BaseQRankSum=1.803;ClippingRankSum=0.000;DP=52;ExcessHet=3.0103;FS=3.358;MLEAC=2;MLEAF=1.00;MQ=43.91;MQRankSum=-0.100;QD=25.98;ReadPosRankSum=0.267;SOR=0.537	GT:AD:DP:GQ:PL	1/1:1,51:52:99:1379,145,0
3R	29740544	.	A	T	2516.77	.	AC=2;AF=1.00;AN=2;DP=58;ExcessHet=3.0103;FS=0.000;MLEAC=2;MLEAF=1.00;MQ=43.92;QD=28.72;SOR=1.179	GT:AD:DP:GQ:PL	1/1:0,58:58:99:2545,173,0
3R	29740547	.	T	C	2485.77	.	AC=2;AF=1.00;AN=2;DP=57;ExcessHet=3.0103;FS=0.000;MLEAC=2;MLEAF=1.00;MQ=43.91;QD=32.06;SOR=1.238	GT:AD:DP:GQ:PL	1/1:0,57:57:99:2514,170,0
3R	29740636	.	T	C	1491.77	.	AC=2;AF=1.00;AN=2;DP=57;ExcessHet=3.0103;FS=0.000;MLEAC=2;MLEAF=1.00;MQ=44.00;QD=26.64;SOR=1.009	GT:AD:DP:GQ:PL	1/1:0,56:56:99:1520,168,0
3R	29740765	.	T	C	1363.77	.	AC=2;AF=1.00;AN=2;DP=51;ExcessHet=3.0103;FS=0.000;MLEAC=2;MLEAF=1.00;MQ=43.88;QD=26.74;SOR=1.314	GT:AD:DP:GQ:PL	1/1:0,51:51:99:1392,153,0
3R	29740824	.	C	T	1398.77	.	AC=2;AF=1.00;AN=2;BaseQRankSum=-0.948;ClippingRankSum=0.000;DP=54;ExcessHet=3.0103;FS=0.000;MLEAC=2;MLEAF=1.00;MQ=43.96;MQRankSum=0.000;QD=26.39;ReadPosRankSum=1.733;SOR=0.374	GT:AD:DP:GQ:PL	1/1:1,52:53:99:1427,131,0
3R	29740871	.	C	T	1280.77	.	AC=2;AF=1.00;AN=2;DP=49;ExcessHet=3.0103;FS=0.000;MLEAC=2;MLEAF=1.00;MQ=43.96;QD=27.25;SOR=0.735	GT:AD:DP:GQ:PL	1/1:0,47:47:99:1309,141,0
3R	29740929	.	T	C	1177.77	.	AC=2;AF=1.00;AN=2;DP=46;ExcessHet=3.0103;FS=0.000;MLEAC=2;MLEAF=1.00;MQ=44.00;QD=26.77;SOR=0.784	GT:AD:DP:GQ:PL	1/1:0,44:44:99:1206,132,0
3R	29740952	.	C	T	1860.77	.	AC=2;AF=1.00;AN=2;DP=45;ExcessHet=3.0103;FS=0.000;MLEAC=2;MLEAF=1.00;MQ=44.00;QD=29.54;SOR=0.836	GT:AD:DP:GQ:PL	1/1:0,43:43:99:1889,129,0
3R	29740955	.	T	C	1860.77	.	AC=2;AF=1.00;AN=2;DP=43;ExcessHet=3.0103;FS=0.000;MLEAC=2;MLEAF=1.00;MQ=44.00;QD=27.98;SOR=0.741	GT:AD:DP:GQ:PL	1/1:0,41:41:99:1889,129,0
3R	29741073	.	G	C	1083.77	.	AC=2;AF=1.00;AN=2;DP=40;ExcessHet=3.0103;FS=0.000;MLEAC=2;MLEAF=1.00;MQ=43.95;QD=27.09;SOR=0.793	GT:AD:DP:GQ:PL	1/1:0,40:40:99:1112,120,0
3R	29741133	.	G	A	1943.77	.	AC=2;AF=1.00;AN=2;DP=44;ExcessHet=3.0103;FS=0.000;MLEAC=2;MLEAF=1.00;MQ=43.96;QD=30.53;SOR=1.230	GT:AD:DP:GQ:PL	1/1:0,44:44:99:1972,132,0
3R	29741134	.	C	T	1943.77	.	AC=2;AF=1.00;AN=2;DP=44;ExcessHet=3.0103;FS=0.000;MLEAC=2;MLEAF=1.00;MQ=43.96;QD=27.23;SOR=1.230	GT:AD:DP:GQ:PL	1/1:0,44:44:99:1972,132,0
3R	29741225	.	G	A	2260.77	.	AC=2;AF=1.00;AN=2;DP=50;ExcessHet=3.0103;FS=0.000;MLEAC=2;MLEAF=1.00;MQ=44.00;QD=27.48;SOR=1.390	GT:AD:DP:GQ:PL	1/1:0,50:50:99:2289,154,0
3R	29741228	.	C	T	2260.77	.	AC=2;AF=1.00;AN=2;DP=50;ExcessHet=3.0103;FS=0.000;MLEAC=2;MLEAF=1.00;MQ=44.00;QD=26.93;SOR=1.270	GT:AD:DP:GQ:PL	1/1:0,50:50:99:2289,154,0
3R	29741237	.	T	C	2121.77	.	AC=2;AF=1.00;AN=2;DP=46;ExcessHet=3.0103;FS=0.000;MLEAC=2;MLEAF=1.00;MQ=44.00;QD=28.98;SOR=1.329	GT:AD:DP:GQ:PL	1/1:0,46:46:99:2150,144,0
3R	29741438	.	A	T	1798.77	.	AC=2;AF=1.00;AN=2;DP=67;ExcessHet=3.0103;FS=0.000;MLEAC=2;MLEAF=1.00;MQ=44.00;QD=27.67;SOR=0.723	GT:AD:DP:GQ:PL	1/1:0,65:65:99:1827,195,0
3R	29741473	.	C	T	644.77	.	AC=1;AF=0.500;AN=2;BaseQRankSum=-3.649;ClippingRankSum=0.000;DP=61;ExcessHet=3.0103;FS=0.000;MLEAC=1;MLEAF=0.500;MQ=44.00;MQRankSum=0.000;QD=10.57;ReadPosRankSum=-0.713;SOR=0.736	GT:AD:DP:GQ:PL	0/1:29,32:61:99:673,0,643
3R	29741481	.	C	A	2305.77	.	AC=2;AF=1.00;AN=2;DP=64;ExcessHet=3.0103;FS=0.000;MLEAC=2;MLEAF=1.00;MQ=44.00;QD=30.49;SOR=0.822	GT:AD:DP:GQ:PL	1/1:0,64:64:99:2334,192,0
3R	29741841	.	A	C	1645.77	.	AC=2;AF=1.00;AN=2;BaseQRankSum=-1.646;ClippingRankSum=0.000;DP=64;ExcessHet=3.0103;FS=3.438;MLEAC=2;MLEAF=1.00;MQ=44.00;MQRankSum=0.000;QD=25.72;ReadPosRankSum=2.151;SOR=0.583	GT:AD:DP:GQ:PL	1/1:1,63:64:99:1674,162,0
3R	29741908	.	G	A	3268.77	.	AC=2;AF=1.00;AN=2;DP=74;ExcessHet=3.0103;FS=0.000;MLEAC=2;MLEAF=1.00;MQ=44.00;QD=22.08;SOR=0.864	GT:AD:DP:GQ:PL	1/1:0,74:74:99:3297,226,0
3R	29741915	.	G	A	3342.77	.	AC=2;AF=1.00;AN=2;DP=77;ExcessHet=3.0103;FS=0.000;MLEAC=2;MLEAF=1.00;MQ=43.92;QD=34.05;SOR=0.719	GT:AD:DP:GQ:PL	1/1:0,77:77:99:3371,235,0
3R	29742019	.	AGTAACAAACATTTGTGCT	A	795.73	.	AC=1;AF=0.500;AN=2;BaseQRankSum=0.460;ClippingRankSum=0.000;DP=82;ExcessHet=3.0103;FS=0.905;MLEAC=1;MLEAF=0.500;MQ=43.88;MQRankSum=-0.860;QD=9.70;ReadPosRankSum=-0.259;SOR=0.569	GT:AD:DP:GQ:PL	0/1:58,24:82:99:833,0,2363
3R	29742027	.	A	G	1200.77	.	AC=1;AF=0.500;AN=2;BaseQRankSum=0.742;ClippingRankSum=0.000;DP=76;ExcessHet=3.0103;FS=0.943;MLEAC=1;MLEAF=0.500;MQ=43.95;MQRankSum=2.116;QD=15.80;ReadPosRankSum=0.738;SOR=0.941	GT:AD:DP:GQ:PL	0/1:24,52:76:99:1229,0,852
3R	29742039	.	T	G	828.77	.	AC=1;AF=0.500;AN=2;BaseQRankSum=-3.642;ClippingRankSum=0.000;DP=74;ExcessHet=3.0103;FS=0.000;MLEAC=1;MLEAF=0.500;MQ=43.95;MQRankSum=-2.035;QD=11.20;ReadPosRankSum=0.714;SOR=0.619	GT:AD:DP:GQ:PL	0/1:50,24:74:99:857,0,2027
3R	29742090	.	C	T	1778.77	.	AC=2;AF=1.00;AN=2;DP=65;ExcessHet=3.0103;FS=0.000;MLEAC=2;MLEAF=1.00;MQ=43.94;QD=27.37;SOR=0.925	GT:AD:DP:GQ:PL	1/1:0,65:65:99:1807,194,0
3R	29742229	.	C	A	372.77	.	AC=1;AF=0.500;AN=2;BaseQRankSum=0.493;ClippingRankSum=0.000;DP=51;ExcessHet=3.0103;FS=5.847;MLEAC=1;MLEAF=0.500;MQ=43.92;MQRankSum=-1.163;QD=7.61;ReadPosRankSum=0.183;SOR=0.609	GT:AD:DP:GQ:PL	0/1:29,20:49:99:401,0,639
3R	29743149	.	T	G	939.77	.	AC=2;AF=1.00;AN=2;DP=37;ExcessHet=3.0103;FS=0.000;MLEAC=2;MLEAF=1.00;MQ=44.00;QD=25.40;SOR=1.432	GT:AD:DP:GQ:PL	1/1:0,37:37:99:968,110,0
3R	29743394	.	C	CT	1791.73	.	AC=2;AF=1.00;AN=2;DP=56;ExcessHet=3.0103;FS=0.000;MLEAC=2;MLEAF=1.00;MQ=44.20;QD=32.00;SOR=0.765	GT:AD:DP:GQ:PL	1/1:0,56:56:99:1829,171,0
3R	29743482	.	A	G	2083.77	.	AC=2;AF=1.00;AN=2;DP=47;ExcessHet=3.0103;FS=0.000;MLEAC=2;MLEAF=1.00;MQ=44.24;QD=29.24;SOR=1.132	GT:AD:DP:GQ:PL	1/1:0,47:47:99:2112,144,0
3R	29743486	.	C	T	2083.77	.	AC=2;AF=1.00;AN=2;DP=47;ExcessHet=3.0103;FS=0.000;MLEAC=2;MLEAF=1.00;MQ=44.24;QD=31.93;SOR=1.132	GT:AD:DP:GQ:PL	1/1:0,47:47:99:2112,144,0
3R	29743573	.	T	C	1007.77	.	AC=2;AF=1.00;AN=2;DP=37;ExcessHet=3.0103;FS=0.000;MLEAC=2;MLEAF=1.00;MQ=43.95;QD=27.24;SOR=0.859	GT:AD:DP:GQ:PL	1/1:0,37:37:99:1036,111,0
3R	29743594	.	A	T	1029.77	.	AC=2;AF=1.00;AN=2;DP=39;ExcessHet=3.0103;FS=0.000;MLEAC=2;MLEAF=1.00;MQ=43.95;QD=26.40;SOR=0.968	GT:AD:DP:GQ:PL	1/1:0,39:39:99:1058,117,0
3R	29743626	.	AAATCCCT	A	1974.73	.	AC=2;AF=1.00;AN=2;DP=45;ExcessHet=3.0103;FS=0.000;MLEAC=2;MLEAF=1.00;MQ=43.96;QD=34.73;SOR=0.929	GT:AD:DP:GQ:PL	1/1:0,45:45:99:2012,135,0
3R	29743762	.	C	A	1400.77	.	AC=2;AF=1.00;AN=2;DP=51;ExcessHet=3.0103;FS=0.000;MLEAC=2;MLEAF=1.00;MQ=44.00;QD=27.47;SOR=0.994	GT:AD:DP:GQ:PL	1/1:0,51:51:99:1429,153,0
3R	29743780	.	A	G	424.77	.	AC=1;AF=0.500;AN=2;BaseQRankSum=1.851;ClippingRankSum=0.000;DP=49;ExcessHet=3.0103;FS=0.000;MLEAC=1;MLEAF=0.500;MQ=44.00;MQRankSum=0.000;QD=8.67;ReadPosRankSum=1.412;SOR=0.830	GT:AD:DP:GQ:PL	0/1:27,22:49:99:453,0,599
3R	29743806	.	G	T	631.77	.	AC=1;AF=0.500;AN=2;BaseQRankSum=1.664;ClippingRankSum=0.000;DP=51;ExcessHet=3.0103;FS=1.090;MLEAC=1;MLEAF=0.500;MQ=44.00;MQRankSum=0.000;QD=12.39;ReadPosRankSum=-1.855;SOR=0.525	GT:AD:DP:GQ:PL	0/1:22,29:51:99:660,0,457
3R	29743973	.	G	A	1709.77	.	AC=2;AF=1.00;AN=2;DP=49;ExcessHet=3.0103;FS=0.000;MLEAC=2;MLEAF=1.00;MQ=44.00;QD=34.89;SOR=0.733	GT:AD:DP:GQ:PL	1/1:0,49:49:99:1738,147,0
3R	29743980	.	G	A	466.77	.	AC=1;AF=0.500;AN=2;BaseQRankSum=1.387;ClippingRankSum=0.000;DP=49;ExcessHet=3.0103;FS=0.000;MLEAC=1;MLEAF=0.500;MQ=44.00;MQRankSum=0.000;QD=9.53;ReadPosRankSum=1.461;SOR=0.632	GT:AD:DP:GQ:PL	0/1:26,23:49:99:495,0,581
3R	29744013	.	A	G	637.77	.	AC=1;AF=0.500;AN=2;BaseQRankSum=0.214;ClippingRankSum=0.000;DP=56;ExcessHet=3.0103;FS=3.608;MLEAC=1;MLEAF=0.500;MQ=43.97;MQRankSum=1.072;QD=11.39;ReadPosRankSum=0.709;SOR=0.492	GT:AD:DP:GQ:PL	0/1:27,29:56:99:666,0,578
3R	29744134	.	A	T	397.77	.	AC=1;AF=0.500;AN=2;BaseQRankSum=-1.901;ClippingRankSum=0.000;DP=55;ExcessHet=3.0103;FS=8.190;MLEAC=1;MLEAF=0.500;MQ=43.91;MQRankSum=-0.238;QD=7.23;ReadPosRankSum=0.230;SOR=1.999	GT:AD:DP:GQ:PL	0/1:33,22:55:99:426,0,739
3R	29744173	.	G	C	1421.77	.	AC=2;AF=1.00;AN=2;DP=52;ExcessHet=3.0103;FS=0.000;MLEAC=2;MLEAF=1.00;MQ=43.94;QD=27.34;SOR=1.036	GT:AD:DP:GQ:PL	1/1:0,52:52:99:1450,156,0
3R	29744585	.	A	G	1054.77	.	AC=2;AF=1.00;AN=2;DP=41;ExcessHet=3.0103;FS=0.000;MLEAC=2;MLEAF=1.00;MQ=43.93;QD=25.73;SOR=1.206	GT:AD:DP:GQ:PL	1/1:0,41:41:99:1083,122,0
3R	29744597	.	A	G	1693.77	.	AC=2;AF=1.00;AN=2;DP=39;ExcessHet=3.0103;FS=0.000;MLEAC=2;MLEAF=1.00;MQ=43.93;QD=30.39;SOR=1.493	GT:AD:DP:GQ:PL	1/1:0,38:38:99:1722,120,0
3R	29744600	.	A	G	1693.77	.	AC=2;AF=1.00;AN=2;DP=41;ExcessHet=3.0103;FS=0.000;MLEAC=2;MLEAF=1.00;MQ=43.93;QD=28.42;SOR=1.609	GT:AD:DP:GQ:PL	1/1:0,40:40:99:1722,120,0
3R	29744717	.	G	A	1477.77	.	AC=2;AF=1.00;AN=2;DP=55;ExcessHet=3.0103;FS=0.000;MLEAC=2;MLEAF=1.00;MQ=44.00;QD=27.37;SOR=1.022	GT:AD:DP:GQ:PL	1/1:0,54:54:99:1506,162,0
3R	29744928	.	C	T	2596.77	.	AC=2;AF=1.00;AN=2;DP=60;ExcessHet=3.0103;FS=0.000;MLEAC=2;MLEAF=1.00;MQ=43.97;QD=28.39;SOR=1.571	GT:AD:DP:GQ:PL	1/1:0,60:60:99:2625,181,0
3R	29744934	.	G	A	2594.77	.	AC=2;AF=1.00;AN=2;DP=58;ExcessHet=3.0103;FS=0.000;MLEAC=2;MLEAF=1.00;MQ=43.97;QD=30.45;SOR=1.733	GT:AD:DP:GQ:PL	1/1:0,58:58:99:2623,181,0
3R	29745029	.	A	C	2114.77	.	AC=2;AF=1.00;AN=2;DP=49;ExcessHet=3.0103;FS=0.000;MLEAC=2;MLEAF=1.00;MQ=43.94;QD=31.95;SOR=1.426	GT:AD:DP:GQ:PL	1/1:0,48:48:99:2143,144,0
3R	29745034	.	A	C	2213.77	.	AC=2;AF=1.00;AN=2;DP=52;ExcessHet=3.0103;FS=0.000;MLEAC=2;MLEAF=1.00;MQ=43.94;QD=34.32;SOR=1.201	GT:AD:DP:GQ:PL	1/1:0,51:51:99:2242,154,0
3R	29745118	.	C	T	1776.77	.	AC=2;AF=1.00;AN=2;DP=65;ExcessHet=3.0103;FS=0.000;MLEAC=2;MLEAF=1.00;MQ=43.96;QD=27.33;SOR=1.341	GT:AD:DP:GQ:PL	1/1:0,65:65:99:1805,194,0
3R	29745159	.	A	T	1806.77	.	AC=2;AF=1.00;AN=2;DP=67;ExcessHet=3.0103;FS=0.000;MLEAC=2;MLEAF=1.00;MQ=43.91;QD=27.38;SOR=1.284	GT:AD:DP:GQ:PL	1/1:0,66:66:99:1835,198,0
3R	29745182	.	G	C	1468.77	.	AC=2;AF=1.00;AN=2;DP=56;ExcessHet=3.0103;FS=0.000;MLEAC=2;MLEAF=1.00;MQ=43.95;QD=26.23;SOR=1.009	GT:AD:DP:GQ:PL	1/1:0,56:56:99:1497,167,0
3R	29745201	.	A	G	1427.77	.	AC=2;AF=1.00;AN=2;DP=52;ExcessHet=3.0103;FS=0.000;MLEAC=2;MLEAF=1.00;MQ=43.94;QD=27.46;SOR=1.136	GT:AD:DP:GQ:PL	1/1:0,52:52:99:1456,156,0
3R	29745228	.	A	T	1265.77	.	AC=2;AF=1.00;AN=2;DP=48;ExcessHet=3.0103;FS=0.000;MLEAC=2;MLEAF=1.00;MQ=43.90;QD=26.37;SOR=0.776	GT:AD:DP:GQ:PL	1/1:0,48:48:99:1294,143,0
3R	29745258	.	T	A	1280.77	.	AC=2;AF=1.00;AN=2;DP=46;ExcessHet=3.0103;FS=0.000;MLEAC=2;MLEAF=1.00;MQ=43.89;QD=27.84;SOR=0.693	GT:AD:DP:GQ:PL	1/1:0,46:46:99:1309,138,0
3R	29745293	.	C	T	2193.77	.	AC=2;AF=1.00;AN=2;DP=51;ExcessHet=3.0103;FS=0.000;MLEAC=2;MLEAF=1.00;MQ=43.85;QD=29.38;SOR=1.094	GT:AD:DP:GQ:PL	1/1:0,51:51:99:2222,153,0
3R	29745299	.	G	A	2169.77	.	AC=2;AF=1.00;AN=2;DP=49;ExcessHet=3.0103;FS=0.000;MLEAC=2;MLEAF=1.00;MQ=43.84;QD=30.65;SOR=1.112	GT:AD:DP:GQ:PL	1/1:0,49:49:99:2198,150,0
3R	29745347	.	T	C	1246.77	.	AC=2;AF=1.00;AN=2;DP=50;ExcessHet=3.0103;FS=0.000;MLEAC=2;MLEAF=1.00;MQ=43.96;QD=25.44;SOR=0.909	GT:AD:DP:GQ:PL	1/1:0,49:49:99:1275,146,0
3R	29745380	.	C	T	1225.77	.	AC=2;AF=1.00;AN=2;DP=46;ExcessHet=3.0103;FS=0.000;MLEAC=2;MLEAF=1.00;MQ=44.00;QD=27.86;SOR=0.784	GT:AD:DP:GQ:PL	1/1:0,44:44:99:1254,132,0
3R	29745698	.	C	T	1276.77	.	AC=2;AF=1.00;AN=2;DP=47;ExcessHet=3.0103;FS=0.000;MLEAC=2;MLEAF=1.00;MQ=44.00;QD=27.17;SOR=1.251	GT:AD:DP:GQ:PL	1/1:0,47:47:99:1305,141,0
3R	29745773	.	G	C	1259.77	.	AC=2;AF=1.00;AN=2;DP=47;ExcessHet=3.0103;FS=0.000;MLEAC=2;MLEAF=1.00;MQ=44.00;QD=26.80;SOR=1.022	GT:AD:DP:GQ:PL	1/1:0,47:47:99:1288,140,0
3R	29745842	.	C	T	1226.77	.	AC=2;AF=1.00;AN=2;DP=46;ExcessHet=3.0103;FS=0.000;MLEAC=2;MLEAF=1.00;MQ=44.00;QD=26.67;SOR=0.780	GT:AD:DP:GQ:PL	1/1:0,46:46:99:1255,138,0
3R	29745965	.	C	T	1051.77	.	AC=2;AF=1.00;AN=2;DP=39;ExcessHet=3.0103;FS=0.000;MLEAC=2;MLEAF=1.00;MQ=44.00;QD=26.97;SOR=1.096	GT:AD:DP:GQ:PL	1/1:0,39:39:99:1080,117,0
3R	29746055	.	C	A	1210.77	.	AC=2;AF=1.00;AN=2;DP=44;ExcessHet=3.0103;FS=0.000;MLEAC=2;MLEAF=1.00;MQ=44.00;QD=27.52;SOR=1.508	GT:AD:DP:GQ:PL	1/1:0,44:44:99:1239,131,0
3R	29746274	.	G	C	1259.77	.	AC=2;AF=1.00;AN=2;DP=45;ExcessHet=3.0103;FS=0.000;MLEAC=2;MLEAF=1.00;MQ=43.96;QD=27.99;SOR=0.737	GT:AD:DP:GQ:PL	1/1:0,45:45:99:1288,135,0
3R	29746740	.	G	T	1572.77	.	AC=2;AF=1.00;AN=2;DP=59;ExcessHet=3.0103;FS=0.000;MLEAC=2;MLEAF=1.00;MQ=44.00;QD=26.66;SOR=0.726	GT:AD:DP:GQ:PL	1/1:0,59:59:99:1601,176,0
3R	29746751	.	T	A	1621.77	.	AC=2;AF=1.00;AN=2;DP=60;ExcessHet=3.0103;FS=0.000;MLEAC=2;MLEAF=1.00;MQ=44.00;QD=27.03;SOR=0.760	GT:AD:DP:GQ:PL	1/1:0,60:60:99:1650,180,0
3R	29746827	.	G	A	2719.77	.	AC=2;AF=1.00;AN=2;DP=61;ExcessHet=3.0103;FS=0.000;MLEAC=2;MLEAF=1.00;MQ=44.00;QD=27.40;SOR=0.760	GT:AD:DP:GQ:PL	1/1:0,60:60:99:2748,187,0
3R	29746830	.	C	T	2719.77	.	AC=2;AF=1.00;AN=2;DP=63;ExcessHet=3.0103;FS=0.000;MLEAC=2;MLEAF=1.00;MQ=44.00;QD=36.39;SOR=0.826	GT:AD:DP:GQ:PL	1/1:0,62:62:99:2748,187,0
3R	29746971	.	G	A	1941.77	.	AC=2;AF=1.00;AN=2;DP=45;ExcessHet=3.0103;FS=0.000;MLEAC=2;MLEAF=1.00;MQ=44.00;QD=25.99;SOR=0.929	GT:AD:DP:GQ:PL	1/1:0,45:45:99:1970,135,0
3R	29746980	.	C	A	2003.77	.	AC=2;AF=1.00;AN=2;DP=46;ExcessHet=3.0103;FS=0.000;MLEAC=2;MLEAF=1.00;MQ=44.00;QD=29.94;SOR=1.203	GT:AD:DP:GQ:PL	1/1:0,46:46:99:2032,141,0
3R	29747001	.	G	C	1173.77	.	AC=2;AF=1.00;AN=2;DP=47;ExcessHet=3.0103;FS=0.000;MLEAC=2;MLEAF=1.00;MQ=44.00;QD=25.52;SOR=1.464	GT:AD:DP:GQ:PL	1/1:0,46:46:99:1202,136,0
3R	29747106	.	G	A	1508.77	.	AC=2;AF=1.00;AN=2;DP=59;ExcessHet=3.0103;FS=0.000;MLEAC=2;MLEAF=1.00;MQ=43.97;QD=26.01;SOR=0.693	GT:AD:DP:GQ:PL	1/1:0,58:58:99:1537,173,0
3R	29747145	.	A	G	1297.77	.	AC=2;AF=1.00;AN=2;DP=51;ExcessHet=3.0103;FS=0.000;MLEAC=2;MLEAF=1.00;MQ=43.78;QD=25.96;SOR=1.157	GT:AD:DP:GQ:PL	1/1:0,50:50:99:1326,148,0
3R	29747271	.	A	G	1114.77	.	AC=2;AF=1.00;AN=2;DP=42;ExcessHet=3.0103;FS=0.000;MLEAC=2;MLEAF=1.00;MQ=43.83;QD=26.54;SOR=1.005	GT:AD:DP:GQ:PL	1/1:0,42:42:99:1143,126,0
3R	29747494	.	A	G	1396.77	.	AC=2;AF=1.00;AN=2;BaseQRankSum=-1.310;ClippingRankSum=0.000;DP=54;ExcessHet=3.0103;FS=0.000;MLEAC=2;MLEAF=1.00;MQ=43.91;MQRankSum=-0.098;QD=25.87;ReadPosRankSum=0.674;SOR=0.238	GT:AD:DP:GQ:PL	1/1:1,53:54:99:1425,133,0
3R	29747504	.	TA	T	1496.73	.	AC=2;AF=1.00;AN=2;BaseQRankSum=-0.305;ClippingRankSum=0.000;DP=55;ExcessHet=3.0103;FS=3.093;MLEAC=2;MLEAF=1.00;MQ=43.91;MQRankSum=-0.099;QD=28.24;ReadPosRankSum=0.000;SOR=0.343	GT:AD:DP:GQ:PL	1/1:1,52:53:99:1534,131,0
3R	29747544	.	TTGAAATTTGAGACTTTATGCACATTAAGTTATATCAA	T	577.73	.	AC=1;AF=0.500;AN=2;BaseQRankSum=-1.097;ClippingRankSum=0.000;DP=50;ExcessHet=3.0103;FS=1.154;MLEAC=1;MLEAF=0.500;MQ=43.84;MQRankSum=-2.438;QD=11.55;ReadPosRankSum=-3.244;SOR=0.665	GT:AD:DP:GQ:PL	0/1:33,17:50:99:615,0,1334
3R	29747553	.	G	A	635.77	.	AC=1;AF=0.500;AN=2;BaseQRankSum=-1.424;ClippingRankSum=0.000;DP=48;ExcessHet=3.0103;FS=1.157;MLEAC=1;MLEAF=0.500;MQ=43.84;MQRankSum=2.310;QD=13.25;ReadPosRankSum=3.348;SOR=0.670	GT:AD:DP:GQ:PL	0/1:18,30:48:99:664,0,648
3R	29747680	.	C	G	1437.77	.	AC=2;AF=1.00;AN=2;DP=53;ExcessHet=3.0103;FS=0.000;MLEAC=2;MLEAF=1.00;MQ=43.95;QD=27.13;SOR=0.892	GT:AD:DP:GQ:PL	1/1:0,53:53:99:1466,159,0
3R	29747694	.	C	G	1495.77	.	AC=2;AF=1.00;AN=2;DP=56;ExcessHet=3.0103;FS=0.000;MLEAC=2;MLEAF=1.00;MQ=43.95;QD=26.71;SOR=0.922	GT:AD:DP:GQ:PL	1/1:0,56:56:99:1524,167,0
3R	29747755	.	A	T	1676.77	.	AC=2;AF=1.00;AN=2;DP=62;ExcessHet=3.0103;FS=0.000;MLEAC=2;MLEAF=1.00;MQ=44.00;QD=27.04;SOR=1.057	GT:AD:DP:GQ:PL	1/1:0,62:62:99:1705,186,0
3R	29748271	.	G	C	1578.77	.	AC=2;AF=1.00;AN=2;DP=38;ExcessHet=3.0103;FS=0.000;MLEAC=2;MLEAF=1.00;MQ=44.00;QD=32.92;SOR=0.693	GT:AD:DP:GQ:PL	1/1:0,36:36:99:1607,111,0
3R	29748274	.	C	G	1578.77	.	AC=2;AF=1.00;AN=2;DP=39;ExcessHet=3.0103;FS=0.000;MLEAC=2;MLEAF=1.00;MQ=44.00;QD=28.22;SOR=0.746	GT:AD:DP:GQ:PL	1/1:0,37:37:99:1607,111,0
3R	29748331	.	A	G	995.77	.	AC=2;AF=1.00;AN=2;DP=40;ExcessHet=3.0103;FS=0.000;MLEAC=2;MLEAF=1.00;MQ=44.00;QD=26.20;SOR=0.914	GT:AD:DP:GQ:PL	1/1:0,38:38:99:1024,114,0
3R	29748394	.	G	A	1659.77	.	AC=2;AF=1.00;AN=2;DP=36;ExcessHet=3.0103;FS=0.000;MLEAC=2;MLEAF=1.00;MQ=44.00;QD=26.13;SOR=1.148	GT:AD:DP:GQ:PL	1/1:0,35:35:99:1688,123,0
3R	29748403	.	G	T	1668.77	.	AC=2;AF=1.00;AN=2;DP=42;ExcessHet=3.0103;FS=0.000;MLEAC=2;MLEAF=1.00;MQ=44.00;QD=32.97;SOR=0.788	GT:AD:DP:GQ:PL	1/1:0,42:42:99:1697,125,0
3R	29748894	.	A	G	2635.77	.	AC=2;AF=1.00;AN=2;DP=60;ExcessHet=3.0103;FS=0.000;MLEAC=2;MLEAF=1.00;MQ=44.00;QD=30.65;SOR=0.760	GT:AD:DP:GQ:PL	1/1:0,60:60:99:2664,181,0
3R	29748897	.	C	T	2635.77	.	AC=2;AF=1.00;AN=2;DP=59;ExcessHet=3.0103;FS=0.000;MLEAC=2;MLEAF=1.00;MQ=44.00;QD=35.77;SOR=0.726	GT:AD:DP:GQ:PL	1/1:0,59:59:99:2664,181,0
3R	29748979	.	C	T	1451.77	.	AC=2;AF=1.00;AN=2;DP=55;ExcessHet=3.0103;FS=0.000;MLEAC=2;MLEAF=1.00;MQ=43.88;QD=26.40;SOR=1.061	GT:AD:DP:GQ:PL	1/1:0,55:55:99:1480,164,0
3R	29748993	.	TA	T	1652.73	.	AC=2;AF=1.00;AN=2;DP=55;ExcessHet=3.0103;FS=0.000;MLEAC=2;MLEAF=1.00;MQ=43.88;QD=30.05;SOR=1.061	GT:AD:DP:GQ:PL	1/1:0,55:55:99:1690,165,0
3R	29749042	.	A	G	3057.77	.	AC=2;AF=1.00;AN=2;DP=68;ExcessHet=3.0103;FS=0.000;MLEAC=2;MLEAF=1.00;MQ=43.90;QD=31.76;SOR=0.814	GT:AD:DP:GQ:PL	1/1:0,68:68:99:3086,208,0
3R	29749043	.	T	A	3057.77	.	AC=2;AF=1.00;AN=2;DP=69;ExcessHet=3.0103;FS=0.000;MLEAC=2;MLEAF=1.00;MQ=43.90;QD=27.47;SOR=0.781	GT:AD:DP:GQ:PL	1/1:0,69:69:99:3086,208,0
3R	29749070	.	G	A	484.77	.	AC=1;AF=0.500;AN=2;BaseQRankSum=1.361;ClippingRankSum=0.000;DP=72;ExcessHet=3.0103;FS=0.000;MLEAC=1;MLEAF=0.500;MQ=43.88;MQRankSum=-1.595;QD=6.73;ReadPosRankSum=-1.208;SOR=0.613	GT:AD:DP:GQ:PL	0/1:46,26:72:99:513,0,1037
3R	29749104	.	G	A	1920.77	.	AC=2;AF=1.00;AN=2;DP=69;ExcessHet=3.0103;FS=0.000;MLEAC=2;MLEAF=1.00;MQ=43.94;QD=27.84;SOR=0.781	GT:AD:DP:GQ:PL	1/1:0,69:69:99:1949,207,0
3R	29749164	.	G	A	2578.77	.	AC=2;AF=1.00;AN=2;DP=60;ExcessHet=3.0103;FS=0.000;MLEAC=2;MLEAF=1.00;MQ=43.89;QD=27.11;SOR=1.034	GT:AD:DP:GQ:PL	1/1:0,59:59:99:2607,178,0
3R	29749168	.	A	T	2480.77	.	AC=2;AF=1.00;AN=2;DP=56;ExcessHet=3.0103;FS=0.000;MLEAC=2;MLEAF=1.00;MQ=43.88;QD=28.45;SOR=1.159	GT:AD:DP:GQ:PL	1/1:0,55:55:99:2509,169,0
3R	29749174	.	T	G	2311.77	.	AC=2;AF=1.00;AN=2;DP=51;ExcessHet=3.0103;FS=0.000;MLEAC=2;MLEAF=1.00;MQ=43.87;QD=29.45;SOR=1.270	GT:AD:DP:GQ:PL	1/1:0,50:50:99:2340,157,0
3R	29749175	.	T	C	2401.77	.	AC=2;AF=1.00;AN=2;DP=51;ExcessHet=3.0103;FS=0.000;MLEAC=2;MLEAF=1.00;MQ=43.87;QD=27.10;SOR=1.270	GT:AD:DP:GQ:PL	1/1:0,50:50:99:2430,163,0
3R	29749182	.	C	T	2401.77	.	AC=2;AF=1.00;AN=2;DP=51;ExcessHet=3.0103;FS=0.000;MLEAC=2;MLEAF=1.00;MQ=43.87;QD=37.84;SOR=1.390	GT:AD:DP:GQ:PL	1/1:0,50:50:99:2430,163,0
3R	29749191	.	C	A	2356.77	.	AC=2;AF=1.00;AN=2;DP=53;ExcessHet=3.0103;FS=0.000;MLEAC=2;MLEAF=1.00;MQ=43.87;QD=28.30;SOR=1.244	GT:AD:DP:GQ:PL	1/1:0,52:52:99:2385,160,0
3R	29749198	.	T	C	2276.77	.	AC=2;AF=1.00;AN=2;DP=50;ExcessHet=3.0103;FS=0.000;MLEAC=2;MLEAF=1.00;MQ=43.86;QD=31.01;SOR=1.225	GT:AD:DP:GQ:PL	1/1:0,49:49:99:2305,156,0
3R	29749233	.	C	T	1442.77	.	AC=2;AF=1.00;AN=2;DP=53;ExcessHet=3.0103;FS=0.000;MLEAC=2;MLEAF=1.00;MQ=43.87;QD=27.75;SOR=0.941	GT:AD:DP:GQ:PL	1/1:0,52:52:99:1471,156,0
3R	29750483	.	A	T	1092.77	.	AC=2;AF=1.00;AN=2;DP=41;ExcessHet=3.0103;FS=0.000;MLEAC=2;MLEAF=1.00;MQ=43.95;QD=26.65;SOR=0.741	GT:AD:DP:GQ:PL	1/1:0,41:41:99:1121,123,0
3R	29750499	.	G	A	1965.77	.	AC=2;AF=1.00;AN=2;DP=45;ExcessHet=3.0103;FS=0.000;MLEAC=2;MLEAF=1.00;MQ=43.96;QD=23.82;SOR=0.737	GT:AD:DP:GQ:PL	1/1:0,45:45:99:1994,135,0
3R	29750506	.	T	A	1937.77	.	AC=2;AF=1.00;AN=2;DP=44;ExcessHet=3.0103;FS=0.000;MLEAC=2;MLEAF=1.00;MQ=43.96;QD=22.95;SOR=0.784	GT:AD:DP:GQ:PL	1/1:0,44:44:99:1966,132,0
3R	29750940	.	T	C	2200.77	.	AC=2;AF=1.00;AN=2;DP=51;ExcessHet=3.0103;FS=0.000;MLEAC=2;MLEAF=1.00;MQ=44.00;QD=32.98;SOR=1.314	GT:AD:DP:GQ:PL	1/1:0,51:51:99:2229,154,0
3R	29750946	.	A	C	2293.77	.	AC=2;AF=1.00;AN=2;DP=54;ExcessHet=3.0103;FS=0.000;MLEAC=2;MLEAF=1.00;MQ=44.00;QD=24.74;SOR=1.329	GT:AD:DP:GQ:PL	1/1:0,54:54:99:2322,163,0
3R	29750995	.	G	T	609.77	.	AC=1;AF=0.500;AN=2;BaseQRankSum=0.799;ClippingRankSum=0.000;DP=49;ExcessHet=3.0103;FS=1.122;MLEAC=1;MLEAF=0.500;MQ=44.00;MQRankSum=0.000;QD=12.70;ReadPosRankSum=0.256;SOR=0.888	GT:AD:DP:GQ:PL	0/1:20,28:48:99:638,0,396
3R	29751175	.	C	T	1507.77	.	AC=2;AF=1.00;AN=2;DP=35;ExcessHet=3.0103;FS=0.000;MLEAC=2;MLEAF=1.00;MQ=43.94;QD=28.48;SOR=0.869	GT:AD:DP:GQ:PL	1/1:0,35:35:99:1536,105,0
3R	29751187	.	T	C	1495.77	.	AC=2;AF=1.00;AN=2;DP=34;ExcessHet=3.0103;FS=0.000;MLEAC=2;MLEAF=1.00;MQ=43.94;QD=25.44;SOR=0.693	GT:AD:DP:GQ:PL	1/1:0,34:34:99:1524,102,0
3R	29751208	.	T	C	1314.77	.	AC=2;AF=1.00;AN=2;DP=33;ExcessHet=3.0103;FS=0.000;MLEAC=2;MLEAF=1.00;MQ=43.94;QD=31.61;SOR=0.752	GT:AD:DP:GQ:PL	1/1:0,33:33:99:1343,99,0
3R	29751322	.	C	G	971.77	.	AC=2;AF=1.00;AN=2;DP=38;ExcessHet=3.0103;FS=0.000;MLEAC=2;MLEAF=1.00;MQ=44.00;QD=25.57;SOR=0.798	GT:AD:DP:GQ:PL	1/1:0,38:38:99:1000,113,0
3R	29751586	.	G	A	577.77	.	AC=1;AF=0.500;AN=2;BaseQRankSum=1.960;ClippingRankSum=0.000;DP=42;ExcessHet=3.0103;FS=4.638;MLEAC=1;MLEAF=0.500;MQ=43.95;MQRankSum=-0.735;QD=13.76;ReadPosRankSum=0.726;SOR=1.108	GT:AD:DP:GQ:PL	0/1:16,26:42:99:606,0,304
3R	29751639	.	TATTGTTAATTA	T	482.73	.	AC=1;AF=0.500;AN=2;BaseQRankSum=-0.407;ClippingRankSum=0.000;DP=48;ExcessHet=3.0103;FS=1.174;MLEAC=1;MLEAF=0.500;MQ=43.88;MQRankSum=-0.565;QD=10.49;ReadPosRankSum=0.352;SOR=1.082	GT:AD:DP:GQ:PL	0/1:23,23:46:99:520,0,491
3R	29751640	.	ATTGT	A	456.73	.	AC=1;AF=0.500;AN=2;BaseQRankSum=0.287;ClippingRankSum=0.000;DP=45;ExcessHet=3.0103;FS=1.174;MLEAC=1;MLEAF=0.500;MQ=43.87;MQRankSum=0.578;QD=10.15;ReadPosRankSum=0.523;SOR=0.483	GT:AD:DP:GQ:PL	0/1:23,22:45:99:494,0,490
3R	29751646	.	AATT	A	456.73	.	AC=1;AF=0.500;AN=2;BaseQRankSum=0.505;ClippingRankSum=0.000;DP=46;ExcessHet=3.0103;FS=1.174;MLEAC=1;MLEAF=0.500;MQ=43.87;MQRankSum=0.616;QD=9.93;ReadPosRankSum=-1.303;SOR=0.414	GT:AD:DP:GQ:PL	0/1:23,23:46:99:494,0,490
3R	29751652	.	TGAA	T	447.73	.	AC=1;AF=0.500;AN=2;BaseQRankSum=-3.082;ClippingRankSum=0.000;DP=51;ExcessHet=3.0103;FS=1.097;MLEAC=1;MLEAF=0.500;MQ=43.88;MQRankSum=0.506;QD=9.14;SOR=0.518	GT:AD:DP:GQ:PL	0/1:26,23:49:99:485,0,592
3R	29751655	.	A	AT	544.73	.	AC=1;AF=0.500;AN=2;BaseQRankSum=2.065;ClippingRankSum=0.000;DP=50;ExcessHet=3.0103;FS=1.143;MLEAC=1;MLEAF=0.500;MQ=43.88;MQRankSum=-0.492;QD=11.35;ReadPosRankSum=-2.720;SOR=1.024	GT:AD:DP:GQ:PL	0/1:23,25:48:99:582,0,485
3R	29751908	.	C	A	702.77	.	AC=1;AF=0.500;AN=2;BaseQRankSum=2.041;ClippingRankSum=0.000;DP=37;ExcessHet=3.0103;FS=0.000;MLEAC=1;MLEAF=0.500;MQ=44.00;MQRankSum=0.000;QD=18.99;ReadPosRankSum=-0.781;SOR=0.793	GT:AD:DP:GQ:PL	0/1:18,19:37:99:731,0,741
3R	29751920	.	G	A	774.77	.	AC=1;AF=0.500;AN=2;BaseQRankSum=-0.215;ClippingRankSum=0.000;DP=43;ExcessHet=3.0103;FS=1.172;MLEAC=1;MLEAF=0.500;MQ=43.95;MQRankSum=1.024;QD=18.02;ReadPosRankSum=-1.017;SOR=0.645	GT:AD:DP:GQ:PL	0/1:22,21:43:99:803,0,862
3R	29751925	.	A	G	774.77	.	AC=1;AF=0.500;AN=2;BaseQRankSum=-0.764;ClippingRankSum=0.000;DP=44;ExcessHet=3.0103;FS=0.000;MLEAC=1;MLEAF=0.500;MQ=43.96;MQRankSum=1.001;QD=17.61;ReadPosRankSum=-1.335;SOR=0.714	GT:AD:DP:GQ:PL	0/1:23,21:44:99:803,0,853
3R	29751952	.	C	T	371.77	.	AC=1;AF=0.500;AN=2;BaseQRankSum=-0.124;ClippingRankSum=0.000;DP=50;ExcessHet=3.0103;FS=5.768;MLEAC=1;MLEAF=0.500;MQ=43.96;MQRankSum=0.891;QD=7.44;ReadPosRankSum=0.128;SOR=1.131	GT:AD:DP:GQ:PL	0/1:29,21:50:99:400,0,652
3R	29752030	.	C	T	589.77	.	AC=1;AF=0.500;AN=2;BaseQRankSum=-1.766;ClippingRankSum=0.000;DP=45;ExcessHet=3.0103;FS=1.202;MLEAC=1;MLEAF=0.500;MQ=43.91;MQRankSum=-1.136;QD=13.11;ReadPosRankSum=-1.008;SOR=1.027	GT:AD:DP:GQ:PL	0/1:18,27:45:99:618,0,367
3R	29752083	.	T	C	600.77	.	AC=1;AF=0.500;AN=2;BaseQRankSum=-0.099;ClippingRankSum=0.000;DP=48;ExcessHet=3.0103;FS=2.471;MLEAC=1;MLEAF=0.500;MQ=43.96;MQRankSum=1.278;QD=12.52;ReadPosRankSum=0.264;SOR=0.531	GT:AD:DP:GQ:PL	0/1:19,29:48:99:629,0,371
3R	29753044	.	C	T	1564.77	.	AC=2;AF=1.00;AN=2;DP=58;ExcessHet=3.0103;FS=0.000;MLEAC=2;MLEAF=1.00;MQ=44.00;QD=27.45;SOR=1.047	GT:AD:DP:GQ:PL	1/1:0,57:57:99:1593,171,0
3R	29753212	.	A	C	1517.77	.	AC=2;AF=1.00;AN=2;DP=58;ExcessHet=3.0103;FS=0.000;MLEAC=2;MLEAF=1.00;MQ=44.00;QD=26.63;SOR=0.728	GT:AD:DP:GQ:PL	1/1:0,57:57:99:1546,171,0
3R	29753645	.	A	C	778.77	.	AC=1;AF=0.500;AN=2;BaseQRankSum=1.577;ClippingRankSum=0.000;DP=48;ExcessHet=3.0103;FS=0.000;MLEAC=1;MLEAF=0.500;MQ=44.00;MQRankSum=0.000;QD=16.22;ReadPosRankSum=0.259;SOR=0.804	GT:AD:DP:GQ:PL	0/1:12,36:48:99:807,0,174
3R	29753675	.	G	A	1384.77	.	AC=2;AF=1.00;AN=2;DP=51;ExcessHet=3.0103;FS=0.000;MLEAC=2;MLEAF=1.00;MQ=44.00;QD=27.15;SOR=0.813	GT:AD:DP:GQ:PL	1/1:0,51:51:99:1413,153,0
3R	29753899	.	C	T	1536.77	.	AC=2;AF=1.00;AN=2;DP=56;ExcessHet=3.0103;FS=0.000;MLEAC=2;MLEAF=1.00;MQ=44.00;QD=27.44;SOR=0.693	GT:AD:DP:GQ:PL	1/1:0,56:56:99:1565,168,0
3R	29754384	.	C	CCGCCA	2387.73	.	AC=2;AF=1.00;AN=2;DP=48;ExcessHet=3.0103;FS=0.000;MLEAC=2;MLEAF=1.00;MQ=43.36;QD=38.65;SOR=1.251	GT:AD:DP:GQ:PL	1/1:0,47:47:99:2425,168,0
3R	29754454	.	A	AG	1221.73	.	AC=1;AF=0.500;AN=2;BaseQRankSum=1.420;ClippingRankSum=0.000;DP=65;ExcessHet=3.0103;FS=2.061;MLEAC=1;MLEAF=0.500;MQ=43.91;MQRankSum=-2.438;QD=18.80;ReadPosRankSum=-1.720;SOR=0.915	GT:AD:DP:GQ:PL	0/1:33,32:65:99:1259,0,1287
3R	29754458	.	CT	C	1192.73	.	AC=1;AF=0.500;AN=2;BaseQRankSum=-0.616;ClippingRankSum=0.000;DP=64;ExcessHet=3.0103;FS=2.025;MLEAC=1;MLEAF=0.500;MQ=43.97;MQRankSum=-2.011;QD=18.64;ReadPosRankSum=-1.452;SOR=0.847	GT:AD:DP:GQ:PL	0/1:33,31:64:99:1230,0,1290
3R	29754540	.	A	AT	1386.73	.	AC=1;AF=0.500;AN=2;BaseQRankSum=-0.873;ClippingRankSum=0.000;DP=52;ExcessHet=3.0103;FS=19.166;MLEAC=1;MLEAF=0.500;MQ=44.00;MQRankSum=0.000;QD=27.73;ReadPosRankSum=1.811;SOR=1.027	GT:AD:DP:GQ:PL	0/1:15,35:50:99:1424,0,512
3R	29754541	.	C	A	1395.77	.	AC=1;AF=0.500;AN=2;BaseQRankSum=0.856;ClippingRankSum=0.000;DP=51;ExcessHet=3.0103;FS=19.166;MLEAC=1;MLEAF=0.500;MQ=44.00;MQRankSum=0.000;QD=27.92;ReadPosRankSum=1.811;SOR=1.027	GT:AD:DP:GQ:PL	0/1:15,35:50:99:1424,0,512
3R	29754544	.	G	A	1398.77	.	AC=1;AF=0.500;AN=2;BaseQRankSum=2.129;ClippingRankSum=0.000;DP=50;ExcessHet=3.0103;FS=19.166;MLEAC=1;MLEAF=0.500;MQ=44.00;MQRankSum=0.000;QD=28.55;ReadPosRankSum=1.396;SOR=1.033	GT:AD:DP:GQ:PL	0/1:14,35:49:99:1427,0,483
3R	29754704	.	G	T	1749.77	.	AC=2;AF=1.00;AN=2;DP=64;ExcessHet=3.0103;FS=0.000;MLEAC=2;MLEAF=1.00;MQ=43.13;QD=27.34;SOR=0.822	GT:AD:DP:GQ:PL	1/1:0,64:64:99:1778,192,0
3R	29754709	.	AATGG	A	2740.73	.	AC=2;AF=1.00;AN=2;DP=66;ExcessHet=3.0103;FS=0.000;MLEAC=2;MLEAF=1.00;MQ=43.12;QD=32.07;SOR=0.826	GT:AD:DP:GQ:PL	1/1:0,62:62:99:2778,187,0
3R	29754772	.	A	T	1699.77	.	AC=2;AF=1.00;AN=2;DP=62;ExcessHet=3.0103;FS=0.000;MLEAC=2;MLEAF=1.00;MQ=43.12;QD=27.42;SOR=0.693	GT:AD:DP:GQ:PL	1/1:0,62:62:99:1728,186,0
3R	29754873	.	G	A	1640.77	.	AC=2;AF=1.00;AN=2;BaseQRankSum=-1.050;ClippingRankSum=0.000;DP=63;ExcessHet=3.0103;FS=3.300;MLEAC=2;MLEAF=1.00;MQ=43.44;MQRankSum=-0.472;QD=26.46;ReadPosRankSum=0.507;SOR=0.485	GT:AD:DP:GQ:PL	1/1:1,61:62:99:1669,157,0
3R	29754950	.	A	G	2576.77	.	AC=2;AF=1.00;AN=2;BaseQRankSum=-1.483;ClippingRankSum=0.000;DP=63;ExcessHet=3.0103;FS=0.000;MLEAC=2;MLEAF=1.00;MQ=42.51;MQRankSum=-1.083;QD=28.06;ReadPosRankSum=-0.963;SOR=0.223	GT:AD:DP:GQ:PL	1/1:1,62:63:99:2605,148,0
3R	29754970	.	G	T	2491.77	.	AC=2;AF=1.00;AN=2;BaseQRankSum=-1.282;ClippingRankSum=0.000;DP=58;ExcessHet=3.0103;FS=0.000;MLEAC=2;MLEAF=1.00;MQ=42.17;MQRankSum=-1.304;QD=34.44;ReadPosRankSum=-1.315;SOR=0.237	GT:AD:DP:GQ:PL	1/1:1,57:58:99:2520,130,0
3R	29754972	.	A	AG	2482.73	.	AC=2;AF=1.00;AN=2;BaseQRankSum=1.164;ClippingRankSum=0.000;DP=58;ExcessHet=3.0103;FS=0.000;MLEAC=2;MLEAF=1.00;MQ=42.17;MQRankSum=-1.304;QD=29.86;ReadPosRankSum=-1.374;SOR=0.237	GT:AD:DP:GQ:PL	1/1:1,57:58:99:2520,130,0
3R	29754975	.	AGG	A	2482.73	.	AC=2;AF=1.00;AN=2;BaseQRankSum=0.130;ClippingRankSum=0.000;DP=56;ExcessHet=3.0103;FS=0.000;MLEAC=2;MLEAF=1.00;MQ=42.16;MQRankSum=-1.318;QD=30.49;ReadPosRankSum=-1.547;SOR=0.269	GT:AD:DP:GQ:PL	1/1:1,55:56:99:2520,130,0
3R	29754998	.	T	A	2311.77	.	AC=2;AF=1.00;AN=2;BaseQRankSum=-1.352;ClippingRankSum=0.000;DP=50;ExcessHet=3.0103;FS=0.000;MLEAC=2;MLEAF=1.00;MQ=41.85;MQRankSum=-1.589;QD=28.21;ReadPosRankSum=-0.416;SOR=0.239	GT:AD:DP:GQ:PL	1/1:1,49:50:99:2340,118,0
3R	29755008	.	TA	T	2347.73	.	AC=2;AF=1.00;AN=2;BaseQRankSum=0.956;ClippingRankSum=0.000;DP=54;ExcessHet=3.0103;FS=0.000;MLEAC=2;MLEAF=1.00;MQ=42.01;MQRankSum=-1.448;QD=28.40;ReadPosRankSum=0.128;SOR=0.238	GT:AD:DP:GQ:PL	1/1:1,53:54:99:2385,121,0
3R	29755014	.	CACTGGTGACAT	C	2437.73	.	AC=2;AF=1.00;AN=2;BaseQRankSum=0.000;ClippingRankSum=0.000;DP=57;ExcessHet=3.0103;FS=0.000;MLEAC=2;MLEAF=1.00;MQ=42.12;MQRankSum=-1.362;QD=29.98;ReadPosRankSum=0.091;SOR=0.223	GT:AD:DP:GQ:PL	1/1:1,56:57:99:2475,127,0
3R	29755028	.	CTTT	C	2437.73	.	AC=2;AF=1.00;AN=2;BaseQRankSum=-0.759;ClippingRankSum=0.000;DP=57;ExcessHet=3.0103;FS=0.000;MLEAC=2;MLEAF=1.00;MQ=42.12;MQRankSum=-1.362;QD=31.32;ReadPosRankSum=0.813;SOR=0.223	GT:AD:DP:GQ:PL	1/1:1,56:57:99:2475,127,0
3R	29755034	.	AATGAAGACG	A	2437.73	.	AC=2;AF=1.00;AN=2;BaseQRankSum=0.425;ClippingRankSum=0.000;DP=56;ExcessHet=3.0103;FS=0.000;MLEAC=2;MLEAF=1.00;MQ=42.09;MQRankSum=-1.389;QD=32.92;SOR=0.238	GT:AD:DP:GQ:PL	1/1:1,55:56:99:2475,127,0
3R	29755139	.	A	G	1438.77	.	AC=2;AF=1.00;AN=2;DP=54;ExcessHet=3.0103;FS=0.000;MLEAC=2;MLEAF=1.00;MQ=43.31;QD=26.64;SOR=0.846	GT:AD:DP:GQ:PL	1/1:0,54:54:99:1467,162,0
3R	29755174	.	C	T	2188.77	.	AC=2;AF=1.00;AN=2;DP=50;ExcessHet=3.0103;FS=0.000;MLEAC=2;MLEAF=1.00;MQ=43.51;QD=29.37;SOR=0.859	GT:AD:DP:GQ:PL	1/1:0,50:50:99:2217,151,0
3R	29755175	.	A	G	2188.77	.	AC=2;AF=1.00;AN=2;DP=50;ExcessHet=3.0103;FS=0.000;MLEAC=2;MLEAF=1.00;MQ=43.51;QD=31.97;SOR=0.859	GT:AD:DP:GQ:PL	1/1:0,50:50:99:2217,151,0
3R	29755400	.	G	A	1273.77	.	AC=1;AF=0.500;AN=2;BaseQRankSum=1.248;ClippingRankSum=0.000;DP=58;ExcessHet=3.0103;FS=0.000;MLEAC=1;MLEAF=0.500;MQ=43.65;MQRankSum=-1.114;QD=21.96;ReadPosRankSum=1.391;SOR=0.760	GT:AD:DP:GQ:PL	0/1:25,33:58:99:1302,0,933
3R	29755404	.	TGG	T	1255.73	.	AC=1;AF=0.500;AN=2;BaseQRankSum=0.094;ClippingRankSum=0.000;DP=56;ExcessHet=3.0103;FS=0.000;MLEAC=1;MLEAF=0.500;MQ=43.64;MQRankSum=-1.103;QD=22.42;ReadPosRankSum=1.284;SOR=0.741	GT:AD:DP:GQ:PL	0/1:24,32:56:99:1293,0,931
3R	29755411	.	A	AAG,AG	1884.73	.	AC=1,1;AF=0.500,0.500;AN=2;DP=57;ExcessHet=3.0103;FS=0.000;MLEAC=1,1;MLEAF=0.500,0.500;MQ=43.64;QD=33.07;SOR=1.140	GT:AD:DP:GQ:PL	1/2:0,33,24:57:99:1922,607,931,1368,0,1293
3R	29755425	.	G	A	563.77	.	AC=1;AF=0.500;AN=2;BaseQRankSum=2.416;ClippingRankSum=0.000;DP=56;ExcessHet=3.0103;FS=0.000;MLEAC=1;MLEAF=0.500;MQ=43.69;MQRankSum=-1.199;QD=10.07;ReadPosRankSum=1.057;SOR=0.837	GT:AD:DP:GQ:PL	0/1:28,28:56:99:592,0,545
3R	29755444	.	T	A	1591.77	.	AC=2;AF=1.00;AN=2;DP=59;ExcessHet=3.0103;FS=0.000;MLEAC=2;MLEAF=1.00;MQ=43.79;QD=26.98;SOR=0.726	GT:AD:DP:GQ:PL	1/1:0,59:59:99:1620,176,0
3R	29755784	.	G	A	503.77	.	AC=1;AF=0.500;AN=2;BaseQRankSum=-0.515;ClippingRankSum=0.000;DP=61;ExcessHet=3.0103;FS=0.000;MLEAC=1;MLEAF=0.500;MQ=44.00;MQRankSum=0.000;QD=8.26;ReadPosRankSum=1.614;SOR=0.656	GT:AD:DP:GQ:PL	0/1:33,28:61:99:532,0,714
3R	29755944	.	C	T	1635.77	.	AC=2;AF=1.00;AN=2;DP=60;ExcessHet=3.0103;FS=0.000;MLEAC=2;MLEAF=1.00;MQ=43.83;QD=27.26;SOR=0.906	GT:AD:DP:GQ:PL	1/1:0,60:60:99:1664,179,0
3R	29756259	.	T	G	1220.77	.	AC=2;AF=1.00;AN=2;DP=45;ExcessHet=3.0103;FS=0.000;MLEAC=2;MLEAF=1.00;MQ=43.20;QD=27.13;SOR=0.737	GT:AD:DP:GQ:PL	1/1:0,45:45:99:1249,134,0
3R	29756297	.	A	AAGTT	561.73	.	AC=1;AF=0.500;AN=2;BaseQRankSum=0.700;ClippingRankSum=0.000;DP=46;ExcessHet=3.0103;FS=0.000;MLEAC=1;MLEAF=0.500;MQ=42.01;MQRankSum=0.103;QD=12.21;ReadPosRankSum=-1.386;SOR=0.846	GT:AD:DP:GQ:PL	0/1:20,26:46:99:599,0,450
3R	29756298	.	A	AGTTT	412.73	.	AC=1;AF=0.500;AN=2;BaseQRankSum=0.567;ClippingRankSum=0.000;DP=47;ExcessHet=3.0103;FS=1.119;MLEAC=1;MLEAF=0.500;MQ=41.89;MQRankSum=0.100;QD=8.78;ReadPosRankSum=1.552;SOR=0.507	GT:AD:DP:GQ:PL	0/1:27,20:47:99:450,0,599
3R	29756301	.	T	A	2173.77	.	AC=2;AF=1.00;AN=2;DP=49;ExcessHet=3.0103;FS=0.000;MLEAC=2;MLEAF=1.00;MQ=41.67;QD=35.13;SOR=0.818	GT:AD:DP:GQ:PL	1/1:0,49:49:99:2202,150,0
3R	29756312	.	A	G	600.77	.	AC=1;AF=0.500;AN=2;BaseQRankSum=0.021;ClippingRankSum=0.000;DP=49;ExcessHet=3.0103;FS=4.055;MLEAC=1;MLEAF=0.500;MQ=40.30;MQRankSum=-0.862;QD=12.26;ReadPosRankSum=-2.238;SOR=0.834	GT:AD:DP:GQ:PL	0/1:21,28:49:99:629,0,432
3R	29756328	.	C	CTAAACGTAAAAGTTTTTTTTAAATTAGTAAA	817.73	.	AC=1;AF=0.500;AN=2;BaseQRankSum=0.081;ClippingRankSum=0.000;DP=49;ExcessHet=3.0103;FS=6.684;MLEAC=1;MLEAF=0.500;MQ=39.65;MQRankSum=-2.009;QD=19.02;ReadPosRankSum=-0.872;SOR=1.413	GT:AD:DP:GQ:PL	0/1:21,22:43:99:855,0,850
3R	29756329	.	A	C	768.77	.	AC=1;AF=0.500;AN=2;BaseQRankSum=-0.270;ClippingRankSum=0.000;DP=54;ExcessHet=3.0103;FS=6.684;MLEAC=1;MLEAF=0.500;MQ=39.83;MQRankSum=2.036;QD=16.02;ReadPosRankSum=0.809;SOR=0.680	GT:AD:DP:GQ:PL	0/1:27,21:48:99:797,0,1081
3R	29756336	.	AGC	A	796.73	.	AC=1;AF=0.500;AN=2;BaseQRankSum=0.990;ClippingRankSum=0.000;DP=54;ExcessHet=3.0103;FS=8.549;MLEAC=1;MLEAF=0.500;MQ=39.69;MQRankSum=1.712;QD=17.71;ReadPosRankSum=0.183;SOR=0.678	GT:AD:DP:GQ:PL	0/1:24,21:45:99:834,0,942
3R	29756337	.	GC	G	777.73	.	AC=1;AF=0.500;AN=2;BaseQRankSum=-0.904;ClippingRankSum=0.000;DP=54;ExcessHet=3.0103;FS=6.684;MLEAC=1;MLEAF=0.500;MQ=39.69;MQRankSum=-2.009;QD=18.52;ReadPosRankSum=0.935;SOR=1.413	GT:AD:DP:GQ:PL	0/1:21,21:42:99:815,0,861
3R	29756338	.	C	CTAA	796.73	.	AC=1;AF=0.500;AN=2;BaseQRankSum=-1.235;ClippingRankSum=0.000;DP=55;ExcessHet=3.0103;FS=6.514;MLEAC=1;MLEAF=0.500;MQ=39.72;MQRankSum=2.106;QD=17.32;ReadPosRankSum=-0.948;SOR=0.519	GT:AD:DP:GQ:PL	0/1:24,22:46:99:834,0,940
3R	29756340	.	TAGTA	T	774.73	.	AC=1;AF=0.500;AN=2;BaseQRankSum=0.877;ClippingRankSum=0.000;DP=53;ExcessHet=3.0103;FS=4.561;MLEAC=1;MLEAF=0.500;MQ=39.54;MQRankSum=-1.908;QD=18.45;SOR=1.472	GT:AD:DP:GQ:PL	0/1:21,21:42:99:812,0,903
3R	29756346	.	T	TCTGA	781.73	.	AC=1;AF=0.500;AN=2;BaseQRankSum=-0.672;ClippingRankSum=0.000;DP=53;ExcessHet=3.0103;FS=2.755;MLEAC=1;MLEAF=0.500;MQ=39.48;MQRankSum=-1.807;QD=18.61;ReadPosRankSum=1.415;SOR=1.375	GT:AD:DP:GQ:PL	0/1:21,21:42:99:819,0,818
3R	29756348	.	T	TTTGATCC	781.73	.	AC=1;AF=0.500;AN=2;BaseQRankSum=-1.385;ClippingRankSum=0.000;DP=52;ExcessHet=3.0103;FS=2.755;MLEAC=1;MLEAF=0.500;MQ=39.39;MQRankSum=-1.617;QD=19.07;ReadPosRankSum=1.166;SOR=1.236	GT:AD:DP:GQ:PL	0/1:20,21:41:99:819,0,818
3R	29756351	.	A	T	794.77	.	AC=1;AF=0.500;AN=2;BaseQRankSum=-0.768;ClippingRankSum=0.000;DP=55;ExcessHet=3.0103;FS=2.755;MLEAC=1;MLEAF=0.500;MQ=39.51;MQRankSum=-1.617;QD=19.38;ReadPosRankSum=1.166;SOR=1.236	GT:AD:DP:GQ:PL	0/1:20,21:41:99:823,0,776
3R	29756357	.	T	A	713.77	.	AC=1;AF=0.500;AN=2;BaseQRankSum=0.265;ClippingRankSum=0.000;DP=52;ExcessHet=3.0103;FS=0.000;MLEAC=1;MLEAF=0.500;MQ=39.27;MQRankSum=-1.653;QD=18.78;ReadPosRankSum=1.615;SOR=0.910	GT:AD:DP:GQ:PL	0/1:19,19:38:99:742,0,739
3R	29756358	.	T	A	656.77	.	AC=1;AF=0.500;AN=2;BaseQRankSum=-2.927;ClippingRankSum=0.000;DP=52;ExcessHet=3.0103;FS=1.264;MLEAC=1;MLEAF=0.500;MQ=39.27;MQRankSum=1.575;QD=16.84;ReadPosRankSum=-1.638;SOR=0.458	GT:AD:DP:GQ:PL	0/1:20,19:39:99:685,0,768
3R	29756359	.	T	TGGA	704.73	.	AC=1;AF=0.500;AN=2;BaseQRankSum=1.033;ClippingRankSum=0.000;DP=52;ExcessHet=3.0103;FS=0.000;MLEAC=1;MLEAF=0.500;MQ=39.27;MQRankSum=-1.653;QD=18.55;ReadPosRankSum=1.615;SOR=0.910	GT:AD:DP:GQ:PL	0/1:19,19:38:99:742,0,739
3R	29756360	.	T	A	713.77	.	AC=1;AF=0.500;AN=2;BaseQRankSum=-1.146;ClippingRankSum=0.000;DP=48;ExcessHet=3.0103;FS=0.000;MLEAC=1;MLEAF=0.500;MQ=39.12;MQRankSum=-2.215;QD=20.99;ReadPosRankSum=3.265;SOR=0.538	GT:AD:DP:GQ:PL	0/1:19,15:34:99:742,0,739
3R	29756362	.	T	A,TAAATTAGTAAAAAAAAATATAGATCTCTGATTTTGATCCTATAAGTTATTGGAATA	2217.73	.	AC=1,1;AF=0.500,0.500;AN=2;DP=49;ExcessHet=3.0103;FS=0.000;MLEAC=1,1;MLEAF=0.500,0.500;MQ=39.25;QD=34.36;SOR=0.776	GT:AD:DP:GQ:PL	1/2:0,22,19:41:99:2255,827,725,935,0,828
3R	29756366	.	T	C	485.73	.	AC=1;AF=0.500;AN=2;BaseQRankSum=-2.501;ClippingRankSum=0.000;DP=45;ExcessHet=3.0103;FS=0.000;MLEAC=1;MLEAF=0.500;MQ=39.28;MQRankSum=-3.062;QD=10.79;ReadPosRankSum=2.078;SOR=0.861	GT:AD:DP:GQ:PL	0/1:21,24:45:99:523,0,640
3R	29756370	.	A	T	1979.77	.	AC=2;AF=1.00;AN=2;DP=42;ExcessHet=3.0103;FS=0.000;MLEAC=2;MLEAF=1.00;MQ=39.15;QD=27.79;SOR=0.788	GT:AD:DP:GQ:PL	1/1:0,42:42:99:2008,135,0
3R	29756378	.	C	A	1895.77	.	AC=2;AF=1.00;AN=2;DP=44;ExcessHet=3.0103;FS=0.000;MLEAC=2;MLEAF=1.00;MQ=39.44;QD=30.06;SOR=0.693	GT:AD:DP:GQ:PL	1/1:0,44:44:99:1924,132,0
3R	29756395	.	A	T	1924.77	.	AC=2;AF=1.00;AN=2;DP=43;ExcessHet=3.0103;FS=0.000;MLEAC=2;MLEAF=1.00;MQ=40.55;QD=30.25;SOR=0.739	GT:AD:DP:GQ:PL	1/1:0,43:43:99:1953,132,0
3R	29756397	.	T	A	1925.77	.	AC=2;AF=1.00;AN=2;DP=43;ExcessHet=3.0103;FS=0.000;MLEAC=2;MLEAF=1.00;MQ=40.66;QD=32.54;SOR=0.739	GT:AD:DP:GQ:PL	1/1:0,43:43:99:1954,133,0
3R	29756699	.	C	T	658.77	.	AC=1;AF=0.500;AN=2;BaseQRankSum=3.512;ClippingRankSum=0.000;DP=47;ExcessHet=3.0103;FS=2.628;MLEAC=1;MLEAF=0.500;MQ=42.27;MQRankSum=-3.563;QD=14.02;ReadPosRankSum=-1.629;SOR=0.363	GT:AD:DP:GQ:PL	0/1:17,30:47:99:687,0,315
3R	29756723	.	G	GTGATGATGATGCCGATTA	912.73	.	AC=1;AF=0.500;AN=2;BaseQRankSum=0.080;ClippingRankSum=0.000;DP=45;ExcessHet=3.0103;FS=0.000;MLEAC=1;MLEAF=0.500;MQ=42.40;MQRankSum=-3.947;QD=21.73;ReadPosRankSum=-0.101;SOR=0.648	GT:AD:DP:GQ:PL	0/1:19,23:42:99:950,0,726
3R	29756811	.	G	A	875.77	.	AC=1;AF=0.500;AN=2;BaseQRankSum=1.564;ClippingRankSum=0.000;DP=35;ExcessHet=3.0103;FS=2.984;MLEAC=1;MLEAF=0.500;MQ=41.40;MQRankSum=-4.259;QD=25.02;ReadPosRankSum=-0.666;SOR=1.003	GT:AD:DP:GQ:PL	0/1:13,22:35:99:904,0,544
3R	29756813	.	G	GT	103.73	.	AC=1;AF=0.500;AN=2;BaseQRankSum=-0.707;ClippingRankSum=0.000;DP=38;ExcessHet=3.0103;FS=1.370;MLEAC=1;MLEAF=0.500;MQ=41.53;MQRankSum=4.094;QD=2.88;ReadPosRankSum=0.353;SOR=0.430	GT:AD:DP:GQ:PL	0/1:24,12:36:99:141,0,973
3R	29756818	.	T	C	992.77	.	AC=1;AF=0.500;AN=2;BaseQRankSum=-2.873;ClippingRankSum=0.000;DP=43;ExcessHet=3.0103;FS=6.514;MLEAC=1;MLEAF=0.500;MQ=41.81;MQRankSum=-5.020;QD=23.09;ReadPosRankSum=0.407;SOR=0.940	GT:AD:DP:GQ:PL	0/1:18,25:43:99:1021,0,678
3R	29756822	.	TTG	T	958.73	.	AC=1;AF=0.500;AN=2;BaseQRankSum=-0.918;ClippingRankSum=0.000;DP=41;ExcessHet=3.0103;FS=9.136;MLEAC=1;MLEAF=0.500;MQ=41.94;MQRankSum=-4.902;QD=23.38;ReadPosRankSum=0.986;SOR=1.282	GT:AD:DP:GQ:PL	0/1:18,23:41:99:996,0,681
3R	29756844	.	A	AAT	1110.73	.	AC=1;AF=0.500;AN=2;BaseQRankSum=0.065;ClippingRankSum=0.000;DP=43;ExcessHet=3.0103;FS=6.807;MLEAC=1;MLEAF=0.500;MQ=41.77;MQRankSum=-4.965;QD=25.83;ReadPosRankSum=0.025;SOR=1.327	GT:AD:DP:GQ:PL	0/1:17,26:43:99:1148,0,669
3R	29756847	.	C	A	1155.77	.	AC=1;AF=0.500;AN=2;BaseQRankSum=0.301;ClippingRankSum=0.000;DP=46;ExcessHet=3.0103;FS=8.629;MLEAC=1;MLEAF=0.500;MQ=41.83;MQRankSum=-5.182;QD=25.13;ReadPosRankSum=-0.203;SOR=1.541	GT:AD:DP:GQ:PL	0/1:18,28:46:99:1184,0,749
3R	29756850	.	T	TTG	1200.73	.	AC=1;AF=0.500;AN=2;BaseQRankSum=-0.626;ClippingRankSum=0.000;DP=48;ExcessHet=3.0103;FS=4.179;MLEAC=1;MLEAF=0.500;MQ=41.86;MQRankSum=-5.577;QD=25.02;ReadPosRankSum=0.554;SOR=1.382	GT:AD:DP:GQ:PL	0/1:20,28:48:99:1238,0,788
3R	29756854	.	C	A	1129.77	.	AC=1;AF=0.500;AN=2;BaseQRankSum=1.721;ClippingRankSum=0.000;DP=48;ExcessHet=3.0103;FS=2.508;MLEAC=1;MLEAF=0.500;MQ=41.70;MQRankSum=-5.515;QD=23.54;ReadPosRankSum=-0.042;SOR=1.122	GT:AD:DP:GQ:PL	0/1:19,29:48:99:1158,0,753
3R	29756856	.	C	CAACATATATATT	1371.73	.	AC=1;AF=0.500;AN=2;BaseQRankSum=0.870;ClippingRankSum=0.000;DP=49;ExcessHet=3.0103;FS=1.142;MLEAC=1;MLEAF=0.500;MQ=41.74;MQRankSum=-5.622;QD=27.99;ReadPosRankSum=0.295;SOR=1.008	GT:AD:DP:GQ:PL	0/1:20,29:49:99:1409,0,734
3R	29756859	.	GCAA	G	1326.73	.	AC=1;AF=0.500;AN=2;BaseQRankSum=0.000;ClippingRankSum=0.000;DP=54;ExcessHet=3.0103;FS=0.000;MLEAC=1;MLEAF=0.500;MQ=41.78;MQRankSum=-5.354;QD=24.57;ReadPosRankSum=-0.556;SOR=0.735	GT:AD:DP:GQ:PL	0/1:20,34:54:99:1364,0,779
3R	29756863	.	G	GGT	1332.73	.	AC=1;AF=0.500;AN=2;BaseQRankSum=0.175;ClippingRankSum=0.000;DP=53;ExcessHet=3.0103;FS=1.121;MLEAC=1;MLEAF=0.500;MQ=41.74;MQRankSum=-5.248;QD=25.15;ReadPosRankSum=-1.003;SOR=0.465	GT:AD:DP:GQ:PL	0/1:19,34:53:99:1370,0,695
3R	29756867	.	A	C	1257.77	.	AC=1;AF=0.500;AN=2;BaseQRankSum=-2.016;ClippingRankSum=0.000;DP=51;ExcessHet=3.0103;FS=1.132;MLEAC=1;MLEAF=0.500;MQ=41.69;MQRankSum=-5.313;QD=24.66;ReadPosRankSum=-0.683;SOR=0.475	GT:AD:DP:GQ:PL	0/1:19,32:51:99:1286,0,701
3R	29756868	.	TAG	T	1248.73	.	AC=1;AF=0.500;AN=2;BaseQRankSum=0.020;ClippingRankSum=0.000;DP=51;ExcessHet=3.0103;FS=1.132;MLEAC=1;MLEAF=0.500;MQ=41.69;MQRankSum=-5.313;QD=24.48;ReadPosRankSum=-0.771;SOR=0.475	GT:AD:DP:GQ:PL	0/1:19,32:51:99:1286,0,702
3R	29757027	.	G	GT	989.73	.	AC=1;AF=0.500;AN=2;BaseQRankSum=1.561;ClippingRankSum=0.000;DP=58;ExcessHet=3.0103;FS=5.389;MLEAC=1;MLEAF=0.500;MQ=43.18;MQRankSum=3.878;QD=17.36;ReadPosRankSum=-0.874;SOR=1.126	GT:AD:DP:GQ:PL	0/1:31,26:57:99:1027,0,1171
3R	29757037	.	G	C	1192.77	.	AC=1;AF=0.500;AN=2;BaseQRankSum=0.219;ClippingRankSum=0.000;DP=57;ExcessHet=3.0103;FS=2.245;MLEAC=1;MLEAF=0.500;MQ=43.24;MQRankSum=-3.755;QD=20.93;ReadPosRankSum=0.902;SOR=0.409	GT:AD:DP:GQ:PL	0/1:28,29:57:99:1221,0,1150
3R	29757048	.	T	G	1185.77	.	AC=1;AF=0.500;AN=2;BaseQRankSum=-0.080;ClippingRankSum=0.000;DP=60;ExcessHet=3.0103;FS=2.120;MLEAC=1;MLEAF=0.500;MQ=43.19;MQRankSum=-4.047;QD=19.76;ReadPosRankSum=0.007;SOR=0.463	GT:AD:DP:GQ:PL	0/1:29,31:60:99:1214,0,1124
3R	29757050	.	G	C	1095.77	.	AC=1;AF=0.500;AN=2;BaseQRankSum=-0.487;ClippingRankSum=0.000;DP=60;ExcessHet=3.0103;FS=2.120;MLEAC=1;MLEAF=0.500;MQ=43.19;MQRankSum=4.067;QD=18.26;ReadPosRankSum=0.111;SOR=0.993	GT:AD:DP:GQ:PL	0/1:31,29:60:99:1124,0,1214
3R	29757052	.	A	G	2671.77	.	AC=2;AF=1.00;AN=2;DP=59;ExcessHet=3.0103;FS=0.000;MLEAC=2;MLEAF=1.00;MQ=43.18;QD=31.83;SOR=0.871	GT:AD:DP:GQ:PL	1/1:0,59:59:99:2700,181,0
3R	29757059	.	T	C	1038.77	.	AC=1;AF=0.500;AN=2;BaseQRankSum=-1.089;ClippingRankSum=0.000;DP=62;ExcessHet=3.0103;FS=0.962;MLEAC=1;MLEAF=0.500;MQ=43.22;MQRankSum=3.802;QD=16.75;ReadPosRankSum=1.550;SOR=0.862	GT:AD:DP:GQ:PL	0/1:34,28:62:99:1067,0,1291
3R	29757080	.	T	G	2646.77	.	AC=2;AF=1.00;AN=2;DP=62;ExcessHet=3.0103;FS=0.000;MLEAC=2;MLEAF=1.00;MQ=43.27;QD=30.14;SOR=0.758	GT:AD:DP:GQ:PL	1/1:0,62:62:99:2675,192,0
3R	29757103	.	A	T	752.77	.	AC=1;AF=0.500;AN=2;BaseQRankSum=1.406;ClippingRankSum=0.000;DP=63;ExcessHet=3.0103;FS=0.955;MLEAC=1;MLEAF=0.500;MQ=43.36;MQRankSum=-3.556;QD=11.95;ReadPosRankSum=-0.540;SOR=0.869	GT:AD:DP:GQ:PL	0/1:28,35:63:99:781,0,546
3R	29757132	.	A	C	2177.77	.	AC=2;AF=1.00;AN=2;DP=65;ExcessHet=3.0103;FS=0.000;MLEAC=2;MLEAF=1.00;MQ=43.56;QD=33.50;SOR=1.000	GT:AD:DP:GQ:PL	1/1:0,65:65:99:2206,194,0
3R	29757136	.	G	GT	411.73	.	AC=1;AF=0.500;AN=2;BaseQRankSum=0.044;ClippingRankSum=0.000;DP=64;ExcessHet=3.0103;FS=2.346;MLEAC=1;MLEAF=0.500;MQ=43.55;MQRankSum=-3.177;QD=6.98;ReadPosRankSum=2.412;SOR=1.162	GT:AD:DP:GQ:PL	0/1:29,30:59:99:449,0,406
3R	29757187	.	A	G	1742.77	.	AC=2;AF=1.00;AN=2;DP=63;ExcessHet=3.0103;FS=0.000;MLEAC=2;MLEAF=1.00;MQ=43.74;QD=27.66;SOR=1.270	GT:AD:DP:GQ:PL	1/1:0,63:63:99:1771,189,0
3R	29757233	.	G	C	453.77	.	AC=1;AF=0.500;AN=2;BaseQRankSum=0.767;ClippingRankSum=0.000;DP=58;ExcessHet=3.0103;FS=1.056;MLEAC=1;MLEAF=0.500;MQ=43.78;MQRankSum=-0.795;QD=7.82;ReadPosRankSum=0.305;SOR=0.466	GT:AD:DP:GQ:PL	0/1:34,24:58:99:482,0,732
3R	29757261	.	A	C	1049.77	.	AC=1;AF=0.500;AN=2;BaseQRankSum=-2.120;ClippingRankSum=0.000;DP=60;ExcessHet=3.0103;FS=3.687;MLEAC=1;MLEAF=0.500;MQ=43.87;MQRankSum=0.472;QD=17.50;ReadPosRankSum=0.149;SOR=0.352	GT:AD:DP:GQ:PL	0/1:33,27:60:99:1078,0,1281
3R	29757263	.	G	A	1049.77	.	AC=1;AF=0.500;AN=2;BaseQRankSum=3.928;ClippingRankSum=0.000;DP=61;ExcessHet=3.0103;FS=5.194;MLEAC=1;MLEAF=0.500;MQ=43.87;MQRankSum=0.559;QD=17.21;ReadPosRankSum=-0.413;SOR=0.291	GT:AD:DP:GQ:PL	0/1:32,29:61:99:1078,0,1281
3R	29757302	.	C	T	1402.77	.	AC=2;AF=1.00;AN=2;DP=51;ExcessHet=3.0103;FS=0.000;MLEAC=2;MLEAF=1.00;MQ=43.96;QD=28.06;SOR=1.270	GT:AD:DP:GQ:PL	1/1:0,50:50:99:1431,150,0
3R	29757728	.	C	A	418.77	.	AC=1;AF=0.500;AN=2;BaseQRankSum=-0.012;ClippingRankSum=0.000;DP=46;ExcessHet=3.0103;FS=4.112;MLEAC=1;MLEAF=0.500;MQ=44.00;MQRankSum=0.000;QD=9.10;ReadPosRankSum=0.039;SOR=1.329	GT:AD:DP:GQ:PL	0/1:24,22:46:99:447,0,524
3R	29757793	.	A	G	554.77	.	AC=1;AF=0.500;AN=2;BaseQRankSum=-1.199;ClippingRankSum=0.000;DP=50;ExcessHet=3.0103;FS=13.281;MLEAC=1;MLEAF=0.500;MQ=44.00;MQRankSum=0.000;QD=11.10;ReadPosRankSum=0.414;SOR=0.631	GT:AD:DP:GQ:PL	0/1:22,28:50:99:583,0,456
3R	29757831	.	C	T	705.77	.	AC=1;AF=0.500;AN=2;BaseQRankSum=0.577;ClippingRankSum=0.000;DP=53;ExcessHet=3.0103;FS=0.000;MLEAC=1;MLEAF=0.500;MQ=44.00;MQRankSum=0.000;QD=13.32;ReadPosRankSum=0.735;SOR=0.555	GT:AD:DP:GQ:PL	0/1:21,32:53:99:734,0,424
3R	29757902	.	T	C	1439.77	.	AC=2;AF=1.00;AN=2;DP=53;ExcessHet=3.0103;FS=0.000;MLEAC=2;MLEAF=1.00;MQ=44.00;QD=27.17;SOR=1.179	GT:AD:DP:GQ:PL	1/1:0,53:53:99:1468,159,0
3R	29757958	.	A	G	603.77	.	AC=1;AF=0.500;AN=2;BaseQRankSum=0.241;ClippingRankSum=0.000;DP=50;ExcessHet=3.0103;FS=8.577;MLEAC=1;MLEAF=0.500;MQ=43.96;MQRankSum=1.246;QD=12.32;ReadPosRankSum=-1.384;SOR=1.942	GT:AD:DP:GQ:PL	0/1:20,29:49:99:632,0,370
3R	29757971	.	T	TC	1537.73	.	AC=2;AF=1.00;AN=2;DP=46;ExcessHet=3.0103;FS=0.000;MLEAC=2;MLEAF=1.00;MQ=43.91;QD=33.43;SOR=0.976	GT:AD:DP:GQ:PL	1/1:0,46:46:99:1575,141,0
3R	29757991	.	TTCC	T	1839.73	.	AC=2;AF=1.00;AN=2;DP=42;ExcessHet=3.0103;FS=0.000;MLEAC=2;MLEAF=1.00;MQ=44.08;QD=30.39;SOR=1.005	GT:AD:DP:GQ:PL	1/1:0,42:42:99:1877,126,0
3R	29758009	.	A	G	405.77	.	AC=1;AF=0.500;AN=2;BaseQRankSum=1.710;ClippingRankSum=0.000;DP=41;ExcessHet=3.0103;FS=2.755;MLEAC=1;MLEAF=0.500;MQ=44.08;MQRankSum=2.001;QD=9.90;ReadPosRankSum=0.405;SOR=1.274	GT:AD:DP:GQ:PL	0/1:21,20:41:99:434,0,430
3R	29758133	.	G	T	557.77	.	AC=1;AF=0.500;AN=2;BaseQRankSum=-0.336;ClippingRankSum=0.000;DP=43;ExcessHet=3.0103;FS=6.477;MLEAC=1;MLEAF=0.500;MQ=44.04;MQRankSum=-0.450;QD=12.97;ReadPosRankSum=-0.157;SOR=1.071	GT:AD:DP:GQ:PL	0/1:17,26:43:99:586,0,343
3R	29758160	.	G	C	312.77	.	AC=1;AF=0.500;AN=2;BaseQRankSum=1.294;ClippingRankSum=0.000;DP=40;ExcessHet=3.0103;FS=4.717;MLEAC=1;MLEAF=0.500;MQ=43.77;MQRankSum=-0.145;QD=7.82;ReadPosRankSum=0.372;SOR=0.848	GT:AD:DP:GQ:PL	0/1:23,17:40:99:341,0,431
3R	29758383	.	CA	C	223.74	.	AC=1;AF=0.500;AN=2;BaseQRankSum=-1.526;ClippingRankSum=0.000;DP=15;ExcessHet=3.0103;FS=0.000;MLEAC=1;MLEAF=0.500;MQ=43.87;MQRankSum=2.167;QD=14.92;ReadPosRankSum=0.361;SOR=0.330	GT:AD:DP:GQ:PL	0/1:3,12:15:30:261,0,30
3R	29758388	.	G	C	270.74	.	AC=1;AF=0.500;AN=2;BaseQRankSum=2.599;ClippingRankSum=0.000;DP=15;ExcessHet=3.0103;FS=0.000;MLEAC=1;MLEAF=0.500;MQ=43.87;MQRankSum=-0.196;QD=18.05;ReadPosRankSum=1.785;SOR=0.610	GT:AD:DP:GQ:PL	0/1:2,13:15:6:298,0,6
3R	29758462	.	T	A	807.77	.	AC=2;AF=1.00;AN=2;DP=30;ExcessHet=3.0103;FS=0.000;MLEAC=2;MLEAF=1.00;MQ=43.30;QD=26.93;SOR=0.826	GT:AD:DP:GQ:PL	1/1:0,30:30:90:836,90,0
3R	29758511	.	T	A	1022.77	.	AC=2;AF=1.00;AN=2;DP=39;ExcessHet=3.0103;FS=0.000;MLEAC=2;MLEAF=1.00;MQ=42.89;QD=26.91;SOR=1.670	GT:AD:DP:GQ:PL	1/1:0,38:38:99:1051,114,0
3R	29758526	.	TTAA	T	1799.73	.	AC=2;AF=1.00;AN=2;DP=41;ExcessHet=3.0103;FS=0.000;MLEAC=2;MLEAF=1.00;MQ=42.85;QD=28.89;SOR=1.845	GT:AD:DP:GQ:PL	1/1:0,41:41:99:1837,124,0
3R	29758530	.	GATATAAAATA	G	1844.73	.	AC=2;AF=1.00;AN=2;DP=41;ExcessHet=3.0103;FS=0.000;MLEAC=2;MLEAF=1.00;MQ=42.85;QD=32.43;SOR=1.845	GT:AD:DP:GQ:PL	1/1:0,41:41:99:1882,126,0
3R	29758545	.	G	T	1816.77	.	AC=2;AF=1.00;AN=2;DP=41;ExcessHet=3.0103;FS=0.000;MLEAC=2;MLEAF=1.00;MQ=42.90;QD=29.21;SOR=2.038	GT:AD:DP:GQ:PL	1/1:0,41:41:99:1845,123,0
3R	29758553	.	C	T	1861.77	.	AC=2;AF=1.00;AN=2;DP=41;ExcessHet=3.0103;FS=0.000;MLEAC=2;MLEAF=1.00;MQ=42.90;QD=26.62;SOR=2.247	GT:AD:DP:GQ:PL	1/1:0,41:41:99:1890,126,0
3R	29758558	.	C	T	1757.77	.	AC=2;AF=1.00;AN=2;DP=40;ExcessHet=3.0103;FS=0.000;MLEAC=2;MLEAF=1.00;MQ=42.79;QD=31.65;SOR=1.981	GT:AD:DP:GQ:PL	1/1:0,40:40:99:1786,120,0
3R	29758789	.	T	G	1190.77	.	AC=2;AF=1.00;AN=2;DP=46;ExcessHet=3.0103;FS=0.000;MLEAC=2;MLEAF=1.00;MQ=43.87;QD=26.46;SOR=0.929	GT:AD:DP:GQ:PL	1/1:0,45:45:99:1219,134,0
3R	29758989	.	ACCGCACTCCCAATGGTTTTCATGGC	A	1677.73	.	AC=2;AF=1.00;AN=2;DP=41;ExcessHet=3.0103;FS=0.000;MLEAC=2;MLEAF=1.00;MQ=41.77;QD=30.99;SOR=1.387	GT:AD:DP:GQ:PL	1/1:0,39:39:99:1715,118,0
3R	29759123	.	A	G	803.77	.	AC=2;AF=1.00;AN=2;DP=31;ExcessHet=3.0103;FS=0.000;MLEAC=2;MLEAF=1.00;MQ=36.74;QD=25.93;SOR=0.892	GT:AD:DP:GQ:PL	1/1:0,31:31:93:832,93,0
3R	29759355	.	T	C	253.77	.	AC=1;AF=0.500;AN=2;BaseQRankSum=-3.834;ClippingRankSum=0.000;DP=35;ExcessHet=3.0103;FS=3.235;MLEAC=1;MLEAF=0.500;MQ=37.18;MQRankSum=-0.831;QD=7.46;ReadPosRankSum=-0.365;SOR=0.283	GT:AD:DP:GQ:PL	0/1:19,15:34:99:282,0,429
3R	29759485	.	CTATG	C	1890.73	.	AC=2;AF=1.00;AN=2;DP=44;ExcessHet=3.0103;FS=0.000;MLEAC=2;MLEAF=1.00;MQ=38.62;QD=28.81;SOR=0.739	GT:AD:DP:GQ:PL	1/1:0,43:43:99:1928,130,0
3R	29759847	.	A	AT	165.73	.	AC=1;AF=0.500;AN=2;BaseQRankSum=0.421;ClippingRankSum=0.000;DP=35;ExcessHet=3.0103;FS=0.000;MLEAC=1;MLEAF=0.500;MQ=44.25;MQRankSum=0.000;QD=5.35;ReadPosRankSum=-0.930;SOR=0.593	GT:AD:DP:GQ:PL	0/1:16,15:31:99:203,0,214
3R	29760035	.	G	T	1796.77	.	AC=2;AF=1.00;AN=2;DP=40;ExcessHet=3.0103;FS=0.000;MLEAC=2;MLEAF=1.00;MQ=43.17;QD=28.28;SOR=1.609	GT:AD:DP:GQ:PL	1/1:0,40:40:99:1825,123,0
3R	29760042	.	T	G	1816.77	.	AC=2;AF=1.00;AN=2;DP=41;ExcessHet=3.0103;FS=0.000;MLEAC=2;MLEAF=1.00;MQ=43.12;QD=35.19;SOR=1.347	GT:AD:DP:GQ:PL	1/1:0,41:41:99:1845,123,0
3R	29760058	.	C	G	1677.77	.	AC=2;AF=1.00;AN=2;DP=39;ExcessHet=3.0103;FS=0.000;MLEAC=2;MLEAF=1.00;MQ=42.99;QD=31.60;SOR=0.968	GT:AD:DP:GQ:PL	1/1:0,39:39:99:1706,117,0
3R	29760192	.	G	A	1371.77	.	AC=2;AF=1.00;AN=2;DP=50;ExcessHet=3.0103;FS=0.000;MLEAC=2;MLEAF=1.00;MQ=41.98;QD=27.44;SOR=0.859	GT:AD:DP:GQ:PL	1/1:0,50:50:99:1400,150,0
3R	29760200	.	AAG	A	1309.73	.	AC=2;AF=1.00;AN=2;BaseQRankSum=1.114;ClippingRankSum=0.000;DP=54;ExcessHet=3.0103;FS=0.000;MLEAC=2;MLEAF=1.00;MQ=41.77;MQRankSum=1.512;QD=26.73;ReadPosRankSum=-0.754;SOR=0.693	GT:AD:DP:GQ:PL	1/1:2,47:49:84:1347,84,0
3R	29760344	.	G	A	1214.77	.	AC=2;AF=1.00;AN=2;DP=43;ExcessHet=3.0103;FS=0.000;MLEAC=2;MLEAF=1.00;MQ=41.79;QD=28.25;SOR=0.739	GT:AD:DP:GQ:PL	1/1:0,43:43:99:1243,129,0
3R	29761650	.	T	A	2122.77	.	AC=2;AF=1.00;AN=2;DP=49;ExcessHet=3.0103;FS=0.000;MLEAC=2;MLEAF=1.00;MQ=42.14;QD=26.52;SOR=0.693	GT:AD:DP:GQ:PL	1/1:0,48:48:99:2151,147,0
3R	29761666	.	T	C	2356.77	.	AC=2;AF=1.00;AN=2;DP=54;ExcessHet=3.0103;FS=0.000;MLEAC=2;MLEAF=1.00;MQ=42.39;QD=26.96;SOR=0.730	GT:AD:DP:GQ:PL	1/1:0,53:53:99:2385,160,0
3R	29761671	.	A	AAACC	2609.73	.	AC=2;AF=1.00;AN=2;DP=55;ExcessHet=3.0103;FS=0.000;MLEAC=2;MLEAF=1.00;MQ=42.34;QD=30.18;SOR=0.767	GT:AD:DP:GQ:PL	1/1:0,54:54:99:2647,178,0
3R	29761725	.	T	C	2750.77	.	AC=2;AF=1.00;AN=2;DP=61;ExcessHet=3.0103;FS=0.000;MLEAC=2;MLEAF=1.00;MQ=42.61;QD=31.31;SOR=0.793	GT:AD:DP:GQ:PL	1/1:0,61:61:99:2779,193,0
3R	29761730	.	C	T	2782.77	.	AC=2;AF=1.00;AN=2;DP=65;ExcessHet=3.0103;FS=0.000;MLEAC=2;MLEAF=1.00;MQ=42.58;QD=34.81;SOR=0.854	GT:AD:DP:GQ:PL	1/1:0,65:65:99:2811,196,0
3R	29761784	.	T	C	1268.77	.	AC=2;AF=1.00;AN=2;DP=49;ExcessHet=3.0103;FS=0.000;MLEAC=2;MLEAF=1.00;MQ=42.85;QD=25.89;SOR=0.818	GT:AD:DP:GQ:PL	1/1:0,49:49:99:1297,146,0
3R	29761832	.	A	T	252.77	.	AC=1;AF=0.500;AN=2;BaseQRankSum=0.013;ClippingRankSum=0.000;DP=45;ExcessHet=3.0103;FS=0.000;MLEAC=1;MLEAF=0.500;MQ=43.33;MQRankSum=-0.572;QD=5.74;ReadPosRankSum=-0.355;SOR=0.603	GT:AD:DP:GQ:PL	0/1:28,16:44:99:281,0,661
3R	29761927	.	A	G	1070.77	.	AC=2;AF=1.00;AN=2;DP=41;ExcessHet=3.0103;FS=0.000;MLEAC=2;MLEAF=1.00;MQ=43.95;QD=26.12;SOR=0.741	GT:AD:DP:GQ:PL	1/1:0,41:41:99:1099,123,0
3R	29761954	.	G	A	701.77	.	AC=1;AF=0.500;AN=2;BaseQRankSum=2.688;ClippingRankSum=0.000;DP=50;ExcessHet=3.0103;FS=0.000;MLEAC=1;MLEAF=0.500;MQ=43.96;MQRankSum=-0.742;QD=14.04;ReadPosRankSum=0.173;SOR=0.593	GT:AD:DP:GQ:PL	0/1:19,31:50:99:730,0,366
3R	29761994	.	A	T	526.77	.	AC=1;AF=0.500;AN=2;BaseQRankSum=0.027;ClippingRankSum=0.000;DP=43;ExcessHet=3.0103;FS=2.751;MLEAC=1;MLEAF=0.500;MQ=44.26;MQRankSum=0.937;QD=12.25;ReadPosRankSum=0.426;SOR=1.373	GT:AD:DP:GQ:PL	0/1:19,24:43:99:555,0,388
3R	29762121	.	AAGC	A	1894.73	.	AC=2;AF=1.00;AN=2;DP=48;ExcessHet=3.0103;FS=0.000;MLEAC=2;MLEAF=1.00;MQ=44.23;QD=30.41;SOR=1.154	GT:AD:DP:GQ:PL	1/1:0,45:45:99:1932,136,0
3R	29762303	.	A	C	1257.77	.	AC=2;AF=1.00;AN=2;BaseQRankSum=-0.870;ClippingRankSum=0.000;DP=51;ExcessHet=3.0103;FS=0.000;MLEAC=2;MLEAF=1.00;MQ=44.00;MQRankSum=0.000;QD=24.66;ReadPosRankSum=-0.472;SOR=0.256	GT:AD:DP:GQ:PL	1/1:1,50:51:99:1286,122,0
3R	29762322	.	T	C	1442.77	.	AC=2;AF=1.00;AN=2;BaseQRankSum=1.383;ClippingRankSum=0.000;DP=56;ExcessHet=3.0103;FS=0.000;MLEAC=2;MLEAF=1.00;MQ=44.00;MQRankSum=0.000;QD=25.76;ReadPosRankSum=-0.763;SOR=0.238	GT:AD:DP:GQ:PL	1/1:1,55:56:99:1471,141,0
3R	29762436	.	T	C	1229.77	.	AC=2;AF=1.00;AN=2;BaseQRankSum=-0.590;ClippingRankSum=0.000;DP=49;ExcessHet=3.0103;FS=0.000;MLEAC=2;MLEAF=1.00;MQ=43.96;MQRankSum=0.000;QD=25.62;ReadPosRankSum=0.795;SOR=0.289	GT:AD:DP:GQ:PL	1/1:1,47:48:99:1258,114,0
3R	29762462	.	GCT	G	1710.73	.	AC=2;AF=1.00;AN=2;BaseQRankSum=1.569;ClippingRankSum=0.000;DP=49;ExcessHet=3.0103;FS=0.000;MLEAC=2;MLEAF=1.00;MQ=43.96;MQRankSum=0.000;QD=31.02;ReadPosRankSum=-0.616;SOR=0.260	GT:AD:DP:GQ:PL	1/1:1,44:45:95:1748,95,0
3R	29762489	.	TTTTTAA	T	1751.73	.	AC=2;AF=1.00;AN=2;BaseQRankSum=0.880;ClippingRankSum=0.000;DP=46;ExcessHet=3.0103;FS=3.424;MLEAC=2;MLEAF=1.00;MQ=43.89;MQRankSum=-0.109;QD=37.11;ReadPosRankSum=-1.655;SOR=0.595	GT:AD:DP:GQ:PL	1/1:1,43:44:61:1789,61,0
3R	29762756	.	G	A	710.77	.	AC=1;AF=0.500;AN=2;BaseQRankSum=-1.675;ClippingRankSum=0.000;DP=50;ExcessHet=3.0103;FS=1.154;MLEAC=1;MLEAF=0.500;MQ=44.00;MQRankSum=0.000;QD=14.22;ReadPosRankSum=0.862;SOR=0.922	GT:AD:DP:GQ:PL	0/1:17,33:50:99:739,0,304
3R	29762780	.	A	T	2064.77	.	AC=2;AF=1.00;AN=2;DP=48;ExcessHet=3.0103;FS=0.000;MLEAC=2;MLEAF=1.00;MQ=43.94;QD=31.24;SOR=1.562	GT:AD:DP:GQ:PL	1/1:0,48:48:99:2093,144,0
3R	29762789	.	G	T	248.77	.	AC=1;AF=0.500;AN=2;BaseQRankSum=2.108;ClippingRankSum=0.000;DP=47;ExcessHet=3.0103;FS=3.048;MLEAC=1;MLEAF=0.500;MQ=43.94;MQRankSum=-1.415;QD=5.29;ReadPosRankSum=-0.422;SOR=1.421	GT:AD:DP:GQ:PL	0/1:32,15:47:99:277,0,733
3R	29762840	.	G	A	900.77	.	AC=1;AF=0.500;AN=2;BaseQRankSum=-0.539;ClippingRankSum=0.000;DP=40;ExcessHet=3.0103;FS=5.659;MLEAC=1;MLEAF=0.500;MQ=43.78;MQRankSum=0.504;QD=22.52;ReadPosRankSum=-0.260;SOR=0.184	GT:AD:DP:GQ:PL	0/1:16,24:40:99:929,0,639
3R	29762844	.	TGATCAACGA	T	753.73	.	AC=1;AF=0.500;AN=2;BaseQRankSum=-1.203;ClippingRankSum=0.000;DP=44;ExcessHet=3.0103;FS=3.108;MLEAC=1;MLEAF=0.500;MQ=43.80;MQRankSum=-0.407;QD=17.13;ReadPosRankSum=-0.115;SOR=1.270	GT:AD:DP:GQ:PL	0/1:26,18:44:99:791,0,1028
3R	29762849	.	A	G	863.77	.	AC=1;AF=0.500;AN=2;BaseQRankSum=-0.992;ClippingRankSum=0.000;DP=42;ExcessHet=3.0103;FS=0.000;MLEAC=1;MLEAF=0.500;MQ=43.79;MQRankSum=0.374;QD=20.57;ReadPosRankSum=0.238;SOR=0.527	GT:AD:DP:GQ:PL	0/1:18,24:42:99:892,0,684
3R	29762853	.	A	ATTTTT	756.73	.	AC=1;AF=0.500;AN=2;BaseQRankSum=-0.116;ClippingRankSum=0.000;DP=43;ExcessHet=3.0103;FS=1.477;MLEAC=1;MLEAF=0.500;MQ=43.80;MQRankSum=-0.367;QD=17.60;ReadPosRankSum=-0.167;SOR=1.085	GT:AD:DP:GQ:PL	0/1:25,18:43:99:794,0,986
3R	29762880	.	T	C	1581.77	.	AC=2;AF=1.00;AN=2;DP=48;ExcessHet=3.0103;FS=0.000;MLEAC=2;MLEAF=1.00;MQ=43.74;QD=32.95;SOR=1.179	GT:AD:DP:GQ:PL	1/1:0,48:48:99:1610,144,0
3R	29762894	.	G	A	434.77	.	AC=1;AF=0.500;AN=2;BaseQRankSum=2.936;ClippingRankSum=0.000;DP=49;ExcessHet=3.0103;FS=0.000;MLEAC=1;MLEAF=0.500;MQ=43.74;MQRankSum=-0.301;QD=8.87;ReadPosRankSum=-0.583;SOR=0.653	GT:AD:DP:GQ:PL	0/1:27,22:49:99:463,0,587
3R	29762943	.	C	A	694.77	.	AC=1;AF=0.500;AN=2;BaseQRankSum=-0.493;ClippingRankSum=0.000;DP=57;ExcessHet=3.0103;FS=2.323;MLEAC=1;MLEAF=0.500;MQ=43.90;MQRankSum=-0.292;QD=12.19;ReadPosRankSum=-0.526;SOR=0.404	GT:AD:DP:GQ:PL	0/1:24,33:57:99:723,0,480
3R	29763084	.	A	G	599.77	.	AC=1;AF=0.500;AN=2;BaseQRankSum=-0.776;ClippingRankSum=0.000;DP=50;ExcessHet=3.0103;FS=0.000;MLEAC=1;MLEAF=0.500;MQ=43.88;MQRankSum=-1.508;QD=12.24;ReadPosRankSum=-0.568;SOR=0.741	GT:AD:DP:GQ:PL	0/1:21,28:49:99:628,0,438
3R	29763284	.	T	A	1350.77	.	AC=1;AF=0.500;AN=2;BaseQRankSum=-1.894;ClippingRankSum=0.000;DP=53;ExcessHet=3.0103;FS=0.000;MLEAC=1;MLEAF=0.500;MQ=43.63;MQRankSum=-2.480;QD=25.49;ReadPosRankSum=0.141;SOR=0.788	GT:AD:DP:GQ:PL	0/1:18,35:53:99:1379,0,726
3R	29763292	.	A	G	1367.77	.	AC=1;AF=0.500;AN=2;BaseQRankSum=-1.769;ClippingRankSum=0.000;DP=53;ExcessHet=3.0103;FS=0.000;MLEAC=1;MLEAF=0.500;MQ=43.59;MQRankSum=-2.746;QD=25.81;ReadPosRankSum=0.835;SOR=0.660	GT:AD:DP:GQ:PL	0/1:19,34:53:99:1396,0,763
3R	29763296	.	A	T	1283.77	.	AC=1;AF=0.500;AN=2;BaseQRankSum=-1.160;ClippingRankSum=0.000;DP=48;ExcessHet=3.0103;FS=0.000;MLEAC=1;MLEAF=0.500;MQ=43.55;MQRankSum=-2.753;QD=26.75;ReadPosRankSum=1.014;SOR=0.812	GT:AD:DP:GQ:PL	0/1:17,31:48:99:1312,0,769
3R	29763306	.	C	T	1227.77	.	AC=1;AF=0.500;AN=2;BaseQRankSum=-1.239;ClippingRankSum=0.000;DP=50;ExcessHet=3.0103;FS=0.000;MLEAC=1;MLEAF=0.500;MQ=43.57;MQRankSum=-2.774;QD=24.56;ReadPosRankSum=1.335;SOR=0.861	GT:AD:DP:GQ:PL	0/1:18,32:50:99:1256,0,703
3R	29763334	.	G	A	626.77	.	AC=1;AF=0.500;AN=2;BaseQRankSum=-0.779;ClippingRankSum=0.000;DP=49;ExcessHet=3.0103;FS=6.531;MLEAC=1;MLEAF=0.500;MQ=43.60;MQRankSum=-2.709;QD=13.06;ReadPosRankSum=1.289;SOR=1.765	GT:AD:DP:GQ:PL	0/1:18,30:48:99:655,0,335
3R	29763388	.	A	ATTTTGTAT	1036.73	.	AC=1;AF=0.500;AN=2;BaseQRankSum=2.180;ClippingRankSum=0.000;DP=46;ExcessHet=3.0103;FS=1.154;MLEAC=1;MLEAF=0.500;MQ=43.62;MQRankSum=-2.886;QD=22.54;ReadPosRankSum=-1.995;SOR=0.706	GT:AD:DP:GQ:PL	0/1:20,26:46:99:1074,0,896
3R	29763390	.	ACC	A	1036.73	.	AC=1;AF=0.500;AN=2;BaseQRankSum=1.308;ClippingRankSum=0.000;DP=45;ExcessHet=3.0103;FS=1.154;MLEAC=1;MLEAF=0.500;MQ=43.61;MQRankSum=-2.950;QD=23.04;ReadPosRankSum=-1.897;SOR=0.617	GT:AD:DP:GQ:PL	0/1:20,25:45:99:1074,0,896
3R	29763394	.	G	T	961.77	.	AC=1;AF=0.500;AN=2;BaseQRankSum=1.302;ClippingRankSum=0.000;DP=45;ExcessHet=3.0103;FS=1.154;MLEAC=1;MLEAF=0.500;MQ=43.61;MQRankSum=-2.950;QD=21.37;SOR=0.617	GT:AD:DP:GQ:PL	0/1:20,25:45:99:990,0,902
3R	29763399	.	C	T	961.77	.	AC=1;AF=0.500;AN=2;BaseQRankSum=4.414;ClippingRankSum=0.000;DP=45;ExcessHet=3.0103;FS=1.154;MLEAC=1;MLEAF=0.500;MQ=43.61;MQRankSum=-2.950;QD=21.37;ReadPosRankSum=-2.366;SOR=0.617	GT:AD:DP:GQ:PL	0/1:20,25:45:99:990,0,902
3R	29763654	.	C	G	257.77	.	AC=1;AF=0.500;AN=2;BaseQRankSum=-0.754;ClippingRankSum=0.000;DP=31;ExcessHet=3.0103;FS=0.000;MLEAC=1;MLEAF=0.500;MQ=43.94;MQRankSum=-0.968;QD=8.32;ReadPosRankSum=0.376;SOR=0.818	GT:AD:DP:GQ:PL	0/1:16,15:31:99:286,0,317
3R	29763686	.	G	T	513.77	.	AC=1;AF=0.500;AN=2;BaseQRankSum=0.025;ClippingRankSum=0.000;DP=27;ExcessHet=3.0103;FS=3.473;MLEAC=1;MLEAF=0.500;MQ=43.85;MQRankSum=-1.236;QD=19.03;ReadPosRankSum=-0.635;SOR=0.957	GT:AD:DP:GQ:PL	0/1:12,15:27:99:542,0,444
3R	29763704	.	T	G	531.77	.	AC=1;AF=0.500;AN=2;BaseQRankSum=-2.707;ClippingRankSum=0.000;DP=30;ExcessHet=3.0103;FS=5.245;MLEAC=1;MLEAF=0.500;MQ=43.74;MQRankSum=-1.941;QD=17.73;ReadPosRankSum=0.042;SOR=0.654	GT:AD:DP:GQ:PL	0/1:14,16:30:99:560,0,487
3R	29763732	.	C	A	682.77	.	AC=1;AF=0.500;AN=2;BaseQRankSum=2.405;ClippingRankSum=0.000;DP=33;ExcessHet=3.0103;FS=7.791;MLEAC=1;MLEAF=0.500;MQ=43.70;MQRankSum=-2.153;QD=20.69;ReadPosRankSum=0.452;SOR=0.935	GT:AD:DP:GQ:PL	0/1:15,18:33:99:711,0,576
3R	29763739	.	C	CG	707.73	.	AC=1;AF=0.500;AN=2;BaseQRankSum=0.192;ClippingRankSum=0.000;DP=35;ExcessHet=3.0103;FS=5.023;MLEAC=1;MLEAF=0.500;MQ=43.72;MQRankSum=-2.157;QD=20.22;ReadPosRankSum=0.464;SOR=0.781	GT:AD:DP:GQ:PL	0/1:16,19:35:99:745,0,604
3R	29763802	.	T	C	754.77	.	AC=1;AF=0.500;AN=2;BaseQRankSum=0.685;ClippingRankSum=0.000;DP=40;ExcessHet=3.0103;FS=1.264;MLEAC=1;MLEAF=0.500;MQ=43.75;MQRankSum=-2.280;QD=19.35;ReadPosRankSum=-0.436;SOR=0.435	GT:AD:DP:GQ:PL	0/1:19,20:39:99:783,0,738
3R	29763807	.	A	T	754.77	.	AC=1;AF=0.500;AN=2;BaseQRankSum=1.099;ClippingRankSum=0.000;DP=40;ExcessHet=3.0103;FS=1.264;MLEAC=1;MLEAF=0.500;MQ=43.75;MQRankSum=-2.280;QD=19.35;ReadPosRankSum=-0.774;SOR=0.435	GT:AD:DP:GQ:PL	0/1:19,20:39:99:783,0,738
3R	29763808	.	T	G	754.77	.	AC=1;AF=0.500;AN=2;BaseQRankSum=-2.424;ClippingRankSum=0.000;DP=40;ExcessHet=3.0103;FS=1.264;MLEAC=1;MLEAF=0.500;MQ=43.75;MQRankSum=-2.280;QD=19.35;ReadPosRankSum=-0.844;SOR=0.435	GT:AD:DP:GQ:PL	0/1:19,20:39:99:783,0,738
3R	29763961	.	T	A	324.77	.	AC=1;AF=0.500;AN=2;BaseQRankSum=-0.871;ClippingRankSum=0.000;DP=32;ExcessHet=3.0103;FS=5.391;MLEAC=1;MLEAF=0.500;MQ=43.88;MQRankSum=-1.393;QD=10.15;ReadPosRankSum=-0.886;SOR=1.056	GT:AD:DP:GQ:PL	0/1:16,16:32:99:353,0,336
3R	29763983	.	T	C	496.77	.	AC=1;AF=0.500;AN=2;BaseQRankSum=0.128;ClippingRankSum=0.000;DP=35;ExcessHet=3.0103;FS=13.882;MLEAC=1;MLEAF=0.500;MQ=43.94;MQRankSum=-1.166;QD=14.19;ReadPosRankSum=-0.590;SOR=1.634	GT:AD:DP:GQ:PL	0/1:21,14:35:99:525,0,922
3R	29763984	.	T	G	496.77	.	AC=1;AF=0.500;AN=2;BaseQRankSum=-0.998;ClippingRankSum=0.000;DP=35;ExcessHet=3.0103;FS=13.882;MLEAC=1;MLEAF=0.500;MQ=43.94;MQRankSum=-1.166;QD=14.19;ReadPosRankSum=-0.606;SOR=1.634	GT:AD:DP:GQ:PL	0/1:21,14:35:99:525,0,922
3R	29763993	.	T	TA	311.73	.	AC=1;AF=0.500;AN=2;BaseQRankSum=0.703;ClippingRankSum=0.000;DP=37;ExcessHet=3.0103;FS=13.032;MLEAC=1;MLEAF=0.500;MQ=43.95;MQRankSum=-1.156;QD=8.43;ReadPosRankSum=-1.210;SOR=1.284	GT:AD:DP:GQ:PL	0/1:22,15:37:99:349,0,517
3R	29764056	.	C	T	52.77	.	AC=1;AF=0.500;AN=2;BaseQRankSum=-1.927;ClippingRankSum=0.000;DP=28;ExcessHet=3.0103;FS=1.882;MLEAC=1;MLEAF=0.500;MQ=43.93;MQRankSum=-1.828;QD=1.88;ReadPosRankSum=0.315;SOR=1.251	GT:AD:DP:GQ:PL	0/1:22,6:28:81:81,0,551
3R	29764108	.	T	C	640.77	.	AC=2;AF=1.00;AN=2;DP=22;ExcessHet=3.0103;FS=0.000;MLEAC=2;MLEAF=1.00;MQ=44.00;QD=29.13;SOR=0.693	GT:AD:DP:GQ:PL	1/1:0,22:22:66:669,66,0
3R	29764191	.	G	C	114.77	.	AC=1;AF=0.500;AN=2;BaseQRankSum=-1.952;ClippingRankSum=0.000;DP=35;ExcessHet=3.0103;FS=1.524;MLEAC=1;MLEAF=0.500;MQ=44.00;MQRankSum=0.000;QD=3.28;ReadPosRankSum=-0.877;SOR=1.270	GT:AD:DP:GQ:PL	0/1:25,10:35:99:143,0,557
3R	29764229	.	C	G	207.77	.	AC=1;AF=0.500;AN=2;BaseQRankSum=-2.378;ClippingRankSum=0.000;DP=46;ExcessHet=3.0103;FS=6.777;MLEAC=1;MLEAF=0.500;MQ=43.92;MQRankSum=-1.391;QD=4.52;ReadPosRankSum=0.117;SOR=1.809	GT:AD:DP:GQ:PL	0/1:31,15:46:99:236,0,740
3R	29764317	.	A	G	392.77	.	AC=1;AF=0.500;AN=2;BaseQRankSum=-2.570;ClippingRankSum=0.000;DP=47;ExcessHet=3.0103;FS=10.982;MLEAC=1;MLEAF=0.500;MQ=43.76;MQRankSum=-1.945;QD=8.36;ReadPosRankSum=2.203;SOR=1.370	GT:AD:DP:GQ:PL	0/1:26,21:47:99:421,0,591
3R	29764463	.	GGAGAGA	G,GGAGA	1246.73	.	AC=1,1;AF=0.500,0.500;AN=2;DP=41;ExcessHet=3.0103;FS=0.000;MLEAC=1,1;MLEAF=0.500,0.500;MQ=43.49;QD=34.63;SOR=0.804	GT:AD:DP:GQ:PL	1/2:0,17,19:36:99:1284,611,776,713,0,653
3R	29764594	.	A	C	586.77	.	AC=1;AF=0.500;AN=2;BaseQRankSum=0.459;ClippingRankSum=0.000;DP=40;ExcessHet=3.0103;FS=2.835;MLEAC=1;MLEAF=0.500;MQ=43.90;MQRankSum=-0.681;QD=14.67;ReadPosRankSum=0.398;SOR=1.220	GT:AD:DP:GQ:PL	0/1:14,26:40:99:615,0,275
3R	29764644	.	AT	A	589.73	.	AC=1;AF=0.500;AN=2;BaseQRankSum=0.611;ClippingRankSum=0.000;DP=47;ExcessHet=3.0103;FS=11.451;MLEAC=1;MLEAF=0.500;MQ=44.00;MQRankSum=0.000;QD=12.82;ReadPosRankSum=0.402;SOR=1.383	GT:AD:DP:GQ:PL	0/1:19,27:46:99:627,0,412
3R	29764849	.	G	T	1616.77	.	AC=1;AF=0.500;AN=2;BaseQRankSum=1.476;ClippingRankSum=0.000;DP=66;ExcessHet=3.0103;FS=2.151;MLEAC=1;MLEAF=0.500;MQ=43.94;MQRankSum=-1.020;QD=24.50;ReadPosRankSum=0.342;SOR=0.882	GT:AD:DP:GQ:PL	0/1:23,43:66:99:1645,0,872
3R	29764857	.	T	A	1650.77	.	AC=1;AF=0.500;AN=2;BaseQRankSum=0.215;ClippingRankSum=0.000;DP=66;ExcessHet=3.0103;FS=2.215;MLEAC=1;MLEAF=0.500;MQ=43.94;MQRankSum=-0.985;QD=25.01;ReadPosRankSum=0.302;SOR=1.105	GT:AD:DP:GQ:PL	0/1:22,44:66:99:1679,0,837
3R	29764894	.	T	A	831.77	.	AC=1;AF=0.500;AN=2;BaseQRankSum=0.210;ClippingRankSum=0.000;DP=58;ExcessHet=3.0103;FS=0.000;MLEAC=1;MLEAF=0.500;MQ=43.81;MQRankSum=-1.664;QD=14.34;ReadPosRankSum=0.556;SOR=0.712	GT:AD:DP:GQ:PL	0/1:20,38:58:99:860,0,347
3R	29765014	.	G	C	734.77	.	AC=1;AF=0.500;AN=2;BaseQRankSum=1.373;ClippingRankSum=0.000;DP=48;ExcessHet=3.0103;FS=1.198;MLEAC=1;MLEAF=0.500;MQ=43.78;MQRankSum=-1.631;QD=15.31;ReadPosRankSum=0.149;SOR=0.982	GT:AD:DP:GQ:PL	0/1:16,32:48:99:763,0,293
3R	29765057	.	T	A	825.77	.	AC=1;AF=0.500;AN=2;BaseQRankSum=2.328;ClippingRankSum=0.000;DP=50;ExcessHet=3.0103;FS=1.286;MLEAC=1;MLEAF=0.500;MQ=43.71;MQRankSum=-1.741;QD=16.52;ReadPosRankSum=-0.332;SOR=0.396	GT:AD:DP:GQ:PL	0/1:14,36:50:99:854,0,231
3R	29765163	.	T	A	1382.77	.	AC=2;AF=1.00;AN=2;DP=50;ExcessHet=3.0103;FS=0.000;MLEAC=2;MLEAF=1.00;MQ=43.59;QD=27.66;SOR=0.693	GT:AD:DP:GQ:PL	1/1:0,50:50:99:1411,150,0
3R	29765192	.	T	TTTA	1176.73	.	AC=1;AF=0.500;AN=2;BaseQRankSum=-0.272;ClippingRankSum=0.000;DP=50;ExcessHet=3.0103;FS=2.517;MLEAC=1;MLEAF=0.500;MQ=43.47;MQRankSum=-2.728;QD=23.53;ReadPosRankSum=-1.269;SOR=0.350	GT:AD:DP:GQ:PL	0/1:20,30:50:99:1214,0,743
3R	29765193	.	C	CA	1177.73	.	AC=1;AF=0.500;AN=2;BaseQRankSum=-1.152;ClippingRankSum=0.000;DP=50;ExcessHet=3.0103;FS=2.517;MLEAC=1;MLEAF=0.500;MQ=43.43;MQRankSum=-2.917;QD=23.55;ReadPosRankSum=-1.379;SOR=0.350	GT:AD:DP:GQ:PL	0/1:20,30:50:99:1215,0,743
3R	29765234	.	T	G	1110.77	.	AC=1;AF=0.500;AN=2;BaseQRankSum=1.250;ClippingRankSum=0.000;DP=51;ExcessHet=3.0103;FS=5.785;MLEAC=1;MLEAF=0.500;MQ=43.30;MQRankSum=-4.139;QD=21.78;ReadPosRankSum=-1.914;SOR=0.768	GT:AD:DP:GQ:PL	0/1:23,28:51:99:1139,0,878
3R	29765242	.	A	AATCTATTTCCCAT	1229.73	.	AC=1;AF=0.500;AN=2;BaseQRankSum=1.604;ClippingRankSum=0.000;DP=52;ExcessHet=3.0103;FS=5.785;MLEAC=1;MLEAF=0.500;MQ=43.32;MQRankSum=-4.035;QD=23.65;ReadPosRankSum=-2.075;SOR=0.859	GT:AD:DP:GQ:PL	0/1:23,29:52:99:1267,0,866
3R	29765250	.	C	T	979.77	.	AC=1;AF=0.500;AN=2;BaseQRankSum=2.016;ClippingRankSum=0.000;DP=49;ExcessHet=3.0103;FS=5.913;MLEAC=1;MLEAF=0.500;MQ=43.22;MQRankSum=-4.576;QD=20.00;ReadPosRankSum=-1.113;SOR=0.799	GT:AD:DP:GQ:PL	0/1:23,26:49:99:1008,0,874
3R	29765309	.	A	T	1513.77	.	AC=2;AF=1.00;AN=2;DP=53;ExcessHet=3.0103;FS=0.000;MLEAC=2;MLEAF=1.00;MQ=43.57;QD=28.56;SOR=0.808	GT:AD:DP:GQ:PL	1/1:0,53:53:99:1542,159,0
3R	29765581	.	C	T	443.77	.	AC=1;AF=0.500;AN=2;BaseQRankSum=-1.566;ClippingRankSum=0.000;DP=48;ExcessHet=3.0103;FS=1.134;MLEAC=1;MLEAF=0.500;MQ=43.33;MQRankSum=-0.278;QD=9.44;ReadPosRankSum=-0.852;SOR=0.948	GT:AD:DP:GQ:PL	0/1:23,24:47:99:472,0,504
3R	29766152	.	A	C	923.77	.	AC=1;AF=0.500;AN=2;BaseQRankSum=-1.875;ClippingRankSum=0.000;DP=62;ExcessHet=3.0103;FS=3.814;MLEAC=1;MLEAF=0.500;MQ=44.00;MQRankSum=0.000;QD=15.14;ReadPosRankSum=0.188;SOR=0.589	GT:AD:DP:GQ:PL	0/1:20,41:61:99:952,0,374
3R	29766179	.	T	C	852.77	.	AC=1;AF=0.500;AN=2;BaseQRankSum=2.737;ClippingRankSum=0.000;DP=62;ExcessHet=3.0103;FS=2.258;MLEAC=1;MLEAF=0.500;MQ=44.00;MQRankSum=0.000;QD=13.98;ReadPosRankSum=-0.963;SOR=1.096	GT:AD:DP:GQ:PL	0/1:22,39:61:99:881,0,410
3R	29766390	.	T	G	819.77	.	AC=1;AF=0.500;AN=2;BaseQRankSum=0.983;ClippingRankSum=0.000;DP=59;ExcessHet=3.0103;FS=2.376;MLEAC=1;MLEAF=0.500;MQ=43.95;MQRankSum=1.487;QD=13.89;ReadPosRankSum=0.279;SOR=0.957	GT:AD:DP:GQ:PL	0/1:19,40:59:99:848,0,304
3R	29766575	.	A	G	1222.77	.	AC=1;AF=0.500;AN=2;BaseQRankSum=-2.574;ClippingRankSum=0.000;DP=59;ExcessHet=3.0103;FS=0.000;MLEAC=1;MLEAF=0.500;MQ=44.00;MQRankSum=0.000;QD=20.72;ReadPosRankSum=0.831;SOR=0.722	GT:AD:DP:GQ:PL	0/1:26,33:59:99:1251,0,889
3R	29766599	.	A	T	1213.77	.	AC=1;AF=0.500;AN=2;BaseQRankSum=-0.403;ClippingRankSum=0.000;DP=56;ExcessHet=3.0103;FS=2.244;MLEAC=1;MLEAF=0.500;MQ=44.00;MQRankSum=0.000;QD=21.67;ReadPosRankSum=0.105;SOR=0.553	GT:AD:DP:GQ:PL	0/1:23,33:56:99:1242,0,817
3R	29766631	.	T	C	587.77	.	AC=1;AF=0.500;AN=2;BaseQRankSum=0.629;ClippingRankSum=0.000;DP=46;ExcessHet=3.0103;FS=1.206;MLEAC=1;MLEAF=0.500;MQ=44.00;MQRankSum=0.000;QD=12.78;ReadPosRankSum=0.811;SOR=1.098	GT:AD:DP:GQ:PL	0/1:18,28:46:99:616,0,352
3R	29766714	.	A	G	526.77	.	AC=1;AF=0.500;AN=2;BaseQRankSum=0.752;ClippingRankSum=0.000;DP=45;ExcessHet=3.0103;FS=1.170;MLEAC=1;MLEAF=0.500;MQ=44.00;MQRankSum=0.000;QD=11.71;ReadPosRankSum=-1.272;SOR=0.442	GT:AD:DP:GQ:PL	0/1:20,25:45:99:555,0,407
3R	29766866	.	G	C	680.77	.	AC=1;AF=0.500;AN=2;BaseQRankSum=-0.092;ClippingRankSum=0.000;DP=51;ExcessHet=3.0103;FS=2.571;MLEAC=1;MLEAF=0.500;MQ=43.67;MQRankSum=1.395;QD=13.35;ReadPosRankSum=-0.777;SOR=0.343	GT:AD:DP:GQ:PL	0/1:18,33:51:99:709,0,316
3R	29767098	.	G	A	478.77	.	AC=1;AF=0.500;AN=2;BaseQRankSum=-2.616;ClippingRankSum=0.000;DP=42;ExcessHet=3.0103;FS=0.000;MLEAC=1;MLEAF=0.500;MQ=43.23;MQRankSum=-0.045;QD=11.40;ReadPosRankSum=-2.000;SOR=0.760	GT:AD:DP:GQ:PL	0/1:18,24:42:99:507,0,363
3R	29767197	.	A	G	581.77	.	AC=1;AF=0.500;AN=2;BaseQRankSum=-1.788;ClippingRankSum=0.000;DP=47;ExcessHet=3.0103;FS=14.743;MLEAC=1;MLEAF=0.500;MQ=43.51;MQRankSum=1.110;QD=12.38;ReadPosRankSum=0.713;SOR=1.859	GT:AD:DP:GQ:PL	0/1:18,29:47:99:610,0,384
3R	29767318	.	A	G	451.77	.	AC=1;AF=0.500;AN=2;BaseQRankSum=-1.241;ClippingRankSum=0.000;DP=32;ExcessHet=3.0103;FS=0.000;MLEAC=1;MLEAF=0.500;MQ=42.68;MQRankSum=-0.141;QD=14.12;ReadPosRankSum=1.426;SOR=0.538	GT:AD:DP:GQ:PL	0/1:10,22:32:99:480,0,189
3R	29767356	.	ACAG	A	595.73	.	AC=1;AF=0.500;AN=2;BaseQRankSum=1.923;ClippingRankSum=0.000;DP=23;ExcessHet=3.0103;FS=2.350;MLEAC=1;MLEAF=0.500;MQ=42.37;MQRankSum=-1.181;QD=29.79;ReadPosRankSum=1.895;SOR=0.595	GT:AD:DP:GQ:PL	0/1:4,16:20:99:633,0,106
3R	29767423	.	A	C	443.77	.	AC=1;AF=0.500;AN=2;BaseQRankSum=-2.008;ClippingRankSum=0.000;DP=34;ExcessHet=3.0103;FS=0.000;MLEAC=1;MLEAF=0.500;MQ=44.43;MQRankSum=0.276;QD=13.45;ReadPosRankSum=-2.454;SOR=0.558	GT:AD:DP:GQ:PL	0/1:12,21:33:99:472,0,240
3R	29767475	.	C	T	846.77	.	AC=1;AF=0.500;AN=2;BaseQRankSum=-2.352;ClippingRankSum=0.000;DP=39;ExcessHet=3.0103;FS=0.000;MLEAC=1;MLEAF=0.500;MQ=43.94;MQRankSum=-1.174;QD=21.71;ReadPosRankSum=0.986;SOR=0.756	GT:AD:DP:GQ:PL	0/1:16,23:39:99:875,0,610
3R	29767484	.	T	C	872.77	.	AC=1;AF=0.500;AN=2;BaseQRankSum=1.746;ClippingRankSum=0.000;DP=41;ExcessHet=3.0103;FS=0.000;MLEAC=1;MLEAF=0.500;MQ=44.16;MQRankSum=-0.936;QD=21.29;ReadPosRankSum=1.827;SOR=0.795	GT:AD:DP:GQ:PL	0/1:17,24:41:99:901,0,607
3R	29767510	.	ACGCAACAGCAGCATCAGT	A	961.73	.	AC=1;AF=0.500;AN=2;BaseQRankSum=0.240;ClippingRankSum=0.000;DP=42;ExcessHet=3.0103;FS=2.853;MLEAC=1;MLEAF=0.500;MQ=44.51;MQRankSum=-0.482;QD=22.90;ReadPosRankSum=0.539;SOR=0.287	GT:AD:DP:GQ:PL	0/1:17,25:42:99:999,0,568
3R	29767621	.	G	A	612.77	.	AC=1;AF=0.500;AN=2;BaseQRankSum=1.506;ClippingRankSum=0.000;DP=43;ExcessHet=3.0103;FS=1.186;MLEAC=1;MLEAF=0.500;MQ=43.90;MQRankSum=-1.572;QD=14.25;ReadPosRankSum=0.639;SOR=0.922	GT:AD:DP:GQ:PL	0/1:16,27:43:99:641,0,292
3R	29767637	.	G	A	1009.77	.	AC=1;AF=0.500;AN=2;BaseQRankSum=0.681;ClippingRankSum=0.000;DP=44;ExcessHet=3.0103;FS=1.154;MLEAC=1;MLEAF=0.500;MQ=43.93;MQRankSum=-1.547;QD=22.95;ReadPosRankSum=1.075;SOR=0.512	GT:AD:DP:GQ:PL	0/1:18,26:44:99:1038,0,776
3R	29767638	.	T	A	1035.77	.	AC=1;AF=0.500;AN=2;BaseQRankSum=1.164;ClippingRankSum=0.000;DP=43;ExcessHet=3.0103;FS=1.217;MLEAC=1;MLEAF=0.500;MQ=43.93;MQRankSum=-1.486;QD=24.09;ReadPosRankSum=0.845;SOR=0.425	GT:AD:DP:GQ:PL	0/1:17,26:43:99:1064,0,773
3R	29767643	.	C	A	993.77	.	AC=1;AF=0.500;AN=2;BaseQRankSum=-0.025;ClippingRankSum=0.000;DP=44;ExcessHet=3.0103;FS=2.622;MLEAC=1;MLEAF=0.500;MQ=43.66;MQRankSum=-2.012;QD=22.59;ReadPosRankSum=1.182;SOR=0.368	GT:AD:DP:GQ:PL	0/1:18,26:44:99:1022,0,782
3R	29767707	.	A	C	1244.77	.	AC=1;AF=0.500;AN=2;BaseQRankSum=0.894;ClippingRankSum=0.000;DP=56;ExcessHet=3.0103;FS=5.393;MLEAC=1;MLEAF=0.500;MQ=41.87;MQRankSum=-5.442;QD=22.23;ReadPosRankSum=-2.708;SOR=0.618	GT:AD:DP:GQ:PL	0/1:23,33:56:99:1273,0,961
3R	29767714	.	C	T	1234.77	.	AC=1;AF=0.500;AN=2;BaseQRankSum=0.461;ClippingRankSum=0.000;DP=55;ExcessHet=3.0103;FS=3.840;MLEAC=1;MLEAF=0.500;MQ=41.79;MQRankSum=-5.727;QD=22.45;ReadPosRankSum=-2.758;SOR=0.537	GT:AD:DP:GQ:PL	0/1:23,32:55:99:1263,0,1021
3R	29767722	.	T	TACGCC	1432.73	.	AC=1;AF=0.500;AN=2;BaseQRankSum=-0.233;ClippingRankSum=0.000;DP=56;ExcessHet=3.0103;FS=7.278;MLEAC=1;MLEAF=0.500;MQ=41.83;MQRankSum=-6.036;QD=25.58;ReadPosRankSum=-2.408;SOR=0.580	GT:AD:DP:GQ:PL	0/1:25,31:56:99:1470,0,1048
3R	29767723	.	T	TATCAATGGCTCGTTCTAAG	1432.73	.	AC=1;AF=0.500;AN=2;BaseQRankSum=-0.785;ClippingRankSum=0.000;DP=58;ExcessHet=3.0103;FS=5.342;MLEAC=1;MLEAF=0.500;MQ=41.94;MQRankSum=-5.621;QD=24.70;ReadPosRankSum=-2.729;SOR=0.383	GT:AD:DP:GQ:PL	0/1:25,33:58:99:1470,0,1049
3R	29767738	.	G	A	716.77	.	AC=1;AF=0.500;AN=2;BaseQRankSum=2.049;ClippingRankSum=0.000;DP=63;ExcessHet=3.0103;FS=5.059;MLEAC=1;MLEAF=0.500;MQ=42.26;MQRankSum=-4.768;QD=11.38;ReadPosRankSum=-1.651;SOR=0.500	GT:AD:DP:GQ:PL	0/1:29,34:63:99:745,0,574
3R	29768444	.	T	G	1066.77	.	AC=1;AF=0.500;AN=2;BaseQRankSum=-0.871;ClippingRankSum=0.000;DP=69;ExcessHet=3.0103;FS=4.853;MLEAC=1;MLEAF=0.500;MQ=44.00;MQRankSum=0.000;QD=15.46;ReadPosRankSum=-0.015;SOR=1.101	GT:AD:DP:GQ:PL	0/1:41,28:69:99:1095,0,4077
3R	29768447	.	G	A	1095.77	.	AC=1;AF=0.500;AN=2;BaseQRankSum=2.623;ClippingRankSum=0.000;DP=68;ExcessHet=3.0103;FS=6.456;MLEAC=1;MLEAF=0.500;MQ=44.00;MQRankSum=0.000;QD=16.11;ReadPosRankSum=-0.993;SOR=1.180	GT:AD:DP:GQ:PL	0/1:39,29:68:99:1124,0,4100
3R	29768448	.	C	T	1095.77	.	AC=1;AF=0.500;AN=2;BaseQRankSum=1.233;ClippingRankSum=0.000;DP=67;ExcessHet=3.0103;FS=6.694;MLEAC=1;MLEAF=0.500;MQ=44.00;MQRankSum=0.000;QD=16.35;ReadPosRankSum=-0.750;SOR=1.316	GT:AD:DP:GQ:PL	0/1:39,28:67:99:1124,0,4100
3R	29768451	.	A	T	1017.77	.	AC=1;AF=0.500;AN=2;BaseQRankSum=-0.357;ClippingRankSum=0.000;DP=68;ExcessHet=3.0103;FS=4.817;MLEAC=1;MLEAF=0.500;MQ=44.00;MQRankSum=0.000;QD=14.97;ReadPosRankSum=-0.787;SOR=1.124	GT:AD:DP:GQ:PL	0/1:40,28:68:99:1046,0,4065
3R	29768544	.	C	G	1848.77	.	AC=2;AF=1.00;AN=2;DP=68;ExcessHet=3.0103;FS=0.000;MLEAC=2;MLEAF=1.00;MQ=44.00;QD=27.19;SOR=1.445	GT:AD:DP:GQ:PL	1/1:0,68:68:99:1877,204,0
3R	29768880	.	C	T	598.77	.	AC=1;AF=0.500;AN=2;BaseQRankSum=2.835;ClippingRankSum=0.000;DP=39;ExcessHet=3.0103;FS=0.000;MLEAC=1;MLEAF=0.500;MQ=43.95;MQRankSum=-0.653;QD=15.35;ReadPosRankSum=0.055;SOR=0.569	GT:AD:DP:GQ:PL	0/1:13,26:39:99:627,0,408
3R	29768888	.	T	C	186.77	.	AC=1;AF=0.500;AN=2;BaseQRankSum=1.151;ClippingRankSum=0.000;DP=35;ExcessHet=3.0103;FS=1.399;MLEAC=1;MLEAF=0.500;MQ=43.94;MQRankSum=0.783;QD=5.34;ReadPosRankSum=-1.267;SOR=0.967	GT:AD:DP:GQ:PL	0/1:23,12:35:99:215,0,948
3R	29769037	.	A	G	536.77	.	AC=1;AF=0.500;AN=2;BaseQRankSum=-1.099;ClippingRankSum=0.000;DP=35;ExcessHet=3.0103;FS=0.000;MLEAC=1;MLEAF=0.500;MQ=43.72;MQRankSum=-1.320;QD=15.79;ReadPosRankSum=0.329;SOR=0.667	GT:AD:DP:GQ:PL	0/1:10,24:34:99:565,0,186
3R	29769041	.	T	C	1289.77	.	AC=2;AF=1.00;AN=2;DP=35;ExcessHet=3.0103;FS=0.000;MLEAC=2;MLEAF=1.00;MQ=43.72;QD=26.82;SOR=1.085	GT:AD:DP:GQ:PL	1/1:0,34:34:99:1318,102,0
3R	29769190	.	C	T	1390.77	.	AC=2;AF=1.00;AN=2;DP=52;ExcessHet=3.0103;FS=0.000;MLEAC=2;MLEAF=1.00;MQ=43.30;QD=27.27;SOR=1.436	GT:AD:DP:GQ:PL	1/1:0,51:51:99:1419,153,0
3R	29769272	.	C	T	610.77	.	AC=1;AF=0.500;AN=2;BaseQRankSum=-2.033;ClippingRankSum=0.000;DP=56;ExcessHet=3.0103;FS=1.085;MLEAC=1;MLEAF=0.500;MQ=43.33;MQRankSum=0.373;QD=10.91;ReadPosRankSum=2.072;SOR=0.914	GT:AD:DP:GQ:PL	0/1:26,30:56:99:639,0,574
3R	29769326	.	C	G	2414.77	.	AC=2;AF=1.00;AN=2;DP=55;ExcessHet=3.0103;FS=0.000;MLEAC=2;MLEAF=1.00;MQ=42.78;QD=33.63;SOR=1.262	GT:AD:DP:GQ:PL	1/1:0,55:55:99:2443,166,0
3R	29769331	.	G	A	2428.77	.	AC=2;AF=1.00;AN=2;DP=54;ExcessHet=3.0103;FS=0.000;MLEAC=2;MLEAF=1.00;MQ=42.72;QD=32.12;SOR=1.220	GT:AD:DP:GQ:PL	1/1:0,54:54:99:2457,166,0
3R	29769339	.	G	C	2305.77	.	AC=2;AF=1.00;AN=2;DP=51;ExcessHet=3.0103;FS=0.000;MLEAC=2;MLEAF=1.00;MQ=42.74;QD=30.58;SOR=0.994	GT:AD:DP:GQ:PL	1/1:0,51:51:99:2334,157,0
3R	29769377	.	TCACAGA	T	2224.73	.	AC=2;AF=1.00;AN=2;DP=51;ExcessHet=3.0103;FS=0.000;MLEAC=2;MLEAF=1.00;MQ=42.21;QD=30.01;SOR=0.732	GT:AD:DP:GQ:PL	1/1:0,51:51:99:2262,154,0
3R	29769384	.	TC	T	2224.73	.	AC=2;AF=1.00;AN=2;DP=51;ExcessHet=3.0103;FS=0.000;MLEAC=2;MLEAF=1.00;MQ=42.21;QD=31.62;SOR=0.732	GT:AD:DP:GQ:PL	1/1:0,51:51:99:2262,154,0
3R	29769395	.	T	C	2446.77	.	AC=2;AF=1.00;AN=2;DP=51;ExcessHet=3.0103;FS=0.000;MLEAC=2;MLEAF=1.00;MQ=42.09;QD=31.58;SOR=0.813	GT:AD:DP:GQ:PL	1/1:0,51:51:99:2475,166,0
3R	29769401	.	C	T	2401.77	.	AC=2;AF=1.00;AN=2;DP=53;ExcessHet=3.0103;FS=0.000;MLEAC=2;MLEAF=1.00;MQ=42.04;QD=31.43;SOR=0.808	GT:AD:DP:GQ:PL	1/1:0,53:53:99:2430,163,0
3R	29769408	.	A	T	2446.77	.	AC=2;AF=1.00;AN=2;DP=54;ExcessHet=3.0103;FS=0.000;MLEAC=2;MLEAF=1.00;MQ=42.01;QD=35.72;SOR=0.767	GT:AD:DP:GQ:PL	1/1:0,54:54:99:2475,166,0
3R	29769414	.	A	ACCTGAAG	2741.73	.	AC=2;AF=1.00;AN=2;DP=56;ExcessHet=3.0103;FS=0.000;MLEAC=2;MLEAF=1.00;MQ=42.11;QD=31.89;SOR=0.693	GT:AD:DP:GQ:PL	1/1:0,56:56:99:2779,187,0
3R	29769417	.	T	TA	2641.73	.	AC=2;AF=1.00;AN=2;DP=60;ExcessHet=3.0103;FS=0.000;MLEAC=2;MLEAF=1.00;MQ=42.24;QD=28.33;SOR=0.693	GT:AD:DP:GQ:PL	1/1:0,60:60:99:2679,181,0
3R	29769424	.	G	A	605.77	.	AC=1;AF=0.500;AN=2;BaseQRankSum=-2.052;ClippingRankSum=0.000;DP=64;ExcessHet=3.0103;FS=0.928;MLEAC=1;MLEAF=0.500;MQ=42.42;MQRankSum=1.163;QD=9.47;ReadPosRankSum=-0.680;SOR=0.826	GT:AD:DP:GQ:PL	0/1:34,30:64:99:634,0,762
3R	29769480	.	G	A	2739.77	.	AC=2;AF=1.00;AN=2;DP=61;ExcessHet=3.0103;FS=0.000;MLEAC=2;MLEAF=1.00;MQ=42.95;QD=30.40;SOR=0.793	GT:AD:DP:GQ:PL	1/1:0,61:61:99:2768,187,0
3R	29769483	.	A	C	2784.77	.	AC=2;AF=1.00;AN=2;DP=63;ExcessHet=3.0103;FS=0.000;MLEAC=2;MLEAF=1.00;MQ=42.94;QD=32.29;SOR=0.859	GT:AD:DP:GQ:PL	1/1:0,63:63:99:2813,190,0
3R	29769497	.	G	A	2828.77	.	AC=2;AF=1.00;AN=2;DP=64;ExcessHet=3.0103;FS=0.000;MLEAC=2;MLEAF=1.00;MQ=42.98;QD=27.89;SOR=0.892	GT:AD:DP:GQ:PL	1/1:0,64:64:99:2857,199,0
3R	29769529	.	C	CA	2508.73	.	AC=2;AF=1.00;AN=2;DP=63;ExcessHet=3.0103;FS=0.000;MLEAC=2;MLEAF=1.00;MQ=43.26;QD=30.32;SOR=0.859	GT:AD:DP:GQ:PL	1/1:0,63:63:99:2546,190,0
3R	29769537	.	T	G	640.77	.	AC=1;AF=0.500;AN=2;BaseQRankSum=-2.420;ClippingRankSum=0.000;DP=59;ExcessHet=3.0103;FS=2.175;MLEAC=1;MLEAF=0.500;MQ=43.34;MQRankSum=0.269;QD=10.86;ReadPosRankSum=2.766;SOR=1.044	GT:AD:DP:GQ:PL	0/1:28,31:59:99:669,0,598
3R	29769709	.	G	A	2698.77	.	AC=2;AF=1.00;AN=2;DP=61;ExcessHet=3.0103;FS=0.000;MLEAC=2;MLEAF=1.00;MQ=43.59;QD=28.57;SOR=0.793	GT:AD:DP:GQ:PL	1/1:0,61:61:99:2727,184,0
3R	29769716	.	T	A	2842.77	.	AC=2;AF=1.00;AN=2;DP=65;ExcessHet=3.0103;FS=0.000;MLEAC=2;MLEAF=1.00;MQ=43.62;QD=34.52;SOR=0.854	GT:AD:DP:GQ:PL	1/1:0,65:65:99:2871,196,0
3R	29770123	.	A	G	394.77	.	AC=1;AF=0.500;AN=2;BaseQRankSum=-0.966;ClippingRankSum=0.000;DP=32;ExcessHet=3.0103;FS=0.000;MLEAC=1;MLEAF=0.500;MQ=43.94;MQRankSum=-0.819;QD=12.34;ReadPosRankSum=0.043;SOR=0.914	GT:AD:DP:GQ:PL	0/1:14,18:32:99:423,0,304
3R	29770156	.	C	T	830.77	.	AC=2;AF=1.00;AN=2;DP=31;ExcessHet=3.0103;FS=0.000;MLEAC=2;MLEAF=1.00;MQ=43.94;QD=26.80;SOR=0.756	GT:AD:DP:GQ:PL	1/1:0,31:31:93:859,93,0
3R	29770442	.	G	A	696.77	.	AC=1;AF=0.500;AN=2;BaseQRankSum=0.548;ClippingRankSum=0.000;DP=55;ExcessHet=3.0103;FS=1.061;MLEAC=1;MLEAF=0.500;MQ=44.00;MQRankSum=0.000;QD=13.15;ReadPosRankSum=-2.520;SOR=0.880	GT:AD:DP:GQ:PL	0/1:20,33:53:99:725,0,387
3R	29770478	.	G	C	488.77	.	AC=1;AF=0.500;AN=2;BaseQRankSum=-1.348;ClippingRankSum=0.000;DP=44;ExcessHet=3.0103;FS=2.659;MLEAC=1;MLEAF=0.500;MQ=44.00;MQRankSum=0.000;QD=11.64;ReadPosRankSum=0.223;SOR=0.368	GT:AD:DP:GQ:PL	0/1:18,24:42:99:517,0,380
3R	29770685	.	T	A	2567.77	.	AC=2;AF=1.00;AN=2;DP=59;ExcessHet=3.0103;FS=0.000;MLEAC=2;MLEAF=1.00;MQ=44.38;QD=36.19;SOR=0.796	GT:AD:DP:GQ:PL	1/1:0,59:59:99:2596,178,0
3R	29770686	.	A	G,T	2390.77	.	AC=1,1;AF=0.500,0.500;AN=2;DP=59;ExcessHet=3.0103;FS=0.000;MLEAC=1,1;MLEAF=0.500,0.500;MQ=44.38;QD=29.51;SOR=0.796	GT:AD:DP:GQ:PL	1/2:0,24,35:59:99:2419,967,795,661,0,494
3R	29770745	.	A	T	427.77	.	AC=1;AF=0.500;AN=2;BaseQRankSum=-0.571;ClippingRankSum=0.000;DP=52;ExcessHet=3.0103;FS=1.070;MLEAC=1;MLEAF=0.500;MQ=44.43;MQRankSum=1.668;QD=8.39;ReadPosRankSum=0.362;SOR=0.518	GT:AD:DP:GQ:PL	0/1:29,22:51:99:456,0,687
3R	29770780	.	A	C,T	2060.77	.	AC=1,1;AF=0.500,0.500;AN=2;DP=53;ExcessHet=3.0103;FS=0.000;MLEAC=1,1;MLEAF=0.500,0.500;MQ=44.42;QD=27.14;SOR=0.808	GT:AD:DP:GQ:PL	1/2:0,27,26:53:99:2089,1074,994,1027,0,1012
3R	29770782	.	T	TTG	956.73	.	AC=1;AF=0.500;AN=2;BaseQRankSum=1.568;ClippingRankSum=0.000;DP=52;ExcessHet=3.0103;FS=1.070;MLEAC=1;MLEAF=0.500;MQ=44.43;MQRankSum=1.512;QD=18.40;ReadPosRankSum=0.101;SOR=0.599	GT:AD:DP:GQ:PL	0/1:27,25:52:99:994,0,1012
3R	29770790	.	T	TG	924.73	.	AC=1;AF=0.500;AN=2;BaseQRankSum=1.395;ClippingRankSum=0.000;DP=50;ExcessHet=3.0103;FS=1.101;MLEAC=1;MLEAF=0.500;MQ=44.22;MQRankSum=-0.960;QD=18.49;ReadPosRankSum=-0.097;SOR=1.038	GT:AD:DP:GQ:PL	0/1:25,25:50:99:962,0,945
3R	29770809	.	T	A	2188.77	.	AC=2;AF=1.00;AN=2;DP=50;ExcessHet=3.0103;FS=0.000;MLEAC=2;MLEAF=1.00;MQ=43.90;QD=31.53;SOR=0.773	GT:AD:DP:GQ:PL	1/1:0,50:50:99:2217,150,0
3R	29770831	.	A	T	2171.77	.	AC=2;AF=1.00;AN=2;DP=52;ExcessHet=3.0103;FS=0.000;MLEAC=2;MLEAF=1.00;MQ=43.91;QD=32.59;SOR=0.770	GT:AD:DP:GQ:PL	1/1:0,52:52:99:2200,156,0
3R	29770922	.	A	C	514.77	.	AC=1;AF=0.500;AN=2;BaseQRankSum=0.239;ClippingRankSum=0.000;DP=47;ExcessHet=3.0103;FS=0.000;MLEAC=1;MLEAF=0.500;MQ=43.96;MQRankSum=-0.914;QD=11.19;ReadPosRankSum=-0.132;SOR=0.680	GT:AD:DP:GQ:PL	0/1:22,24:46:99:543,0,459
3R	29771004	.	G	GTACA	691.73	.	AC=1;AF=0.500;AN=2;BaseQRankSum=-0.607;ClippingRankSum=0.000;DP=42;ExcessHet=3.0103;FS=1.210;MLEAC=1;MLEAF=0.500;MQ=43.88;MQRankSum=-1.541;QD=16.47;ReadPosRankSum=-1.669;SOR=0.603	GT:AD:DP:GQ:PL	0/1:23,19:42:99:729,0,986
3R	29771112	.	G	A	1450.77	.	AC=2;AF=1.00;AN=2;DP=43;ExcessHet=3.0103;FS=0.000;MLEAC=2;MLEAF=1.00;MQ=43.64;QD=34.54;SOR=1.127	GT:AD:DP:GQ:PL	1/1:0,42:42:99:1479,126,0
3R	29771115	.	C	T	700.77	.	AC=1;AF=0.500;AN=2;BaseQRankSum=0.421;ClippingRankSum=0.000;DP=42;ExcessHet=3.0103;FS=0.000;MLEAC=1;MLEAF=0.500;MQ=43.63;MQRankSum=-1.634;QD=17.09;ReadPosRankSum=1.740;SOR=0.646	GT:AD:DP:GQ:PL	0/1:22,19:41:99:729,0,890
3R	29771116	.	C	T	700.77	.	AC=1;AF=0.500;AN=2;BaseQRankSum=-1.458;ClippingRankSum=0.000;DP=43;ExcessHet=3.0103;FS=0.000;MLEAC=1;MLEAF=0.500;MQ=43.64;MQRankSum=-1.686;QD=16.68;ReadPosRankSum=1.959;SOR=0.582	GT:AD:DP:GQ:PL	0/1:23,19:42:99:729,0,890
3R	29771230	.	T	A	360.77	.	AC=1;AF=0.500;AN=2;BaseQRankSum=2.296;ClippingRankSum=0.000;DP=46;ExcessHet=3.0103;FS=4.309;MLEAC=1;MLEAF=0.500;MQ=43.56;MQRankSum=-3.637;QD=7.84;ReadPosRankSum=0.737;SOR=0.460	GT:AD:DP:GQ:PL	0/1:27,19:46:99:389,0,587
3R	29771321	.	C	CATCTCGCAGATACTCGCACTCATTAACTGACCTCA	840.73	.	AC=1;AF=0.500;AN=2;BaseQRankSum=-0.141;ClippingRankSum=0.000;DP=46;ExcessHet=3.0103;FS=4.800;MLEAC=1;MLEAF=0.500;MQ=42.36;MQRankSum=-5.870;QD=18.68;ReadPosRankSum=-2.160;SOR=0.232	GT:AD:DP:GQ:PL	0/1:29,16:45:99:878,0,1149
3R	29771332	.	G	A	688.77	.	AC=1;AF=0.500;AN=2;BaseQRankSum=-0.480;ClippingRankSum=0.000;DP=51;ExcessHet=3.0103;FS=0.000;MLEAC=1;MLEAF=0.500;MQ=42.54;MQRankSum=-5.568;QD=13.51;ReadPosRankSum=-2.145;SOR=0.569	GT:AD:DP:GQ:PL	0/1:31,20:51:99:717,0,1284
3R	29771336	.	A	G	688.77	.	AC=1;AF=0.500;AN=2;BaseQRankSum=-2.167;ClippingRankSum=0.000;DP=51;ExcessHet=3.0103;FS=0.000;MLEAC=1;MLEAF=0.500;MQ=42.54;MQRankSum=-5.568;QD=13.51;ReadPosRankSum=-2.185;SOR=0.693	GT:AD:DP:GQ:PL	0/1:31,20:51:99:717,0,1277
3R	29771369	.	T	A	670.77	.	AC=1;AF=0.500;AN=2;BaseQRankSum=0.642;ClippingRankSum=0.000;DP=53;ExcessHet=3.0103;FS=2.416;MLEAC=1;MLEAF=0.500;MQ=42.82;MQRankSum=-5.717;QD=12.66;ReadPosRankSum=0.202;SOR=0.407	GT:AD:DP:GQ:PL	0/1:33,20:53:99:699,0,1297
3R	29771371	.	G	T	670.77	.	AC=1;AF=0.500;AN=2;BaseQRankSum=0.189;ClippingRankSum=0.000;DP=53;ExcessHet=3.0103;FS=2.416;MLEAC=1;MLEAF=0.500;MQ=42.82;MQRankSum=-5.717;QD=12.66;ReadPosRankSum=0.165;SOR=0.407	GT:AD:DP:GQ:PL	0/1:33,20:53:99:699,0,1297
3R	29771397	.	A	T	670.77	.	AC=1;AF=0.500;AN=2;BaseQRankSum=1.264;ClippingRankSum=0.000;DP=46;ExcessHet=3.0103;FS=1.209;MLEAC=1;MLEAF=0.500;MQ=43.28;MQRankSum=-5.191;QD=14.58;ReadPosRankSum=0.201;SOR=0.400	GT:AD:DP:GQ:PL	0/1:27,19:46:99:699,0,1042
3R	29771405	.	C	A	679.77	.	AC=1;AF=0.500;AN=2;BaseQRankSum=4.298;ClippingRankSum=0.000;DP=46;ExcessHet=3.0103;FS=4.529;MLEAC=1;MLEAF=0.500;MQ=43.26;MQRankSum=-5.190;QD=14.78;ReadPosRankSum=-0.134;SOR=0.219	GT:AD:DP:GQ:PL	0/1:27,19:46:99:708,0,1168
3R	29771423	.	C	A	720.77	.	AC=1;AF=0.500;AN=2;BaseQRankSum=3.208;ClippingRankSum=0.000;DP=49;ExcessHet=3.0103;FS=1.142;MLEAC=1;MLEAF=0.500;MQ=43.34;MQRankSum=-5.422;QD=14.71;ReadPosRankSum=0.205;SOR=0.495	GT:AD:DP:GQ:PL	0/1:30,19:49:99:749,0,1202
3R	29771447	.	T	C	630.77	.	AC=1;AF=0.500;AN=2;BaseQRankSum=-2.287;ClippingRankSum=0.000;DP=47;ExcessHet=3.0103;FS=0.000;MLEAC=1;MLEAF=0.500;MQ=43.40;MQRankSum=-5.206;QD=13.42;ReadPosRankSum=0.166;SOR=0.558	GT:AD:DP:GQ:PL	0/1:30,17:47:99:659,0,1292
3R	29771455	.	CAAAAAGAATATCT	C	560.73	.	AC=1;AF=0.500;AN=2;BaseQRankSum=0.083;ClippingRankSum=0.000;DP=51;ExcessHet=3.0103;FS=0.000;MLEAC=1;MLEAF=0.500;MQ=43.36;MQRankSum=-5.483;QD=10.99;ReadPosRankSum=-0.210;SOR=0.804	GT:AD:DP:GQ:PL	0/1:34,17:51:99:598,0,1410
3R	29771494	.	A	G	505.77	.	AC=1;AF=0.500;AN=2;BaseQRankSum=-0.143;ClippingRankSum=0.000;DP=47;ExcessHet=3.0103;FS=2.722;MLEAC=1;MLEAF=0.500;MQ=43.06;MQRankSum=-6.327;QD=10.76;ReadPosRankSum=-1.256;SOR=1.041	GT:AD:DP:GQ:PL	0/1:32,15:47:99:534,0,1269
3R	29771506	.	G	A	592.77	.	AC=1;AF=0.500;AN=2;BaseQRankSum=1.131;ClippingRankSum=0.000;DP=48;ExcessHet=3.0103;FS=1.169;MLEAC=1;MLEAF=0.500;MQ=43.08;MQRankSum=-5.830;QD=12.35;ReadPosRankSum=-2.523;SOR=0.657	GT:AD:DP:GQ:PL	0/1:31,17:48:99:621,0,1252
3R	29771509	.	T	C	547.77	.	AC=1;AF=0.500;AN=2;BaseQRankSum=-1.833;ClippingRankSum=0.000;DP=47;ExcessHet=3.0103;FS=1.145;MLEAC=1;MLEAF=0.500;MQ=43.12;MQRankSum=-5.739;QD=11.65;ReadPosRankSum=-2.381;SOR=0.527	GT:AD:DP:GQ:PL	0/1:31,16:47:99:576,0,1297
3R	29771512	.	T	TAGA	576.73	.	AC=1;AF=0.500;AN=2;BaseQRankSum=-2.472;ClippingRankSum=0.000;DP=47;ExcessHet=3.0103;FS=1.202;MLEAC=1;MLEAF=0.500;MQ=43.12;MQRankSum=-5.739;QD=12.27;ReadPosRankSum=-2.392;SOR=0.434	GT:AD:DP:GQ:PL	0/1:31,16:47:99:614,0,1336
3R	29771525	.	T	TG	99.73	.	AC=1;AF=0.500;AN=2;BaseQRankSum=-0.622;ClippingRankSum=0.000;DP=48;ExcessHet=3.0103;FS=0.000;MLEAC=1;MLEAF=0.500;MQ=43.21;MQRankSum=-4.728;QD=2.12;ReadPosRankSum=-1.488;SOR=0.836	GT:AD:DP:GQ:PL	0/1:34,13:47:99:137,0,1406
3R	29771527	.	C	T	505.77	.	AC=1;AF=0.500;AN=2;BaseQRankSum=0.749;ClippingRankSum=0.000;DP=48;ExcessHet=3.0103;FS=0.000;MLEAC=1;MLEAF=0.500;MQ=43.21;MQRankSum=-5.225;QD=10.54;ReadPosRankSum=-1.442;SOR=0.788	GT:AD:DP:GQ:PL	0/1:33,15:48:99:534,0,1380
3R	29771530	.	G	T	525.77	.	AC=1;AF=0.500;AN=2;BaseQRankSum=2.264;ClippingRankSum=0.000;DP=50;ExcessHet=3.0103;FS=0.000;MLEAC=1;MLEAF=0.500;MQ=43.09;MQRankSum=-5.660;QD=10.52;ReadPosRankSum=-1.833;SOR=0.811	GT:AD:DP:GQ:PL	0/1:34,16:50:99:554,0,1373
3R	29771594	.	A	G	580.77	.	AC=1;AF=0.500;AN=2;BaseQRankSum=-4.026;ClippingRankSum=0.000;DP=51;ExcessHet=3.0103;FS=1.215;MLEAC=1;MLEAF=0.500;MQ=43.22;MQRankSum=-5.114;QD=11.39;ReadPosRankSum=2.521;SOR=1.051	GT:AD:DP:GQ:PL	0/1:35,16:51:99:609,0,2295
3R	29771610	.	G	A	597.77	.	AC=1;AF=0.500;AN=2;BaseQRankSum=-0.633;ClippingRankSum=0.000;DP=50;ExcessHet=3.0103;FS=2.678;MLEAC=1;MLEAF=0.500;MQ=43.21;MQRankSum=-4.826;QD=11.96;ReadPosRankSum=1.173;SOR=1.292	GT:AD:DP:GQ:PL	0/1:33,17:50:99:626,0,2402
3R	29771628	.	C	T	534.77	.	AC=1;AF=0.500;AN=2;BaseQRankSum=1.541;ClippingRankSum=0.000;DP=49;ExcessHet=3.0103;FS=2.668;MLEAC=1;MLEAF=0.500;MQ=43.36;MQRankSum=-4.467;QD=10.91;ReadPosRankSum=0.245;SOR=1.194	GT:AD:DP:GQ:PL	0/1:32,17:49:99:563,0,2207
3R	29771904	.	T	G	345.77	.	AC=1;AF=0.500;AN=2;BaseQRankSum=-1.083;ClippingRankSum=0.000;DP=42;ExcessHet=3.0103;FS=2.699;MLEAC=1;MLEAF=0.500;MQ=43.91;MQRankSum=1.332;QD=8.64;ReadPosRankSum=0.419;SOR=1.179	GT:AD:DP:GQ:PL	0/1:22,18:40:99:374,0,476
3R	29771947	.	C	T	422.77	.	AC=1;AF=0.500;AN=2;BaseQRankSum=0.951;ClippingRankSum=0.000;DP=40;ExcessHet=3.0103;FS=0.000;MLEAC=1;MLEAF=0.500;MQ=43.90;MQRankSum=0.147;QD=10.84;ReadPosRankSum=0.396;SOR=0.703	GT:AD:DP:GQ:PL	0/1:18,21:39:99:451,0,383
3R	29772039	.	A	G	484.77	.	AC=1;AF=0.500;AN=2;BaseQRankSum=-0.657;ClippingRankSum=0.000;DP=41;ExcessHet=3.0103;FS=2.784;MLEAC=1;MLEAF=0.500;MQ=43.90;MQRankSum=-1.133;QD=12.12;ReadPosRankSum=-0.484;SOR=1.189	GT:AD:DP:GQ:PL	0/1:16,24:40:99:513,0,293
3R	29772080	.	AC	A	486.73	.	AC=1;AF=0.500;AN=2;BaseQRankSum=2.181;ClippingRankSum=0.000;DP=41;ExcessHet=3.0103;FS=1.243;MLEAC=1;MLEAF=0.500;MQ=44.00;MQRankSum=0.000;QD=12.17;ReadPosRankSum=0.190;SOR=1.127	GT:AD:DP:GQ:PL	0/1:20,20:40:99:524,0,524
3R	29772255	.	T	C	2634.77	.	AC=2;AF=1.00;AN=2;DP=61;ExcessHet=3.0103;FS=0.000;MLEAC=2;MLEAF=1.00;MQ=43.74;QD=30.73;SOR=0.793	GT:AD:DP:GQ:PL	1/1:0,61:61:99:2663,184,0
3R	29772269	.	T	C	2653.77	.	AC=2;AF=1.00;AN=2;DP=61;ExcessHet=3.0103;FS=0.000;MLEAC=2;MLEAF=1.00;MQ=43.71;QD=29.36;SOR=0.725	GT:AD:DP:GQ:PL	1/1:0,61:61:99:2682,186,0
3R	29772383	.	T	C	913.77	.	AC=1;AF=0.500;AN=2;BaseQRankSum=0.782;ClippingRankSum=0.000;DP=67;ExcessHet=3.0103;FS=2.101;MLEAC=1;MLEAF=0.500;MQ=43.37;MQRankSum=0.678;QD=13.64;ReadPosRankSum=-1.314;SOR=0.989	GT:AD:DP:GQ:PL	0/1:41,26:67:99:942,0,1587
3R	29772391	.	C	T	2962.77	.	AC=2;AF=1.00;AN=2;DP=66;ExcessHet=3.0103;FS=0.000;MLEAC=2;MLEAF=1.00;MQ=43.30;QD=26.86;SOR=0.886	GT:AD:DP:GQ:PL	1/1:0,66:66:99:2991,202,0
3R	29772401	.	C	A	1730.77	.	AC=1;AF=0.500;AN=2;BaseQRankSum=1.117;ClippingRankSum=0.000;DP=68;ExcessHet=3.0103;FS=6.934;MLEAC=1;MLEAF=0.500;MQ=43.26;MQRankSum=0.543;QD=25.45;ReadPosRankSum=0.028;SOR=0.386	GT:AD:DP:GQ:PL	0/1:24,44:68:99:1759,0,875
3R	29772409	.	A	T	2945.77	.	AC=2;AF=1.00;AN=2;DP=67;ExcessHet=3.0103;FS=0.000;MLEAC=2;MLEAF=1.00;MQ=43.22;QD=31.23;SOR=0.849	GT:AD:DP:GQ:PL	1/1:0,67:67:99:2974,202,0
3R	29772419	.	T	A	1739.77	.	AC=1;AF=0.500;AN=2;BaseQRankSum=-1.110;ClippingRankSum=0.000;DP=69;ExcessHet=3.0103;FS=5.111;MLEAC=1;MLEAF=0.500;MQ=43.13;MQRankSum=1.204;QD=25.21;ReadPosRankSum=-0.594;SOR=0.266	GT:AD:DP:GQ:PL	0/1:24,45:69:99:1768,0,864
3R	29772461	.	A	T	346.77	.	AC=1;AF=0.500;AN=2;BaseQRankSum=0.494;ClippingRankSum=0.000;DP=53;ExcessHet=3.0103;FS=2.451;MLEAC=1;MLEAF=0.500;MQ=42.70;MQRankSum=0.420;QD=6.54;ReadPosRankSum=1.178;SOR=1.136	GT:AD:DP:GQ:PL	0/1:34,19:53:99:375,0,789
3R	29772481	.	A	T	2152.77	.	AC=2;AF=1.00;AN=2;DP=47;ExcessHet=3.0103;FS=0.000;MLEAC=2;MLEAF=1.00;MQ=42.49;QD=34.21;SOR=0.919	GT:AD:DP:GQ:PL	1/1:0,47:47:99:2181,151,0
3R	29772494	.	AAT	A	2041.73	.	AC=2;AF=1.00;AN=2;DP=45;ExcessHet=3.0103;FS=0.000;MLEAC=2;MLEAF=1.00;MQ=42.42;QD=33.46;SOR=0.929	GT:AD:DP:GQ:PL	1/1:0,45:45:99:2079,141,0
3R	29772499	.	C	G	1951.77	.	AC=2;AF=1.00;AN=2;DP=42;ExcessHet=3.0103;FS=0.000;MLEAC=2;MLEAF=1.00;MQ=42.36;QD=30.13;SOR=0.892	GT:AD:DP:GQ:PL	1/1:0,42:42:99:1980,132,0
3R	29772503	.	A	AT	784.73	.	AC=1;AF=0.500;AN=2;BaseQRankSum=0.165;ClippingRankSum=0.000;DP=44;ExcessHet=3.0103;FS=1.218;MLEAC=1;MLEAF=0.500;MQ=42.32;MQRankSum=-1.004;QD=18.25;ReadPosRankSum=0.319;SOR=0.495	GT:AD:DP:GQ:PL	0/1:15,28:43:99:822,0,327
3R	29772506	.	A	AG	1941.73	.	AC=2;AF=1.00;AN=2;DP=43;ExcessHet=3.0103;FS=0.000;MLEAC=2;MLEAF=1.00;MQ=42.28;QD=32.90;SOR=0.941	GT:AD:DP:GQ:PL	1/1:0,43:43:99:1979,132,0
3R	29772509	.	T	A	1816.77	.	AC=2;AF=1.00;AN=2;DP=40;ExcessHet=3.0103;FS=0.000;MLEAC=2;MLEAF=1.00;MQ=42.20;QD=31.47;SOR=0.902	GT:AD:DP:GQ:PL	1/1:0,40:40:99:1845,124,0
3R	29772545	.	G	A	458.77	.	AC=1;AF=0.500;AN=2;BaseQRankSum=1.765;ClippingRankSum=0.000;DP=46;ExcessHet=3.0103;FS=4.670;MLEAC=1;MLEAF=0.500;MQ=42.25;MQRankSum=2.442;QD=9.97;ReadPosRankSum=-0.446;SOR=0.465	GT:AD:DP:GQ:PL	0/1:31,15:46:99:487,0,1241
3R	29772550	.	T	C	2041.77	.	AC=2;AF=1.00;AN=2;DP=45;ExcessHet=3.0103;FS=0.000;MLEAC=2;MLEAF=1.00;MQ=42.25;QD=27.86;SOR=1.038	GT:AD:DP:GQ:PL	1/1:0,45:45:99:2070,139,0
3R	29772557	.	T	A	2221.77	.	AC=2;AF=1.00;AN=2;DP=50;ExcessHet=3.0103;FS=0.000;MLEAC=2;MLEAF=1.00;MQ=42.31;QD=26.82;SOR=0.952	GT:AD:DP:GQ:PL	1/1:0,50:50:99:2250,151,0
3R	29772566	.	A	T	1302.77	.	AC=1;AF=0.500;AN=2;BaseQRankSum=1.855;ClippingRankSum=0.000;DP=51;ExcessHet=3.0103;FS=0.000;MLEAC=1;MLEAF=0.500;MQ=42.38;MQRankSum=-2.353;QD=25.54;ReadPosRankSum=0.493;SOR=0.582	GT:AD:DP:GQ:PL	0/1:18,33:51:99:1331,0,656
3R	29772570	.	TTATTA	T	1270.73	.	AC=1;AF=0.500;AN=2;BaseQRankSum=-0.592;ClippingRankSum=0.000;DP=51;ExcessHet=3.0103;FS=0.000;MLEAC=1;MLEAF=0.500;MQ=42.42;MQRankSum=-2.313;QD=24.92;ReadPosRankSum=0.890;SOR=0.758	GT:AD:DP:GQ:PL	0/1:20,31:51:99:1308,0,740
3R	29772571	.	T	C	675.77	.	AC=1;AF=0.500;AN=2;BaseQRankSum=1.043;ClippingRankSum=0.000;DP=50;ExcessHet=3.0103;FS=0.000;MLEAC=1;MLEAF=0.500;MQ=42.39;MQRankSum=2.156;QD=13.52;ReadPosRankSum=-0.880;SOR=0.749	GT:AD:DP:GQ:PL	0/1:31,19:50:99:704,0,1244
3R	29772576	.	G	C	1262.77	.	AC=1;AF=0.500;AN=2;BaseQRankSum=-0.776;ClippingRankSum=0.000;DP=51;ExcessHet=3.0103;FS=0.000;MLEAC=1;MLEAF=0.500;MQ=42.42;MQRankSum=-2.313;QD=24.76;ReadPosRankSum=0.772;SOR=0.758	GT:AD:DP:GQ:PL	0/1:20,31:51:99:1291,0,740
3R	29772587	.	G	C	2671.77	.	AC=2;AF=1.00;AN=2;DP=56;ExcessHet=3.0103;FS=0.000;MLEAC=2;MLEAF=1.00;MQ=42.49;QD=26.16;SOR=1.101	GT:AD:DP:GQ:PL	1/1:0,56:56:99:2700,181,0
3R	29772597	.	G	T	2626.77	.	AC=2;AF=1.00;AN=2;DP=56;ExcessHet=3.0103;FS=0.000;MLEAC=2;MLEAF=1.00;MQ=42.60;QD=29.86;SOR=1.009	GT:AD:DP:GQ:PL	1/1:0,56:56:99:2655,178,0
3R	29772599	.	A	C	781.77	.	AC=1;AF=0.500;AN=2;BaseQRankSum=-1.874;ClippingRankSum=0.000;DP=57;ExcessHet=3.0103;FS=0.000;MLEAC=1;MLEAF=0.500;MQ=42.66;MQRankSum=1.683;QD=13.72;ReadPosRankSum=-0.437;SOR=0.716	GT:AD:DP:GQ:PL	0/1:33,24:57:99:810,0,1239
3R	29772617	.	C	T	2623.77	.	AC=2;AF=1.00;AN=2;DP=63;ExcessHet=3.0103;FS=0.000;MLEAC=2;MLEAF=1.00;MQ=42.93;QD=30.07;SOR=1.010	GT:AD:DP:GQ:PL	1/1:0,63:63:99:2652,189,0
3R	29772678	.	G	GGCTCT,GTCTCT	2942.73	.	AC=1,1;AF=0.500,0.500;AN=2;DP=67;ExcessHet=3.0103;FS=0.000;MLEAC=1,1;MLEAF=0.500,0.500;MQ=43.87;QD=32.56;SOR=0.784	GT:AD:DP:GQ:PL	1/2:0,30,37:67:99:2980,1034,823,841,0,626
3R	29772701	.	A	C	657.77	.	AC=1;AF=0.500;AN=2;BaseQRankSum=-3.166;ClippingRankSum=0.000;DP=58;ExcessHet=3.0103;FS=5.378;MLEAC=1;MLEAF=0.500;MQ=44.25;MQRankSum=0.407;QD=11.34;ReadPosRankSum=0.102;SOR=1.212	GT:AD:DP:GQ:PL	0/1:26,32:58:99:686,0,540
3R	29772871	.	T	C	627.77	.	AC=1;AF=0.500;AN=2;BaseQRankSum=1.493;ClippingRankSum=0.000;DP=44;ExcessHet=3.0103;FS=4.429;MLEAC=1;MLEAF=0.500;MQ=43.82;MQRankSum=-1.543;QD=14.27;ReadPosRankSum=-0.648;SOR=0.283	GT:AD:DP:GQ:PL	0/1:16,28:44:99:656,0,287
3R	29773122	.	C	A	38.77	.	AC=1;AF=0.500;AN=2;BaseQRankSum=-0.649;ClippingRankSum=0.000;DP=17;ExcessHet=3.0103;FS=0.000;MLEAC=1;MLEAF=0.500;MQ=44.00;MQRankSum=0.000;QD=2.28;ReadPosRankSum=-0.162;SOR=1.022	GT:AD:DP:GQ:PL	0/1:12,5:17:67:67,0,430
3R	29773138	.	C	A	229.77	.	AC=1;AF=0.500;AN=2;BaseQRankSum=-1.006;ClippingRankSum=0.000;DP=17;ExcessHet=3.0103;FS=0.000;MLEAC=1;MLEAF=0.500;MQ=44.00;MQRankSum=0.000;QD=13.52;ReadPosRankSum=-1.004;SOR=0.693	GT:AD:DP:GQ:PL	0/1:5,12:17:99:258,0,149
3R	29773206	.	T	A	670.77	.	AC=1;AF=0.500;AN=2;BaseQRankSum=0.941;ClippingRankSum=0.000;DP=37;ExcessHet=3.0103;FS=5.297;MLEAC=1;MLEAF=0.500;MQ=43.95;MQRankSum=-0.973;QD=18.13;ReadPosRankSum=0.033;SOR=1.802	GT:AD:DP:GQ:PL	0/1:19,18:37:99:699,0,744
3R	29773207	.	T	C	670.77	.	AC=1;AF=0.500;AN=2;BaseQRankSum=-2.651;ClippingRankSum=0.000;DP=37;ExcessHet=3.0103;FS=5.297;MLEAC=1;MLEAF=0.500;MQ=43.95;MQRankSum=-0.973;QD=18.13;ReadPosRankSum=0.000;SOR=1.802	GT:AD:DP:GQ:PL	0/1:19,18:37:99:699,0,744
3R	29773232	.	C	T	707.77	.	AC=1;AF=0.500;AN=2;BaseQRankSum=1.458;ClippingRankSum=0.000;DP=45;ExcessHet=3.0103;FS=9.532;MLEAC=1;MLEAF=0.500;MQ=43.96;MQRankSum=-1.050;QD=16.09;ReadPosRankSum=0.702;SOR=2.251	GT:AD:DP:GQ:PL	0/1:24,20:44:99:736,0,849
3R	29773498	.	A	AGTGT	944.73	.	AC=1;AF=0.500;AN=2;BaseQRankSum=-0.153;ClippingRankSum=0.000;DP=46;ExcessHet=3.0103;FS=0.000;MLEAC=1;MLEAF=0.500;MQ=43.91;MQRankSum=-1.240;QD=21.97;ReadPosRankSum=-1.041;SOR=0.638	GT:AD:DP:GQ:PL	0/1:19,24:43:99:982,0,861
3R	29773659	.	A	G	114.77	.	AC=1;AF=0.500;AN=2;BaseQRankSum=-1.461;ClippingRankSum=0.000;DP=28;ExcessHet=3.0103;FS=0.000;MLEAC=1;MLEAF=0.500;MQ=43.69;MQRankSum=-0.688;QD=4.10;ReadPosRankSum=-0.368;SOR=1.002	GT:AD:DP:GQ:PL	0/1:19,9:28:99:143,0,447
3R	29773704	.	A	G	327.77	.	AC=1;AF=0.500;AN=2;BaseQRankSum=-3.021;ClippingRankSum=0.000;DP=29;ExcessHet=3.0103;FS=2.087;MLEAC=1;MLEAF=0.500;MQ=43.42;MQRankSum=1.744;QD=12.14;ReadPosRankSum=0.582;SOR=0.202	GT:AD:DP:GQ:PL	0/1:11,16:27:99:356,0,253
3R	29773861	.	G	A	398.77	.	AC=1;AF=0.500;AN=2;BaseQRankSum=1.037;ClippingRankSum=0.000;DP=37;ExcessHet=3.0103;FS=10.310;MLEAC=1;MLEAF=0.500;MQ=43.00;MQRankSum=0.282;QD=10.78;ReadPosRankSum=2.017;SOR=0.609	GT:AD:DP:GQ:PL	0/1:16,21:37:99:427,0,292
3R	29773862	.	A	G	1299.77	.	AC=2;AF=1.00;AN=2;DP=38;ExcessHet=3.0103;FS=0.000;MLEAC=2;MLEAF=1.00;MQ=42.95;QD=34.20;SOR=1.040	GT:AD:DP:GQ:PL	1/1:0,38:38:99:1328,114,0
3R	29773873	.	T	C	952.77	.	AC=2;AF=1.00;AN=2;DP=37;ExcessHet=3.0103;FS=0.000;MLEAC=2;MLEAF=1.00;MQ=42.84;QD=25.75;SOR=0.859	GT:AD:DP:GQ:PL	1/1:0,37:37:99:981,110,0
3R	29773888	.	A	G	131.77	.	AC=1;AF=0.500;AN=2;BaseQRankSum=-2.281;ClippingRankSum=0.000;DP=33;ExcessHet=3.0103;FS=8.384;MLEAC=1;MLEAF=0.500;MQ=42.76;MQRankSum=0.103;QD=3.99;ReadPosRankSum=0.374;SOR=1.923	GT:AD:DP:GQ:PL	0/1:21,12:33:99:160,0,483
3R	29773926	.	TTGGTAGCTCGGTCATATGCTAAAAGAATCTAAAGAAAC	T	1273.73	.	AC=2;AF=1.00;AN=2;DP=30;ExcessHet=3.0103;FS=0.000;MLEAC=2;MLEAF=1.00;MQ=42.23;QD=31.90;SOR=1.329	GT:AD:DP:GQ:PL	1/1:0,30:30:91:1311,91,0
3R	29773968	.	A	G	1306.77	.	AC=2;AF=1.00;AN=2;DP=29;ExcessHet=3.0103;FS=0.000;MLEAC=2;MLEAF=1.00;MQ=42.17;QD=28.84;SOR=1.460	GT:AD:DP:GQ:PL	1/1:0,29:29:91:1335,91,0
3R	29773992	.	C	T	701.77	.	AC=2;AF=1.00;AN=2;DP=26;ExcessHet=3.0103;FS=0.000;MLEAC=2;MLEAF=1.00;MQ=42.11;QD=26.99;SOR=1.022	GT:AD:DP:GQ:PL	1/1:0,26:26:78:730,78,0
3R	29774026	.	T	A	1179.77	.	AC=2;AF=1.00;AN=2;DP=27;ExcessHet=3.0103;FS=0.000;MLEAC=2;MLEAF=1.00;MQ=42.51;QD=32.75;SOR=0.922	GT:AD:DP:GQ:PL	1/1:0,27:27:84:1208,84,0
3R	29774034	.	G	A	1179.77	.	AC=2;AF=1.00;AN=2;DP=28;ExcessHet=3.0103;FS=0.000;MLEAC=2;MLEAF=1.00;MQ=42.57;QD=23.79;SOR=0.997	GT:AD:DP:GQ:PL	1/1:0,28:28:84:1208,84,0
3R	29774046	.	A	G	1247.77	.	AC=2;AF=1.00;AN=2;DP=35;ExcessHet=3.0103;FS=0.000;MLEAC=2;MLEAF=1.00;MQ=42.59;QD=33.30;SOR=0.749	GT:AD:DP:GQ:PL	1/1:0,35:35:99:1276,105,0
3R	29774051	.	A	G	712.77	.	AC=1;AF=0.500;AN=2;BaseQRankSum=-2.402;ClippingRankSum=0.000;DP=38;ExcessHet=3.0103;FS=4.815;MLEAC=1;MLEAF=0.500;MQ=42.67;MQRankSum=1.117;QD=18.76;ReadPosRankSum=-0.031;SOR=1.164	GT:AD:DP:GQ:PL	0/1:19,19:38:99:741,0,725
3R	29774052	.	G	C	712.77	.	AC=1;AF=0.500;AN=2;BaseQRankSum=0.812;ClippingRankSum=0.000;DP=37;ExcessHet=3.0103;FS=7.125;MLEAC=1;MLEAF=0.500;MQ=42.72;MQRankSum=0.884;QD=19.26;ReadPosRankSum=-0.507;SOR=1.127	GT:AD:DP:GQ:PL	0/1:18,19:37:99:741,0,725
3R	29774058	.	T	C	715.77	.	AC=1;AF=0.500;AN=2;BaseQRankSum=-1.105;ClippingRankSum=0.000;DP=37;ExcessHet=3.0103;FS=7.125;MLEAC=1;MLEAF=0.500;MQ=42.72;MQRankSum=0.884;QD=19.35;ReadPosRankSum=-0.863;SOR=1.127	GT:AD:DP:GQ:PL	0/1:18,19:37:99:744,0,699
3R	29774062	.	C	T	699.77	.	AC=1;AF=0.500;AN=2;BaseQRankSum=0.802;ClippingRankSum=0.000;DP=38;ExcessHet=3.0103;FS=4.815;MLEAC=1;MLEAF=0.500;MQ=42.75;MQRankSum=-0.688;QD=18.41;ReadPosRankSum=0.590;SOR=0.768	GT:AD:DP:GQ:PL	0/1:19,19:38:99:728,0,741
3R	29774064	.	C	G	1726.77	.	AC=2;AF=1.00;AN=2;DP=38;ExcessHet=3.0103;FS=0.000;MLEAC=2;MLEAF=1.00;MQ=42.75;QD=29.47;SOR=0.798	GT:AD:DP:GQ:PL	1/1:0,38:38:99:1755,117,0
3R	29774067	.	A	T	1861.77	.	AC=2;AF=1.00;AN=2;DP=39;ExcessHet=3.0103;FS=0.000;MLEAC=2;MLEAF=1.00;MQ=42.78;QD=32.91;SOR=0.850	GT:AD:DP:GQ:PL	1/1:0,39:39:99:1890,126,0
3R	29774072	.	T	C	1861.77	.	AC=2;AF=1.00;AN=2;DP=42;ExcessHet=3.0103;FS=0.000;MLEAC=2;MLEAF=1.00;MQ=42.82;QD=22.59;SOR=0.788	GT:AD:DP:GQ:PL	1/1:0,42:42:99:1890,126,0
3R	29774074	.	C	T	1861.77	.	AC=2;AF=1.00;AN=2;DP=42;ExcessHet=3.0103;FS=0.000;MLEAC=2;MLEAF=1.00;MQ=42.82;QD=31.66;SOR=0.788	GT:AD:DP:GQ:PL	1/1:0,42:42:99:1890,126,0
3R	29774117	.	A	C	667.77	.	AC=1;AF=0.500;AN=2;BaseQRankSum=0.680;ClippingRankSum=0.000;DP=46;ExcessHet=3.0103;FS=1.253;MLEAC=1;MLEAF=0.500;MQ=43.15;MQRankSum=-0.181;QD=14.84;ReadPosRankSum=-2.772;SOR=0.550	GT:AD:DP:GQ:PL	0/1:14,31:45:99:696,0,244
3R	29774236	.	A	C	1322.77	.	AC=2;AF=1.00;AN=2;DP=52;ExcessHet=3.0103;FS=0.000;MLEAC=2;MLEAF=1.00;MQ=43.70;QD=27.56;SOR=1.426	GT:AD:DP:GQ:PL	1/1:0,48:48:99:1351,144,0
3R	29774359	.	C	G	856.77	.	AC=1;AF=0.500;AN=2;BaseQRankSum=0.495;ClippingRankSum=0.000;DP=68;ExcessHet=3.0103;FS=0.000;MLEAC=1;MLEAF=0.500;MQ=43.71;MQRankSum=2.378;QD=15.30;ReadPosRankSum=0.120;SOR=0.715	GT:AD:DP:GQ:PL	0/1:15,41:56:99:885,0,250
3R	29774397	.	CT	C	1153.73	.	AC=2;AF=1.00;AN=2;DP=63;ExcessHet=3.0103;FS=0.000;MLEAC=2;MLEAF=1.00;MQ=43.78;QD=25.64;SOR=0.929	GT:AD:DP:GQ:PL	1/1:0,45:45:99:1191,134,0
3R	29774404	.	T	C	81.77	.	AC=1;AF=0.500;AN=2;BaseQRankSum=-3.219;ClippingRankSum=0.000;DP=62;ExcessHet=3.0103;FS=8.085;MLEAC=1;MLEAF=0.500;MQ=43.89;MQRankSum=-2.030;QD=1.67;ReadPosRankSum=2.506;SOR=2.215	GT:AD:DP:GQ:PL	0/1:39,10:49:99:110,0,952
3R	29774471	.	C	G	825.77	.	AC=1;AF=0.500;AN=2;BaseQRankSum=0.633;ClippingRankSum=0.000;DP=55;ExcessHet=3.0103;FS=12.271;MLEAC=1;MLEAF=0.500;MQ=44.00;MQRankSum=0.000;QD=19.20;ReadPosRankSum=0.749;SOR=0.163	GT:AD:DP:GQ:PL	0/1:8,35:43:96:854,0,96
3R	29774484	.	T	TG	1538.73	.	AC=2;AF=1.00;AN=2;DP=47;ExcessHet=3.0103;FS=0.000;MLEAC=2;MLEAF=1.00;MQ=44.00;QD=33.44;SOR=0.746	GT:AD:DP:GQ:PL	1/1:0,37:37:99:1576,114,0
3R	29774599	.	CAGAGAGAG	C	31.73	.	AC=1;AF=0.500;AN=2;BaseQRankSum=-1.033;ClippingRankSum=0.000;DP=47;ExcessHet=3.0103;FS=0.000;MLEAC=1;MLEAF=0.500;MQ=43.68;MQRankSum=-2.785;QD=0.86;ReadPosRankSum=-1.982;SOR=0.638	GT:AD:DP:GQ:PL	0/1:33,4:37:69:69,0,1365
3R	29774607	.	G	C	1333.77	.	AC=1;AF=0.500;AN=2;BaseQRankSum=-0.949;ClippingRankSum=0.000;DP=47;ExcessHet=3.0103;FS=0.000;MLEAC=1;MLEAF=0.500;MQ=43.68;MQRankSum=2.959;QD=33.06;ReadPosRankSum=1.297;SOR=0.752	GT:AD:DP:GQ:PL	0/1:4,33:37:99:1362,0,111
3R	29774613	.	GA	G	1285.73	.	AC=1;AF=0.500;AN=2;BaseQRankSum=0.971;ClippingRankSum=0.000;DP=48;ExcessHet=3.0103;FS=1.582;MLEAC=1;MLEAF=0.500;MQ=43.62;MQRankSum=3.111;QD=32.97;ReadPosRankSum=2.771;SOR=0.645	GT:AD:DP:GQ:PL	0/1:7,32:39:99:1323,0,198
3R	29774615	.	GA	G	1285.73	.	AC=1;AF=0.500;AN=2;BaseQRankSum=-0.989;ClippingRankSum=0.000;DP=49;ExcessHet=3.0103;FS=1.582;MLEAC=1;MLEAF=0.500;MQ=43.63;MQRankSum=3.111;QD=32.97;ReadPosRankSum=2.682;SOR=0.645	GT:AD:DP:GQ:PL	0/1:7,32:39:99:1323,0,198
3R	29774629	.	G	A	1308.77	.	AC=1;AF=0.500;AN=2;BaseQRankSum=1.692;ClippingRankSum=0.000;DP=50;ExcessHet=3.0103;FS=1.582;MLEAC=1;MLEAF=0.500;MQ=43.64;MQRankSum=2.909;QD=32.72;ReadPosRankSum=0.727;SOR=0.537	GT:AD:DP:GQ:PL	0/1:8,32:40:99:1337,0,244
3R	29774635	.	G	A	1286.77	.	AC=1;AF=0.500;AN=2;BaseQRankSum=2.973;ClippingRankSum=0.000;DP=51;ExcessHet=3.0103;FS=3.317;MLEAC=1;MLEAF=0.500;MQ=43.65;MQRankSum=2.742;QD=31.38;ReadPosRankSum=0.662;SOR=0.283	GT:AD:DP:GQ:PL	0/1:9,32:41:99:1315,0,244
3R	29774679	.	C	T	700.77	.	AC=1;AF=0.500;AN=2;BaseQRankSum=2.005;ClippingRankSum=0.000;DP=50;ExcessHet=3.0103;FS=1.481;MLEAC=1;MLEAF=0.500;MQ=43.64;MQRankSum=2.522;QD=17.52;ReadPosRankSum=-2.906;SOR=0.346	GT:AD:DP:GQ:PL	0/1:10,30:40:99:729,0,139
3R	29774697	.	A	G	1432.77	.	AC=2;AF=1.00;AN=2;DP=46;ExcessHet=3.0103;FS=0.000;MLEAC=2;MLEAF=1.00;MQ=43.49;QD=33.90;SOR=0.968	GT:AD:DP:GQ:PL	1/1:0,39:39:99:1461,116,0
3R	29774834	.	T	A	304.77	.	AC=1;AF=0.500;AN=2;BaseQRankSum=-0.778;ClippingRankSum=0.000;DP=55;ExcessHet=3.0103;FS=0.000;MLEAC=1;MLEAF=0.500;MQ=43.82;MQRankSum=-2.811;QD=5.54;ReadPosRankSum=1.419;SOR=0.772	GT:AD:DP:GQ:PL	0/1:36,19:55:99:333,0,833
3R	29774870	.	T	C	429.77	.	AC=1;AF=0.500;AN=2;BaseQRankSum=-1.354;ClippingRankSum=0.000;DP=59;ExcessHet=3.0103;FS=1.026;MLEAC=1;MLEAF=0.500;MQ=43.84;MQRankSum=-2.550;QD=7.28;ReadPosRankSum=0.585;SOR=0.906	GT:AD:DP:GQ:PL	0/1:36,23:59:99:458,0,826
3R	29774913	.	G	T	327.77	.	AC=1;AF=0.500;AN=2;BaseQRankSum=2.004;ClippingRankSum=0.000;DP=51;ExcessHet=3.0103;FS=0.000;MLEAC=1;MLEAF=0.500;MQ=43.94;MQRankSum=-1.313;QD=6.43;ReadPosRankSum=0.917;SOR=0.790	GT:AD:DP:GQ:PL	0/1:33,18:51:99:356,0,757
3R	29774946	.	T	A	365.77	.	AC=1;AF=0.500;AN=2;BaseQRankSum=-3.252;ClippingRankSum=0.000;DP=53;ExcessHet=3.0103;FS=0.000;MLEAC=1;MLEAF=0.500;MQ=43.95;MQRankSum=-1.246;QD=6.90;ReadPosRankSum=-1.588;SOR=0.727	GT:AD:DP:GQ:PL	0/1:33,20:53:99:394,0,780
3R	29775031	.	C	T	332.77	.	AC=1;AF=0.500;AN=2;BaseQRankSum=2.529;ClippingRankSum=0.000;DP=59;ExcessHet=3.0103;FS=2.413;MLEAC=1;MLEAF=0.500;MQ=44.00;MQRankSum=0.000;QD=5.64;ReadPosRankSum=1.076;SOR=0.377	GT:AD:DP:GQ:PL	0/1:40,19:59:99:361,0,929
3R	29775210	.	T	C	403.77	.	AC=1;AF=0.500;AN=2;BaseQRankSum=1.792;ClippingRankSum=0.000;DP=43;ExcessHet=3.0103;FS=1.186;MLEAC=1;MLEAF=0.500;MQ=44.00;MQRankSum=0.000;QD=9.39;ReadPosRankSum=-1.623;SOR=0.507	GT:AD:DP:GQ:PL	0/1:23,20:43:99:432,0,506
3R	29775485	.	T	G	567.77	.	AC=1;AF=0.500;AN=2;BaseQRankSum=-2.909;ClippingRankSum=0.000;DP=36;ExcessHet=3.0103;FS=7.666;MLEAC=1;MLEAF=0.500;MQ=43.81;MQRankSum=-0.694;QD=15.77;ReadPosRankSum=0.111;SOR=0.333	GT:AD:DP:GQ:PL	0/1:19,17:36:99:596,0,734
3R	29775493	.	C	T	505.77	.	AC=1;AF=0.500;AN=2;BaseQRankSum=-2.335;ClippingRankSum=0.000;DP=32;ExcessHet=3.0103;FS=11.654;MLEAC=1;MLEAF=0.500;MQ=43.85;MQRankSum=-0.181;QD=15.81;ReadPosRankSum=1.007;SOR=0.568	GT:AD:DP:GQ:PL	0/1:18,14:32:99:534,0,714
3R	29775507	.	TC	T	244.73	.	AC=1;AF=0.500;AN=2;BaseQRankSum=0.870;ClippingRankSum=0.000;DP=32;ExcessHet=3.0103;FS=12.541;MLEAC=1;MLEAF=0.500;MQ=43.94;MQRankSum=0.000;QD=8.74;ReadPosRankSum=-1.124;SOR=1.793	GT:AD:DP:GQ:PL	0/1:13,15:28:99:282,0,226
3R	29775613	.	T	G	298.77	.	AC=1;AF=0.500;AN=2;BaseQRankSum=-0.368;ClippingRankSum=0.000;DP=40;ExcessHet=3.0103;FS=0.000;MLEAC=1;MLEAF=0.500;MQ=44.00;MQRankSum=0.000;QD=7.47;ReadPosRankSum=-0.448;SOR=0.551	GT:AD:DP:GQ:PL	0/1:24,16:40:99:327,0,571
3R	29775880	.	G	A	420.77	.	AC=1;AF=0.500;AN=2;BaseQRankSum=1.998;ClippingRankSum=0.000;DP=54;ExcessHet=3.0103;FS=3.997;MLEAC=1;MLEAF=0.500;MQ=44.17;MQRankSum=0.703;QD=7.79;ReadPosRankSum=0.318;SOR=1.426	GT:AD:DP:GQ:PL	0/1:32,22:54:99:449,0,1276
3R	29775900	.	TGC	T	1440.73	.	AC=1;AF=0.500;AN=2;BaseQRankSum=-4.004;ClippingRankSum=0.000;DP=57;ExcessHet=3.0103;FS=7.489;MLEAC=1;MLEAF=0.500;MQ=44.46;MQRankSum=-0.521;QD=25.28;ReadPosRankSum=-1.827;SOR=0.416	GT:AD:DP:GQ:PL	0/1:25,32:57:99:1478,0,931
3R	29775902	.	C	CAATTTAATTAATTAATTAATAA	1440.73	.	AC=1;AF=0.500;AN=2;BaseQRankSum=-2.317;ClippingRankSum=0.000;DP=57;ExcessHet=3.0103;FS=7.489;MLEAC=1;MLEAF=0.500;MQ=44.46;MQRankSum=-0.521;QD=25.28;ReadPosRankSum=-1.636;SOR=0.416	GT:AD:DP:GQ:PL	0/1:25,32:57:99:1478,0,931
3R	29775935	.	A	T	459.77	.	AC=1;AF=0.500;AN=2;BaseQRankSum=3.403;ClippingRankSum=0.000;DP=52;ExcessHet=3.0103;FS=7.679;MLEAC=1;MLEAF=0.500;MQ=44.73;MQRankSum=0.346;QD=8.84;ReadPosRankSum=1.809;SOR=1.345	GT:AD:DP:GQ:PL	0/1:29,23:52:99:488,0,606
3R	29775961	.	G	A	464.77	.	AC=1;AF=0.500;AN=2;BaseQRankSum=3.633;ClippingRankSum=0.000;DP=48;ExcessHet=3.0103;FS=6.089;MLEAC=1;MLEAF=0.500;MQ=43.91;MQRankSum=2.136;QD=9.68;ReadPosRankSum=1.852;SOR=0.867	GT:AD:DP:GQ:PL	0/1:26,22:48:99:493,0,534
3R	29776005	.	A	G	926.77	.	AC=1;AF=0.500;AN=2;BaseQRankSum=-0.939;ClippingRankSum=0.000;DP=43;ExcessHet=3.0103;FS=0.000;MLEAC=1;MLEAF=0.500;MQ=42.62;MQRankSum=-3.553;QD=22.07;ReadPosRankSum=-1.208;SOR=0.693	GT:AD:DP:GQ:PL	0/1:18,24:42:99:955,0,723
3R	29776008	.	TGC	T	1040.73	.	AC=1;AF=0.500;AN=2;BaseQRankSum=-0.186;ClippingRankSum=0.000;DP=45;ExcessHet=3.0103;FS=0.000;MLEAC=1;MLEAF=0.500;MQ=42.70;MQRankSum=-3.708;QD=23.65;ReadPosRankSum=-1.040;SOR=0.859	GT:AD:DP:GQ:PL	0/1:20,24:44:99:1078,0,756
3R	29776011	.	C	CTTT	1032.73	.	AC=1;AF=0.500;AN=2;BaseQRankSum=-1.664;ClippingRankSum=0.000;DP=44;ExcessHet=3.0103;FS=0.000;MLEAC=1;MLEAF=0.500;MQ=42.67;MQRankSum=-3.808;QD=24.02;ReadPosRankSum=-0.451;SOR=0.776	GT:AD:DP:GQ:PL	0/1:20,23:43:99:1070,0,801
3R	29776024	.	T	G	1000.77	.	AC=1;AF=0.500;AN=2;BaseQRankSum=-3.946;ClippingRankSum=0.000;DP=46;ExcessHet=3.0103;FS=2.454;MLEAC=1;MLEAF=0.500;MQ=42.32;MQRankSum=-5.161;QD=21.76;ReadPosRankSum=0.044;SOR=0.560	GT:AD:DP:GQ:PL	0/1:21,25:46:99:1029,0,804
3R	29776025	.	G	A	1000.77	.	AC=1;AF=0.500;AN=2;BaseQRankSum=1.950;ClippingRankSum=0.000;DP=47;ExcessHet=3.0103;FS=2.509;MLEAC=1;MLEAF=0.500;MQ=42.31;MQRankSum=-5.233;QD=21.29;ReadPosRankSum=-0.075;SOR=0.654	GT:AD:DP:GQ:PL	0/1:21,26:47:99:1029,0,804
3R	29776042	.	A	AT	1003.73	.	AC=1;AF=0.500;AN=2;BaseQRankSum=0.179;ClippingRankSum=0.000;DP=40;ExcessHet=3.0103;FS=2.794;MLEAC=1;MLEAF=0.500;MQ=42.13;MQRankSum=-4.995;QD=25.09;ReadPosRankSum=-0.069;SOR=0.340	GT:AD:DP:GQ:PL	0/1:16,24:40:99:1041,0,636
3R	29776045	.	T	TA	152.73	.	AC=1;AF=0.500;AN=2;BaseQRankSum=0.193;ClippingRankSum=0.000;DP=43;ExcessHet=3.0103;FS=5.014;MLEAC=1;MLEAF=0.500;MQ=42.21;MQRankSum=4.224;QD=3.82;ReadPosRankSum=0.865;SOR=1.765	GT:AD:DP:GQ:PL	0/1:26,14:40:99:190,0,1050
3R	29776050	.	A	AAGTCGATT	1132.73	.	AC=1;AF=0.500;AN=2;BaseQRankSum=-1.283;ClippingRankSum=0.000;DP=42;ExcessHet=3.0103;FS=4.722;MLEAC=1;MLEAF=0.500;MQ=42.17;MQRankSum=-4.191;QD=26.97;ReadPosRankSum=-0.486;SOR=0.368	GT:AD:DP:GQ:PL	0/1:15,27:42:99:1170,0,585
3R	29776055	.	G	T	1189.77	.	AC=1;AF=0.500;AN=2;BaseQRankSum=0.391;ClippingRankSum=0.000;DP=43;ExcessHet=3.0103;FS=9.242;MLEAC=1;MLEAF=0.500;MQ=42.16;MQRankSum=-4.007;QD=27.67;ReadPosRankSum=-1.064;SOR=0.519	GT:AD:DP:GQ:PL	0/1:14,29:43:99:1218,0,498
3R	29776057	.	C	T	1231.77	.	AC=1;AF=0.500;AN=2;BaseQRankSum=1.501;ClippingRankSum=0.000;DP=43;ExcessHet=3.0103;FS=9.830;MLEAC=1;MLEAF=0.500;MQ=42.16;MQRankSum=-4.007;QD=28.65;ReadPosRankSum=-0.895;SOR=0.753	GT:AD:DP:GQ:PL	0/1:14,29:43:99:1260,0,495
3R	29776077	.	TGTACA	T	1345.73	.	AC=1;AF=0.500;AN=2;BaseQRankSum=-1.194;ClippingRankSum=0.000;DP=48;ExcessHet=3.0103;FS=23.489;MLEAC=1;MLEAF=0.500;MQ=42.40;MQRankSum=-3.559;QD=28.04;ReadPosRankSum=-0.746;SOR=1.327	GT:AD:DP:GQ:PL	0/1:15,33:48:99:1383,0,528
3R	29776101	.	G	GT,GTT	1536.73	.	AC=1,1;AF=0.500,0.500;AN=2;DP=51;ExcessHet=3.0103;FS=0.000;MLEAC=1,1;MLEAF=0.500,0.500;MQ=42.60;QD=31.36;SOR=0.976	GT:AD:DP:GQ:PL	1/2:0,17,32:49:99:1574,994,1227,644,0,543
3R	29776123	.	C	G	566.77	.	AC=1;AF=0.500;AN=2;BaseQRankSum=-0.858;ClippingRankSum=0.000;DP=62;ExcessHet=3.0103;FS=9.950;MLEAC=1;MLEAF=0.500;MQ=42.64;MQRankSum=3.780;QD=9.14;ReadPosRankSum=0.113;SOR=0.881	GT:AD:DP:GQ:PL	0/1:42,20:62:99:595,0,1468
3R	29776233	.	A	G	784.77	.	AC=1;AF=0.500;AN=2;BaseQRankSum=-3.068;ClippingRankSum=0.000;DP=60;ExcessHet=3.0103;FS=0.000;MLEAC=1;MLEAF=0.500;MQ=43.51;MQRankSum=-1.056;QD=13.08;ReadPosRankSum=-0.484;SOR=0.599	GT:AD:DP:GQ:PL	0/1:24,36:60:99:813,0,508
3R	29776278	.	TCACAACAAAA	T	724.73	.	AC=1;AF=0.500;AN=2;BaseQRankSum=0.716;ClippingRankSum=0.000;DP=65;ExcessHet=3.0103;FS=0.000;MLEAC=1;MLEAF=0.500;MQ=43.43;MQRankSum=0.039;QD=11.88;ReadPosRankSum=-0.008;SOR=0.668	GT:AD:DP:GQ:PL	0/1:40,21:61:99:762,0,1602
3R	29776354	.	C	T	251.77	.	AC=1;AF=0.500;AN=2;BaseQRankSum=1.663;ClippingRankSum=0.000;DP=61;ExcessHet=3.0103;FS=6.022;MLEAC=1;MLEAF=0.500;MQ=43.52;MQRankSum=-0.616;QD=4.13;ReadPosRankSum=-0.933;SOR=0.835	GT:AD:DP:GQ:PL	0/1:44,17:61:99:280,0,1036
3R	29776408	.	T	A	440.77	.	AC=1;AF=0.500;AN=2;BaseQRankSum=1.783;ClippingRankSum=0.000;DP=72;ExcessHet=3.0103;FS=0.944;MLEAC=1;MLEAF=0.500;MQ=43.69;MQRankSum=-0.710;QD=6.21;ReadPosRankSum=-0.803;SOR=0.532	GT:AD:DP:GQ:PL	0/1:46,25:71:99:469,0,1022
3R	29776557	.	A	G	412.77	.	AC=1;AF=0.500;AN=2;BaseQRankSum=-3.793;ClippingRankSum=0.000;DP=62;ExcessHet=3.0103;FS=9.403;MLEAC=1;MLEAF=0.500;MQ=43.62;MQRankSum=-2.531;QD=6.77;ReadPosRankSum=0.333;SOR=1.786	GT:AD:DP:GQ:PL	0/1:37,24:61:99:441,0,869
3R	29776573	.	A	C	2133.77	.	AC=2;AF=1.00;AN=2;DP=64;ExcessHet=3.0103;FS=0.000;MLEAC=2;MLEAF=1.00;MQ=43.57;QD=33.87;SOR=0.790	GT:AD:DP:GQ:PL	1/1:0,63:63:99:2162,189,0
3R	29776592	.	A	G	996.77	.	AC=1;AF=0.500;AN=2;BaseQRankSum=-3.330;ClippingRankSum=0.000;DP=70;ExcessHet=3.0103;FS=0.000;MLEAC=1;MLEAF=0.500;MQ=43.68;MQRankSum=-2.870;QD=14.66;ReadPosRankSum=-1.098;SOR=0.742	GT:AD:DP:GQ:PL	0/1:39,29:68:99:1025,0,897
3R	29776604	.	CGGGGGAAATG	C	1062.73	.	AC=1;AF=0.500;AN=2;BaseQRankSum=-2.057;ClippingRankSum=0.000;DP=69;ExcessHet=3.0103;FS=2.099;MLEAC=1;MLEAF=0.500;MQ=43.65;MQRankSum=-2.463;QD=15.63;ReadPosRankSum=-1.485;SOR=0.399	GT:AD:DP:GQ:PL	0/1:39,29:68:99:1100,0,1498
3R	29776634	.	G	A	838.77	.	AC=1;AF=0.500;AN=2;BaseQRankSum=1.578;ClippingRankSum=0.000;DP=70;ExcessHet=3.0103;FS=6.735;MLEAC=1;MLEAF=0.500;MQ=43.87;MQRankSum=2.464;QD=11.98;ReadPosRankSum=0.095;SOR=1.584	GT:AD:DP:GQ:PL	0/1:30,40:70:99:867,0,1070
3R	29776644	.	G	GA	482.73	.	AC=1;AF=0.500;AN=2;BaseQRankSum=1.140;ClippingRankSum=0.000;DP=73;ExcessHet=3.0103;FS=6.768;MLEAC=1;MLEAF=0.500;MQ=43.88;MQRankSum=-2.662;QD=6.80;ReadPosRankSum=1.306;SOR=0.236	GT:AD:DP:GQ:PL	0/1:43,28:71:99:520,0,1595
3R	29776673	.	C	T	840.77	.	AC=1;AF=0.500;AN=2;BaseQRankSum=-2.185;ClippingRankSum=0.000;DP=65;ExcessHet=3.0103;FS=3.653;MLEAC=1;MLEAF=0.500;MQ=43.95;MQRankSum=-1.694;QD=12.93;ReadPosRankSum=1.895;SOR=0.330	GT:AD:DP:GQ:PL	0/1:40,25:65:99:869,0,915
3R	29776684	.	G	T	933.77	.	AC=1;AF=0.500;AN=2;BaseQRankSum=0.205;ClippingRankSum=0.000;DP=66;ExcessHet=3.0103;FS=2.157;MLEAC=1;MLEAF=0.500;MQ=43.95;MQRankSum=-1.507;QD=14.15;ReadPosRankSum=-0.136;SOR=0.403	GT:AD:DP:GQ:PL	0/1:38,28:66:99:962,0,864
3R	29776713	.	A	G	591.77	.	AC=1;AF=0.500;AN=2;BaseQRankSum=0.022;ClippingRankSum=0.000;DP=62;ExcessHet=3.0103;FS=0.000;MLEAC=1;MLEAF=0.500;MQ=43.95;MQRankSum=-1.324;QD=9.54;ReadPosRankSum=-1.715;SOR=0.629	GT:AD:DP:GQ:PL	0/1:33,29:62:99:620,0,680
3R	29776759	.	T	A	940.77	.	AC=1;AF=0.500;AN=2;BaseQRankSum=0.612;ClippingRankSum=0.000;DP=55;ExcessHet=3.0103;FS=0.000;MLEAC=1;MLEAF=0.500;MQ=43.93;MQRankSum=-1.482;QD=17.10;ReadPosRankSum=-0.801;SOR=0.656	GT:AD:DP:GQ:PL	0/1:29,26:55:99:969,0,1083
3R	29776768	.	A	T	934.77	.	AC=1;AF=0.500;AN=2;BaseQRankSum=0.640;ClippingRankSum=0.000;DP=56;ExcessHet=3.0103;FS=0.000;MLEAC=1;MLEAF=0.500;MQ=43.93;MQRankSum=-1.564;QD=16.69;ReadPosRankSum=0.363;SOR=0.735	GT:AD:DP:GQ:PL	0/1:31,25:56:99:963,0,1149
3R	29776879	.	C	T	508.77	.	AC=1;AF=0.500;AN=2;BaseQRankSum=-1.566;ClippingRankSum=0.000;DP=58;ExcessHet=3.0103;FS=2.234;MLEAC=1;MLEAF=0.500;MQ=43.97;MQRankSum=-1.075;QD=8.77;ReadPosRankSum=-0.303;SOR=0.670	GT:AD:DP:GQ:PL	0/1:32,26:58:99:537,0,715
3R	29776904	.	G	T	452.77	.	AC=1;AF=0.500;AN=2;BaseQRankSum=0.303;ClippingRankSum=0.000;DP=57;ExcessHet=3.0103;FS=2.277;MLEAC=1;MLEAF=0.500;MQ=43.97;MQRankSum=-1.180;QD=7.94;ReadPosRankSum=-0.102;SOR=0.884	GT:AD:DP:GQ:PL	0/1:34,23:57:99:481,0,761
3R	29776928	.	T	G	517.77	.	AC=1;AF=0.500;AN=2;BaseQRankSum=0.148;ClippingRankSum=0.000;DP=53;ExcessHet=3.0103;FS=0.000;MLEAC=1;MLEAF=0.500;MQ=43.91;MQRankSum=-1.428;QD=9.77;ReadPosRankSum=-3.168;SOR=0.770	GT:AD:DP:GQ:PL	0/1:27,26:53:99:546,0,570
3R	29777070	.	T	C	355.77	.	AC=1;AF=0.500;AN=2;BaseQRankSum=-1.145;ClippingRankSum=0.000;DP=52;ExcessHet=3.0103;FS=0.000;MLEAC=1;MLEAF=0.500;MQ=43.87;MQRankSum=-1.105;QD=6.84;ReadPosRankSum=-1.568;SOR=0.743	GT:AD:DP:GQ:PL	0/1:33,19:52:99:384,0,770
3R	29777089	.	G	A	1676.77	.	AC=2;AF=1.00;AN=2;DP=51;ExcessHet=3.0103;FS=0.000;MLEAC=2;MLEAF=1.00;MQ=43.88;QD=32.88;SOR=0.900	GT:AD:DP:GQ:PL	1/1:0,51:51:99:1705,159,0
3R	29777204	.	C	T	786.77	.	AC=1;AF=0.500;AN=2;BaseQRankSum=1.773;ClippingRankSum=0.000;DP=43;ExcessHet=3.0103;FS=1.177;MLEAC=1;MLEAF=0.500;MQ=43.28;MQRankSum=-2.992;QD=18.30;ReadPosRankSum=0.791;SOR=0.973	GT:AD:DP:GQ:PL	0/1:21,22:43:99:815,0,779
3R	29777212	.	T	A	756.77	.	AC=1;AF=0.500;AN=2;BaseQRankSum=-0.593;ClippingRankSum=0.000;DP=41;ExcessHet=3.0103;FS=0.000;MLEAC=1;MLEAF=0.500;MQ=43.25;MQRankSum=-3.152;QD=18.46;ReadPosRankSum=1.592;SOR=0.616	GT:AD:DP:GQ:PL	0/1:21,20:41:99:785,0,828
3R	29777267	.	A	T	552.77	.	AC=1;AF=0.500;AN=2;BaseQRankSum=0.778;ClippingRankSum=0.000;DP=35;ExcessHet=3.0103;FS=0.000;MLEAC=1;MLEAF=0.500;MQ=43.34;MQRankSum=-2.558;QD=15.79;ReadPosRankSum=-1.392;SOR=0.871	GT:AD:DP:GQ:PL	0/1:19,16:35:99:581,0,726
3R	29777276	.	T	TAA,TAAAACAAA	1041.73	.	AC=1,1;AF=0.500,0.500;AN=2;DP=37;ExcessHet=3.0103;FS=0.000;MLEAC=1,1;MLEAF=0.500,0.500;MQ=43.33;QD=34.72;SOR=1.536	GT:AD:DP:GQ:PL	1/2:0,14,16:30:99:1079,669,617,407,0,730
3R	29777414	.	C	G	466.77	.	AC=1;AF=0.500;AN=2;BaseQRankSum=0.572;ClippingRankSum=0.000;DP=30;ExcessHet=3.0103;FS=1.468;MLEAC=1;MLEAF=0.500;MQ=42.82;MQRankSum=-3.655;QD=15.56;ReadPosRankSum=-2.200;SOR=0.607	GT:AD:DP:GQ:PL	0/1:17,13:30:99:495,0,660
3R	29777419	.	G	GTTT	502.73	.	AC=1;AF=0.500;AN=2;BaseQRankSum=0.068;ClippingRankSum=0.000;DP=29;ExcessHet=3.0103;FS=3.310;MLEAC=1;MLEAF=0.500;MQ=42.78;MQRankSum=-3.557;QD=17.34;ReadPosRankSum=-2.545;SOR=0.537	GT:AD:DP:GQ:PL	0/1:16,13:29:99:540,0,630
3R	29777420	.	A	ATAGCGAAACTGGGG	544.73	.	AC=1;AF=0.500;AN=2;BaseQRankSum=-0.022;ClippingRankSum=0.000;DP=29;ExcessHet=3.0103;FS=3.310;MLEAC=1;MLEAF=0.500;MQ=42.78;MQRankSum=-3.557;QD=18.78;ReadPosRankSum=-2.591;SOR=0.537	GT:AD:DP:GQ:PL	0/1:16,13:29:99:582,0,627
3R	29777428	.	G	GGGGT	317.73	.	AC=1;AF=0.500;AN=2;BaseQRankSum=0.177;ClippingRankSum=0.000;DP=25;ExcessHet=3.0103;FS=3.682;MLEAC=1;MLEAF=0.500;MQ=42.76;MQRankSum=-4.444;QD=12.71;ReadPosRankSum=-1.776;SOR=0.896	GT:AD:DP:GQ:PL	0/1:15,10:25:99:355,0,642
3R	29777432	.	G	T	248.77	.	AC=1;AF=0.500;AN=2;BaseQRankSum=-0.112;ClippingRankSum=0.000;DP=21;ExcessHet=3.0103;FS=6.923;MLEAC=1;MLEAF=0.500;MQ=42.76;MQRankSum=-4.011;QD=11.85;ReadPosRankSum=-1.957;SOR=0.916	GT:AD:DP:GQ:PL	0/1:13,8:21:99:277,0,564
3R	29777466	.	A	G	310.77	.	AC=1;AF=0.500;AN=2;BaseQRankSum=1.944;ClippingRankSum=0.000;DP=22;ExcessHet=3.0103;FS=4.123;MLEAC=1;MLEAF=0.500;MQ=43.04;MQRankSum=-2.880;QD=14.13;ReadPosRankSum=0.469;SOR=1.255	GT:AD:DP:GQ:PL	0/1:13,9:22:99:339,0,520
3R	29777469	.	TAC	T	301.73	.	AC=1;AF=0.500;AN=2;BaseQRankSum=-2.125;ClippingRankSum=0.000;DP=22;ExcessHet=3.0103;FS=4.123;MLEAC=1;MLEAF=0.500;MQ=43.04;MQRankSum=-2.880;QD=13.72;ReadPosRankSum=0.502;SOR=1.255	GT:AD:DP:GQ:PL	0/1:13,9:22:99:339,0,520
3R	29777524	.	G	A	102.77	.	AC=1;AF=0.500;AN=2;BaseQRankSum=0.953;ClippingRankSum=0.000;DP=31;ExcessHet=3.0103;FS=6.412;MLEAC=1;MLEAF=0.500;MQ=43.72;MQRankSum=-3.529;QD=3.32;ReadPosRankSum=1.649;SOR=0.943	GT:AD:DP:GQ:PL	0/1:23,8:31:99:131,0,548
3R	29777551	.	T	A	217.77	.	AC=1;AF=0.500;AN=2;BaseQRankSum=0.957;ClippingRankSum=0.000;DP=31;ExcessHet=3.0103;FS=1.615;MLEAC=1;MLEAF=0.500;MQ=43.72;MQRankSum=-3.529;QD=7.02;ReadPosRankSum=-2.236;SOR=0.368	GT:AD:DP:GQ:PL	0/1:23,8:31:99:246,0,971
3R	29777556	.	A	G	217.77	.	AC=1;AF=0.500;AN=2;BaseQRankSum=0.204;ClippingRankSum=0.000;DP=32;ExcessHet=3.0103;FS=1.651;MLEAC=1;MLEAF=0.500;MQ=43.73;MQRankSum=-3.601;QD=6.81;ReadPosRankSum=-2.722;SOR=0.330	GT:AD:DP:GQ:PL	0/1:24,8:32:99:246,0,971
3R	29777729	.	A	G	1105.77	.	AC=2;AF=1.00;AN=2;DP=25;ExcessHet=3.0103;FS=0.000;MLEAC=2;MLEAF=1.00;MQ=44.00;QD=33.13;SOR=1.358	GT:AD:DP:GQ:PL	1/1:0,25:25:78:1134,78,0
3R	29777730	.	A	T	1105.77	.	AC=2;AF=1.00;AN=2;DP=26;ExcessHet=3.0103;FS=0.000;MLEAC=2;MLEAF=1.00;MQ=44.00;QD=33.31;SOR=1.220	GT:AD:DP:GQ:PL	1/1:0,26:26:78:1134,78,0
3R	29777840	.	C	G	141.77	.	AC=1;AF=0.500;AN=2;BaseQRankSum=1.037;ClippingRankSum=0.000;DP=30;ExcessHet=3.0103;FS=0.000;MLEAC=1;MLEAF=0.500;MQ=43.63;MQRankSum=-2.493;QD=4.73;ReadPosRankSum=1.648;SOR=0.527	GT:AD:DP:GQ:PL	0/1:20,10:30:99:170,0,446
3R	29777987	.	G	C	204.77	.	AC=1;AF=0.500;AN=2;BaseQRankSum=-1.260;ClippingRankSum=0.000;DP=34;ExcessHet=3.0103;FS=0.000;MLEAC=1;MLEAF=0.500;MQ=43.86;MQRankSum=-1.781;QD=6.02;ReadPosRankSum=0.352;SOR=0.846	GT:AD:DP:GQ:PL	0/1:21,13:34:99:233,0,453
3R	29778090	.	GAAAAAGT	G	1484.73	.	AC=2;AF=1.00;AN=2;DP=33;ExcessHet=3.0103;FS=0.000;MLEAC=2;MLEAF=1.00;MQ=43.91;QD=31.71;SOR=1.179	GT:AD:DP:GQ:PL	1/1:0,33:33:99:1522,102,0
3R	29778099	.	C	A,G	1391.77	.	AC=1,1;AF=0.500,0.500;AN=2;DP=34;ExcessHet=3.0103;FS=0.000;MLEAC=1,1;MLEAF=0.500,0.500;MQ=43.91;QD=25.31;SOR=1.244	GT:AD:DP:GQ:PL	1/2:0,14,20:34:99:1420,544,444,385,0,283
3R	29778155	.	T	C	960.77	.	AC=2;AF=1.00;AN=2;DP=37;ExcessHet=3.0103;FS=0.000;MLEAC=2;MLEAF=1.00;MQ=43.92;QD=25.97;SOR=1.802	GT:AD:DP:GQ:PL	1/1:0,37:37:99:989,110,0
3R	29778217	.	A	G	1261.77	.	AC=2;AF=1.00;AN=2;DP=51;ExcessHet=3.0103;FS=0.000;MLEAC=2;MLEAF=1.00;MQ=44.00;QD=25.75;SOR=1.609	GT:AD:DP:GQ:PL	1/1:0,49:49:99:1290,146,0
3R	29778342	.	A	ATATT	1259.73	.	AC=1;AF=0.500;AN=2;BaseQRankSum=0.705;ClippingRankSum=0.000;DP=48;ExcessHet=3.0103;FS=0.000;MLEAC=1;MLEAF=0.500;MQ=43.63;MQRankSum=-0.807;QD=26.80;ReadPosRankSum=-0.449;SOR=0.653	GT:AD:DP:GQ:PL	0/1:16,31:47:99:1297,0,613
3R	29778347	.	C	CATAT,T	1962.73	.	AC=1,1;AF=0.500,0.500;AN=2;DP=49;ExcessHet=3.0103;FS=0.000;MLEAC=1,1;MLEAF=0.500,0.500;MQ=43.64;QD=25.79;SOR=0.735	GT:AD:DP:GQ:PL	1/2:0,16,31:47:99:2000,1321,1270,672,0,616
3R	29778410	.	T	A	425.77	.	AC=1;AF=0.500;AN=2;BaseQRankSum=-0.199;ClippingRankSum=0.000;DP=42;ExcessHet=3.0103;FS=1.321;MLEAC=1;MLEAF=0.500;MQ=43.77;MQRankSum=-0.436;QD=10.14;ReadPosRankSum=-1.003;SOR=0.419	GT:AD:DP:GQ:PL	0/1:29,13:42:99:454,0,1385
3R	29778420	.	A	T	413.77	.	AC=1;AF=0.500;AN=2;BaseQRankSum=1.090;ClippingRankSum=0.000;DP=46;ExcessHet=3.0103;FS=4.617;MLEAC=1;MLEAF=0.500;MQ=43.83;MQRankSum=-0.856;QD=8.99;ReadPosRankSum=-0.234;SOR=0.260	GT:AD:DP:GQ:PL	0/1:32,14:46:99:442,0,1511
3R	29778478	.	G	C	285.77	.	AC=1;AF=0.500;AN=2;BaseQRankSum=0.409;ClippingRankSum=0.000;DP=47;ExcessHet=3.0103;FS=1.226;MLEAC=1;MLEAF=0.500;MQ=43.68;MQRankSum=0.735;QD=6.08;ReadPosRankSum=-0.703;SOR=0.481	GT:AD:DP:GQ:PL	0/1:31,16:47:99:314,0,716
3R	29778479	.	C	A	1528.77	.	AC=2;AF=1.00;AN=2;DP=46;ExcessHet=3.0103;FS=0.000;MLEAC=2;MLEAF=1.00;MQ=43.67;QD=33.23;SOR=1.609	GT:AD:DP:GQ:PL	1/1:0,46:46:99:1557,138,0
3R	29778534	.	T	C	2108.77	.	AC=2;AF=1.00;AN=2;DP=47;ExcessHet=3.0103;FS=0.000;MLEAC=2;MLEAF=1.00;MQ=43.28;QD=34.04;SOR=1.022	GT:AD:DP:GQ:PL	1/1:0,47:47:99:2137,144,0
3R	29778536	.	C	T	2108.77	.	AC=2;AF=1.00;AN=2;DP=48;ExcessHet=3.0103;FS=0.000;MLEAC=2;MLEAF=1.00;MQ=43.29;QD=32.31;SOR=0.963	GT:AD:DP:GQ:PL	1/1:0,48:48:99:2137,144,0
3R	29778580	.	ACCATAGCCATG	A	584.73	.	AC=1;AF=0.500;AN=2;BaseQRankSum=-0.980;ClippingRankSum=0.000;DP=42;ExcessHet=3.0103;FS=6.658;MLEAC=1;MLEAF=0.500;MQ=43.19;MQRankSum=1.944;QD=14.26;ReadPosRankSum=1.602;SOR=0.825	GT:AD:DP:GQ:PL	0/1:24,17:41:99:622,0,872
3R	29778583	.	AT	A	834.73	.	AC=1;AF=0.500;AN=2;BaseQRankSum=3.825;ClippingRankSum=0.000;DP=41;ExcessHet=3.0103;FS=6.658;MLEAC=1;MLEAF=0.500;MQ=43.17;MQRankSum=-1.912;QD=20.36;ReadPosRankSum=-1.033;SOR=1.128	GT:AD:DP:GQ:PL	0/1:17,24:41:99:872,0,622
3R	29778585	.	AGCCATGCCAT	A	834.73	.	AC=1;AF=0.500;AN=2;BaseQRankSum=3.006;ClippingRankSum=0.000;DP=41;ExcessHet=3.0103;FS=6.658;MLEAC=1;MLEAF=0.500;MQ=43.17;MQRankSum=-1.912;QD=20.36;ReadPosRankSum=-1.112;SOR=1.128	GT:AD:DP:GQ:PL	0/1:17,24:41:99:872,0,622
3R	29778618	.	C	G	783.77	.	AC=1;AF=0.500;AN=2;BaseQRankSum=-0.581;ClippingRankSum=0.000;DP=40;ExcessHet=3.0103;FS=4.677;MLEAC=1;MLEAF=0.500;MQ=43.15;MQRankSum=-2.228;QD=19.59;ReadPosRankSum=0.204;SOR=0.877	GT:AD:DP:GQ:PL	0/1:18,22:40:99:812,0,690
3R	29778634	.	G	C	763.77	.	AC=1;AF=0.500;AN=2;BaseQRankSum=-0.137;ClippingRankSum=0.000;DP=43;ExcessHet=3.0103;FS=2.623;MLEAC=1;MLEAF=0.500;MQ=43.38;MQRankSum=1.808;QD=17.76;ReadPosRankSum=-1.714;SOR=0.687	GT:AD:DP:GQ:PL	0/1:21,22:43:99:792,0,858
3R	29778645	.	T	A	776.77	.	AC=1;AF=0.500;AN=2;BaseQRankSum=-2.335;ClippingRankSum=0.000;DP=45;ExcessHet=3.0103;FS=2.561;MLEAC=1;MLEAF=0.500;MQ=43.32;MQRankSum=-2.116;QD=17.26;ReadPosRankSum=1.170;SOR=1.179	GT:AD:DP:GQ:PL	0/1:22,23:45:99:805,0,835
3R	29778651	.	G	A	1836.77	.	AC=2;AF=1.00;AN=2;DP=41;ExcessHet=3.0103;FS=0.000;MLEAC=2;MLEAF=1.00;MQ=43.40;QD=27.39;SOR=0.843	GT:AD:DP:GQ:PL	1/1:0,41:41:99:1865,129,0
3R	29778686	.	A	C,G	1565.77	.	AC=1,1;AF=0.500,0.500;AN=2;DP=39;ExcessHet=3.0103;FS=0.000;MLEAC=1,1;MLEAF=0.500,0.500;MQ=43.70;QD=30.84;SOR=1.096	GT:AD:DP:GQ:PL	1/2:0,18,21:39:99:1594,557,445,478,0,362
3R	29778687	.	G	A	1681.77	.	AC=2;AF=1.00;AN=2;DP=39;ExcessHet=3.0103;FS=0.000;MLEAC=2;MLEAF=1.00;MQ=43.70;QD=30.00;SOR=1.096	GT:AD:DP:GQ:PL	1/1:0,39:39:99:1710,117,0
3R	29778729	.	GGTTCT	G	720.73	.	AC=1;AF=0.500;AN=2;BaseQRankSum=-0.396;ClippingRankSum=0.000;DP=35;ExcessHet=3.0103;FS=10.499;MLEAC=1;MLEAF=0.500;MQ=43.78;MQRankSum=-0.726;QD=20.59;ReadPosRankSum=-1.134;SOR=0.090	GT:AD:DP:GQ:PL	0/1:15,20:35:99:758,0,570
3R	29778822	.	G	A	927.77	.	AC=2;AF=1.00;AN=2;DP=35;ExcessHet=3.0103;FS=0.000;MLEAC=2;MLEAF=1.00;MQ=44.70;QD=26.51;SOR=1.002	GT:AD:DP:GQ:PL	1/1:0,35:35:99:956,105,0
3R	29778904	.	GTA	G	384.73	.	AC=1;AF=0.500;AN=2;BaseQRankSum=-0.109;ClippingRankSum=0.000;DP=34;ExcessHet=3.0103;FS=1.317;MLEAC=1;MLEAF=0.500;MQ=44.61;MQRankSum=0.816;QD=11.32;ReadPosRankSum=-0.719;SOR=0.473	GT:AD:DP:GQ:PL	0/1:14,20:34:99:422,0,435
3R	29779274	.	T	TCACTGAATTAGC	2863.73	.	AC=2;AF=1.00;AN=2;DP=59;ExcessHet=3.0103;FS=0.000;MLEAC=2;MLEAF=1.00;MQ=44.71;QD=30.34;SOR=1.123	GT:AD:DP:GQ:PL	1/1:0,59:59:99:2901,195,0
3R	29779481	.	T	G	1584.77	.	AC=2;AF=1.00;AN=2;DP=58;ExcessHet=3.0103;FS=0.000;MLEAC=2;MLEAF=1.00;MQ=43.90;QD=27.32;SOR=0.762	GT:AD:DP:GQ:PL	1/1:0,58:58:99:1613,174,0
3R	29779517	.	T	C	1285.77	.	AC=2;AF=1.00;AN=2;DP=47;ExcessHet=3.0103;FS=0.000;MLEAC=2;MLEAF=1.00;MQ=43.75;QD=27.36;SOR=1.132	GT:AD:DP:GQ:PL	1/1:0,47:47:99:1314,141,0
3R	29779556	.	C	G	1215.77	.	AC=2;AF=1.00;AN=2;DP=47;ExcessHet=3.0103;FS=0.000;MLEAC=2;MLEAF=1.00;MQ=43.79;QD=26.43;SOR=1.085	GT:AD:DP:GQ:PL	1/1:0,46:46:99:1244,138,0
3R	29779604	.	C	T	1905.77	.	AC=2;AF=1.00;AN=2;DP=45;ExcessHet=3.0103;FS=0.000;MLEAC=2;MLEAF=1.00;MQ=43.76;QD=32.24;SOR=1.559	GT:AD:DP:GQ:PL	1/1:0,45:45:99:1934,135,0
3R	29779610	.	G	A	1874.77	.	AC=2;AF=1.00;AN=2;DP=43;ExcessHet=3.0103;FS=0.000;MLEAC=2;MLEAF=1.00;MQ=43.75;QD=28.25;SOR=1.455	GT:AD:DP:GQ:PL	1/1:0,43:43:99:1903,132,0
3R	29779685	.	A	G	1472.77	.	AC=2;AF=1.00;AN=2;DP=53;ExcessHet=3.0103;FS=0.000;MLEAC=2;MLEAF=1.00;MQ=43.95;QD=27.79;SOR=0.981	GT:AD:DP:GQ:PL	1/1:0,53:53:99:1501,159,0
3R	29779760	.	C	T	1218.77	.	AC=2;AF=1.00;AN=2;DP=44;ExcessHet=3.0103;FS=0.000;MLEAC=2;MLEAF=1.00;MQ=44.00;QD=27.70;SOR=0.784	GT:AD:DP:GQ:PL	1/1:0,44:44:99:1247,132,0
3R	29779826	.	C	A	1351.77	.	AC=2;AF=1.00;AN=2;DP=32;ExcessHet=3.0103;FS=0.000;MLEAC=2;MLEAF=1.00;MQ=44.00;QD=37.04;SOR=1.473	GT:AD:DP:GQ:PL	1/1:0,32:32:99:1380,99,0
3R	29779847	.	G	A	1374.77	.	AC=2;AF=1.00;AN=2;DP=34;ExcessHet=3.0103;FS=0.000;MLEAC=2;MLEAF=1.00;MQ=44.00;QD=30.03;SOR=0.941	GT:AD:DP:GQ:PL	1/1:0,34:34:99:1403,102,0
3R	29779942	.	C	T	1412.77	.	AC=2;AF=1.00;AN=2;DP=54;ExcessHet=3.0103;FS=0.000;MLEAC=2;MLEAF=1.00;MQ=44.00;QD=26.66;SOR=0.730	GT:AD:DP:GQ:PL	1/1:0,53:53:99:1441,158,0
3R	29779961	.	G	A	1474.77	.	AC=2;AF=1.00;AN=2;DP=54;ExcessHet=3.0103;FS=0.000;MLEAC=2;MLEAF=1.00;MQ=44.00;QD=27.31;SOR=0.931	GT:AD:DP:GQ:PL	1/1:0,54:54:99:1503,162,0
3R	29780021	.	C	T	1313.77	.	AC=2;AF=1.00;AN=2;DP=49;ExcessHet=3.0103;FS=0.000;MLEAC=2;MLEAF=1.00;MQ=43.86;QD=26.81;SOR=1.225	GT:AD:DP:GQ:PL	1/1:0,49:49:99:1342,146,0
3R	29780177	.	T	A	1399.77	.	AC=2;AF=1.00;AN=2;BaseQRankSum=1.324;ClippingRankSum=0.000;DP=59;ExcessHet=3.0103;FS=3.087;MLEAC=2;MLEAF=1.00;MQ=43.53;MQRankSum=-0.248;QD=24.56;ReadPosRankSum=1.413;SOR=0.335	GT:AD:DP:GQ:PL	1/1:1,56:57:99:1428,146,0
3R	29780216	.	C	G	1346.77	.	AC=2;AF=1.00;AN=2;DP=50;ExcessHet=3.0103;FS=0.000;MLEAC=2;MLEAF=1.00;MQ=43.58;QD=26.94;SOR=0.693	GT:AD:DP:GQ:PL	1/1:0,50:50:99:1375,150,0
3R	29780308	.	C	T	1492.77	.	AC=2;AF=1.00;AN=2;DP=58;ExcessHet=3.0103;FS=0.000;MLEAC=2;MLEAF=1.00;MQ=43.80;QD=26.66;SOR=1.009	GT:AD:DP:GQ:PL	1/1:0,56:56:99:1521,167,0
3R	29780323	.	G	A	1515.77	.	AC=2;AF=1.00;AN=2;DP=58;ExcessHet=3.0103;FS=0.000;MLEAC=2;MLEAF=1.00;MQ=43.76;QD=26.59;SOR=0.800	GT:AD:DP:GQ:PL	1/1:0,57:57:99:1544,170,0
3R	29780347	.	A	G	1564.77	.	AC=2;AF=1.00;AN=2;DP=59;ExcessHet=3.0103;FS=0.000;MLEAC=2;MLEAF=1.00;MQ=43.80;QD=26.98;SOR=0.914	GT:AD:DP:GQ:PL	1/1:0,58:58:99:1593,174,0
3R	29780438	.	A	T	1728.77	.	AC=2;AF=1.00;AN=2;DP=65;ExcessHet=3.0103;FS=0.000;MLEAC=2;MLEAF=1.00;MQ=44.11;QD=27.01;SOR=0.892	GT:AD:DP:GQ:PL	1/1:0,64:64:99:1757,191,0
3R	29780536	.	C	CTCAAACCCAAGA	2859.73	.	AC=2;AF=1.00;AN=2;DP=63;ExcessHet=3.0103;FS=0.000;MLEAC=2;MLEAF=1.00;MQ=43.94;QD=32.09;SOR=0.725	GT:AD:DP:GQ:PL	1/1:0,61:61:99:2897,195,0
3R	29780614	.	A	G	1830.77	.	AC=2;AF=1.00;AN=2;DP=70;ExcessHet=3.0103;FS=0.000;MLEAC=2;MLEAF=1.00;MQ=43.82;QD=26.15;SOR=0.693	GT:AD:DP:GQ:PL	1/1:0,70:70:99:1859,209,0
3R	29780708	.	A	T	1398.77	.	AC=2;AF=1.00;AN=2;DP=51;ExcessHet=3.0103;FS=0.000;MLEAC=2;MLEAF=1.00;MQ=44.00;QD=27.43;SOR=1.094	GT:AD:DP:GQ:PL	1/1:0,51:51:99:1427,153,0
3R	29780903	.	C	G	1158.77	.	AC=2;AF=1.00;AN=2;DP=43;ExcessHet=3.0103;FS=0.000;MLEAC=2;MLEAF=1.00;MQ=43.89;QD=26.95;SOR=1.179	GT:AD:DP:GQ:PL	1/1:0,43:43:99:1187,129,0
3R	29781032	.	GT	G	608.90	.	AC=2;AF=1.00;AN=2;BaseQRankSum=2.173;ClippingRankSum=0.000;DP=43;ExcessHet=3.0103;FS=0.000;MLEAC=2;MLEAF=1.00;MQ=44.12;MQRankSum=1.079;QD=14.16;ReadPosRankSum=0.650;SOR=0.765	GT:AD:DP:GQ:PL	1/1:6,37:43:14:646,14,0
3R	29781057	.	G	A	2106.77	.	AC=2;AF=1.00;AN=2;DP=47;ExcessHet=3.0103;FS=0.000;MLEAC=2;MLEAF=1.00;MQ=44.11;QD=29.30;SOR=1.251	GT:AD:DP:GQ:PL	1/1:0,47:47:99:2135,144,0
3R	29781068	.	T	G	2103.77	.	AC=2;AF=1.00;AN=2;DP=49;ExcessHet=3.0103;FS=0.000;MLEAC=2;MLEAF=1.00;MQ=44.15;QD=29.36;SOR=1.112	GT:AD:DP:GQ:PL	1/1:0,49:49:99:2132,147,0
3R	29781110	.	T	A	1320.77	.	AC=2;AF=1.00;AN=2;DP=49;ExcessHet=3.0103;FS=0.000;MLEAC=2;MLEAF=1.00;MQ=44.07;QD=26.95;SOR=0.909	GT:AD:DP:GQ:PL	1/1:0,49:49:99:1349,147,0
3R	29781182	.	A	T	1200.77	.	AC=2;AF=1.00;AN=2;DP=46;ExcessHet=3.0103;FS=0.000;MLEAC=2;MLEAF=1.00;MQ=43.70;QD=26.10;SOR=1.464	GT:AD:DP:GQ:PL	1/1:0,46:46:99:1229,137,0
3R	29781244	.	C	CT	446.73	.	AC=1;AF=0.500;AN=2;BaseQRankSum=0.247;ClippingRankSum=0.000;DP=38;ExcessHet=3.0103;FS=1.479;MLEAC=1;MLEAF=0.500;MQ=43.21;MQRankSum=1.697;QD=13.14;ReadPosRankSum=0.866;SOR=0.368	GT:AD:DP:GQ:PL	0/1:22,12:34:99:484,0,843
3R	29781260	.	T	A	509.77	.	AC=1;AF=0.500;AN=2;BaseQRankSum=-0.243;ClippingRankSum=0.000;DP=37;ExcessHet=3.0103;FS=10.699;MLEAC=1;MLEAF=0.500;MQ=42.98;MQRankSum=0.359;QD=13.78;ReadPosRankSum=-0.706;SOR=0.590	GT:AD:DP:GQ:PL	0/1:23,14:37:99:538,0,904
3R	29781264	.	G	GAAAA	1752.73	.	AC=2;AF=1.00;AN=2;DP=38;ExcessHet=3.0103;FS=0.000;MLEAC=2;MLEAF=1.00;MQ=42.93;QD=30.44;SOR=1.044	GT:AD:DP:GQ:PL	1/1:0,36:36:99:1790,129,0
3R	29781277	.	G	C	1094.77	.	AC=1;AF=0.500;AN=2;BaseQRankSum=-2.139;ClippingRankSum=0.000;DP=41;ExcessHet=3.0103;FS=12.993;MLEAC=1;MLEAF=0.500;MQ=43.16;MQRankSum=0.052;QD=26.70;ReadPosRankSum=-0.733;SOR=0.355	GT:AD:DP:GQ:PL	0/1:15,26:41:99:1123,0,627
3R	29781298	.	G	C	891.77	.	AC=1;AF=0.500;AN=2;BaseQRankSum=0.408;ClippingRankSum=0.000;DP=42;ExcessHet=3.0103;FS=2.853;MLEAC=1;MLEAF=0.500;MQ=43.25;MQRankSum=0.705;QD=21.23;ReadPosRankSum=0.552;SOR=0.287	GT:AD:DP:GQ:PL	0/1:17,25:42:99:920,0,723
3R	29781317	.	G	A	287.77	.	AC=1;AF=0.500;AN=2;BaseQRankSum=0.933;ClippingRankSum=0.000;DP=44;ExcessHet=3.0103;FS=1.263;MLEAC=1;MLEAF=0.500;MQ=43.37;MQRankSum=-0.610;QD=6.54;ReadPosRankSum=-1.705;SOR=1.013	GT:AD:DP:GQ:PL	0/1:27,17:44:99:316,0,997
3R	29781429	.	A	G	199.77	.	AC=1;AF=0.500;AN=2;BaseQRankSum=0.364;ClippingRankSum=0.000;DP=47;ExcessHet=3.0103;FS=0.000;MLEAC=1;MLEAF=0.500;MQ=43.83;MQRankSum=-0.225;QD=4.25;ReadPosRankSum=0.678;SOR=0.836	GT:AD:DP:GQ:PL	0/1:34,13:47:99:228,0,799
3R	29781473	.	T	A	1184.77	.	AC=1;AF=0.500;AN=2;BaseQRankSum=0.026;ClippingRankSum=0.000;DP=45;ExcessHet=3.0103;FS=2.795;MLEAC=1;MLEAF=0.500;MQ=43.70;MQRankSum=0.187;QD=26.33;ReadPosRankSum=2.171;SOR=0.341	GT:AD:DP:GQ:PL	0/1:14,31:45:99:1213,0,467
3R	29781476	.	C	T	1187.77	.	AC=1;AF=0.500;AN=2;BaseQRankSum=-0.854;ClippingRankSum=0.000;DP=41;ExcessHet=3.0103;FS=1.298;MLEAC=1;MLEAF=0.500;MQ=43.67;MQRankSum=0.160;QD=28.97;ReadPosRankSum=2.369;SOR=0.458	GT:AD:DP:GQ:PL	0/1:13,28:41:99:1216,0,442
3R	29781502	.	A	G	1116.77	.	AC=2;AF=1.00;AN=2;DP=42;ExcessHet=3.0103;FS=0.000;MLEAC=2;MLEAF=1.00;MQ=43.58;QD=26.59;SOR=1.127	GT:AD:DP:GQ:PL	1/1:0,42:42:99:1145,126,0
3R	29781528	.	G	C	1669.77	.	AC=2;AF=1.00;AN=2;DP=39;ExcessHet=3.0103;FS=0.000;MLEAC=2;MLEAF=1.00;MQ=43.55;QD=29.76;SOR=1.096	GT:AD:DP:GQ:PL	1/1:0,39:39:99:1698,117,0
3R	29781536	.	T	A	1601.77	.	AC=2;AF=1.00;AN=2;DP=36;ExcessHet=3.0103;FS=0.000;MLEAC=2;MLEAF=1.00;MQ=43.51;QD=33.15;SOR=1.209	GT:AD:DP:GQ:PL	1/1:0,36:36:99:1630,111,0
3R	29781549	.	G	A	736.77	.	AC=1;AF=0.500;AN=2;BaseQRankSum=2.053;ClippingRankSum=0.000;DP=43;ExcessHet=3.0103;FS=5.382;MLEAC=1;MLEAF=0.500;MQ=43.48;MQRankSum=-0.532;QD=17.13;ReadPosRankSum=-2.264;SOR=0.205	GT:AD:DP:GQ:PL	0/1:12,31:43:99:765,0,201
3R	29781587	.	C	G	1807.77	.	AC=2;AF=1.00;AN=2;DP=41;ExcessHet=3.0103;FS=0.000;MLEAC=2;MLEAF=1.00;MQ=43.59;QD=32.17;SOR=1.666	GT:AD:DP:GQ:PL	1/1:0,41:41:99:1836,123,0
3R	29781588	.	G	C	1807.77	.	AC=2;AF=1.00;AN=2;DP=41;ExcessHet=3.0103;FS=0.000;MLEAC=2;MLEAF=1.00;MQ=43.59;QD=28.58;SOR=1.666	GT:AD:DP:GQ:PL	1/1:0,41:41:99:1836,123,0
3R	29781628	.	T	TTATG	2073.73	.	AC=2;AF=1.00;AN=2;DP=45;ExcessHet=3.0103;FS=0.000;MLEAC=2;MLEAF=1.00;MQ=43.60;QD=30.62;SOR=1.414	GT:AD:DP:GQ:PL	1/1:0,45:45:99:2111,144,0
3R	29781640	.	T	C	165.77	.	AC=1;AF=0.500;AN=2;BaseQRankSum=-1.706;ClippingRankSum=0.000;DP=47;ExcessHet=3.0103;FS=1.290;MLEAC=1;MLEAF=0.500;MQ=43.70;MQRankSum=-1.032;QD=3.53;ReadPosRankSum=-0.730;SOR=0.425	GT:AD:DP:GQ:PL	0/1:34,13:47:99:194,0,792
3R	29781716	.	TA	T	1306.73	.	AC=2;AF=1.00;AN=2;DP=42;ExcessHet=3.0103;FS=0.000;MLEAC=2;MLEAF=1.00;MQ=43.78;QD=31.11;SOR=0.788	GT:AD:DP:GQ:PL	1/1:0,42:42:99:1344,126,0
3R	29781775	.	T	C	635.77	.	AC=2;AF=1.00;AN=2;DP=26;ExcessHet=3.0103;FS=0.000;MLEAC=2;MLEAF=1.00;MQ=44.00;QD=24.45;SOR=1.220	GT:AD:DP:GQ:PL	1/1:0,26:26:76:664,76,0
3R	29781808	.	A	G	1144.77	.	AC=2;AF=1.00;AN=2;DP=27;ExcessHet=3.0103;FS=0.000;MLEAC=2;MLEAF=1.00;MQ=43.78;QD=24.91;SOR=0.765	GT:AD:DP:GQ:PL	1/1:0,27:27:81:1173,81,0
3R	29781809	.	T	G	1144.77	.	AC=2;AF=1.00;AN=2;DP=26;ExcessHet=3.0103;FS=0.000;MLEAC=2;MLEAF=1.00;MQ=43.77;QD=29.65;SOR=0.693	GT:AD:DP:GQ:PL	1/1:0,26:26:81:1173,81,0
3R	29781854	.	G	A	457.77	.	AC=1;AF=0.500;AN=2;BaseQRankSum=1.483;ClippingRankSum=0.000;DP=26;ExcessHet=3.0103;FS=0.000;MLEAC=1;MLEAF=0.500;MQ=43.85;MQRankSum=0.988;QD=17.61;ReadPosRankSum=-2.041;SOR=0.892	GT:AD:DP:GQ:PL	0/1:6,20:26:65:486,0,65
3R	29781872	.	CT	C	382.73	.	AC=2;AF=1.00;AN=2;BaseQRankSum=-1.255;ClippingRankSum=0.000;DP=31;ExcessHet=3.0103;FS=0.000;MLEAC=2;MLEAF=1.00;MQ=43.81;MQRankSum=-0.162;QD=15.31;ReadPosRankSum=-0.165;SOR=0.223	GT:AD:DP:GQ:PL	1/1:1,24:25:52:420,52,0
3R	29781977	.	A	AGAATC	980.73	.	AC=1;AF=0.500;AN=2;BaseQRankSum=2.754;ClippingRankSum=0.000;DP=36;ExcessHet=3.0103;FS=3.784;MLEAC=1;MLEAF=0.500;MQ=43.36;MQRankSum=-0.438;QD=29.72;ReadPosRankSum=0.526;SOR=0.940	GT:AD:DP:GQ:PL	0/1:8,25:33:99:1018,0,308
3R	29782028	.	C	A	571.77	.	AC=1;AF=0.500;AN=2;BaseQRankSum=0.616;ClippingRankSum=0.000;DP=34;ExcessHet=3.0103;FS=1.591;MLEAC=1;MLEAF=0.500;MQ=43.36;MQRankSum=0.582;QD=16.82;ReadPosRankSum=-0.447;SOR=0.368	GT:AD:DP:GQ:PL	0/1:8,26:34:94:600,0,94
3R	29782072	.	G	A	1037.77	.	AC=1;AF=0.500;AN=2;BaseQRankSum=2.388;ClippingRankSum=0.000;DP=41;ExcessHet=3.0103;FS=0.000;MLEAC=1;MLEAF=0.500;MQ=43.37;MQRankSum=0.856;QD=25.31;ReadPosRankSum=0.509;SOR=0.650	GT:AD:DP:GQ:PL	0/1:14,27:41:99:1066,0,485
3R	29782079	.	A	G	1073.77	.	AC=1;AF=0.500;AN=2;BaseQRankSum=0.085;ClippingRankSum=0.000;DP=42;ExcessHet=3.0103;FS=0.000;MLEAC=1;MLEAF=0.500;MQ=43.38;MQRankSum=0.917;QD=25.57;ReadPosRankSum=0.067;SOR=0.582	GT:AD:DP:GQ:PL	0/1:14,28:42:99:1102,0,482
3R	29782309	.	A	T	903.77	.	AC=2;AF=1.00;AN=2;DP=22;ExcessHet=3.0103;FS=0.000;MLEAC=2;MLEAF=1.00;MQ=43.91;QD=32.91;SOR=4.804	GT:AD:DP:GQ:PL	1/1:0,22:22:66:932,66,0
3R	29782316	.	A	C	873.77	.	AC=2;AF=1.00;AN=2;DP=21;ExcessHet=3.0103;FS=0.000;MLEAC=2;MLEAF=1.00;MQ=43.91;QD=32.31;SOR=6.184	GT:AD:DP:GQ:PL	1/1:0,21:21:63:902,63,0
3R	29782356	.	T	C	1367.77	.	AC=2;AF=1.00;AN=2;DP=51;ExcessHet=3.0103;FS=0.000;MLEAC=2;MLEAF=1.00;MQ=43.49;QD=26.82;SOR=1.094	GT:AD:DP:GQ:PL	1/1:0,51:51:99:1396,153,0
3R	29782558	.	G	GAC	2673.73	.	AC=2;AF=1.00;AN=2;DP=61;ExcessHet=3.0103;FS=0.000;MLEAC=2;MLEAF=1.00;MQ=43.94;QD=26.41;SOR=0.762	GT:AD:DP:GQ:PL	1/1:0,58:58:99:2711,184,0
3R	29782560	.	CAT	C	2673.73	.	AC=2;AF=1.00;AN=2;DP=60;ExcessHet=3.0103;FS=0.000;MLEAC=2;MLEAF=1.00;MQ=43.93;QD=32.48;SOR=0.871	GT:AD:DP:GQ:PL	1/1:0,59:59:99:2711,184,0
3R	29782659	.	T	A	1641.77	.	AC=2;AF=1.00;AN=2;DP=60;ExcessHet=3.0103;FS=0.000;MLEAC=2;MLEAF=1.00;MQ=43.97;QD=27.36;SOR=1.160	GT:AD:DP:GQ:PL	1/1:0,60:60:99:1670,180,0
3R	29782724	.	A	T	1266.77	.	AC=2;AF=1.00;AN=2;DP=51;ExcessHet=3.0103;FS=0.000;MLEAC=2;MLEAF=1.00;MQ=44.00;QD=26.39;SOR=0.776	GT:AD:DP:GQ:PL	1/1:0,48:48:99:1295,143,0
3R	29782845	.	G	GCT	2547.73	.	AC=2;AF=1.00;AN=2;DP=64;ExcessHet=3.0103;FS=0.000;MLEAC=2;MLEAF=1.00;MQ=43.74;QD=32.73;SOR=0.793	GT:AD:DP:GQ:PL	1/1:0,61:61:99:2585,183,0
3R	29783164	.	C	T	1966.77	.	AC=2;AF=1.00;AN=2;DP=45;ExcessHet=3.0103;FS=0.000;MLEAC=2;MLEAF=1.00;MQ=44.00;QD=30.54;SOR=0.929	GT:AD:DP:GQ:PL	1/1:0,45:45:99:1995,135,0
3R	29783166	.	T	C	1966.77	.	AC=2;AF=1.00;AN=2;DP=44;ExcessHet=3.0103;FS=0.000;MLEAC=2;MLEAF=1.00;MQ=44.00;QD=34.32;SOR=0.990	GT:AD:DP:GQ:PL	1/1:0,44:44:99:1995,135,0
3R	29783242	.	G	T	1271.77	.	AC=2;AF=1.00;AN=2;DP=45;ExcessHet=3.0103;FS=0.000;MLEAC=2;MLEAF=1.00;MQ=44.00;QD=28.26;SOR=0.829	GT:AD:DP:GQ:PL	1/1:0,45:45:99:1300,135,0
3R	29783290	.	A	ATATG	1717.73	.	AC=2;AF=1.00;AN=2;DP=42;ExcessHet=3.0103;FS=0.000;MLEAC=2;MLEAF=1.00;MQ=44.00;QD=27.00;SOR=0.968	GT:AD:DP:GQ:PL	1/1:0,39:39:99:1755,117,0
3R	29783380	.	T	C	1151.77	.	AC=2;AF=1.00;AN=2;DP=43;ExcessHet=3.0103;FS=0.000;MLEAC=2;MLEAF=1.00;MQ=44.00;QD=26.79;SOR=1.455	GT:AD:DP:GQ:PL	1/1:0,43:43:99:1180,129,0
3R	29783398	.	C	T	1121.77	.	AC=2;AF=1.00;AN=2;DP=42;ExcessHet=3.0103;FS=0.000;MLEAC=2;MLEAF=1.00;MQ=44.00;QD=26.71;SOR=1.259	GT:AD:DP:GQ:PL	1/1:0,42:42:99:1150,125,0
3R	29783416	.	T	C	2116.77	.	AC=2;AF=1.00;AN=2;DP=47;ExcessHet=3.0103;FS=0.000;MLEAC=2;MLEAF=1.00;MQ=43.96;QD=30.67;SOR=0.919	GT:AD:DP:GQ:PL	1/1:0,47:47:99:2145,144,0
3R	29783420	.	C	T	2116.77	.	AC=2;AF=1.00;AN=2;DP=48;ExcessHet=3.0103;FS=0.000;MLEAC=2;MLEAF=1.00;MQ=43.96;QD=28.71;SOR=0.963	GT:AD:DP:GQ:PL	1/1:0,48:48:99:2145,144,0
3R	29783455	.	A	C	1492.77	.	AC=2;AF=1.00;AN=2;DP=56;ExcessHet=3.0103;FS=0.000;MLEAC=2;MLEAF=1.00;MQ=43.93;QD=26.66;SOR=0.765	GT:AD:DP:GQ:PL	1/1:0,56:56:99:1521,168,0
3R	29783502	.	T	C	1701.77	.	AC=2;AF=1.00;AN=2;DP=63;ExcessHet=3.0103;FS=0.000;MLEAC=2;MLEAF=1.00;MQ=43.97;QD=27.01;SOR=0.933	GT:AD:DP:GQ:PL	1/1:0,63:63:99:1730,189,0
3R	29783690	.	T	A	2356.77	.	AC=2;AF=1.00;AN=2;BaseQRankSum=2.430;ClippingRankSum=0.000;DP=58;ExcessHet=3.0103;FS=0.000;MLEAC=2;MLEAF=1.00;MQ=43.90;MQRankSum=-0.278;QD=32.45;ReadPosRankSum=1.538;SOR=0.922	GT:AD:DP:GQ:PL	1/1:2,56:58:88:2385,88,0
3R	29783706	.	C	T	2406.77	.	AC=2;AF=1.00;AN=2;BaseQRankSum=2.490;ClippingRankSum=0.000;DP=61;ExcessHet=3.0103;FS=0.000;MLEAC=2;MLEAF=1.00;MQ=43.87;MQRankSum=-0.331;QD=35.01;ReadPosRankSum=1.418;SOR=0.796	GT:AD:DP:GQ:PL	1/1:2,59:61:94:2435,94,0
3R	29783732	.	C	G	2911.77	.	AC=2;AF=1.00;AN=2;DP=66;ExcessHet=3.0103;FS=0.000;MLEAC=2;MLEAF=1.00;MQ=43.73;QD=30.09;SOR=0.818	GT:AD:DP:GQ:PL	1/1:0,66:66:99:2940,199,0
3R	29783733	.	T	C	2911.77	.	AC=2;AF=1.00;AN=2;DP=66;ExcessHet=3.0103;FS=0.000;MLEAC=2;MLEAF=1.00;MQ=43.73;QD=31.51;SOR=0.818	GT:AD:DP:GQ:PL	1/1:0,66:66:99:2940,199,0
3R	29783800	.	G	A	1560.77	.	AC=2;AF=1.00;AN=2;DP=57;ExcessHet=3.0103;FS=0.000;MLEAC=2;MLEAF=1.00;MQ=43.48;QD=27.38;SOR=0.728	GT:AD:DP:GQ:PL	1/1:0,57:57:99:1589,171,0
3R	29783821	.	T	TAAAA	2225.73	.	AC=2;AF=1.00;AN=2;DP=52;ExcessHet=3.0103;FS=0.000;MLEAC=1;MLEAF=0.500;MQ=43.47;QD=32.41;SOR=0.693	GT:AD:DP:GQ:PL	1/1:0,46:46:99:2260,163,0
3R	29783829	.	G	A	2424.77	.	AC=2;AF=1.00;AN=2;DP=55;ExcessHet=3.0103;FS=0.000;MLEAC=2;MLEAF=1.00;MQ=43.50;QD=25.70;SOR=0.729	GT:AD:DP:GQ:PL	1/1:0,55:55:99:2453,169,0
3R	29783893	.	T	A	1314.77	.	AC=2;AF=1.00;AN=2;DP=48;ExcessHet=3.0103;FS=0.000;MLEAC=2;MLEAF=1.00;MQ=43.53;QD=27.39;SOR=1.179	GT:AD:DP:GQ:PL	1/1:0,48:48:99:1343,144,0
3R	29783977	.	A	ATTTTTAACCAT	1972.73	.	AC=2;AF=1.00;AN=2;DP=46;ExcessHet=3.0103;FS=0.000;MLEAC=2;MLEAF=1.00;MQ=43.14;QD=28.18;SOR=1.230	GT:AD:DP:GQ:PL	1/1:0,44:44:99:2010,135,0
3R	29784350	.	TGTGTGTG	T	993.73	.	AC=2;AF=1.00;AN=2;DP=23;ExcessHet=3.0103;FS=0.000;MLEAC=2;MLEAF=1.00;MQ=43.47;QD=32.51;SOR=2.030	GT:AD:DP:GQ:PL	1/1:0,23:23:69:1031,69,0
3R	29784359	.	G	T	1002.77	.	AC=2;AF=1.00;AN=2;DP=23;ExcessHet=3.0103;FS=0.000;MLEAC=2;MLEAF=1.00;MQ=43.47;QD=27.52;SOR=2.030	GT:AD:DP:GQ:PL	1/1:0,23:23:69:1031,69,0
3R	29784442	.	C	A	1311.77	.	AC=2;AF=1.00;AN=2;DP=30;ExcessHet=3.0103;FS=0.000;MLEAC=2;MLEAF=1.00;MQ=43.05;QD=24.99;SOR=1.765	GT:AD:DP:GQ:PL	1/1:0,30:30:90:1340,90,0
3R	29784454	.	G	GCCC	1391.73	.	AC=2;AF=1.00;AN=2;DP=31;ExcessHet=3.0103;FS=0.000;MLEAC=2;MLEAF=1.00;MQ=43.02;QD=30.54;SOR=2.093	GT:AD:DP:GQ:PL	1/1:0,31:31:96:1429,96,0
3R	29784469	.	C	G	1495.77	.	AC=2;AF=1.00;AN=2;DP=38;ExcessHet=3.0103;FS=0.000;MLEAC=2;MLEAF=1.00;MQ=43.32;QD=29.96;SOR=1.179	GT:AD:DP:GQ:PL	1/1:0,38:38:99:1524,114,0
3R	29784515	.	C	G	1310.77	.	AC=2;AF=1.00;AN=2;DP=51;ExcessHet=3.0103;FS=0.000;MLEAC=2;MLEAF=1.00;MQ=43.26;QD=25.70;SOR=0.994	GT:AD:DP:GQ:PL	1/1:0,51:51:99:1339,151,0
3R	29784602	.	T	C	1274.77	.	AC=2;AF=1.00;AN=2;DP=50;ExcessHet=3.0103;FS=0.000;MLEAC=2;MLEAF=1.00;MQ=43.51;QD=25.50;SOR=1.051	GT:AD:DP:GQ:PL	1/1:0,50:50:99:1303,148,0
3R	29784616	.	A	G	1117.77	.	AC=2;AF=1.00;AN=2;DP=42;ExcessHet=3.0103;FS=0.000;MLEAC=2;MLEAF=1.00;MQ=43.42;QD=26.61;SOR=1.127	GT:AD:DP:GQ:PL	1/1:0,42:42:99:1146,126,0
3R	29784641	.	GTT	G	1119.73	.	AC=2;AF=1.00;AN=2;DP=41;ExcessHet=3.0103;FS=0.000;MLEAC=2;MLEAF=1.00;MQ=43.40;QD=31.99;SOR=0.749	GT:AD:DP:GQ:PL	1/1:0,35:35:99:1157,105,0
3R	29784693	.	GTT	G	1141.73	.	AC=2;AF=1.00;AN=2;DP=33;ExcessHet=3.0103;FS=0.000;MLEAC=2;MLEAF=1.00;MQ=43.43;QD=30.42;SOR=0.818	GT:AD:DP:GQ:PL	1/1:0,32:32:96:1179,96,0
3R	29784773	.	T	TGCCCACCA	1920.73	.	AC=2;AF=1.00;AN=2;DP=41;ExcessHet=3.0103;FS=0.000;MLEAC=2;MLEAF=1.00;MQ=42.42;QD=30.23;SOR=0.859	GT:AD:DP:GQ:PL	1/1:0,37:37:99:1958,135,0
3R	29784783	.	T	C	1850.77	.	AC=2;AF=1.00;AN=2;DP=43;ExcessHet=3.0103;FS=0.000;MLEAC=2;MLEAF=1.00;MQ=42.36;QD=27.92;SOR=1.055	GT:AD:DP:GQ:PL	1/1:0,43:43:99:1879,129,0
3R	29784816	.	C	CT	2660.73	.	AC=2;AF=1.00;AN=2;DP=59;ExcessHet=3.0103;FS=0.000;MLEAC=2;MLEAF=1.00;MQ=42.65;QD=27.30;SOR=1.179	GT:AD:DP:GQ:PL	1/1:0,58:58:99:2698,181,0
3R	29784817	.	ATTTTTGGCCAACC	A	2743.73	.	AC=2;AF=1.00;AN=2;DP=60;ExcessHet=3.0103;FS=0.000;MLEAC=2;MLEAF=1.00;MQ=42.70;QD=25.03;SOR=1.160	GT:AD:DP:GQ:PL	1/1:0,60:60:99:2781,190,0
3R	29784855	.	C	A	2666.77	.	AC=2;AF=1.00;AN=2;BaseQRankSum=-0.839;ClippingRankSum=0.000;DP=64;ExcessHet=3.0103;FS=3.912;MLEAC=2;MLEAF=1.00;MQ=42.93;MQRankSum=1.796;QD=31.65;ReadPosRankSum=1.222;SOR=0.916	GT:AD:DP:GQ:PL	1/1:1,63:64:99:2695,167,0
3R	29785021	.	G	T	2275.77	.	AC=2;AF=1.00;AN=2;DP=51;ExcessHet=3.0103;FS=0.000;MLEAC=2;MLEAF=1.00;MQ=43.46;QD=19.03;SOR=0.994	GT:AD:DP:GQ:PL	1/1:0,51:51:99:2304,157,0
3R	29785026	.	A	T	2275.77	.	AC=2;AF=1.00;AN=2;DP=52;ExcessHet=3.0103;FS=0.000;MLEAC=2;MLEAF=1.00;MQ=43.47;QD=28.40;SOR=0.941	GT:AD:DP:GQ:PL	1/1:0,52:52:99:2304,157,0
3R	29785101	.	G	T	1360.77	.	AC=2;AF=1.00;AN=2;DP=51;ExcessHet=3.0103;FS=0.000;MLEAC=2;MLEAF=1.00;MQ=43.69;QD=27.22;SOR=1.390	GT:AD:DP:GQ:PL	1/1:0,50:50:99:1389,149,0
3R	29785193	.	T	C	1219.77	.	AC=2;AF=1.00;AN=2;DP=46;ExcessHet=3.0103;FS=0.000;MLEAC=2;MLEAF=1.00;MQ=44.00;QD=26.52;SOR=1.765	GT:AD:DP:GQ:PL	1/1:0,46:46:99:1248,138,0
3R	29785407	.	T	A	1267.77	.	AC=2;AF=1.00;AN=2;DP=48;ExcessHet=3.0103;FS=0.000;MLEAC=2;MLEAF=1.00;MQ=44.00;QD=26.97;SOR=1.132	GT:AD:DP:GQ:PL	1/1:0,47:47:99:1296,140,0
3R	29785552	.	T	A	1653.77	.	AC=2;AF=1.00;AN=2;DP=61;ExcessHet=3.0103;FS=0.000;MLEAC=2;MLEAF=1.00;MQ=43.83;QD=27.11;SOR=0.793	GT:AD:DP:GQ:PL	1/1:0,61:61:99:1682,183,0
3R	29785830	.	T	C	1431.77	.	AC=2;AF=1.00;AN=2;DP=54;ExcessHet=3.0103;FS=0.000;MLEAC=2;MLEAF=1.00;MQ=43.60;QD=26.51;SOR=0.931	GT:AD:DP:GQ:PL	1/1:0,54:54:99:1460,161,0
3R	29785914	.	T	C	1247.77	.	AC=2;AF=1.00;AN=2;DP=48;ExcessHet=3.0103;FS=0.000;MLEAC=2;MLEAF=1.00;MQ=43.20;QD=26.00;SOR=1.863	GT:AD:DP:GQ:PL	1/1:0,48:48:99:1276,143,0
3R	29785951	.	C	G	1381.77	.	AC=2;AF=1.00;AN=2;DP=54;ExcessHet=3.0103;FS=0.000;MLEAC=2;MLEAF=1.00;MQ=43.05;QD=25.59;SOR=1.697	GT:AD:DP:GQ:PL	1/1:0,54:54:99:1410,160,0
3R	29785977	.	CTACTTAATATATA	C	2212.73	.	AC=2;AF=1.00;AN=2;DP=47;ExcessHet=3.0103;FS=0.000;MLEAC=2;MLEAF=1.00;MQ=42.75;QD=29.02;SOR=1.378	GT:AD:DP:GQ:PL	1/1:0,47:47:99:2250,151,0
3R	29786009	.	ATCTGTGTG	A	2302.73	.	AC=2;AF=1.00;AN=2;DP=52;ExcessHet=3.0103;FS=0.000;MLEAC=2;MLEAF=1.00;MQ=42.87;QD=29.73;SOR=1.136	GT:AD:DP:GQ:PL	1/1:0,52:52:99:2340,157,0
3R	29786049	.	AG	A	1216.73	.	AC=2;AF=1.00;AN=2;DP=51;ExcessHet=3.0103;FS=0.000;MLEAC=2;MLEAF=1.00;MQ=42.79;QD=23.86;SOR=0.732	GT:AD:DP:GQ:PL	1/1:0,51:51:99:1254,153,0
3R	29786134	.	T	A	1933.77	.	AC=2;AF=1.00;AN=2;DP=45;ExcessHet=3.0103;FS=0.000;MLEAC=2;MLEAF=1.00;MQ=42.69;QD=38.20;SOR=1.508	GT:AD:DP:GQ:PL	1/1:0,44:44:99:1962,132,0
3R	29786138	.	G	A	1933.77	.	AC=2;AF=1.00;AN=2;DP=44;ExcessHet=3.0103;FS=0.000;MLEAC=2;MLEAF=1.00;MQ=42.66;QD=30.26;SOR=1.609	GT:AD:DP:GQ:PL	1/1:0,43:43:99:1962,132,0
3R	29786158	.	A	G	1621.77	.	AC=2;AF=1.00;AN=2;DP=37;ExcessHet=3.0103;FS=0.000;MLEAC=2;MLEAF=1.00;MQ=42.47;QD=30.26;SOR=1.609	GT:AD:DP:GQ:PL	1/1:0,37:37:99:1650,111,0
3R	29786161	.	T	C	1666.77	.	AC=2;AF=1.00;AN=2;DP=37;ExcessHet=3.0103;FS=0.000;MLEAC=2;MLEAF=1.00;MQ=42.39;QD=25.83;SOR=1.432	GT:AD:DP:GQ:PL	1/1:0,37:37:99:1695,114,0
3R	29786166	.	G	A	1591.77	.	AC=2;AF=1.00;AN=2;DP=34;ExcessHet=3.0103;FS=0.000;MLEAC=2;MLEAF=1.00;MQ=42.25;QD=31.98;SOR=1.609	GT:AD:DP:GQ:PL	1/1:0,34:34:99:1620,108,0
3R	29786169	.	G	A	1501.77	.	AC=2;AF=1.00;AN=2;DP=34;ExcessHet=3.0103;FS=0.000;MLEAC=2;MLEAF=1.00;MQ=42.25;QD=30.75;SOR=1.609	GT:AD:DP:GQ:PL	1/1:0,34:34:99:1530,102,0
3R	29786185	.	G	GT	892.73	.	AC=2;AF=1.00;AN=2;DP=32;ExcessHet=3.0103;FS=0.000;MLEAC=2;MLEAF=1.00;MQ=42.13;QD=31.88;SOR=1.863	GT:AD:DP:GQ:PL	1/1:0,28:28:84:930,84,0
3R	29786189	.	G	GCT	892.73	.	AC=2;AF=1.00;AN=2;DP=32;ExcessHet=3.0103;FS=0.000;MLEAC=2;MLEAF=1.00;MQ=42.13;QD=31.88;SOR=1.863	GT:AD:DP:GQ:PL	1/1:0,28:28:84:930,84,0
3R	29786190	.	G	GGA	1450.73	.	AC=2;AF=1.00;AN=2;DP=35;ExcessHet=3.0103;FS=0.000;MLEAC=2;MLEAF=1.00;MQ=42.24;QD=29.91;SOR=1.863	GT:AD:DP:GQ:PL	1/1:0,33:33:99:1488,102,0
3R	29786196	.	TGGGGACTG	T	1373.73	.	AC=2;AF=1.00;AN=2;DP=34;ExcessHet=3.0103;FS=0.000;MLEAC=2;MLEAF=1.00;MQ=42.39;QD=30.02;SOR=0.957	GT:AD:DP:GQ:PL	1/1:0,32:32:97:1411,97,0
3R	29786363	.	C	CAAAAA	1687.73	.	AC=2;AF=1.00;AN=2;DP=40;ExcessHet=3.0103;FS=0.000;MLEAC=2;MLEAF=1.00;MQ=44.39;QD=28.83;SOR=0.850	GT:AD:DP:GQ:PL	1/1:0,39:39:99:1725,120,0
3R	29786480	.	T	G	2341.77	.	AC=2;AF=1.00;AN=2;DP=56;ExcessHet=3.0103;FS=0.000;MLEAC=2;MLEAF=1.00;MQ=43.84;QD=29.82;SOR=1.412	GT:AD:DP:GQ:PL	1/1:0,56:56:99:2370,169,0
3R	29786496	.	G	A	2372.77	.	AC=2;AF=1.00;AN=2;DP=55;ExcessHet=3.0103;FS=0.000;MLEAC=2;MLEAF=1.00;MQ=43.73;QD=26.79;SOR=1.159	GT:AD:DP:GQ:PL	1/1:0,55:55:99:2401,172,0
3R	29786568	.	G	T	980.77	.	AC=2;AF=1.00;AN=2;DP=37;ExcessHet=3.0103;FS=0.000;MLEAC=2;MLEAF=1.00;MQ=40.97;QD=26.51;SOR=1.121	GT:AD:DP:GQ:PL	1/1:0,37:37:99:1009,110,0
3R	29786587	.	T	TTTAAA	1771.73	.	AC=2;AF=1.00;AN=2;DP=38;ExcessHet=3.0103;FS=0.000;MLEAC=2;MLEAF=1.00;MQ=40.56;QD=30.86;SOR=0.798	GT:AD:DP:GQ:PL	1/1:0,38:38:99:1809,123,0
3R	29786589	.	T	TAACTGTTTGC	1816.73	.	AC=2;AF=1.00;AN=2;DP=39;ExcessHet=3.0103;FS=0.000;MLEAC=2;MLEAF=1.00;MQ=40.52;QD=29.90;SOR=0.743	GT:AD:DP:GQ:PL	1/1:0,39:39:99:1854,126,0
3R	29786636	.	A	G	1295.77	.	AC=2;AF=1.00;AN=2;DP=48;ExcessHet=3.0103;FS=0.000;MLEAC=2;MLEAF=1.00;MQ=39.49;QD=27.00;SOR=1.067	GT:AD:DP:GQ:PL	1/1:0,48:48:99:1324,144,0
3R	29786647	.	G	A	2294.77	.	AC=2;AF=1.00;AN=2;DP=52;ExcessHet=3.0103;FS=0.000;MLEAC=2;MLEAF=1.00;MQ=39.65;QD=26.92;SOR=1.136	GT:AD:DP:GQ:PL	1/1:0,52:52:99:2323,157,0
3R	29786652	.	TA	T	2347.73	.	AC=2;AF=1.00;AN=2;DP=53;ExcessHet=3.0103;FS=0.000;MLEAC=2;MLEAF=1.00;MQ=39.79;QD=28.48;SOR=1.287	GT:AD:DP:GQ:PL	1/1:0,53:53:99:2385,160,0
3R	29786663	.	T	G	2671.77	.	AC=2;AF=1.00;AN=2;DP=58;ExcessHet=3.0103;FS=0.000;MLEAC=2;MLEAF=1.00;MQ=40.14;QD=27.30;SOR=0.997	GT:AD:DP:GQ:PL	1/1:0,58:58:99:2700,181,0
3R	29786665	.	TGCCAATTAACACTTGCAC	T	2572.73	.	AC=2;AF=1.00;AN=2;DP=58;ExcessHet=3.0103;FS=0.000;MLEAC=2;MLEAF=1.00;MQ=40.14;QD=30.12;SOR=0.997	GT:AD:DP:GQ:PL	1/1:0,58:58:99:2610,175,0
3R	29786720	.	A	T	1937.77	.	AC=2;AF=1.00;AN=2;DP=70;ExcessHet=3.0103;FS=0.000;MLEAC=2;MLEAF=1.00;MQ=41.47;QD=27.68;SOR=0.811	GT:AD:DP:GQ:PL	1/1:0,70:70:99:1966,210,0
3R	29786733	.	C	T	3010.77	.	AC=2;AF=1.00;AN=2;DP=68;ExcessHet=3.0103;FS=0.000;MLEAC=2;MLEAF=1.00;MQ=41.57;QD=29.83;SOR=0.752	GT:AD:DP:GQ:PL	1/1:0,68:68:99:3039,205,0
3R	29786734	.	T	G	3010.77	.	AC=2;AF=1.00;AN=2;DP=67;ExcessHet=3.0103;FS=0.000;MLEAC=2;MLEAF=1.00;MQ=41.58;QD=27.86;SOR=0.784	GT:AD:DP:GQ:PL	1/1:0,67:67:99:3039,205,0
3R	29786748	.	TTG	T	2878.73	.	AC=2;AF=1.00;AN=2;DP=66;ExcessHet=3.0103;FS=0.000;MLEAC=2;MLEAF=1.00;MQ=41.67;QD=32.90;SOR=0.754	GT:AD:DP:GQ:PL	1/1:0,66:66:99:2916,199,0
3R	29786757	.	T	G	2914.77	.	AC=2;AF=1.00;AN=2;DP=66;ExcessHet=3.0103;FS=0.000;MLEAC=2;MLEAF=1.00;MQ=41.80;QD=30.36;SOR=0.754	GT:AD:DP:GQ:PL	1/1:0,66:66:99:2943,202,0
3R	29786790	.	G	T	1745.77	.	AC=2;AF=1.00;AN=2;BaseQRankSum=1.761;ClippingRankSum=0.000;DP=66;ExcessHet=3.0103;FS=0.000;MLEAC=2;MLEAF=1.00;MQ=42.86;MQRankSum=0.755;QD=26.45;ReadPosRankSum=1.162;SOR=0.235	GT:AD:DP:GQ:PL	1/1:1,65:66:99:1774,187,0
3R	29786953	.	C	T	2046.77	.	AC=2;AF=1.00;AN=2;BaseQRankSum=1.823;ClippingRankSum=0.000;DP=75;ExcessHet=3.0103;FS=3.436;MLEAC=2;MLEAF=1.00;MQ=42.04;MQRankSum=1.337;QD=27.29;ReadPosRankSum=-0.744;SOR=0.574	GT:AD:DP:GQ:PL	1/1:1,74:75:99:2075,215,0
3R	29786988	.	G	A	3260.77	.	AC=2;AF=1.00;AN=2;DP=73;ExcessHet=3.0103;FS=0.000;MLEAC=2;MLEAF=1.00;MQ=42.07;QD=31.18;SOR=0.836	GT:AD:DP:GQ:PL	1/1:0,73:73:99:3289,223,0
3R	29786995	.	AAGCAAAATGCGCGCTT	A	3247.73	.	AC=2;AF=1.00;AN=2;DP=73;ExcessHet=3.0103;FS=0.000;MLEAC=2;MLEAF=1.00;MQ=42.07;QD=28.33;SOR=0.776	GT:AD:DP:GQ:PL	1/1:0,73:73:99:3285,220,0
3R	29787013	.	GAGTTGC	G	3248.73	.	AC=2;AF=1.00;AN=2;DP=71;ExcessHet=3.0103;FS=0.000;MLEAC=2;MLEAF=1.00;MQ=42.02;QD=29.64;SOR=0.779	GT:AD:DP:GQ:PL	1/1:0,71:71:99:3286,220,0
3R	29787159	.	A	T	1665.77	.	AC=2;AF=1.00;AN=2;DP=60;ExcessHet=3.0103;FS=0.000;MLEAC=2;MLEAF=1.00;MQ=43.35;QD=27.76;SOR=0.831	GT:AD:DP:GQ:PL	1/1:0,60:60:99:1694,180,0
3R	29787188	.	G	GT	1434.73	.	AC=2;AF=1.00;AN=2;DP=62;ExcessHet=3.0103;FS=0.000;MLEAC=2;MLEAF=1.00;MQ=42.55;QD=24.32;SOR=1.316	GT:AD:DP:GQ:PL	1/1:0,59:59:99:1472,185,0
3R	29787199	.	T	TGG	2730.73	.	AC=2;AF=1.00;AN=2;DP=63;ExcessHet=3.0103;FS=0.000;MLEAC=2;MLEAF=1.00;MQ=42.43;QD=29.04;SOR=1.329	GT:AD:DP:GQ:PL	1/1:0,62:62:99:2768,187,0
3R	29787203	.	T	TG	2724.73	.	AC=2;AF=1.00;AN=2;DP=60;ExcessHet=3.0103;FS=0.000;MLEAC=2;MLEAF=1.00;MQ=42.38;QD=26.83;SOR=1.355	GT:AD:DP:GQ:PL	1/1:0,60:60:99:2762,187,0
3R	29787326	.	T	A	1462.77	.	AC=2;AF=1.00;AN=2;DP=59;ExcessHet=3.0103;FS=0.000;MLEAC=2;MLEAF=1.00;MQ=42.69;QD=24.79;SOR=0.726	GT:AD:DP:GQ:PL	1/1:0,59:59:99:1491,174,0
3R	29787358	.	A	T	1713.77	.	AC=2;AF=1.00;AN=2;DP=63;ExcessHet=3.0103;FS=0.000;MLEAC=2;MLEAF=1.00;MQ=42.90;QD=27.20;SOR=0.790	GT:AD:DP:GQ:PL	1/1:0,63:63:99:1742,189,0
3R	29787482	.	A	ATTTTCT	2179.73	.	AC=2;AF=1.00;AN=2;DP=48;ExcessHet=3.0103;FS=0.000;MLEAC=2;MLEAF=1.00;MQ=40.42;QD=28.09;SOR=0.963	GT:AD:DP:GQ:PL	1/1:0,48:48:99:2217,150,0
3R	29787483	.	A	AGGTT	2179.73	.	AC=2;AF=1.00;AN=2;DP=48;ExcessHet=3.0103;FS=0.000;MLEAC=2;MLEAF=1.00;MQ=40.19;QD=28.85;SOR=0.963	GT:AD:DP:GQ:PL	1/1:0,48:48:99:2217,150,0
3R	29787491	.	G	A	1906.77	.	AC=2;AF=1.00;AN=2;DP=42;ExcessHet=3.0103;FS=0.000;MLEAC=2;MLEAF=1.00;MQ=39.42;QD=23.90;SOR=0.788	GT:AD:DP:GQ:PL	1/1:0,42:42:99:1935,129,0
3R	29787505	.	T	C	1771.77	.	AC=2;AF=1.00;AN=2;DP=38;ExcessHet=3.0103;FS=0.000;MLEAC=2;MLEAF=1.00;MQ=38.88;QD=30.27;SOR=0.798	GT:AD:DP:GQ:PL	1/1:0,38:38:99:1800,120,0
3R	29787510	.	A	T	1771.77	.	AC=2;AF=1.00;AN=2;DP=39;ExcessHet=3.0103;FS=0.000;MLEAC=2;MLEAF=1.00;MQ=38.96;QD=31.24;SOR=0.850	GT:AD:DP:GQ:PL	1/1:0,39:39:99:1800,120,0
3R	29787530	.	T	TTCCG	1808.73	.	AC=2;AF=1.00;AN=2;DP=35;ExcessHet=3.0103;FS=0.000;MLEAC=2;MLEAF=1.00;MQ=38.41;QD=29.17;SOR=0.749	GT:AD:DP:GQ:PL	1/1:0,35:35:99:1846,126,0
3R	29787531	.	A	AGTATATTCAAACCACT	1808.73	.	AC=2;AF=1.00;AN=2;DP=36;ExcessHet=3.0103;FS=0.000;MLEAC=2;MLEAF=1.00;MQ=38.57;QD=28.13;SOR=0.804	GT:AD:DP:GQ:PL	1/1:0,36:36:99:1846,126,0
3R	29787636	.	C	CT	1432.73	.	AC=2;AF=1.00;AN=2;DP=38;ExcessHet=3.0103;FS=0.000;MLEAC=2;MLEAF=1.00;MQ=42.78;QD=31.07;SOR=1.209	GT:AD:DP:GQ:PL	1/1:0,36:36:99:1470,111,0
3R	29787642	.	C	CT	1503.73	.	AC=2;AF=1.00;AN=2;DP=38;ExcessHet=3.0103;FS=0.000;MLEAC=2;MLEAF=1.00;MQ=42.33;QD=32.04;SOR=1.040	GT:AD:DP:GQ:PL	1/1:0,38:38:99:1541,117,0
3R	29787655	.	A	G	1545.77	.	AC=2;AF=1.00;AN=2;DP=35;ExcessHet=3.0103;FS=0.000;MLEAC=2;MLEAF=1.00;MQ=41.81;QD=34.12;SOR=0.869	GT:AD:DP:GQ:PL	1/1:0,35:35:99:1574,117,0
3R	29787745	.	A	G	1816.77	.	AC=2;AF=1.00;AN=2;DP=41;ExcessHet=3.0103;FS=0.000;MLEAC=2;MLEAF=1.00;MQ=41.73;QD=26.78;SOR=0.954	GT:AD:DP:GQ:PL	1/1:0,41:41:99:1845,123,0
3R	29787755	.	A	C	1906.77	.	AC=2;AF=1.00;AN=2;DP=43;ExcessHet=3.0103;FS=0.000;MLEAC=2;MLEAF=1.00;MQ=41.79;QD=29.88;SOR=0.836	GT:AD:DP:GQ:PL	1/1:0,43:43:99:1935,129,0
3R	29787757	.	G	A	1906.77	.	AC=2;AF=1.00;AN=2;DP=43;ExcessHet=3.0103;FS=0.000;MLEAC=2;MLEAF=1.00;MQ=41.79;QD=35.14;SOR=0.836	GT:AD:DP:GQ:PL	1/1:0,43:43:99:1935,129,0
3R	29787759	.	T	C	1985.77	.	AC=2;AF=1.00;AN=2;DP=43;ExcessHet=3.0103;FS=0.000;MLEAC=2;MLEAF=1.00;MQ=41.79;QD=31.67;SOR=0.836	GT:AD:DP:GQ:PL	1/1:0,43:43:99:2014,135,0
3R	29787762	.	GATAGGAGA	G	2005.73	.	AC=2;AF=1.00;AN=2;DP=44;ExcessHet=3.0103;FS=0.000;MLEAC=2;MLEAF=1.00;MQ=41.94;QD=26.43;SOR=0.990	GT:AD:DP:GQ:PL	1/1:0,44:44:99:2043,139,0
3R	29787796	.	G	A	1269.77	.	AC=2;AF=1.00;AN=2;DP=48;ExcessHet=3.0103;FS=0.000;MLEAC=2;MLEAF=1.00;MQ=42.49;QD=26.45;SOR=1.067	GT:AD:DP:GQ:PL	1/1:0,48:48:99:1298,144,0
3R	29787877	.	T	C	1301.77	.	AC=2;AF=1.00;AN=2;DP=51;ExcessHet=3.0103;FS=0.000;MLEAC=2;MLEAF=1.00;MQ=43.55;QD=25.52;SOR=0.900	GT:AD:DP:GQ:PL	1/1:0,51:51:99:1330,152,0
3R	29788022	.	T	C	1238.77	.	AC=2;AF=1.00;AN=2;DP=51;ExcessHet=3.0103;FS=0.000;MLEAC=2;MLEAF=1.00;MQ=43.92;QD=24.29;SOR=0.813	GT:AD:DP:GQ:PL	1/1:0,51:51:99:1267,150,0
3R	29788095	.	C	T	1291.77	.	AC=2;AF=1.00;AN=2;DP=48;ExcessHet=3.0103;FS=0.000;MLEAC=2;MLEAF=1.00;MQ=43.96;QD=26.91;SOR=0.866	GT:AD:DP:GQ:PL	1/1:0,48:48:99:1320,143,0
3R	29788222	.	ATGTGTG	A	2025.73	.	AC=2;AF=1.00;AN=2;BaseQRankSum=-1.639;ClippingRankSum=0.000;DP=50;ExcessHet=3.0103;FS=3.802;MLEAC=2;MLEAF=1.00;MQ=43.54;MQRankSum=3.314;QD=30.59;SOR=0.855	GT:AD:DP:GQ:PL	1/1:1,47:48:99:2063,115,0
3R	29788263	.	C	T	1343.77	.	AC=2;AF=1.00;AN=2;DP=50;ExcessHet=3.0103;FS=0.000;MLEAC=2;MLEAF=1.00;MQ=43.50;QD=26.88;SOR=0.952	GT:AD:DP:GQ:PL	1/1:0,50:50:99:1372,149,0
3R	29788327	.	TCTGAA	T	1673.73	.	AC=2;AF=1.00;AN=2;DP=48;ExcessHet=3.0103;FS=0.000;MLEAC=2;MLEAF=1.00;MQ=43.44;QD=28.18;SOR=1.040	GT:AD:DP:GQ:PL	1/1:0,38:38:99:1711,115,0
3R	29788454	.	T	C	1112.77	.	AC=2;AF=1.00;AN=2;DP=45;ExcessHet=3.0103;FS=0.000;MLEAC=2;MLEAF=1.00;MQ=43.34;QD=24.73;SOR=0.829	GT:AD:DP:GQ:PL	1/1:0,45:45:99:1141,133,0
3R	29788503	.	G	C	1265.77	.	AC=2;AF=1.00;AN=2;BaseQRankSum=1.806;ClippingRankSum=0.000;DP=49;ExcessHet=3.0103;FS=0.000;MLEAC=2;MLEAF=1.00;MQ=43.47;MQRankSum=-0.488;QD=25.83;ReadPosRankSum=-1.415;SOR=0.340	GT:AD:DP:GQ:PL	1/1:1,48:49:99:1294,137,0
3R	29788558	.	G	C	2176.77	.	AC=2;AF=1.00;AN=2;DP=49;ExcessHet=3.0103;FS=0.000;MLEAC=2;MLEAF=1.00;MQ=43.17;QD=30.88;SOR=0.909	GT:AD:DP:GQ:PL	1/1:0,49:49:99:2205,148,0
3R	29788560	.	A	T	2176.77	.	AC=2;AF=1.00;AN=2;DP=49;ExcessHet=3.0103;FS=0.000;MLEAC=2;MLEAF=1.00;MQ=43.17;QD=26.33;SOR=0.909	GT:AD:DP:GQ:PL	1/1:0,49:49:99:2205,147,0
3R	29788565	.	A	ATATG	2347.73	.	AC=2;AF=1.00;AN=2;DP=49;ExcessHet=3.0103;FS=0.000;MLEAC=2;MLEAF=1.00;MQ=43.17;QD=30.85;SOR=0.909	GT:AD:DP:GQ:PL	1/1:0,49:49:99:2385,160,0
3R	29788579	.	AAGCCAC	A	1987.73	.	AC=2;AF=1.00;AN=2;DP=46;ExcessHet=3.0103;FS=0.000;MLEAC=2;MLEAF=1.00;MQ=43.20;QD=28.52;SOR=1.038	GT:AD:DP:GQ:PL	1/1:0,45:45:99:2025,135,0
3R	29788586	.	C	T	1996.77	.	AC=2;AF=1.00;AN=2;DP=46;ExcessHet=3.0103;FS=0.000;MLEAC=2;MLEAF=1.00;MQ=43.20;QD=28.89;SOR=1.038	GT:AD:DP:GQ:PL	1/1:0,45:45:99:2025,135,0
3R	29788611	.	A	T	2126.77	.	AC=2;AF=1.00;AN=2;DP=47;ExcessHet=3.0103;FS=0.000;MLEAC=2;MLEAF=1.00;MQ=43.40;QD=30.88;SOR=1.085	GT:AD:DP:GQ:PL	1/1:0,46:46:99:2155,144,0
3R	29788612	.	A	G	2081.77	.	AC=2;AF=1.00;AN=2;DP=47;ExcessHet=3.0103;FS=0.000;MLEAC=2;MLEAF=1.00;MQ=43.40;QD=28.98;SOR=1.085	GT:AD:DP:GQ:PL	1/1:0,46:46:99:2110,141,0
3R	29788856	.	C	T	780.18	.	AC=1;AF=0.500;AN=2;BaseQRankSum=-0.136;ClippingRankSum=0.000;DP=40;ExcessHet=3.0103;FS=0.000;MLEAC=1;MLEAF=0.500;MQ=43.57;MQRankSum=0.755;QD=21.67;ReadPosRankSum=-0.479;SOR=0.957	GT:AD:DP:GQ:PL	0/1:4,32:36:10:808,0,10
3R	29789132	.	CAA	C	1505.73	.	AC=2;AF=1.00;AN=2;DP=49;ExcessHet=3.0103;FS=0.000;MLEAC=2;MLEAF=1.00;MQ=44.13;QD=32.04;SOR=1.132	GT:AD:DP:GQ:PL	1/1:0,47:47:99:1543,141,0
3R	29789201	.	G	A	1355.77	.	AC=2;AF=1.00;AN=2;DP=49;ExcessHet=3.0103;FS=0.000;MLEAC=2;MLEAF=1.00;MQ=43.90;QD=28.25;SOR=1.426	GT:AD:DP:GQ:PL	1/1:0,48:48:99:1384,144,0
3R	29789244	.	CAT	C	1150.73	.	AC=2;AF=1.00;AN=2;BaseQRankSum=-0.279;ClippingRankSum=0.000;DP=52;ExcessHet=3.0103;FS=0.000;MLEAC=2;MLEAF=1.00;MQ=43.84;MQRankSum=-0.315;QD=25.02;ReadPosRankSum=-0.356;SOR=0.693	GT:AD:DP:GQ:PL	1/1:3,43:46:47:1188,47,0
3R	29789360	.	C	A	1319.77	.	AC=2;AF=1.00;AN=2;DP=49;ExcessHet=3.0103;FS=0.000;MLEAC=2;MLEAF=1.00;MQ=43.92;QD=26.93;SOR=0.818	GT:AD:DP:GQ:PL	1/1:0,49:49:99:1348,147,0
3R	29789962	.	C	T	3309.77	.	AC=2;AF=1.00;AN=2;DP=76;ExcessHet=3.0103;FS=0.000;MLEAC=2;MLEAF=1.00;MQ=43.97;QD=28.16;SOR=1.194	GT:AD:DP:GQ:PL	1/1:0,76:76:99:3338,229,0
3R	29789973	.	G	A	3447.77	.	AC=2;AF=1.00;AN=2;DP=76;ExcessHet=3.0103;FS=0.000;MLEAC=2;MLEAF=1.00;MQ=43.92;QD=36.93;SOR=1.270	GT:AD:DP:GQ:PL	1/1:0,76:76:99:3476,235,0
3R	29789974	.	A	G	3419.77	.	AC=2;AF=1.00;AN=2;DP=75;ExcessHet=3.0103;FS=0.000;MLEAC=2;MLEAF=1.00;MQ=43.92;QD=33.48;SOR=1.319	GT:AD:DP:GQ:PL	1/1:0,75:75:99:3448,232,0
3R	29790224	.	T	TCAG	1204.73	.	AC=1;AF=0.500;AN=2;BaseQRankSum=1.021;ClippingRankSum=0.000;DP=53;ExcessHet=3.0103;FS=0.000;MLEAC=1;MLEAF=0.500;MQ=44.58;MQRankSum=-0.467;QD=30.89;ReadPosRankSum=1.787;SOR=1.015	GT:AD:DP:GQ:PL	0/1:5,34:39:83:1242,0,83
3R	29790256	.	TGCAGCAACA	T	1796.73	.	AC=2;AF=1.00;AN=2;DP=45;ExcessHet=3.0103;FS=0.000;MLEAC=2;MLEAF=1.00;MQ=43.81;QD=23.26;SOR=1.151	GT:AD:DP:GQ:PL	1/1:0,40:40:99:1834,124,0
3R	29790280	.	AGC	A	2077.73	.	AC=2;AF=1.00;AN=2;DP=47;ExcessHet=3.0103;FS=0.000;MLEAC=2;MLEAF=1.00;MQ=43.06;QD=23.34;SOR=1.022	GT:AD:DP:GQ:PL	1/1:0,47:47:99:2115,141,0
3R	29790283	.	AGCAG	A	2077.73	.	AC=2;AF=1.00;AN=2;DP=47;ExcessHet=3.0103;FS=0.000;MLEAC=2;MLEAF=1.00;MQ=43.06;QD=33.84;SOR=1.022	GT:AD:DP:GQ:PL	1/1:0,47:47:99:2115,141,0
3R	29790299	.	G	A	1975.77	.	AC=2;AF=1.00;AN=2;DP=44;ExcessHet=3.0103;FS=0.000;MLEAC=2;MLEAF=1.00;MQ=42.99;QD=31.27;SOR=1.105	GT:AD:DP:GQ:PL	1/1:0,44:44:99:2004,135,0
3R	29790332	.	A	G	1512.77	.	AC=2;AF=1.00;AN=2;DP=35;ExcessHet=3.0103;FS=0.000;MLEAC=2;MLEAF=1.00;MQ=42.57;QD=31.39;SOR=0.869	GT:AD:DP:GQ:PL	1/1:0,35:35:99:1541,105,0
3R	29790333	.	C	A	1512.77	.	AC=2;AF=1.00;AN=2;DP=35;ExcessHet=3.0103;FS=0.000;MLEAC=2;MLEAF=1.00;MQ=42.57;QD=27.51;SOR=0.869	GT:AD:DP:GQ:PL	1/1:0,35:35:99:1541,105,0
3R	29790460	.	G	A	1124.77	.	AC=2;AF=1.00;AN=2;DP=42;ExcessHet=3.0103;FS=0.000;MLEAC=2;MLEAF=1.00;MQ=42.05;QD=26.78;SOR=0.788	GT:AD:DP:GQ:PL	1/1:0,42:42:99:1153,126,0
3R	29790527	.	A	ACAG	1886.73	.	AC=2;AF=1.00;AN=2;DP=46;ExcessHet=3.0103;FS=0.000;MLEAC=2;MLEAF=1.00;MQ=41.12;QD=27.91;SOR=1.005	GT:AD:DP:GQ:PL	1/1:0,42:42:99:1924,132,0
3R	29790548	.	G	T	1962.77	.	AC=2;AF=1.00;AN=2;DP=44;ExcessHet=3.0103;FS=0.000;MLEAC=2;MLEAF=1.00;MQ=41.28;QD=26.16;SOR=0.784	GT:AD:DP:GQ:PL	1/1:0,44:44:99:1991,135,0
3R	29790549	.	G	C	1962.77	.	AC=2;AF=1.00;AN=2;DP=44;ExcessHet=3.0103;FS=0.000;MLEAC=2;MLEAF=1.00;MQ=41.28;QD=38.14;SOR=0.784	GT:AD:DP:GQ:PL	1/1:0,44:44:99:1991,135,0
3R	29790642	.	AATC	A	2207.73	.	AC=2;AF=1.00;AN=2;DP=50;ExcessHet=3.0103;FS=0.000;MLEAC=2;MLEAF=1.00;MQ=43.08;QD=30.12;SOR=1.270	GT:AD:DP:GQ:PL	1/1:0,50:50:99:2245,151,0
3R	29790651	.	A	T	2201.77	.	AC=2;AF=1.00;AN=2;DP=49;ExcessHet=3.0103;FS=0.000;MLEAC=2;MLEAF=1.00;MQ=42.81;QD=34.22;SOR=1.225	GT:AD:DP:GQ:PL	1/1:0,49:49:99:2230,151,0
3R	29790697	.	C	G	1563.77	.	AC=2;AF=1.00;AN=2;DP=62;ExcessHet=3.0103;FS=0.000;MLEAC=2;MLEAF=1.00;MQ=38.11;QD=25.22;SOR=1.329	GT:AD:DP:GQ:PL	1/1:0,62:62:99:1592,184,0
3R	29790771	.	A	G	2293.77	.	AC=2;AF=1.00;AN=2;DP=55;ExcessHet=3.0103;FS=0.000;MLEAC=2;MLEAF=1.00;MQ=35.46;QD=31.35;SOR=0.767	GT:AD:DP:GQ:PL	1/1:0,54:54:99:2322,168,0
3R	29790791	.	C	T	2352.77	.	AC=2;AF=1.00;AN=2;DP=59;ExcessHet=3.0103;FS=0.000;MLEAC=2;MLEAF=1.00;MQ=36.10;QD=35.60;SOR=0.997	GT:AD:DP:GQ:PL	1/1:0,58:58:99:2381,174,0
3R	29791042	.	A	AC	1866.73	.	AC=2;AF=1.00;AN=2;DP=44;ExcessHet=3.0103;FS=0.000;MLEAC=2;MLEAF=1.00;MQ=40.18;QD=29.67;SOR=1.259	GT:AD:DP:GQ:PL	1/1:0,42:42:99:1904,129,0
3R	29791043	.	T	C	1875.77	.	AC=2;AF=1.00;AN=2;DP=43;ExcessHet=3.0103;FS=0.000;MLEAC=2;MLEAF=1.00;MQ=40.52;QD=35.60;SOR=1.179	GT:AD:DP:GQ:PL	1/1:0,43:43:99:1904,129,0
3R	29791054	.	C	T	1771.77	.	AC=2;AF=1.00;AN=2;DP=39;ExcessHet=3.0103;FS=0.000;MLEAC=2;MLEAF=1.00;MQ=40.62;QD=32.04;SOR=1.236	GT:AD:DP:GQ:PL	1/1:0,39:39:99:1800,120,0
3R	29791056	.	C	CGTT	1808.73	.	AC=2;AF=1.00;AN=2;DP=40;ExcessHet=3.0103;FS=0.000;MLEAC=2;MLEAF=1.00;MQ=40.71;QD=34.50;SOR=1.209	GT:AD:DP:GQ:PL	1/1:0,40:40:99:1846,129,0
3R	29791128	.	G	A	1112.77	.	AC=2;AF=1.00;AN=2;DP=43;ExcessHet=3.0103;FS=0.000;MLEAC=2;MLEAF=1.00;MQ=43.16;QD=25.88;SOR=0.836	GT:AD:DP:GQ:PL	1/1:0,43:43:99:1141,127,0
3R	29791290	.	G	A	1339.77	.	AC=2;AF=1.00;AN=2;DP=51;ExcessHet=3.0103;FS=0.000;MLEAC=2;MLEAF=1.00;MQ=43.69;QD=26.27;SOR=1.094	GT:AD:DP:GQ:PL	1/1:0,51:51:99:1368,151,0
3R	29791305	.	TTTAA	T	2305.73	.	AC=2;AF=1.00;AN=2;DP=51;ExcessHet=3.0103;FS=0.000;MLEAC=2;MLEAF=1.00;MQ=43.69;QD=25.45;SOR=0.859	GT:AD:DP:GQ:PL	1/1:0,50:50:99:2343,160,0
3R	29791311	.	GA	G	2305.73	.	AC=2;AF=1.00;AN=2;DP=53;ExcessHet=3.0103;FS=0.000;MLEAC=2;MLEAF=1.00;MQ=43.70;QD=25.85;SOR=0.808	GT:AD:DP:GQ:PL	1/1:0,53:53:99:2343,160,0
3R	29791330	.	T	A	1208.77	.	AC=2;AF=1.00;AN=2;DP=45;ExcessHet=3.0103;FS=0.000;MLEAC=2;MLEAF=1.00;MQ=43.65;QD=26.86;SOR=0.829	GT:AD:DP:GQ:PL	1/1:0,45:45:99:1237,135,0
3R	29791343	.	T	A	1971.77	.	AC=2;AF=1.00;AN=2;DP=45;ExcessHet=3.0103;FS=0.000;MLEAC=2;MLEAF=1.00;MQ=43.69;QD=27.23;SOR=0.737	GT:AD:DP:GQ:PL	1/1:0,45:45:99:2000,138,0
3R	29791344	.	T	C	1971.77	.	AC=2;AF=1.00;AN=2;DP=45;ExcessHet=3.0103;FS=0.000;MLEAC=2;MLEAF=1.00;MQ=43.69;QD=30.88;SOR=0.737	GT:AD:DP:GQ:PL	1/1:0,45:45:99:2000,138,0
3R	29791869	.	C	T	586.77	.	AC=2;AF=1.00;AN=2;DP=23;ExcessHet=3.0103;FS=0.000;MLEAC=2;MLEAF=1.00;MQ=43.91;QD=26.67;SOR=0.693	GT:AD:DP:GQ:PL	1/1:0,22:22:66:615,66,0
3R	29791965	.	T	C	940.77	.	AC=2;AF=1.00;AN=2;DP=36;ExcessHet=3.0103;FS=0.000;MLEAC=2;MLEAF=1.00;MQ=43.65;QD=26.13;SOR=1.739	GT:AD:DP:GQ:PL	1/1:0,36:36:99:969,107,0
3R	29792283	.	T	C	1934.77	.	AC=2;AF=1.00;AN=2;DP=45;ExcessHet=3.0103;FS=0.000;MLEAC=2;MLEAF=1.00;MQ=43.91;QD=28.54;SOR=0.883	GT:AD:DP:GQ:PL	1/1:0,44:44:99:1963,132,0
3R	29792286	.	A	C	1965.77	.	AC=2;AF=1.00;AN=2;DP=46;ExcessHet=3.0103;FS=0.000;MLEAC=2;MLEAF=1.00;MQ=43.91;QD=32.05;SOR=0.829	GT:AD:DP:GQ:PL	1/1:0,45:45:99:1994,135,0
3R	29792355	.	T	C	1411.77	.	AC=2;AF=1.00;AN=2;DP=34;ExcessHet=3.0103;FS=0.000;MLEAC=2;MLEAF=1.00;MQ=43.88;QD=28.00;SOR=0.752	GT:AD:DP:GQ:PL	1/1:0,33:33:99:1440,99,0
3R	29792358	.	G	C	1440.77	.	AC=2;AF=1.00;AN=2;DP=35;ExcessHet=3.0103;FS=0.000;MLEAC=2;MLEAF=1.00;MQ=43.89;QD=29.84;SOR=0.811	GT:AD:DP:GQ:PL	1/1:0,34:34:99:1469,102,0
3R	29792400	.	A	G	838.77	.	AC=2;AF=1.00;AN=2;DP=32;ExcessHet=3.0103;FS=0.000;MLEAC=2;MLEAF=1.00;MQ=44.00;QD=26.21;SOR=1.112	GT:AD:DP:GQ:PL	1/1:0,32:32:96:867,96,0
3R	29792586	.	C	A	1244.77	.	AC=2;AF=1.00;AN=2;DP=47;ExcessHet=3.0103;FS=0.000;MLEAC=2;MLEAF=1.00;MQ=43.81;QD=26.48;SOR=1.132	GT:AD:DP:GQ:PL	1/1:0,47:47:99:1273,140,0
3R	29792655	.	C	G	1098.77	.	AC=2;AF=1.00;AN=2;DP=41;ExcessHet=3.0103;FS=0.000;MLEAC=2;MLEAF=1.00;MQ=43.83;QD=26.80;SOR=0.843	GT:AD:DP:GQ:PL	1/1:0,41:41:99:1127,123,0
3R	29792770	.	C	T	2545.77	.	AC=2;AF=1.00;AN=2;DP=60;ExcessHet=3.0103;FS=0.000;MLEAC=2;MLEAF=1.00;MQ=43.90;QD=35.58;SOR=0.986	GT:AD:DP:GQ:PL	1/1:0,60:60:99:2574,180,0
3R	29792775	.	T	C	2510.77	.	AC=2;AF=1.00;AN=2;DP=59;ExcessHet=3.0103;FS=0.000;MLEAC=2;MLEAF=1.00;MQ=43.90;QD=31.38;SOR=1.034	GT:AD:DP:GQ:PL	1/1:0,59:59:99:2539,177,0
3R	29792787	.	T	A	1537.77	.	AC=2;AF=1.00;AN=2;DP=58;ExcessHet=3.0103;FS=0.000;MLEAC=2;MLEAF=1.00;MQ=43.86;QD=26.98;SOR=1.047	GT:AD:DP:GQ:PL	1/1:0,57:57:99:1566,170,0
3R	29792943	.	A	C	1155.77	.	AC=2;AF=1.00;AN=2;DP=44;ExcessHet=3.0103;FS=0.000;MLEAC=2;MLEAF=1.00;MQ=44.00;QD=26.27;SOR=1.364	GT:AD:DP:GQ:PL	1/1:0,44:44:99:1184,132,0
3R	29794183	.	C	T	1645.77	.	AC=2;AF=1.00;AN=2;DP=59;ExcessHet=3.0103;FS=0.000;MLEAC=2;MLEAF=1.00;MQ=44.00;QD=27.89;SOR=1.034	GT:AD:DP:GQ:PL	1/1:0,59:59:99:1674,177,0
3R	29794549	.	A	AT	917.73	.	AC=2;AF=1.00;AN=2;BaseQRankSum=1.686;ClippingRankSum=0.000;DP=52;ExcessHet=3.0103;FS=3.104;MLEAC=2;MLEAF=1.00;MQ=43.85;MQRankSum=-0.105;QD=19.53;ReadPosRankSum=1.180;SOR=0.359	GT:AD:DP:GQ:PL	1/1:1,46:47:99:955,118,0
3R	29795230	.	A	T	1310.77	.	AC=2;AF=1.00;AN=2;DP=49;ExcessHet=3.0103;FS=0.000;MLEAC=2;MLEAF=1.00;MQ=44.00;QD=26.75;SOR=0.733	GT:AD:DP:GQ:PL	1/1:0,49:49:99:1339,145,0
3R	29795380	.	T	C	1950.77	.	AC=2;AF=1.00;AN=2;DP=47;ExcessHet=3.0103;FS=0.000;MLEAC=2;MLEAF=1.00;MQ=44.00;QD=29.26;SOR=0.829	GT:AD:DP:GQ:PL	1/1:0,45:45:99:1979,135,0
3R	29795386	.	G	C	1936.77	.	AC=2;AF=1.00;AN=2;DP=45;ExcessHet=3.0103;FS=0.000;MLEAC=2;MLEAF=1.00;MQ=44.00;QD=31.09;SOR=0.784	GT:AD:DP:GQ:PL	1/1:0,44:44:99:1965,132,0
3R	29795875	.	C	A	1334.77	.	AC=2;AF=1.00;AN=2;DP=50;ExcessHet=3.0103;FS=0.000;MLEAC=2;MLEAF=1.00;MQ=43.96;QD=27.24;SOR=0.909	GT:AD:DP:GQ:PL	1/1:0,49:49:99:1363,147,0
3R	29796043	.	G	A	986.77	.	AC=2;AF=1.00;AN=2;DP=38;ExcessHet=3.0103;FS=0.000;MLEAC=2;MLEAF=1.00;MQ=43.90;QD=26.67;SOR=0.746	GT:AD:DP:GQ:PL	1/1:0,37:37:99:1015,110,0
3R	29796163	.	T	C	1765.77	.	AC=2;AF=1.00;AN=2;DP=39;ExcessHet=3.0103;FS=0.000;MLEAC=2;MLEAF=1.00;MQ=44.00;QD=27.81;SOR=0.968	GT:AD:DP:GQ:PL	1/1:0,39:39:99:1794,123,0
3R	29796166	.	A	G	1765.77	.	AC=2;AF=1.00;AN=2;DP=41;ExcessHet=3.0103;FS=0.000;MLEAC=2;MLEAF=1.00;MQ=44.00;QD=31.01;SOR=0.954	GT:AD:DP:GQ:PL	1/1:0,41:41:99:1794,123,0
3R	29796316	.	A	G	932.77	.	AC=2;AF=1.00;AN=2;DP=35;ExcessHet=3.0103;FS=0.000;MLEAC=2;MLEAF=1.00;MQ=44.00;QD=26.65;SOR=0.869	GT:AD:DP:GQ:PL	1/1:0,35:35:99:961,105,0
3R	29796373	.	G	A	838.77	.	AC=2;AF=1.00;AN=2;DP=32;ExcessHet=3.0103;FS=0.000;MLEAC=2;MLEAF=1.00;MQ=44.00;QD=26.21;SOR=0.693	GT:AD:DP:GQ:PL	1/1:0,32:32:95:867,95,0
3R	29796930	.	C	T	1345.77	.	AC=2;AF=1.00;AN=2;DP=50;ExcessHet=3.0103;FS=0.000;MLEAC=2;MLEAF=1.00;MQ=44.00;QD=26.92;SOR=1.157	GT:AD:DP:GQ:PL	1/1:0,50:50:99:1374,150,0
3R	29796984	.	C	T	1622.77	.	AC=2;AF=1.00;AN=2;DP=58;ExcessHet=3.0103;FS=0.000;MLEAC=2;MLEAF=1.00;MQ=44.00;QD=27.98;SOR=0.914	GT:AD:DP:GQ:PL	1/1:0,58:58:99:1651,174,0
3R	29797235	.	G	A	1860.77	.	AC=2;AF=1.00;AN=2;DP=43;ExcessHet=3.0103;FS=0.000;MLEAC=2;MLEAF=1.00;MQ=44.00;QD=31.96;SOR=1.179	GT:AD:DP:GQ:PL	1/1:0,43:43:99:1889,132,0
3R	29797236	.	A	C	1860.77	.	AC=2;AF=1.00;AN=2;DP=43;ExcessHet=3.0103;FS=0.000;MLEAC=2;MLEAF=1.00;MQ=44.00;QD=31.83;SOR=1.055	GT:AD:DP:GQ:PL	1/1:0,43:43:99:1889,132,0
3R	29797272	.	C	A	1086.77	.	AC=2;AF=1.00;AN=2;DP=40;ExcessHet=3.0103;FS=0.000;MLEAC=2;MLEAF=1.00;MQ=44.00;QD=27.17;SOR=1.445	GT:AD:DP:GQ:PL	1/1:0,40:40:99:1115,120,0
3R	29797591	.	T	C	1503.77	.	AC=2;AF=1.00;AN=2;DP=56;ExcessHet=3.0103;FS=0.000;MLEAC=2;MLEAF=1.00;MQ=43.97;QD=26.85;SOR=0.765	GT:AD:DP:GQ:PL	1/1:0,56:56:99:1532,168,0
3R	29797618	.	A	G	1390.77	.	AC=2;AF=1.00;AN=2;DP=54;ExcessHet=3.0103;FS=0.000;MLEAC=2;MLEAF=1.00;MQ=43.96;QD=25.75;SOR=0.931	GT:AD:DP:GQ:PL	1/1:0,54:54:99:1419,160,0
3R	29798700	.	T	G	1094.77	.	AC=2;AF=1.00;AN=2;DP=40;ExcessHet=3.0103;FS=0.000;MLEAC=2;MLEAF=1.00;MQ=44.00;QD=27.37;SOR=1.445	GT:AD:DP:GQ:PL	1/1:0,40:40:99:1123,120,0
3R	29799461	.	G	A	1499.77	.	AC=2;AF=1.00;AN=2;BaseQRankSum=1.899;ClippingRankSum=0.000;DP=55;ExcessHet=3.0103;FS=3.424;MLEAC=2;MLEAF=1.00;MQ=44.00;MQRankSum=0.000;QD=27.27;ReadPosRankSum=-0.589;SOR=0.581	GT:AD:DP:GQ:PL	1/1:1,54:55:99:1528,155,0
3R	29799771	.	G	A	1208.77	.	AC=2;AF=1.00;AN=2;DP=44;ExcessHet=3.0103;FS=0.000;MLEAC=2;MLEAF=1.00;MQ=43.96;QD=27.47;SOR=0.784	GT:AD:DP:GQ:PL	1/1:0,44:44:99:1237,132,0
3R	29799826	.	A	G	1618.77	.	AC=2;AF=1.00;AN=2;DP=61;ExcessHet=3.0103;FS=0.000;MLEAC=2;MLEAF=1.00;MQ=44.00;QD=26.98;SOR=0.693	GT:AD:DP:GQ:PL	1/1:0,60:60:99:1647,180,0
3R	29800002	.	C	G	1790.77	.	AC=2;AF=1.00;AN=2;BaseQRankSum=-0.804;ClippingRankSum=0.000;DP=44;ExcessHet=3.0103;FS=0.000;MLEAC=2;MLEAF=1.00;MQ=44.00;MQRankSum=0.000;QD=32.41;ReadPosRankSum=-0.518;SOR=0.518	GT:AD:DP:GQ:PL	1/1:1,43:44:75:1819,75,0
3R	29800008	.	A	C	1760.77	.	AC=2;AF=1.00;AN=2;BaseQRankSum=-0.538;ClippingRankSum=0.000;DP=42;ExcessHet=3.0103;FS=0.000;MLEAC=2;MLEAF=1.00;MQ=44.00;MQRankSum=0.000;QD=28.44;ReadPosRankSum=-0.460;SOR=0.460	GT:AD:DP:GQ:PL	1/1:1,41:42:72:1789,72,0
3R	29802750	.	A	G	1419.77	.	AC=2;AF=1.00;AN=2;DP=54;ExcessHet=3.0103;FS=0.000;MLEAC=2;MLEAF=1.00;MQ=44.00;QD=26.79;SOR=1.524	GT:AD:DP:GQ:PL	1/1:0,53:53:99:1448,159,0
3R	29802868	.	T	A	1638.77	.	AC=2;AF=1.00;AN=2;DP=36;ExcessHet=3.0103;FS=0.000;MLEAC=2;MLEAF=1.00;MQ=44.00;QD=27.62;SOR=1.209	GT:AD:DP:GQ:PL	1/1:0,36:36:99:1667,114,0
3R	29802871	.	A	C	1676.77	.	AC=2;AF=1.00;AN=2;DP=37;ExcessHet=3.0103;FS=0.000;MLEAC=2;MLEAF=1.00;MQ=44.00;QD=32.50;SOR=1.121	GT:AD:DP:GQ:PL	1/1:0,37:37:99:1705,117,0
3R	29802887	.	C	T	1546.77	.	AC=2;AF=1.00;AN=2;DP=35;ExcessHet=3.0103;FS=0.000;MLEAC=2;MLEAF=1.00;MQ=44.00;QD=31.11;SOR=0.869	GT:AD:DP:GQ:PL	1/1:0,35:35:99:1575,105,0
3R	29802895	.	C	T	1668.77	.	AC=2;AF=1.00;AN=2;DP=39;ExcessHet=3.0103;FS=0.000;MLEAC=2;MLEAF=1.00;MQ=44.00;QD=27.60;SOR=0.743	GT:AD:DP:GQ:PL	1/1:0,39:39:99:1697,117,0
3R	29802938	.	C	T	1272.77	.	AC=2;AF=1.00;AN=2;DP=46;ExcessHet=3.0103;FS=0.000;MLEAC=2;MLEAF=1.00;MQ=44.00;QD=27.67;SOR=0.976	GT:AD:DP:GQ:PL	1/1:0,46:46:99:1301,138,0
3R	29802968	.	C	G	2006.77	.	AC=2;AF=1.00;AN=2;DP=46;ExcessHet=3.0103;FS=0.000;MLEAC=2;MLEAF=1.00;MQ=44.00;QD=23.96;SOR=1.329	GT:AD:DP:GQ:PL	1/1:0,46:46:99:2035,138,0
3R	29802971	.	C	T	2006.77	.	AC=2;AF=1.00;AN=2;DP=45;ExcessHet=3.0103;FS=0.000;MLEAC=2;MLEAF=1.00;MQ=44.00;QD=31.48;SOR=1.414	GT:AD:DP:GQ:PL	1/1:0,45:45:99:2035,138,0
3R	29803520	.	G	A	1641.77	.	AC=2;AF=1.00;AN=2;DP=61;ExcessHet=3.0103;FS=0.000;MLEAC=2;MLEAF=1.00;MQ=44.00;QD=26.91;SOR=1.022	GT:AD:DP:GQ:PL	1/1:0,61:61:99:1670,183,0
3R	29803670	.	G	A	1223.77	.	AC=2;AF=1.00;AN=2;DP=46;ExcessHet=3.0103;FS=0.000;MLEAC=2;MLEAF=1.00;MQ=43.91;QD=26.60;SOR=0.780	GT:AD:DP:GQ:PL	1/1:0,46:46:99:1252,138,0
3R	29803683	.	G	A	1124.77	.	AC=2;AF=1.00;AN=2;DP=45;ExcessHet=3.0103;FS=0.000;MLEAC=2;MLEAF=1.00;MQ=43.91;QD=24.99;SOR=0.737	GT:AD:DP:GQ:PL	1/1:0,45:45:99:1153,133,0
3R	29803701	.	T	G	1883.77	.	AC=2;AF=1.00;AN=2;DP=45;ExcessHet=3.0103;FS=0.000;MLEAC=2;MLEAF=1.00;MQ=43.91;QD=25.91;SOR=0.829	GT:AD:DP:GQ:PL	1/1:0,45:45:99:1912,138,0
3R	29803711	.	T	C	1953.77	.	AC=2;AF=1.00;AN=2;DP=47;ExcessHet=3.0103;FS=0.000;MLEAC=2;MLEAF=1.00;MQ=43.92;QD=31.11;SOR=0.735	GT:AD:DP:GQ:PL	1/1:0,47:47:99:1982,144,0
3R	29803752	.	T	G	1323.77	.	AC=2;AF=1.00;AN=2;DP=51;ExcessHet=3.0103;FS=0.000;MLEAC=2;MLEAF=1.00;MQ=43.96;QD=25.96;SOR=0.994	GT:AD:DP:GQ:PL	1/1:0,51:51:99:1352,152,0
3R	29803899	.	A	G	898.77	.	AC=2;AF=1.00;AN=2;DP=36;ExcessHet=3.0103;FS=0.000;MLEAC=2;MLEAF=1.00;MQ=43.95;QD=24.97;SOR=1.061	GT:AD:DP:GQ:PL	1/1:0,36:36:99:927,106,0
3R	29803935	.	C	T	803.77	.	AC=2;AF=1.00;AN=2;DP=31;ExcessHet=3.0103;FS=0.000;MLEAC=2;MLEAF=1.00;MQ=44.00;QD=25.93;SOR=1.214	GT:AD:DP:GQ:PL	1/1:0,31:31:92:832,92,0
3R	29804130	.	C	T	1315.77	.	AC=2;AF=1.00;AN=2;DP=50;ExcessHet=3.0103;FS=0.000;MLEAC=2;MLEAF=1.00;MQ=44.00;QD=26.32;SOR=2.303	GT:AD:DP:GQ:PL	1/1:0,50:50:99:1344,149,0
3R	29804277	.	A	T	1387.77	.	AC=2;AF=1.00;AN=2;DP=55;ExcessHet=3.0103;FS=0.000;MLEAC=2;MLEAF=1.00;MQ=44.00;QD=25.23;SOR=1.739	GT:AD:DP:GQ:PL	1/1:0,55:55:99:1416,162,0
3R	29804370	.	T	A	1585.77	.	AC=2;AF=1.00;AN=2;DP=59;ExcessHet=3.0103;FS=0.000;MLEAC=2;MLEAF=1.00;MQ=43.87;QD=26.88;SOR=1.034	GT:AD:DP:GQ:PL	1/1:0,59:59:99:1614,177,0
3R	29804397	.	A	ATTCTTGCATTC	2593.73	.	AC=2;AF=1.00;AN=2;DP=59;ExcessHet=3.0103;FS=0.000;MLEAC=2;MLEAF=1.00;MQ=43.57;QD=29.56;SOR=0.726	GT:AD:DP:GQ:PL	1/1:0,59:59:99:2631,177,0
3R	29806884	.	A	T	999.77	.	AC=2;AF=1.00;AN=2;DP=37;ExcessHet=3.0103;FS=0.000;MLEAC=2;MLEAF=1.00;MQ=44.00;QD=27.77;SOR=0.927	GT:AD:DP:GQ:PL	1/1:0,36:36:99:1028,108,0
3R	29808725	.	G	C	2103.77	.	AC=2;AF=1.00;AN=2;DP=50;ExcessHet=3.0103;FS=0.000;MLEAC=2;MLEAF=1.00;MQ=43.94;QD=34.86;SOR=0.952	GT:AD:DP:GQ:PL	1/1:0,50:50:99:2132,150,0
3R	29808734	.	A	G	2112.77	.	AC=2;AF=1.00;AN=2;DP=48;ExcessHet=3.0103;FS=0.000;MLEAC=2;MLEAF=1.00;MQ=43.94;QD=26.97;SOR=1.067	GT:AD:DP:GQ:PL	1/1:0,48:48:99:2141,150,0
3R	29808993	.	A	G	1646.77	.	AC=2;AF=1.00;AN=2;DP=61;ExcessHet=3.0103;FS=0.000;MLEAC=2;MLEAF=1.00;MQ=44.00;QD=27.00;SOR=0.793	GT:AD:DP:GQ:PL	1/1:0,61:61:99:1675,183,0
3R	29809115	.	A	T	1323.77	.	AC=2;AF=1.00;AN=2;BaseQRankSum=1.803;ClippingRankSum=0.000;DP=52;ExcessHet=3.0103;FS=0.000;MLEAC=2;MLEAF=1.00;MQ=44.00;MQRankSum=0.000;QD=25.46;ReadPosRankSum=-0.436;SOR=0.284	GT:AD:DP:GQ:PL	1/1:1,51:52:99:1352,145,0
3R	29809329	.	T	C	1243.77	.	AC=2;AF=1.00;AN=2;DP=47;ExcessHet=3.0103;FS=0.000;MLEAC=2;MLEAF=1.00;MQ=44.00;QD=26.46;SOR=1.132	GT:AD:DP:GQ:PL	1/1:0,47:47:99:1272,141,0
3R	29809617	.	A	G	1138.77	.	AC=2;AF=1.00;AN=2;DP=43;ExcessHet=3.0103;FS=0.000;MLEAC=2;MLEAF=1.00;MQ=44.00;QD=26.48;SOR=0.739	GT:AD:DP:GQ:PL	1/1:0,43:43:99:1167,128,0
3R	29809663	.	G	A	1838.77	.	AC=2;AF=1.00;AN=2;DP=42;ExcessHet=3.0103;FS=0.000;MLEAC=2;MLEAF=1.00;MQ=44.00;QD=32.73;SOR=0.788	GT:AD:DP:GQ:PL	1/1:0,42:42:99:1867,126,0
3R	29809665	.	G	A	1838.77	.	AC=2;AF=1.00;AN=2;DP=41;ExcessHet=3.0103;FS=0.000;MLEAC=2;MLEAF=1.00;MQ=44.00;QD=26.36;SOR=0.741	GT:AD:DP:GQ:PL	1/1:0,41:41:99:1867,126,0
3R	29809672	.	T	G	1805.77	.	AC=2;AF=1.00;AN=2;DP=40;ExcessHet=3.0103;FS=0.000;MLEAC=2;MLEAF=1.00;MQ=44.00;QD=24.60;SOR=0.693	GT:AD:DP:GQ:PL	1/1:0,40:40:99:1834,123,0
3R	29810153	.	C	T	1325.77	.	AC=2;AF=1.00;AN=2;DP=48;ExcessHet=3.0103;FS=0.000;MLEAC=2;MLEAF=1.00;MQ=44.00;QD=28.21;SOR=0.823	GT:AD:DP:GQ:PL	1/1:0,47:47:99:1354,141,0
3R	29810218	.	G	C	1428.77	.	AC=2;AF=1.00;AN=2;DP=53;ExcessHet=3.0103;FS=0.000;MLEAC=2;MLEAF=1.00;MQ=44.00;QD=26.96;SOR=0.892	GT:AD:DP:GQ:PL	1/1:0,53:53:99:1457,159,0
3R	29810250	.	A	G	1345.77	.	AC=2;AF=1.00;AN=2;DP=52;ExcessHet=3.0103;FS=0.000;MLEAC=2;MLEAF=1.00;MQ=43.96;QD=26.39;SOR=1.201	GT:AD:DP:GQ:PL	1/1:0,51:51:99:1374,153,0
3R	29810377	.	C	G	2062.77	.	AC=2;AF=1.00;AN=2;DP=47;ExcessHet=3.0103;FS=0.000;MLEAC=2;MLEAF=1.00;MQ=43.96;QD=33.17;SOR=0.823	GT:AD:DP:GQ:PL	1/1:0,47:47:99:2091,141,0
3R	29810380	.	G	A	2062.77	.	AC=2;AF=1.00;AN=2;DP=47;ExcessHet=3.0103;FS=0.000;MLEAC=2;MLEAF=1.00;MQ=43.96;QD=31.27;SOR=0.823	GT:AD:DP:GQ:PL	1/1:0,47:47:99:2091,141,0
3R	29810449	.	A	G	1305.77	.	AC=2;AF=1.00;AN=2;DP=49;ExcessHet=3.0103;FS=0.000;MLEAC=2;MLEAF=1.00;MQ=43.96;QD=26.65;SOR=0.818	GT:AD:DP:GQ:PL	1/1:0,49:49:99:1334,146,0
3R	29810495	.	C	T	1242.77	.	AC=2;AF=1.00;AN=2;BaseQRankSum=1.836;ClippingRankSum=0.000;DP=47;ExcessHet=3.0103;FS=3.104;MLEAC=2;MLEAF=1.00;MQ=44.00;MQRankSum=0.000;QD=26.44;ReadPosRankSum=-0.888;SOR=0.359	GT:AD:DP:GQ:PL	1/1:1,46:47:99:1271,131,0
3R	29810506	.	A	G	1202.77	.	AC=2;AF=1.00;AN=2;DP=46;ExcessHet=3.0103;FS=0.000;MLEAC=2;MLEAF=1.00;MQ=44.00;QD=26.15;SOR=0.780	GT:AD:DP:GQ:PL	1/1:0,46:46:99:1231,137,0
3R	29810518	.	C	T	1258.77	.	AC=2;AF=1.00;AN=2;DP=47;ExcessHet=3.0103;FS=0.000;MLEAC=2;MLEAF=1.00;MQ=44.00;QD=26.78;SOR=0.735	GT:AD:DP:GQ:PL	1/1:0,47:47:99:1287,140,0
3R	29810599	.	T	C	1257.77	.	AC=2;AF=1.00;AN=2;DP=48;ExcessHet=3.0103;FS=0.000;MLEAC=2;MLEAF=1.00;MQ=44.00;QD=26.20;SOR=1.067	GT:AD:DP:GQ:PL	1/1:0,48:48:99:1286,143,0
3R	29810876	.	G	A	1161.77	.	AC=2;AF=1.00;AN=2;DP=45;ExcessHet=3.0103;FS=0.000;MLEAC=2;MLEAF=1.00;MQ=44.00;QD=26.40;SOR=0.990	GT:AD:DP:GQ:PL	1/1:0,44:44:99:1190,132,0
3R	29811500	.	T	A	2009.77	.	AC=2;AF=1.00;AN=2;DP=45;ExcessHet=3.0103;FS=0.000;MLEAC=2;MLEAF=1.00;MQ=44.00;QD=28.87;SOR=0.829	GT:AD:DP:GQ:PL	1/1:0,45:45:99:2038,141,0
3R	29811508	.	C	A	1964.77	.	AC=2;AF=1.00;AN=2;DP=46;ExcessHet=3.0103;FS=0.000;MLEAC=2;MLEAF=1.00;MQ=44.00;QD=29.54;SOR=0.874	GT:AD:DP:GQ:PL	1/1:0,46:46:99:1993,138,0
3R	29811681	.	A	G	2348.77	.	AC=2;AF=1.00;AN=2;DP=54;ExcessHet=3.0103;FS=0.000;MLEAC=2;MLEAF=1.00;MQ=44.00;QD=36.11;SOR=0.767	GT:AD:DP:GQ:PL	1/1:0,54:54:99:2377,163,0
3R	29811683	.	A	C	2438.77	.	AC=2;AF=1.00;AN=2;DP=52;ExcessHet=3.0103;FS=0.000;MLEAC=2;MLEAF=1.00;MQ=44.00;QD=25.73;SOR=0.693	GT:AD:DP:GQ:PL	1/1:0,52:52:99:2467,169,0
3R	29811692	.	A	C	2401.77	.	AC=2;AF=1.00;AN=2;DP=53;ExcessHet=3.0103;FS=0.000;MLEAC=2;MLEAF=1.00;MQ=44.00;QD=35.18;SOR=0.730	GT:AD:DP:GQ:PL	1/1:0,53:53:99:2430,166,0
3R	29811702	.	T	G	2224.77	.	AC=2;AF=1.00;AN=2;DP=51;ExcessHet=3.0103;FS=0.000;MLEAC=2;MLEAF=1.00;MQ=44.00;QD=32.41;SOR=0.732	GT:AD:DP:GQ:PL	1/1:0,51:51:99:2253,154,0
3R	29811809	.	T	C	1262.77	.	AC=2;AF=1.00;AN=2;DP=47;ExcessHet=3.0103;FS=0.000;MLEAC=2;MLEAF=1.00;MQ=44.00;QD=26.87;SOR=0.823	GT:AD:DP:GQ:PL	1/1:0,47:47:99:1291,141,0
3R	29811871	.	C	G	1359.77	.	AC=2;AF=1.00;AN=2;DP=51;ExcessHet=3.0103;FS=0.000;MLEAC=2;MLEAF=1.00;MQ=44.00;QD=26.66;SOR=1.094	GT:AD:DP:GQ:PL	1/1:0,51:51:99:1388,153,0
3R	29811955	.	G	C	1575.77	.	AC=2;AF=1.00;AN=2;DP=58;ExcessHet=3.0103;FS=0.000;MLEAC=2;MLEAF=1.00;MQ=44.00;QD=27.17;SOR=1.493	GT:AD:DP:GQ:PL	1/1:0,58:58:99:1604,173,0
3R	29812158	.	A	T	1585.77	.	AC=2;AF=1.00;AN=2;DP=57;ExcessHet=3.0103;FS=0.000;MLEAC=2;MLEAF=1.00;MQ=44.00;QD=27.82;SOR=1.140	GT:AD:DP:GQ:PL	1/1:0,57:57:99:1614,171,0
3R	29812221	.	C	A	1386.77	.	AC=2;AF=1.00;AN=2;DP=51;ExcessHet=3.0103;FS=0.000;MLEAC=2;MLEAF=1.00;MQ=44.00;QD=27.19;SOR=0.732	GT:AD:DP:GQ:PL	1/1:0,51:51:99:1415,153,0
3R	29812235	.	A	G	1247.77	.	AC=2;AF=1.00;AN=2;DP=46;ExcessHet=3.0103;FS=0.000;MLEAC=2;MLEAF=1.00;MQ=44.00;QD=27.13;SOR=0.780	GT:AD:DP:GQ:PL	1/1:0,46:46:99:1276,138,0
3R	29812496	.	G	A	853.77	.	AC=2;AF=1.00;AN=2;DP=32;ExcessHet=3.0103;FS=0.000;MLEAC=2;MLEAF=1.00;MQ=43.85;QD=26.68;SOR=0.693	GT:AD:DP:GQ:PL	1/1:0,32:32:96:882,96,0
3R	29812532	.	A	G	957.77	.	AC=2;AF=1.00;AN=2;DP=35;ExcessHet=3.0103;FS=0.000;MLEAC=2;MLEAF=1.00;MQ=43.94;QD=27.36;SOR=1.148	GT:AD:DP:GQ:PL	1/1:0,35:35:99:986,105,0
3R	29812605	.	T	C	1010.77	.	AC=2;AF=1.00;AN=2;DP=38;ExcessHet=3.0103;FS=0.000;MLEAC=2;MLEAF=1.00;MQ=43.95;QD=26.60;SOR=0.914	GT:AD:DP:GQ:PL	1/1:0,38:38:99:1039,113,0
3R	29812713	.	C	A	1170.77	.	AC=2;AF=1.00;AN=2;DP=43;ExcessHet=3.0103;FS=0.000;MLEAC=2;MLEAF=1.00;MQ=43.91;QD=27.23;SOR=0.941	GT:AD:DP:GQ:PL	1/1:0,43:43:99:1199,129,0
3R	29812752	.	A	C	1136.77	.	AC=2;AF=1.00;AN=2;DP=43;ExcessHet=3.0103;FS=0.000;MLEAC=2;MLEAF=1.00;MQ=43.91;QD=26.44;SOR=1.179	GT:AD:DP:GQ:PL	1/1:0,43:43:99:1165,128,0
3R	29812960	.	C	T	1184.77	.	AC=2;AF=1.00;AN=2;DP=42;ExcessHet=3.0103;FS=0.000;MLEAC=2;MLEAF=1.00;MQ=44.00;QD=28.21;SOR=1.127	GT:AD:DP:GQ:PL	1/1:0,42:42:99:1213,126,0
3R	29812986	.	A	G	1209.77	.	AC=2;AF=1.00;AN=2;DP=45;ExcessHet=3.0103;FS=0.000;MLEAC=2;MLEAF=1.00;MQ=44.00;QD=26.88;SOR=1.280	GT:AD:DP:GQ:PL	1/1:0,45:45:99:1238,135,0
3R	29813533	.	CGGT	C	1653.73	.	AC=2;AF=1.00;AN=2;DP=39;ExcessHet=3.0103;FS=0.000;MLEAC=2;MLEAF=1.00;MQ=43.95;QD=29.91;SOR=0.693	GT:AD:DP:GQ:PL	1/1:0,38:38:99:1691,114,0
3R	29813555	.	A	G	983.77	.	AC=2;AF=1.00;AN=2;DP=40;ExcessHet=3.0103;FS=0.000;MLEAC=2;MLEAF=1.00;MQ=43.95;QD=25.22;SOR=0.850	GT:AD:DP:GQ:PL	1/1:0,39:39:99:1012,116,0
3R	29813576	.	C	T	881.77	.	AC=2;AF=1.00;AN=2;DP=35;ExcessHet=3.0103;FS=0.000;MLEAC=2;MLEAF=1.00;MQ=43.94;QD=25.93;SOR=1.244	GT:AD:DP:GQ:PL	1/1:0,34:34:99:910,102,0
3R	29813810	.	T	G	1182.77	.	AC=2;AF=1.00;AN=2;DP=45;ExcessHet=3.0103;FS=0.000;MLEAC=2;MLEAF=1.00;MQ=43.96;QD=26.88;SOR=0.883	GT:AD:DP:GQ:PL	1/1:0,44:44:99:1211,132,0
3R	29813849	.	T	G	1197.77	.	AC=2;AF=1.00;AN=2;DP=47;ExcessHet=3.0103;FS=0.000;MLEAC=2;MLEAF=1.00;MQ=43.96;QD=26.04;SOR=0.874	GT:AD:DP:GQ:PL	1/1:0,46:46:99:1226,136,0
3R	29813867	.	T	C	1062.77	.	AC=2;AF=1.00;AN=2;DP=42;ExcessHet=3.0103;FS=0.000;MLEAC=2;MLEAF=1.00;MQ=44.00;QD=25.92;SOR=0.741	GT:AD:DP:GQ:PL	1/1:0,41:41:99:1091,122,0
3R	29814176	.	C	T	1276.77	.	AC=2;AF=1.00;AN=2;DP=46;ExcessHet=3.0103;FS=0.000;MLEAC=2;MLEAF=1.00;MQ=43.94;QD=27.76;SOR=0.874	GT:AD:DP:GQ:PL	1/1:0,46:46:99:1305,138,0
3R	29814281	.	T	C	1026.77	.	AC=2;AF=1.00;AN=2;DP=39;ExcessHet=3.0103;FS=0.000;MLEAC=2;MLEAF=1.00;MQ=43.95;QD=26.33;SOR=0.850	GT:AD:DP:GQ:PL	1/1:0,39:39:99:1055,116,0
3R	29814498	.	C	T	882.77	.	AC=2;AF=1.00;AN=2;DP=34;ExcessHet=3.0103;FS=0.000;MLEAC=2;MLEAF=1.00;MQ=43.86;QD=25.96;SOR=0.693	GT:AD:DP:GQ:PL	1/1:0,34:34:99:911,101,0
3R	29814594	.	T	TCC	1582.73	.	AC=2;AF=1.00;AN=2;DP=33;ExcessHet=3.0103;FS=0.000;MLEAC=2;MLEAF=1.00;MQ=43.88;QD=33.91;SOR=1.179	GT:AD:DP:GQ:PL	1/1:0,33:33:99:1620,108,0
3R	29814596	.	A	AGACTCC	1728.73	.	AC=2;AF=1.00;AN=2;DP=36;ExcessHet=3.0103;FS=0.000;MLEAC=2;MLEAF=1.00;MQ=43.89;QD=26.29;SOR=1.061	GT:AD:DP:GQ:PL	1/1:0,36:36:99:1766,120,0
3R	29814620	.	T	C	1850.77	.	AC=2;AF=1.00;AN=2;DP=45;ExcessHet=3.0103;FS=0.000;MLEAC=2;MLEAF=1.00;MQ=43.91;QD=28.45;SOR=0.929	GT:AD:DP:GQ:PL	1/1:0,45:45:99:1879,135,0
3R	29814968	.	T	A	1501.77	.	AC=2;AF=1.00;AN=2;DP=57;ExcessHet=3.0103;FS=0.000;MLEAC=2;MLEAF=1.00;MQ=43.97;QD=26.82;SOR=0.922	GT:AD:DP:GQ:PL	1/1:0,56:56:99:1530,168,0
3R	29815138	.	C	T	1204.77	.	AC=2;AF=1.00;AN=2;DP=45;ExcessHet=3.0103;FS=0.000;MLEAC=2;MLEAF=1.00;MQ=44.00;QD=27.38;SOR=1.105	GT:AD:DP:GQ:PL	1/1:0,44:44:99:1233,132,0
3R	29815297	.	A	G	1350.77	.	AC=2;AF=1.00;AN=2;DP=52;ExcessHet=3.0103;FS=0.000;MLEAC=2;MLEAF=1.00;MQ=44.00;QD=25.98;SOR=1.036	GT:AD:DP:GQ:PL	1/1:0,52:52:99:1379,155,0
3R	29815345	.	C	A	1079.77	.	AC=2;AF=1.00;AN=2;DP=40;ExcessHet=3.0103;FS=0.000;MLEAC=2;MLEAF=1.00;MQ=44.00;QD=26.99;SOR=0.793	GT:AD:DP:GQ:PL	1/1:0,40:40:99:1108,120,0
3R	29815426	.	C	T	1300.77	.	AC=2;AF=1.00;AN=2;DP=48;ExcessHet=3.0103;FS=0.000;MLEAC=2;MLEAF=1.00;MQ=43.96;QD=27.10;SOR=0.963	GT:AD:DP:GQ:PL	1/1:0,48:48:99:1329,144,0
3R	29815528	.	G	T	2843.77	.	AC=2;AF=1.00;AN=2;DP=64;ExcessHet=3.0103;FS=0.000;MLEAC=2;MLEAF=1.00;MQ=44.00;QD=30.12;SOR=0.756	GT:AD:DP:GQ:PL	1/1:0,64:64:99:2872,193,0
3R	29815530	.	G	A	2843.77	.	AC=2;AF=1.00;AN=2;DP=63;ExcessHet=3.0103;FS=0.000;MLEAC=2;MLEAF=1.00;MQ=44.00;QD=29.91;SOR=0.790	GT:AD:DP:GQ:PL	1/1:0,63:63:99:2872,193,0
3R	29815537	.	C	T	2709.77	.	AC=2;AF=1.00;AN=2;DP=60;ExcessHet=3.0103;FS=0.000;MLEAC=2;MLEAF=1.00;MQ=44.00;QD=28.99;SOR=0.760	GT:AD:DP:GQ:PL	1/1:0,60:60:99:2738,184,0
3R	29815570	.	A	G	1494.77	.	AC=2;AF=1.00;AN=2;DP=55;ExcessHet=3.0103;FS=0.000;MLEAC=2;MLEAF=1.00;MQ=44.00;QD=27.18;SOR=0.804	GT:AD:DP:GQ:PL	1/1:0,55:55:99:1523,165,0
3R	29815633	.	C	A	1365.77	.	AC=2;AF=1.00;AN=2;DP=51;ExcessHet=3.0103;FS=0.000;MLEAC=2;MLEAF=1.00;MQ=44.00;QD=26.78;SOR=0.994	GT:AD:DP:GQ:PL	1/1:0,51:51:99:1394,153,0
3R	29815966	.	G	A	2309.77	.	AC=2;AF=1.00;AN=2;DP=53;ExcessHet=3.0103;FS=0.000;MLEAC=2;MLEAF=1.00;MQ=43.89;QD=34.04;SOR=0.808	GT:AD:DP:GQ:PL	1/1:0,53:53:99:2338,160,0
3R	29815972	.	C	A	2241.77	.	AC=2;AF=1.00;AN=2;DP=51;ExcessHet=3.0103;FS=0.000;MLEAC=2;MLEAF=1.00;MQ=43.89;QD=33.30;SOR=0.732	GT:AD:DP:GQ:PL	1/1:0,51:51:99:2270,154,0
3R	29816056	.	T	C	2105.77	.	AC=2;AF=1.00;AN=2;DP=48;ExcessHet=3.0103;FS=0.000;MLEAC=2;MLEAF=1.00;MQ=43.88;QD=26.54;SOR=1.067	GT:AD:DP:GQ:PL	1/1:0,48:48:99:2134,150,0
3R	29816064	.	G	A	2126.77	.	AC=2;AF=1.00;AN=2;DP=50;ExcessHet=3.0103;FS=0.000;MLEAC=2;MLEAF=1.00;MQ=43.88;QD=25.29;SOR=0.952	GT:AD:DP:GQ:PL	1/1:0,50:50:99:2155,153,0
3R	29816110	.	A	C	1169.77	.	AC=2;AF=1.00;AN=2;DP=45;ExcessHet=3.0103;FS=0.000;MLEAC=2;MLEAF=1.00;MQ=44.00;QD=26.59;SOR=0.693	GT:AD:DP:GQ:PL	1/1:0,44:44:99:1198,131,0
3R	29816152	.	A	G	2116.77	.	AC=2;AF=1.00;AN=2;DP=48;ExcessHet=3.0103;FS=0.000;MLEAC=2;MLEAF=1.00;MQ=44.00;QD=30.18;SOR=0.776	GT:AD:DP:GQ:PL	1/1:0,48:48:99:2145,147,0
3R	29816167	.	C	A	2058.77	.	AC=2;AF=1.00;AN=2;DP=47;ExcessHet=3.0103;FS=0.000;MLEAC=2;MLEAF=1.00;MQ=44.00;QD=26.34;SOR=0.823	GT:AD:DP:GQ:PL	1/1:0,47:47:99:2087,141,0
3R	29816430	.	A	T	1449.77	.	AC=2;AF=1.00;AN=2;DP=54;ExcessHet=3.0103;FS=0.000;MLEAC=2;MLEAF=1.00;MQ=44.00;QD=26.85;SOR=0.846	GT:AD:DP:GQ:PL	1/1:0,54:54:99:1478,162,0
3R	29816445	.	G	T	1450.77	.	AC=2;AF=1.00;AN=2;DP=55;ExcessHet=3.0103;FS=0.000;MLEAC=2;MLEAF=1.00;MQ=44.00;QD=26.38;SOR=0.884	GT:AD:DP:GQ:PL	1/1:0,55:55:99:1479,164,0
3R	29816560	.	C	A	1834.77	.	AC=2;AF=1.00;AN=2;DP=67;ExcessHet=3.0103;FS=0.000;MLEAC=2;MLEAF=1.00;MQ=44.00;QD=27.38;SOR=1.230	GT:AD:DP:GQ:PL	1/1:0,67:67:99:1863,201,0
3R	29816748	.	C	A	1425.77	.	AC=2;AF=1.00;AN=2;DP=53;ExcessHet=3.0103;FS=0.000;MLEAC=2;MLEAF=1.00;MQ=44.00;QD=27.42;SOR=1.136	GT:AD:DP:GQ:PL	1/1:0,52:52:99:1454,156,0
3R	29817414	.	A	C	1592.77	.	AC=2;AF=1.00;AN=2;DP=61;ExcessHet=3.0103;FS=0.000;MLEAC=2;MLEAF=1.00;MQ=43.97;QD=26.11;SOR=0.941	GT:AD:DP:GQ:PL	1/1:0,61:61:99:1621,182,0
3R	29817805	.	C	T	1547.77	.	AC=2;AF=1.00;AN=2;DP=56;ExcessHet=3.0103;FS=0.000;MLEAC=2;MLEAF=1.00;MQ=43.90;QD=27.64;SOR=1.199	GT:AD:DP:GQ:PL	1/1:0,56:56:99:1576,168,0
3R	29817886	.	G	GTCTTGAAAAGAAGA	2384.73	.	AC=2;AF=1.00;AN=2;DP=49;ExcessHet=3.0103;FS=0.000;MLEAC=2;MLEAF=1.00;MQ=43.56;QD=32.68;SOR=0.818	GT:AD:DP:GQ:PL	1/1:0,49:49:99:2422,162,0
3R	29817987	.	G	C	1188.77	.	AC=2;AF=1.00;AN=2;DP=44;ExcessHet=3.0103;FS=0.000;MLEAC=2;MLEAF=1.00;MQ=43.42;QD=27.02;SOR=0.693	GT:AD:DP:GQ:PL	1/1:0,44:44:99:1217,132,0
3R	29818018	.	T	C	1233.77	.	AC=2;AF=1.00;AN=2;DP=46;ExcessHet=3.0103;FS=0.000;MLEAC=2;MLEAF=1.00;MQ=43.22;QD=26.82;SOR=0.780	GT:AD:DP:GQ:PL	1/1:0,46:46:99:1262,138,0
3R	29818071	.	A	C	2090.77	.	AC=2;AF=1.00;AN=2;DP=48;ExcessHet=3.0103;FS=0.000;MLEAC=2;MLEAF=1.00;MQ=43.09;QD=29.85;SOR=0.735	GT:AD:DP:GQ:PL	1/1:0,47:47:99:2119,144,0
3R	29818073	.	CA	C	2081.73	.	AC=2;AF=1.00;AN=2;DP=49;ExcessHet=3.0103;FS=0.000;MLEAC=2;MLEAF=1.00;MQ=43.11;QD=31.73;SOR=0.693	GT:AD:DP:GQ:PL	1/1:0,48:48:99:2119,144,0
3R	29818129	.	C	G	1154.77	.	AC=2;AF=1.00;AN=2;DP=44;ExcessHet=3.0103;FS=0.000;MLEAC=2;MLEAF=1.00;MQ=43.41;QD=26.24;SOR=0.784	GT:AD:DP:GQ:PL	1/1:0,44:44:99:1183,132,0
3R	29818472	.	A	C	1185.77	.	AC=2;AF=1.00;AN=2;DP=45;ExcessHet=3.0103;FS=0.000;MLEAC=2;MLEAF=1.00;MQ=44.00;QD=26.35;SOR=0.737	GT:AD:DP:GQ:PL	1/1:0,45:45:99:1214,134,0
3R	29818520	.	C	A	2156.77	.	AC=2;AF=1.00;AN=2;DP=52;ExcessHet=3.0103;FS=0.000;MLEAC=2;MLEAF=1.00;MQ=44.00;QD=29.11;SOR=1.036	GT:AD:DP:GQ:PL	1/1:0,52:52:99:2185,156,0
3R	29818536	.	TGG	T	2043.73	.	AC=2;AF=1.00;AN=2;DP=47;ExcessHet=3.0103;FS=0.000;MLEAC=2;MLEAF=1.00;MQ=44.00;QD=27.07;SOR=0.919	GT:AD:DP:GQ:PL	1/1:0,47:47:99:2081,141,0
3R	29818578	.	T	C	1905.77	.	AC=2;AF=1.00;AN=2;DP=44;ExcessHet=3.0103;FS=0.000;MLEAC=2;MLEAF=1.00;MQ=44.00;QD=31.25;SOR=0.784	GT:AD:DP:GQ:PL	1/1:0,44:44:99:1934,132,0
3R	29818594	.	C	A	1965.77	.	AC=2;AF=1.00;AN=2;DP=45;ExcessHet=3.0103;FS=0.000;MLEAC=2;MLEAF=1.00;MQ=44.00;QD=29.33;SOR=0.929	GT:AD:DP:GQ:PL	1/1:0,45:45:99:1994,135,0
3R	29818595	.	A	C	1965.77	.	AC=2;AF=1.00;AN=2;DP=45;ExcessHet=3.0103;FS=0.000;MLEAC=2;MLEAF=1.00;MQ=44.00;QD=29.36;SOR=0.929	GT:AD:DP:GQ:PL	1/1:0,45:45:99:1994,135,0
3R	29818959	.	T	C	1377.77	.	AC=2;AF=1.00;AN=2;DP=50;ExcessHet=3.0103;FS=0.000;MLEAC=2;MLEAF=1.00;MQ=44.00;QD=27.56;SOR=0.859	GT:AD:DP:GQ:PL	1/1:0,50:50:99:1406,150,0
3R	29819291	.	A	G	1613.77	.	AC=2;AF=1.00;AN=2;DP=62;ExcessHet=3.0103;FS=0.000;MLEAC=2;MLEAF=1.00;MQ=43.57;QD=26.46;SOR=1.498	GT:AD:DP:GQ:PL	1/1:0,61:61:99:1642,182,0
3R	29819331	.	A	T	1732.77	.	AC=2;AF=1.00;AN=2;DP=66;ExcessHet=3.0103;FS=0.000;MLEAC=2;MLEAF=1.00;MQ=43.74;QD=26.25;SOR=0.957	GT:AD:DP:GQ:PL	1/1:0,66:66:99:1761,197,0
3R	29819385	.	T	C	2616.77	.	AC=2;AF=1.00;AN=2;DP=59;ExcessHet=3.0103;FS=0.000;MLEAC=2;MLEAF=1.00;MQ=43.93;QD=25.18;SOR=0.796	GT:AD:DP:GQ:PL	1/1:0,59:59:99:2645,181,0
3R	29819388	.	C	T	2585.77	.	AC=2;AF=1.00;AN=2;DP=59;ExcessHet=3.0103;FS=0.000;MLEAC=2;MLEAF=1.00;MQ=43.93;QD=27.14;SOR=0.836	GT:AD:DP:GQ:PL	1/1:0,58:58:99:2614,178,0
3R	29819752	.	T	TC	1259.73	.	AC=2;AF=1.00;AN=2;DP=57;ExcessHet=3.0103;FS=0.000;MLEAC=2;MLEAF=1.00;MQ=43.85;QD=22.90;SOR=0.970	GT:AD:DP:GQ:PL	1/1:0,55:55:99:1297,164,0
3R	29820043	.	T	A	2341.77	.	AC=2;AF=1.00;AN=2;DP=53;ExcessHet=3.0103;FS=0.000;MLEAC=2;MLEAF=1.00;MQ=43.96;QD=29.30;SOR=0.730	GT:AD:DP:GQ:PL	1/1:0,53:53:99:2370,163,0
3R	29820047	.	A	T	2309.77	.	AC=2;AF=1.00;AN=2;DP=52;ExcessHet=3.0103;FS=0.000;MLEAC=2;MLEAF=1.00;MQ=43.96;QD=28.49;SOR=0.693	GT:AD:DP:GQ:PL	1/1:0,52:52:99:2338,160,0
3R	29820151	.	T	C	1591.77	.	AC=2;AF=1.00;AN=2;DP=60;ExcessHet=3.0103;FS=0.000;MLEAC=2;MLEAF=1.00;MQ=43.82;QD=26.53;SOR=1.255	GT:AD:DP:GQ:PL	1/1:0,60:60:99:1620,180,0
3R	29820235	.	T	A	1265.77	.	AC=2;AF=1.00;AN=2;DP=48;ExcessHet=3.0103;FS=0.000;MLEAC=2;MLEAF=1.00;MQ=43.89;QD=26.37;SOR=1.426	GT:AD:DP:GQ:PL	1/1:0,48:48:99:1294,144,0
3R	29820328	.	C	CTCGACTGA	2311.73	.	AC=2;AF=1.00;AN=2;DP=58;ExcessHet=3.0103;FS=0.000;MLEAC=2;MLEAF=1.00;MQ=43.07;QD=32.45;SOR=1.802	GT:AD:DP:GQ:PL	1/1:0,50:50:99:2349,159,0
3R	29820422	.	G	T	1474.77	.	AC=2;AF=1.00;AN=2;DP=59;ExcessHet=3.0103;FS=0.000;MLEAC=2;MLEAF=1.00;MQ=40.59;QD=26.34;SOR=1.009	GT:AD:DP:GQ:PL	1/1:0,56:56:99:1503,168,0
3R	29820435	.	A	C	1395.77	.	AC=2;AF=1.00;AN=2;DP=57;ExcessHet=3.0103;FS=0.000;MLEAC=2;MLEAF=1.00;MQ=39.84;QD=25.85;SOR=1.022	GT:AD:DP:GQ:PL	1/1:0,54:54:99:1424,161,0
3R	29820479	.	A	AAATGCCATGCCT	2388.73	.	AC=2;AF=1.00;AN=2;DP=54;ExcessHet=3.0103;FS=0.000;MLEAC=2;MLEAF=1.00;MQ=37.88;QD=30.87;SOR=0.874	GT:AD:DP:GQ:PL	1/1:0,46:46:99:2426,162,0
3R	29820485	.	A	C	2221.77	.	AC=2;AF=1.00;AN=2;DP=57;ExcessHet=3.0103;FS=0.000;MLEAC=2;MLEAF=1.00;MQ=37.00;QD=23.41;SOR=0.909	GT:AD:DP:GQ:PL	1/1:0,49:49:99:2250,151,0
3R	29820488	.	T	TG	2167.73	.	AC=2;AF=1.00;AN=2;DP=57;ExcessHet=3.0103;FS=0.000;MLEAC=2;MLEAF=1.00;MQ=37.00;QD=30.57;SOR=0.909	GT:AD:DP:GQ:PL	1/1:0,49:49:99:2205,147,0
3R	29820517	.	TCCTTCAGC	T	1845.73	.	AC=2;AF=1.00;AN=2;DP=55;ExcessHet=3.0103;FS=0.000;MLEAC=2;MLEAF=1.00;MQ=36.70;QD=34.42;SOR=0.788	GT:AD:DP:GQ:PL	1/1:0,42:42:99:1883,127,0
3R	29820529	.	CCCTACTT	C	1845.73	.	AC=2;AF=1.00;AN=2;DP=54;ExcessHet=3.0103;FS=0.000;MLEAC=2;MLEAF=1.00;MQ=37.00;QD=22.10;SOR=0.843	GT:AD:DP:GQ:PL	1/1:0,41:41:99:1883,126,0
3R	29820543	.	C	T	1855.77	.	AC=2;AF=1.00;AN=2;DP=50;ExcessHet=3.0103;FS=0.000;MLEAC=2;MLEAF=1.00;MQ=36.86;QD=32.07;SOR=0.850	GT:AD:DP:GQ:PL	1/1:0,39:39:99:1884,126,0
3R	29820555	.	T	C	1718.77	.	AC=2;AF=1.00;AN=2;DP=54;ExcessHet=3.0103;FS=0.000;MLEAC=2;MLEAF=1.00;MQ=37.60;QD=28.96;SOR=0.850	GT:AD:DP:GQ:PL	1/1:0,39:39:99:1747,120,0
3R	29820565	.	C	T	1754.77	.	AC=2;AF=1.00;AN=2;DP=54;ExcessHet=3.0103;FS=0.000;MLEAC=2;MLEAF=1.00;MQ=38.53;QD=30.30;SOR=1.236	GT:AD:DP:GQ:PL	1/1:0,39:39:99:1783,120,0
3R	29820567	.	T	C	1726.77	.	AC=2;AF=1.00;AN=2;DP=53;ExcessHet=3.0103;FS=0.000;MLEAC=2;MLEAF=1.00;MQ=38.70;QD=32.09;SOR=1.179	GT:AD:DP:GQ:PL	1/1:0,38:38:99:1755,117,0
3R	29820571	.	T	C	1636.77	.	AC=2;AF=1.00;AN=2;DP=50;ExcessHet=3.0103;FS=0.000;MLEAC=2;MLEAF=1.00;MQ=38.95;QD=27.63;SOR=1.148	GT:AD:DP:GQ:PL	1/1:0,35:35:99:1665,111,0
3R	29820871	.	A	G	764.77	.	AC=2;AF=1.00;AN=2;DP=38;ExcessHet=3.0103;FS=0.000;MLEAC=2;MLEAF=1.00;MQ=42.58;QD=25.49;SOR=0.976	GT:AD:DP:GQ:PL	1/1:0,30:30:89:793,89,0
3R	29820897	.	C	CCA	1426.73	.	AC=2;AF=1.00;AN=2;DP=43;ExcessHet=3.0103;FS=0.000;MLEAC=2;MLEAF=1.00;MQ=42.14;QD=26.18;SOR=0.746	GT:AD:DP:GQ:PL	1/1:0,37:37:99:1464,111,0
3R	29820982	.	CT	C	2257.73	.	AC=2;AF=1.00;AN=2;DP=52;ExcessHet=3.0103;FS=0.000;MLEAC=2;MLEAF=1.00;MQ=42.72;QD=29.36;SOR=0.994	GT:AD:DP:GQ:PL	1/1:0,51:51:99:2295,154,0
3R	29820984	.	ACAAGATTT	A	2257.73	.	AC=2;AF=1.00;AN=2;DP=52;ExcessHet=3.0103;FS=0.000;MLEAC=2;MLEAF=1.00;MQ=42.72;QD=33.56;SOR=0.994	GT:AD:DP:GQ:PL	1/1:0,51:51:99:2295,154,0
3R	29820993	.	T	TGG	2257.73	.	AC=2;AF=1.00;AN=2;DP=52;ExcessHet=3.0103;FS=0.000;MLEAC=2;MLEAF=1.00;MQ=42.72;QD=27.53;SOR=0.994	GT:AD:DP:GQ:PL	1/1:0,51:51:99:2295,154,0
3R	29821248	.	T	C	1285.77	.	AC=2;AF=1.00;AN=2;BaseQRankSum=-0.381;ClippingRankSum=0.000;DP=50;ExcessHet=3.0103;FS=3.768;MLEAC=2;MLEAF=1.00;MQ=44.00;MQRankSum=0.000;QD=25.72;ReadPosRankSum=-0.509;SOR=0.829	GT:AD:DP:GQ:PL	1/1:1,49:50:99:1314,122,0
3R	29821312	.	A	G	1669.77	.	AC=2;AF=1.00;AN=2;DP=62;ExcessHet=3.0103;FS=0.000;MLEAC=2;MLEAF=1.00;MQ=43.97;QD=26.93;SOR=0.826	GT:AD:DP:GQ:PL	1/1:0,62:62:99:1698,185,0
3R	29821342	.	A	C	1550.77	.	AC=2;AF=1.00;AN=2;DP=59;ExcessHet=3.0103;FS=0.000;MLEAC=2;MLEAF=1.00;MQ=43.97;QD=27.21;SOR=0.877	GT:AD:DP:GQ:PL	1/1:0,57:57:99:1579,171,0
3R	29821391	.	T	C	2477.77	.	AC=2;AF=1.00;AN=2;DP=59;ExcessHet=3.0103;FS=0.000;MLEAC=2;MLEAF=1.00;MQ=43.93;QD=30.12;SOR=0.877	GT:AD:DP:GQ:PL	1/1:0,57:57:99:2506,172,0
3R	29821399	.	T	C	2516.77	.	AC=2;AF=1.00;AN=2;DP=60;ExcessHet=3.0103;FS=0.000;MLEAC=2;MLEAF=1.00;MQ=43.93;QD=33.48;SOR=0.914	GT:AD:DP:GQ:PL	1/1:0,58:58:99:2545,175,0
3R	29821502	.	C	T	1696.77	.	AC=2;AF=1.00;AN=2;DP=64;ExcessHet=3.0103;FS=0.000;MLEAC=2;MLEAF=1.00;MQ=43.97;QD=27.37;SOR=0.976	GT:AD:DP:GQ:PL	1/1:0,62:62:99:1725,186,0
3R	29821751	.	AGGTTC	A	2887.73	.	AC=2;AF=1.00;AN=2;DP=66;ExcessHet=3.0103;FS=0.000;MLEAC=2;MLEAF=1.00;MQ=44.00;QD=30.73;SOR=0.787	GT:AD:DP:GQ:PL	1/1:0,65:65:99:2925,196,0
3R	29822285	.	G	A	2144.77	.	AC=2;AF=1.00;AN=2;DP=50;ExcessHet=3.0103;FS=0.000;MLEAC=2;MLEAF=1.00;MQ=43.82;QD=31.79;SOR=0.773	GT:AD:DP:GQ:PL	1/1:0,50:50:99:2173,153,0
3R	29822295	.	T	A	2106.77	.	AC=2;AF=1.00;AN=2;DP=49;ExcessHet=3.0103;FS=0.000;MLEAC=2;MLEAF=1.00;MQ=43.74;QD=27.74;SOR=1.007	GT:AD:DP:GQ:PL	1/1:0,49:49:99:2135,147,0
3R	29822310	.	A	ATT	2257.73	.	AC=2;AF=1.00;AN=2;DP=51;ExcessHet=3.0103;FS=0.000;MLEAC=2;MLEAF=1.00;MQ=43.79;QD=26.11;SOR=0.952	GT:AD:DP:GQ:PL	1/1:0,50:50:99:2295,154,0
3R	29822311	.	GCCC	G	2257.73	.	AC=2;AF=1.00;AN=2;DP=51;ExcessHet=3.0103;FS=0.000;MLEAC=2;MLEAF=1.00;MQ=43.79;QD=24.95;SOR=0.900	GT:AD:DP:GQ:PL	1/1:0,51:51:99:2295,154,0
3R	29822315	.	TCTA	T	2288.73	.	AC=2;AF=1.00;AN=2;DP=50;ExcessHet=3.0103;FS=0.000;MLEAC=2;MLEAF=1.00;MQ=43.79;QD=30.37;SOR=0.859	GT:AD:DP:GQ:PL	1/1:0,50:50:99:2326,157,0
3R	29822320	.	C	G	2297.77	.	AC=2;AF=1.00;AN=2;DP=52;ExcessHet=3.0103;FS=0.000;MLEAC=2;MLEAF=1.00;MQ=43.79;QD=31.25;SOR=0.853	GT:AD:DP:GQ:PL	1/1:0,52:52:99:2326,157,0
3R	29822537	.	A	G	1233.77	.	AC=2;AF=1.00;AN=2;DP=47;ExcessHet=3.0103;FS=0.000;MLEAC=2;MLEAF=1.00;MQ=43.78;QD=26.25;SOR=0.735	GT:AD:DP:GQ:PL	1/1:0,47:47:99:1262,140,0
3R	29822565	.	A	G	2054.77	.	AC=2;AF=1.00;AN=2;DP=47;ExcessHet=3.0103;FS=0.000;MLEAC=2;MLEAF=1.00;MQ=43.78;QD=29.34;SOR=0.823	GT:AD:DP:GQ:PL	1/1:0,47:47:99:2083,141,0
3R	29822566	.	A	G	2054.77	.	AC=2;AF=1.00;AN=2;DP=47;ExcessHet=3.0103;FS=0.000;MLEAC=2;MLEAF=1.00;MQ=43.78;QD=31.01;SOR=0.823	GT:AD:DP:GQ:PL	1/1:0,47:47:99:2083,141,0
3R	29822598	.	G	A	1113.77	.	AC=2;AF=1.00;AN=2;DP=43;ExcessHet=3.0103;FS=0.000;MLEAC=2;MLEAF=1.00;MQ=43.76;QD=25.90;SOR=0.739	GT:AD:DP:GQ:PL	1/1:0,43:43:99:1142,127,0
3R	29822668	.	T	G	1150.77	.	AC=2;AF=1.00;AN=2;DP=43;ExcessHet=3.0103;FS=0.000;MLEAC=2;MLEAF=1.00;MQ=43.76;QD=26.76;SOR=0.836	GT:AD:DP:GQ:PL	1/1:0,43:43:99:1179,128,0
3R	29822761	.	A	AT	2053.73	.	AC=2;AF=1.00;AN=2;DP=43;ExcessHet=3.0103;FS=0.000;MLEAC=2;MLEAF=1.00;MQ=43.95;QD=29.98;SOR=1.055	GT:AD:DP:GQ:PL	1/1:0,43:43:99:2091,144,0
3R	29822763	.	A	G	2062.77	.	AC=2;AF=1.00;AN=2;DP=47;ExcessHet=3.0103;FS=0.000;MLEAC=2;MLEAF=1.00;MQ=43.96;QD=29.03;SOR=1.022	GT:AD:DP:GQ:PL	1/1:0,47:47:99:2091,144,0
3R	29822823	.	C	T	2174.77	.	AC=2;AF=1.00;AN=2;DP=49;ExcessHet=3.0103;FS=0.000;MLEAC=2;MLEAF=1.00;MQ=43.96;QD=26.90;SOR=0.818	GT:AD:DP:GQ:PL	1/1:0,49:49:99:2203,150,0
3R	29822841	.	A	G	2311.77	.	AC=2;AF=1.00;AN=2;DP=52;ExcessHet=3.0103;FS=0.000;MLEAC=2;MLEAF=1.00;MQ=43.96;QD=22.39;SOR=0.853	GT:AD:DP:GQ:PL	1/1:0,52:52:99:2340,157,0
3R	29822856	.	C	G	2182.77	.	AC=2;AF=1.00;AN=2;DP=49;ExcessHet=3.0103;FS=0.000;MLEAC=2;MLEAF=1.00;MQ=43.96;QD=31.58;SOR=0.733	GT:AD:DP:GQ:PL	1/1:0,49:49:99:2211,150,0
3R	29823257	.	T	C	1341.77	.	AC=2;AF=1.00;AN=2;DP=50;ExcessHet=3.0103;FS=0.000;MLEAC=2;MLEAF=1.00;MQ=44.00;QD=27.38;SOR=0.818	GT:AD:DP:GQ:PL	1/1:0,49:49:99:1370,147,0
3R	29823281	.	T	C	1144.77	.	AC=2;AF=1.00;AN=2;DP=45;ExcessHet=3.0103;FS=0.000;MLEAC=2;MLEAF=1.00;MQ=44.00;QD=25.44;SOR=0.829	GT:AD:DP:GQ:PL	1/1:0,45:45:99:1173,134,0
3R	29823684	.	C	G	1387.77	.	AC=2;AF=1.00;AN=2;DP=51;ExcessHet=3.0103;FS=0.000;MLEAC=2;MLEAF=1.00;MQ=43.96;QD=27.21;SOR=0.994	GT:AD:DP:GQ:PL	1/1:0,51:51:99:1416,153,0
3R	29823775	.	T	C	1479.77	.	AC=2;AF=1.00;AN=2;BaseQRankSum=-1.549;ClippingRankSum=0.000;DP=58;ExcessHet=3.0103;FS=3.655;MLEAC=2;MLEAF=1.00;MQ=42.74;MQRankSum=-0.519;QD=25.51;ReadPosRankSum=-0.349;SOR=0.742	GT:AD:DP:GQ:PL	1/1:1,57:58:99:1508,144,0
3R	29823811	.	T	C	1686.77	.	AC=2;AF=1.00;AN=2;BaseQRankSum=1.013;ClippingRankSum=0.000;DP=64;ExcessHet=3.0103;FS=3.912;MLEAC=2;MLEAF=1.00;MQ=42.44;MQRankSum=-0.606;QD=26.36;ReadPosRankSum=-0.437;SOR=0.916	GT:AD:DP:GQ:PL	1/1:1,63:64:99:1715,165,0
3R	29824315	.	C	T	995.77	.	AC=2;AF=1.00;AN=2;DP=39;ExcessHet=3.0103;FS=0.000;MLEAC=2;MLEAF=1.00;MQ=43.88;QD=26.20;SOR=0.914	GT:AD:DP:GQ:PL	1/1:0,38:38:99:1024,114,0
3R	29824985	.	A	G	1055.77	.	AC=2;AF=1.00;AN=2;DP=40;ExcessHet=3.0103;FS=0.000;MLEAC=2;MLEAF=1.00;MQ=44.00;QD=26.39;SOR=0.902	GT:AD:DP:GQ:PL	1/1:0,40:40:99:1084,120,0
3R	29825100	.	C	T	1878.77	.	AC=2;AF=1.00;AN=2;DP=43;ExcessHet=3.0103;FS=0.000;MLEAC=2;MLEAF=1.00;MQ=43.95;QD=29.06;SOR=0.836	GT:AD:DP:GQ:PL	1/1:0,43:43:99:1907,129,0
3R	29825102	.	C	T	1878.77	.	AC=2;AF=1.00;AN=2;DP=42;ExcessHet=3.0103;FS=0.000;MLEAC=2;MLEAF=1.00;MQ=43.95;QD=32.79;SOR=0.788	GT:AD:DP:GQ:PL	1/1:0,42:42:99:1907,129,0
3R	29825152	.	T	C	1346.77	.	AC=2;AF=1.00;AN=2;DP=52;ExcessHet=3.0103;FS=0.000;MLEAC=2;MLEAF=1.00;MQ=43.96;QD=26.41;SOR=0.732	GT:AD:DP:GQ:PL	1/1:0,51:51:99:1375,153,0
3R	29825197	.	G	C	2515.77	.	AC=2;AF=1.00;AN=2;DP=60;ExcessHet=3.0103;FS=0.000;MLEAC=2;MLEAF=1.00;MQ=44.00;QD=34.61;SOR=1.217	GT:AD:DP:GQ:PL	1/1:0,59:59:99:2544,178,0
3R	29825204	.	C	G	2452.77	.	AC=2;AF=1.00;AN=2;DP=58;ExcessHet=3.0103;FS=0.000;MLEAC=2;MLEAF=1.00;MQ=44.00;QD=30.84;SOR=1.342	GT:AD:DP:GQ:PL	1/1:0,57:57:99:2481,172,0
3R	29825454	.	C	T	1370.77	.	AC=2;AF=1.00;AN=2;DP=50;ExcessHet=3.0103;FS=0.000;MLEAC=2;MLEAF=1.00;MQ=43.92;QD=27.42;SOR=1.051	GT:AD:DP:GQ:PL	1/1:0,50:50:99:1399,150,0
3R	29825807	.	C	T	1906.77	.	AC=2;AF=1.00;AN=2;DP=42;ExcessHet=3.0103;FS=0.000;MLEAC=2;MLEAF=1.00;MQ=44.17;QD=28.26;SOR=0.788	GT:AD:DP:GQ:PL	1/1:0,42:42:99:1935,129,0
3R	29825808	.	C	CTG	1897.73	.	AC=2;AF=1.00;AN=2;DP=42;ExcessHet=3.0103;FS=0.000;MLEAC=2;MLEAF=1.00;MQ=44.17;QD=33.58;SOR=0.788	GT:AD:DP:GQ:PL	1/1:0,42:42:99:1935,129,0
3R	29825809	.	AC	A	1897.73	.	AC=2;AF=1.00;AN=2;DP=42;ExcessHet=3.0103;FS=0.000;MLEAC=2;MLEAF=1.00;MQ=44.17;QD=27.78;SOR=0.788	GT:AD:DP:GQ:PL	1/1:0,42:42:99:1935,129,0
3R	29825867	.	G	C	1198.77	.	AC=2;AF=1.00;AN=2;DP=47;ExcessHet=3.0103;FS=0.000;MLEAC=2;MLEAF=1.00;MQ=44.15;QD=25.51;SOR=1.022	GT:AD:DP:GQ:PL	1/1:0,47:47:99:1227,140,0
3R	29826014	.	T	G	1300.77	.	AC=2;AF=1.00;AN=2;DP=50;ExcessHet=3.0103;FS=0.000;MLEAC=2;MLEAF=1.00;MQ=43.85;QD=26.02;SOR=0.859	GT:AD:DP:GQ:PL	1/1:0,50:50:99:1329,149,0
3R	29826294	.	A	G	1387.77	.	AC=2;AF=1.00;AN=2;DP=51;ExcessHet=3.0103;FS=0.000;MLEAC=2;MLEAF=1.00;MQ=45.92;QD=27.21;SOR=0.994	GT:AD:DP:GQ:PL	1/1:0,51:51:99:1416,153,0
3R	29826343	.	ATGGAGTT	A	1907.73	.	AC=2;AF=1.00;AN=2;DP=47;ExcessHet=3.0103;FS=0.000;MLEAC=2;MLEAF=1.00;MQ=46.30;QD=29.72;SOR=1.508	GT:AD:DP:GQ:PL	1/1:0,44:44:99:1945,133,0
3R	29826363	.	T	C	2069.77	.	AC=2;AF=1.00;AN=2;DP=47;ExcessHet=3.0103;FS=0.000;MLEAC=2;MLEAF=1.00;MQ=45.85;QD=33.70;SOR=1.609	GT:AD:DP:GQ:PL	1/1:0,46:46:99:2098,142,0
3R	29826364	.	A	T	2041.77	.	AC=2;AF=1.00;AN=2;DP=47;ExcessHet=3.0103;FS=0.000;MLEAC=2;MLEAF=1.00;MQ=45.85;QD=31.62;SOR=1.609	GT:AD:DP:GQ:PL	1/1:0,46:46:99:2070,139,0
3R	29826936	.	CTGGCACACCAA	C	2471.73	.	AC=2;AF=1.00;AN=2;DP=59;ExcessHet=3.0103;FS=0.000;MLEAC=2;MLEAF=1.00;MQ=43.71;QD=22.85;SOR=0.765	GT:AD:DP:GQ:PL	1/1:0,56:56:99:2509,169,0
3R	29827326	.	AT	A	844.73	.	AC=2;AF=1.00;AN=2;DP=45;ExcessHet=3.0103;FS=0.000;MLEAC=2;MLEAF=1.00;MQ=44.00;QD=20.11;SOR=1.259	GT:AD:DP:GQ:PL	1/1:0,42:42:99:882,125,0
3R	29827933	.	T	C	1530.77	.	AC=2;AF=1.00;AN=2;DP=57;ExcessHet=3.0103;FS=0.000;MLEAC=2;MLEAF=1.00;MQ=43.93;QD=27.34;SOR=1.919	GT:AD:DP:GQ:PL	1/1:0,56:56:99:1559,168,0
3R	29828014	.	GAA	G	2520.73	.	AC=2;AF=1.00;AN=2;BaseQRankSum=-0.235;ClippingRankSum=0.000;DP=66;ExcessHet=3.0103;FS=3.655;MLEAC=2;MLEAF=1.00;MQ=43.93;MQRankSum=0.000;QD=31.28;ReadPosRankSum=0.717;SOR=0.742	GT:AD:DP:GQ:PL	1/1:1,57:58:99:2558,175,0
3R	29828032	.	A	T	2704.77	.	AC=2;AF=1.00;AN=2;DP=63;ExcessHet=3.0103;FS=0.000;MLEAC=2;MLEAF=1.00;MQ=43.94;QD=31.10;SOR=1.270	GT:AD:DP:GQ:PL	1/1:0,63:63:99:2733,190,0
3R	29828183	.	G	A	1419.77	.	AC=2;AF=1.00;AN=2;BaseQRankSum=1.290;ClippingRankSum=0.000;DP=56;ExcessHet=3.0103;FS=3.332;MLEAC=2;MLEAF=1.00;MQ=43.90;MQRankSum=-0.159;QD=25.35;ReadPosRankSum=-0.582;SOR=0.514	GT:AD:DP:GQ:PL	1/1:1,55:56:99:1448,141,0
3R	29828202	.	G	A	2527.77	.	AC=2;AF=1.00;AN=2;BaseQRankSum=1.162;ClippingRankSum=0.000;DP=56;ExcessHet=3.0103;FS=0.000;MLEAC=2;MLEAF=1.00;MQ=43.90;MQRankSum=-0.159;QD=31.61;ReadPosRankSum=-0.789;SOR=0.280	GT:AD:DP:GQ:PL	1/1:1,55:56:99:2556,133,0
3R	29828207	.	A	G	2617.77	.	AC=2;AF=1.00;AN=2;BaseQRankSum=-1.316;ClippingRankSum=0.000;DP=61;ExcessHet=3.0103;FS=3.229;MLEAC=2;MLEAF=1.00;MQ=43.86;MQRankSum=-0.199;QD=30.82;ReadPosRankSum=-0.956;SOR=0.435	GT:AD:DP:GQ:PL	1/1:1,60:61:99:2646,139,0
3R	29828208	.	C	T	2617.77	.	AC=2;AF=1.00;AN=2;BaseQRankSum=1.304;ClippingRankSum=0.000;DP=61;ExcessHet=3.0103;FS=3.229;MLEAC=2;MLEAF=1.00;MQ=43.86;MQRankSum=-0.199;QD=29.75;ReadPosRankSum=-1.005;SOR=0.435	GT:AD:DP:GQ:PL	1/1:1,60:61:99:2646,139,0
3R	29828241	.	A	G	1779.77	.	AC=2;AF=1.00;AN=2;DP=67;ExcessHet=3.0103;FS=0.000;MLEAC=2;MLEAF=1.00;MQ=43.87;QD=26.56;SOR=0.784	GT:AD:DP:GQ:PL	1/1:0,67:67:99:1808,201,0
3R	29828577	.	A	G	1533.77	.	AC=2;AF=1.00;AN=2;DP=58;ExcessHet=3.0103;FS=0.000;MLEAC=2;MLEAF=1.00;MQ=44.00;QD=26.44;SOR=0.693	GT:AD:DP:GQ:PL	1/1:0,58:58:99:1562,173,0
3R	29828700	.	T	A	1096.77	.	AC=2;AF=1.00;AN=2;DP=42;ExcessHet=3.0103;FS=0.000;MLEAC=2;MLEAF=1.00;MQ=44.00;QD=26.75;SOR=0.741	GT:AD:DP:GQ:PL	1/1:0,41:41:99:1125,123,0
3R	29828724	.	C	G	2146.77	.	AC=2;AF=1.00;AN=2;DP=48;ExcessHet=3.0103;FS=0.000;MLEAC=2;MLEAF=1.00;MQ=44.00;QD=30.18;SOR=1.067	GT:AD:DP:GQ:PL	1/1:0,48:48:99:2175,150,0
3R	29828727	.	G	C	2178.77	.	AC=2;AF=1.00;AN=2;DP=50;ExcessHet=3.0103;FS=0.000;MLEAC=2;MLEAF=1.00;MQ=44.00;QD=29.45;SOR=1.051	GT:AD:DP:GQ:PL	1/1:0,50:50:99:2207,153,0
3R	29828763	.	T	A	1398.77	.	AC=2;AF=1.00;AN=2;DP=51;ExcessHet=3.0103;FS=0.000;MLEAC=2;MLEAF=1.00;MQ=44.00;QD=27.43;SOR=1.094	GT:AD:DP:GQ:PL	1/1:0,51:51:99:1427,153,0
3R	29829039	.	TA	T	885.73	.	AC=2;AF=1.00;AN=2;DP=48;ExcessHet=3.0103;FS=0.000;MLEAC=2;MLEAF=1.00;MQ=44.00;QD=20.60;SOR=0.941	GT:AD:DP:GQ:PL	1/1:0,43:43:99:923,128,0
3R	29829181	.	A	G	2815.77	.	AC=2;AF=1.00;AN=2;DP=64;ExcessHet=3.0103;FS=0.000;MLEAC=2;MLEAF=1.00;MQ=43.82;QD=29.47;SOR=0.693	GT:AD:DP:GQ:PL	1/1:0,64:64:99:2844,196,0
3R	29829197	.	CT	C	2860.73	.	AC=2;AF=1.00;AN=2;DP=64;ExcessHet=3.0103;FS=0.000;MLEAC=2;MLEAF=1.00;MQ=43.82;QD=30.47;SOR=0.693	GT:AD:DP:GQ:PL	1/1:0,64:64:99:2898,196,0
3R	29829203	.	AG	A	2831.73	.	AC=2;AF=1.00;AN=2;DP=64;ExcessHet=3.0103;FS=0.000;MLEAC=2;MLEAF=1.00;MQ=43.82;QD=23.63;SOR=0.693	GT:AD:DP:GQ:PL	1/1:0,64:64:99:2869,193,0
3R	29829325	.	G	A	1542.77	.	AC=2;AF=1.00;AN=2;DP=57;ExcessHet=3.0103;FS=0.000;MLEAC=2;MLEAF=1.00;MQ=44.00;QD=27.07;SOR=0.728	GT:AD:DP:GQ:PL	1/1:0,57:57:99:1571,171,0
3R	29829448	.	A	C	2265.77	.	AC=2;AF=1.00;AN=2;DP=51;ExcessHet=3.0103;FS=0.000;MLEAC=2;MLEAF=1.00;MQ=43.48;QD=30.17;SOR=1.094	GT:AD:DP:GQ:PL	1/1:0,51:51:99:2294,157,0
3R	29829456	.	TAG	T	2196.73	.	AC=2;AF=1.00;AN=2;DP=49;ExcessHet=3.0103;FS=0.000;MLEAC=2;MLEAF=1.00;MQ=43.42;QD=25.49;SOR=1.007	GT:AD:DP:GQ:PL	1/1:0,49:49:99:2234,151,0
3R	29829459	.	CAGCGGCGGTG	C	2167.73	.	AC=2;AF=1.00;AN=2;DP=49;ExcessHet=3.0103;FS=0.000;MLEAC=2;MLEAF=1.00;MQ=43.42;QD=32.60;SOR=1.007	GT:AD:DP:GQ:PL	1/1:0,49:49:99:2205,148,0
3R	29829498	.	G	T	2631.77	.	AC=2;AF=1.00;AN=2;DP=60;ExcessHet=3.0103;FS=0.000;MLEAC=2;MLEAF=1.00;MQ=43.46;QD=32.46;SOR=1.160	GT:AD:DP:GQ:PL	1/1:0,60:60:99:2660,184,0
3R	29829503	.	A	G	2665.77	.	AC=2;AF=1.00;AN=2;DP=60;ExcessHet=3.0103;FS=0.000;MLEAC=2;MLEAF=1.00;MQ=43.46;QD=34.57;SOR=1.255	GT:AD:DP:GQ:PL	1/1:0,60:60:99:2694,187,0
3R	29829532	.	A	G	2122.77	.	AC=2;AF=1.00;AN=2;DP=53;ExcessHet=3.0103;FS=0.000;MLEAC=2;MLEAF=1.00;MQ=43.46;QD=29.56;SOR=0.981	GT:AD:DP:GQ:PL	1/1:0,53:53:99:2151,159,0
3R	29829556	.	T	A	2066.77	.	AC=2;AF=1.00;AN=2;DP=46;ExcessHet=3.0103;FS=0.000;MLEAC=2;MLEAF=1.00;MQ=43.51;QD=29.65;SOR=0.874	GT:AD:DP:GQ:PL	1/1:0,46:46:99:2095,141,0
3R	29829559	.	A	T	2079.77	.	AC=2;AF=1.00;AN=2;DP=46;ExcessHet=3.0103;FS=0.000;MLEAC=2;MLEAF=1.00;MQ=43.51;QD=33.79;SOR=0.874	GT:AD:DP:GQ:PL	1/1:0,46:46:99:2108,141,0
3R	29829604	.	G	A	1140.77	.	AC=2;AF=1.00;AN=2;DP=42;ExcessHet=3.0103;FS=0.000;MLEAC=2;MLEAF=1.00;MQ=43.74;QD=27.82;SOR=1.075	GT:AD:DP:GQ:PL	1/1:0,41:41:99:1169,123,0
3R	29829945	.	CATTCGACCCGA	C	2560.73	.	AC=2;AF=1.00;AN=2;DP=62;ExcessHet=3.0103;FS=0.000;MLEAC=2;MLEAF=1.00;MQ=43.97;QD=30.06;SOR=0.914	GT:AD:DP:GQ:PL	1/1:0,58:58:99:2598,176,0
3R	29830096	.	C	G	1764.77	.	AC=2;AF=1.00;AN=2;BaseQRankSum=1.198;ClippingRankSum=0.000;DP=66;ExcessHet=3.0103;FS=3.282;MLEAC=2;MLEAF=1.00;MQ=43.96;MQRankSum=0.000;QD=26.74;ReadPosRankSum=-0.635;SOR=0.469	GT:AD:DP:GQ:PL	1/1:1,65:66:99:1793,171,0
3R	29830114	.	T	C	1536.77	.	AC=2;AF=1.00;AN=2;BaseQRankSum=-1.127;ClippingRankSum=0.000;DP=58;ExcessHet=3.0103;FS=3.485;MLEAC=2;MLEAF=1.00;MQ=43.95;MQRankSum=0.000;QD=26.50;ReadPosRankSum=-0.543;SOR=0.621	GT:AD:DP:GQ:PL	1/1:1,57:58:99:1565,145,0
3R	29830472	.	G	T	1230.77	.	AC=2;AF=1.00;AN=2;BaseQRankSum=2.461;ClippingRankSum=0.000;DP=51;ExcessHet=3.0103;FS=3.082;MLEAC=2;MLEAF=1.00;MQ=43.67;MQRankSum=-0.101;QD=24.13;ReadPosRankSum=0.767;SOR=0.113	GT:AD:DP:GQ:PL	1/1:2,49:51:99:1259,132,0
3R	29830501	.	G	T	2022.77	.	AC=2;AF=1.00;AN=2;DP=47;ExcessHet=3.0103;FS=0.000;MLEAC=2;MLEAF=1.00;MQ=43.64;QD=31.26;SOR=0.823	GT:AD:DP:GQ:PL	1/1:0,47:47:99:2051,141,0
3R	29830505	.	A	G	2022.77	.	AC=2;AF=1.00;AN=2;DP=46;ExcessHet=3.0103;FS=0.000;MLEAC=2;MLEAF=1.00;MQ=43.63;QD=30.12;SOR=0.874	GT:AD:DP:GQ:PL	1/1:0,46:46:99:2051,141,0
3R	29830688	.	TGCCAATGGCCAATG	T	1944.73	.	AC=2;AF=1.00;AN=2;DP=45;ExcessHet=3.0103;FS=0.000;MLEAC=2;MLEAF=1.00;MQ=43.67;QD=29.35;SOR=0.784	GT:AD:DP:GQ:PL	1/1:0,44:44:99:1982,133,0
3R	29830928	.	G	T	1709.77	.	AC=2;AF=1.00;AN=2;DP=64;ExcessHet=3.0103;FS=0.000;MLEAC=2;MLEAF=1.00;MQ=44.00;QD=26.72;SOR=1.306	GT:AD:DP:GQ:PL	1/1:0,64:64:99:1738,191,0
3R	29831196	.	A	G	1619.77	.	AC=2;AF=1.00;AN=2;DP=62;ExcessHet=3.0103;FS=0.000;MLEAC=2;MLEAF=1.00;MQ=43.95;QD=26.55;SOR=1.197	GT:AD:DP:GQ:PL	1/1:0,61:61:99:1648,182,0
3R	29831483	.	G	C	2811.77	.	AC=2;AF=1.00;AN=2;DP=66;ExcessHet=3.0103;FS=0.000;MLEAC=2;MLEAF=1.00;MQ=43.96;QD=26.89;SOR=0.723	GT:AD:DP:GQ:PL	1/1:0,65:65:99:2840,196,0
3R	29831491	.	T	A	2779.77	.	AC=2;AF=1.00;AN=2;DP=64;ExcessHet=3.0103;FS=0.000;MLEAC=2;MLEAF=1.00;MQ=43.95;QD=29.52;SOR=0.724	GT:AD:DP:GQ:PL	1/1:0,63:63:99:2808,193,0
3R	29831511	.	T	C	1666.77	.	AC=2;AF=1.00;AN=2;DP=64;ExcessHet=3.0103;FS=0.000;MLEAC=2;MLEAF=1.00;MQ=43.95;QD=26.46;SOR=0.724	GT:AD:DP:GQ:PL	1/1:0,63:63:99:1695,188,0
3R	29831555	.	T	A	1785.77	.	AC=2;AF=1.00;AN=2;BaseQRankSum=-1.638;ClippingRankSum=0.000;DP=68;ExcessHet=3.0103;FS=3.789;MLEAC=2;MLEAF=1.00;MQ=44.00;MQRankSum=0.000;QD=26.65;ReadPosRankSum=1.707;SOR=0.829	GT:AD:DP:GQ:PL	1/1:1,66:67:99:1814,164,0
3R	29831610	.	A	G	2508.77	.	AC=2;AF=1.00;AN=2;DP=58;ExcessHet=3.0103;FS=0.000;MLEAC=2;MLEAF=1.00;MQ=43.90;QD=27.63;SOR=0.997	GT:AD:DP:GQ:PL	1/1:0,58:58:99:2537,175,0
3R	29831614	.	T	C	2471.77	.	AC=2;AF=1.00;AN=2;DP=57;ExcessHet=3.0103;FS=0.000;MLEAC=2;MLEAF=1.00;MQ=43.90;QD=32.00;SOR=1.047	GT:AD:DP:GQ:PL	1/1:0,57:57:99:2500,172,0
3R	29831659	.	G	A	1527.77	.	AC=2;AF=1.00;AN=2;DP=57;ExcessHet=3.0103;FS=0.000;MLEAC=2;MLEAF=1.00;MQ=43.60;QD=26.80;SOR=1.238	GT:AD:DP:GQ:PL	1/1:0,57:57:99:1556,171,0
3R	29831862	.	TATATATATGATTATTTATAGGTGTAATAAACA	T	1058.73	.	AC=1;AF=0.500;AN=2;BaseQRankSum=1.219;ClippingRankSum=0.000;DP=31;ExcessHet=3.0103;FS=0.000;MLEAC=1;MLEAF=0.500;MQ=43.26;MQRankSum=-0.306;QD=30.48;ReadPosRankSum=-0.496;SOR=0.407	GT:AD:DP:GQ:PL	0/1:1,27:28:99:1096,0,180
3R	29832111	.	T	C	1064.77	.	AC=2;AF=1.00;AN=2;DP=41;ExcessHet=3.0103;FS=0.000;MLEAC=2;MLEAF=1.00;MQ=43.95;QD=25.97;SOR=1.501	GT:AD:DP:GQ:PL	1/1:0,41:41:99:1093,122,0
3R	29832186	.	G	A	980.77	.	AC=2;AF=1.00;AN=2;DP=36;ExcessHet=3.0103;FS=0.000;MLEAC=2;MLEAF=1.00;MQ=43.95;QD=27.24;SOR=1.061	GT:AD:DP:GQ:PL	1/1:0,36:36:99:1009,108,0
3R	29832582	.	C	T	988.77	.	AC=2;AF=1.00;AN=2;BaseQRankSum=1.805;ClippingRankSum=0.000;DP=39;ExcessHet=3.0103;FS=0.000;MLEAC=2;MLEAF=1.00;MQ=44.00;MQRankSum=0.000;QD=25.35;ReadPosRankSum=1.590;SOR=0.732	GT:AD:DP:GQ:PL	1/1:1,38:39:99:1017,106,0
3R	29832661	.	A	G	923.77	.	AC=2;AF=1.00;AN=2;DP=36;ExcessHet=3.0103;FS=0.000;MLEAC=2;MLEAF=1.00;MQ=44.00;QD=25.66;SOR=0.693	GT:AD:DP:GQ:PL	1/1:0,36:36:99:952,107,0
3R	29832838	.	TG	T	2249.73	.	AC=2;AF=1.00;AN=2;DP=52;ExcessHet=3.0103;FS=0.000;MLEAC=2;MLEAF=1.00;MQ=44.00;QD=32.97;SOR=0.853	GT:AD:DP:GQ:PL	1/1:0,52:52:99:2287,157,0
3R	29832840	.	T	A	2258.77	.	AC=2;AF=1.00;AN=2;DP=52;ExcessHet=3.0103;FS=0.000;MLEAC=2;MLEAF=1.00;MQ=44.00;QD=31.39;SOR=0.853	GT:AD:DP:GQ:PL	1/1:0,52:52:99:2287,157,0
3R	29832873	.	T	G	2413.77	.	AC=2;AF=1.00;AN=2;DP=55;ExcessHet=3.0103;FS=0.000;MLEAC=2;MLEAF=1.00;MQ=44.00;QD=28.92;SOR=0.729	GT:AD:DP:GQ:PL	1/1:0,55:55:99:2442,166,0
3R	29832874	.	A	T	2413.77	.	AC=2;AF=1.00;AN=2;DP=55;ExcessHet=3.0103;FS=0.000;MLEAC=2;MLEAF=1.00;MQ=44.00;QD=32.52;SOR=0.729	GT:AD:DP:GQ:PL	1/1:0,55:55:99:2442,166,0
3R	29832943	.	T	C	1200.77	.	AC=2;AF=1.00;AN=2;BaseQRankSum=0.876;ClippingRankSum=0.000;DP=48;ExcessHet=3.0103;FS=0.000;MLEAC=2;MLEAF=1.00;MQ=44.00;MQRankSum=0.000;QD=25.02;ReadPosRankSum=-0.867;SOR=0.277	GT:AD:DP:GQ:PL	1/1:1,47:48:99:1229,116,0
3R	29833447	.	G	A	1588.77	.	AC=2;AF=1.00;AN=2;DP=57;ExcessHet=3.0103;FS=0.000;MLEAC=2;MLEAF=1.00;MQ=44.00;QD=27.87;SOR=1.047	GT:AD:DP:GQ:PL	1/1:0,57:57:99:1617,171,0
3R	29833898	.	GTA	G	2630.73	.	AC=2;AF=1.00;AN=2;DP=61;ExcessHet=3.0103;FS=0.000;MLEAC=2;MLEAF=1.00;MQ=44.00;QD=30.15;SOR=1.160	GT:AD:DP:GQ:PL	1/1:0,60:60:99:2668,181,0
3R	29833901	.	GT	G	2630.73	.	AC=2;AF=1.00;AN=2;DP=60;ExcessHet=3.0103;FS=0.000;MLEAC=2;MLEAF=1.00;MQ=44.00;QD=29.57;SOR=1.160	GT:AD:DP:GQ:PL	1/1:0,60:60:99:2668,181,0
3R	29833908	.	G	A	2491.77	.	AC=2;AF=1.00;AN=2;DP=56;ExcessHet=3.0103;FS=0.000;MLEAC=2;MLEAF=1.00;MQ=44.00;QD=30.99;SOR=1.412	GT:AD:DP:GQ:PL	1/1:0,56:56:99:2520,169,0
3R	29833921	.	T	G	2591.77	.	AC=2;AF=1.00;AN=2;DP=55;ExcessHet=3.0103;FS=0.000;MLEAC=2;MLEAF=1.00;MQ=44.00;QD=32.37;SOR=1.371	GT:AD:DP:GQ:PL	1/1:0,55:55:99:2620,178,0
3R	29833924	.	A	G	2501.77	.	AC=2;AF=1.00;AN=2;DP=57;ExcessHet=3.0103;FS=0.000;MLEAC=2;MLEAF=1.00;MQ=44.00;QD=27.32;SOR=1.342	GT:AD:DP:GQ:PL	1/1:0,57:57:99:2530,172,0
3R	29834249	.	T	C	1299.77	.	AC=2;AF=1.00;AN=2;DP=48;ExcessHet=3.0103;FS=0.000;MLEAC=2;MLEAF=1.00;MQ=44.00;QD=27.08;SOR=0.866	GT:AD:DP:GQ:PL	1/1:0,48:48:99:1328,144,0
3R	29834549	.	G	T	1410.77	.	AC=2;AF=1.00;AN=2;DP=53;ExcessHet=3.0103;FS=0.000;MLEAC=2;MLEAF=1.00;MQ=44.00;QD=26.62;SOR=0.808	GT:AD:DP:GQ:PL	1/1:0,53:53:99:1439,158,0
3R	29834633	.	C	T	1519.77	.	AC=2;AF=1.00;AN=2;DP=53;ExcessHet=3.0103;FS=0.000;MLEAC=2;MLEAF=1.00;MQ=44.00;QD=28.67;SOR=0.730	GT:AD:DP:GQ:PL	1/1:0,53:53:99:1548,159,0
3R	29834671	.	C	A	1276.77	.	AC=2;AF=1.00;AN=2;DP=48;ExcessHet=3.0103;FS=0.000;MLEAC=2;MLEAF=1.00;MQ=44.00;QD=26.60;SOR=0.776	GT:AD:DP:GQ:PL	1/1:0,48:48:99:1305,144,0
3R	29834923	.	G	A	1051.77	.	AC=2;AF=1.00;AN=2;DP=40;ExcessHet=3.0103;FS=0.000;MLEAC=2;MLEAF=1.00;MQ=44.00;QD=26.97;SOR=1.923	GT:AD:DP:GQ:PL	1/1:0,39:39:99:1080,117,0
3R	29835196	.	A	G	1652.77	.	AC=2;AF=1.00;AN=2;DP=63;ExcessHet=3.0103;FS=0.000;MLEAC=2;MLEAF=1.00;MQ=44.00;QD=26.23;SOR=1.366	GT:AD:DP:GQ:PL	1/1:0,63:63:99:1681,188,0
3R	29835263	.	A	G	2563.77	.	AC=2;AF=1.00;AN=2;DP=61;ExcessHet=3.0103;FS=0.000;MLEAC=2;MLEAF=1.00;MQ=43.97;QD=28.54;SOR=1.071	GT:AD:DP:GQ:PL	1/1:0,60:60:99:2592,183,0
3R	29835286	.	T	A	2755.77	.	AC=2;AF=1.00;AN=2;DP=61;ExcessHet=3.0103;FS=0.000;MLEAC=2;MLEAF=1.00;MQ=43.97;QD=26.90;SOR=1.292	GT:AD:DP:GQ:PL	1/1:0,61:61:99:2784,189,0
3R	29835304	.	G	GA	2748.73	.	AC=2;AF=1.00;AN=2;DP=64;ExcessHet=3.0103;FS=0.000;MLEAC=2;MLEAF=1.00;MQ=43.97;QD=30.09;SOR=0.892	GT:AD:DP:GQ:PL	1/1:0,64:64:99:2786,193,0
3R	29835337	.	C	T	1749.77	.	AC=2;AF=1.00;AN=2;DP=67;ExcessHet=3.0103;FS=0.000;MLEAC=2;MLEAF=1.00;MQ=43.97;QD=26.51;SOR=0.818	GT:AD:DP:GQ:PL	1/1:0,66:66:99:1778,197,0
3R	29835559	.	C	T	1230.77	.	AC=2;AF=1.00;AN=2;BaseQRankSum=-0.866;ClippingRankSum=0.000;DP=47;ExcessHet=3.0103;FS=0.000;MLEAC=2;MLEAF=1.00;MQ=44.00;MQRankSum=0.000;QD=26.19;ReadPosRankSum=1.597;SOR=0.223	GT:AD:DP:GQ:PL	1/1:1,46:47:99:1259,112,0
3R	29835685	.	T	C	1591.77	.	AC=2;AF=1.00;AN=2;DP=58;ExcessHet=3.0103;FS=0.000;MLEAC=2;MLEAF=1.00;MQ=44.00;QD=27.93;SOR=0.877	GT:AD:DP:GQ:PL	1/1:0,57:57:99:1620,171,0
3R	29835697	.	T	G	1525.77	.	AC=2;AF=1.00;AN=2;DP=58;ExcessHet=3.0103;FS=0.000;MLEAC=2;MLEAF=1.00;MQ=44.00;QD=26.77;SOR=1.047	GT:AD:DP:GQ:PL	1/1:0,57:57:99:1554,170,0
3R	29835919	.	C	T	2159.77	.	AC=2;AF=1.00;AN=2;DP=49;ExcessHet=3.0103;FS=0.000;MLEAC=2;MLEAF=1.00;MQ=43.73;QD=33.00;SOR=0.818	GT:AD:DP:GQ:PL	1/1:0,49:49:99:2188,150,0
3R	29835927	.	A	C	2132.77	.	AC=2;AF=1.00;AN=2;DP=49;ExcessHet=3.0103;FS=0.000;MLEAC=2;MLEAF=1.00;MQ=43.73;QD=32.17;SOR=0.818	GT:AD:DP:GQ:PL	1/1:0,49:49:99:2161,147,0
3R	29835967	.	T	C	1208.77	.	AC=2;AF=1.00;AN=2;DP=47;ExcessHet=3.0103;FS=0.000;MLEAC=2;MLEAF=1.00;MQ=43.16;QD=25.72;SOR=0.919	GT:AD:DP:GQ:PL	1/1:0,47:47:99:1237,140,0
3R	29836318	.	G	A	2453.77	.	AC=2;AF=1.00;AN=2;DP=55;ExcessHet=3.0103;FS=0.000;MLEAC=2;MLEAF=1.00;MQ=38.31;QD=24.85;SOR=0.884	GT:AD:DP:GQ:PL	1/1:0,55:55:99:2482,174,0
3R	29836330	.	T	A	2475.77	.	AC=2;AF=1.00;AN=2;DP=55;ExcessHet=3.0103;FS=0.000;MLEAC=2;MLEAF=1.00;MQ=36.50;QD=28.11;SOR=0.804	GT:AD:DP:GQ:PL	1/1:0,55:55:99:2504,169,0
3R	29836331	.	G	C	2475.77	.	AC=2;AF=1.00;AN=2;DP=54;ExcessHet=3.0103;FS=0.000;MLEAC=2;MLEAF=1.00;MQ=36.34;QD=28.99;SOR=0.767	GT:AD:DP:GQ:PL	1/1:0,54:54:99:2504,169,0
3R	29836859	.	G	A	1201.77	.	AC=2;AF=1.00;AN=2;BaseQRankSum=-0.350;ClippingRankSum=0.000;DP=47;ExcessHet=3.0103;FS=0.000;MLEAC=2;MLEAF=1.00;MQ=44.00;MQRankSum=0.000;QD=25.57;ReadPosRankSum=-0.624;SOR=0.259	GT:AD:DP:GQ:PL	1/1:1,46:47:99:1230,113,0
3R	29837170	.	T	C	398.77	.	AC=1;AF=0.500;AN=2;BaseQRankSum=0.092;ClippingRankSum=0.000;DP=38;ExcessHet=3.0103;FS=0.000;MLEAC=1;MLEAF=0.500;MQ=43.95;MQRankSum=1.053;QD=10.49;ReadPosRankSum=0.460;SOR=0.711	GT:AD:DP:GQ:PL	0/1:19,19:38:99:427,0,420
3R	29837178	.	G	C	1149.77	.	AC=2;AF=1.00;AN=2;DP=34;ExcessHet=3.0103;FS=0.000;MLEAC=2;MLEAF=1.00;MQ=43.94;QD=33.82;SOR=0.693	GT:AD:DP:GQ:PL	1/1:0,34:34:99:1178,102,0
3R	29837239	.	C	T	452.77	.	AC=1;AF=0.500;AN=2;BaseQRankSum=3.138;ClippingRankSum=0.000;DP=38;ExcessHet=3.0103;FS=0.000;MLEAC=1;MLEAF=0.500;MQ=44.00;MQRankSum=0.000;QD=12.24;ReadPosRankSum=1.469;SOR=0.566	GT:AD:DP:GQ:PL	0/1:16,21:37:99:481,0,293
3R	29837327	.	A	T	1041.77	.	AC=2;AF=1.00;AN=2;DP=39;ExcessHet=3.0103;FS=0.000;MLEAC=2;MLEAF=1.00;MQ=44.00;QD=26.71;SOR=0.850	GT:AD:DP:GQ:PL	1/1:0,39:39:99:1070,117,0
3R	29837371	.	ATT	A,AT	876.73	.	AC=1,1;AF=0.500,0.500;AN=2;DP=42;ExcessHet=3.0103;FS=0.000;MLEAC=1,1;MLEAF=0.500,0.500;MQ=44.00;QD=21.92;SOR=1.292	GT:AD:DP:GQ:PL	1/2:0,14,26:40:99:914,517,499,317,0,204
3R	29837550	.	G	A	695.77	.	AC=1;AF=0.500;AN=2;BaseQRankSum=0.160;ClippingRankSum=0.000;DP=46;ExcessHet=3.0103;FS=0.000;MLEAC=1;MLEAF=0.500;MQ=43.96;MQRankSum=-0.614;QD=15.13;ReadPosRankSum=-0.331;SOR=0.818	GT:AD:DP:GQ:PL	0/1:14,32:46:99:724,0,229
3R	29837688	.	A	AACATACGT	750.73	.	AC=1;AF=0.500;AN=2;BaseQRankSum=0.021;ClippingRankSum=0.000;DP=51;ExcessHet=3.0103;FS=1.101;MLEAC=1;MLEAF=0.500;MQ=44.00;MQRankSum=0.000;QD=14.72;ReadPosRankSum=-0.299;SOR=0.844	GT:AD:DP:GQ:PL	0/1:31,20:51:99:788,0,2835
3R	29837843	.	GC	G	750.73	.	AC=1;AF=0.500;AN=2;BaseQRankSum=-1.830;ClippingRankSum=0.000;DP=51;ExcessHet=3.0103;FS=3.978;MLEAC=1;MLEAF=0.500;MQ=43.96;MQRankSum=0.877;QD=14.72;ReadPosRankSum=-0.096;SOR=0.831	GT:AD:DP:GQ:PL	0/1:30,21:51:99:788,0,1610
3R	29837845	.	C	T	759.77	.	AC=1;AF=0.500;AN=2;BaseQRankSum=0.160;ClippingRankSum=0.000;DP=51;ExcessHet=3.0103;FS=3.978;MLEAC=1;MLEAF=0.500;MQ=43.96;MQRankSum=0.877;QD=14.90;ReadPosRankSum=-0.163;SOR=0.831	GT:AD:DP:GQ:PL	0/1:30,21:51:99:788,0,1610
3R	29837981	.	G	A	1260.77	.	AC=1;AF=0.500;AN=2;BaseQRankSum=0.011;ClippingRankSum=0.000;DP=49;ExcessHet=3.0103;FS=1.182;MLEAC=1;MLEAF=0.500;MQ=43.44;MQRankSum=-1.315;QD=25.73;ReadPosRankSum=-1.619;SOR=0.428	GT:AD:DP:GQ:PL	0/1:18,31:49:99:1289,0,669
3R	29837983	.	A	AGAGGTACCGC	1335.73	.	AC=1;AF=0.500;AN=2;BaseQRankSum=-0.235;ClippingRankSum=0.000;DP=50;ExcessHet=3.0103;FS=2.551;MLEAC=1;MLEAF=0.500;MQ=43.45;MQRankSum=-1.276;QD=26.71;ReadPosRankSum=-1.779;SOR=0.382	GT:AD:DP:GQ:PL	0/1:18,32:50:99:1373,0,663
3R	29837998	.	A	C	728.77	.	AC=1;AF=0.500;AN=2;BaseQRankSum=-2.778;ClippingRankSum=0.000;DP=51;ExcessHet=3.0103;FS=2.571;MLEAC=1;MLEAF=0.500;MQ=43.46;MQRankSum=-1.238;QD=14.29;ReadPosRankSum=-2.130;SOR=0.343	GT:AD:DP:GQ:PL	0/1:18,33:51:99:757,0,641
3R	29838007	.	C	T	309.77	.	AC=1;AF=0.500;AN=2;BaseQRankSum=2.325;ClippingRankSum=0.000;DP=50;ExcessHet=3.0103;FS=4.372;MLEAC=1;MLEAF=0.500;MQ=43.45;MQRankSum=1.208;QD=6.20;ReadPosRankSum=1.608;SOR=1.465	GT:AD:DP:GQ:PL	0/1:33,17:50:99:338,0,1288
3R	29838048	.	G	A	597.77	.	AC=1;AF=0.500;AN=2;BaseQRankSum=1.288;ClippingRankSum=0.000;DP=47;ExcessHet=3.0103;FS=0.000;MLEAC=1;MLEAF=0.500;MQ=43.50;MQRankSum=-1.066;QD=12.72;ReadPosRankSum=1.003;SOR=0.719	GT:AD:DP:GQ:PL	0/1:20,27:47:99:626,0,383
3R	29838269	.	C	CAGCT,T	976.73	.	AC=1,1;AF=0.500,0.500;AN=2;DP=36;ExcessHet=3.0103;FS=0.000;MLEAC=1,1;MLEAF=0.500,0.500;MQ=44.47;QD=27.91;SOR=0.749	GT:AD:DP:GQ:PL	1/2:0,11,24:35:99:1014,637,967,449,0,390
3R	29838284	.	T	TTAGCCAGC	1024.73	.	AC=1;AF=0.500;AN=2;BaseQRankSum=-1.808;ClippingRankSum=0.000;DP=40;ExcessHet=3.0103;FS=10.571;MLEAC=1;MLEAF=0.500;MQ=43.91;MQRankSum=0.341;QD=26.97;ReadPosRankSum=1.363;SOR=0.387	GT:AD:DP:GQ:PL	0/1:14,24:38:99:1062,0,507
3R	29838293	.	T	A	424.77	.	AC=1;AF=0.500;AN=2;BaseQRankSum=1.605;ClippingRankSum=0.000;DP=43;ExcessHet=3.0103;FS=13.474;MLEAC=1;MLEAF=0.500;MQ=44.22;MQRankSum=-0.111;QD=9.88;ReadPosRankSum=0.529;SOR=2.833	GT:AD:DP:GQ:PL	0/1:30,13:43:99:453,0,1263
3R	29838300	.	CTAGCAAGG	C	412.73	.	AC=1;AF=0.500;AN=2;BaseQRankSum=-1.194;ClippingRankSum=0.000;DP=45;ExcessHet=3.0103;FS=16.127;MLEAC=1;MLEAF=0.500;MQ=44.25;MQRankSum=-0.345;QD=9.17;ReadPosRankSum=1.545;SOR=2.821	GT:AD:DP:GQ:PL	0/1:32,13:45:99:450,0,1296
3R	29838464	.	A	G	752.77	.	AC=1;AF=0.500;AN=2;BaseQRankSum=-1.043;ClippingRankSum=0.000;DP=48;ExcessHet=3.0103;FS=2.415;MLEAC=1;MLEAF=0.500;MQ=43.51;MQRankSum=0.244;QD=15.68;ReadPosRankSum=-0.406;SOR=0.940	GT:AD:DP:GQ:PL	0/1:27,21:48:99:781,0,1113
3R	29838468	.	GTACACATAT	G	740.73	.	AC=1;AF=0.500;AN=2;BaseQRankSum=-0.750;ClippingRankSum=0.000;DP=49;ExcessHet=3.0103;FS=2.504;MLEAC=1;MLEAF=0.500;MQ=43.52;MQRankSum=0.136;QD=15.12;ReadPosRankSum=0.244;SOR=1.087	GT:AD:DP:GQ:PL	0/1:29,20:49:99:778,0,1154
3R	29838534	.	G	A	506.77	.	AC=1;AF=0.500;AN=2;BaseQRankSum=0.300;ClippingRankSum=0.000;DP=50;ExcessHet=3.0103;FS=0.000;MLEAC=1;MLEAF=0.500;MQ=42.74;MQRankSum=-0.389;QD=10.14;ReadPosRankSum=0.418;SOR=0.846	GT:AD:DP:GQ:PL	0/1:24,26:50:99:535,0,494
3R	29838605	.	A	G	644.77	.	AC=1;AF=0.500;AN=2;BaseQRankSum=-2.132;ClippingRankSum=0.000;DP=45;ExcessHet=3.0103;FS=2.640;MLEAC=1;MLEAF=0.500;MQ=43.17;MQRankSum=0.467;QD=14.33;ReadPosRankSum=0.701;SOR=1.292	GT:AD:DP:GQ:PL	0/1:26,19:45:99:673,0,955
3R	29838630	.	T	C	620.77	.	AC=1;AF=0.500;AN=2;BaseQRankSum=0.679;ClippingRankSum=0.000;DP=43;ExcessHet=3.0103;FS=4.461;MLEAC=1;MLEAF=0.500;MQ=43.22;MQRankSum=0.000;QD=14.44;ReadPosRankSum=-0.870;SOR=0.897	GT:AD:DP:GQ:PL	0/1:26,17:43:99:649,0,960
3R	29838662	.	G	A	471.77	.	AC=1;AF=0.500;AN=2;BaseQRankSum=1.156;ClippingRankSum=0.000;DP=37;ExcessHet=3.0103;FS=5.041;MLEAC=1;MLEAF=0.500;MQ=43.77;MQRankSum=-0.446;QD=12.75;ReadPosRankSum=-1.225;SOR=1.025	GT:AD:DP:GQ:PL	0/1:24,13:37:99:500,0,931
3R	29838667	.	T	A	471.77	.	AC=1;AF=0.500;AN=2;BaseQRankSum=1.580;ClippingRankSum=0.000;DP=38;ExcessHet=3.0103;FS=2.984;MLEAC=1;MLEAF=0.500;MQ=43.77;MQRankSum=-0.391;QD=12.41;ReadPosRankSum=-1.504;SOR=0.784	GT:AD:DP:GQ:PL	0/1:24,14:38:99:500,0,931
3R	29838766	.	T	C	488.77	.	AC=1;AF=0.500;AN=2;BaseQRankSum=-0.959;ClippingRankSum=0.000;DP=50;ExcessHet=3.0103;FS=3.842;MLEAC=1;MLEAF=0.500;MQ=43.34;MQRankSum=0.590;QD=9.78;ReadPosRankSum=1.840;SOR=0.960	GT:AD:DP:GQ:PL	0/1:26,24:50:99:517,0,562
3R	29838852	.	A	T	520.77	.	AC=1;AF=0.500;AN=2;BaseQRankSum=-2.520;ClippingRankSum=0.000;DP=56;ExcessHet=3.0103;FS=11.697;MLEAC=1;MLEAF=0.500;MQ=43.97;MQRankSum=-1.038;QD=9.30;ReadPosRankSum=-0.775;SOR=1.311	GT:AD:DP:GQ:PL	0/1:30,26:56:99:549,0,678
3R	29838875	.	T	C	513.77	.	AC=1;AF=0.500;AN=2;BaseQRankSum=-2.712;ClippingRankSum=0.000;DP=64;ExcessHet=3.0103;FS=6.810;MLEAC=1;MLEAF=0.500;MQ=43.97;MQRankSum=-1.139;QD=8.03;ReadPosRankSum=0.171;SOR=0.380	GT:AD:DP:GQ:PL	0/1:37,27:64:99:542,0,854
3R	29839038	.	T	A	799.77	.	AC=1;AF=0.500;AN=2;BaseQRankSum=-1.831;ClippingRankSum=0.000;DP=48;ExcessHet=3.0103;FS=8.602;MLEAC=1;MLEAF=0.500;MQ=44.00;MQRankSum=0.000;QD=16.66;ReadPosRankSum=-0.678;SOR=0.148	GT:AD:DP:GQ:PL	0/1:26,22:48:99:828,0,967
3R	29839058	.	A	G	770.77	.	AC=1;AF=0.500;AN=2;BaseQRankSum=0.174;ClippingRankSum=0.000;DP=50;ExcessHet=3.0103;FS=4.137;MLEAC=1;MLEAF=0.500;MQ=44.00;MQRankSum=0.000;QD=15.42;ReadPosRankSum=0.244;SOR=0.307	GT:AD:DP:GQ:PL	0/1:28,22:50:99:799,0,1022
3R	29839121	.	C	CCTATAGAT	542.73	.	AC=1;AF=0.500;AN=2;BaseQRankSum=0.863;ClippingRankSum=0.000;DP=45;ExcessHet=3.0103;FS=2.680;MLEAC=1;MLEAF=0.500;MQ=44.00;MQRankSum=0.000;QD=13.24;ReadPosRankSum=-1.605;SOR=1.141	GT:AD:DP:GQ:PL	0/1:25,16:41:99:580,0,1002
3R	29839203	.	T	TTA	461.73	.	AC=1;AF=0.500;AN=2;BaseQRankSum=-0.309;ClippingRankSum=0.000;DP=48;ExcessHet=3.0103;FS=1.317;MLEAC=1;MLEAF=0.500;MQ=44.02;MQRankSum=0.404;QD=10.49;ReadPosRankSum=-0.567;SOR=1.009	GT:AD:DP:GQ:PL	0/1:30,14:44:99:499,0,1165
3R	29839211	.	G	A	485.77	.	AC=1;AF=0.500;AN=2;BaseQRankSum=0.562;ClippingRankSum=0.000;DP=48;ExcessHet=3.0103;FS=2.778;MLEAC=1;MLEAF=0.500;MQ=44.02;MQRankSum=0.404;QD=10.34;ReadPosRankSum=-0.708;SOR=1.165	GT:AD:DP:GQ:PL	0/1:32,15:47:99:514,0,1221
3R	29839559	.	A	C	357.77	.	AC=1;AF=0.500;AN=2;BaseQRankSum=-3.094;ClippingRankSum=0.000;DP=63;ExcessHet=3.0103;FS=1.037;MLEAC=1;MLEAF=0.500;MQ=44.00;MQRankSum=0.000;QD=5.77;ReadPosRankSum=0.805;SOR=0.481	GT:AD:DP:GQ:PL	0/1:41,21:62:99:386,0,947
3R	29839914	.	G	T	547.77	.	AC=1;AF=0.500;AN=2;BaseQRankSum=3.055;ClippingRankSum=0.000;DP=67;ExcessHet=3.0103;FS=0.000;MLEAC=1;MLEAF=0.500;MQ=43.91;MQRankSum=1.208;QD=8.30;ReadPosRankSum=1.089;SOR=0.656	GT:AD:DP:GQ:PL	0/1:39,27:66:99:576,0,860
3R	29840195	.	GCTC	G	582.73	.	AC=1;AF=0.500;AN=2;BaseQRankSum=0.016;ClippingRankSum=0.000;DP=63;ExcessHet=3.0103;FS=1.065;MLEAC=1;MLEAF=0.500;MQ=43.76;MQRankSum=0.668;QD=9.25;ReadPosRankSum=1.179;SOR=0.502	GT:AD:DP:GQ:PL	0/1:45,18:63:99:620,0,1877
3R	29840242	.	T	C	336.77	.	AC=1;AF=0.500;AN=2;BaseQRankSum=2.992;ClippingRankSum=0.000;DP=66;ExcessHet=3.0103;FS=1.037;MLEAC=1;MLEAF=0.500;MQ=43.77;MQRankSum=0.700;QD=5.18;ReadPosRankSum=-0.214;SOR=0.962	GT:AD:DP:GQ:PL	0/1:45,20:65:99:365,0,992
3R	29840486	.	G	C	1265.77	.	AC=1;AF=0.500;AN=2;BaseQRankSum=2.637;ClippingRankSum=0.000;DP=53;ExcessHet=3.0103;FS=0.000;MLEAC=1;MLEAF=0.500;MQ=44.00;MQRankSum=0.000;QD=23.88;ReadPosRankSum=-0.217;SOR=0.804	GT:AD:DP:GQ:PL	0/1:20,33:53:99:1294,0,906
3R	29840494	.	A	C	1264.77	.	AC=1;AF=0.500;AN=2;BaseQRankSum=-1.204;ClippingRankSum=0.000;DP=55;ExcessHet=3.0103;FS=0.000;MLEAC=1;MLEAF=0.500;MQ=44.00;MQRankSum=0.000;QD=23.00;ReadPosRankSum=0.449;SOR=0.821	GT:AD:DP:GQ:PL	0/1:22,33:55:99:1293,0,934
3R	29840545	.	C	T	592.77	.	AC=1;AF=0.500;AN=2;BaseQRankSum=0.648;ClippingRankSum=0.000;DP=49;ExcessHet=3.0103;FS=0.000;MLEAC=1;MLEAF=0.500;MQ=44.00;MQRankSum=0.000;QD=12.10;ReadPosRankSum=0.783;SOR=0.741	GT:AD:DP:GQ:PL	0/1:21,28:49:99:621,0,431
3R	29840665	.	A	G	314.77	.	AC=1;AF=0.500;AN=2;BaseQRankSum=3.317;ClippingRankSum=0.000;DP=45;ExcessHet=3.0103;FS=8.862;MLEAC=1;MLEAF=0.500;MQ=44.00;MQRankSum=0.000;QD=6.99;ReadPosRankSum=-0.105;SOR=1.219	GT:AD:DP:GQ:PL	0/1:28,17:45:99:343,0,606
3R	29840760	.	GATCCC	G	583.73	.	AC=1;AF=0.500;AN=2;BaseQRankSum=-1.574;ClippingRankSum=0.000;DP=49;ExcessHet=3.0103;FS=2.551;MLEAC=1;MLEAF=0.500;MQ=44.00;MQRankSum=0.000;QD=12.16;ReadPosRankSum=0.353;SOR=1.021	GT:AD:DP:GQ:PL	0/1:31,17:48:99:621,0,1747
3R	29840778	.	A	C	638.77	.	AC=1;AF=0.500;AN=2;BaseQRankSum=-2.130;ClippingRankSum=0.000;DP=51;ExcessHet=3.0103;FS=0.000;MLEAC=1;MLEAF=0.500;MQ=44.00;MQRankSum=0.000;QD=12.52;ReadPosRankSum=-0.039;SOR=0.562	GT:AD:DP:GQ:PL	0/1:32,19:51:99:667,0,1740
3R	29840846	.	G	C	403.77	.	AC=1;AF=0.500;AN=2;BaseQRankSum=1.963;ClippingRankSum=0.000;DP=55;ExcessHet=3.0103;FS=10.148;MLEAC=1;MLEAF=0.500;MQ=44.00;MQRankSum=0.000;QD=7.34;ReadPosRankSum=-0.703;SOR=1.393	GT:AD:DP:GQ:PL	0/1:34,21:55:99:432,0,746
3R	29841292	.	A	G	214.77	.	AC=1;AF=0.500;AN=2;BaseQRankSum=-2.199;ClippingRankSum=0.000;DP=43;ExcessHet=3.0103;FS=7.871;MLEAC=1;MLEAF=0.500;MQ=43.91;MQRankSum=-1.390;QD=4.99;ReadPosRankSum=-1.051;SOR=0.114	GT:AD:DP:GQ:PL	0/1:29,14:43:99:243,0,673
3R	29841729	.	C	A	485.77	.	AC=1;AF=0.500;AN=2;BaseQRankSum=0.822;ClippingRankSum=0.000;DP=35;ExcessHet=3.0103;FS=1.419;MLEAC=1;MLEAF=0.500;MQ=43.89;MQRankSum=-1.061;QD=13.88;ReadPosRankSum=-0.743;SOR=0.399	GT:AD:DP:GQ:PL	0/1:13,22:35:99:514,0,258
3R	29841827	.	ATC	A	793.73	.	AC=1;AF=0.500;AN=2;BaseQRankSum=0.588;ClippingRankSum=0.000;DP=37;ExcessHet=3.0103;FS=11.214;MLEAC=1;MLEAF=0.500;MQ=43.74;MQRankSum=-0.516;QD=22.05;ReadPosRankSum=-1.272;SOR=0.038	GT:AD:DP:GQ:PL	0/1:11,25:36:99:831,0,296
3R	29841903	.	C	G	507.77	.	AC=1;AF=0.500;AN=2;BaseQRankSum=1.160;ClippingRankSum=0.000;DP=41;ExcessHet=3.0103;FS=0.000;MLEAC=1;MLEAF=0.500;MQ=43.86;MQRankSum=-1.466;QD=12.38;ReadPosRankSum=1.457;SOR=0.856	GT:AD:DP:GQ:PL	0/1:17,24:41:99:536,0,335
3R	29842052	.	A	G	560.77	.	AC=1;AF=0.500;AN=2;BaseQRankSum=-2.743;ClippingRankSum=0.000;DP=52;ExcessHet=3.0103;FS=2.307;MLEAC=1;MLEAF=0.500;MQ=43.85;MQRankSum=0.179;QD=10.78;ReadPosRankSum=0.407;SOR=0.430	GT:AD:DP:GQ:PL	0/1:24,28:52:99:589,0,505
3R	29842135	.	C	T	763.77	.	AC=1;AF=0.500;AN=2;BaseQRankSum=2.893;ClippingRankSum=0.000;DP=46;ExcessHet=3.0103;FS=0.000;MLEAC=1;MLEAF=0.500;MQ=43.64;MQRankSum=0.220;QD=16.60;ReadPosRankSum=-0.066;SOR=0.566	GT:AD:DP:GQ:PL	0/1:25,21:46:99:792,0,974
3R	29842137	.	C	T	763.77	.	AC=1;AF=0.500;AN=2;BaseQRankSum=-0.189;ClippingRankSum=0.000;DP=44;ExcessHet=3.0103;FS=0.000;MLEAC=1;MLEAF=0.500;MQ=43.62;MQRankSum=0.203;QD=17.36;ReadPosRankSum=-0.307;SOR=0.551	GT:AD:DP:GQ:PL	0/1:24,20:44:99:792,0,974
3R	29842147	.	T	TGAAAACAGAAAACG	2195.73	.	AC=2;AF=1.00;AN=2;DP=47;ExcessHet=3.0103;FS=0.000;MLEAC=2;MLEAF=1.00;MQ=43.64;QD=27.73;SOR=0.836	GT:AD:DP:GQ:PL	1/1:0,43:43:99:2233,150,0
3R	29842183	.	C	G	549.77	.	AC=1;AF=0.500;AN=2;BaseQRankSum=0.640;ClippingRankSum=0.000;DP=56;ExcessHet=3.0103;FS=1.029;MLEAC=1;MLEAF=0.500;MQ=43.77;MQRankSum=-0.564;QD=9.82;ReadPosRankSum=1.059;SOR=0.460	GT:AD:DP:GQ:PL	0/1:28,28:56:99:578,0,593
3R	29842318	.	C	A	1598.77	.	AC=2;AF=1.00;AN=2;DP=40;ExcessHet=3.0103;FS=0.000;MLEAC=2;MLEAF=1.00;MQ=43.37;QD=27.84;SOR=1.445	GT:AD:DP:GQ:PL	1/1:0,40:40:99:1627,120,0
3R	29842323	.	A	C	805.73	.	AC=1;AF=0.500;AN=2;BaseQRankSum=0.588;ClippingRankSum=0.000;DP=37;ExcessHet=3.0103;FS=6.160;MLEAC=1;MLEAF=0.500;MQ=43.32;MQRankSum=0.066;QD=22.38;ReadPosRankSum=0.955;SOR=0.074	GT:AD:DP:GQ:PL	0/1:9,27:36:99:740,0,120
3R	29842570	.	G	A	591.77	.	AC=1;AF=0.500;AN=2;BaseQRankSum=-0.159;ClippingRankSum=0.000;DP=71;ExcessHet=3.0103;FS=0.921;MLEAC=1;MLEAF=0.500;MQ=43.94;MQRankSum=0.895;QD=8.45;ReadPosRankSum=1.784;SOR=0.826	GT:AD:DP:GQ:PL	0/1:40,30:70:99:620,0,902
3R	29842873	.	G	A	472.77	.	AC=1;AF=0.500;AN=2;BaseQRankSum=2.424;ClippingRankSum=0.000;DP=60;ExcessHet=3.0103;FS=2.247;MLEAC=1;MLEAF=0.500;MQ=43.97;MQRankSum=-1.191;QD=7.88;ReadPosRankSum=-2.145;SOR=1.123	GT:AD:DP:GQ:PL	0/1:36,24:60:99:501,0,800
3R	29842944	.	T	C	1054.77	.	AC=1;AF=0.500;AN=2;BaseQRankSum=-2.466;ClippingRankSum=0.000;DP=67;ExcessHet=3.0103;FS=15.365;MLEAC=1;MLEAF=0.500;MQ=43.97;MQRankSum=-1.065;QD=15.98;ReadPosRankSum=-0.035;SOR=1.404	GT:AD:DP:GQ:PL	0/1:36,30:66:99:1083,0,1574
3R	29842962	.	T	G	1008.77	.	AC=1;AF=0.500;AN=2;BaseQRankSum=-2.970;ClippingRankSum=0.000;DP=66;ExcessHet=3.0103;FS=11.078;MLEAC=1;MLEAF=0.500;MQ=43.97;MQRankSum=-1.118;QD=15.52;ReadPosRankSum=0.569;SOR=1.525	GT:AD:DP:GQ:PL	0/1:37,28:65:99:1037,0,1607
3R	29843133	.	A	G	2572.77	.	AC=2;AF=1.00;AN=2;DP=61;ExcessHet=3.0103;FS=0.000;MLEAC=2;MLEAF=1.00;MQ=44.00;QD=26.03;SOR=0.793	GT:AD:DP:GQ:PL	1/1:0,61:61:99:2601,186,0
3R	29843141	.	T	A	1290.77	.	AC=1;AF=0.500;AN=2;BaseQRankSum=0.451;ClippingRankSum=0.000;DP=63;ExcessHet=3.0103;FS=0.962;MLEAC=1;MLEAF=0.500;MQ=44.00;MQRankSum=0.000;QD=20.49;ReadPosRankSum=-0.542;SOR=0.745	GT:AD:DP:GQ:PL	0/1:27,36:63:99:1319,0,1009
3R	29843151	.	T	C	978.77	.	AC=1;AF=0.500;AN=2;BaseQRankSum=-2.137;ClippingRankSum=0.000;DP=66;ExcessHet=3.0103;FS=2.018;MLEAC=1;MLEAF=0.500;MQ=44.00;MQRankSum=0.000;QD=14.83;ReadPosRankSum=-0.297;SOR=0.866	GT:AD:DP:GQ:PL	0/1:37,29:66:99:1007,0,1432
3R	29843197	.	G	T	1779.77	.	AC=2;AF=1.00;AN=2;DP=65;ExcessHet=3.0103;FS=0.000;MLEAC=2;MLEAF=1.00;MQ=44.00;QD=27.38;SOR=1.000	GT:AD:DP:GQ:PL	1/1:0,65:65:99:1808,195,0
3R	29843247	.	G	GA	2713.73	.	AC=2;AF=1.00;AN=2;DP=63;ExcessHet=3.0103;FS=0.000;MLEAC=2;MLEAF=1.00;MQ=44.00;QD=28.04;SOR=0.800	GT:AD:DP:GQ:PL	1/1:0,62:62:99:2751,193,0
3R	29843249	.	T	A	2766.77	.	AC=2;AF=1.00;AN=2;DP=64;ExcessHet=3.0103;FS=0.000;MLEAC=2;MLEAF=1.00;MQ=44.00;QD=24.63;SOR=0.756	GT:AD:DP:GQ:PL	1/1:0,64:64:99:2795,193,0
3R	29843281	.	G	A	1681.77	.	AC=2;AF=1.00;AN=2;DP=62;ExcessHet=3.0103;FS=0.000;MLEAC=2;MLEAF=1.00;MQ=44.00;QD=27.13;SOR=0.758	GT:AD:DP:GQ:PL	1/1:0,62:62:99:1710,186,0
3R	29843371	.	G	A	516.77	.	AC=1;AF=0.500;AN=2;BaseQRankSum=3.170;ClippingRankSum=0.000;DP=54;ExcessHet=3.0103;FS=2.323;MLEAC=1;MLEAF=0.500;MQ=44.00;MQRankSum=0.000;QD=9.57;ReadPosRankSum=0.451;SOR=0.807	GT:AD:DP:GQ:PL	0/1:29,25:54:99:545,0,606
3R	29843482	.	T	A	594.77	.	AC=1;AF=0.500;AN=2;BaseQRankSum=-2.036;ClippingRankSum=0.000;DP=58;ExcessHet=3.0103;FS=14.646;MLEAC=1;MLEAF=0.500;MQ=44.00;MQRankSum=0.000;QD=10.25;ReadPosRankSum=-0.182;SOR=1.570	GT:AD:DP:GQ:PL	0/1:29,29:58:99:623,0,644
3R	29843911	.	GCACACAACA	G	1160.73	.	AC=1;AF=0.500;AN=2;BaseQRankSum=-3.015;ClippingRankSum=0.000;DP=57;ExcessHet=3.0103;FS=23.657;MLEAC=1;MLEAF=0.500;MQ=43.44;MQRankSum=1.874;QD=26.38;ReadPosRankSum=2.673;SOR=3.393	GT:AD:DP:GQ:PL	0/1:14,30:44:99:1198,0,497
3R	29843998	.	C	A	315.77	.	AC=1;AF=0.500;AN=2;BaseQRankSum=1.086;ClippingRankSum=0.000;DP=45;ExcessHet=3.0103;FS=2.688;MLEAC=1;MLEAF=0.500;MQ=42.21;MQRankSum=-1.496;QD=7.18;ReadPosRankSum=2.255;SOR=0.550	GT:AD:DP:GQ:PL	0/1:27,17:44:99:344,0,586
3R	29844072	.	G	A	643.77	.	AC=1;AF=0.500;AN=2;BaseQRankSum=-0.329;ClippingRankSum=0.000;DP=43;ExcessHet=3.0103;FS=12.705;MLEAC=1;MLEAF=0.500;MQ=43.60;MQRankSum=1.570;QD=14.97;ReadPosRankSum=1.124;SOR=0.580	GT:AD:DP:GQ:PL	0/1:13,30:43:99:672,0,437
3R	29844082	.	G	A	418.77	.	AC=1;AF=0.500;AN=2;BaseQRankSum=2.555;ClippingRankSum=0.000;DP=45;ExcessHet=3.0103;FS=17.006;MLEAC=1;MLEAF=0.500;MQ=44.00;MQRankSum=0.000;QD=9.31;ReadPosRankSum=-0.218;SOR=2.640	GT:AD:DP:GQ:PL	0/1:33,12:45:99:447,0,1347
3R	29844084	.	A	G	412.77	.	AC=1;AF=0.500;AN=2;BaseQRankSum=1.182;ClippingRankSum=0.000;DP=45;ExcessHet=3.0103;FS=12.602;MLEAC=1;MLEAF=0.500;MQ=44.00;MQRankSum=0.000;QD=9.17;ReadPosRankSum=-0.677;SOR=2.102	GT:AD:DP:GQ:PL	0/1:32,13:45:99:441,0,1398
3R	29844104	.	T	G	275.77	.	AC=1;AF=0.500;AN=2;BaseQRankSum=-1.710;ClippingRankSum=0.000;DP=52;ExcessHet=3.0103;FS=5.120;MLEAC=1;MLEAF=0.500;MQ=44.00;MQRankSum=0.000;QD=5.30;ReadPosRankSum=0.923;SOR=1.124	GT:AD:DP:GQ:PL	0/1:41,11:52:99:304,0,1518
3R	29844276	.	C	T	1765.77	.	AC=2;AF=1.00;AN=2;DP=63;ExcessHet=3.0103;FS=0.000;MLEAC=2;MLEAF=1.00;MQ=43.97;QD=28.03;SOR=0.859	GT:AD:DP:GQ:PL	1/1:0,63:63:99:1794,189,0
3R	29844321	.	T	A	526.77	.	AC=1;AF=0.500;AN=2;BaseQRankSum=-0.725;ClippingRankSum=0.000;DP=50;ExcessHet=3.0103;FS=8.059;MLEAC=1;MLEAF=0.500;MQ=43.96;MQRankSum=-0.960;QD=10.54;ReadPosRankSum=-0.906;SOR=1.213	GT:AD:DP:GQ:PL	0/1:25,25:50:99:555,0,546
3R	29844446	.	G	A	705.77	.	AC=1;AF=0.500;AN=2;BaseQRankSum=2.222;ClippingRankSum=0.000;DP=54;ExcessHet=3.0103;FS=3.878;MLEAC=1;MLEAF=0.500;MQ=43.96;MQRankSum=-0.824;QD=13.07;ReadPosRankSum=-0.683;SOR=0.900	GT:AD:DP:GQ:PL	0/1:23,31:54:99:734,0,478
3R	29844576	.	G	A	559.77	.	AC=1;AF=0.500;AN=2;BaseQRankSum=0.819;ClippingRankSum=0.000;DP=47;ExcessHet=3.0103;FS=0.000;MLEAC=1;MLEAF=0.500;MQ=44.00;MQRankSum=0.000;QD=12.17;ReadPosRankSum=0.726;SOR=0.700	GT:AD:DP:GQ:PL	0/1:19,27:46:99:588,0,376
3R	29844649	.	T	C	486.77	.	AC=1;AF=0.500;AN=2;BaseQRankSum=-1.006;ClippingRankSum=0.000;DP=41;ExcessHet=3.0103;FS=9.282;MLEAC=1;MLEAF=0.500;MQ=43.95;MQRankSum=-0.836;QD=11.87;ReadPosRankSum=-0.066;SOR=0.932	GT:AD:DP:GQ:PL	0/1:18,23:41:99:515,0,364
3R	29844730	.	C	A	541.77	.	AC=1;AF=0.500;AN=2;BaseQRankSum=-1.996;ClippingRankSum=0.000;DP=43;ExcessHet=3.0103;FS=1.174;MLEAC=1;MLEAF=0.500;MQ=43.95;MQRankSum=-0.801;QD=12.60;ReadPosRankSum=0.632;SOR=0.941	GT:AD:DP:GQ:PL	0/1:18,25:43:99:570,0,382
3R	29844879	.	C	T	721.77	.	AC=1;AF=0.500;AN=2;BaseQRankSum=-1.004;ClippingRankSum=0.000;DP=48;ExcessHet=3.0103;FS=0.000;MLEAC=1;MLEAF=0.500;MQ=43.80;MQRankSum=-0.152;QD=15.04;ReadPosRankSum=-0.541;SOR=0.580	GT:AD:DP:GQ:PL	0/1:27,21:48:99:750,0,1567
3R	29844887	.	T	TAGGGATAG	789.73	.	AC=1;AF=0.500;AN=2;BaseQRankSum=1.093;ClippingRankSum=0.000;DP=47;ExcessHet=3.0103;FS=0.000;MLEAC=1;MLEAF=0.500;MQ=43.79;MQRankSum=-0.111;QD=16.80;ReadPosRankSum=-0.824;SOR=0.639	GT:AD:DP:GQ:PL	0/1:26,21:47:99:827,0,1537
3R	29844931	.	A	G	378.77	.	AC=1;AF=0.500;AN=2;BaseQRankSum=-1.122;ClippingRankSum=0.000;DP=46;ExcessHet=3.0103;FS=1.113;MLEAC=1;MLEAF=0.500;MQ=43.91;MQRankSum=-1.599;QD=8.23;ReadPosRankSum=0.177;SOR=0.892	GT:AD:DP:GQ:PL	0/1:26,20:46:99:407,0,596
3R	29845185	.	A	T	448.77	.	AC=1;AF=0.500;AN=2;BaseQRankSum=-0.283;ClippingRankSum=0.000;DP=41;ExcessHet=3.0103;FS=2.709;MLEAC=1;MLEAF=0.500;MQ=44.00;MQRankSum=0.000;QD=10.95;ReadPosRankSum=-0.155;SOR=0.673	GT:AD:DP:GQ:PL	0/1:19,22:41:99:477,0,412
3R	29845218	.	C	T	355.77	.	AC=1;AF=0.500;AN=2;BaseQRankSum=1.439;ClippingRankSum=0.000;DP=39;ExcessHet=3.0103;FS=4.677;MLEAC=1;MLEAF=0.500;MQ=43.95;MQRankSum=-0.975;QD=9.12;ReadPosRankSum=-0.389;SOR=1.204	GT:AD:DP:GQ:PL	0/1:20,19:39:99:384,0,422
3R	29845340	.	G	A	1067.77	.	AC=1;AF=0.500;AN=2;BaseQRankSum=2.775;ClippingRankSum=0.000;DP=52;ExcessHet=3.0103;FS=0.000;MLEAC=1;MLEAF=0.500;MQ=43.92;MQRankSum=-1.295;QD=20.53;ReadPosRankSum=1.279;SOR=0.631	GT:AD:DP:GQ:PL	0/1:24,28:52:99:1096,0,861
3R	29845349	.	C	T	1095.77	.	AC=1;AF=0.500;AN=2;BaseQRankSum=0.774;ClippingRankSum=0.000;DP=52;ExcessHet=3.0103;FS=1.084;MLEAC=1;MLEAF=0.500;MQ=43.92;MQRankSum=-1.244;QD=21.07;ReadPosRankSum=1.207;SOR=0.935	GT:AD:DP:GQ:PL	0/1:23,29:52:99:1124,0,841
3R	29845425	.	CA	C	1033.73	.	AC=1;AF=0.500;AN=2;BaseQRankSum=-0.357;ClippingRankSum=0.000;DP=48;ExcessHet=3.0103;FS=1.127;MLEAC=1;MLEAF=0.500;MQ=43.88;MQRankSum=-1.536;QD=21.54;ReadPosRankSum=0.187;SOR=0.857	GT:AD:DP:GQ:PL	0/1:21,27:48:99:1071,0,801
3R	29845432	.	A	AC	1068.73	.	AC=1;AF=0.500;AN=2;BaseQRankSum=1.285;ClippingRankSum=0.000;DP=50;ExcessHet=3.0103;FS=1.096;MLEAC=1;MLEAF=0.500;MQ=43.88;MQRankSum=-1.609;QD=21.37;ReadPosRankSum=0.497;SOR=0.862	GT:AD:DP:GQ:PL	0/1:23,27:50:99:1106,0,881
3R	29845434	.	C	CAAA	1110.73	.	AC=1;AF=0.500;AN=2;BaseQRankSum=3.115;ClippingRankSum=0.000;DP=51;ExcessHet=3.0103;FS=2.369;MLEAC=1;MLEAF=0.500;MQ=43.88;MQRankSum=-1.579;QD=21.78;ReadPosRankSum=0.189;SOR=0.941	GT:AD:DP:GQ:PL	0/1:23,28:51:99:1148,0,878
3R	29845437	.	C	T	1119.77	.	AC=1;AF=0.500;AN=2;BaseQRankSum=2.003;ClippingRankSum=0.000;DP=50;ExcessHet=3.0103;FS=0.000;MLEAC=1;MLEAF=0.500;MQ=43.88;MQRankSum=-1.609;QD=22.40;ReadPosRankSum=0.351;SOR=0.693	GT:AD:DP:GQ:PL	0/1:23,27:50:99:1148,0,878
3R	29845444	.	G	C	1200.77	.	AC=1;AF=0.500;AN=2;BaseQRankSum=2.383;ClippingRankSum=0.000;DP=52;ExcessHet=3.0103;FS=1.084;MLEAC=1;MLEAF=0.500;MQ=43.85;MQRankSum=-1.677;QD=23.09;ReadPosRankSum=-1.194;SOR=0.935	GT:AD:DP:GQ:PL	0/1:21,31:52:99:1229,0,897
3R	29845452	.	C	T	1158.77	.	AC=1;AF=0.500;AN=2;BaseQRankSum=3.007;ClippingRankSum=0.000;DP=52;ExcessHet=3.0103;FS=1.090;MLEAC=1;MLEAF=0.500;MQ=43.85;MQRankSum=-1.677;QD=22.28;ReadPosRankSum=-1.343;SOR=0.824	GT:AD:DP:GQ:PL	0/1:21,31:52:99:1187,0,771
3R	29845491	.	A	G	546.77	.	AC=1;AF=0.500;AN=2;BaseQRankSum=0.237;ClippingRankSum=0.000;DP=44;ExcessHet=3.0103;FS=0.000;MLEAC=1;MLEAF=0.500;MQ=43.91;MQRankSum=-1.158;QD=12.43;ReadPosRankSum=-0.872;SOR=0.723	GT:AD:DP:GQ:PL	0/1:18,26:44:99:575,0,370
3R	29845526	.	G	A	861.77	.	AC=1;AF=0.500;AN=2;BaseQRankSum=0.577;ClippingRankSum=0.000;DP=47;ExcessHet=3.0103;FS=1.113;MLEAC=1;MLEAF=0.500;MQ=43.88;MQRankSum=-1.671;QD=18.73;ReadPosRankSum=1.815;SOR=0.527	GT:AD:DP:GQ:PL	0/1:22,24:46:99:890,0,754
3R	29845546	.	A	T	898.77	.	AC=1;AF=0.500;AN=2;BaseQRankSum=-2.305;ClippingRankSum=0.000;DP=45;ExcessHet=3.0103;FS=0.000;MLEAC=1;MLEAF=0.500;MQ=43.87;MQRankSum=-1.449;QD=20.43;ReadPosRankSum=0.179;SOR=0.784	GT:AD:DP:GQ:PL	0/1:18,26:44:99:927,0,649
3R	29845783	.	T	A	596.77	.	AC=1;AF=0.500;AN=2;BaseQRankSum=-2.952;ClippingRankSum=0.000;DP=52;ExcessHet=3.0103;FS=1.142;MLEAC=1;MLEAF=0.500;MQ=43.04;MQRankSum=-2.699;QD=12.18;ReadPosRankSum=0.230;SOR=0.486	GT:AD:DP:GQ:PL	0/1:20,29:49:99:625,0,405
3R	29845914	.	T	TATTACGTGGATGCTCCTTGTTTTCCTTAATAAATAATAAATATTGTTATACAAAAAACTAAAAACAGGTCAACTAGACATAATTAATAAATATTTCAGATGAAAGCCTTAGCTAAACACTGTAAATACCTAATTATACCATTAGCTTTAATGAAATGTACATATATATATAAGGGATAAAGCACAAATAAATTAATTAAAAAAAA	1480.73	.	AC=1;AF=0.500;AN=2;BaseQRankSum=-0.146;ClippingRankSum=0.000;DP=50;ExcessHet=3.0103;FS=21.882;MLEAC=1;MLEAF=0.500;MQ=41.70;MQRankSum=-4.504;QD=31.50;ReadPosRankSum=-5.875;SOR=2.230	GT:AD:DP:GQ:PL	0/1:29,18:47:99:1518,0,6875
3R	29846047	.	C	A	595.77	.	AC=1;AF=0.500;AN=2;BaseQRankSum=1.067;ClippingRankSum=0.000;DP=53;ExcessHet=3.0103;FS=2.535;MLEAC=1;MLEAF=0.500;MQ=42.91;MQRankSum=-2.425;QD=12.16;ReadPosRankSum=-0.403;SOR=1.255	GT:AD:DP:GQ:PL	0/1:21,28:49:99:624,0,442
3R	29846133	.	A	T	676.77	.	AC=1;AF=0.500;AN=2;BaseQRankSum=-1.812;ClippingRankSum=0.000;DP=59;ExcessHet=3.0103;FS=5.664;MLEAC=1;MLEAF=0.500;MQ=42.85;MQRankSum=-2.965;QD=12.30;ReadPosRankSum=2.164;SOR=0.247	GT:AD:DP:GQ:PL	0/1:22,33:55:99:705,0,445
3R	29846331	.	T	C	1415.77	.	AC=2;AF=1.00;AN=2;DP=53;ExcessHet=3.0103;FS=0.000;MLEAC=2;MLEAF=1.00;MQ=43.82;QD=26.71;SOR=0.892	GT:AD:DP:GQ:PL	1/1:0,53:53:99:1444,159,0
3R	29846462	.	A	G	384.77	.	AC=1;AF=0.500;AN=2;BaseQRankSum=-0.188;ClippingRankSum=0.000;DP=48;ExcessHet=3.0103;FS=0.000;MLEAC=1;MLEAF=0.500;MQ=43.92;MQRankSum=1.238;QD=8.02;ReadPosRankSum=1.277;SOR=0.743	GT:AD:DP:GQ:PL	0/1:28,20:48:99:413,0,636
3R	29846482	.	T	TAC	2162.73	.	AC=2;AF=1.00;AN=2;DP=50;ExcessHet=3.0103;FS=0.000;MLEAC=2;MLEAF=1.00;MQ=43.88;QD=28.08;SOR=0.919	GT:AD:DP:GQ:PL	1/1:0,47:47:99:2200,147,0
3R	29846485	.	G	A	2216.77	.	AC=2;AF=1.00;AN=2;DP=48;ExcessHet=3.0103;FS=0.000;MLEAC=2;MLEAF=1.00;MQ=43.92;QD=34.31;SOR=0.963	GT:AD:DP:GQ:PL	1/1:0,48:48:99:2245,151,0
3R	29846488	.	CAT	C	1227.73	.	AC=1;AF=0.500;AN=2;BaseQRankSum=-1.205;ClippingRankSum=0.000;DP=51;ExcessHet=3.0103;FS=0.000;MLEAC=1;MLEAF=0.500;MQ=43.92;MQRankSum=-1.119;QD=24.07;ReadPosRankSum=-1.449;SOR=0.633	GT:AD:DP:GQ:PL	0/1:20,31:51:99:1265,0,743
3R	29846500	.	C	A	1286.77	.	AC=1;AF=0.500;AN=2;BaseQRankSum=2.559;ClippingRankSum=0.000;DP=54;ExcessHet=3.0103;FS=0.000;MLEAC=1;MLEAF=0.500;MQ=43.93;MQRankSum=-1.068;QD=23.83;ReadPosRankSum=-1.237;SOR=0.781	GT:AD:DP:GQ:PL	0/1:20,34:54:99:1315,0,737
3R	29846567	.	T	A	291.77	.	AC=1;AF=0.500;AN=2;BaseQRankSum=1.504;ClippingRankSum=0.000;DP=37;ExcessHet=3.0103;FS=0.000;MLEAC=1;MLEAF=0.500;MQ=43.95;MQRankSum=0.881;QD=7.89;ReadPosRankSum=-0.967;SOR=0.920	GT:AD:DP:GQ:PL	0/1:22,15:37:99:320,0,470
3R	29846619	.	C	G	552.77	.	AC=1;AF=0.500;AN=2;BaseQRankSum=-0.372;ClippingRankSum=0.000;DP=57;ExcessHet=3.0103;FS=11.873;MLEAC=1;MLEAF=0.500;MQ=43.71;MQRankSum=-2.954;QD=9.70;ReadPosRankSum=-1.615;SOR=1.045	GT:AD:DP:GQ:PL	0/1:28,29:57:99:581,0,593
3R	29846681	.	T	C	1901.77	.	AC=2;AF=1.00;AN=2;DP=56;ExcessHet=3.0103;FS=0.000;MLEAC=2;MLEAF=1.00;MQ=43.97;QD=33.96;SOR=0.841	GT:AD:DP:GQ:PL	1/1:0,56:56:99:1930,168,0
3R	29846716	.	C	G	544.77	.	AC=1;AF=0.500;AN=2;BaseQRankSum=-0.522;ClippingRankSum=0.000;DP=57;ExcessHet=3.0103;FS=2.219;MLEAC=1;MLEAF=0.500;MQ=44.00;MQRankSum=0.000;QD=9.56;ReadPosRankSum=-2.217;SOR=0.807	GT:AD:DP:GQ:PL	0/1:28,29:57:99:573,0,604
3R	29846754	.	T	C	370.77	.	AC=1;AF=0.500;AN=2;BaseQRankSum=-2.073;ClippingRankSum=0.000;DP=52;ExcessHet=3.0103;FS=1.071;MLEAC=1;MLEAF=0.500;MQ=44.00;MQRankSum=0.000;QD=7.13;ReadPosRankSum=0.045;SOR=0.539	GT:AD:DP:GQ:PL	0/1:31,21:52:99:399,0,714
3R	29846879	.	G	C	295.77	.	AC=1;AF=0.500;AN=2;BaseQRankSum=-0.475;ClippingRankSum=0.000;DP=40;ExcessHet=3.0103;FS=1.328;MLEAC=1;MLEAF=0.500;MQ=44.00;MQRankSum=0.000;QD=7.39;ReadPosRankSum=0.601;SOR=1.022	GT:AD:DP:GQ:PL	0/1:21,19:40:99:324,0,427
3R	29846884	.	T	C	1402.77	.	AC=2;AF=1.00;AN=2;DP=42;ExcessHet=3.0103;FS=0.000;MLEAC=2;MLEAF=1.00;MQ=44.00;QD=33.40;SOR=1.721	GT:AD:DP:GQ:PL	1/1:0,42:42:99:1431,126,0
3R	29846922	.	T	G	964.77	.	AC=1;AF=0.500;AN=2;BaseQRankSum=-0.500;ClippingRankSum=0.000;DP=47;ExcessHet=3.0103;FS=1.113;MLEAC=1;MLEAF=0.500;MQ=44.00;MQRankSum=0.000;QD=20.53;ReadPosRankSum=0.146;SOR=0.914	GT:AD:DP:GQ:PL	0/1:21,26:47:99:993,0,742
3R	29846923	.	C	T	1985.77	.	AC=2;AF=1.00;AN=2;DP=46;ExcessHet=3.0103;FS=0.000;MLEAC=2;MLEAF=1.00;MQ=44.00;QD=28.21;SOR=0.976	GT:AD:DP:GQ:PL	1/1:0,46:46:99:2014,138,0
3R	29846938	.	T	C	689.77	.	AC=1;AF=0.500;AN=2;BaseQRankSum=-1.056;ClippingRankSum=0.000;DP=45;ExcessHet=3.0103;FS=1.189;MLEAC=1;MLEAF=0.500;MQ=44.00;MQRankSum=0.000;QD=15.33;ReadPosRankSum=-2.017;SOR=0.410	GT:AD:DP:GQ:PL	0/1:26,19:45:99:718,0,1007
3R	29847196	.	T	C	1409.77	.	AC=2;AF=1.00;AN=2;DP=55;ExcessHet=3.0103;FS=0.000;MLEAC=2;MLEAF=1.00;MQ=44.00;QD=26.11;SOR=0.693	GT:AD:DP:GQ:PL	1/1:0,54:54:99:1438,161,0
3R	29847311	.	G	A	1632.77	.	AC=2;AF=1.00;AN=2;DP=59;ExcessHet=3.0103;FS=0.000;MLEAC=2;MLEAF=1.00;MQ=43.93;QD=27.67;SOR=0.726	GT:AD:DP:GQ:PL	1/1:0,59:59:99:1661,177,0
3R	29847355	.	C	T	1742.77	.	AC=2;AF=1.00;AN=2;DP=64;ExcessHet=3.0103;FS=0.000;MLEAC=2;MLEAF=1.00;MQ=43.94;QD=27.23;SOR=0.892	GT:AD:DP:GQ:PL	1/1:0,64:64:99:1771,192,0
3R	29847373	.	G	C	1528.77	.	AC=2;AF=1.00;AN=2;DP=58;ExcessHet=3.0103;FS=0.000;MLEAC=2;MLEAF=1.00;MQ=43.93;QD=26.36;SOR=0.762	GT:AD:DP:GQ:PL	1/1:0,58:58:99:1557,174,0
3R	29847389	.	C	G	2075.77	.	AC=2;AF=1.00;AN=2;DP=57;ExcessHet=3.0103;FS=0.000;MLEAC=2;MLEAF=1.00;MQ=43.93;QD=32.30;SOR=0.877	GT:AD:DP:GQ:PL	1/1:0,57:57:99:2104,170,0
3R	29847390	.	A	AC	920.73	.	AC=1;AF=0.500;AN=2;BaseQRankSum=-2.897;ClippingRankSum=0.000;DP=57;ExcessHet=3.0103;FS=2.212;MLEAC=1;MLEAF=0.500;MQ=43.93;MQRankSum=-1.192;QD=16.15;ReadPosRankSum=-0.687;SOR=1.022	GT:AD:DP:GQ:PL	0/1:24,33:57:99:958,0,646
3R	29847614	.	T	G	548.77	.	AC=1;AF=0.500;AN=2;BaseQRankSum=-2.909;ClippingRankSum=0.000;DP=69;ExcessHet=3.0103;FS=0.000;MLEAC=1;MLEAF=0.500;MQ=44.00;MQRankSum=0.000;QD=7.95;ReadPosRankSum=0.183;SOR=0.643	GT:AD:DP:GQ:PL	0/1:37,32:69:99:577,0,787
3R	29847772	.	A	G	865.77	.	AC=1;AF=0.500;AN=2;BaseQRankSum=-0.637;ClippingRankSum=0.000;DP=59;ExcessHet=3.0103;FS=3.735;MLEAC=1;MLEAF=0.500;MQ=43.93;MQRankSum=-2.392;QD=14.67;ReadPosRankSum=0.208;SOR=0.315	GT:AD:DP:GQ:PL	0/1:35,24:59:99:894,0,1380
3R	29847776	.	AGTAAT	A	856.73	.	AC=1;AF=0.500;AN=2;BaseQRankSum=0.471;ClippingRankSum=0.000;DP=59;ExcessHet=3.0103;FS=2.267;MLEAC=1;MLEAF=0.500;MQ=43.98;MQRankSum=-2.047;QD=14.52;ReadPosRankSum=-0.069;SOR=0.408	GT:AD:DP:GQ:PL	0/1:35,24:59:99:894,0,1380
3R	29847787	.	C	T	879.77	.	AC=1;AF=0.500;AN=2;BaseQRankSum=2.524;ClippingRankSum=0.000;DP=56;ExcessHet=3.0103;FS=2.289;MLEAC=1;MLEAF=0.500;MQ=43.98;MQRankSum=-2.034;QD=15.71;SOR=0.420	GT:AD:DP:GQ:PL	0/1:33,23:56:99:908,0,1313
3R	29847801	.	ATG	A	857.73	.	AC=1;AF=0.500;AN=2;BaseQRankSum=-1.009;ClippingRankSum=0.000;DP=55;ExcessHet=3.0103;FS=2.377;MLEAC=1;MLEAF=0.500;MQ=43.98;MQRankSum=-2.004;QD=15.60;ReadPosRankSum=-0.875;SOR=0.393	GT:AD:DP:GQ:PL	0/1:32,23:55:99:895,0,1271
3R	29847804	.	G	C	866.77	.	AC=1;AF=0.500;AN=2;BaseQRankSum=-0.662;ClippingRankSum=0.000;DP=56;ExcessHet=3.0103;FS=2.283;MLEAC=1;MLEAF=0.500;MQ=43.98;MQRankSum=-1.960;QD=15.48;ReadPosRankSum=-1.110;SOR=0.440	GT:AD:DP:GQ:PL	0/1:32,24:56:99:895,0,1271
3R	29847808	.	T	G	1848.77	.	AC=2;AF=1.00;AN=2;DP=52;ExcessHet=3.0103;FS=0.000;MLEAC=2;MLEAF=1.00;MQ=44.02;QD=36.96;SOR=1.358	GT:AD:DP:GQ:PL	1/1:0,52:52:99:1877,159,0
3R	29847841	.	C	T	261.77	.	AC=1;AF=0.500;AN=2;BaseQRankSum=1.523;ClippingRankSum=0.000;DP=54;ExcessHet=3.0103;FS=4.291;MLEAC=1;MLEAF=0.500;MQ=43.89;MQRankSum=-2.581;QD=4.85;ReadPosRankSum=-0.112;SOR=1.493	GT:AD:DP:GQ:PL	0/1:37,17:54:99:290,0,830
3R	29847871	.	G	T	1478.77	.	AC=2;AF=1.00;AN=2;DP=55;ExcessHet=3.0103;FS=0.000;MLEAC=2;MLEAF=1.00;MQ=43.89;QD=26.89;SOR=0.884	GT:AD:DP:GQ:PL	1/1:0,55:55:99:1507,165,0
3R	29847903	.	A	C	2024.77	.	AC=2;AF=1.00;AN=2;DP=61;ExcessHet=3.0103;FS=0.000;MLEAC=2;MLEAF=1.00;MQ=43.89;QD=33.19;SOR=0.941	GT:AD:DP:GQ:PL	1/1:0,61:61:99:2053,183,0
3R	29847927	.	C	T	845.77	.	AC=1;AF=0.500;AN=2;BaseQRankSum=-2.021;ClippingRankSum=0.000;DP=62;ExcessHet=3.0103;FS=6.972;MLEAC=1;MLEAF=0.500;MQ=43.89;MQRankSum=-0.952;QD=13.64;ReadPosRankSum=1.446;SOR=1.172	GT:AD:DP:GQ:PL	0/1:38,24:62:99:874,0,1584
3R	29847933	.	G	T	837.77	.	AC=1;AF=0.500;AN=2;BaseQRankSum=0.286;ClippingRankSum=0.000;DP=67;ExcessHet=3.0103;FS=3.460;MLEAC=1;MLEAF=0.500;MQ=43.87;MQRankSum=-1.053;QD=12.69;ReadPosRankSum=2.076;SOR=0.991	GT:AD:DP:GQ:PL	0/1:42,24:66:99:866,0,1609
3R	29847961	.	T	C	1823.77	.	AC=2;AF=1.00;AN=2;DP=67;ExcessHet=3.0103;FS=0.000;MLEAC=2;MLEAF=1.00;MQ=44.01;QD=27.63;SOR=0.818	GT:AD:DP:GQ:PL	1/1:0,66:66:99:1852,198,0
3R	29848006	.	CA	C	1642.73	.	AC=2;AF=1.00;AN=2;DP=58;ExcessHet=3.0103;FS=0.000;MLEAC=2;MLEAF=1.00;MQ=43.84;QD=29.87;SOR=1.061	GT:AD:DP:GQ:PL	1/1:0,55:55:99:1680,165,0
3R	29848360	.	AT	A	127.73	.	AC=1;AF=0.500;AN=2;BaseQRankSum=2.291;ClippingRankSum=0.000;DP=19;ExcessHet=3.0103;FS=3.039;MLEAC=1;MLEAF=0.500;MQ=43.85;MQRankSum=0.912;QD=7.10;ReadPosRankSum=-0.953;SOR=1.911	GT:AD:DP:GQ:PL	0/1:11,7:18:99:165,0,257
3R	29848413	.	A	T	1490.77	.	AC=2;AF=1.00;AN=2;DP=43;ExcessHet=3.0103;FS=0.000;MLEAC=2;MLEAF=1.00;MQ=43.73;QD=34.67;SOR=1.055	GT:AD:DP:GQ:PL	1/1:0,43:43:99:1519,128,0
3R	29848414	.	C	T	414.77	.	AC=1;AF=0.500;AN=2;BaseQRankSum=0.879;ClippingRankSum=0.000;DP=43;ExcessHet=3.0103;FS=0.000;MLEAC=1;MLEAF=0.500;MQ=43.73;MQRankSum=0.415;QD=9.65;ReadPosRankSum=-1.326;SOR=0.622	GT:AD:DP:GQ:PL	0/1:22,21:43:99:443,0,463
3R	29848491	.	C	G	384.77	.	AC=1;AF=0.500;AN=2;BaseQRankSum=0.617;ClippingRankSum=0.000;DP=56;ExcessHet=3.0103;FS=1.061;MLEAC=1;MLEAF=0.500;MQ=44.00;MQRankSum=0.000;QD=6.87;ReadPosRankSum=-2.587;SOR=0.648	GT:AD:DP:GQ:PL	0/1:35,21:56:99:413,0,740
3R	29849100	.	A	T	453.77	.	AC=1;AF=0.500;AN=2;BaseQRankSum=1.156;ClippingRankSum=0.000;DP=36;ExcessHet=3.0103;FS=0.000;MLEAC=1;MLEAF=0.500;MQ=43.95;MQRankSum=1.240;QD=12.60;ReadPosRankSum=-0.081;SOR=0.683	GT:AD:DP:GQ:PL	0/1:15,21:36:99:482,0,313
3R	29849142	.	C	T	1222.77	.	AC=2;AF=1.00;AN=2;DP=44;ExcessHet=3.0103;FS=0.000;MLEAC=2;MLEAF=1.00;MQ=43.96;QD=27.79;SOR=0.784	GT:AD:DP:GQ:PL	1/1:0,44:44:99:1251,132,0
3R	29849223	.	A	C	1143.77	.	AC=2;AF=1.00;AN=2;DP=43;ExcessHet=3.0103;FS=0.000;MLEAC=2;MLEAF=1.00;MQ=44.00;QD=26.60;SOR=0.836	GT:AD:DP:GQ:PL	1/1:0,43:43:99:1172,129,0
3R	29849317	.	T	A	745.77	.	AC=1;AF=0.500;AN=2;BaseQRankSum=0.914;ClippingRankSum=0.000;DP=48;ExcessHet=3.0103;FS=2.661;MLEAC=1;MLEAF=0.500;MQ=43.96;MQRankSum=1.528;QD=15.54;ReadPosRankSum=-0.015;SOR=0.477	GT:AD:DP:GQ:PL	0/1:15,33:48:99:774,0,255
3R	29849383	.	C	G	333.77	.	AC=1;AF=0.500;AN=2;BaseQRankSum=0.401;ClippingRankSum=0.000;DP=47;ExcessHet=3.0103;FS=11.701;MLEAC=1;MLEAF=0.500;MQ=43.96;MQRankSum=-1.171;QD=7.10;ReadPosRankSum=0.803;SOR=2.419	GT:AD:DP:GQ:PL	0/1:28,19:47:99:362,0,646
3R	29849398	.	G	A	384.77	.	AC=1;AF=0.500;AN=2;BaseQRankSum=-0.073;ClippingRankSum=0.000;DP=45;ExcessHet=3.0103;FS=6.489;MLEAC=1;MLEAF=0.500;MQ=43.96;MQRankSum=-1.073;QD=8.55;ReadPosRankSum=0.278;SOR=1.696	GT:AD:DP:GQ:PL	0/1:25,20:45:99:413,0,572
3R	29849540	.	A	G	1591.77	.	AC=2;AF=1.00;AN=2;DP=37;ExcessHet=3.0103;FS=0.000;MLEAC=2;MLEAF=1.00;MQ=44.00;QD=27.07;SOR=0.984	GT:AD:DP:GQ:PL	1/1:0,37:37:99:1620,111,0
3R	29849541	.	C	A	1591.77	.	AC=2;AF=1.00;AN=2;DP=37;ExcessHet=3.0103;FS=0.000;MLEAC=2;MLEAF=1.00;MQ=44.00;QD=29.88;SOR=0.984	GT:AD:DP:GQ:PL	1/1:0,37:37:99:1620,111,0
3R	29849586	.	T	C	1217.77	.	AC=2;AF=1.00;AN=2;DP=29;ExcessHet=3.0103;FS=0.000;MLEAC=2;MLEAF=1.00;MQ=44.00;QD=33.01;SOR=1.071	GT:AD:DP:GQ:PL	1/1:0,29:29:93:1246,93,0
3R	29849596	.	A	G	1099.77	.	AC=2;AF=1.00;AN=2;DP=27;ExcessHet=3.0103;FS=0.000;MLEAC=2;MLEAF=1.00;MQ=44.00;QD=27.49;SOR=1.022	GT:AD:DP:GQ:PL	1/1:0,26:26:81:1128,81,0
3R	29849613	.	T	C	730.77	.	AC=2;AF=1.00;AN=2;DP=29;ExcessHet=3.0103;FS=0.000;MLEAC=2;MLEAF=1.00;MQ=44.00;QD=26.10;SOR=0.836	GT:AD:DP:GQ:PL	1/1:0,28:28:84:759,84,0
3R	29849642	.	G	A	903.77	.	AC=2;AF=1.00;AN=2;DP=34;ExcessHet=3.0103;FS=0.000;MLEAC=2;MLEAF=1.00;MQ=44.00;QD=27.39;SOR=0.752	GT:AD:DP:GQ:PL	1/1:0,33:33:99:932,99,0
3R	29849687	.	T	C	873.77	.	AC=2;AF=1.00;AN=2;DP=35;ExcessHet=3.0103;FS=0.000;MLEAC=2;MLEAF=1.00;MQ=44.00;QD=25.70;SOR=0.941	GT:AD:DP:GQ:PL	1/1:0,34:34:99:902,101,0
3R	29849787	.	C	T	408.77	.	AC=1;AF=0.500;AN=2;BaseQRankSum=1.686;ClippingRankSum=0.000;DP=34;ExcessHet=3.0103;FS=1.365;MLEAC=1;MLEAF=0.500;MQ=44.00;MQRankSum=0.000;QD=12.02;ReadPosRankSum=-1.828;SOR=0.943	GT:AD:DP:GQ:PL	0/1:15,19:34:99:437,0,297
3R	29849816	.	G	A	478.77	.	AC=1;AF=0.500;AN=2;BaseQRankSum=-0.370;ClippingRankSum=0.000;DP=37;ExcessHet=3.0103;FS=7.143;MLEAC=1;MLEAF=0.500;MQ=44.00;MQRankSum=0.000;QD=12.94;ReadPosRankSum=0.361;SOR=1.184	GT:AD:DP:GQ:PL	0/1:15,22:37:99:507,0,309
3R	29849858	.	A	C	395.77	.	AC=1;AF=0.500;AN=2;BaseQRankSum=0.451;ClippingRankSum=0.000;DP=32;ExcessHet=3.0103;FS=8.263;MLEAC=1;MLEAF=0.500;MQ=44.00;MQRankSum=0.000;QD=12.37;ReadPosRankSum=-0.669;SOR=1.492	GT:AD:DP:GQ:PL	0/1:13,19:32:99:424,0,242
3R	29850083	.	G	A	831.77	.	AC=2;AF=1.00;AN=2;DP=32;ExcessHet=3.0103;FS=0.000;MLEAC=2;MLEAF=1.00;MQ=44.00;QD=25.99;SOR=0.693	GT:AD:DP:GQ:PL	1/1:0,32:32:96:860,96,0
3R	29850101	.	C	T	732.77	.	AC=2;AF=1.00;AN=2;DP=30;ExcessHet=3.0103;FS=0.000;MLEAC=2;MLEAF=1.00;MQ=44.00;QD=24.43;SOR=0.826	GT:AD:DP:GQ:PL	1/1:0,30:30:88:761,88,0
3R	29850131	.	C	G	662.77	.	AC=2;AF=1.00;AN=2;DP=25;ExcessHet=3.0103;FS=0.000;MLEAC=2;MLEAF=1.00;MQ=44.00;QD=26.51;SOR=0.770	GT:AD:DP:GQ:PL	1/1:0,25:25:75:691,75,0
3R	29850410	.	C	G	316.77	.	AC=1;AF=0.500;AN=2;BaseQRankSum=2.336;ClippingRankSum=0.000;DP=45;ExcessHet=3.0103;FS=2.699;MLEAC=1;MLEAF=0.500;MQ=44.00;MQRankSum=0.000;QD=7.04;ReadPosRankSum=-0.032;SOR=0.346	GT:AD:DP:GQ:PL	0/1:28,17:45:99:345,0,619
3R	29850557	.	C	T	1133.77	.	AC=2;AF=1.00;AN=2;DP=43;ExcessHet=3.0103;FS=0.000;MLEAC=2;MLEAF=1.00;MQ=44.00;QD=26.37;SOR=1.179	GT:AD:DP:GQ:PL	1/1:0,43:43:99:1162,128,0
3R	29850635	.	C	T	625.77	.	AC=1;AF=0.500;AN=2;BaseQRankSum=-1.172;ClippingRankSum=0.000;DP=44;ExcessHet=3.0103;FS=4.479;MLEAC=1;MLEAF=0.500;MQ=44.00;MQRankSum=0.000;QD=14.22;ReadPosRankSum=-0.743;SOR=1.193	GT:AD:DP:GQ:PL	0/1:15,29:44:99:654,0,283
3R	29850716	.	T	G	422.77	.	AC=1;AF=0.500;AN=2;BaseQRankSum=1.070;ClippingRankSum=0.000;DP=36;ExcessHet=3.0103;FS=5.085;MLEAC=1;MLEAF=0.500;MQ=44.00;MQRankSum=0.000;QD=11.74;ReadPosRankSum=0.594;SOR=1.635	GT:AD:DP:GQ:PL	0/1:15,21:36:99:451,0,246
3R	29850731	.	C	T	450.77	.	AC=1;AF=0.500;AN=2;BaseQRankSum=2.431;ClippingRankSum=0.000;DP=36;ExcessHet=3.0103;FS=3.018;MLEAC=1;MLEAF=0.500;MQ=44.00;MQRankSum=0.000;QD=12.52;ReadPosRankSum=-0.032;SOR=1.270	GT:AD:DP:GQ:PL	0/1:15,21:36:99:479,0,301
3R	29850761	.	T	C	890.77	.	AC=2;AF=1.00;AN=2;DP=35;ExcessHet=3.0103;FS=0.000;MLEAC=2;MLEAF=1.00;MQ=44.00;QD=25.45;SOR=1.148	GT:AD:DP:GQ:PL	1/1:0,35:35:99:919,104,0
3R	29850857	.	A	G	813.77	.	AC=2;AF=1.00;AN=2;DP=31;ExcessHet=3.0103;FS=0.000;MLEAC=2;MLEAF=1.00;MQ=44.00;QD=26.25;SOR=1.402	GT:AD:DP:GQ:PL	1/1:0,31:31:93:842,93,0
3R	29850924	.	C	T	338.77	.	AC=1;AF=0.500;AN=2;BaseQRankSum=0.663;ClippingRankSum=0.000;DP=35;ExcessHet=3.0103;FS=1.348;MLEAC=1;MLEAF=0.500;MQ=44.00;MQRankSum=0.000;QD=9.68;ReadPosRankSum=-0.025;SOR=1.088	GT:AD:DP:GQ:PL	0/1:18,17:35:99:367,0,374
3R	29851019	.	G	A	472.77	.	AC=1;AF=0.500;AN=2;BaseQRankSum=1.586;ClippingRankSum=0.000;DP=39;ExcessHet=3.0103;FS=1.238;MLEAC=1;MLEAF=0.500;MQ=43.93;MQRankSum=1.251;QD=12.12;ReadPosRankSum=-1.055;SOR=0.963	GT:AD:DP:GQ:PL	0/1:16,23:39:99:501,0,314
3R	29851082	.	A	G	836.77	.	AC=2;AF=1.00;AN=2;DP=34;ExcessHet=3.0103;FS=0.000;MLEAC=2;MLEAF=1.00;MQ=43.91;QD=24.61;SOR=1.085	GT:AD:DP:GQ:PL	1/1:0,34:34:99:865,100,0
3R	29851190	.	C	A	104.77	.	AC=1;AF=0.500;AN=2;BaseQRankSum=-1.829;ClippingRankSum=0.000;DP=26;ExcessHet=3.0103;FS=3.624;MLEAC=1;MLEAF=0.500;MQ=44.00;MQRankSum=0.000;QD=4.19;ReadPosRankSum=0.770;SOR=0.612	GT:AD:DP:GQ:PL	0/1:16,9:25:99:133,0,633
3R	29851193	.	G	A	322.77	.	AC=1;AF=0.500;AN=2;BaseQRankSum=3.592;ClippingRankSum=0.000;DP=25;ExcessHet=3.0103;FS=3.949;MLEAC=1;MLEAF=0.500;MQ=44.00;MQRankSum=0.000;QD=13.45;ReadPosRankSum=0.367;SOR=1.400	GT:AD:DP:GQ:PL	0/1:9,15:24:99:351,0,315
3R	29851325	.	C	T	989.77	.	AC=2;AF=1.00;AN=2;DP=37;ExcessHet=3.0103;FS=0.000;MLEAC=2;MLEAF=1.00;MQ=43.92;QD=26.75;SOR=0.746	GT:AD:DP:GQ:PL	1/1:0,37:37:99:1018,111,0
3R	29851364	.	C	T	336.77	.	AC=1;AF=0.500;AN=2;BaseQRankSum=1.132;ClippingRankSum=0.000;DP=32;ExcessHet=3.0103;FS=0.000;MLEAC=1;MLEAF=0.500;MQ=44.00;MQRankSum=0.000;QD=10.52;ReadPosRankSum=0.308;SOR=0.941	GT:AD:DP:GQ:PL	0/1:16,16:32:99:365,0,354
3R	29851430	.	G	A	266.77	.	AC=1;AF=0.500;AN=2;BaseQRankSum=1.780;ClippingRankSum=0.000;DP=34;ExcessHet=3.0103;FS=1.377;MLEAC=1;MLEAF=0.500;MQ=44.00;MQRankSum=0.000;QD=7.85;ReadPosRankSum=0.316;SOR=0.392	GT:AD:DP:GQ:PL	0/1:20,14:34:99:295,0,721
3R	29851442	.	T	C	346.77	.	AC=1;AF=0.500;AN=2;BaseQRankSum=-2.508;ClippingRankSum=0.000;DP=34;ExcessHet=3.0103;FS=5.287;MLEAC=1;MLEAF=0.500;MQ=44.00;MQRankSum=0.000;QD=10.20;ReadPosRankSum=1.161;SOR=1.567	GT:AD:DP:GQ:PL	0/1:15,19:34:99:375,0,557
3R	29851476	.	G	A	871.77	.	AC=2;AF=1.00;AN=2;DP=34;ExcessHet=3.0103;FS=0.000;MLEAC=2;MLEAF=1.00;MQ=44.00;QD=25.64;SOR=0.811	GT:AD:DP:GQ:PL	1/1:0,34:34:99:900,101,0
3R	29851580	.	A	C	258.77	.	AC=1;AF=0.500;AN=2;BaseQRankSum=2.845;ClippingRankSum=0.000;DP=38;ExcessHet=3.0103;FS=3.003;MLEAC=1;MLEAF=0.500;MQ=44.00;MQRankSum=0.000;QD=6.81;ReadPosRankSum=-0.206;SOR=1.282	GT:AD:DP:GQ:PL	0/1:24,14:38:99:287,0,549
3R	29851607	.	T	G	1047.77	.	AC=2;AF=1.00;AN=2;DP=40;ExcessHet=3.0103;FS=0.000;MLEAC=2;MLEAF=1.00;MQ=44.00;QD=26.19;SOR=1.292	GT:AD:DP:GQ:PL	1/1:0,40:40:99:1076,119,0
3R	29851697	.	T	C	774.77	.	AC=2;AF=1.00;AN=2;DP=29;ExcessHet=3.0103;FS=0.000;MLEAC=2;MLEAF=1.00;MQ=44.00;QD=26.72;SOR=1.071	GT:AD:DP:GQ:PL	1/1:0,29:29:87:803,87,0
3R	29851781	.	G	A	408.77	.	AC=1;AF=0.500;AN=2;BaseQRankSum=-0.497;ClippingRankSum=0.000;DP=36;ExcessHet=3.0103;FS=0.000;MLEAC=1;MLEAF=0.500;MQ=44.00;MQRankSum=0.000;QD=11.35;ReadPosRankSum=-0.776;SOR=0.653	GT:AD:DP:GQ:PL	0/1:16,20:36:99:437,0,346
3R	29851805	.	C	T	487.77	.	AC=1;AF=0.500;AN=2;BaseQRankSum=0.673;ClippingRankSum=0.000;DP=39;ExcessHet=3.0103;FS=1.309;MLEAC=1;MLEAF=0.500;MQ=44.00;MQRankSum=0.000;QD=12.51;ReadPosRankSum=-1.450;SOR=1.106	GT:AD:DP:GQ:PL	0/1:16,23:39:99:516,0,316
3R	29851898	.	A	C	1164.77	.	AC=2;AF=1.00;AN=2;DP=48;ExcessHet=3.0103;FS=0.000;MLEAC=2;MLEAF=1.00;MQ=43.96;QD=24.27;SOR=1.298	GT:AD:DP:GQ:PL	1/1:0,48:48:99:1193,141,0
3R	29851997	.	G	T	640.77	.	AC=1;AF=0.500;AN=2;BaseQRankSum=-0.465;ClippingRankSum=0.000;DP=42;ExcessHet=3.0103;FS=6.822;MLEAC=1;MLEAF=0.500;MQ=44.00;MQRankSum=0.000;QD=15.26;ReadPosRankSum=-0.270;SOR=1.278	GT:AD:DP:GQ:PL	0/1:14,28:42:99:669,0,257
3R	29852048	.	C	T	1135.77	.	AC=2;AF=1.00;AN=2;DP=44;ExcessHet=3.0103;FS=0.000;MLEAC=2;MLEAF=1.00;MQ=44.00;QD=25.81;SOR=0.883	GT:AD:DP:GQ:PL	1/1:0,44:44:99:1164,131,0
3R	29852167	.	G	A	1237.77	.	AC=2;AF=1.00;AN=2;DP=46;ExcessHet=3.0103;FS=0.000;MLEAC=2;MLEAF=1.00;MQ=44.00;QD=26.91;SOR=0.976	GT:AD:DP:GQ:PL	1/1:0,46:46:99:1266,137,0
3R	29852222	.	C	T	451.77	.	AC=1;AF=0.500;AN=2;BaseQRankSum=3.130;ClippingRankSum=0.000;DP=40;ExcessHet=3.0103;FS=2.817;MLEAC=1;MLEAF=0.500;MQ=44.00;MQRankSum=0.000;QD=11.29;ReadPosRankSum=-1.734;SOR=1.329	GT:AD:DP:GQ:PL	0/1:18,22:40:99:480,0,363
3R	29852339	.	C	T	589.77	.	AC=1;AF=0.500;AN=2;BaseQRankSum=0.922;ClippingRankSum=0.000;DP=47;ExcessHet=3.0103;FS=0.000;MLEAC=1;MLEAF=0.500;MQ=43.96;MQRankSum=-0.818;QD=12.55;ReadPosRankSum=0.941;SOR=0.546	GT:AD:DP:GQ:PL	0/1:20,27:47:99:618,0,417
3R	29852369	.	T	C	1248.77	.	AC=2;AF=1.00;AN=2;DP=49;ExcessHet=3.0103;FS=0.000;MLEAC=2;MLEAF=1.00;MQ=43.96;QD=25.49;SOR=0.909	GT:AD:DP:GQ:PL	1/1:0,49:49:99:1277,146,0
3R	29852642	.	A	G	411.77	.	AC=1;AF=0.500;AN=2;BaseQRankSum=0.094;ClippingRankSum=0.000;DP=37;ExcessHet=3.0103;FS=0.000;MLEAC=1;MLEAF=0.500;MQ=44.00;MQRankSum=0.000;QD=11.13;ReadPosRankSum=1.363;SOR=0.784	GT:AD:DP:GQ:PL	0/1:16,21:37:99:440,0,344
3R	29852669	.	A	G	372.77	.	AC=1;AF=0.500;AN=2;BaseQRankSum=-3.171;ClippingRankSum=0.000;DP=35;ExcessHet=3.0103;FS=4.977;MLEAC=1;MLEAF=0.500;MQ=44.00;MQRankSum=0.000;QD=10.65;ReadPosRankSum=1.489;SOR=1.188	GT:AD:DP:GQ:PL	0/1:16,19:35:99:401,0,349
3R	29852699	.	A	G	329.77	.	AC=1;AF=0.500;AN=2;BaseQRankSum=-1.838;ClippingRankSum=0.000;DP=37;ExcessHet=3.0103;FS=4.815;MLEAC=1;MLEAF=0.500;MQ=44.00;MQRankSum=0.000;QD=8.91;ReadPosRankSum=1.573;SOR=0.863	GT:AD:DP:GQ:PL	0/1:20,17:37:99:358,0,710
3R	29852709	.	A	G	368.77	.	AC=1;AF=0.500;AN=2;BaseQRankSum=1.267;ClippingRankSum=0.000;DP=35;ExcessHet=3.0103;FS=1.311;MLEAC=1;MLEAF=0.500;MQ=44.00;MQRankSum=0.000;QD=10.54;ReadPosRankSum=-0.038;SOR=0.835	GT:AD:DP:GQ:PL	0/1:17,18:35:99:397,0,658
3R	29852798	.	C	T	920.77	.	AC=2;AF=1.00;AN=2;DP=35;ExcessHet=3.0103;FS=0.000;MLEAC=2;MLEAF=1.00;MQ=43.79;QD=26.31;SOR=0.869	GT:AD:DP:GQ:PL	1/1:0,35:35:99:949,104,0
3R	29853002	.	T	C	397.77	.	AC=1;AF=0.500;AN=2;BaseQRankSum=0.598;ClippingRankSum=0.000;DP=32;ExcessHet=3.0103;FS=3.449;MLEAC=1;MLEAF=0.500;MQ=43.94;MQRankSum=1.356;QD=12.43;ReadPosRankSum=-1.055;SOR=0.207	GT:AD:DP:GQ:PL	0/1:12,20:32:99:426,0,186
3R	29853132	.	G	A	360.77	.	AC=1;AF=0.500;AN=2;BaseQRankSum=1.321;ClippingRankSum=0.000;DP=38;ExcessHet=3.0103;FS=1.273;MLEAC=1;MLEAF=0.500;MQ=44.00;MQRankSum=0.000;QD=9.75;ReadPosRankSum=0.626;SOR=0.842	GT:AD:DP:GQ:PL	0/1:19,18:37:99:389,0,393
3R	29853166	.	A	ATATGTT	655.73	.	AC=1;AF=0.500;AN=2;BaseQRankSum=0.476;ClippingRankSum=0.000;DP=40;ExcessHet=3.0103;FS=1.238;MLEAC=1;MLEAF=0.500;MQ=44.00;MQRankSum=0.000;QD=16.81;ReadPosRankSum=0.282;SOR=0.481	GT:AD:DP:GQ:PL	0/1:21,18:39:99:693,0,1088
3R	29853190	.	C	T	330.77	.	AC=1;AF=0.500;AN=2;BaseQRankSum=1.950;ClippingRankSum=0.000;DP=42;ExcessHet=3.0103;FS=0.000;MLEAC=1;MLEAF=0.500;MQ=44.00;MQRankSum=0.000;QD=7.88;ReadPosRankSum=-0.585;SOR=0.590	GT:AD:DP:GQ:PL	0/1:24,18:42:99:359,0,518
3R	29853335	.	C	G	564.77	.	AC=1;AF=0.500;AN=2;BaseQRankSum=1.416;ClippingRankSum=0.000;DP=52;ExcessHet=3.0103;FS=0.000;MLEAC=1;MLEAF=0.500;MQ=43.96;MQRankSum=-0.924;QD=10.86;ReadPosRankSum=0.901;SOR=0.804	GT:AD:DP:GQ:PL	0/1:25,27:52:99:593,0,505
3R	29853362	.	TAC	T	635.73	.	AC=1;AF=0.500;AN=2;BaseQRankSum=0.663;ClippingRankSum=0.000;DP=54;ExcessHet=3.0103;FS=1.098;MLEAC=1;MLEAF=0.500;MQ=44.00;MQRankSum=0.000;QD=11.99;ReadPosRankSum=1.291;SOR=0.527	GT:AD:DP:GQ:PL	0/1:31,22:53:99:673,0,990
3R	29853377	.	T	A,G	1795.77	.	AC=1,1;AF=0.500,0.500;AN=2;DP=58;ExcessHet=3.0103;FS=0.000;MLEAC=1,1;MLEAF=0.500,0.500;MQ=43.97;QD=30.96;SOR=1.493	GT:AD:DP:GQ:PL	1/2:0,23,35:58:99:1824,923,1355,1000,0,896
3R	29853379	.	T	A	867.77	.	AC=1;AF=0.500;AN=2;BaseQRankSum=1.947;ClippingRankSum=0.000;DP=59;ExcessHet=3.0103;FS=0.000;MLEAC=1;MLEAF=0.500;MQ=43.97;MQRankSum=0.863;QD=14.71;ReadPosRankSum=1.636;SOR=0.560	GT:AD:DP:GQ:PL	0/1:35,24:59:99:896,0,1355
3R	29853523	.	C	G	373.77	.	AC=1;AF=0.500;AN=2;BaseQRankSum=-0.452;ClippingRankSum=0.000;DP=44;ExcessHet=3.0103;FS=0.000;MLEAC=1;MLEAF=0.500;MQ=44.00;MQRankSum=0.000;QD=8.49;ReadPosRankSum=-0.120;SOR=0.620	GT:AD:DP:GQ:PL	0/1:24,20:44:99:402,0,539
3R	29853577	.	G	A	536.77	.	AC=1;AF=0.500;AN=2;BaseQRankSum=1.746;ClippingRankSum=0.000;DP=51;ExcessHet=3.0103;FS=5.785;MLEAC=1;MLEAF=0.500;MQ=44.00;MQRankSum=0.000;QD=10.52;ReadPosRankSum=1.018;SOR=1.412	GT:AD:DP:GQ:PL	0/1:25,26:51:99:565,0,508
3R	29853745	.	C	T	109.77	.	AC=1;AF=0.500;AN=2;BaseQRankSum=-0.409;ClippingRankSum=0.000;DP=39;ExcessHet=3.0103;FS=1.420;MLEAC=1;MLEAF=0.500;MQ=43.90;MQRankSum=0.884;QD=2.81;ReadPosRankSum=1.837;SOR=0.954	GT:AD:DP:GQ:PL	0/1:29,10:39:99:138,0,690
3R	29854054	.	C	A	500.77	.	AC=1;AF=0.500;AN=2;BaseQRankSum=0.033;ClippingRankSum=0.000;DP=37;ExcessHet=3.0103;FS=1.469;MLEAC=1;MLEAF=0.500;MQ=44.00;MQRankSum=0.000;QD=13.53;ReadPosRankSum=-0.016;SOR=1.218	GT:AD:DP:GQ:PL	0/1:14,23:37:99:529,0,283
3R	29854131	.	TTATAAC	T	1333.73	.	AC=1;AF=0.500;AN=2;BaseQRankSum=1.291;ClippingRankSum=0.000;DP=57;ExcessHet=3.0103;FS=0.000;MLEAC=1;MLEAF=0.500;MQ=43.97;MQRankSum=-0.708;QD=25.16;ReadPosRankSum=0.520;SOR=0.871	GT:AD:DP:GQ:PL	0/1:19,34:53:99:1371,0,882
3R	29854251	.	G	C	1392.77	.	AC=1;AF=0.500;AN=2;BaseQRankSum=2.411;ClippingRankSum=0.000;DP=56;ExcessHet=3.0103;FS=2.325;MLEAC=1;MLEAF=0.500;MQ=43.84;MQRankSum=-0.383;QD=24.87;ReadPosRankSum=0.139;SOR=1.061	GT:AD:DP:GQ:PL	0/1:20,36:56:99:1421,0,682
3R	29854263	.	A	G	1339.77	.	AC=1;AF=0.500;AN=2;BaseQRankSum=0.010;ClippingRankSum=0.000;DP=51;ExcessHet=3.0103;FS=1.142;MLEAC=1;MLEAF=0.500;MQ=43.83;MQRankSum=-0.279;QD=26.27;ReadPosRankSum=-0.691;SOR=0.951	GT:AD:DP:GQ:PL	0/1:17,34:51:99:1368,0,608
3R	29854290	.	A	G	1163.77	.	AC=2;AF=1.00;AN=2;DP=44;ExcessHet=3.0103;FS=0.000;MLEAC=2;MLEAF=1.00;MQ=43.91;QD=26.45;SOR=0.883	GT:AD:DP:GQ:PL	1/1:0,44:44:99:1192,132,0
3R	29854317	.	C	A	640.77	.	AC=1;AF=0.500;AN=2;BaseQRankSum=2.764;ClippingRankSum=0.000;DP=42;ExcessHet=3.0103;FS=0.000;MLEAC=1;MLEAF=0.500;MQ=43.95;MQRankSum=-0.618;QD=15.26;ReadPosRankSum=0.547;SOR=0.644	GT:AD:DP:GQ:PL	0/1:13,29:42:99:669,0,222
3R	29854461	.	C	T	1437.77	.	AC=2;AF=1.00;AN=2;DP=54;ExcessHet=3.0103;FS=0.000;MLEAC=2;MLEAF=1.00;MQ=44.00;QD=26.63;SOR=0.767	GT:AD:DP:GQ:PL	1/1:0,54:54:99:1466,161,0
3R	29854491	.	A	G	1554.77	.	AC=2;AF=1.00;AN=2;DP=59;ExcessHet=3.0103;FS=0.000;MLEAC=2;MLEAF=1.00;MQ=43.97;QD=26.81;SOR=0.914	GT:AD:DP:GQ:PL	1/1:0,58:58:99:1583,174,0
3R	29854534	.	T	C	750.77	.	AC=1;AF=0.500;AN=2;BaseQRankSum=-1.477;ClippingRankSum=0.000;DP=61;ExcessHet=3.0103;FS=9.639;MLEAC=1;MLEAF=0.500;MQ=43.97;MQRankSum=0.000;QD=12.72;ReadPosRankSum=1.100;SOR=1.373	GT:AD:DP:GQ:PL	0/1:24,35:59:99:779,0,502
3R	29854882	.	C	T	1114.77	.	AC=2;AF=1.00;AN=2;DP=41;ExcessHet=3.0103;FS=0.000;MLEAC=2;MLEAF=1.00;MQ=44.00;QD=27.19;SOR=0.741	GT:AD:DP:GQ:PL	1/1:0,41:41:99:1143,123,0
3R	29854974	.	C	T	951.77	.	AC=2;AF=1.00;AN=2;DP=37;ExcessHet=3.0103;FS=0.000;MLEAC=2;MLEAF=1.00;MQ=43.95;QD=25.72;SOR=0.859	GT:AD:DP:GQ:PL	1/1:0,37:37:99:980,110,0
3R	29855077	.	A	G	742.77	.	AC=1;AF=0.500;AN=2;BaseQRankSum=-3.090;ClippingRankSum=0.000;DP=54;ExcessHet=3.0103;FS=4.072;MLEAC=1;MLEAF=0.500;MQ=44.00;MQRankSum=0.000;QD=13.75;ReadPosRankSum=0.193;SOR=1.339	GT:AD:DP:GQ:PL	0/1:19,35:54:99:771,0,357
3R	29855138	.	C	T	285.77	.	AC=1;AF=0.500;AN=2;BaseQRankSum=2.076;ClippingRankSum=0.000;DP=50;ExcessHet=3.0103;FS=1.210;MLEAC=1;MLEAF=0.500;MQ=44.00;MQRankSum=0.000;QD=5.72;ReadPosRankSum=-0.752;SOR=0.415	GT:AD:DP:GQ:PL	0/1:33,17:50:99:314,0,750
3R	29855391	.	G	A	1192.77	.	AC=2;AF=1.00;AN=2;DP=45;ExcessHet=3.0103;FS=0.000;MLEAC=2;MLEAF=1.00;MQ=44.00;QD=27.11;SOR=0.883	GT:AD:DP:GQ:PL	1/1:0,44:44:99:1221,131,0
3R	29855544	.	C	T	1543.77	.	AC=2;AF=1.00;AN=2;DP=57;ExcessHet=3.0103;FS=0.000;MLEAC=2;MLEAF=1.00;MQ=44.00;QD=27.08;SOR=0.960	GT:AD:DP:GQ:PL	1/1:0,57:57:99:1572,170,0
3R	29856031	.	T	C	1257.77	.	AC=2;AF=1.00;AN=2;DP=48;ExcessHet=3.0103;FS=0.000;MLEAC=2;MLEAF=1.00;MQ=43.96;QD=26.20;SOR=0.866	GT:AD:DP:GQ:PL	1/1:0,48:48:99:1286,143,0
3R	29856064	.	G	A	690.77	.	AC=1;AF=0.500;AN=2;BaseQRankSum=-0.231;ClippingRankSum=0.000;DP=53;ExcessHet=3.0103;FS=1.082;MLEAC=1;MLEAF=0.500;MQ=43.93;MQRankSum=0.389;QD=13.03;ReadPosRankSum=-0.544;SOR=0.516	GT:AD:DP:GQ:PL	0/1:20,33:53:99:719,0,399
3R	29856181	.	C	A	1156.77	.	AC=2;AF=1.00;AN=2;DP=47;ExcessHet=3.0103;FS=0.000;MLEAC=2;MLEAF=1.00;MQ=43.77;QD=26.29;SOR=1.230	GT:AD:DP:GQ:PL	1/1:0,44:44:99:1185,132,0
3R	29856286	.	C	T	2273.77	.	AC=2;AF=1.00;AN=2;DP=53;ExcessHet=3.0103;FS=0.000;MLEAC=2;MLEAF=1.00;MQ=43.69;QD=26.27;SOR=0.808	GT:AD:DP:GQ:PL	1/1:0,53:53:99:2302,160,0
3R	29856295	.	T	C	2244.77	.	AC=2;AF=1.00;AN=2;DP=51;ExcessHet=3.0103;FS=0.000;MLEAC=2;MLEAF=1.00;MQ=43.64;QD=29.76;SOR=0.900	GT:AD:DP:GQ:PL	1/1:0,51:51:99:2273,157,0
3R	29856363	.	T	A	1422.77	.	AC=2;AF=1.00;AN=2;DP=54;ExcessHet=3.0103;FS=0.000;MLEAC=2;MLEAF=1.00;MQ=43.49;QD=26.84;SOR=0.808	GT:AD:DP:GQ:PL	1/1:0,53:53:99:1451,158,0
3R	29856464	.	C	T	1462.77	.	AC=2;AF=1.00;AN=2;DP=55;ExcessHet=3.0103;FS=0.000;MLEAC=2;MLEAF=1.00;MQ=43.54;QD=27.60;SOR=1.077	GT:AD:DP:GQ:PL	1/1:0,53:53:99:1491,159,0
3R	29856505	.	A	G	1434.77	.	AC=2;AF=1.00;AN=2;DP=53;ExcessHet=3.0103;FS=0.000;MLEAC=2;MLEAF=1.00;MQ=43.22;QD=27.59;SOR=1.036	GT:AD:DP:GQ:PL	1/1:0,52:52:99:1463,156,0
3R	29856565	.	G	A	2340.77	.	AC=2;AF=1.00;AN=2;DP=52;ExcessHet=3.0103;FS=0.000;MLEAC=2;MLEAF=1.00;MQ=42.60;QD=25.82;SOR=0.770	GT:AD:DP:GQ:PL	1/1:0,52:52:99:2369,160,0
3R	29856577	.	A	G	2700.77	.	AC=2;AF=1.00;AN=2;DP=58;ExcessHet=3.0103;FS=0.000;MLEAC=2;MLEAF=1.00;MQ=42.49;QD=28.69;SOR=0.914	GT:AD:DP:GQ:PL	1/1:0,58:58:99:2729,184,0
3R	29856582	.	G	A	2716.77	.	AC=2;AF=1.00;AN=2;DP=59;ExcessHet=3.0103;FS=0.000;MLEAC=2;MLEAF=1.00;MQ=42.44;QD=32.33;SOR=0.950	GT:AD:DP:GQ:PL	1/1:0,59:59:99:2745,184,0
3R	29856583	.	G	A	2716.77	.	AC=2;AF=1.00;AN=2;DP=57;ExcessHet=3.0103;FS=0.000;MLEAC=2;MLEAF=1.00;MQ=42.39;QD=30.22;SOR=0.877	GT:AD:DP:GQ:PL	1/1:0,57:57:99:2745,184,0
3R	29856588	.	G	GA	2617.73	.	AC=2;AF=1.00;AN=2;DP=58;ExcessHet=3.0103;FS=0.000;MLEAC=2;MLEAF=1.00;MQ=42.31;QD=30.06;SOR=0.914	GT:AD:DP:GQ:PL	1/1:0,58:58:99:2655,178,0
3R	29856597	.	A	T	2446.77	.	AC=2;AF=1.00;AN=2;DP=54;ExcessHet=3.0103;FS=0.000;MLEAC=2;MLEAF=1.00;MQ=42.18;QD=33.09;SOR=0.767	GT:AD:DP:GQ:PL	1/1:0,54:54:99:2475,166,0
3R	29856599	.	A	T	2401.77	.	AC=2;AF=1.00;AN=2;DP=53;ExcessHet=3.0103;FS=0.000;MLEAC=2;MLEAF=1.00;MQ=42.15;QD=28.94;SOR=0.808	GT:AD:DP:GQ:PL	1/1:0,53:53:99:2430,163,0
3R	29856607	.	T	TTCC	2257.73	.	AC=2;AF=1.00;AN=2;DP=50;ExcessHet=3.0103;FS=0.000;MLEAC=2;MLEAF=1.00;MQ=42.04;QD=32.11;SOR=0.773	GT:AD:DP:GQ:PL	1/1:0,50:50:99:2295,154,0
3R	29856608	.	AAAAAATAG	A	2302.73	.	AC=2;AF=1.00;AN=2;DP=48;ExcessHet=3.0103;FS=0.000;MLEAC=2;MLEAF=1.00;MQ=41.95;QD=33.43;SOR=0.866	GT:AD:DP:GQ:PL	1/1:0,48:48:99:2340,157,0
3R	29856624	.	A	C	2311.77	.	AC=2;AF=1.00;AN=2;DP=50;ExcessHet=3.0103;FS=0.000;MLEAC=2;MLEAF=1.00;MQ=42.08;QD=29.67;SOR=0.859	GT:AD:DP:GQ:PL	1/1:0,50:50:99:2340,157,0
3R	29856627	.	A	G	2311.77	.	AC=2;AF=1.00;AN=2;DP=51;ExcessHet=3.0103;FS=0.000;MLEAC=2;MLEAF=1.00;MQ=42.11;QD=34.53;SOR=0.813	GT:AD:DP:GQ:PL	1/1:0,51:51:99:2340,157,0
3R	29856628	.	A	G	2311.77	.	AC=2;AF=1.00;AN=2;DP=51;ExcessHet=3.0103;FS=0.000;MLEAC=2;MLEAF=1.00;MQ=42.15;QD=29.77;SOR=0.813	GT:AD:DP:GQ:PL	1/1:0,51:51:99:2340,157,0
3R	29856646	.	A	T	2266.77	.	AC=2;AF=1.00;AN=2;DP=51;ExcessHet=3.0103;FS=0.000;MLEAC=2;MLEAF=1.00;MQ=42.27;QD=25.38;SOR=0.732	GT:AD:DP:GQ:PL	1/1:0,51:51:99:2295,154,0
3R	29856670	.	A	G	2093.77	.	AC=2;AF=1.00;AN=2;DP=48;ExcessHet=3.0103;FS=0.000;MLEAC=2;MLEAF=1.00;MQ=42.54;QD=31.95;SOR=0.866	GT:AD:DP:GQ:PL	1/1:0,48:48:99:2122,147,0
3R	29856709	.	G	T	1386.77	.	AC=2;AF=1.00;AN=2;DP=51;ExcessHet=3.0103;FS=0.000;MLEAC=2;MLEAF=1.00;MQ=43.19;QD=27.19;SOR=0.813	GT:AD:DP:GQ:PL	1/1:0,51:51:99:1415,152,0
3R	29856760	.	A	G	454.77	.	AC=1;AF=0.500;AN=2;BaseQRankSum=-2.070;ClippingRankSum=0.000;DP=45;ExcessHet=3.0103;FS=1.154;MLEAC=1;MLEAF=0.500;MQ=43.61;MQRankSum=0.311;QD=10.11;ReadPosRankSum=1.252;SOR=0.483	GT:AD:DP:GQ:PL	0/1:23,22:45:99:483,0,503
3R	29857179	.	T	G	482.77	.	AC=1;AF=0.500;AN=2;BaseQRankSum=0.623;ClippingRankSum=0.000;DP=45;ExcessHet=3.0103;FS=4.453;MLEAC=1;MLEAF=0.500;MQ=43.96;MQRankSum=-0.850;QD=10.73;ReadPosRankSum=-1.584;SOR=0.225	GT:AD:DP:GQ:PL	0/1:20,25:45:99:511,0,372
3R	29857212	.	T	C	368.77	.	AC=1;AF=0.500;AN=2;BaseQRankSum=-1.941;ClippingRankSum=0.000;DP=42;ExcessHet=3.0103;FS=12.219;MLEAC=1;MLEAF=0.500;MQ=44.00;MQRankSum=0.000;QD=8.78;ReadPosRankSum=1.415;SOR=0.814	GT:AD:DP:GQ:PL	0/1:22,20:42:99:397,0,480
3R	29857526	.	T	C	1338.77	.	AC=2;AF=1.00;AN=2;DP=50;ExcessHet=3.0103;FS=0.000;MLEAC=2;MLEAF=1.00;MQ=44.00;QD=27.89;SOR=0.866	GT:AD:DP:GQ:PL	1/1:0,48:48:99:1367,144,0
3R	29857742	.	C	T	1197.77	.	AC=1;AF=0.500;AN=2;BaseQRankSum=2.305;ClippingRankSum=0.000;DP=49;ExcessHet=3.0103;FS=0.000;MLEAC=1;MLEAF=0.500;MQ=44.00;MQRankSum=0.000;QD=24.44;ReadPosRankSum=-0.332;SOR=0.675	GT:AD:DP:GQ:PL	0/1:18,31:49:99:1226,0,670
3R	29857743	.	T	TA	1188.73	.	AC=1;AF=0.500;AN=2;BaseQRankSum=-1.571;ClippingRankSum=0.000;DP=48;ExcessHet=3.0103;FS=0.000;MLEAC=1;MLEAF=0.500;MQ=44.00;MQRankSum=0.000;QD=24.77;ReadPosRankSum=-0.149;SOR=0.620	GT:AD:DP:GQ:PL	0/1:18,30:48:99:1226,0,670
3R	29857796	.	C	T	1183.77	.	AC=2;AF=1.00;AN=2;DP=43;ExcessHet=3.0103;FS=0.000;MLEAC=2;MLEAF=1.00;MQ=44.00;QD=27.53;SOR=0.941	GT:AD:DP:GQ:PL	1/1:0,43:43:99:1212,129,0
3R	29857816	.	C	T	1277.77	.	AC=2;AF=1.00;AN=2;DP=47;ExcessHet=3.0103;FS=0.000;MLEAC=2;MLEAF=1.00;MQ=44.00;QD=27.19;SOR=0.735	GT:AD:DP:GQ:PL	1/1:0,47:47:99:1306,141,0
3R	29857856	.	A	G	1466.77	.	AC=2;AF=1.00;AN=2;DP=54;ExcessHet=3.0103;FS=0.000;MLEAC=2;MLEAF=1.00;MQ=44.00;QD=27.16;SOR=0.693	GT:AD:DP:GQ:PL	1/1:0,54:54:99:1495,162,0
3R	29858303	.	A	G	1567.77	.	AC=2;AF=1.00;AN=2;DP=36;ExcessHet=3.0103;FS=0.000;MLEAC=2;MLEAF=1.00;MQ=44.00;QD=30.65;SOR=0.804	GT:AD:DP:GQ:PL	1/1:0,36:36:99:1596,114,0
3R	29858312	.	G	A	1488.77	.	AC=2;AF=1.00;AN=2;DP=34;ExcessHet=3.0103;FS=0.000;MLEAC=2;MLEAF=1.00;MQ=44.00;QD=31.12;SOR=0.693	GT:AD:DP:GQ:PL	1/1:0,34:34:99:1517,105,0
3R	29858368	.	A	T	1096.77	.	AC=2;AF=1.00;AN=2;DP=40;ExcessHet=3.0103;FS=0.000;MLEAC=2;MLEAF=1.00;MQ=43.90;QD=27.42;SOR=0.793	GT:AD:DP:GQ:PL	1/1:0,40:40:99:1125,120,0
3R	29858430	.	C	T	481.77	.	AC=1;AF=0.500;AN=2;BaseQRankSum=1.733;ClippingRankSum=0.000;DP=44;ExcessHet=3.0103;FS=0.000;MLEAC=1;MLEAF=0.500;MQ=43.83;MQRankSum=-1.335;QD=10.95;ReadPosRankSum=0.299;SOR=0.836	GT:AD:DP:GQ:PL	0/1:21,23:44:99:510,0,450
3R	29858766	.	A	G	1023.77	.	AC=2;AF=1.00;AN=2;DP=37;ExcessHet=3.0103;FS=0.000;MLEAC=2;MLEAF=1.00;MQ=44.00;QD=27.67;SOR=0.746	GT:AD:DP:GQ:PL	1/1:0,37:37:99:1052,111,0
3R	29859820	.	T	C	254.77	.	AC=1;AF=0.500;AN=2;BaseQRankSum=-1.972;ClippingRankSum=0.000;DP=58;ExcessHet=3.0103;FS=2.490;MLEAC=1;MLEAF=0.500;MQ=44.00;MQRankSum=0.000;QD=4.39;ReadPosRankSum=-0.144;SOR=1.170	GT:AD:DP:GQ:PL	0/1:41,17:58:99:283,0,984
3R	29859828	.	T	A	1895.77	.	AC=2;AF=1.00;AN=2;DP=60;ExcessHet=3.0103;FS=0.000;MLEAC=2;MLEAF=1.00;MQ=44.00;QD=32.13;SOR=1.123	GT:AD:DP:GQ:PL	1/1:0,59:59:99:1924,177,0
3R	29859898	.	A	G	2730.77	.	AC=2;AF=1.00;AN=2;DP=61;ExcessHet=3.0103;FS=0.000;MLEAC=2;MLEAF=1.00;MQ=44.00;QD=36.47;SOR=0.793	GT:AD:DP:GQ:PL	1/1:0,61:61:99:2759,190,0
3R	29859907	.	G	A	2730.77	.	AC=2;AF=1.00;AN=2;DP=63;ExcessHet=3.0103;FS=0.000;MLEAC=2;MLEAF=1.00;MQ=44.00;QD=29.64;SOR=0.790	GT:AD:DP:GQ:PL	1/1:0,63:63:99:2759,190,0
3R	29860012	.	G	T	1595.77	.	AC=2;AF=1.00;AN=2;DP=58;ExcessHet=3.0103;FS=0.000;MLEAC=2;MLEAF=1.00;MQ=44.00;QD=27.51;SOR=0.914	GT:AD:DP:GQ:PL	1/1:0,58:58:99:1624,174,0
3R	29860124	.	G	A	1203.77	.	AC=2;AF=1.00;AN=2;DP=46;ExcessHet=3.0103;FS=0.000;MLEAC=2;MLEAF=1.00;MQ=44.00;QD=26.75;SOR=0.829	GT:AD:DP:GQ:PL	1/1:0,45:45:99:1232,135,0
3R	29860685	.	C	T	400.77	.	AC=1;AF=0.500;AN=2;BaseQRankSum=-0.233;ClippingRankSum=0.000;DP=50;ExcessHet=3.0103;FS=1.107;MLEAC=1;MLEAF=0.500;MQ=44.00;MQRankSum=0.000;QD=8.02;ReadPosRankSum=0.344;SOR=0.625	GT:AD:DP:GQ:PL	0/1:29,21:50:99:429,0,625
3R	29860893	.	T	G	486.77	.	AC=1;AF=0.500;AN=2;BaseQRankSum=1.230;ClippingRankSum=0.000;DP=46;ExcessHet=3.0103;FS=4.511;MLEAC=1;MLEAF=0.500;MQ=44.00;MQRankSum=0.000;QD=11.06;ReadPosRankSum=-0.014;SOR=1.567	GT:AD:DP:GQ:PL	0/1:21,23:44:99:515,0,433
3R	29861013	.	C	T	1142.77	.	AC=2;AF=1.00;AN=2;DP=42;ExcessHet=3.0103;FS=0.000;MLEAC=2;MLEAF=1.00;MQ=44.00;QD=27.21;SOR=0.892	GT:AD:DP:GQ:PL	1/1:0,42:42:99:1171,126,0
3R	29861034	.	G	A	565.77	.	AC=1;AF=0.500;AN=2;BaseQRankSum=1.269;ClippingRankSum=0.000;DP=42;ExcessHet=3.0103;FS=6.795;MLEAC=1;MLEAF=0.500;MQ=44.00;MQRankSum=0.000;QD=13.47;ReadPosRankSum=-0.106;SOR=1.229	GT:AD:DP:GQ:PL	0/1:17,25:42:99:594,0,340
3R	29861061	.	G	A	340.77	.	AC=1;AF=0.500;AN=2;BaseQRankSum=0.449;ClippingRankSum=0.000;DP=43;ExcessHet=3.0103;FS=11.590;MLEAC=1;MLEAF=0.500;MQ=44.00;MQRankSum=0.000;QD=7.92;ReadPosRankSum=0.602;SOR=1.072	GT:AD:DP:GQ:PL	0/1:24,19:43:99:369,0,513
3R	29861199	.	T	C	1042.77	.	AC=2;AF=1.00;AN=2;DP=38;ExcessHet=3.0103;FS=0.000;MLEAC=2;MLEAF=1.00;MQ=44.00;QD=27.44;SOR=0.693	GT:AD:DP:GQ:PL	1/1:0,38:38:99:1071,114,0
3R	29861461	.	A	G	711.77	.	AC=1;AF=0.500;AN=2;BaseQRankSum=-0.793;ClippingRankSum=0.000;DP=57;ExcessHet=3.0103;FS=0.000;MLEAC=1;MLEAF=0.500;MQ=43.90;MQRankSum=-0.231;QD=12.49;ReadPosRankSum=-0.350;SOR=0.725	GT:AD:DP:GQ:PL	0/1:23,34:57:99:740,0,450
3R	29861514	.	G	A	537.77	.	AC=1;AF=0.500;AN=2;BaseQRankSum=1.784;ClippingRankSum=0.000;DP=57;ExcessHet=3.0103;FS=3.654;MLEAC=1;MLEAF=0.500;MQ=43.90;MQRankSum=-1.905;QD=9.43;ReadPosRankSum=-0.345;SOR=0.628	GT:AD:DP:GQ:PL	0/1:31,26:57:99:566,0,681
3R	29861547	.	A	T	2604.77	.	AC=2;AF=1.00;AN=2;DP=55;ExcessHet=3.0103;FS=0.000;MLEAC=2;MLEAF=1.00;MQ=43.89;QD=29.84;SOR=0.970	GT:AD:DP:GQ:PL	1/1:0,55:55:99:2633,178,0
3R	29861548	.	A	G	2581.77	.	AC=2;AF=1.00;AN=2;DP=57;ExcessHet=3.0103;FS=0.000;MLEAC=2;MLEAF=1.00;MQ=43.90;QD=26.89;SOR=0.960	GT:AD:DP:GQ:PL	1/1:0,57:57:99:2610,175,0
3R	29861552	.	A	G	537.77	.	AC=1;AF=0.500;AN=2;BaseQRankSum=-1.877;ClippingRankSum=0.000;DP=57;ExcessHet=3.0103;FS=2.238;MLEAC=1;MLEAF=0.500;MQ=43.90;MQRankSum=-1.839;QD=9.43;ReadPosRankSum=-0.048;SOR=0.435	GT:AD:DP:GQ:PL	0/1:30,27:57:99:566,0,672
3R	29861581	.	TGTTAA	T	1042.73	.	AC=1;AF=0.500;AN=2;BaseQRankSum=-0.950;ClippingRankSum=0.000;DP=63;ExcessHet=3.0103;FS=0.000;MLEAC=1;MLEAF=0.500;MQ=43.88;MQRankSum=1.937;QD=17.38;ReadPosRankSum=0.815;SOR=0.609	GT:AD:DP:GQ:PL	0/1:32,28:60:99:1080,0,1259
3R	29861593	.	A	C	1146.77	.	AC=1;AF=0.500;AN=2;BaseQRankSum=0.406;ClippingRankSum=0.000;DP=58;ExcessHet=3.0103;FS=1.030;MLEAC=1;MLEAF=0.500;MQ=43.90;MQRankSum=-1.683;QD=19.77;ReadPosRankSum=0.529;SOR=0.965	GT:AD:DP:GQ:PL	0/1:28,30:58:99:1175,0,1085
3R	29861620	.	CA	C	1065.73	.	AC=1;AF=0.500;AN=2;BaseQRankSum=0.021;ClippingRankSum=0.000;DP=53;ExcessHet=3.0103;FS=3.896;MLEAC=1;MLEAF=0.500;MQ=43.89;MQRankSum=-1.579;QD=20.90;ReadPosRankSum=-0.078;SOR=1.265	GT:AD:DP:GQ:PL	0/1:23,28:51:99:1103,0,878
3R	29861626	.	A	AG	1093.73	.	AC=1;AF=0.500;AN=2;BaseQRankSum=-0.631;ClippingRankSum=0.000;DP=53;ExcessHet=3.0103;FS=4.048;MLEAC=1;MLEAF=0.500;MQ=43.89;MQRankSum=-1.585;QD=20.64;ReadPosRankSum=-0.179;SOR=1.445	GT:AD:DP:GQ:PL	0/1:24,29:53:99:1131,0,903
3R	29861630	.	G	T	2179.77	.	AC=2;AF=1.00;AN=2;DP=52;ExcessHet=3.0103;FS=0.000;MLEAC=2;MLEAF=1.00;MQ=43.89;QD=31.13;SOR=1.244	GT:AD:DP:GQ:PL	1/1:0,52:52:99:2208,156,0
3R	29861651	.	G	C	540.77	.	AC=1;AF=0.500;AN=2;BaseQRankSum=-1.181;ClippingRankSum=0.000;DP=52;ExcessHet=3.0103;FS=3.953;MLEAC=1;MLEAF=0.500;MQ=43.92;MQRankSum=-1.347;QD=10.40;ReadPosRankSum=1.325;SOR=1.264	GT:AD:DP:GQ:PL	0/1:25,27:52:99:569,0,509
3R	29861716	.	T	G	1869.77	.	AC=2;AF=1.00;AN=2;DP=55;ExcessHet=3.0103;FS=0.000;MLEAC=2;MLEAF=1.00;MQ=43.96;QD=34.00;SOR=0.804	GT:AD:DP:GQ:PL	1/1:0,55:55:99:1898,168,0
3R	29861732	.	C	A	430.77	.	AC=1;AF=0.500;AN=2;BaseQRankSum=1.812;ClippingRankSum=0.000;DP=50;ExcessHet=3.0103;FS=4.055;MLEAC=1;MLEAF=0.500;MQ=43.96;MQRankSum=-1.088;QD=8.62;ReadPosRankSum=1.079;SOR=0.934	GT:AD:DP:GQ:PL	0/1:28,22:50:99:459,0,598
3R	29861761	.	G	C,T	2311.77	.	AC=1,1;AF=0.500,0.500;AN=2;DP=56;ExcessHet=3.0103;FS=0.000;MLEAC=1,1;MLEAF=0.500,0.500;MQ=43.93;QD=30.24;SOR=0.693	GT:AD:DP:GQ:PL	1/2:0,29,27:56:99:2340,750,584,760,0,593
3R	29861772	.	T	G	529.77	.	AC=1;AF=0.500;AN=2;BaseQRankSum=-1.924;ClippingRankSum=0.000;DP=56;ExcessHet=3.0103;FS=0.000;MLEAC=1;MLEAF=0.500;MQ=43.93;MQRankSum=-1.454;QD=9.46;ReadPosRankSum=-0.282;SOR=0.706	GT:AD:DP:GQ:PL	0/1:29,27:56:99:558,0,637
3R	29861783	.	T	A	1090.77	.	AC=1;AF=0.500;AN=2;BaseQRankSum=0.347;ClippingRankSum=0.000;DP=58;ExcessHet=3.0103;FS=0.000;MLEAC=1;MLEAF=0.500;MQ=43.93;MQRankSum=1.608;QD=18.81;ReadPosRankSum=-0.945;SOR=0.693	GT:AD:DP:GQ:PL	0/1:26,32:58:99:1119,0,1016
3R	29861789	.	T	C	990.77	.	AC=1;AF=0.500;AN=2;BaseQRankSum=1.606;ClippingRankSum=0.000;DP=59;ExcessHet=3.0103;FS=0.988;MLEAC=1;MLEAF=0.500;MQ=43.93;MQRankSum=-1.477;QD=16.79;ReadPosRankSum=0.498;SOR=0.527	GT:AD:DP:GQ:PL	0/1:31,28:59:99:1019,0,1209
3R	29861811	.	G	A	575.77	.	AC=1;AF=0.500;AN=2;BaseQRankSum=3.063;ClippingRankSum=0.000;DP=57;ExcessHet=3.0103;FS=2.219;MLEAC=1;MLEAF=0.500;MQ=43.93;MQRankSum=-1.427;QD=10.10;ReadPosRankSum=-1.349;SOR=0.685	GT:AD:DP:GQ:PL	0/1:29,28:57:99:604,0,542
3R	29861812	.	A	T	1971.77	.	AC=2;AF=1.00;AN=2;DP=57;ExcessHet=3.0103;FS=0.000;MLEAC=2;MLEAF=1.00;MQ=43.93;QD=22.59;SOR=0.765	GT:AD:DP:GQ:PL	1/1:0,56:56:99:2000,167,0
3R	29862041	.	A	C	589.77	.	AC=1;AF=0.500;AN=2;BaseQRankSum=1.412;ClippingRankSum=0.000;DP=54;ExcessHet=3.0103;FS=4.029;MLEAC=1;MLEAF=0.500;MQ=44.00;MQRankSum=0.000;QD=10.92;ReadPosRankSum=-0.556;SOR=0.307	GT:AD:DP:GQ:PL	0/1:26,28:54:99:618,0,564
3R	29862080	.	C	A	559.77	.	AC=1;AF=0.500;AN=2;BaseQRankSum=1.666;ClippingRankSum=0.000;DP=52;ExcessHet=3.0103;FS=0.000;MLEAC=1;MLEAF=0.500;MQ=44.00;MQRankSum=0.000;QD=10.76;ReadPosRankSum=0.174;SOR=0.857	GT:AD:DP:GQ:PL	0/1:26,26:52:99:588,0,549
3R	29862139	.	GT	G	1306.73	.	AC=2;AF=1.00;AN=2;DP=40;ExcessHet=3.0103;FS=0.000;MLEAC=2;MLEAF=1.00;MQ=43.95;QD=26.66;SOR=1.121	GT:AD:DP:GQ:PL	1/1:0,37:37:99:1344,117,0
3R	29862156	.	C	A	911.77	.	AC=1;AF=0.500;AN=2;BaseQRankSum=2.734;ClippingRankSum=0.000;DP=44;ExcessHet=3.0103;FS=6.473;MLEAC=1;MLEAF=0.500;MQ=43.96;MQRankSum=-0.867;QD=20.72;ReadPosRankSum=-0.059;SOR=1.112	GT:AD:DP:GQ:PL	0/1:20,24:44:99:940,0,768
3R	29862157	.	C	A	911.77	.	AC=1;AF=0.500;AN=2;BaseQRankSum=0.729;ClippingRankSum=0.000;DP=44;ExcessHet=3.0103;FS=6.473;MLEAC=1;MLEAF=0.500;MQ=43.96;MQRankSum=-0.867;QD=20.72;ReadPosRankSum=0.000;SOR=1.112	GT:AD:DP:GQ:PL	0/1:20,24:44:99:940,0,768
3R	29862167	.	G	T	590.77	.	AC=1;AF=0.500;AN=2;BaseQRankSum=1.424;ClippingRankSum=0.000;DP=41;ExcessHet=3.0103;FS=6.684;MLEAC=1;MLEAF=0.500;MQ=43.95;MQRankSum=0.934;QD=14.41;ReadPosRankSum=0.342;SOR=0.991	GT:AD:DP:GQ:PL	0/1:23,18:41:99:619,0,912
3R	29862181	.	C	A	549.77	.	AC=1;AF=0.500;AN=2;BaseQRankSum=2.977;ClippingRankSum=0.000;DP=38;ExcessHet=3.0103;FS=9.513;MLEAC=1;MLEAF=0.500;MQ=43.95;MQRankSum=0.906;QD=14.47;ReadPosRankSum=0.785;SOR=1.506	GT:AD:DP:GQ:PL	0/1:22,16:38:99:578,0,841
3R	29862346	.	A	G	313.77	.	AC=1;AF=0.500;AN=2;BaseQRankSum=-2.436;ClippingRankSum=0.000;DP=36;ExcessHet=3.0103;FS=3.050;MLEAC=1;MLEAF=0.500;MQ=44.00;MQRankSum=0.000;QD=8.72;ReadPosRankSum=-0.726;SOR=0.269	GT:AD:DP:GQ:PL	0/1:19,17:36:99:342,0,427
3R	29862428	.	T	C	860.77	.	AC=1;AF=0.500;AN=2;BaseQRankSum=-2.938;ClippingRankSum=0.000;DP=48;ExcessHet=3.0103;FS=1.121;MLEAC=1;MLEAF=0.500;MQ=44.00;MQRankSum=0.000;QD=17.93;ReadPosRankSum=-1.135;SOR=0.430	GT:AD:DP:GQ:PL	0/1:24,24:48:99:889,0,913
3R	29862431	.	T	G	2155.77	.	AC=2;AF=1.00;AN=2;DP=49;ExcessHet=3.0103;FS=0.000;MLEAC=2;MLEAF=1.00;MQ=44.00;QD=30.94;SOR=0.818	GT:AD:DP:GQ:PL	1/1:0,49:49:99:2184,150,0
3R	29862451	.	T	C	944.77	.	AC=1;AF=0.500;AN=2;BaseQRankSum=-0.210;ClippingRankSum=0.000;DP=55;ExcessHet=3.0103;FS=1.029;MLEAC=1;MLEAF=0.500;MQ=44.00;MQRankSum=0.000;QD=17.18;ReadPosRankSum=-0.126;SOR=0.922	GT:AD:DP:GQ:PL	0/1:28,27:55:99:973,0,979
3R	29862518	.	C	T	690.77	.	AC=1;AF=0.500;AN=2;BaseQRankSum=-1.862;ClippingRankSum=0.000;DP=55;ExcessHet=3.0103;FS=1.075;MLEAC=1;MLEAF=0.500;MQ=44.00;MQRankSum=0.000;QD=12.56;ReadPosRankSum=0.415;SOR=0.849	GT:AD:DP:GQ:PL	0/1:35,20:55:99:719,0,1389
3R	29862524	.	T	A	693.77	.	AC=1;AF=0.500;AN=2;BaseQRankSum=0.377;ClippingRankSum=0.000;DP=56;ExcessHet=3.0103;FS=1.075;MLEAC=1;MLEAF=0.500;MQ=44.00;MQRankSum=0.000;QD=12.39;ReadPosRankSum=0.846;SOR=0.811	GT:AD:DP:GQ:PL	0/1:36,20:56:99:722,0,1356
3R	29862554	.	T	C	1487.77	.	AC=2;AF=1.00;AN=2;DP=56;ExcessHet=3.0103;FS=0.000;MLEAC=2;MLEAF=1.00;MQ=44.00;QD=26.57;SOR=0.841	GT:AD:DP:GQ:PL	1/1:0,56:56:99:1516,168,0
3R	29862672	.	A	G	1267.77	.	AC=2;AF=1.00;AN=2;DP=49;ExcessHet=3.0103;FS=0.000;MLEAC=2;MLEAF=1.00;MQ=44.00;QD=25.87;SOR=0.818	GT:AD:DP:GQ:PL	1/1:0,49:49:99:1296,145,0
3R	29862755	.	C	T	626.77	.	AC=1;AF=0.500;AN=2;BaseQRankSum=0.500;ClippingRankSum=0.000;DP=50;ExcessHet=3.0103;FS=4.244;MLEAC=1;MLEAF=0.500;MQ=44.00;MQRankSum=0.000;QD=12.54;ReadPosRankSum=-0.312;SOR=0.249	GT:AD:DP:GQ:PL	0/1:21,29:50:99:655,0,413
3R	29863069	.	A	G	1300.77	.	AC=2;AF=1.00;AN=2;DP=49;ExcessHet=3.0103;FS=0.000;MLEAC=2;MLEAF=1.00;MQ=43.92;QD=26.55;SOR=0.733	GT:AD:DP:GQ:PL	1/1:0,49:49:99:1329,146,0
3R	29863213	.	A	T	2016.77	.	AC=2;AF=1.00;AN=2;DP=60;ExcessHet=3.0103;FS=0.000;MLEAC=2;MLEAF=1.00;MQ=44.00;QD=27.87;SOR=0.941	GT:AD:DP:GQ:PL	1/1:0,52:52:99:2045,157,0
3R	29863223	.	A	C	784.77	.	AC=1;AF=0.500;AN=2;BaseQRankSum=1.040;ClippingRankSum=0.000;DP=55;ExcessHet=3.0103;FS=6.165;MLEAC=1;MLEAF=0.500;MQ=44.00;MQRankSum=0.000;QD=15.09;ReadPosRankSum=1.944;SOR=0.223	GT:AD:DP:GQ:PL	0/1:16,36:52:99:813,0,256
3R	29863279	.	T	C	1462.77	.	AC=2;AF=1.00;AN=2;DP=56;ExcessHet=3.0103;FS=0.000;MLEAC=2;MLEAF=1.00;MQ=44.00;QD=26.12;SOR=0.922	GT:AD:DP:GQ:PL	1/1:0,56:56:99:1491,168,0
3R	29863346	.	G	A	269.77	.	AC=1;AF=0.500;AN=2;BaseQRankSum=2.840;ClippingRankSum=0.000;DP=49;ExcessHet=3.0103;FS=9.763;MLEAC=1;MLEAF=0.500;MQ=43.92;MQRankSum=-0.498;QD=5.51;ReadPosRankSum=-1.932;SOR=0.113	GT:AD:DP:GQ:PL	0/1:33,16:49:99:298,0,733
3R	29863356	.	C	CTT	818.73	.	AC=1;AF=0.500;AN=2;BaseQRankSum=1.105;ClippingRankSum=0.000;DP=41;ExcessHet=3.0103;FS=7.866;MLEAC=1;MLEAF=0.500;MQ=43.90;MQRankSum=0.546;QD=20.99;ReadPosRankSum=2.325;SOR=2.066	GT:AD:DP:GQ:PL	0/1:13,26:39:99:856,0,468
3R	29863358	.	TA	T	466.73	.	AC=1;AF=0.500;AN=2;BaseQRankSum=-0.825;ClippingRankSum=0.000;DP=42;ExcessHet=3.0103;FS=5.126;MLEAC=1;MLEAF=0.500;MQ=43.91;MQRankSum=-0.525;QD=11.38;ReadPosRankSum=-1.710;SOR=0.215	GT:AD:DP:GQ:PL	0/1:28,13:41:99:504,0,1121
3R	29863361	.	A	T	475.77	.	AC=1;AF=0.500;AN=2;BaseQRankSum=1.680;ClippingRankSum=0.000;DP=41;ExcessHet=3.0103;FS=5.141;MLEAC=1;MLEAF=0.500;MQ=43.90;MQRankSum=-0.442;QD=11.60;ReadPosRankSum=-1.611;SOR=0.184	GT:AD:DP:GQ:PL	0/1:27,14:41:99:504,0,1121
3R	29863362	.	C	CTCA	469.73	.	AC=1;AF=0.500;AN=2;BaseQRankSum=-0.715;ClippingRankSum=0.000;DP=41;ExcessHet=3.0103;FS=5.141;MLEAC=1;MLEAF=0.500;MQ=43.90;MQRankSum=-0.442;QD=11.46;ReadPosRankSum=-2.091;SOR=0.184	GT:AD:DP:GQ:PL	0/1:27,14:41:99:507,0,1092
3R	29863373	.	A	T	207.77	.	AC=1;AF=0.500;AN=2;BaseQRankSum=-0.361;ClippingRankSum=0.000;DP=42;ExcessHet=3.0103;FS=2.945;MLEAC=1;MLEAF=0.500;MQ=43.91;MQRankSum=-0.470;QD=4.95;ReadPosRankSum=-0.881;SOR=0.289	GT:AD:DP:GQ:PL	0/1:28,14:42:99:236,0,653
3R	29863378	.	A	T	1330.77	.	AC=2;AF=1.00;AN=2;DP=41;ExcessHet=3.0103;FS=0.000;MLEAC=2;MLEAF=1.00;MQ=43.95;QD=32.46;SOR=1.206	GT:AD:DP:GQ:PL	1/1:0,41:41:99:1359,123,0
3R	29863395	.	CCT	C	1066.73	.	AC=1;AF=0.500;AN=2;BaseQRankSum=2.796;ClippingRankSum=0.000;DP=38;ExcessHet=3.0103;FS=0.000;MLEAC=1;MLEAF=0.500;MQ=44.00;MQRankSum=0.000;QD=28.83;ReadPosRankSum=-1.472;SOR=0.861	GT:AD:DP:GQ:PL	0/1:10,27:37:99:1104,0,314
3R	29863737	.	G	A	609.77	.	AC=1;AF=0.500;AN=2;BaseQRankSum=2.090;ClippingRankSum=0.000;DP=60;ExcessHet=3.0103;FS=2.212;MLEAC=1;MLEAF=0.500;MQ=43.97;MQRankSum=-0.949;QD=10.34;ReadPosRankSum=-0.535;SOR=1.059	GT:AD:DP:GQ:PL	0/1:29,30:59:99:638,0,570
3R	29863795	.	T	A	754.77	.	AC=1;AF=0.500;AN=2;BaseQRankSum=0.093;ClippingRankSum=0.000;DP=69;ExcessHet=3.0103;FS=0.908;MLEAC=1;MLEAF=0.500;MQ=43.81;MQRankSum=-0.928;QD=10.94;ReadPosRankSum=-0.151;SOR=0.859	GT:AD:DP:GQ:PL	0/1:33,36:69:99:783,0,715
3R	29863904	.	A	G	520.77	.	AC=1;AF=0.500;AN=2;BaseQRankSum=-0.510;ClippingRankSum=0.000;DP=62;ExcessHet=3.0103;FS=0.000;MLEAC=1;MLEAF=0.500;MQ=43.97;MQRankSum=0.911;QD=8.40;ReadPosRankSum=-0.228;SOR=0.708	GT:AD:DP:GQ:PL	0/1:35,27:62:99:549,0,774
3R	29863918	.	G	GT	2875.73	.	AC=2;AF=1.00;AN=2;DP=63;ExcessHet=3.0103;FS=0.000;MLEAC=2;MLEAF=1.00;MQ=44.67;QD=35.99;SOR=0.724	GT:AD:DP:GQ:PL	1/1:0,63:63:99:2913,196,0
3R	29863919	.	C	CTGG	2875.73	.	AC=2;AF=1.00;AN=2;DP=64;ExcessHet=3.0103;FS=0.000;MLEAC=2;MLEAF=1.00;MQ=44.83;QD=26.49;SOR=0.693	GT:AD:DP:GQ:PL	1/1:0,64:64:99:2913,196,0
3R	29864027	.	A	G	408.77	.	AC=1;AF=0.500;AN=2;BaseQRankSum=1.686;ClippingRankSum=0.000;DP=60;ExcessHet=3.0103;FS=0.000;MLEAC=1;MLEAF=0.500;MQ=44.89;MQRankSum=0.516;QD=6.81;ReadPosRankSum=-0.820;SOR=0.660	GT:AD:DP:GQ:PL	0/1:38,22:60:99:437,0,859
3R	29864158	.	T	C	491.77	.	AC=1;AF=0.500;AN=2;BaseQRankSum=-2.282;ClippingRankSum=0.000;DP=57;ExcessHet=3.0103;FS=2.245;MLEAC=1;MLEAF=0.500;MQ=43.97;MQRankSum=0.919;QD=8.63;ReadPosRankSum=0.976;SOR=0.856	GT:AD:DP:GQ:PL	0/1:32,25:57:99:520,0,696
3R	29864702	.	C	T	471.77	.	AC=1;AF=0.500;AN=2;BaseQRankSum=2.059;ClippingRankSum=0.000;DP=45;ExcessHet=3.0103;FS=4.727;MLEAC=1;MLEAF=0.500;MQ=44.00;MQRankSum=0.000;QD=10.48;ReadPosRankSum=1.326;SOR=1.528	GT:AD:DP:GQ:PL	0/1:22,23:45:99:500,0,473
3R	29864842	.	G	C	179.77	.	AC=1;AF=0.500;AN=2;BaseQRankSum=0.669;ClippingRankSum=0.000;DP=33;ExcessHet=3.0103;FS=3.384;MLEAC=1;MLEAF=0.500;MQ=44.00;MQRankSum=0.000;QD=5.45;ReadPosRankSum=-0.064;SOR=0.543	GT:AD:DP:GQ:PL	0/1:22,11:33:99:208,0,508
3R	29865239	.	T	G	1116.77	.	AC=2;AF=1.00;AN=2;DP=42;ExcessHet=3.0103;FS=0.000;MLEAC=2;MLEAF=1.00;MQ=44.00;QD=26.59;SOR=0.693	GT:AD:DP:GQ:PL	1/1:0,42:42:99:1145,125,0
3R	29865406	.	A	T	214.77	.	AC=1;AF=0.500;AN=2;BaseQRankSum=-1.530;ClippingRankSum=0.000;DP=40;ExcessHet=3.0103;FS=0.000;MLEAC=1;MLEAF=0.500;MQ=43.93;MQRankSum=-1.310;QD=5.37;ReadPosRankSum=-1.349;SOR=0.807	GT:AD:DP:GQ:PL	0/1:26,14:40:99:243,0,613
3R	29865417	.	A	AT	421.73	.	AC=1;AF=0.500;AN=2;BaseQRankSum=-0.577;ClippingRankSum=0.000;DP=43;ExcessHet=3.0103;FS=2.874;MLEAC=1;MLEAF=0.500;MQ=44.00;MQRankSum=0.000;QD=10.04;ReadPosRankSum=-0.545;SOR=0.603	GT:AD:DP:GQ:PL	0/1:29,13:42:99:459,0,1320
3R	29865421	.	A	T	427.77	.	AC=1;AF=0.500;AN=2;BaseQRankSum=-0.527;ClippingRankSum=0.000;DP=43;ExcessHet=3.0103;FS=1.306;MLEAC=1;MLEAF=0.500;MQ=44.00;MQRankSum=0.000;QD=9.95;ReadPosRankSum=-0.146;SOR=0.648	GT:AD:DP:GQ:PL	0/1:30,13:43:99:456,0,1346
3R	29865593	.	A	T	775.77	.	AC=1;AF=0.500;AN=2;BaseQRankSum=-2.517;ClippingRankSum=0.000;DP=52;ExcessHet=3.0103;FS=2.656;MLEAC=1;MLEAF=0.500;MQ=44.00;MQRankSum=0.000;QD=15.21;ReadPosRankSum=0.139;SOR=0.358	GT:AD:DP:GQ:PL	0/1:16,35:51:99:804,0,315
3R	29865634	.	T	C	1107.77	.	AC=2;AF=1.00;AN=2;DP=44;ExcessHet=3.0103;FS=0.000;MLEAC=2;MLEAF=1.00;MQ=44.00;QD=25.76;SOR=0.941	GT:AD:DP:GQ:PL	1/1:0,43:43:99:1136,128,0
3R	29865669	.	T	C	359.77	.	AC=1;AF=0.500;AN=2;BaseQRankSum=-4.232;ClippingRankSum=0.000;DP=44;ExcessHet=3.0103;FS=0.000;MLEAC=1;MLEAF=0.500;MQ=44.00;MQRankSum=0.000;QD=8.18;ReadPosRankSum=1.792;SOR=0.715	GT:AD:DP:GQ:PL	0/1:25,19:44:99:388,0,587
3R	29865914	.	A	T	1493.77	.	AC=2;AF=1.00;AN=2;DP=55;ExcessHet=3.0103;FS=0.000;MLEAC=2;MLEAF=1.00;MQ=44.00;QD=27.16;SOR=0.970	GT:AD:DP:GQ:PL	1/1:0,55:55:99:1522,164,0
3R	29866043	.	C	G	1211.77	.	AC=2;AF=1.00;AN=2;DP=46;ExcessHet=3.0103;FS=0.000;MLEAC=2;MLEAF=1.00;MQ=44.00;QD=26.34;SOR=0.693	GT:AD:DP:GQ:PL	1/1:0,46:46:99:1240,137,0
3R	29866081	.	T	C	1199.77	.	AC=2;AF=1.00;AN=2;DP=47;ExcessHet=3.0103;FS=0.000;MLEAC=2;MLEAF=1.00;MQ=44.00;QD=25.53;SOR=0.919	GT:AD:DP:GQ:PL	1/1:0,47:47:99:1228,140,0
3R	29866156	.	T	C	1307.77	.	AC=2;AF=1.00;AN=2;DP=50;ExcessHet=3.0103;FS=0.000;MLEAC=2;MLEAF=1.00;MQ=44.00;QD=26.16;SOR=1.390	GT:AD:DP:GQ:PL	1/1:0,50:50:99:1336,150,0
3R	29866187	.	T	C	1394.77	.	AC=2;AF=1.00;AN=2;DP=53;ExcessHet=3.0103;FS=0.000;MLEAC=2;MLEAF=1.00;MQ=44.00;QD=26.32;SOR=1.402	GT:AD:DP:GQ:PL	1/1:0,53:53:99:1423,159,0
3R	29866563	.	G	T	1557.77	.	AC=2;AF=1.00;AN=2;DP=59;ExcessHet=3.0103;FS=0.000;MLEAC=2;MLEAF=1.00;MQ=44.00;QD=26.86;SOR=1.085	GT:AD:DP:GQ:PL	1/1:0,58:58:99:1586,173,0
3R	29866661	.	T	C	1804.77	.	AC=2;AF=1.00;AN=2;DP=70;ExcessHet=3.0103;FS=0.000;MLEAC=2;MLEAF=1.00;MQ=44.00;QD=26.16;SOR=0.980	GT:AD:DP:GQ:PL	1/1:0,69:69:99:1833,206,0
3R	29866804	.	T	G	2613.77	.	AC=2;AF=1.00;AN=2;DP=75;ExcessHet=3.0103;FS=0.000;MLEAC=2;MLEAF=1.00;MQ=44.00;QD=34.85;SOR=0.719	GT:AD:DP:GQ:PL	1/1:0,75:75:99:2642,225,0
3R	29866814	.	A	T	831.77	.	AC=1;AF=0.500;AN=2;BaseQRankSum=0.774;ClippingRankSum=0.000;DP=81;ExcessHet=3.0103;FS=0.000;MLEAC=1;MLEAF=0.500;MQ=44.00;MQRankSum=0.000;QD=10.40;ReadPosRankSum=-2.227;SOR=0.700	GT:AD:DP:GQ:PL	0/1:41,39:80:99:860,0,913
3R	29866860	.	A	T	2213.77	.	AC=2;AF=1.00;AN=2;DP=80;ExcessHet=3.0103;FS=0.000;MLEAC=2;MLEAF=1.00;MQ=44.00;QD=28.02;SOR=0.770	GT:AD:DP:GQ:PL	1/1:0,79:79:99:2242,237,0
3R	29866873	.	T	C	852.77	.	AC=1;AF=0.500;AN=2;BaseQRankSum=-5.289;ClippingRankSum=0.000;DP=81;ExcessHet=3.0103;FS=5.717;MLEAC=1;MLEAF=0.500;MQ=44.00;MQRankSum=0.000;QD=10.53;ReadPosRankSum=2.038;SOR=0.746	GT:AD:DP:GQ:PL	0/1:38,43:81:99:881,0,840
3R	29866949	.	C	A,G	2438.77	.	AC=1,1;AF=0.500,0.500;AN=2;DP=72;ExcessHet=3.0103;FS=0.000;MLEAC=1,1;MLEAF=0.500,0.500;MQ=44.00;QD=33.87;SOR=0.749	GT:AD:DP:GQ:PL	1/2:0,31,41:72:99:2467,1673,1580,865,0,1076
3R	29866963	.	C	T	1621.77	.	AC=1;AF=0.500;AN=2;BaseQRankSum=1.359;ClippingRankSum=0.000;DP=72;ExcessHet=3.0103;FS=0.919;MLEAC=1;MLEAF=0.500;MQ=44.00;MQRankSum=0.000;QD=22.52;ReadPosRankSum=-0.503;SOR=0.528	GT:AD:DP:GQ:PL	0/1:28,44:72:99:1650,0,1022
3R	29866991	.	A	T	2591.77	.	AC=2;AF=1.00;AN=2;DP=71;ExcessHet=3.0103;FS=0.000;MLEAC=2;MLEAF=1.00;MQ=44.00;QD=33.40;SOR=0.840	GT:AD:DP:GQ:PL	1/1:0,71:71:99:2620,216,0
3R	29867014	.	T	A	990.77	.	AC=1;AF=0.500;AN=2;BaseQRankSum=-2.002;ClippingRankSum=0.000;DP=68;ExcessHet=3.0103;FS=0.000;MLEAC=1;MLEAF=0.500;MQ=44.00;MQRankSum=0.000;QD=14.57;ReadPosRankSum=-0.668;SOR=0.714	GT:AD:DP:GQ:PL	0/1:24,44:68:99:1019,0,500
3R	29867081	.	A	C	1802.77	.	AC=2;AF=1.00;AN=2;BaseQRankSum=1.286;ClippingRankSum=0.000;DP=70;ExcessHet=3.0103;FS=0.000;MLEAC=2;MLEAF=1.00;MQ=44.00;MQRankSum=0.000;QD=25.75;ReadPosRankSum=-0.419;SOR=0.259	GT:AD:DP:GQ:PL	1/1:1,69:70:99:1831,183,0
3R	29867548	.	G	A	471.77	.	AC=1;AF=0.500;AN=2;BaseQRankSum=-0.855;ClippingRankSum=0.000;DP=48;ExcessHet=3.0103;FS=1.240;MLEAC=1;MLEAF=0.500;MQ=43.96;MQRankSum=-0.958;QD=9.83;ReadPosRankSum=-0.258;SOR=0.395	GT:AD:DP:GQ:PL	0/1:24,24:48:99:500,0,506
3R	29867710	.	A	T	1195.77	.	AC=2;AF=1.00;AN=2;DP=46;ExcessHet=3.0103;FS=0.000;MLEAC=2;MLEAF=1.00;MQ=43.36;QD=27.81;SOR=1.775	GT:AD:DP:GQ:PL	1/1:0,43:43:99:1224,129,0
3R	29867860	.	A	C	383.77	.	AC=1;AF=0.500;AN=2;BaseQRankSum=-0.480;ClippingRankSum=0.000;DP=50;ExcessHet=3.0103;FS=0.000;MLEAC=1;MLEAF=0.500;MQ=43.32;MQRankSum=2.968;QD=10.66;ReadPosRankSum=-0.398;SOR=0.612	GT:AD:DP:GQ:PL	0/1:16,20:36:99:412,0,344
3R	29868116	.	G	T	1800.77	.	AC=2;AF=1.00;AN=2;DP=47;ExcessHet=3.0103;FS=0.000;MLEAC=2;MLEAF=1.00;MQ=43.02;QD=29.81;SOR=1.609	GT:AD:DP:GQ:PL	1/1:0,40:40:99:1829,123,0
3R	29868118	.	T	C	1800.77	.	AC=2;AF=1.00;AN=2;DP=48;ExcessHet=3.0103;FS=0.000;MLEAC=2;MLEAF=1.00;MQ=43.00;QD=30.82;SOR=1.666	GT:AD:DP:GQ:PL	1/1:0,41:41:99:1829,123,0
3R	29868197	.	ATCATGTACTTCTAAAAAT	A	1627.73	.	AC=2;AF=1.00;AN=2;DP=45;ExcessHet=3.0103;FS=0.000;MLEAC=2;MLEAF=1.00;MQ=42.43;QD=32.19;SOR=0.984	GT:AD:DP:GQ:PL	1/1:0,37:37:99:1665,112,0
3R	29868361	.	TCTTCTAGATCCTAC	T	2752.73	.	AC=2;AF=1.00;AN=2;DP=60;ExcessHet=3.0103;FS=0.000;MLEAC=2;MLEAF=1.00;MQ=44.26;QD=30.12;SOR=0.760	GT:AD:DP:GQ:PL	1/1:0,60:60:99:2790,187,0
3R	29868378	.	T	A	705.77	.	AC=1;AF=0.500;AN=2;BaseQRankSum=-1.788;ClippingRankSum=0.000;DP=63;ExcessHet=3.0103;FS=13.510;MLEAC=1;MLEAF=0.500;MQ=44.25;MQRankSum=-2.297;QD=11.20;SOR=1.171	GT:AD:DP:GQ:PL	0/1:30,33:63:99:734,0,652
3R	29868382	.	G	A	2832.77	.	AC=2;AF=1.00;AN=2;DP=64;ExcessHet=3.0103;FS=0.000;MLEAC=2;MLEAF=1.00;MQ=44.25;QD=33.41;SOR=0.756	GT:AD:DP:GQ:PL	1/1:0,64:64:99:2861,193,0
3R	29868821	.	C	A	1003.77	.	AC=1;AF=0.500;AN=2;BaseQRankSum=1.485;ClippingRankSum=0.000;DP=63;ExcessHet=3.0103;FS=0.000;MLEAC=1;MLEAF=0.500;MQ=44.00;MQRankSum=0.000;QD=15.93;ReadPosRankSum=4.345;SOR=0.739	GT:AD:DP:GQ:PL	0/1:20,43:63:99:1032,0,351
3R	29869104	.	A	G	404.77	.	AC=1;AF=0.500;AN=2;BaseQRankSum=-2.106;ClippingRankSum=0.000;DP=65;ExcessHet=3.0103;FS=0.999;MLEAC=1;MLEAF=0.500;MQ=44.00;MQRankSum=0.000;QD=6.23;ReadPosRankSum=-0.315;SOR=0.551	GT:AD:DP:GQ:PL	0/1:42,23:65:99:433,0,974
3R	29869149	.	G	A	498.77	.	AC=1;AF=0.500;AN=2;BaseQRankSum=1.986;ClippingRankSum=0.000;DP=57;ExcessHet=3.0103;FS=2.297;MLEAC=1;MLEAF=0.500;MQ=44.00;MQRankSum=0.000;QD=8.75;ReadPosRankSum=-0.775;SOR=0.368	GT:AD:DP:GQ:PL	0/1:32,25:57:99:527,0,698
3R	29869175	.	A	G	570.77	.	AC=1;AF=0.500;AN=2;BaseQRankSum=-1.130;ClippingRankSum=0.000;DP=61;ExcessHet=3.0103;FS=0.000;MLEAC=1;MLEAF=0.500;MQ=44.00;MQRankSum=0.000;QD=9.36;ReadPosRankSum=-0.629;SOR=0.772	GT:AD:DP:GQ:PL	0/1:32,29:61:99:599,0,678
3R	29869207	.	A	G	593.77	.	AC=1;AF=0.500;AN=2;BaseQRankSum=1.452;ClippingRankSum=0.000;DP=59;ExcessHet=3.0103;FS=0.000;MLEAC=1;MLEAF=0.500;MQ=44.00;MQRankSum=0.000;QD=10.24;ReadPosRankSum=-1.238;SOR=0.710	GT:AD:DP:GQ:PL	0/1:30,28:58:99:622,0,649
3R	29869341	.	T	G	1462.77	.	AC=2;AF=1.00;AN=2;DP=55;ExcessHet=3.0103;FS=0.000;MLEAC=2;MLEAF=1.00;MQ=44.00;QD=26.60;SOR=0.804	GT:AD:DP:GQ:PL	1/1:0,55:55:99:1491,165,0
3R	29869506	.	T	C	1402.77	.	AC=2;AF=1.00;AN=2;DP=54;ExcessHet=3.0103;FS=0.000;MLEAC=2;MLEAF=1.00;MQ=44.00;QD=25.98;SOR=1.118	GT:AD:DP:GQ:PL	1/1:0,54:54:99:1431,161,0
3R	29869537	.	A	G	556.77	.	AC=1;AF=0.500;AN=2;BaseQRankSum=-0.031;ClippingRankSum=0.000;DP=50;ExcessHet=3.0103;FS=1.113;MLEAC=1;MLEAF=0.500;MQ=43.96;MQRankSum=-0.883;QD=11.14;ReadPosRankSum=0.870;SOR=0.976	GT:AD:DP:GQ:PL	0/1:23,27:50:99:585,0,479
3R	29869548	.	G	A	1811.77	.	AC=2;AF=1.00;AN=2;DP=51;ExcessHet=3.0103;FS=0.000;MLEAC=2;MLEAF=1.00;MQ=43.96;QD=28.45;SOR=1.094	GT:AD:DP:GQ:PL	1/1:0,51:51:99:1840,153,0
3R	29869619	.	T	G	1388.77	.	AC=2;AF=1.00;AN=2;DP=51;ExcessHet=3.0103;FS=0.000;MLEAC=2;MLEAF=1.00;MQ=43.96;QD=27.23;SOR=2.170	GT:AD:DP:GQ:PL	1/1:0,51:51:99:1417,153,0
3R	29869731	.	G	A	715.77	.	AC=1;AF=0.500;AN=2;BaseQRankSum=1.198;ClippingRankSum=0.000;DP=44;ExcessHet=3.0103;FS=0.000;MLEAC=1;MLEAF=0.500;MQ=43.66;MQRankSum=-0.181;QD=16.27;ReadPosRankSum=0.957;SOR=0.623	GT:AD:DP:GQ:PL	0/1:13,31:44:99:744,0,197
3R	29869802	.	T	C	607.77	.	AC=1;AF=0.500;AN=2;BaseQRankSum=-1.010;ClippingRankSum=0.000;DP=41;ExcessHet=3.0103;FS=1.435;MLEAC=1;MLEAF=0.500;MQ=44.00;MQRankSum=0.000;QD=14.82;ReadPosRankSum=1.579;SOR=1.061	GT:AD:DP:GQ:PL	0/1:13,28:41:99:636,0,240
3R	29870024	.	C	G	282.77	.	AC=1;AF=0.500;AN=2;BaseQRankSum=0.256;ClippingRankSum=0.000;DP=62;ExcessHet=3.0103;FS=2.311;MLEAC=1;MLEAF=0.500;MQ=44.00;MQRankSum=0.000;QD=4.64;ReadPosRankSum=0.705;SOR=1.042	GT:AD:DP:GQ:PL	0/1:42,19:61:99:311,0,939
3R	29870043	.	G	T	1593.77	.	AC=2;AF=1.00;AN=2;DP=59;ExcessHet=3.0103;FS=0.000;MLEAC=2;MLEAF=1.00;MQ=44.00;QD=27.48;SOR=0.914	GT:AD:DP:GQ:PL	1/1:0,58:58:99:1622,174,0
3R	29870104	.	C	T	879.77	.	AC=1;AF=0.500;AN=2;BaseQRankSum=4.709;ClippingRankSum=0.000;DP=65;ExcessHet=3.0103;FS=5.193;MLEAC=1;MLEAF=0.500;MQ=43.97;MQRankSum=-0.742;QD=13.75;ReadPosRankSum=1.981;SOR=0.840	GT:AD:DP:GQ:PL	0/1:24,40:64:99:908,0,425
3R	29870250	.	G	C	3016.77	.	AC=2;AF=1.00;AN=2;DP=72;ExcessHet=3.0103;FS=0.000;MLEAC=2;MLEAF=1.00;MQ=44.15;QD=31.79;SOR=1.195	GT:AD:DP:GQ:PL	1/1:0,71:71:99:3045,214,0
3R	29870258	.	T	G	2993.77	.	AC=2;AF=1.00;AN=2;DP=69;ExcessHet=3.0103;FS=0.000;MLEAC=2;MLEAF=1.00;MQ=44.16;QD=26.10;SOR=1.179	GT:AD:DP:GQ:PL	1/1:0,68:68:99:3022,213,0
3R	29870269	.	T	G	1781.77	.	AC=2;AF=1.00;AN=2;DP=69;ExcessHet=3.0103;FS=0.000;MLEAC=2;MLEAF=1.00;MQ=44.16;QD=26.59;SOR=0.990	GT:AD:DP:GQ:PL	1/1:0,67:67:99:1810,201,0
3R	29870286	.	T	TC	1806.73	.	AC=2;AF=1.00;AN=2;DP=67;ExcessHet=3.0103;FS=0.000;MLEAC=2;MLEAF=1.00;MQ=44.17;QD=28.23;SOR=0.892	GT:AD:DP:GQ:PL	1/1:0,64:64:99:1844,192,0
3R	29870305	.	A	T	1720.77	.	AC=2;AF=1.00;AN=2;DP=64;ExcessHet=3.0103;FS=0.000;MLEAC=2;MLEAF=1.00;MQ=44.17;QD=27.31;SOR=1.010	GT:AD:DP:GQ:PL	1/1:0,63:63:99:1749,189,0
3R	29870378	.	C	T	526.77	.	AC=1;AF=0.500;AN=2;BaseQRankSum=0.221;ClippingRankSum=0.000;DP=60;ExcessHet=3.0103;FS=9.329;MLEAC=1;MLEAF=0.500;MQ=44.00;MQRankSum=0.000;QD=8.78;ReadPosRankSum=1.377;SOR=1.763	GT:AD:DP:GQ:PL	0/1:33,27:60:99:555,0,712
3R	29870536	.	A	G	1894.77	.	AC=2;AF=1.00;AN=2;DP=70;ExcessHet=3.0103;FS=0.000;MLEAC=2;MLEAF=1.00;MQ=44.00;QD=27.07;SOR=1.163	GT:AD:DP:GQ:PL	1/1:0,70:70:99:1923,209,0
3R	29870560	.	C	A	2965.77	.	AC=2;AF=1.00;AN=2;DP=67;ExcessHet=3.0103;FS=0.000;MLEAC=2;MLEAF=1.00;MQ=44.00;QD=35.69;SOR=1.410	GT:AD:DP:GQ:PL	1/1:0,67:67:99:2994,202,0
3R	29870565	.	G	A	2987.77	.	AC=2;AF=1.00;AN=2;DP=68;ExcessHet=3.0103;FS=0.000;MLEAC=2;MLEAF=1.00;MQ=44.00;QD=27.75;SOR=1.445	GT:AD:DP:GQ:PL	1/1:0,68:68:99:3016,205,0
3R	29870665	.	T	C	1065.77	.	AC=2;AF=1.00;AN=2;DP=42;ExcessHet=3.0103;FS=0.000;MLEAC=2;MLEAF=1.00;MQ=44.00;QD=25.38;SOR=1.127	GT:AD:DP:GQ:PL	1/1:0,42:42:99:1094,124,0
3R	29870732	.	T	C	1429.77	.	AC=2;AF=1.00;AN=2;DP=53;ExcessHet=3.0103;FS=0.000;MLEAC=2;MLEAF=1.00;MQ=44.00;QD=26.98;SOR=0.892	GT:AD:DP:GQ:PL	1/1:0,53:53:99:1458,159,0
3R	29870754	.	C	T	1484.77	.	AC=2;AF=1.00;AN=2;DP=55;ExcessHet=3.0103;FS=0.000;MLEAC=2;MLEAF=1.00;MQ=44.00;QD=27.50;SOR=0.767	GT:AD:DP:GQ:PL	1/1:0,54:54:99:1513,162,0
3R	29870773	.	T	G	519.77	.	AC=1;AF=0.500;AN=2;BaseQRankSum=-3.434;ClippingRankSum=0.000;DP=51;ExcessHet=3.0103;FS=2.371;MLEAC=1;MLEAF=0.500;MQ=44.00;MQRankSum=0.000;QD=10.19;ReadPosRankSum=1.533;SOR=0.679	GT:AD:DP:GQ:PL	0/1:25,26:51:99:548,0,551
3R	29870967	.	T	C	1695.77	.	AC=2;AF=1.00;AN=2;DP=64;ExcessHet=3.0103;FS=0.000;MLEAC=2;MLEAF=1.00;MQ=44.00;QD=26.92;SOR=0.859	GT:AD:DP:GQ:PL	1/1:0,63:63:99:1724,189,0
3R	29871198	.	A	G	1341.77	.	AC=2;AF=1.00;AN=2;DP=50;ExcessHet=3.0103;FS=0.000;MLEAC=2;MLEAF=1.00;MQ=44.00;QD=26.84;SOR=1.051	GT:AD:DP:GQ:PL	1/1:0,50:50:99:1370,149,0
3R	29871416	.	C	T	1249.77	.	AC=2;AF=1.00;AN=2;DP=48;ExcessHet=3.0103;FS=0.000;MLEAC=2;MLEAF=1.00;MQ=43.96;QD=26.04;SOR=0.866	GT:AD:DP:GQ:PL	1/1:0,48:48:99:1278,143,0
3R	29871443	.	A	C	1300.77	.	AC=2;AF=1.00;AN=2;DP=49;ExcessHet=3.0103;FS=0.000;MLEAC=2;MLEAF=1.00;MQ=43.96;QD=26.55;SOR=0.733	GT:AD:DP:GQ:PL	1/1:0,49:49:99:1329,146,0
3R	29871696	.	C	T	1298.77	.	AC=2;AF=1.00;AN=2;BaseQRankSum=1.837;ClippingRankSum=0.000;DP=49;ExcessHet=3.0103;FS=3.195;MLEAC=2;MLEAF=1.00;MQ=44.00;MQRankSum=0.000;QD=27.06;ReadPosRankSum=-0.424;SOR=0.424	GT:AD:DP:GQ:PL	1/1:1,47:48:99:1327,134,0
3R	29871756	.	T	C	1617.77	.	AC=2;AF=1.00;AN=2;DP=49;ExcessHet=3.0103;FS=0.000;MLEAC=2;MLEAF=1.00;MQ=44.00;QD=33.02;SOR=0.733	GT:AD:DP:GQ:PL	1/1:0,49:49:99:1646,147,0
3R	29871766	.	A	G	277.77	.	AC=1;AF=0.500;AN=2;BaseQRankSum=-1.308;ClippingRankSum=0.000;DP=45;ExcessHet=3.0103;FS=1.206;MLEAC=1;MLEAF=0.500;MQ=44.00;MQRankSum=0.000;QD=6.17;ReadPosRankSum=-0.459;SOR=0.893	GT:AD:DP:GQ:PL	0/1:29,16:45:99:306,0,662
3R	29871957	.	C	T	421.77	.	AC=1;AF=0.500;AN=2;BaseQRankSum=-0.816;ClippingRankSum=0.000;DP=43;ExcessHet=3.0103;FS=4.561;MLEAC=1;MLEAF=0.500;MQ=44.00;MQRankSum=0.000;QD=10.04;ReadPosRankSum=0.808;SOR=0.388	GT:AD:DP:GQ:PL	0/1:21,21:42:99:450,0,426
3R	29871960	.	T	C	1484.77	.	AC=2;AF=1.00;AN=2;DP=43;ExcessHet=3.0103;FS=0.000;MLEAC=2;MLEAF=1.00;MQ=44.00;QD=30.50;SOR=0.892	GT:AD:DP:GQ:PL	1/1:0,42:42:99:1513,126,0
3R	29872194	.	G	T	1207.77	.	AC=2;AF=1.00;AN=2;DP=46;ExcessHet=3.0103;FS=0.000;MLEAC=2;MLEAF=1.00;MQ=43.96;QD=26.84;SOR=0.737	GT:AD:DP:GQ:PL	1/1:0,45:45:99:1236,135,0
3R	29872239	.	A	T	1426.77	.	AC=2;AF=1.00;AN=2;DP=51;ExcessHet=3.0103;FS=0.000;MLEAC=2;MLEAF=1.00;MQ=43.96;QD=27.98;SOR=0.732	GT:AD:DP:GQ:PL	1/1:0,51:51:99:1455,153,0
3R	29872250	.	C	G	1326.77	.	AC=2;AF=1.00;AN=2;DP=51;ExcessHet=3.0103;FS=0.000;MLEAC=2;MLEAF=1.00;MQ=43.96;QD=26.02;SOR=0.813	GT:AD:DP:GQ:PL	1/1:0,51:51:99:1355,151,0
3R	29872311	.	T	C	350.77	.	AC=1;AF=0.500;AN=2;BaseQRankSum=-3.070;ClippingRankSum=0.000;DP=43;ExcessHet=3.0103;FS=0.000;MLEAC=1;MLEAF=0.500;MQ=44.00;MQRankSum=0.000;QD=8.16;ReadPosRankSum=2.447;SOR=0.836	GT:AD:DP:GQ:PL	0/1:24,19:43:99:379,0,527
3R	29872383	.	A	G	606.77	.	AC=1;AF=0.500;AN=2;BaseQRankSum=-1.511;ClippingRankSum=0.000;DP=50;ExcessHet=3.0103;FS=10.640;MLEAC=1;MLEAF=0.500;MQ=44.00;MQRankSum=0.000;QD=12.14;ReadPosRankSum=1.265;SOR=1.207	GT:AD:DP:GQ:PL	0/1:22,28:50:99:635,0,456
3R	29872712	.	A	G	679.77	.	AC=1;AF=0.500;AN=2;BaseQRankSum=-0.983;ClippingRankSum=0.000;DP=55;ExcessHet=3.0103;FS=5.672;MLEAC=1;MLEAF=0.500;MQ=44.00;MQRankSum=0.000;QD=12.36;ReadPosRankSum=-1.042;SOR=0.571	GT:AD:DP:GQ:PL	0/1:22,33:55:99:708,0,435
3R	29872724	.	T	G	1361.77	.	AC=2;AF=1.00;AN=2;DP=55;ExcessHet=3.0103;FS=0.000;MLEAC=2;MLEAF=1.00;MQ=44.00;QD=25.69;SOR=0.808	GT:AD:DP:GQ:PL	1/1:0,53:53:99:1390,157,0
3R	29873015	.	A	G	691.77	.	AC=1;AF=0.500;AN=2;BaseQRankSum=-0.421;ClippingRankSum=0.000;DP=60;ExcessHet=3.0103;FS=0.000;MLEAC=1;MLEAF=0.500;MQ=44.00;MQRankSum=0.000;QD=11.53;ReadPosRankSum=0.078;SOR=0.634	GT:AD:DP:GQ:PL	0/1:27,33:60:99:720,0,540
3R	29873283	.	T	G	1348.77	.	AC=1;AF=0.500;AN=2;BaseQRankSum=-3.448;ClippingRankSum=0.000;DP=61;ExcessHet=3.0103;FS=9.044;MLEAC=1;MLEAF=0.500;MQ=44.00;MQRankSum=0.000;QD=22.11;ReadPosRankSum=0.469;SOR=0.184	GT:AD:DP:GQ:PL	0/1:27,34:61:99:1377,0,1008
3R	29873286	.	A	C	1351.77	.	AC=1;AF=0.500;AN=2;BaseQRankSum=0.818;ClippingRankSum=0.000;DP=60;ExcessHet=3.0103;FS=9.565;MLEAC=1;MLEAF=0.500;MQ=44.00;MQRankSum=0.000;QD=22.53;ReadPosRankSum=-0.563;SOR=0.256	GT:AD:DP:GQ:PL	0/1:25,35:60:99:1380,0,980
3R	29873298	.	C	T	819.77	.	AC=1;AF=0.500;AN=2;BaseQRankSum=3.772;ClippingRankSum=0.000;DP=56;ExcessHet=3.0103;FS=3.946;MLEAC=1;MLEAF=0.500;MQ=44.00;MQRankSum=0.000;QD=14.90;ReadPosRankSum=-2.115;SOR=0.310	GT:AD:DP:GQ:PL	0/1:20,35:55:99:848,0,363
3R	29873314	.	A	C	1588.77	.	AC=2;AF=1.00;AN=2;DP=59;ExcessHet=3.0103;FS=0.000;MLEAC=2;MLEAF=1.00;MQ=43.95;QD=26.93;SOR=0.796	GT:AD:DP:GQ:PL	1/1:0,59:59:99:1617,177,0
3R	29874150	.	G	A	1096.77	.	AC=2;AF=1.00;AN=2;DP=39;ExcessHet=3.0103;FS=0.000;MLEAC=2;MLEAF=1.00;MQ=43.95;QD=28.12;SOR=0.968	GT:AD:DP:GQ:PL	1/1:0,39:39:99:1125,117,0
3R	29874191	.	C	T	1525.77	.	AC=2;AF=1.00;AN=2;DP=32;ExcessHet=3.0103;FS=0.000;MLEAC=2;MLEAF=1.00;MQ=44.00;QD=26.26;SOR=1.284	GT:AD:DP:GQ:PL	1/1:0,32:32:99:1554,105,0
3R	29874197	.	C	A	1501.77	.	AC=2;AF=1.00;AN=2;DP=34;ExcessHet=3.0103;FS=0.000;MLEAC=2;MLEAF=1.00;MQ=44.00;QD=29.39;SOR=1.418	GT:AD:DP:GQ:PL	1/1:0,34:34:99:1530,102,0
3R	29874198	.	A	C	1501.77	.	AC=2;AF=1.00;AN=2;DP=34;ExcessHet=3.0103;FS=0.000;MLEAC=2;MLEAF=1.00;MQ=44.00;QD=33.57;SOR=1.418	GT:AD:DP:GQ:PL	1/1:0,34:34:99:1530,102,0
3R	29874201	.	G	C	270.77	.	AC=1;AF=0.500;AN=2;BaseQRankSum=-1.895;ClippingRankSum=0.000;DP=34;ExcessHet=3.0103;FS=0.000;MLEAC=1;MLEAF=0.500;MQ=44.00;MQRankSum=0.000;QD=7.96;ReadPosRankSum=-0.508;SOR=0.821	GT:AD:DP:GQ:PL	0/1:19,15:34:99:299,0,428
3R	29874402	.	C	T	738.77	.	AC=1;AF=0.500;AN=2;BaseQRankSum=0.560;ClippingRankSum=0.000;DP=57;ExcessHet=3.0103;FS=5.393;MLEAC=1;MLEAF=0.500;MQ=44.00;MQRankSum=0.000;QD=12.96;ReadPosRankSum=-2.153;SOR=0.275	GT:AD:DP:GQ:PL	0/1:23,34:57:99:767,0,460
3R	29874515	.	C	T	605.77	.	AC=1;AF=0.500;AN=2;BaseQRankSum=2.508;ClippingRankSum=0.000;DP=60;ExcessHet=3.0103;FS=3.600;MLEAC=1;MLEAF=0.500;MQ=44.00;MQRankSum=0.000;QD=10.10;ReadPosRankSum=-1.118;SOR=0.445	GT:AD:DP:GQ:PL	0/1:31,29:60:99:634,0,657
3R	29874570	.	T	A	615.77	.	AC=1;AF=0.500;AN=2;BaseQRankSum=-2.095;ClippingRankSum=0.000;DP=56;ExcessHet=3.0103;FS=3.885;MLEAC=1;MLEAF=0.500;MQ=44.00;MQRankSum=0.000;QD=11.00;ReadPosRankSum=-1.952;SOR=1.364	GT:AD:DP:GQ:PL	0/1:27,29:56:99:644,0,612
3R	29874929	.	C	A	659.77	.	AC=1;AF=0.500;AN=2;BaseQRankSum=0.711;ClippingRankSum=0.000;DP=59;ExcessHet=3.0103;FS=9.226;MLEAC=1;MLEAF=0.500;MQ=44.00;MQRankSum=0.000;QD=11.38;ReadPosRankSum=-0.034;SOR=0.541	GT:AD:DP:GQ:PL	0/1:27,31:58:99:688,0,547
3R	29875583	.	T	C	1412.77	.	AC=2;AF=1.00;AN=2;DP=53;ExcessHet=3.0103;FS=0.000;MLEAC=2;MLEAF=1.00;MQ=43.96;QD=26.66;SOR=0.892	GT:AD:DP:GQ:PL	1/1:0,53:53:99:1441,159,0
3R	29875669	.	C	T	415.77	.	AC=1;AF=0.500;AN=2;BaseQRankSum=4.446;ClippingRankSum=0.000;DP=56;ExcessHet=3.0103;FS=2.374;MLEAC=1;MLEAF=0.500;MQ=43.97;MQRankSum=-1.216;QD=7.70;ReadPosRankSum=-0.366;SOR=0.561	GT:AD:DP:GQ:PL	0/1:33,21:54:99:444,0,707
3R	29875694	.	G	C	881.77	.	AC=1;AF=0.500;AN=2;BaseQRankSum=-0.901;ClippingRankSum=0.000;DP=61;ExcessHet=3.0103;FS=1.059;MLEAC=1;MLEAF=0.500;MQ=43.97;MQRankSum=1.487;QD=14.95;ReadPosRankSum=0.883;SOR=0.519	GT:AD:DP:GQ:PL	0/1:19,40:59:99:910,0,345
3R	29875991	.	T	A	1581.77	.	AC=2;AF=1.00;AN=2;DP=59;ExcessHet=3.0103;FS=0.000;MLEAC=2;MLEAF=1.00;MQ=44.00;QD=27.27;SOR=0.836	GT:AD:DP:GQ:PL	1/1:0,58:58:99:1610,173,0
3R	29876046	.	A	G	827.77	.	AC=1;AF=0.500;AN=2;BaseQRankSum=-1.835;ClippingRankSum=0.000;DP=59;ExcessHet=3.0103;FS=3.954;MLEAC=1;MLEAF=0.500;MQ=44.00;MQRankSum=0.000;QD=14.03;ReadPosRankSum=0.318;SOR=1.387	GT:AD:DP:GQ:PL	0/1:20,39:59:99:856,0,378
3R	29876119	.	C	T	417.77	.	AC=1;AF=0.500;AN=2;BaseQRankSum=3.772;ClippingRankSum=0.000;DP=58;ExcessHet=3.0103;FS=3.806;MLEAC=1;MLEAF=0.500;MQ=44.00;MQRankSum=0.000;QD=7.20;ReadPosRankSum=0.506;SOR=1.329	GT:AD:DP:GQ:PL	0/1:36,22:58:99:446,0,1459
3R	29876129	.	G	T	1163.77	.	AC=1;AF=0.500;AN=2;BaseQRankSum=1.742;ClippingRankSum=0.000;DP=57;ExcessHet=3.0103;FS=3.913;MLEAC=1;MLEAF=0.500;MQ=44.00;MQRankSum=0.000;QD=20.42;ReadPosRankSum=-1.498;SOR=0.309	GT:AD:DP:GQ:PL	0/1:20,37:57:99:1192,0,729
3R	29876174	.	T	C	604.77	.	AC=1;AF=0.500;AN=2;BaseQRankSum=2.114;ClippingRankSum=0.000;DP=51;ExcessHet=3.0103;FS=2.455;MLEAC=1;MLEAF=0.500;MQ=44.00;MQRankSum=0.000;QD=11.86;ReadPosRankSum=0.957;SOR=0.346	GT:AD:DP:GQ:PL	0/1:23,28:51:99:633,0,445
3R	29876216	.	C	G	472.77	.	AC=1;AF=0.500;AN=2;BaseQRankSum=-0.128;ClippingRankSum=0.000;DP=40;ExcessHet=3.0103;FS=2.694;MLEAC=1;MLEAF=0.500;MQ=44.00;MQRankSum=0.000;QD=11.82;ReadPosRankSum=-0.493;SOR=0.532	GT:AD:DP:GQ:PL	0/1:17,23:40:99:501,0,334
3R	29876278	.	CA	C	273.73	.	AC=1;AF=0.500;AN=2;BaseQRankSum=-0.056;ClippingRankSum=0.000;DP=35;ExcessHet=3.0103;FS=5.188;MLEAC=1;MLEAF=0.500;MQ=44.00;MQRankSum=0.000;QD=8.05;ReadPosRankSum=0.535;SOR=0.976	GT:AD:DP:GQ:PL	0/1:16,18:34:99:311,0,280
3R	29876296	.	G	A	1369.77	.	AC=2;AF=1.00;AN=2;DP=40;ExcessHet=3.0103;FS=0.000;MLEAC=2;MLEAF=1.00;MQ=44.00;QD=34.24;SOR=1.022	GT:AD:DP:GQ:PL	1/1:0,40:40:99:1398,120,0
3R	29876369	.	C	T	413.77	.	AC=1;AF=0.500;AN=2;BaseQRankSum=-3.034;ClippingRankSum=0.000;DP=46;ExcessHet=3.0103;FS=17.719;MLEAC=1;MLEAF=0.500;MQ=44.00;MQRankSum=0.000;QD=9.19;ReadPosRankSum=0.798;SOR=1.075	GT:AD:DP:GQ:PL	0/1:23,22:45:99:442,0,530
3R	29876427	.	A	G	782.77	.	AC=1;AF=0.500;AN=2;BaseQRankSum=-2.300;ClippingRankSum=0.000;DP=44;ExcessHet=3.0103;FS=15.152;MLEAC=1;MLEAF=0.500;MQ=44.00;MQRankSum=0.000;QD=18.20;ReadPosRankSum=1.969;SOR=2.145	GT:AD:DP:GQ:PL	0/1:22,21:43:99:811,0,795
3R	29876438	.	C	T	821.77	.	AC=1;AF=0.500;AN=2;BaseQRankSum=0.908;ClippingRankSum=0.000;DP=45;ExcessHet=3.0103;FS=9.359;MLEAC=1;MLEAF=0.500;MQ=44.00;MQRankSum=0.000;QD=18.68;ReadPosRankSum=1.609;SOR=2.303	GT:AD:DP:GQ:PL	0/1:22,22:44:99:850,0,895
3R	29876455	.	GGT	G	962.73	.	AC=1;AF=0.500;AN=2;BaseQRankSum=-0.238;ClippingRankSum=0.000;DP=50;ExcessHet=3.0103;FS=5.900;MLEAC=1;MLEAF=0.500;MQ=44.00;MQRankSum=0.000;QD=19.65;ReadPosRankSum=-0.712;SOR=1.409	GT:AD:DP:GQ:PL	0/1:23,26:49:99:1000,0,876
3R	29876670	.	G	T	448.77	.	AC=1;AF=0.500;AN=2;BaseQRankSum=1.792;ClippingRankSum=0.000;DP=50;ExcessHet=3.0103;FS=0.000;MLEAC=1;MLEAF=0.500;MQ=44.00;MQRankSum=0.000;QD=8.98;ReadPosRankSum=0.494;SOR=0.727	GT:AD:DP:GQ:PL	0/1:28,22:50:99:477,0,602
3R	29876881	.	T	G	884.77	.	AC=1;AF=0.500;AN=2;BaseQRankSum=-4.814;ClippingRankSum=0.000;DP=71;ExcessHet=3.0103;FS=0.928;MLEAC=1;MLEAF=0.500;MQ=44.00;MQRankSum=0.000;QD=12.64;ReadPosRankSum=0.693;SOR=0.676	GT:AD:DP:GQ:PL	0/1:28,42:70:99:913,0,583
3R	29877341	.	T	TA	431.73	.	AC=1;AF=0.500;AN=2;BaseQRankSum=-1.222;ClippingRankSum=0.000;DP=46;ExcessHet=3.0103;FS=1.260;MLEAC=1;MLEAF=0.500;MQ=43.87;MQRankSum=-1.509;QD=10.28;ReadPosRankSum=1.704;SOR=0.504	GT:AD:DP:GQ:PL	0/1:18,24:42:99:469,0,333
3R	29877421	.	C	CA	2032.73	.	AC=2;AF=1.00;AN=2;DP=46;ExcessHet=3.0103;FS=0.000;MLEAC=2;MLEAF=1.00;MQ=44.13;QD=28.21;SOR=1.329	GT:AD:DP:GQ:PL	1/1:0,46:46:99:2070,138,0
3R	29877422	.	T	G	2041.77	.	AC=2;AF=1.00;AN=2;DP=46;ExcessHet=3.0103;FS=0.000;MLEAC=2;MLEAF=1.00;MQ=44.13;QD=33.55;SOR=1.329	GT:AD:DP:GQ:PL	1/1:0,46:46:99:2070,138,0
3R	29877457	.	C	T	1760.77	.	AC=2;AF=1.00;AN=2;DP=41;ExcessHet=3.0103;FS=0.000;MLEAC=2;MLEAF=1.00;MQ=44.20;QD=25.01;SOR=1.347	GT:AD:DP:GQ:PL	1/1:0,41:41:99:1789,126,0
3R	29877458	.	T	C	1760.77	.	AC=2;AF=1.00;AN=2;DP=41;ExcessHet=3.0103;FS=0.000;MLEAC=2;MLEAF=1.00;MQ=44.20;QD=39.09;SOR=1.501	GT:AD:DP:GQ:PL	1/1:0,41:41:99:1789,126,0
3R	29877493	.	C	T	1221.77	.	AC=2;AF=1.00;AN=2;DP=46;ExcessHet=3.0103;FS=0.000;MLEAC=2;MLEAF=1.00;MQ=44.18;QD=26.56;SOR=0.780	GT:AD:DP:GQ:PL	1/1:0,46:46:99:1250,137,0
3R	29877552	.	G	A	1476.77	.	AC=2;AF=1.00;AN=2;DP=54;ExcessHet=3.0103;FS=0.000;MLEAC=2;MLEAF=1.00;MQ=43.82;QD=27.35;SOR=0.846	GT:AD:DP:GQ:PL	1/1:0,54:54:99:1505,162,0
3R	29877644	.	T	A	375.77	.	AC=1;AF=0.500;AN=2;BaseQRankSum=-2.060;ClippingRankSum=0.000;DP=58;ExcessHet=3.0103;FS=1.048;MLEAC=1;MLEAF=0.500;MQ=43.66;MQRankSum=1.174;QD=6.48;ReadPosRankSum=0.268;SOR=0.655	GT:AD:DP:GQ:PL	0/1:37,21:58:99:404,0,878
3R	29877708	.	AAGCCT	A	2334.73	.	AC=2;AF=1.00;AN=2;DP=53;ExcessHet=3.0103;FS=0.000;MLEAC=2;MLEAF=1.00;MQ=43.24;QD=27.90;SOR=0.770	GT:AD:DP:GQ:PL	1/1:0,52:52:99:2372,160,0
3R	29877716	.	AG	A	2379.73	.	AC=2;AF=1.00;AN=2;DP=52;ExcessHet=3.0103;FS=0.000;MLEAC=2;MLEAF=1.00;MQ=43.26;QD=36.69;SOR=0.770	GT:AD:DP:GQ:PL	1/1:0,52:52:99:2417,163,0
3R	29877719	.	G	A	2581.77	.	AC=2;AF=1.00;AN=2;DP=53;ExcessHet=3.0103;FS=0.000;MLEAC=2;MLEAF=1.00;MQ=43.24;QD=23.28;SOR=0.730	GT:AD:DP:GQ:PL	1/1:0,53:53:99:2610,175,0
3R	29877720	.	T	TATA	2572.73	.	AC=2;AF=1.00;AN=2;DP=55;ExcessHet=3.0103;FS=0.000;MLEAC=2;MLEAF=1.00;MQ=43.23;QD=27.90;SOR=0.804	GT:AD:DP:GQ:PL	1/1:0,55:55:99:2610,175,0
3R	29877723	.	ATGTTC	A	2527.73	.	AC=2;AF=1.00;AN=2;DP=57;ExcessHet=3.0103;FS=0.000;MLEAC=2;MLEAF=1.00;MQ=43.22;QD=35.10;SOR=0.877	GT:AD:DP:GQ:PL	1/1:0,57:57:99:2565,172,0
3R	29877834	.	A	AAAGTC	1141.73	.	AC=1;AF=0.500;AN=2;BaseQRankSum=0.535;ClippingRankSum=0.000;DP=57;ExcessHet=3.0103;FS=2.223;MLEAC=1;MLEAF=0.500;MQ=43.62;MQRankSum=-3.460;QD=20.03;ReadPosRankSum=-0.264;SOR=1.051	GT:AD:DP:GQ:PL	0/1:27,30:57:99:1179,0,5730
3R	29877835	.	TG	T	1224.73	.	AC=1;AF=0.500;AN=2;BaseQRankSum=-0.389;ClippingRankSum=0.000;DP=57;ExcessHet=3.0103;FS=2.223;MLEAC=1;MLEAF=0.500;MQ=43.62;MQRankSum=-3.460;QD=21.49;ReadPosRankSum=-0.296;SOR=1.051	GT:AD:DP:GQ:PL	0/1:27,30:57:99:1262,0,5724
3R	29877839	.	ACGGCGTTGTTGG	A	1224.73	.	AC=1;AF=0.500;AN=2;BaseQRankSum=1.549;ClippingRankSum=0.000;DP=59;ExcessHet=3.0103;FS=3.565;MLEAC=1;MLEAF=0.500;MQ=43.63;MQRankSum=-3.338;QD=20.76;ReadPosRankSum=-0.727;SOR=1.186	GT:AD:DP:GQ:PL	0/1:27,32:59:99:1262,0,5777
3R	29877990	.	A	T	347.77	.	AC=1;AF=0.500;AN=2;BaseQRankSum=1.316;ClippingRankSum=0.000;DP=48;ExcessHet=3.0103;FS=0.000;MLEAC=1;MLEAF=0.500;MQ=43.71;MQRankSum=0.655;QD=7.25;ReadPosRankSum=0.338;SOR=0.724	GT:AD:DP:GQ:PL	0/1:29,19:48:99:376,0,668
3R	29878011	.	T	TAGCC	2241.73	.	AC=2;AF=1.00;AN=2;DP=52;ExcessHet=3.0103;FS=0.000;MLEAC=2;MLEAF=1.00;MQ=43.70;QD=27.25;SOR=0.909	GT:AD:DP:GQ:PL	1/1:0,49:49:99:2279,153,0
3R	29878098	.	T	A	1424.77	.	AC=2;AF=1.00;AN=2;BaseQRankSum=1.778;ClippingRankSum=0.000;DP=56;ExcessHet=3.0103;FS=0.000;MLEAC=2;MLEAF=1.00;MQ=43.83;MQRankSum=-0.253;QD=25.90;ReadPosRankSum=0.441;SOR=0.253	GT:AD:DP:GQ:PL	1/1:1,54:55:99:1453,154,0
3R	29878156	.	G	A	818.77	.	AC=1;AF=0.500;AN=2;BaseQRankSum=1.281;ClippingRankSum=0.000;DP=57;ExcessHet=3.0103;FS=5.552;MLEAC=1;MLEAF=0.500;MQ=43.93;MQRankSum=-0.982;QD=14.36;ReadPosRankSum=-1.586;SOR=0.873	GT:AD:DP:GQ:PL	0/1:19,38:57:99:847,0,350
3R	29878354	.	GCACCACCAC	G	527.73	.	AC=1;AF=0.500;AN=2;BaseQRankSum=-0.658;ClippingRankSum=0.000;DP=40;ExcessHet=3.0103;FS=7.319;MLEAC=1;MLEAF=0.500;MQ=43.95;MQRankSum=-1.066;QD=13.89;ReadPosRankSum=-1.060;SOR=1.367	GT:AD:DP:GQ:PL	0/1:23,15:38:99:565,0,821
3R	29878417	.	A	G	1878.77	.	AC=2;AF=1.00;AN=2;DP=46;ExcessHet=3.0103;FS=0.000;MLEAC=2;MLEAF=1.00;MQ=43.96;QD=33.93;SOR=0.780	GT:AD:DP:GQ:PL	1/1:0,46:46:99:1907,141,0
3R	29878431	.	G	T	1748.77	.	AC=2;AF=1.00;AN=2;DP=41;ExcessHet=3.0103;FS=0.000;MLEAC=2;MLEAF=1.00;MQ=43.95;QD=32.25;SOR=0.843	GT:AD:DP:GQ:PL	1/1:0,41:41:99:1777,126,0
3R	29878605	.	C	A	1137.77	.	AC=2;AF=1.00;AN=2;DP=44;ExcessHet=3.0103;FS=0.000;MLEAC=2;MLEAF=1.00;MQ=44.00;QD=25.86;SOR=1.364	GT:AD:DP:GQ:PL	1/1:0,44:44:99:1166,131,0
3R	29878764	.	C	A	1006.77	.	AC=2;AF=1.00;AN=2;DP=37;ExcessHet=3.0103;FS=0.000;MLEAC=2;MLEAF=1.00;MQ=44.00;QD=27.21;SOR=0.984	GT:AD:DP:GQ:PL	1/1:0,37:37:99:1035,111,0
3R	29878887	.	A	G	997.77	.	AC=2;AF=1.00;AN=2;DP=37;ExcessHet=3.0103;FS=0.000;MLEAC=2;MLEAF=1.00;MQ=44.00;QD=26.97;SOR=0.984	GT:AD:DP:GQ:PL	1/1:0,37:37:99:1026,111,0
3R	29878981	.	T	C	1059.77	.	AC=2;AF=1.00;AN=2;DP=43;ExcessHet=3.0103;FS=0.000;MLEAC=2;MLEAF=1.00;MQ=43.66;QD=24.65;SOR=0.836	GT:AD:DP:GQ:PL	1/1:0,43:43:99:1088,127,0
3R	29879049	.	G	T	423.77	.	AC=1;AF=0.500;AN=2;BaseQRankSum=0.562;ClippingRankSum=0.000;DP=41;ExcessHet=3.0103;FS=1.204;MLEAC=1;MLEAF=0.500;MQ=44.00;MQRankSum=0.000;QD=10.34;ReadPosRankSum=-0.144;SOR=0.634	GT:AD:DP:GQ:PL	0/1:20,21:41:99:452,0,424
3R	29879068	.	T	C	955.77	.	AC=2;AF=1.00;AN=2;DP=36;ExcessHet=3.0103;FS=0.000;MLEAC=2;MLEAF=1.00;MQ=44.00;QD=26.55;SOR=0.927	GT:AD:DP:GQ:PL	1/1:0,36:36:99:984,108,0
3R	29879146	.	C	A	307.77	.	AC=1;AF=0.500;AN=2;BaseQRankSum=1.881;ClippingRankSum=0.000;DP=42;ExcessHet=3.0103;FS=6.795;MLEAC=1;MLEAF=0.500;MQ=44.00;MQRankSum=0.000;QD=7.33;ReadPosRankSum=0.785;SOR=0.805	GT:AD:DP:GQ:PL	0/1:25,17:42:99:336,0,533
3R	29879274	.	A	G	146.77	.	AC=1;AF=0.500;AN=2;BaseQRankSum=-1.450;ClippingRankSum=0.000;DP=35;ExcessHet=3.0103;FS=0.000;MLEAC=1;MLEAF=0.500;MQ=44.00;MQRankSum=0.000;QD=4.19;ReadPosRankSum=0.512;SOR=0.616	GT:AD:DP:GQ:PL	0/1:23,12:35:99:175,0,533
3R	29879355	.	G	GTCCCTC	565.73	.	AC=1;AF=0.500;AN=2;BaseQRankSum=0.225;ClippingRankSum=0.000;DP=39;ExcessHet=3.0103;FS=0.000;MLEAC=1;MLEAF=0.500;MQ=44.00;MQRankSum=0.000;QD=14.51;ReadPosRankSum=-0.414;SOR=0.616	GT:AD:DP:GQ:PL	0/1:23,16:39:99:603,0,905
3R	29879415	.	T	C	1095.77	.	AC=2;AF=1.00;AN=2;DP=40;ExcessHet=3.0103;FS=0.000;MLEAC=2;MLEAF=1.00;MQ=43.95;QD=27.39;SOR=1.151	GT:AD:DP:GQ:PL	1/1:0,40:40:99:1124,120,0
3R	29879439	.	T	C	484.77	.	AC=1;AF=0.500;AN=2;BaseQRankSum=-1.310;ClippingRankSum=0.000;DP=40;ExcessHet=3.0103;FS=0.000;MLEAC=1;MLEAF=0.500;MQ=43.95;MQRankSum=-0.809;QD=12.12;ReadPosRankSum=1.040;SOR=0.730	GT:AD:DP:GQ:PL	0/1:17,23:40:99:513,0,342
3R	29879505	.	A	G	369.77	.	AC=1;AF=0.500;AN=2;BaseQRankSum=-2.339;ClippingRankSum=0.000;DP=40;ExcessHet=3.0103;FS=2.780;MLEAC=1;MLEAF=0.500;MQ=43.95;MQRankSum=-0.975;QD=9.48;ReadPosRankSum=-0.267;SOR=0.524	GT:AD:DP:GQ:PL	0/1:20,19:39:99:398,0,447
3R	29879550	.	C	A	358.77	.	AC=1;AF=0.500;AN=2;BaseQRankSum=2.299;ClippingRankSum=0.000;DP=43;ExcessHet=3.0103;FS=8.796;MLEAC=1;MLEAF=0.500;MQ=44.00;MQRankSum=0.000;QD=8.34;ReadPosRankSum=-0.654;SOR=1.842	GT:AD:DP:GQ:PL	0/1:25,18:43:99:387,0,505
3R	29879817	.	C	T	1636.77	.	AC=2;AF=1.00;AN=2;DP=45;ExcessHet=3.0103;FS=0.000;MLEAC=2;MLEAF=1.00;MQ=44.00;QD=32.81;SOR=0.941	GT:AD:DP:GQ:PL	1/1:0,43:43:99:1665,132,0
3R	29879821	.	A	T	595.77	.	AC=1;AF=0.500;AN=2;BaseQRankSum=-1.841;ClippingRankSum=0.000;DP=44;ExcessHet=3.0103;FS=7.053;MLEAC=1;MLEAF=0.500;MQ=44.00;MQRankSum=0.000;QD=14.18;ReadPosRankSum=0.946;SOR=0.835	GT:AD:DP:GQ:PL	0/1:15,27:42:99:624,0,296
3R	29880010	.	A	C	461.77	.	AC=1;AF=0.500;AN=2;BaseQRankSum=-1.699;ClippingRankSum=0.000;DP=53;ExcessHet=3.0103;FS=2.347;MLEAC=1;MLEAF=0.500;MQ=44.00;MQRankSum=0.000;QD=8.71;ReadPosRankSum=-0.254;SOR=0.875	GT:AD:DP:GQ:PL	0/1:30,23:53:99:490,0,668
3R	29880070	.	C	T	460.77	.	AC=1;AF=0.500;AN=2;BaseQRankSum=1.308;ClippingRankSum=0.000;DP=52;ExcessHet=3.0103;FS=2.399;MLEAC=1;MLEAF=0.500;MQ=43.96;MQRankSum=0.895;QD=8.86;ReadPosRankSum=0.193;SOR=0.384	GT:AD:DP:GQ:PL	0/1:30,22:52:99:489,0,658
3R	29880184	.	G	A	1994.77	.	AC=2;AF=1.00;AN=2;DP=46;ExcessHet=3.0103;FS=0.000;MLEAC=2;MLEAF=1.00;MQ=43.96;QD=30.01;SOR=0.976	GT:AD:DP:GQ:PL	1/1:0,46:46:99:2023,138,0
3R	29880189	.	A	G	1966.77	.	AC=2;AF=1.00;AN=2;DP=44;ExcessHet=3.0103;FS=0.000;MLEAC=2;MLEAF=1.00;MQ=43.96;QD=30.04;SOR=0.990	GT:AD:DP:GQ:PL	1/1:0,44:44:99:1995,135,0
3R	29880190	.	A	C	1936.77	.	AC=2;AF=1.00;AN=2;DP=43;ExcessHet=3.0103;FS=0.000;MLEAC=2;MLEAF=1.00;MQ=43.95;QD=32.20;SOR=0.941	GT:AD:DP:GQ:PL	1/1:0,43:43:99:1965,132,0
3R	29880249	.	C	G	494.77	.	AC=1;AF=0.500;AN=2;BaseQRankSum=-2.481;ClippingRankSum=0.000;DP=50;ExcessHet=3.0103;FS=2.315;MLEAC=1;MLEAF=0.500;MQ=43.88;MQRankSum=-1.400;QD=9.90;ReadPosRankSum=-0.427;SOR=0.886	GT:AD:DP:GQ:PL	0/1:25,25:50:99:523,0,548
3R	29880275	.	T	C	589.77	.	AC=1;AF=0.500;AN=2;BaseQRankSum=0.794;ClippingRankSum=0.000;DP=47;ExcessHet=3.0103;FS=4.237;MLEAC=1;MLEAF=0.500;MQ=43.92;MQRankSum=1.236;QD=12.82;ReadPosRankSum=-2.221;SOR=0.423	GT:AD:DP:GQ:PL	0/1:19,27:46:99:618,0,371
3R	29880330	.	TGCTGCTC	T	676.73	.	AC=1;AF=0.500;AN=2;BaseQRankSum=0.050;ClippingRankSum=0.000;DP=49;ExcessHet=3.0103;FS=4.420;MLEAC=1;MLEAF=0.500;MQ=43.90;MQRankSum=1.118;QD=15.38;ReadPosRankSum=1.731;SOR=0.811	GT:AD:DP:GQ:PL	0/1:25,19:44:99:714,0,992
3R	29880497	.	G	GGCA	673.73	.	AC=1;AF=0.500;AN=2;BaseQRankSum=0.977;ClippingRankSum=0.000;DP=36;ExcessHet=3.0103;FS=3.536;MLEAC=1;MLEAF=0.500;MQ=43.87;MQRankSum=-0.915;QD=19.25;ReadPosRankSum=-0.875;SOR=1.483	GT:AD:DP:GQ:PL	0/1:17,18:35:99:711,0,631
3R	29880501	.	T	G	679.77	.	AC=1;AF=0.500;AN=2;BaseQRankSum=0.838;ClippingRankSum=0.000;DP=38;ExcessHet=3.0103;FS=3.227;MLEAC=1;MLEAF=0.500;MQ=43.88;MQRankSum=-0.947;QD=17.89;ReadPosRankSum=-0.613;SOR=1.585	GT:AD:DP:GQ:PL	0/1:19,19:38:99:708,0,666
3R	29880525	.	A	C	1391.77	.	AC=2;AF=1.00;AN=2;DP=38;ExcessHet=3.0103;FS=0.000;MLEAC=2;MLEAF=1.00;MQ=43.77;QD=29.05;SOR=2.012	GT:AD:DP:GQ:PL	1/1:0,37:37:99:1420,114,0
3R	29880533	.	A	G	525.77	.	AC=1;AF=0.500;AN=2;BaseQRankSum=-1.156;ClippingRankSum=0.000;DP=43;ExcessHet=3.0103;FS=2.929;MLEAC=1;MLEAF=0.500;MQ=43.80;MQRankSum=-0.388;QD=12.23;ReadPosRankSum=-0.416;SOR=1.332	GT:AD:DP:GQ:PL	0/1:19,24:43:99:554,0,391
3R	29880561	.	A	T	1087.77	.	AC=2;AF=1.00;AN=2;DP=42;ExcessHet=3.0103;FS=0.000;MLEAC=2;MLEAF=1.00;MQ=43.91;QD=25.90;SOR=1.127	GT:AD:DP:GQ:PL	1/1:0,42:42:99:1116,124,0
3R	29880633	.	CATGT	C	488.73	.	AC=1;AF=0.500;AN=2;BaseQRankSum=-0.648;ClippingRankSum=0.000;DP=38;ExcessHet=3.0103;FS=1.354;MLEAC=1;MLEAF=0.500;MQ=43.77;MQRankSum=0.610;QD=13.21;ReadPosRankSum=0.456;SOR=0.421	GT:AD:DP:GQ:PL	0/1:23,14:37:99:526,0,921
3R	29880645	.	T	C	516.77	.	AC=1;AF=0.500;AN=2;BaseQRankSum=-1.452;ClippingRankSum=0.000;DP=41;ExcessHet=3.0103;FS=0.000;MLEAC=1;MLEAF=0.500;MQ=43.74;MQRankSum=0.965;QD=12.60;ReadPosRankSum=0.378;SOR=0.553	GT:AD:DP:GQ:PL	0/1:25,16:41:99:545,0,962
3R	29880846	.	G	T	256.77	.	AC=1;AF=0.500;AN=2;BaseQRankSum=1.505;ClippingRankSum=0.000;DP=47;ExcessHet=3.0103;FS=1.202;MLEAC=1;MLEAF=0.500;MQ=44.00;MQRankSum=0.000;QD=5.46;ReadPosRankSum=-1.000;SOR=0.999	GT:AD:DP:GQ:PL	0/1:31,16:47:99:285,0,702
3R	29880888	.	A	C	241.77	.	AC=1;AF=0.500;AN=2;BaseQRankSum=0.352;ClippingRankSum=0.000;DP=47;ExcessHet=3.0103;FS=1.234;MLEAC=1;MLEAF=0.500;MQ=44.00;MQRankSum=0.000;QD=5.14;ReadPosRankSum=1.041;SOR=0.973	GT:AD:DP:GQ:PL	0/1:32,15:47:99:270,0,745
3R	29880911	.	C	A	1627.77	.	AC=2;AF=1.00;AN=2;DP=50;ExcessHet=3.0103;FS=0.000;MLEAC=2;MLEAF=1.00;MQ=44.00;QD=32.56;SOR=1.270	GT:AD:DP:GQ:PL	1/1:0,50:50:99:1656,150,0
3R	29880949	.	A	C	919.77	.	AC=1;AF=0.500;AN=2;BaseQRankSum=-0.423;ClippingRankSum=0.000;DP=58;ExcessHet=3.0103;FS=9.553;MLEAC=1;MLEAF=0.500;MQ=44.00;MQRankSum=0.000;QD=15.86;ReadPosRankSum=-0.888;SOR=1.204	GT:AD:DP:GQ:PL	0/1:33,25:58:99:948,0,1317
3R	29880950	.	T	G	919.77	.	AC=1;AF=0.500;AN=2;BaseQRankSum=-1.695;ClippingRankSum=0.000;DP=58;ExcessHet=3.0103;FS=9.553;MLEAC=1;MLEAF=0.500;MQ=44.00;MQRankSum=0.000;QD=15.86;ReadPosRankSum=-0.832;SOR=1.204	GT:AD:DP:GQ:PL	0/1:33,25:58:99:948,0,1317
3R	29880971	.	G	A	829.77	.	AC=1;AF=0.500;AN=2;BaseQRankSum=1.527;ClippingRankSum=0.000;DP=60;ExcessHet=3.0103;FS=5.273;MLEAC=1;MLEAF=0.500;MQ=44.00;MQRankSum=0.000;QD=13.83;ReadPosRankSum=0.635;SOR=1.215	GT:AD:DP:GQ:PL	0/1:36,24:60:99:858,0,1507
3R	29880978	.	C	T	838.77	.	AC=1;AF=0.500;AN=2;BaseQRankSum=3.957;ClippingRankSum=0.000;DP=61;ExcessHet=3.0103;FS=5.285;MLEAC=1;MLEAF=0.500;MQ=44.00;MQRankSum=0.000;QD=13.75;ReadPosRankSum=-0.981;SOR=0.458	GT:AD:DP:GQ:PL	0/1:25,36:61:99:867,0,926
3R	29881015	.	G	A	877.77	.	AC=1;AF=0.500;AN=2;BaseQRankSum=0.211;ClippingRankSum=0.000;DP=65;ExcessHet=3.0103;FS=6.708;MLEAC=1;MLEAF=0.500;MQ=44.00;MQRankSum=0.000;QD=13.50;ReadPosRankSum=-1.052;SOR=0.442	GT:AD:DP:GQ:PL	0/1:25,40:65:99:906,0,485
3R	29881200	.	A	ATTT	1245.73	.	AC=1;AF=0.500;AN=2;BaseQRankSum=-0.322;ClippingRankSum=0.000;DP=51;ExcessHet=3.0103;FS=0.000;MLEAC=1;MLEAF=0.500;MQ=43.96;MQRankSum=-0.742;QD=24.91;ReadPosRankSum=-0.200;SOR=0.711	GT:AD:DP:GQ:PL	0/1:19,31:50:99:1283,0,1251
3R	29881205	.	A	T	1254.77	.	AC=1;AF=0.500;AN=2;BaseQRankSum=0.049;ClippingRankSum=0.000;DP=52;ExcessHet=3.0103;FS=0.000;MLEAC=1;MLEAF=0.500;MQ=43.96;MQRankSum=-0.751;QD=24.13;ReadPosRankSum=-0.056;SOR=0.749	GT:AD:DP:GQ:PL	0/1:20,32:52:99:1283,0,1251
3R	29881309	.	A	T	396.77	.	AC=1;AF=0.500;AN=2;BaseQRankSum=3.093;ClippingRankSum=0.000;DP=55;ExcessHet=3.0103;FS=0.000;MLEAC=1;MLEAF=0.500;MQ=44.00;MQRankSum=0.000;QD=7.35;ReadPosRankSum=0.366;SOR=0.612	GT:AD:DP:GQ:PL	0/1:33,21:54:99:425,0,733
3R	29881331	.	C	T	1276.77	.	AC=2;AF=1.00;AN=2;DP=51;ExcessHet=3.0103;FS=0.000;MLEAC=2;MLEAF=1.00;MQ=44.00;QD=25.54;SOR=1.051	GT:AD:DP:GQ:PL	1/1:0,50:50:99:1305,148,0
3R	29881348	.	C	T	648.77	.	AC=1;AF=0.500;AN=2;BaseQRankSum=-0.331;ClippingRankSum=0.000;DP=54;ExcessHet=3.0103;FS=0.000;MLEAC=1;MLEAF=0.500;MQ=44.00;MQRankSum=0.000;QD=12.01;ReadPosRankSum=0.332;SOR=0.636	GT:AD:DP:GQ:PL	0/1:24,30:54:99:677,0,498
3R	29881451	.	A	C	1236.77	.	AC=2;AF=1.00;AN=2;DP=49;ExcessHet=3.0103;FS=0.000;MLEAC=2;MLEAF=1.00;MQ=44.00;QD=25.77;SOR=0.776	GT:AD:DP:GQ:PL	1/1:0,48:48:99:1265,143,0
3R	29881613	.	C	T	496.77	.	AC=1;AF=0.500;AN=2;BaseQRankSum=4.698;ClippingRankSum=0.000;DP=56;ExcessHet=3.0103;FS=1.028;MLEAC=1;MLEAF=0.500;MQ=44.00;MQRankSum=0.000;QD=9.03;ReadPosRankSum=0.772;SOR=0.527	GT:AD:DP:GQ:PL	0/1:31,24:55:99:525,0,658
3R	29881651	.	T	C	451.77	.	AC=1;AF=0.500;AN=2;BaseQRankSum=-2.705;ClippingRankSum=0.000;DP=53;ExcessHet=3.0103;FS=3.904;MLEAC=1;MLEAF=0.500;MQ=43.93;MQRankSum=-0.163;QD=8.52;ReadPosRankSum=-0.027;SOR=1.108	GT:AD:DP:GQ:PL	0/1:30,23:53:99:480,0,691
3R	29881653	.	G	A	1894.77	.	AC=2;AF=1.00;AN=2;DP=56;ExcessHet=3.0103;FS=0.000;MLEAC=2;MLEAF=1.00;MQ=43.93;QD=34.45;SOR=0.884	GT:AD:DP:GQ:PL	1/1:0,55:55:99:1923,165,0
3R	29881706	.	C	T	789.77	.	AC=1;AF=0.500;AN=2;BaseQRankSum=0.899;ClippingRankSum=0.000;DP=62;ExcessHet=3.0103;FS=11.497;MLEAC=1;MLEAF=0.500;MQ=43.77;MQRankSum=-0.657;QD=12.74;ReadPosRankSum=0.849;SOR=1.298	GT:AD:DP:GQ:PL	0/1:25,37:62:99:818,0,481
3R	29881801	.	G	A	768.77	.	AC=1;AF=0.500;AN=2;BaseQRankSum=-1.485;ClippingRankSum=0.000;DP=59;ExcessHet=3.0103;FS=14.758;MLEAC=1;MLEAF=0.500;MQ=43.50;MQRankSum=-1.724;QD=13.25;ReadPosRankSum=-0.800;SOR=1.565	GT:AD:DP:GQ:PL	0/1:23,35:58:99:797,0,442
3R	29881873	.	A	T	434.77	.	AC=1;AF=0.500;AN=2;BaseQRankSum=-0.522;ClippingRankSum=0.000;DP=55;ExcessHet=3.0103;FS=1.067;MLEAC=1;MLEAF=0.500;MQ=43.07;MQRankSum=0.923;QD=8.05;ReadPosRankSum=-0.916;SOR=0.782	GT:AD:DP:GQ:PL	0/1:32,22:54:99:463,0,749
3R	29881922	.	A	T	1609.77	.	AC=2;AF=1.00;AN=2;DP=60;ExcessHet=3.0103;FS=0.000;MLEAC=2;MLEAF=1.00;MQ=43.32;QD=26.83;SOR=0.906	GT:AD:DP:GQ:PL	1/1:0,60:60:99:1638,180,0
3R	29881948	.	C	A	1518.77	.	AC=2;AF=1.00;AN=2;DP=57;ExcessHet=3.0103;FS=0.000;MLEAC=2;MLEAF=1.00;MQ=43.37;QD=27.12;SOR=1.302	GT:AD:DP:GQ:PL	1/1:0,56:56:99:1547,168,0
3R	29891457	.	AACTGCTG	A	961.73	.	AC=1;AF=0.500;AN=2;BaseQRankSum=0.297;ClippingRankSum=0.000;DP=43;ExcessHet=3.0103;FS=0.000;MLEAC=1;MLEAF=0.500;MQ=43.33;MQRankSum=0.632;QD=22.90;ReadPosRankSum=1.667;SOR=0.818	GT:AD:DP:GQ:PL	0/1:17,25:42:99:999,0,1177
3R	29891620	.	G	T	718.77	.	AC=1;AF=0.500;AN=2;BaseQRankSum=1.131;ClippingRankSum=0.000;DP=61;ExcessHet=3.0103;FS=9.188;MLEAC=1;MLEAF=0.500;MQ=43.80;MQRankSum=-0.463;QD=11.78;ReadPosRankSum=-0.516;SOR=0.507	GT:AD:DP:GQ:PL	0/1:28,33:61:99:747,0,569
3R	29891640	.	TAG	T	2493.73	.	AC=2;AF=1.00;AN=2;DP=57;ExcessHet=3.0103;FS=0.000;MLEAC=2;MLEAF=1.00;MQ=43.79;QD=31.53;SOR=0.800	GT:AD:DP:GQ:PL	1/1:0,57:57:99:2531,172,0
3R	29891716	.	C	T	607.77	.	AC=1;AF=0.500;AN=2;BaseQRankSum=0.605;ClippingRankSum=0.000;DP=53;ExcessHet=3.0103;FS=3.809;MLEAC=1;MLEAF=0.500;MQ=43.96;MQRankSum=1.137;QD=11.47;ReadPosRankSum=-0.590;SOR=1.255	GT:AD:DP:GQ:PL	0/1:24,29:53:99:636,0,513
3R	29891964	.	CGCCTGCCT	C	1231.73	.	AC=1;AF=0.500;AN=2;BaseQRankSum=-0.539;ClippingRankSum=0.000;DP=59;ExcessHet=3.0103;FS=5.460;MLEAC=1;MLEAF=0.500;MQ=43.84;MQRankSum=-1.538;QD=21.61;ReadPosRankSum=0.167;SOR=0.477	GT:AD:DP:GQ:PL	0/1:25,32:57:99:1269,0,943
3R	29892019	.	CTGTATT	C	1031.73	.	AC=1;AF=0.500;AN=2;BaseQRankSum=0.806;ClippingRankSum=0.000;DP=62;ExcessHet=3.0103;FS=0.000;MLEAC=1;MLEAF=0.500;MQ=43.75;MQRankSum=-0.528;QD=17.20;ReadPosRankSum=1.297;SOR=0.576	GT:AD:DP:GQ:PL	0/1:30,30:60:99:1069,0,1103
3R	29892185	.	G	GT	312.73	.	AC=1;AF=0.500;AN=2;BaseQRankSum=0.995;ClippingRankSum=0.000;DP=51;ExcessHet=3.0103;FS=6.765;MLEAC=1;MLEAF=0.500;MQ=44.00;MQRankSum=0.000;QD=7.11;ReadPosRankSum=-0.860;SOR=0.165	GT:AD:DP:GQ:PL	0/1:23,21:44:99:350,0,356
3R	29892263	.	C	T	1115.77	.	AC=1;AF=0.500;AN=2;BaseQRankSum=3.070;ClippingRankSum=0.000;DP=51;ExcessHet=3.0103;FS=0.000;MLEAC=1;MLEAF=0.500;MQ=44.00;MQRankSum=0.000;QD=21.88;ReadPosRankSum=1.531;SOR=0.643	GT:AD:DP:GQ:PL	0/1:22,29:51:99:1144,0,784
3R	29892286	.	T	TC	1188.73	.	AC=1;AF=0.500;AN=2;BaseQRankSum=-0.615;ClippingRankSum=0.000;DP=56;ExcessHet=3.0103;FS=0.000;MLEAC=1;MLEAF=0.500;MQ=43.97;MQRankSum=-0.830;QD=21.23;ReadPosRankSum=2.261;SOR=0.741	GT:AD:DP:GQ:PL	0/1:24,32:56:99:1226,0,859
3R	29892365	.	C	T	1683.77	.	AC=2;AF=1.00;AN=2;DP=62;ExcessHet=3.0103;FS=0.000;MLEAC=2;MLEAF=1.00;MQ=43.97;QD=27.16;SOR=1.430	GT:AD:DP:GQ:PL	1/1:0,62:62:99:1712,186,0
3R	29892502	.	C	A	547.77	.	AC=1;AF=0.500;AN=2;BaseQRankSum=1.257;ClippingRankSum=0.000;DP=42;ExcessHet=3.0103;FS=6.548;MLEAC=1;MLEAF=0.500;MQ=44.00;MQRankSum=0.000;QD=13.04;ReadPosRankSum=0.014;SOR=0.501	GT:AD:DP:GQ:PL	0/1:18,24:42:99:576,0,386
3R	29892514	.	A	T	1446.77	.	AC=2;AF=1.00;AN=2;DP=41;ExcessHet=3.0103;FS=0.000;MLEAC=2;MLEAF=1.00;MQ=44.00;QD=25.87;SOR=0.902	GT:AD:DP:GQ:PL	1/1:0,40:40:99:1475,120,0
3R	29892622	.	C	T	613.77	.	AC=1;AF=0.500;AN=2;BaseQRankSum=3.229;ClippingRankSum=0.000;DP=62;ExcessHet=3.0103;FS=0.948;MLEAC=1;MLEAF=0.500;MQ=43.94;MQRankSum=-0.023;QD=9.90;ReadPosRankSum=0.856;SOR=0.836	GT:AD:DP:GQ:PL	0/1:32,30:62:99:642,0,640
3R	29892651	.	T	C	2694.77	.	AC=2;AF=1.00;AN=2;DP=65;ExcessHet=3.0103;FS=0.000;MLEAC=2;MLEAF=1.00;MQ=43.94;QD=28.41;SOR=0.854	GT:AD:DP:GQ:PL	1/1:0,65:65:99:2723,195,0
3R	29892668	.	G	A	2980.77	.	AC=2;AF=1.00;AN=2;DP=66;ExcessHet=3.0103;FS=0.000;MLEAC=2;MLEAF=1.00;MQ=43.93;QD=27.66;SOR=0.754	GT:AD:DP:GQ:PL	1/1:0,66:66:99:3009,205,0
3R	29892681	.	T	A	2851.77	.	AC=2;AF=1.00;AN=2;DP=64;ExcessHet=3.0103;FS=0.000;MLEAC=2;MLEAF=1.00;MQ=43.95;QD=33.09;SOR=0.693	GT:AD:DP:GQ:PL	1/1:0,64:64:99:2880,193,0
3R	29892697	.	T	A	2671.77	.	AC=2;AF=1.00;AN=2;DP=60;ExcessHet=3.0103;FS=0.000;MLEAC=2;MLEAF=1.00;MQ=43.95;QD=31.65;SOR=0.760	GT:AD:DP:GQ:PL	1/1:0,60:60:99:2700,181,0
3R	29892698	.	G	T	2671.77	.	AC=2;AF=1.00;AN=2;DP=59;ExcessHet=3.0103;FS=0.000;MLEAC=2;MLEAF=1.00;MQ=43.95;QD=28.75;SOR=0.796	GT:AD:DP:GQ:PL	1/1:0,59:59:99:2700,181,0
3R	29892744	.	T	C	1242.77	.	AC=1;AF=0.500;AN=2;BaseQRankSum=-3.345;ClippingRankSum=0.000;DP=55;ExcessHet=3.0103;FS=9.903;MLEAC=1;MLEAF=0.500;MQ=43.96;MQRankSum=-0.779;QD=22.60;ReadPosRankSum=-0.636;SOR=0.959	GT:AD:DP:GQ:PL	0/1:22,33:55:99:1271,0,815
3R	29892747	.	C	T	1212.77	.	AC=1;AF=0.500;AN=2;BaseQRankSum=1.853;ClippingRankSum=0.000;DP=53;ExcessHet=3.0103;FS=7.811;MLEAC=1;MLEAF=0.500;MQ=43.96;MQRankSum=-0.772;QD=22.88;ReadPosRankSum=-0.485;SOR=0.898	GT:AD:DP:GQ:PL	0/1:21,32:53:99:1241,0,818
3R	29892784	.	T	G	1392.77	.	AC=1;AF=0.500;AN=2;BaseQRankSum=-0.023;ClippingRankSum=0.000;DP=61;ExcessHet=3.0103;FS=9.054;MLEAC=1;MLEAF=0.500;MQ=43.97;MQRankSum=-0.829;QD=22.83;ReadPosRankSum=0.416;SOR=0.292	GT:AD:DP:GQ:PL	0/1:26,35:61:99:1421,0,975
3R	29892785	.	CA	C	1383.73	.	AC=1;AF=0.500;AN=2;BaseQRankSum=2.097;ClippingRankSum=0.000;DP=61;ExcessHet=3.0103;FS=9.054;MLEAC=1;MLEAF=0.500;MQ=43.97;MQRankSum=-0.829;QD=22.68;ReadPosRankSum=0.408;SOR=0.292	GT:AD:DP:GQ:PL	0/1:26,35:61:99:1421,0,975
3R	29892787	.	A	G	1362.77	.	AC=1;AF=0.500;AN=2;BaseQRankSum=-1.302;ClippingRankSum=0.000;DP=60;ExcessHet=3.0103;FS=7.263;MLEAC=1;MLEAF=0.500;MQ=43.97;MQRankSum=-0.811;QD=22.71;ReadPosRankSum=0.203;SOR=0.311	GT:AD:DP:GQ:PL	0/1:25,35:60:99:1391,0,978
3R	29892939	.	T	C	775.77	.	AC=1;AF=0.500;AN=2;BaseQRankSum=-0.053;ClippingRankSum=0.000;DP=56;ExcessHet=3.0103;FS=5.695;MLEAC=1;MLEAF=0.500;MQ=44.00;MQRankSum=0.000;QD=13.85;ReadPosRankSum=-0.532;SOR=0.759	GT:AD:DP:GQ:PL	0/1:21,35:56:99:804,0,408
3R	29893247	.	G	T	676.77	.	AC=1;AF=0.500;AN=2;BaseQRankSum=2.369;ClippingRankSum=0.000;DP=51;ExcessHet=3.0103;FS=2.455;MLEAC=1;MLEAF=0.500;MQ=44.00;MQRankSum=0.000;QD=13.27;ReadPosRankSum=-1.132;SOR=0.346	GT:AD:DP:GQ:PL	0/1:21,30:51:99:705,0,411
3R	29893283	.	T	A	540.77	.	AC=1;AF=0.500;AN=2;BaseQRankSum=-0.561;ClippingRankSum=0.000;DP=49;ExcessHet=3.0103;FS=8.049;MLEAC=1;MLEAF=0.500;MQ=43.65;MQRankSum=1.104;QD=11.04;ReadPosRankSum=0.302;SOR=1.350	GT:AD:DP:GQ:PL	0/1:23,26:49:99:569,0,480
3R	29893330	.	G	A	396.77	.	AC=1;AF=0.500;AN=2;BaseQRankSum=0.165;ClippingRankSum=0.000;DP=45;ExcessHet=3.0103;FS=0.000;MLEAC=1;MLEAF=0.500;MQ=43.19;MQRankSum=1.611;QD=8.82;ReadPosRankSum=1.308;SOR=0.543	GT:AD:DP:GQ:PL	0/1:25,20:45:99:425,0,497
3R	29893363	.	T	C	1057.77	.	AC=2;AF=1.00;AN=2;DP=41;ExcessHet=3.0103;FS=0.000;MLEAC=2;MLEAF=1.00;MQ=43.16;QD=25.80;SOR=1.666	GT:AD:DP:GQ:PL	1/1:0,41:41:99:1086,122,0
3R	29893494	.	A	AACAGAAGACTGAAG	509.73	.	AC=1;AF=0.500;AN=2;BaseQRankSum=-0.788;ClippingRankSum=0.000;DP=42;ExcessHet=3.0103;FS=3.004;MLEAC=1;MLEAF=0.500;MQ=43.73;MQRankSum=-0.329;QD=14.16;ReadPosRankSum=-1.169;SOR=1.329	GT:AD:DP:GQ:PL	0/1:22,14:36:99:547,0,828
3R	29893511	.	A	T	572.77	.	AC=1;AF=0.500;AN=2;BaseQRankSum=1.401;ClippingRankSum=0.000;DP=42;ExcessHet=3.0103;FS=1.249;MLEAC=1;MLEAF=0.500;MQ=42.78;MQRankSum=1.582;QD=13.64;ReadPosRankSum=0.557;SOR=0.431	GT:AD:DP:GQ:PL	0/1:16,26:42:99:601,0,538
3R	29893564	.	G	A	408.77	.	AC=1;AF=0.500;AN=2;BaseQRankSum=1.716;ClippingRankSum=0.000;DP=42;ExcessHet=3.0103;FS=0.000;MLEAC=1;MLEAF=0.500;MQ=42.32;MQRankSum=2.056;QD=9.73;ReadPosRankSum=0.642;SOR=0.884	GT:AD:DP:GQ:PL	0/1:21,21:42:99:437,0,431
3R	29893628	.	G	C	442.77	.	AC=1;AF=0.500;AN=2;BaseQRankSum=-0.592;ClippingRankSum=0.000;DP=42;ExcessHet=3.0103;FS=0.000;MLEAC=1;MLEAF=0.500;MQ=43.42;MQRankSum=-0.964;QD=10.54;ReadPosRankSum=0.819;SOR=0.846	GT:AD:DP:GQ:PL	0/1:20,22:42:99:471,0,413
3R	29893633	.	T	C	1450.77	.	AC=2;AF=1.00;AN=2;DP=39;ExcessHet=3.0103;FS=0.000;MLEAC=2;MLEAF=1.00;MQ=43.66;QD=26.99;SOR=1.236	GT:AD:DP:GQ:PL	1/1:0,39:39:99:1479,120,0
3R	29893685	.	G	T	281.77	.	AC=1;AF=0.500;AN=2;BaseQRankSum=-0.042;ClippingRankSum=0.000;DP=31;ExcessHet=3.0103;FS=1.523;MLEAC=1;MLEAF=0.500;MQ=43.76;MQRankSum=1.033;QD=9.09;ReadPosRankSum=-0.457;SOR=0.404	GT:AD:DP:GQ:PL	0/1:16,15:31:99:310,0,355
3R	29893812	.	C	T	500.77	.	AC=1;AF=0.500;AN=2;BaseQRankSum=-1.406;ClippingRankSum=0.000;DP=51;ExcessHet=3.0103;FS=0.000;MLEAC=1;MLEAF=0.500;MQ=43.21;MQRankSum=-0.149;QD=9.82;ReadPosRankSum=-0.342;SOR=0.634	GT:AD:DP:GQ:PL	0/1:26,25:51:99:529,0,530
3R	29893851	.	GA	G	1062.73	.	AC=1;AF=0.500;AN=2;BaseQRankSum=-0.071;ClippingRankSum=0.000;DP=51;ExcessHet=3.0103;FS=0.000;MLEAC=1;MLEAF=0.500;MQ=42.91;MQRankSum=0.267;QD=20.84;ReadPosRankSum=-1.567;SOR=0.732	GT:AD:DP:GQ:PL	0/1:24,27:51:99:1100,0,904
3R	29893864	.	C	CGTAT	1020.73	.	AC=1;AF=0.500;AN=2;BaseQRankSum=-0.683;ClippingRankSum=0.000;DP=50;ExcessHet=3.0103;FS=1.064;MLEAC=1;MLEAF=0.500;MQ=42.66;MQRankSum=-0.517;QD=20.41;ReadPosRankSum=-1.098;SOR=0.540	GT:AD:DP:GQ:PL	0/1:24,26:50:99:1058,0,964
3R	29893875	.	C	G	1026.77	.	AC=1;AF=0.500;AN=2;BaseQRankSum=-1.108;ClippingRankSum=0.000;DP=52;ExcessHet=3.0103;FS=0.000;MLEAC=1;MLEAF=0.500;MQ=42.68;MQRankSum=-0.735;QD=19.75;ReadPosRankSum=-0.687;SOR=0.836	GT:AD:DP:GQ:PL	0/1:25,27:52:99:1055,0,1010
3R	29893880	.	C	G	1106.77	.	AC=1;AF=0.500;AN=2;BaseQRankSum=2.166;ClippingRankSum=0.000;DP=51;ExcessHet=3.0103;FS=1.070;MLEAC=1;MLEAF=0.500;MQ=42.59;MQRankSum=-0.546;QD=21.70;ReadPosRankSum=-1.731;SOR=0.906	GT:AD:DP:GQ:PL	0/1:22,29:51:99:1135,0,878
3R	29893936	.	C	A	1963.77	.	AC=2;AF=1.00;AN=2;DP=45;ExcessHet=3.0103;FS=0.000;MLEAC=2;MLEAF=1.00;MQ=42.87;QD=28.04;SOR=1.559	GT:AD:DP:GQ:PL	1/1:0,45:45:99:1992,135,0
3R	29893941	.	T	G	773.77	.	AC=1;AF=0.500;AN=2;BaseQRankSum=-3.029;ClippingRankSum=0.000;DP=45;ExcessHet=3.0103;FS=2.626;MLEAC=1;MLEAF=0.500;MQ=42.93;MQRankSum=-0.368;QD=17.19;ReadPosRankSum=2.493;SOR=0.391	GT:AD:DP:GQ:PL	0/1:24,21:45:99:802,0,931
3R	29893944	.	T	C	917.77	.	AC=1;AF=0.500;AN=2;BaseQRankSum=2.379;ClippingRankSum=0.000;DP=45;ExcessHet=3.0103;FS=2.843;MLEAC=1;MLEAF=0.500;MQ=42.93;MQRankSum=0.395;QD=20.39;ReadPosRankSum=-2.345;SOR=1.397	GT:AD:DP:GQ:PL	0/1:21,24:45:99:946,0,799
3R	29894069	.	G	A	307.77	.	AC=1;AF=0.500;AN=2;BaseQRankSum=2.153;ClippingRankSum=0.000;DP=28;ExcessHet=3.0103;FS=6.232;MLEAC=1;MLEAF=0.500;MQ=43.86;MQRankSum=1.716;QD=10.99;ReadPosRankSum=1.000;SOR=0.070	GT:AD:DP:GQ:PL	0/1:12,16:28:99:336,0,228
3R	29894128	.	C	T	97.77	.	AC=1;AF=0.500;AN=2;BaseQRankSum=1.643;ClippingRankSum=0.000;DP=22;ExcessHet=3.0103;FS=2.881;MLEAC=1;MLEAF=0.500;MQ=44.00;MQRankSum=0.000;QD=4.44;ReadPosRankSum=-0.341;SOR=1.670	GT:AD:DP:GQ:PL	0/1:14,8:22:99:126,0,295
3R	29894166	.	G	A	686.77	.	AC=1;AF=0.500;AN=2;BaseQRankSum=2.327;ClippingRankSum=0.000;DP=60;ExcessHet=3.0103;FS=2.200;MLEAC=1;MLEAF=0.500;MQ=42.78;MQRankSum=-0.045;QD=11.45;ReadPosRankSum=1.306;SOR=0.430	GT:AD:DP:GQ:PL	0/1:28,32:60:99:715,0,545
3R	29894204	.	A	G	660.77	.	AC=1;AF=0.500;AN=2;BaseQRankSum=-0.485;ClippingRankSum=0.000;DP=61;ExcessHet=3.0103;FS=3.684;MLEAC=1;MLEAF=0.500;MQ=43.21;MQRankSum=-0.258;QD=10.83;ReadPosRankSum=1.503;SOR=0.310	GT:AD:DP:GQ:PL	0/1:29,32:61:99:689,0,641
3R	29894206	.	TA	T	373.73	.	AC=1;AF=0.500;AN=2;BaseQRankSum=0.860;ClippingRankSum=0.000;DP=60;ExcessHet=3.0103;FS=3.998;MLEAC=1;MLEAF=0.500;MQ=43.32;MQRankSum=0.352;QD=7.05;ReadPosRankSum=2.012;SOR=0.293	GT:AD:DP:GQ:PL	0/1:26,27:53:99:411,0,428
3R	29894516	.	C	T	651.77	.	AC=1;AF=0.500;AN=2;BaseQRankSum=2.522;ClippingRankSum=0.000;DP=64;ExcessHet=3.0103;FS=2.025;MLEAC=1;MLEAF=0.500;MQ=43.88;MQRankSum=-2.098;QD=10.18;ReadPosRankSum=-0.773;SOR=0.847	GT:AD:DP:GQ:PL	0/1:33,31:64:99:680,0,1260
3R	29894524	.	C	A	1180.77	.	AC=1;AF=0.500;AN=2;BaseQRankSum=2.058;ClippingRankSum=0.000;DP=61;ExcessHet=3.0103;FS=2.139;MLEAC=1;MLEAF=0.500;MQ=43.87;MQRankSum=2.103;QD=19.36;ReadPosRankSum=1.155;SOR=0.550	GT:AD:DP:GQ:PL	0/1:30,31:61:99:1209,0,1163
3R	29894530	.	C	A	1150.77	.	AC=1;AF=0.500;AN=2;BaseQRankSum=0.496;ClippingRankSum=0.000;DP=62;ExcessHet=3.0103;FS=0.000;MLEAC=1;MLEAF=0.500;MQ=43.84;MQRankSum=1.403;QD=18.56;ReadPosRankSum=1.557;SOR=0.579	GT:AD:DP:GQ:PL	0/1:31,31:62:99:1179,0,1192
3R	29894553	.	A	G	2430.77	.	AC=2;AF=1.00;AN=2;DP=55;ExcessHet=3.0103;FS=0.000;MLEAC=2;MLEAF=1.00;MQ=43.79;QD=32.06;SOR=0.884	GT:AD:DP:GQ:PL	1/1:0,55:55:99:2459,166,0
3R	29894558	.	A	C	941.77	.	AC=1;AF=0.500;AN=2;BaseQRankSum=-0.353;ClippingRankSum=0.000;DP=53;ExcessHet=3.0103;FS=1.054;MLEAC=1;MLEAF=0.500;MQ=43.78;MQRankSum=-1.750;QD=17.77;ReadPosRankSum=0.660;SOR=0.509	GT:AD:DP:GQ:PL	0/1:27,26:53:99:970,0,1065
3R	29894572	.	T	C	1062.77	.	AC=1;AF=0.500;AN=2;BaseQRankSum=-3.473;ClippingRankSum=0.000;DP=55;ExcessHet=3.0103;FS=5.494;MLEAC=1;MLEAF=0.500;MQ=43.68;MQRankSum=-2.456;QD=19.32;ReadPosRankSum=0.295;SOR=0.519	GT:AD:DP:GQ:PL	0/1:27,28:55:99:1091,0,1075
3R	29894583	.	T	C	1072.77	.	AC=1;AF=0.500;AN=2;BaseQRankSum=1.772;ClippingRankSum=0.000;DP=59;ExcessHet=3.0103;FS=3.582;MLEAC=1;MLEAF=0.500;MQ=43.70;MQRankSum=1.974;QD=18.18;ReadPosRankSum=-1.071;SOR=1.214	GT:AD:DP:GQ:PL	0/1:28,31:59:99:1101,0,1069
3R	29894591	.	A	G	2708.77	.	AC=2;AF=1.00;AN=2;DP=62;ExcessHet=3.0103;FS=0.000;MLEAC=2;MLEAF=1.00;MQ=43.75;QD=31.27;SOR=1.329	GT:AD:DP:GQ:PL	1/1:0,62:62:99:2737,193,0
3R	29894666	.	T	A	859.77	.	AC=1;AF=0.500;AN=2;BaseQRankSum=-1.134;ClippingRankSum=0.000;DP=48;ExcessHet=3.0103;FS=4.167;MLEAC=1;MLEAF=0.500;MQ=43.55;MQRankSum=2.239;QD=17.91;ReadPosRankSum=-0.310;SOR=1.358	GT:AD:DP:GQ:PL	0/1:25,23:48:99:888,0,978
3R	29894669	.	C	CT	940.73	.	AC=1;AF=0.500;AN=2;BaseQRankSum=2.834;ClippingRankSum=0.000;DP=49;ExcessHet=3.0103;FS=4.235;MLEAC=1;MLEAF=0.500;MQ=43.56;MQRankSum=-2.283;QD=19.20;ReadPosRankSum=0.740;SOR=0.269	GT:AD:DP:GQ:PL	0/1:24,25:49:99:978,0,933
3R	29894672	.	C	CTATAATA	1107.73	.	AC=1;AF=0.500;AN=2;BaseQRankSum=1.245;ClippingRankSum=0.000;DP=50;ExcessHet=3.0103;FS=5.936;MLEAC=1;MLEAF=0.500;MQ=43.57;MQRankSum=-2.205;QD=22.15;ReadPosRankSum=0.544;SOR=0.233	GT:AD:DP:GQ:PL	0/1:24,26:50:99:1145,0,920
3R	29894676	.	C	T	1158.77	.	AC=1;AF=0.500;AN=2;BaseQRankSum=1.799;ClippingRankSum=0.000;DP=52;ExcessHet=3.0103;FS=4.070;MLEAC=1;MLEAF=0.500;MQ=43.62;MQRankSum=-2.388;QD=22.28;ReadPosRankSum=-0.258;SOR=0.283	GT:AD:DP:GQ:PL	0/1:23,29:52:99:1187,0,917
3R	29894683	.	A	C	1156.77	.	AC=1;AF=0.500;AN=2;BaseQRankSum=-1.423;ClippingRankSum=0.000;DP=54;ExcessHet=3.0103;FS=5.795;MLEAC=1;MLEAF=0.500;MQ=43.64;MQRankSum=-2.393;QD=21.42;ReadPosRankSum=-0.087;SOR=0.226	GT:AD:DP:GQ:PL	0/1:24,30:54:99:1185,0,917
3R	29894684	.	C	T	847.77	.	AC=1;AF=0.500;AN=2;BaseQRankSum=1.186;ClippingRankSum=0.000;DP=54;ExcessHet=3.0103;FS=5.795;MLEAC=1;MLEAF=0.500;MQ=43.64;MQRankSum=2.419;QD=15.70;ReadPosRankSum=0.096;SOR=1.598	GT:AD:DP:GQ:PL	0/1:30,24:54:99:876,0,1185
3R	29894685	.	C	A	1156.77	.	AC=1;AF=0.500;AN=2;BaseQRankSum=2.796;ClippingRankSum=0.000;DP=53;ExcessHet=3.0103;FS=5.706;MLEAC=1;MLEAF=0.500;MQ=43.63;MQRankSum=-2.330;QD=21.83;ReadPosRankSum=-0.422;SOR=0.250	GT:AD:DP:GQ:PL	0/1:23,30:53:99:1185,0,917
3R	29894691	.	A	T	1212.77	.	AC=1;AF=0.500;AN=2;BaseQRankSum=-1.960;ClippingRankSum=0.000;DP=55;ExcessHet=3.0103;FS=5.664;MLEAC=1;MLEAF=0.500;MQ=44.05;MQRankSum=-1.544;QD=22.05;ReadPosRankSum=-1.008;SOR=0.247	GT:AD:DP:GQ:PL	0/1:23,32:55:99:1241,0,870
3R	29894775	.	A	G	501.77	.	AC=1;AF=0.500;AN=2;BaseQRankSum=-1.167;ClippingRankSum=0.000;DP=52;ExcessHet=3.0103;FS=4.442;MLEAC=1;MLEAF=0.500;MQ=44.91;MQRankSum=-0.229;QD=9.84;ReadPosRankSum=-0.834;SOR=0.257	GT:AD:DP:GQ:PL	0/1:35,16:51:99:530,0,1381
3R	29894788	.	G	A	563.77	.	AC=1;AF=0.500;AN=2;BaseQRankSum=1.833;ClippingRankSum=0.000;DP=52;ExcessHet=3.0103;FS=2.589;MLEAC=1;MLEAF=0.500;MQ=44.98;MQRankSum=-0.874;QD=11.05;ReadPosRankSum=-2.544;SOR=0.387	GT:AD:DP:GQ:PL	0/1:33,18:51:99:592,0,1323
3R	29894818	.	GATCGCGTGA	G	1065.73	.	AC=1;AF=0.500;AN=2;BaseQRankSum=1.378;ClippingRankSum=0.000;DP=53;ExcessHet=3.0103;FS=0.000;MLEAC=1;MLEAF=0.500;MQ=44.93;MQRankSum=0.631;QD=23.17;ReadPosRankSum=1.734;SOR=0.623	GT:AD:DP:GQ:PL	0/1:18,28:46:99:1103,0,671
3R	29894903	.	T	G	1501.77	.	AC=2;AF=1.00;AN=2;DP=57;ExcessHet=3.0103;FS=0.000;MLEAC=2;MLEAF=1.00;MQ=43.86;QD=26.35;SOR=0.800	GT:AD:DP:GQ:PL	1/1:0,57:57:99:1530,170,0
3R	29895115	.	G	A	560.77	.	AC=1;AF=0.500;AN=2;BaseQRankSum=2.748;ClippingRankSum=0.000;DP=63;ExcessHet=3.0103;FS=0.956;MLEAC=1;MLEAF=0.500;MQ=43.97;MQRankSum=0.955;QD=8.90;ReadPosRankSum=1.103;SOR=0.662	GT:AD:DP:GQ:PL	0/1:34,29:63:99:589,0,688
3R	29895190	.	T	C	542.77	.	AC=1;AF=0.500;AN=2;BaseQRankSum=-0.433;ClippingRankSum=0.000;DP=60;ExcessHet=3.0103;FS=11.318;MLEAC=1;MLEAF=0.500;MQ=43.97;MQRankSum=0.969;QD=9.05;ReadPosRankSum=0.945;SOR=1.531	GT:AD:DP:GQ:PL	0/1:32,28:60:99:571,0,708
3R	29895338	.	G	GTTA	2744.73	.	AC=2;AF=1.00;AN=2;DP=63;ExcessHet=3.0103;FS=0.000;MLEAC=2;MLEAF=1.00;MQ=44.00;QD=30.78;SOR=0.859	GT:AD:DP:GQ:PL	1/1:0,63:63:99:2782,190,0
3R	29895472	.	T	A	1348.77	.	AC=1;AF=0.500;AN=2;BaseQRankSum=-0.596;ClippingRankSum=0.000;DP=60;ExcessHet=3.0103;FS=0.000;MLEAC=1;MLEAF=0.500;MQ=43.97;MQRankSum=-0.811;QD=22.48;ReadPosRankSum=-0.098;SOR=0.634	GT:AD:DP:GQ:PL	0/1:25,35:60:99:1377,0,933
3R	29895473	.	CG	C	1422.73	.	AC=1;AF=0.500;AN=2;BaseQRankSum=0.111;ClippingRankSum=0.000;DP=60;ExcessHet=3.0103;FS=0.000;MLEAC=1;MLEAF=0.500;MQ=43.97;MQRankSum=-0.811;QD=23.71;ReadPosRankSum=-0.030;SOR=0.634	GT:AD:DP:GQ:PL	0/1:25,35:60:99:1460,0,927
3R	29895477	.	C	A	1434.77	.	AC=1;AF=0.500;AN=2;BaseQRankSum=1.799;ClippingRankSum=0.000;DP=61;ExcessHet=3.0103;FS=0.988;MLEAC=1;MLEAF=0.500;MQ=43.97;MQRankSum=-0.772;QD=23.52;ReadPosRankSum=-0.716;SOR=0.549	GT:AD:DP:GQ:PL	0/1:24,37:61:99:1463,0,896
3R	29895490	.	T	C	1362.77	.	AC=1;AF=0.500;AN=2;BaseQRankSum=2.800;ClippingRankSum=0.000;DP=60;ExcessHet=3.0103;FS=0.000;MLEAC=1;MLEAF=0.500;MQ=44.00;MQRankSum=0.000;QD=22.71;ReadPosRankSum=-0.270;SOR=0.634	GT:AD:DP:GQ:PL	0/1:25,35:60:99:1391,0,970
3R	29895503	.	C	T	1152.77	.	AC=1;AF=0.500;AN=2;BaseQRankSum=0.446;ClippingRankSum=0.000;DP=52;ExcessHet=3.0103;FS=0.000;MLEAC=1;MLEAF=0.500;MQ=44.00;MQRankSum=0.000;QD=22.17;ReadPosRankSum=0.470;SOR=0.678	GT:AD:DP:GQ:PL	0/1:23,29:52:99:1181,0,985
3R	29895564	.	G	T	1699.77	.	AC=2;AF=1.00;AN=2;DP=61;ExcessHet=3.0103;FS=0.000;MLEAC=2;MLEAF=1.00;MQ=44.00;QD=27.87;SOR=0.865	GT:AD:DP:GQ:PL	1/1:0,61:61:99:1728,183,0
3R	29895629	.	A	C	1719.77	.	AC=2;AF=1.00;AN=2;DP=65;ExcessHet=3.0103;FS=0.000;MLEAC=2;MLEAF=1.00;MQ=44.00;QD=26.46;SOR=0.723	GT:AD:DP:GQ:PL	1/1:0,65:65:99:1748,195,0
3R	29895812	.	G	T	730.77	.	AC=1;AF=0.500;AN=2;BaseQRankSum=0.863;ClippingRankSum=0.000;DP=55;ExcessHet=3.0103;FS=3.850;MLEAC=1;MLEAF=0.500;MQ=44.00;MQRankSum=0.000;QD=13.29;ReadPosRankSum=0.065;SOR=0.982	GT:AD:DP:GQ:PL	0/1:33,22:55:99:759,0,1388
3R	29895835	.	T	C	767.77	.	AC=1;AF=0.500;AN=2;BaseQRankSum=-1.997;ClippingRankSum=0.000;DP=52;ExcessHet=3.0103;FS=2.357;MLEAC=1;MLEAF=0.500;MQ=44.00;MQRankSum=0.000;QD=14.76;ReadPosRankSum=-0.094;SOR=1.091	GT:AD:DP:GQ:PL	0/1:29,23:52:99:796,0,1290
3R	29895958	.	C	A	695.77	.	AC=1;AF=0.500;AN=2;BaseQRankSum=0.614;ClippingRankSum=0.000;DP=68;ExcessHet=3.0103;FS=3.334;MLEAC=1;MLEAF=0.500;MQ=44.00;MQRankSum=0.000;QD=10.23;ReadPosRankSum=-0.742;SOR=0.340	GT:AD:DP:GQ:PL	0/1:34,34:68:99:724,0,726
3R	29896132	.	T	C	462.77	.	AC=1;AF=0.500;AN=2;BaseQRankSum=-2.113;ClippingRankSum=0.000;DP=56;ExcessHet=3.0103;FS=9.720;MLEAC=1;MLEAF=0.500;MQ=44.00;MQRankSum=0.000;QD=8.41;ReadPosRankSum=-0.714;SOR=0.443	GT:AD:DP:GQ:PL	0/1:29,26:55:99:491,0,1053
3R	29896142	.	G	A	600.77	.	AC=1;AF=0.500;AN=2;BaseQRankSum=2.887;ClippingRankSum=0.000;DP=53;ExcessHet=3.0103;FS=3.976;MLEAC=1;MLEAF=0.500;MQ=44.00;MQRankSum=0.000;QD=11.55;ReadPosRankSum=1.324;SOR=1.382	GT:AD:DP:GQ:PL	0/1:24,28:52:99:629,0,890
3R	29896189	.	G	A	623.77	.	AC=1;AF=0.500;AN=2;BaseQRankSum=1.252;ClippingRankSum=0.000;DP=54;ExcessHet=3.0103;FS=3.899;MLEAC=1;MLEAF=0.500;MQ=44.00;MQRankSum=0.000;QD=11.55;ReadPosRankSum=1.976;SOR=1.302	GT:AD:DP:GQ:PL	0/1:24,30:54:99:652,0,447
3R	29896406	.	A	G	510.77	.	AC=1;AF=0.500;AN=2;BaseQRankSum=-1.681;ClippingRankSum=0.000;DP=67;ExcessHet=3.0103;FS=0.949;MLEAC=1;MLEAF=0.500;MQ=43.97;MQRankSum=0.852;QD=7.62;ReadPosRankSum=-0.839;SOR=0.922	GT:AD:DP:GQ:PL	0/1:40,27:67:99:539,0,914
3R	29896455	.	G	A	2842.77	.	AC=2;AF=1.00;AN=2;DP=66;ExcessHet=3.0103;FS=0.000;MLEAC=2;MLEAF=1.00;MQ=43.97;QD=32.09;SOR=0.818	GT:AD:DP:GQ:PL	1/1:0,66:66:99:2871,199,0
3R	29896470	.	T	C	2784.77	.	AC=2;AF=1.00;AN=2;DP=63;ExcessHet=3.0103;FS=0.000;MLEAC=2;MLEAF=1.00;MQ=43.97;QD=25.81;SOR=1.010	GT:AD:DP:GQ:PL	1/1:0,63:63:99:2813,190,0
3R	29896471	.	C	T	854.77	.	AC=1;AF=0.500;AN=2;BaseQRankSum=0.989;ClippingRankSum=0.000;DP=63;ExcessHet=3.0103;FS=2.195;MLEAC=1;MLEAF=0.500;MQ=43.97;MQRankSum=-0.752;QD=13.57;ReadPosRankSum=-0.182;SOR=0.421	GT:AD:DP:GQ:PL	0/1:24,39:63:99:883,0,469
3R	29896568	.	TTCTGTTC	T	1153.73	.	AC=1;AF=0.500;AN=2;BaseQRankSum=-0.615;ClippingRankSum=0.000;DP=59;ExcessHet=3.0103;FS=0.000;MLEAC=1;MLEAF=0.500;MQ=44.00;MQRankSum=0.000;QD=21.77;ReadPosRankSum=0.037;SOR=0.739	GT:AD:DP:GQ:PL	0/1:23,30:53:99:1191,0,862
3R	29896586	.	C	G	1167.77	.	AC=1;AF=0.500;AN=2;BaseQRankSum=3.797;ClippingRankSum=0.000;DP=50;ExcessHet=3.0103;FS=0.000;MLEAC=1;MLEAF=0.500;MQ=44.00;MQRankSum=0.000;QD=23.36;ReadPosRankSum=-0.208;SOR=0.638	GT:AD:DP:GQ:PL	0/1:20,30:50:99:1196,0,779
3R	29896587	.	CG	C	1159.73	.	AC=1;AF=0.500;AN=2;BaseQRankSum=0.545;ClippingRankSum=0.000;DP=50;ExcessHet=3.0103;FS=1.088;MLEAC=1;MLEAF=0.500;MQ=44.00;MQRankSum=0.000;QD=23.19;ReadPosRankSum=0.010;SOR=0.515	GT:AD:DP:GQ:PL	0/1:21,29:50:99:1197,0,779
3R	29896615	.	T	G	594.77	.	AC=1;AF=0.500;AN=2;BaseQRankSum=-0.986;ClippingRankSum=0.000;DP=50;ExcessHet=3.0103;FS=0.000;MLEAC=1;MLEAF=0.500;MQ=44.00;MQRankSum=0.000;QD=11.90;ReadPosRankSum=-0.472;SOR=0.806	GT:AD:DP:GQ:PL	0/1:21,29:50:99:623,0,413
3R	29896654	.	C	T	579.77	.	AC=1;AF=0.500;AN=2;BaseQRankSum=2.219;ClippingRankSum=0.000;DP=49;ExcessHet=3.0103;FS=2.410;MLEAC=1;MLEAF=0.500;MQ=44.00;MQRankSum=0.000;QD=11.83;ReadPosRankSum=-0.875;SOR=1.071	GT:AD:DP:GQ:PL	0/1:22,27:49:99:608,0,465
3R	29896738	.	G	A	1576.77	.	AC=2;AF=1.00;AN=2;DP=58;ExcessHet=3.0103;FS=0.000;MLEAC=2;MLEAF=1.00;MQ=44.00;QD=27.19;SOR=0.836	GT:AD:DP:GQ:PL	1/1:0,58:58:99:1605,173,0
3R	29896945	.	C	T	456.77	.	AC=1;AF=0.500;AN=2;BaseQRankSum=3.129;ClippingRankSum=0.000;DP=44;ExcessHet=3.0103;FS=1.177;MLEAC=1;MLEAF=0.500;MQ=44.00;MQRankSum=0.000;QD=10.38;ReadPosRankSum=-1.377;SOR=0.412	GT:AD:DP:GQ:PL	0/1:22,22:44:99:485,0,443
3R	29897029	.	C	T	448.77	.	AC=1;AF=0.500;AN=2;BaseQRankSum=-0.309;ClippingRankSum=0.000;DP=44;ExcessHet=3.0103;FS=6.514;MLEAC=1;MLEAF=0.500;MQ=43.96;MQRankSum=-0.955;QD=10.20;ReadPosRankSum=0.399;SOR=1.551	GT:AD:DP:GQ:PL	0/1:22,22:44:99:477,0,794
3R	29897048	.	A	T	427.77	.	AC=1;AF=0.500;AN=2;BaseQRankSum=0.152;ClippingRankSum=0.000;DP=43;ExcessHet=3.0103;FS=6.514;MLEAC=1;MLEAF=0.500;MQ=43.95;MQRankSum=1.070;QD=9.95;ReadPosRankSum=-0.744;SOR=0.519	GT:AD:DP:GQ:PL	0/1:21,22:43:99:456,0,864
3R	29897063	.	A	T	559.77	.	AC=1;AF=0.500;AN=2;BaseQRankSum=-0.410;ClippingRankSum=0.000;DP=49;ExcessHet=3.0103;FS=8.049;MLEAC=1;MLEAF=0.500;MQ=43.96;MQRankSum=-0.900;QD=11.42;ReadPosRankSum=0.062;SOR=1.350	GT:AD:DP:GQ:PL	0/1:23,26:49:99:588,0,844
3R	29897083	.	A	C	1635.77	.	AC=2;AF=1.00;AN=2;DP=46;ExcessHet=3.0103;FS=0.000;MLEAC=2;MLEAF=1.00;MQ=43.96;QD=26.45;SOR=1.203	GT:AD:DP:GQ:PL	1/1:0,46:46:99:1664,138,0
3R	29897257	.	C	T	366.77	.	AC=1;AF=0.500;AN=2;BaseQRankSum=-1.901;ClippingRankSum=0.000;DP=43;ExcessHet=3.0103;FS=2.587;MLEAC=1;MLEAF=0.500;MQ=44.00;MQRankSum=0.000;QD=8.73;ReadPosRankSum=-0.669;SOR=0.967	GT:AD:DP:GQ:PL	0/1:23,19:42:99:395,0,527
3R	29897290	.	C	T	829.77	.	AC=1;AF=0.500;AN=2;BaseQRankSum=2.155;ClippingRankSum=0.000;DP=39;ExcessHet=3.0103;FS=1.261;MLEAC=1;MLEAF=0.500;MQ=43.93;MQRankSum=-0.874;QD=21.28;ReadPosRankSum=0.029;SOR=0.425	GT:AD:DP:GQ:PL	0/1:18,21:39:99:858,0,771
3R	29897293	.	C	T	826.77	.	AC=1;AF=0.500;AN=2;BaseQRankSum=0.415;ClippingRankSum=0.000;DP=42;ExcessHet=3.0103;FS=1.170;MLEAC=1;MLEAF=0.500;MQ=43.93;MQRankSum=-0.906;QD=19.68;ReadPosRankSum=0.449;SOR=0.512	GT:AD:DP:GQ:PL	0/1:20,22:42:99:855,0,798
3R	29897348	.	C	G	495.77	.	AC=1;AF=0.500;AN=2;BaseQRankSum=-2.556;ClippingRankSum=0.000;DP=44;ExcessHet=3.0103;FS=2.696;MLEAC=1;MLEAF=0.500;MQ=43.72;MQRankSum=0.920;QD=11.53;ReadPosRankSum=-0.044;SOR=0.473	GT:AD:DP:GQ:PL	0/1:18,25:43:99:524,0,375
3R	29897440	.	A	C	1668.77	.	AC=2;AF=1.00;AN=2;DP=39;ExcessHet=3.0103;FS=0.000;MLEAC=2;MLEAF=1.00;MQ=43.80;QD=37.10;SOR=1.236	GT:AD:DP:GQ:PL	1/1:0,39:39:99:1697,117,0
3R	29897444	.	T	G	356.77	.	AC=1;AF=0.500;AN=2;BaseQRankSum=-1.675;ClippingRankSum=0.000;DP=36;ExcessHet=3.0103;FS=0.000;MLEAC=1;MLEAF=0.500;MQ=43.78;MQRankSum=1.075;QD=9.91;ReadPosRankSum=1.009;SOR=0.929	GT:AD:DP:GQ:PL	0/1:18,18:36:99:385,0,407
3R	29897449	.	T	G	1565.77	.	AC=2;AF=1.00;AN=2;DP=36;ExcessHet=3.0103;FS=0.000;MLEAC=2;MLEAF=1.00;MQ=43.78;QD=28.48;SOR=1.371	GT:AD:DP:GQ:PL	1/1:0,36:36:99:1594,108,0
3R	29897693	.	T	A	203.77	.	AC=1;AF=0.500;AN=2;BaseQRankSum=-2.392;ClippingRankSum=0.000;DP=45;ExcessHet=3.0103;FS=9.915;MLEAC=1;MLEAF=0.500;MQ=43.76;MQRankSum=-3.463;QD=4.53;ReadPosRankSum=-1.205;SOR=2.291	GT:AD:DP:GQ:PL	0/1:31,14:45:99:232,0,751
3R	29897741	.	T	TTTATAGGCA	648.73	.	AC=1;AF=0.500;AN=2;BaseQRankSum=-0.133;ClippingRankSum=0.000;DP=55;ExcessHet=3.0103;FS=0.000;MLEAC=1;MLEAF=0.500;MQ=43.46;MQRankSum=-6.112;QD=11.80;ReadPosRankSum=-0.691;SOR=0.643	GT:AD:DP:GQ:PL	0/1:37,18:55:99:686,0,1496
3R	29897746	.	A	T	612.77	.	AC=1;AF=0.500;AN=2;BaseQRankSum=-1.630;ClippingRankSum=0.000;DP=56;ExcessHet=3.0103;FS=0.000;MLEAC=1;MLEAF=0.500;MQ=43.42;MQRankSum=-6.456;QD=10.94;ReadPosRankSum=-0.184;SOR=0.693	GT:AD:DP:GQ:PL	0/1:38,18:56:99:641,0,1541
3R	29897750	.	T	A	645.77	.	AC=1;AF=0.500;AN=2;BaseQRankSum=1.929;ClippingRankSum=0.000;DP=55;ExcessHet=3.0103;FS=0.000;MLEAC=1;MLEAF=0.500;MQ=43.41;MQRankSum=-6.133;QD=11.74;ReadPosRankSum=-0.717;SOR=0.793	GT:AD:DP:GQ:PL	0/1:36,19:55:99:674,0,1497
3R	29897763	.	C	T	573.77	.	AC=1;AF=0.500;AN=2;BaseQRankSum=1.785;ClippingRankSum=0.000;DP=53;ExcessHet=3.0103;FS=0.000;MLEAC=1;MLEAF=0.500;MQ=43.39;MQRankSum=-6.523;QD=10.83;ReadPosRankSum=1.115;SOR=0.804	GT:AD:DP:GQ:PL	0/1:36,17:53:99:602,0,1457
3R	29897772	.	G	T	573.77	.	AC=1;AF=0.500;AN=2;BaseQRankSum=-0.676;ClippingRankSum=0.000;DP=54;ExcessHet=3.0103;FS=0.000;MLEAC=1;MLEAF=0.500;MQ=43.40;MQRankSum=-6.593;QD=10.63;ReadPosRankSum=1.779;SOR=0.552	GT:AD:DP:GQ:PL	0/1:37,17:54:99:602,0,1466
3R	29897797	.	T	TTG	660.73	.	AC=1;AF=0.500;AN=2;BaseQRankSum=-2.470;ClippingRankSum=0.000;DP=53;ExcessHet=3.0103;FS=0.000;MLEAC=1;MLEAF=0.500;MQ=43.37;MQRankSum=-5.913;QD=12.71;ReadPosRankSum=-0.143;SOR=0.732	GT:AD:DP:GQ:PL	0/1:33,19:52:99:698,0,1312
3R	29897800	.	C	A	669.77	.	AC=1;AF=0.500;AN=2;BaseQRankSum=1.043;ClippingRankSum=0.000;DP=51;ExcessHet=3.0103;FS=0.000;MLEAC=1;MLEAF=0.500;MQ=43.35;MQRankSum=-5.842;QD=13.13;ReadPosRankSum=-0.526;SOR=0.793	GT:AD:DP:GQ:PL	0/1:32,19:51:99:698,0,1312
3R	29897922	.	G	C	1306.77	.	AC=2;AF=1.00;AN=2;DP=51;ExcessHet=3.0103;FS=0.000;MLEAC=2;MLEAF=1.00;MQ=43.83;QD=26.14;SOR=0.859	GT:AD:DP:GQ:PL	1/1:0,50:50:99:1335,150,0
3R	29897968	.	C	G	1705.77	.	AC=2;AF=1.00;AN=2;DP=65;ExcessHet=3.0103;FS=0.000;MLEAC=2;MLEAF=1.00;MQ=43.85;QD=26.24;SOR=0.787	GT:AD:DP:GQ:PL	1/1:0,65:65:99:1734,193,0
3R	29898094	.	T	C	311.77	.	AC=1;AF=0.500;AN=2;BaseQRankSum=-1.975;ClippingRankSum=0.000;DP=46;ExcessHet=3.0103;FS=0.000;MLEAC=1;MLEAF=0.500;MQ=43.83;MQRankSum=-2.559;QD=6.78;ReadPosRankSum=1.282;SOR=0.784	GT:AD:DP:GQ:PL	0/1:28,18:46:99:340,0,705
3R	29898436	.	G	T	2281.77	.	AC=2;AF=1.00;AN=2;DP=54;ExcessHet=3.0103;FS=0.000;MLEAC=2;MLEAF=1.00;MQ=43.74;QD=31.09;SOR=0.767	GT:AD:DP:GQ:PL	1/1:0,54:54:99:2310,165,0
3R	29898442	.	G	T	372.77	.	AC=1;AF=0.500;AN=2;BaseQRankSum=2.222;ClippingRankSum=0.000;DP=54;ExcessHet=3.0103;FS=1.087;MLEAC=1;MLEAF=0.500;MQ=43.74;MQRankSum=-1.578;QD=6.90;ReadPosRankSum=-0.061;SOR=0.807	GT:AD:DP:GQ:PL	0/1:34,20:54:99:401,0,749
3R	29898455	.	A	G	2371.77	.	AC=2;AF=1.00;AN=2;DP=59;ExcessHet=3.0103;FS=0.000;MLEAC=2;MLEAF=1.00;MQ=43.76;QD=30.08;SOR=0.726	GT:AD:DP:GQ:PL	1/1:0,59:59:99:2400,177,0
3R	29898548	.	C	T	702.77	.	AC=1;AF=0.500;AN=2;BaseQRankSum=0.437;ClippingRankSum=0.000;DP=54;ExcessHet=3.0103;FS=5.727;MLEAC=1;MLEAF=0.500;MQ=43.43;MQRankSum=2.840;QD=13.01;ReadPosRankSum=-0.376;SOR=1.152	GT:AD:DP:GQ:PL	0/1:20,34:54:99:731,0,400
3R	29898630	.	C	T	598.77	.	AC=1;AF=0.500;AN=2;BaseQRankSum=-2.835;ClippingRankSum=0.000;DP=46;ExcessHet=3.0103;FS=0.000;MLEAC=1;MLEAF=0.500;MQ=43.69;MQRankSum=2.767;QD=13.61;ReadPosRankSum=1.647;SOR=0.880	GT:AD:DP:GQ:PL	0/1:13,31:44:99:627,0,252
3R	29898637	.	A	ATC	1020.73	.	AC=1;AF=0.500;AN=2;BaseQRankSum=-0.724;ClippingRankSum=0.000;DP=44;ExcessHet=3.0103;FS=1.279;MLEAC=1;MLEAF=0.500;MQ=43.68;MQRankSum=2.176;QD=23.74;ReadPosRankSum=1.950;SOR=0.492	GT:AD:DP:GQ:PL	0/1:12,31:43:99:1058,0,340
3R	29898752	.	C	G	179.77	.	AC=1;AF=0.500;AN=2;BaseQRankSum=-2.273;ClippingRankSum=0.000;DP=25;ExcessHet=3.0103;FS=1.660;MLEAC=1;MLEAF=0.500;MQ=44.44;MQRankSum=1.027;QD=7.49;ReadPosRankSum=-1.512;SOR=0.591	GT:AD:DP:GQ:PL	0/1:13,11:24:99:208,0,514
3R	29898760	.	C	A	268.77	.	AC=1;AF=0.500;AN=2;BaseQRankSum=2.091;ClippingRankSum=0.000;DP=25;ExcessHet=3.0103;FS=1.660;MLEAC=1;MLEAF=0.500;MQ=44.44;MQRankSum=-0.938;QD=11.20;ReadPosRankSum=1.277;SOR=1.093	GT:AD:DP:GQ:PL	0/1:11,13:24:99:297,0,406
3R	29898791	.	A	G	936.77	.	AC=2;AF=1.00;AN=2;DP=26;ExcessHet=3.0103;FS=0.000;MLEAC=2;MLEAF=1.00;MQ=44.68;QD=30.36;SOR=0.846	GT:AD:DP:GQ:PL	1/1:0,26:26:78:965,78,0
3R	29898803	.	AG	A	352.73	.	AC=1;AF=0.500;AN=2;BaseQRankSum=-0.034;ClippingRankSum=0.000;DP=24;ExcessHet=3.0103;FS=6.908;MLEAC=1;MLEAF=0.500;MQ=44.28;MQRankSum=-0.129;QD=14.70;ReadPosRankSum=1.502;SOR=1.492	GT:AD:DP:GQ:PL	0/1:8,16:24:99:390,0,255
3R	29898804	.	G	C	226.77	.	AC=1;AF=0.500;AN=2;BaseQRankSum=-2.088;ClippingRankSum=0.000;DP=24;ExcessHet=3.0103;FS=0.000;MLEAC=1;MLEAF=0.500;MQ=44.28;MQRankSum=-0.783;QD=9.45;ReadPosRankSum=-0.619;SOR=0.368	GT:AD:DP:GQ:PL	0/1:16,8:24:99:255,0,400
3R	29898805	.	A	AAAAAAAT	88.73	.	AC=1;AF=0.500;AN=2;BaseQRankSum=-2.439;ClippingRankSum=0.000;DP=24;ExcessHet=3.0103;FS=0.000;MLEAC=1;MLEAF=0.500;MQ=44.28;MQRankSum=-0.783;QD=4.23;ReadPosRankSum=-0.661;SOR=0.368	GT:AD:DP:GQ:PL	0/1:16,5:21:99:126,0,657
3R	29898808	.	AT	A	161.73	.	AC=1;AF=0.500;AN=2;BaseQRankSum=1.547;ClippingRankSum=0.000;DP=22;ExcessHet=3.0103;FS=0.000;MLEAC=1;MLEAF=0.500;MQ=44.30;MQRankSum=-0.145;QD=7.70;ReadPosRankSum=1.886;SOR=1.022	GT:AD:DP:GQ:PL	0/1:8,13:21:99:199,0,225
3R	29898835	.	G	C	382.78	.	AC=2;AF=1.00;AN=2;BaseQRankSum=-0.921;ClippingRankSum=0.000;DP=18;ExcessHet=3.0103;FS=0.000;MLEAC=2;MLEAF=1.00;MQ=43.89;MQRankSum=0.000;QD=21.27;ReadPosRankSum=1.737;SOR=0.387	GT:AD:DP:GQ:PL	1/1:1,17:18:24:411,24,0
3R	29899107	.	G	GTGCTTT	1453.73	.	AC=2;AF=1.00;AN=2;DP=34;ExcessHet=3.0103;FS=0.000;MLEAC=2;MLEAF=1.00;MQ=44.00;QD=28.55;SOR=1.352	GT:AD:DP:GQ:PL	1/1:0,33:33:99:1491,102,0
3R	29899148	.	G	T	858.77	.	AC=2;AF=1.00;AN=2;DP=31;ExcessHet=3.0103;FS=0.000;MLEAC=2;MLEAF=1.00;MQ=44.00;QD=27.70;SOR=1.214	GT:AD:DP:GQ:PL	1/1:0,31:31:93:887,93,0
3R	29899176	.	T	A	830.77	.	AC=2;AF=1.00;AN=2;DP=31;ExcessHet=3.0103;FS=0.000;MLEAC=2;MLEAF=1.00;MQ=43.79;QD=27.69;SOR=0.826	GT:AD:DP:GQ:PL	1/1:0,30:30:90:859,90,0
3R	29899292	.	A	T	723.77	.	AC=2;AF=1.00;AN=2;DP=28;ExcessHet=3.0103;FS=0.000;MLEAC=2;MLEAF=1.00;MQ=43.70;QD=26.81;SOR=1.302	GT:AD:DP:GQ:PL	1/1:0,27:27:81:752,81,0
3R	29899332	.	T	C	1022.77	.	AC=2;AF=1.00;AN=2;DP=37;ExcessHet=3.0103;FS=0.000;MLEAC=2;MLEAF=1.00;MQ=43.95;QD=27.64;SOR=0.984	GT:AD:DP:GQ:PL	1/1:0,37:37:99:1051,111,0
3R	29899398	.	T	A	1044.77	.	AC=2;AF=1.00;AN=2;DP=38;ExcessHet=3.0103;FS=0.000;MLEAC=2;MLEAF=1.00;MQ=44.00;QD=27.49;SOR=0.693	GT:AD:DP:GQ:PL	1/1:0,38:38:99:1073,114,0
3R	29899514	.	ATG	A	245.73	.	AC=1;AF=0.500;AN=2;BaseQRankSum=-0.275;ClippingRankSum=0.000;DP=39;ExcessHet=3.0103;FS=1.430;MLEAC=1;MLEAF=0.500;MQ=44.00;MQRankSum=0.000;QD=6.64;ReadPosRankSum=-1.513;SOR=0.654	GT:AD:DP:GQ:PL	0/1:26,11:37:99:283,0,822
3R	29899516	.	G	A	562.77	.	AC=1;AF=0.500;AN=2;BaseQRankSum=0.481;ClippingRankSum=0.000;DP=39;ExcessHet=3.0103;FS=1.430;MLEAC=1;MLEAF=0.500;MQ=44.00;MQRankSum=0.000;QD=15.21;ReadPosRankSum=1.363;SOR=0.921	GT:AD:DP:GQ:PL	0/1:11,26:37:99:591,0,283
3R	29899534	.	T	C	326.77	.	AC=1;AF=0.500;AN=2;BaseQRankSum=-0.843;ClippingRankSum=0.000;DP=43;ExcessHet=3.0103;FS=0.000;MLEAC=1;MLEAF=0.500;MQ=43.93;MQRankSum=-1.189;QD=7.60;ReadPosRankSum=-1.020;SOR=0.804	GT:AD:DP:GQ:PL	0/1:26,17:43:99:355,0,604
3R	29899988	.	C	CAAA	660.73	.	AC=1;AF=0.500;AN=2;BaseQRankSum=1.609;ClippingRankSum=0.000;DP=36;ExcessHet=3.0103;FS=2.634;MLEAC=1;MLEAF=0.500;MQ=42.74;MQRankSum=-0.155;QD=28.73;ReadPosRankSum=-1.349;SOR=0.141	GT:AD:DP:GQ:PL	0/1:5,18:23:56:698,0,56
3R	29900187	.	GTCTCAAGTCTAAAGTCTCGCAGCTCGAA	G	773.73	.	AC=1;AF=0.500;AN=2;BaseQRankSum=0.604;ClippingRankSum=0.000;DP=34;ExcessHet=3.0103;FS=0.000;MLEAC=1;MLEAF=0.500;MQ=43.00;MQRankSum=-1.204;QD=23.45;ReadPosRankSum=-0.544;SOR=0.512	GT:AD:DP:GQ:PL	0/1:12,21:33:99:811,0,440
3R	29900248	.	T	C	832.77	.	AC=2;AF=1.00;AN=2;DP=32;ExcessHet=3.0103;FS=0.000;MLEAC=2;MLEAF=1.00;MQ=43.09;QD=26.02;SOR=0.818	GT:AD:DP:GQ:PL	1/1:0,32:32:96:861,96,0
3R	29900393	.	C	T	644.77	.	AC=1;AF=0.500;AN=2;BaseQRankSum=1.803;ClippingRankSum=0.000;DP=47;ExcessHet=3.0103;FS=2.731;MLEAC=1;MLEAF=0.500;MQ=43.75;MQRankSum=-2.025;QD=13.72;ReadPosRankSum=2.096;SOR=0.302	GT:AD:DP:GQ:PL	0/1:18,29:47:99:673,0,364
3R	29900415	.	A	T	1265.77	.	AC=2;AF=1.00;AN=2;DP=46;ExcessHet=3.0103;FS=0.000;MLEAC=2;MLEAF=1.00;MQ=43.79;QD=27.52;SOR=1.609	GT:AD:DP:GQ:PL	1/1:0,46:46:99:1294,138,0
3R	29900453	.	C	G	294.77	.	AC=1;AF=0.500;AN=2;BaseQRankSum=-2.542;ClippingRankSum=0.000;DP=42;ExcessHet=3.0103;FS=2.752;MLEAC=1;MLEAF=0.500;MQ=43.91;MQRankSum=1.215;QD=7.02;ReadPosRankSum=0.436;SOR=1.169	GT:AD:DP:GQ:PL	0/1:25,17:42:99:323,0,579
3R	29900495	.	G	C	308.77	.	AC=1;AF=0.500;AN=2;BaseQRankSum=0.584;ClippingRankSum=0.000;DP=42;ExcessHet=3.0103;FS=4.519;MLEAC=1;MLEAF=0.500;MQ=43.95;MQRankSum=0.873;QD=7.35;ReadPosRankSum=0.795;SOR=1.335	GT:AD:DP:GQ:PL	0/1:25,17:42:99:337,0,540
3R	29900562	.	A	C	285.77	.	AC=1;AF=0.500;AN=2;BaseQRankSum=-0.158;ClippingRankSum=0.000;DP=43;ExcessHet=3.0103;FS=1.236;MLEAC=1;MLEAF=0.500;MQ=43.91;MQRankSum=1.136;QD=6.65;ReadPosRankSum=-0.667;SOR=0.914	GT:AD:DP:GQ:PL	0/1:27,16:43:99:314,0,622
3R	29900652	.	G	A	268.77	.	AC=1;AF=0.500;AN=2;BaseQRankSum=1.461;ClippingRankSum=0.000;DP=40;ExcessHet=3.0103;FS=0.000;MLEAC=1;MLEAF=0.500;MQ=43.95;MQRankSum=0.826;QD=6.72;ReadPosRankSum=-0.253;SOR=0.836	GT:AD:DP:GQ:PL	0/1:25,15:40:99:297,0,567
3R	29900780	.	A	AT	685.73	.	AC=1;AF=0.500;AN=2;BaseQRankSum=1.827;ClippingRankSum=0.000;DP=40;ExcessHet=3.0103;FS=0.000;MLEAC=1;MLEAF=0.500;MQ=43.88;MQRankSum=-0.436;QD=20.17;ReadPosRankSum=0.021;SOR=0.512	GT:AD:DP:GQ:PL	0/1:7,27:34:99:723,0,100
3R	29900781	.	A	AT	1354.73	.	AC=2;AF=1.00;AN=2;DP=40;ExcessHet=3.0103;FS=0.000;MLEAC=1;MLEAF=0.500;MQ=43.88;QD=31.59;SOR=1.270	GT:AD:DP:GQ:PL	1/1:5,33:38:79:1292,79,0
3R	29900818	.	C	T	931.77	.	AC=2;AF=1.00;AN=2;DP=37;ExcessHet=3.0103;FS=0.000;MLEAC=2;MLEAF=1.00;MQ=43.87;QD=25.18;SOR=0.984	GT:AD:DP:GQ:PL	1/1:0,37:37:99:960,110,0
3R	29900946	.	G	T	247.77	.	AC=1;AF=0.500;AN=2;BaseQRankSum=-1.293;ClippingRankSum=0.000;DP=46;ExcessHet=3.0103;FS=9.715;MLEAC=1;MLEAF=0.500;MQ=44.00;MQRankSum=0.000;QD=5.39;ReadPosRankSum=-0.339;SOR=2.338	GT:AD:DP:GQ:PL	0/1:31,15:46:99:276,0,725
3R	29900969	.	A	G	299.77	.	AC=1;AF=0.500;AN=2;BaseQRankSum=-1.353;ClippingRankSum=0.000;DP=50;ExcessHet=3.0103;FS=8.283;MLEAC=1;MLEAF=0.500;MQ=44.00;MQRankSum=0.000;QD=6.00;ReadPosRankSum=0.416;SOR=1.863	GT:AD:DP:GQ:PL	0/1:32,18:50:99:328,0,746
3R	29900991	.	C	T	1224.77	.	AC=1;AF=0.500;AN=2;BaseQRankSum=0.115;ClippingRankSum=0.000;DP=53;ExcessHet=3.0103;FS=10.186;MLEAC=1;MLEAF=0.500;MQ=44.00;MQRankSum=0.000;QD=23.11;ReadPosRankSum=0.127;SOR=0.376	GT:AD:DP:GQ:PL	0/1:21,32:53:99:1253,0,757
3R	29900995	.	C	G	1297.77	.	AC=1;AF=0.500;AN=2;BaseQRankSum=1.020;ClippingRankSum=0.000;DP=55;ExcessHet=3.0103;FS=12.415;MLEAC=1;MLEAF=0.500;MQ=44.00;MQRankSum=0.000;QD=23.60;ReadPosRankSum=-0.113;SOR=0.562	GT:AD:DP:GQ:PL	0/1:21,34:55:99:1326,0,751
3R	29901020	.	A	G	767.77	.	AC=1;AF=0.500;AN=2;BaseQRankSum=-1.637;ClippingRankSum=0.000;DP=57;ExcessHet=3.0103;FS=12.299;MLEAC=1;MLEAF=0.500;MQ=44.00;MQRankSum=0.000;QD=13.47;ReadPosRankSum=0.596;SOR=0.541	GT:AD:DP:GQ:PL	0/1:21,36:57:99:796,0,404
3R	29901022	.	T	C	2105.77	.	AC=2;AF=1.00;AN=2;DP=55;ExcessHet=3.0103;FS=0.000;MLEAC=2;MLEAF=1.00;MQ=44.00;QD=30.57;SOR=0.884	GT:AD:DP:GQ:PL	1/1:0,55:55:99:2134,168,0
3R	29901105	.	G	C	582.77	.	AC=1;AF=0.500;AN=2;BaseQRankSum=1.594;ClippingRankSum=0.000;DP=58;ExcessHet=3.0103;FS=11.331;MLEAC=1;MLEAF=0.500;MQ=43.93;MQRankSum=0.074;QD=10.05;ReadPosRankSum=-0.081;SOR=0.905	GT:AD:DP:GQ:PL	0/1:28,30:58:99:611,0,514
3R	29901312	.	G	C	407.77	.	AC=1;AF=0.500;AN=2;BaseQRankSum=-1.828;ClippingRankSum=0.000;DP=51;ExcessHet=3.0103;FS=1.148;MLEAC=1;MLEAF=0.500;MQ=43.96;MQRankSum=0.000;QD=8.50;ReadPosRankSum=0.629;SOR=0.473	GT:AD:DP:GQ:PL	0/1:26,22:48:99:436,0,568
3R	29901332	.	T	C	2117.77	.	AC=2;AF=1.00;AN=2;DP=60;ExcessHet=3.0103;FS=0.000;MLEAC=2;MLEAF=1.00;MQ=43.97;QD=34.45;SOR=0.960	GT:AD:DP:GQ:PL	1/1:0,57:57:99:2146,174,0
3R	29901334	.	G	T	649.77	.	AC=1;AF=0.500;AN=2;BaseQRankSum=-0.814;ClippingRankSum=0.000;DP=61;ExcessHet=3.0103;FS=0.000;MLEAC=1;MLEAF=0.500;MQ=43.97;MQRankSum=0.000;QD=11.20;ReadPosRankSum=-0.081;SOR=0.796	GT:AD:DP:GQ:PL	0/1:27,31:58:99:678,0,584
3R	29901589	.	G	C	1310.77	.	AC=2;AF=1.00;AN=2;DP=51;ExcessHet=3.0103;FS=0.000;MLEAC=2;MLEAF=1.00;MQ=44.00;QD=25.70;SOR=0.732	GT:AD:DP:GQ:PL	1/1:0,51:51:99:1339,151,0
3R	29901628	.	G	A	595.77	.	AC=1;AF=0.500;AN=2;BaseQRankSum=0.245;ClippingRankSum=0.000;DP=40;ExcessHet=3.0103;FS=1.321;MLEAC=1;MLEAF=0.500;MQ=44.00;MQRankSum=0.000;QD=14.89;ReadPosRankSum=-0.087;SOR=0.824	GT:AD:DP:GQ:PL	0/1:13,27:40:99:624,0,240
3R	29901680	.	A	T	1110.77	.	AC=2;AF=1.00;AN=2;DP=40;ExcessHet=3.0103;FS=0.000;MLEAC=2;MLEAF=1.00;MQ=44.00;QD=27.77;SOR=0.793	GT:AD:DP:GQ:PL	1/1:0,40:40:99:1139,120,0
3R	29901738	.	A	C	2099.77	.	AC=2;AF=1.00;AN=2;DP=47;ExcessHet=3.0103;FS=0.000;MLEAC=2;MLEAF=1.00;MQ=44.00;QD=30.90;SOR=0.919	GT:AD:DP:GQ:PL	1/1:0,47:47:99:2128,150,0
3R	29901745	.	A	T	2041.77	.	AC=2;AF=1.00;AN=2;DP=48;ExcessHet=3.0103;FS=0.000;MLEAC=2;MLEAF=1.00;MQ=44.00;QD=30.85;SOR=0.963	GT:AD:DP:GQ:PL	1/1:0,48:48:99:2070,144,0
3R	29901776	.	A	G	1421.77	.	AC=2;AF=1.00;AN=2;DP=54;ExcessHet=3.0103;FS=0.000;MLEAC=2;MLEAF=1.00;MQ=43.96;QD=26.33;SOR=0.693	GT:AD:DP:GQ:PL	1/1:0,54:54:99:1450,161,0
3R	29901867	.	C	G	570.77	.	AC=1;AF=0.500;AN=2;BaseQRankSum=0.406;ClippingRankSum=0.000;DP=61;ExcessHet=3.0103;FS=3.765;MLEAC=1;MLEAF=0.500;MQ=43.50;MQRankSum=1.849;QD=10.19;ReadPosRankSum=1.512;SOR=1.217	GT:AD:DP:GQ:PL	0/1:27,29:56:99:599,0,539
3R	29902486	.	G	A	492.77	.	AC=2;AF=1.00;AN=2;DP=21;ExcessHet=3.0103;FS=0.000;MLEAC=2;MLEAF=1.00;MQ=43.72;QD=27.38;SOR=2.303	GT:AD:DP:GQ:PL	1/1:0,18:18:54:521,54,0
3R	29902513	.	C	A	115.77	.	AC=1;AF=0.500;AN=2;BaseQRankSum=0.819;ClippingRankSum=0.000;DP=19;ExcessHet=3.0103;FS=0.000;MLEAC=1;MLEAF=0.500;MQ=43.69;MQRankSum=0.728;QD=7.72;ReadPosRankSum=-1.111;SOR=0.859	GT:AD:DP:GQ:PL	0/1:7,8:15:99:144,0,236
3R	29902522	.	G	A	82.77	.	AC=1;AF=0.500;AN=2;BaseQRankSum=0.541;ClippingRankSum=0.000;DP=22;ExcessHet=3.0103;FS=0.000;MLEAC=1;MLEAF=0.500;MQ=43.73;MQRankSum=-1.296;QD=4.60;ReadPosRankSum=1.607;SOR=0.892	GT:AD:DP:GQ:PL	0/1:12,6:18:99:111,0,399
3R	29902680	.	C	T	68.77	.	AC=1;AF=0.500;AN=2;BaseQRankSum=1.324;ClippingRankSum=0.000;DP=33;ExcessHet=3.0103;FS=4.232;MLEAC=1;MLEAF=0.500;MQ=43.73;MQRankSum=-0.117;QD=2.08;ReadPosRankSum=1.261;SOR=0.580	GT:AD:DP:GQ:PL	0/1:26,7:33:97:97,0,592
3R	29902687	.	A	T	1034.77	.	AC=2;AF=1.00;AN=2;DP=36;ExcessHet=3.0103;FS=0.000;MLEAC=2;MLEAF=1.00;MQ=43.76;QD=29.56;SOR=1.308	GT:AD:DP:GQ:PL	1/1:0,35:35:99:1063,104,0
3R	29902740	.	C	G	1427.77	.	AC=2;AF=1.00;AN=2;DP=37;ExcessHet=3.0103;FS=0.000;MLEAC=2;MLEAF=1.00;MQ=44.02;QD=30.56;SOR=1.121	GT:AD:DP:GQ:PL	1/1:0,37:37:99:1456,110,0
3R	29902746	.	A	T	621.77	.	AC=1;AF=0.500;AN=2;BaseQRankSum=0.669;ClippingRankSum=0.000;DP=37;ExcessHet=3.0103;FS=3.182;MLEAC=1;MLEAF=0.500;MQ=44.02;MQRankSum=0.508;QD=16.80;ReadPosRankSum=2.413;SOR=0.321	GT:AD:DP:GQ:PL	0/1:10,27:37:99:650,0,152
3R	29902804	.	ACGAGCGAACTGATC	A	1264.73	.	AC=1;AF=0.500;AN=2;BaseQRankSum=1.111;ClippingRankSum=0.000;DP=46;ExcessHet=3.0103;FS=10.022;MLEAC=1;MLEAF=0.500;MQ=44.08;MQRankSum=-0.363;QD=27.49;ReadPosRankSum=0.100;SOR=0.103	GT:AD:DP:GQ:PL	0/1:14,32:46:99:1302,0,492
3R	29902873	.	T	A	1264.77	.	AC=2;AF=1.00;AN=2;DP=47;ExcessHet=3.0103;FS=0.000;MLEAC=2;MLEAF=1.00;MQ=44.12;QD=26.91;SOR=1.132	GT:AD:DP:GQ:PL	1/1:0,47:47:99:1293,140,0
3R	29903113	.	C	T	407.77	.	AC=1;AF=0.500;AN=2;BaseQRankSum=2.173;ClippingRankSum=0.000;DP=39;ExcessHet=3.0103;FS=6.884;MLEAC=1;MLEAF=0.500;MQ=43.85;MQRankSum=0.578;QD=10.46;ReadPosRankSum=-0.495;SOR=0.744	GT:AD:DP:GQ:PL	0/1:20,19:39:99:436,0,420
3R	29903256	.	T	A	304.77	.	AC=1;AF=0.500;AN=2;BaseQRankSum=-2.346;ClippingRankSum=0.000;DP=46;ExcessHet=3.0103;FS=6.741;MLEAC=1;MLEAF=0.500;MQ=43.96;MQRankSum=-1.261;QD=6.63;ReadPosRankSum=-0.258;SOR=0.379	GT:AD:DP:GQ:PL	0/1:29,17:46:99:333,0,676
3R	29903282	.	A	G	420.77	.	AC=1;AF=0.500;AN=2;BaseQRankSum=-0.663;ClippingRankSum=0.000;DP=34;ExcessHet=3.0103;FS=8.712;MLEAC=1;MLEAF=0.500;MQ=44.00;MQRankSum=0.000;QD=12.38;ReadPosRankSum=-0.565;SOR=2.531	GT:AD:DP:GQ:PL	0/1:14,20:34:99:449,0,273
3R	29903471	.	T	G	1268.77	.	AC=2;AF=1.00;AN=2;DP=49;ExcessHet=3.0103;FS=0.000;MLEAC=2;MLEAF=1.00;MQ=44.00;QD=26.43;SOR=0.693	GT:AD:DP:GQ:PL	1/1:0,48:48:99:1297,144,0
3R	29903589	.	T	A	172.77	.	AC=1;AF=0.500;AN=2;BaseQRankSum=-0.454;ClippingRankSum=0.000;DP=44;ExcessHet=3.0103;FS=2.958;MLEAC=1;MLEAF=0.500;MQ=43.96;MQRankSum=0.663;QD=3.93;ReadPosRankSum=-0.861;SOR=0.324	GT:AD:DP:GQ:PL	0/1:32,12:44:99:201,0,760
3R	29903629	.	C	T	874.77	.	AC=1;AF=0.500;AN=2;BaseQRankSum=3.050;ClippingRankSum=0.000;DP=49;ExcessHet=3.0103;FS=0.000;MLEAC=1;MLEAF=0.500;MQ=43.96;MQRankSum=-0.489;QD=17.85;ReadPosRankSum=0.649;SOR=0.741	GT:AD:DP:GQ:PL	0/1:11,38:49:99:903,0,152
3R	29903737	.	T	A	934.77	.	AC=1;AF=0.500;AN=2;BaseQRankSum=1.183;ClippingRankSum=0.000;DP=57;ExcessHet=3.0103;FS=2.395;MLEAC=1;MLEAF=0.500;MQ=44.00;MQRankSum=0.000;QD=16.40;ReadPosRankSum=-0.356;SOR=0.425	GT:AD:DP:GQ:PL	0/1:17,40:57:99:963,0,303
3R	29903843	.	C	G	1424.77	.	AC=1;AF=0.500;AN=2;BaseQRankSum=0.104;ClippingRankSum=0.000;DP=57;ExcessHet=3.0103;FS=7.812;MLEAC=1;MLEAF=0.500;MQ=43.97;MQRankSum=-0.727;QD=25.00;ReadPosRankSum=-0.223;SOR=0.175	GT:AD:DP:GQ:PL	0/1:21,36:57:99:1453,0,1169
3R	29903848	.	A	C	1331.77	.	AC=1;AF=0.500;AN=2;BaseQRankSum=1.065;ClippingRankSum=0.000;DP=53;ExcessHet=3.0103;FS=8.351;MLEAC=1;MLEAF=0.500;MQ=43.96;MQRankSum=-0.708;QD=25.13;ReadPosRankSum=-0.497;SOR=0.148	GT:AD:DP:GQ:PL	0/1:19,34:53:99:1360,0,1214
3R	29903851	.	C	T	1360.77	.	AC=1;AF=0.500;AN=2;BaseQRankSum=-0.355;ClippingRankSum=0.000;DP=53;ExcessHet=3.0103;FS=7.979;MLEAC=1;MLEAF=0.500;MQ=43.96;MQRankSum=-0.740;QD=25.67;ReadPosRankSum=0.359;SOR=0.292	GT:AD:DP:GQ:PL	0/1:20,33:53:99:1389,0,1149
3R	29903872	.	C	T	781.77	.	AC=1;AF=0.500;AN=2;BaseQRankSum=-1.676;ClippingRankSum=0.000;DP=58;ExcessHet=3.0103;FS=0.000;MLEAC=1;MLEAF=0.500;MQ=43.97;MQRankSum=-0.746;QD=13.48;ReadPosRankSum=0.163;SOR=0.675	GT:AD:DP:GQ:PL	0/1:22,36:58:99:810,0,433
3R	29904061	.	A	T	907.77	.	AC=1;AF=0.500;AN=2;BaseQRankSum=0.917;ClippingRankSum=0.000;DP=65;ExcessHet=3.0103;FS=2.206;MLEAC=1;MLEAF=0.500;MQ=43.94;MQRankSum=-1.045;QD=14.18;ReadPosRankSum=0.119;SOR=0.397	GT:AD:DP:GQ:PL	0/1:23,41:64:99:936,0,443
3R	29904090	.	A	AC	1566.73	.	AC=1;AF=0.500;AN=2;BaseQRankSum=0.511;ClippingRankSum=0.000;DP=64;ExcessHet=3.0103;FS=0.000;MLEAC=1;MLEAF=0.500;MQ=43.94;MQRankSum=-1.119;QD=24.48;ReadPosRankSum=1.122;SOR=0.822	GT:AD:DP:GQ:PL	0/1:25,39:64:99:1604,0,929
3R	29904091	.	A	T	1575.77	.	AC=1;AF=0.500;AN=2;BaseQRankSum=1.239;ClippingRankSum=0.000;DP=65;ExcessHet=3.0103;FS=0.971;MLEAC=1;MLEAF=0.500;MQ=43.94;MQRankSum=-1.104;QD=24.24;ReadPosRankSum=0.964;SOR=0.869	GT:AD:DP:GQ:PL	0/1:25,40:65:99:1604,0,929
3R	29904093	.	T	G	875.77	.	AC=1;AF=0.500;AN=2;BaseQRankSum=-1.221;ClippingRankSum=0.000;DP=65;ExcessHet=3.0103;FS=0.971;MLEAC=1;MLEAF=0.500;MQ=43.94;MQRankSum=1.149;QD=13.47;ReadPosRankSum=-0.863;SOR=0.544	GT:AD:DP:GQ:PL	0/1:40,25:65:99:904,0,1604
3R	29904094	.	A	AT	2917.73	.	AC=2;AF=1.00;AN=2;DP=65;ExcessHet=3.0103;FS=0.000;MLEAC=2;MLEAF=1.00;MQ=43.94;QD=31.87;SOR=1.078	GT:AD:DP:GQ:PL	1/1:0,65:65:99:2955,202,0
3R	29904124	.	G	T	1656.77	.	AC=1;AF=0.500;AN=2;BaseQRankSum=1.143;ClippingRankSum=0.000;DP=65;ExcessHet=3.0103;FS=3.565;MLEAC=1;MLEAF=0.500;MQ=43.94;MQRankSum=-1.068;QD=25.49;ReadPosRankSum=-0.020;SOR=0.980	GT:AD:DP:GQ:PL	0/1:24,41:65:99:1685,0,881
3R	29904127	.	G	A	1704.77	.	AC=1;AF=0.500;AN=2;BaseQRankSum=4.217;ClippingRankSum=0.000;DP=65;ExcessHet=3.0103;FS=5.176;MLEAC=1;MLEAF=0.500;MQ=43.94;MQRankSum=-1.068;QD=26.23;ReadPosRankSum=-0.048;SOR=1.123	GT:AD:DP:GQ:PL	0/1:24,41:65:99:1733,0,875
3R	29904132	.	A	C	401.77	.	AC=1;AF=0.500;AN=2;BaseQRankSum=-2.403;ClippingRankSum=0.000;DP=66;ExcessHet=3.0103;FS=5.192;MLEAC=1;MLEAF=0.500;MQ=43.94;MQRankSum=1.100;QD=6.09;ReadPosRankSum=0.427;SOR=0.564	GT:AD:DP:GQ:PL	0/1:42,24:66:99:430,0,1718
3R	29904150	.	A	G	1520.77	.	AC=1;AF=0.500;AN=2;BaseQRankSum=-1.907;ClippingRankSum=0.000;DP=65;ExcessHet=3.0103;FS=9.298;MLEAC=1;MLEAF=0.500;MQ=43.97;MQRankSum=-0.742;QD=23.76;ReadPosRankSum=-0.139;SOR=1.329	GT:AD:DP:GQ:PL	0/1:24,40:64:99:1549,0,885
3R	29904190	.	G	A	1839.77	.	AC=2;AF=1.00;AN=2;DP=67;ExcessHet=3.0103;FS=0.000;MLEAC=2;MLEAF=1.00;MQ=43.97;QD=27.46;SOR=0.784	GT:AD:DP:GQ:PL	1/1:0,67:67:99:1868,201,0
3R	29904247	.	G	T	2511.77	.	AC=2;AF=1.00;AN=2;BaseQRankSum=1.811;ClippingRankSum=0.000;DP=60;ExcessHet=3.0103;FS=0.000;MLEAC=2;MLEAF=1.00;MQ=44.00;MQRankSum=0.000;QD=36.94;ReadPosRankSum=1.089;SOR=0.276	GT:AD:DP:GQ:PL	1/1:1,59:60:99:2540,171,0
3R	29904269	.	C	T	2690.77	.	AC=2;AF=1.00;AN=2;DP=63;ExcessHet=3.0103;FS=0.000;MLEAC=2;MLEAF=1.00;MQ=44.00;QD=31.99;SOR=0.724	GT:AD:DP:GQ:PL	1/1:0,63:63:99:2719,193,0
3R	29904301	.	C	T	2404.77	.	AC=2;AF=1.00;AN=2;DP=59;ExcessHet=3.0103;FS=0.000;MLEAC=2;MLEAF=1.00;MQ=44.00;QD=29.86;SOR=0.726	GT:AD:DP:GQ:PL	1/1:0,59:59:99:2433,180,0
3R	29904325	.	A	G	2390.77	.	AC=2;AF=1.00;AN=2;DP=58;ExcessHet=3.0103;FS=0.000;MLEAC=2;MLEAF=1.00;MQ=44.00;QD=31.00;SOR=0.762	GT:AD:DP:GQ:PL	1/1:0,58:58:99:2419,177,0
3R	29904366	.	A	G	715.77	.	AC=1;AF=0.500;AN=2;BaseQRankSum=-0.079;ClippingRankSum=0.000;DP=60;ExcessHet=3.0103;FS=0.998;MLEAC=1;MLEAF=0.500;MQ=43.92;MQRankSum=-1.223;QD=11.93;ReadPosRankSum=1.948;SOR=0.693	GT:AD:DP:GQ:PL	0/1:26,34:60:99:744,0,549
3R	29904386	.	G	A	2282.77	.	AC=2;AF=1.00;AN=2;DP=63;ExcessHet=3.0103;FS=0.000;MLEAC=2;MLEAF=1.00;MQ=43.92;QD=26.17;SOR=0.790	GT:AD:DP:GQ:PL	1/1:0,63:63:99:2311,192,0
3R	29904417	.	AAAATG	A	851.73	.	AC=1;AF=0.500;AN=2;BaseQRankSum=0.496;ClippingRankSum=0.000;DP=69;ExcessHet=3.0103;FS=0.990;MLEAC=1;MLEAF=0.500;MQ=43.93;MQRankSum=1.078;QD=13.10;ReadPosRankSum=-0.321;SOR=0.518	GT:AD:DP:GQ:PL	0/1:42,23:65:99:889,0,1688
3R	29904429	.	A	T	1601.77	.	AC=1;AF=0.500;AN=2;BaseQRankSum=0.042;ClippingRankSum=0.000;DP=67;ExcessHet=3.0103;FS=0.957;MLEAC=1;MLEAF=0.500;MQ=43.93;MQRankSum=-1.091;QD=24.27;ReadPosRankSum=0.317;SOR=0.865	GT:AD:DP:GQ:PL	0/1:25,41:66:99:1630,0,892
3R	29904434	.	T	A	2948.77	.	AC=2;AF=1.00;AN=2;DP=68;ExcessHet=3.0103;FS=0.000;MLEAC=2;MLEAF=1.00;MQ=43.93;QD=29.03;SOR=0.849	GT:AD:DP:GQ:PL	1/1:0,67:67:99:2977,205,0
3R	29904472	.	A	G	827.77	.	AC=1;AF=0.500;AN=2;BaseQRankSum=-1.774;ClippingRankSum=0.000;DP=63;ExcessHet=3.0103;FS=0.000;MLEAC=1;MLEAF=0.500;MQ=43.92;MQRankSum=-1.071;QD=13.35;ReadPosRankSum=0.248;SOR=0.662	GT:AD:DP:GQ:PL	0/1:23,39:62:99:856,0,450
3R	29904634	.	T	A	1125.77	.	AC=1;AF=0.500;AN=2;BaseQRankSum=-1.415;ClippingRankSum=0.000;DP=46;ExcessHet=3.0103;FS=0.000;MLEAC=1;MLEAF=0.500;MQ=44.00;MQRankSum=0.000;QD=24.47;ReadPosRankSum=-0.277;SOR=0.628	GT:AD:DP:GQ:PL	0/1:18,28:46:99:1154,0,835
3R	29904643	.	C	T	1186.77	.	AC=1;AF=0.500;AN=2;BaseQRankSum=3.781;ClippingRankSum=0.000;DP=50;ExcessHet=3.0103;FS=0.000;MLEAC=1;MLEAF=0.500;MQ=44.00;MQRankSum=0.000;QD=23.74;ReadPosRankSum=-1.160;SOR=0.730	GT:AD:DP:GQ:PL	0/1:18,32:50:99:1215,0,827
3R	29904755	.	A	T	1141.77	.	AC=1;AF=0.500;AN=2;BaseQRankSum=-2.195;ClippingRankSum=0.000;DP=55;ExcessHet=3.0103;FS=1.029;MLEAC=1;MLEAF=0.500;MQ=43.89;MQRankSum=0.156;QD=20.76;ReadPosRankSum=1.745;SOR=0.764	GT:AD:DP:GQ:PL	0/1:25,30:55:99:1170,0,1491
3R	29904763	.	A	C	1180.77	.	AC=1;AF=0.500;AN=2;BaseQRankSum=-2.660;ClippingRankSum=0.000;DP=58;ExcessHet=3.0103;FS=1.010;MLEAC=1;MLEAF=0.500;MQ=43.90;MQRankSum=0.123;QD=20.36;ReadPosRankSum=1.444;SOR=0.838	GT:AD:DP:GQ:PL	0/1:27,31:58:99:1209,0,1548
3R	29904768	.	C	T	1253.77	.	AC=1;AF=0.500;AN=2;BaseQRankSum=0.648;ClippingRankSum=0.000;DP=59;ExcessHet=3.0103;FS=2.188;MLEAC=1;MLEAF=0.500;MQ=43.90;MQRankSum=0.195;QD=21.25;ReadPosRankSum=0.180;SOR=0.771	GT:AD:DP:GQ:PL	0/1:26,33:59:99:1282,0,1458
3R	29904779	.	C	A	702.77	.	AC=1;AF=0.500;AN=2;BaseQRankSum=0.710;ClippingRankSum=0.000;DP=61;ExcessHet=3.0103;FS=0.983;MLEAC=1;MLEAF=0.500;MQ=43.90;MQRankSum=0.188;QD=11.52;ReadPosRankSum=-0.539;SOR=0.507	GT:AD:DP:GQ:PL	0/1:27,34:61:99:731,0,548
3R	29904791	.	A	G	678.77	.	AC=1;AF=0.500;AN=2;BaseQRankSum=3.017;ClippingRankSum=0.000;DP=60;ExcessHet=3.0103;FS=0.000;MLEAC=1;MLEAF=0.500;MQ=43.90;MQRankSum=-0.885;QD=11.50;ReadPosRankSum=-0.624;SOR=0.627	GT:AD:DP:GQ:PL	0/1:27,32:59:99:707,0,563
3R	29904906	.	T	A	678.77	.	AC=1;AF=0.500;AN=2;BaseQRankSum=0.432;ClippingRankSum=0.000;DP=55;ExcessHet=3.0103;FS=5.494;MLEAC=1;MLEAF=0.500;MQ=44.00;MQRankSum=0.000;QD=12.34;ReadPosRankSum=0.591;SOR=0.867	GT:AD:DP:GQ:PL	0/1:24,31:55:99:707,0,520
3R	29904948	.	T	C	744.77	.	AC=1;AF=0.500;AN=2;BaseQRankSum=0.181;ClippingRankSum=0.000;DP=57;ExcessHet=3.0103;FS=1.047;MLEAC=1;MLEAF=0.500;MQ=44.00;MQRankSum=0.000;QD=13.07;ReadPosRankSum=0.157;SOR=0.926	GT:AD:DP:GQ:PL	0/1:23,34:57:99:773,0,472
3R	29904973	.	C	A	1372.77	.	AC=1;AF=0.500;AN=2;BaseQRankSum=3.832;ClippingRankSum=0.000;DP=60;ExcessHet=3.0103;FS=1.005;MLEAC=1;MLEAF=0.500;MQ=44.00;MQRankSum=0.000;QD=22.88;ReadPosRankSum=0.475;SOR=0.553	GT:AD:DP:GQ:PL	0/1:24,36:60:99:1401,0,880
3R	29904976	.	C	T	818.77	.	AC=1;AF=0.500;AN=2;BaseQRankSum=1.842;ClippingRankSum=0.000;DP=59;ExcessHet=3.0103;FS=0.000;MLEAC=1;MLEAF=0.500;MQ=44.00;MQRankSum=0.000;QD=13.88;ReadPosRankSum=-0.300;SOR=0.784	GT:AD:DP:GQ:PL	0/1:36,23:59:99:847,0,1425
3R	29904978	.	G	C	2642.77	.	AC=2;AF=1.00;AN=2;DP=59;ExcessHet=3.0103;FS=0.000;MLEAC=2;MLEAF=1.00;MQ=44.00;QD=37.03;SOR=1.123	GT:AD:DP:GQ:PL	1/1:0,59:59:99:2671,181,0
3R	29905109	.	C	A	503.77	.	AC=1;AF=0.500;AN=2;BaseQRankSum=1.580;ClippingRankSum=0.000;DP=56;ExcessHet=3.0103;FS=3.728;MLEAC=1;MLEAF=0.500;MQ=43.90;MQRankSum=1.329;QD=9.16;ReadPosRankSum=0.578;SOR=0.487	GT:AD:DP:GQ:PL	0/1:30,25:55:99:532,0,672
3R	29905191	.	A	G	2260.77	.	AC=2;AF=1.00;AN=2;DP=62;ExcessHet=3.0103;FS=0.000;MLEAC=2;MLEAF=1.00;MQ=43.97;QD=27.55;SOR=0.976	GT:AD:DP:GQ:PL	1/1:0,62:62:99:2289,186,0
3R	29905194	.	T	C	718.77	.	AC=1;AF=0.500;AN=2;BaseQRankSum=-0.447;ClippingRankSum=0.000;DP=60;ExcessHet=3.0103;FS=2.198;MLEAC=1;MLEAF=0.500;MQ=43.97;MQRankSum=-0.871;QD=11.98;ReadPosRankSum=0.357;SOR=1.085	GT:AD:DP:GQ:PL	0/1:27,33:60:99:747,0,574
3R	29905266	.	T	A	594.77	.	AC=1;AF=0.500;AN=2;BaseQRankSum=-1.227;ClippingRankSum=0.000;DP=52;ExcessHet=3.0103;FS=0.000;MLEAC=1;MLEAF=0.500;MQ=43.96;MQRankSum=-0.887;QD=11.44;ReadPosRankSum=-1.142;SOR=0.673	GT:AD:DP:GQ:PL	0/1:24,28:52:99:623,0,523
3R	29905272	.	A	T	1811.77	.	AC=2;AF=1.00;AN=2;DP=50;ExcessHet=3.0103;FS=0.000;MLEAC=2;MLEAF=1.00;MQ=43.96;QD=30.69;SOR=0.952	GT:AD:DP:GQ:PL	1/1:0,50:50:99:1840,150,0
3R	29905358	.	C	T	417.77	.	AC=1;AF=0.500;AN=2;BaseQRankSum=-0.755;ClippingRankSum=0.000;DP=62;ExcessHet=3.0103;FS=2.205;MLEAC=1;MLEAF=0.500;MQ=44.00;MQRankSum=0.000;QD=6.74;ReadPosRankSum=-1.336;SOR=0.580	GT:AD:DP:GQ:PL	0/1:39,23:62:99:446,0,866
3R	29905393	.	C	T	892.77	.	AC=1;AF=0.500;AN=2;BaseQRankSum=0.786;ClippingRankSum=0.000;DP=65;ExcessHet=3.0103;FS=0.000;MLEAC=1;MLEAF=0.500;MQ=44.00;MQRankSum=0.000;QD=13.73;ReadPosRankSum=-0.027;SOR=0.662	GT:AD:DP:GQ:PL	0/1:25,40:65:99:921,0,484
3R	29905577	.	G	C	1188.77	.	AC=2;AF=1.00;AN=2;DP=46;ExcessHet=3.0103;FS=0.000;MLEAC=2;MLEAF=1.00;MQ=44.00;QD=25.84;SOR=0.874	GT:AD:DP:GQ:PL	1/1:0,46:46:99:1217,137,0
3R	29905600	.	T	C	178.77	.	AC=1;AF=0.500;AN=2;BaseQRankSum=-0.977;ClippingRankSum=0.000;DP=42;ExcessHet=3.0103;FS=1.295;MLEAC=1;MLEAF=0.500;MQ=44.00;MQRankSum=0.000;QD=4.26;ReadPosRankSum=-1.783;SOR=0.473	GT:AD:DP:GQ:PL	0/1:30,12:42:99:207,0,692
3R	29905638	.	TGTGGCC	T	2122.73	.	AC=2;AF=1.00;AN=2;DP=48;ExcessHet=3.0103;FS=0.000;MLEAC=2;MLEAF=1.00;MQ=44.00;QD=34.93;SOR=1.179	GT:AD:DP:GQ:PL	1/1:0,48:48:99:2160,144,0
3R	29905646	.	G	A	2131.77	.	AC=2;AF=1.00;AN=2;DP=48;ExcessHet=3.0103;FS=0.000;MLEAC=2;MLEAF=1.00;MQ=44.00;QD=27.97;SOR=1.179	GT:AD:DP:GQ:PL	1/1:0,48:48:99:2160,145,0
3R	29905647	.	G	A	2131.77	.	AC=2;AF=1.00;AN=2;DP=48;ExcessHet=3.0103;FS=0.000;MLEAC=2;MLEAF=1.00;MQ=44.00;QD=33.78;SOR=1.179	GT:AD:DP:GQ:PL	1/1:0,48:48:99:2160,145,0
3R	29905719	.	G	T	285.77	.	AC=1;AF=0.500;AN=2;BaseQRankSum=0.944;ClippingRankSum=0.000;DP=48;ExcessHet=3.0103;FS=2.555;MLEAC=1;MLEAF=0.500;MQ=44.00;MQRankSum=0.000;QD=5.95;ReadPosRankSum=0.022;SOR=0.399	GT:AD:DP:GQ:PL	0/1:32,16:48:99:314,0,737
3R	29905778	.	T	A	1440.77	.	AC=2;AF=1.00;AN=2;DP=54;ExcessHet=3.0103;FS=0.000;MLEAC=2;MLEAF=1.00;MQ=44.00;QD=26.68;SOR=1.022	GT:AD:DP:GQ:PL	1/1:0,54:54:99:1469,161,0
3R	29905803	.	G	C	1476.77	.	AC=2;AF=1.00;AN=2;DP=55;ExcessHet=3.0103;FS=0.000;MLEAC=2;MLEAF=1.00;MQ=44.00;QD=26.85;SOR=1.061	GT:AD:DP:GQ:PL	1/1:0,55:55:99:1505,165,0
3R	29905826	.	A	C	1355.77	.	AC=2;AF=1.00;AN=2;DP=51;ExcessHet=3.0103;FS=0.000;MLEAC=2;MLEAF=1.00;MQ=43.96;QD=26.58;SOR=0.994	GT:AD:DP:GQ:PL	1/1:0,51:51:99:1384,153,0
3R	29905841	.	G	A	1381.77	.	AC=2;AF=1.00;AN=2;DP=52;ExcessHet=3.0103;FS=0.000;MLEAC=2;MLEAF=1.00;MQ=43.96;QD=26.57;SOR=0.853	GT:AD:DP:GQ:PL	1/1:0,52:52:99:1410,156,0
3R	29905879	.	T	A	1499.77	.	AC=2;AF=1.00;AN=2;DP=56;ExcessHet=3.0103;FS=0.000;MLEAC=2;MLEAF=1.00;MQ=43.97;QD=26.78;SOR=1.009	GT:AD:DP:GQ:PL	1/1:0,56:56:99:1528,168,0
3R	29905912	.	AG	A	1192.73	.	AC=1;AF=0.500;AN=2;BaseQRankSum=-1.476;ClippingRankSum=0.000;DP=49;ExcessHet=3.0103;FS=0.000;MLEAC=1;MLEAF=0.500;MQ=43.96;MQRankSum=-0.732;QD=24.85;ReadPosRankSum=2.141;SOR=0.620	GT:AD:DP:GQ:PL	0/1:18,30:48:99:1230,0,630
3R	29905919	.	A	T	1229.77	.	AC=1;AF=0.500;AN=2;BaseQRankSum=-0.422;ClippingRankSum=0.000;DP=47;ExcessHet=3.0103;FS=0.000;MLEAC=1;MLEAF=0.500;MQ=43.96;MQRankSum=-0.639;QD=26.17;ReadPosRankSum=0.959;SOR=0.582	GT:AD:DP:GQ:PL	0/1:15,32:47:99:1258,0,598
3R	29905950	.	G	T	1399.77	.	AC=2;AF=1.00;AN=2;DP=52;ExcessHet=3.0103;FS=0.000;MLEAC=2;MLEAF=1.00;MQ=44.00;QD=26.92;SOR=0.693	GT:AD:DP:GQ:PL	1/1:0,52:52:99:1428,155,0
3R	29906061	.	T	C	1104.77	.	AC=2;AF=1.00;AN=2;DP=45;ExcessHet=3.0103;FS=0.000;MLEAC=2;MLEAF=1.00;MQ=44.00;QD=26.95;SOR=1.206	GT:AD:DP:GQ:PL	1/1:0,41:41:99:1133,123,0
3R	29906126	.	A	G	1046.77	.	AC=2;AF=1.00;AN=2;DP=36;ExcessHet=3.0103;FS=0.000;MLEAC=2;MLEAF=1.00;MQ=44.00;QD=30.79;SOR=1.244	GT:AD:DP:GQ:PL	1/1:0,34:34:99:1075,102,0
3R	29906132	.	G	T	94.77	.	AC=1;AF=0.500;AN=2;BaseQRankSum=0.214;ClippingRankSum=0.000;DP=37;ExcessHet=3.0103;FS=18.155;MLEAC=1;MLEAF=0.500;MQ=44.00;MQRankSum=0.000;QD=2.71;ReadPosRankSum=0.487;SOR=1.984	GT:AD:DP:GQ:PL	0/1:26,9:35:99:123,0,595
3R	29906253	.	C	T	359.77	.	AC=1;AF=0.500;AN=2;BaseQRankSum=2.432;ClippingRankSum=0.000;DP=43;ExcessHet=3.0103;FS=0.000;MLEAC=1;MLEAF=0.500;MQ=44.00;MQRankSum=0.000;QD=8.37;ReadPosRankSum=-0.362;SOR=0.859	GT:AD:DP:GQ:PL	0/1:25,18:43:99:388,0,542
3R	29906322	.	C	T	455.77	.	AC=1;AF=0.500;AN=2;BaseQRankSum=1.654;ClippingRankSum=0.000;DP=44;ExcessHet=3.0103;FS=1.194;MLEAC=1;MLEAF=0.500;MQ=44.00;MQRankSum=0.000;QD=10.36;ReadPosRankSum=-0.094;SOR=1.095	GT:AD:DP:GQ:PL	0/1:22,22:44:99:484,0,467
3R	29906373	.	T	C	413.77	.	AC=1;AF=0.500;AN=2;BaseQRankSum=-2.741;ClippingRankSum=0.000;DP=42;ExcessHet=3.0103;FS=2.709;MLEAC=1;MLEAF=0.500;MQ=43.93;MQRankSum=0.000;QD=10.09;ReadPosRankSum=-1.057;SOR=1.230	GT:AD:DP:GQ:PL	0/1:20,21:41:99:442,0,443
3R	29906456	.	C	A	361.77	.	AC=1;AF=0.500;AN=2;BaseQRankSum=3.438;ClippingRankSum=0.000;DP=39;ExcessHet=3.0103;FS=16.948;MLEAC=1;MLEAF=0.500;MQ=43.93;MQRankSum=0.000;QD=9.52;ReadPosRankSum=0.696;SOR=2.685	GT:AD:DP:GQ:PL	0/1:21,17:38:99:390,0,443
3R	29906593	.	TGATGG	T	454.73	.	AC=1;AF=0.500;AN=2;BaseQRankSum=-3.866;ClippingRankSum=0.000;DP=31;ExcessHet=3.0103;FS=1.446;MLEAC=1;MLEAF=0.500;MQ=43.94;MQRankSum=-1.111;QD=14.67;ReadPosRankSum=-0.160;SOR=1.179	GT:AD:DP:GQ:PL	0/1:18,13:31:99:492,0,717
3R	29906632	.	T	A,G	1150.77	.	AC=1,1;AF=0.500,0.500;AN=2;DP=36;ExcessHet=3.0103;FS=0.000;MLEAC=1,1;MLEAF=0.500,0.500;MQ=43.95;QD=31.97;SOR=0.927	GT:AD:DP:GQ:PL	1/2:0,18,18:36:99:1179,495,688,730,0,676
3R	29906634	.	T	G	647.77	.	AC=1;AF=0.500;AN=2;BaseQRankSum=-0.179;ClippingRankSum=0.000;DP=35;ExcessHet=3.0103;FS=0.000;MLEAC=1;MLEAF=0.500;MQ=43.94;MQRankSum=1.086;QD=18.51;ReadPosRankSum=0.446;SOR=0.793	GT:AD:DP:GQ:PL	0/1:17,18:35:99:676,0,688
3R	29906648	.	C	T	1001.77	.	AC=2;AF=1.00;AN=2;DP=38;ExcessHet=3.0103;FS=0.000;MLEAC=2;MLEAF=1.00;MQ=43.90;QD=26.36;SOR=1.179	GT:AD:DP:GQ:PL	1/1:0,38:38:99:1030,114,0
3R	29906692	.	C	A	992.77	.	AC=2;AF=1.00;AN=2;DP=38;ExcessHet=3.0103;FS=0.000;MLEAC=2;MLEAF=1.00;MQ=43.76;QD=26.13;SOR=1.040	GT:AD:DP:GQ:PL	1/1:0,38:38:99:1021,114,0
3R	29906707	.	T	A	1691.77	.	AC=2;AF=1.00;AN=2;DP=38;ExcessHet=3.0103;FS=0.000;MLEAC=2;MLEAF=1.00;MQ=43.76;QD=32.11;SOR=1.040	GT:AD:DP:GQ:PL	1/1:0,38:38:99:1720,117,0
3R	29906710	.	C	T	1691.77	.	AC=2;AF=1.00;AN=2;DP=38;ExcessHet=3.0103;FS=0.000;MLEAC=2;MLEAF=1.00;MQ=43.76;QD=24.77;SOR=1.040	GT:AD:DP:GQ:PL	1/1:0,38:38:99:1720,117,0
3R	29906746	.	C	A	497.77	.	AC=1;AF=0.500;AN=2;BaseQRankSum=3.723;ClippingRankSum=0.000;DP=47;ExcessHet=3.0103;FS=1.191;MLEAC=1;MLEAF=0.500;MQ=43.80;MQRankSum=0.091;QD=10.59;ReadPosRankSum=-0.812;SOR=0.449	GT:AD:DP:GQ:PL	0/1:23,24:47:99:526,0,478
3R	29906814	.	A	T	522.77	.	AC=1;AF=0.500;AN=2;BaseQRankSum=2.746;ClippingRankSum=0.000;DP=51;ExcessHet=3.0103;FS=3.978;MLEAC=1;MLEAF=0.500;MQ=43.70;MQRankSum=-2.082;QD=10.25;ReadPosRankSum=-0.851;SOR=1.358	GT:AD:DP:GQ:PL	0/1:26,25:51:99:551,0,567
3R	29906823	.	CG	C	581.73	.	AC=1;AF=0.500;AN=2;BaseQRankSum=-0.502;ClippingRankSum=0.000;DP=51;ExcessHet=3.0103;FS=2.416;MLEAC=1;MLEAF=0.500;MQ=43.70;MQRankSum=-2.254;QD=11.41;ReadPosRankSum=0.010;SOR=1.179	GT:AD:DP:GQ:PL	0/1:28,23:51:99:619,0,742
3R	29906983	.	G	A	585.77	.	AC=1;AF=0.500;AN=2;BaseQRankSum=3.136;ClippingRankSum=0.000;DP=60;ExcessHet=3.0103;FS=0.000;MLEAC=1;MLEAF=0.500;MQ=43.25;MQRankSum=-2.090;QD=9.76;ReadPosRankSum=-1.090;SOR=0.582	GT:AD:DP:GQ:PL	0/1:32,28:60:99:614,0,706
3R	29906994	.	T	C	1214.77	.	AC=1;AF=0.500;AN=2;BaseQRankSum=-3.158;ClippingRankSum=0.000;DP=59;ExcessHet=3.0103;FS=0.000;MLEAC=1;MLEAF=0.500;MQ=43.20;MQRankSum=2.467;QD=20.59;ReadPosRankSum=1.370;SOR=0.743	GT:AD:DP:GQ:PL	0/1:27,32:59:99:1243,0,1011
3R	29906996	.	G	A	1214.77	.	AC=1;AF=0.500;AN=2;BaseQRankSum=-1.678;ClippingRankSum=0.000;DP=57;ExcessHet=3.0103;FS=1.012;MLEAC=1;MLEAF=0.500;MQ=43.26;MQRankSum=2.070;QD=21.31;ReadPosRankSum=0.869;SOR=0.755	GT:AD:DP:GQ:PL	0/1:25,32:57:99:1243,0,1011
3R	29907010	.	T	TACATTG	2763.73	.	AC=2;AF=1.00;AN=2;DP=58;ExcessHet=3.0103;FS=0.000;MLEAC=2;MLEAF=1.00;MQ=43.27;QD=26.09;SOR=0.836	GT:AD:DP:GQ:PL	1/1:0,58:58:99:2801,190,0
3R	29907022	.	A	G	536.77	.	AC=1;AF=0.500;AN=2;BaseQRankSum=-1.344;ClippingRankSum=0.000;DP=65;ExcessHet=3.0103;FS=2.070;MLEAC=1;MLEAF=0.500;MQ=43.34;MQRankSum=-1.348;QD=8.26;ReadPosRankSum=0.147;SOR=0.597	GT:AD:DP:GQ:PL	0/1:38,27:65:99:565,0,875
3R	29907049	.	T	C	1753.77	.	AC=2;AF=1.00;AN=2;DP=66;ExcessHet=3.0103;FS=0.000;MLEAC=2;MLEAF=1.00;MQ=43.23;QD=26.98;SOR=1.078	GT:AD:DP:GQ:PL	1/1:0,65:65:99:1782,195,0
3R	29907082	.	T	A	744.77	.	AC=1;AF=0.500;AN=2;BaseQRankSum=0.014;ClippingRankSum=0.000;DP=66;ExcessHet=3.0103;FS=0.000;MLEAC=1;MLEAF=0.500;MQ=43.11;MQRankSum=2.336;QD=11.46;ReadPosRankSum=0.389;SOR=0.608	GT:AD:DP:GQ:PL	0/1:30,35:65:99:773,0,903
3R	29907107	.	G	T	1266.77	.	AC=1;AF=0.500;AN=2;BaseQRankSum=0.422;ClippingRankSum=0.000;DP=64;ExcessHet=3.0103;FS=3.433;MLEAC=1;MLEAF=0.500;MQ=42.53;MQRankSum=-4.272;QD=20.11;ReadPosRankSum=-0.661;SOR=0.939	GT:AD:DP:GQ:PL	0/1:30,33:63:99:1295,0,1146
3R	29907109	.	G	C	1292.77	.	AC=1;AF=0.500;AN=2;BaseQRankSum=1.870;ClippingRankSum=0.000;DP=64;ExcessHet=3.0103;FS=3.433;MLEAC=1;MLEAF=0.500;MQ=42.53;MQRankSum=-4.272;QD=20.52;ReadPosRankSum=-0.558;SOR=0.939	GT:AD:DP:GQ:PL	0/1:30,33:63:99:1321,0,1143
3R	29907125	.	A	G	1181.77	.	AC=1;AF=0.500;AN=2;BaseQRankSum=2.893;ClippingRankSum=0.000;DP=63;ExcessHet=3.0103;FS=2.143;MLEAC=1;MLEAF=0.500;MQ=42.38;MQRankSum=-4.818;QD=19.06;ReadPosRankSum=-0.198;SOR=0.977	GT:AD:DP:GQ:PL	0/1:29,33:62:99:1210,0,597
3R	29907145	.	G	GGCT	1233.73	.	AC=1;AF=0.500;AN=2;BaseQRankSum=-0.277;ClippingRankSum=0.000;DP=58;ExcessHet=3.0103;FS=1.038;MLEAC=1;MLEAF=0.500;MQ=42.08;MQRankSum=-5.105;QD=22.03;ReadPosRankSum=-0.845;SOR=0.693	GT:AD:DP:GQ:PL	0/1:24,32:56:99:1271,0,897
3R	29907178	.	C	CAATCGCATTTATTTCTTTGGGAGG	1510.73	.	AC=1;AF=0.500;AN=2;BaseQRankSum=0.869;ClippingRankSum=0.000;DP=57;ExcessHet=3.0103;FS=3.786;MLEAC=1;MLEAF=0.500;MQ=41.88;MQRankSum=-5.761;QD=27.47;ReadPosRankSum=-1.223;SOR=0.682	GT:AD:DP:GQ:PL	0/1:24,31:55:99:1548,0,917
3R	29907203	.	A	T	954.77	.	AC=1;AF=0.500;AN=2;BaseQRankSum=-2.350;ClippingRankSum=0.000;DP=62;ExcessHet=3.0103;FS=0.960;MLEAC=1;MLEAF=0.500;MQ=42.23;MQRankSum=4.453;QD=15.40;ReadPosRankSum=1.216;SOR=0.846	GT:AD:DP:GQ:PL	0/1:36,26:62:99:983,0,1423
3R	29907205	.	G	T	954.77	.	AC=1;AF=0.500;AN=2;BaseQRankSum=1.933;ClippingRankSum=0.000;DP=62;ExcessHet=3.0103;FS=0.960;MLEAC=1;MLEAF=0.500;MQ=42.23;MQRankSum=4.453;QD=15.40;ReadPosRankSum=1.264;SOR=0.846	GT:AD:DP:GQ:PL	0/1:36,26:62:99:983,0,1423
3R	29907224	.	G	T	2558.77	.	AC=2;AF=1.00;AN=2;DP=60;ExcessHet=3.0103;FS=0.000;MLEAC=2;MLEAF=1.00;MQ=42.54;QD=27.92;SOR=0.831	GT:AD:DP:GQ:PL	1/1:0,60:60:99:2587,183,0
3R	29907232	.	A	G	715.77	.	AC=1;AF=0.500;AN=2;BaseQRankSum=-0.557;ClippingRankSum=0.000;DP=58;ExcessHet=3.0103;FS=0.000;MLEAC=1;MLEAF=0.500;MQ=43.11;MQRankSum=-2.313;QD=12.34;ReadPosRankSum=-0.696;SOR=0.693	GT:AD:DP:GQ:PL	0/1:24,34:58:99:744,0,499
3R	29907302	.	T	C	1654.77	.	AC=2;AF=1.00;AN=2;DP=62;ExcessHet=3.0103;FS=0.000;MLEAC=2;MLEAF=1.00;MQ=43.40;QD=26.69;SOR=0.826	GT:AD:DP:GQ:PL	1/1:0,62:62:99:1683,185,0
3R	29907357	.	T	TACAAC	1147.73	.	AC=1;AF=0.500;AN=2;BaseQRankSum=0.855;ClippingRankSum=0.000;DP=69;ExcessHet=3.0103;FS=2.006;MLEAC=1;MLEAF=0.500;MQ=43.32;MQRankSum=-2.344;QD=17.13;ReadPosRankSum=-0.770;SOR=0.483	GT:AD:DP:GQ:PL	0/1:37,30:67:99:1185,0,1459
3R	29907359	.	T	TA	1189.73	.	AC=1;AF=0.500;AN=2;BaseQRankSum=-2.566;ClippingRankSum=0.000;DP=67;ExcessHet=3.0103;FS=2.075;MLEAC=1;MLEAF=0.500;MQ=43.30;MQRankSum=-2.446;QD=18.03;ReadPosRankSum=-0.459;SOR=0.439	GT:AD:DP:GQ:PL	0/1:37,29:66:99:1227,0,1456
3R	29907360	.	G	GA	1107.73	.	AC=1;AF=0.500;AN=2;BaseQRankSum=1.034;ClippingRankSum=0.000;DP=67;ExcessHet=3.0103;FS=0.946;MLEAC=1;MLEAF=0.500;MQ=43.30;MQRankSum=-2.446;QD=16.78;ReadPosRankSum=-0.375;SOR=0.539	GT:AD:DP:GQ:PL	0/1:37,29:66:99:1145,0,1504
3R	29907362	.	ATGG	A	1065.73	.	AC=1;AF=0.500;AN=2;BaseQRankSum=-1.246;ClippingRankSum=0.000;DP=67;ExcessHet=3.0103;FS=0.946;MLEAC=1;MLEAF=0.500;MQ=43.34;MQRankSum=-2.825;QD=16.15;ReadPosRankSum=-0.213;SOR=0.539	GT:AD:DP:GQ:PL	0/1:37,29:66:99:1103,0,1507
3R	29907437	.	A	T	1921.77	.	AC=2;AF=1.00;AN=2;DP=73;ExcessHet=3.0103;FS=0.000;MLEAC=2;MLEAF=1.00;MQ=43.28;QD=27.07;SOR=0.840	GT:AD:DP:GQ:PL	1/1:0,71:71:99:1950,213,0
3R	29907486	.	T	C	1749.77	.	AC=2;AF=1.00;AN=2;DP=68;ExcessHet=3.0103;FS=0.000;MLEAC=2;MLEAF=1.00;MQ=43.30;QD=25.73;SOR=0.752	GT:AD:DP:GQ:PL	1/1:0,68:68:99:1778,202,0
3R	29907540	.	A	T	1858.77	.	AC=2;AF=1.00;AN=2;DP=68;ExcessHet=3.0103;FS=0.000;MLEAC=2;MLEAF=1.00;MQ=43.20;QD=27.33;SOR=0.949	GT:AD:DP:GQ:PL	1/1:0,68:68:99:1887,204,0
3R	29907556	.	A	G	1718.77	.	AC=2;AF=1.00;AN=2;DP=65;ExcessHet=3.0103;FS=0.000;MLEAC=2;MLEAF=1.00;MQ=43.04;QD=26.44;SOR=0.854	GT:AD:DP:GQ:PL	1/1:0,65:65:99:1747,195,0
3R	29907571	.	A	T	1614.77	.	AC=2;AF=1.00;AN=2;DP=61;ExcessHet=3.0103;FS=0.000;MLEAC=2;MLEAF=1.00;MQ=43.00;QD=26.47;SOR=1.022	GT:AD:DP:GQ:PL	1/1:0,61:61:99:1643,183,0
3R	29907593	.	T	C	2697.77	.	AC=2;AF=1.00;AN=2;DP=61;ExcessHet=3.0103;FS=0.000;MLEAC=2;MLEAF=1.00;MQ=43.05;QD=33.30;SOR=1.107	GT:AD:DP:GQ:PL	1/1:0,61:61:99:2726,187,0
3R	29907602	.	A	T	2864.77	.	AC=2;AF=1.00;AN=2;DP=63;ExcessHet=3.0103;FS=0.000;MLEAC=2;MLEAF=1.00;MQ=42.99;QD=25.54;SOR=0.859	GT:AD:DP:GQ:PL	1/1:0,63:63:99:2893,196,0
3R	29907605	.	AT	A	2797.73	.	AC=2;AF=1.00;AN=2;DP=62;ExcessHet=3.0103;FS=0.000;MLEAC=2;MLEAF=1.00;MQ=42.97;QD=27.18;SOR=0.899	GT:AD:DP:GQ:PL	1/1:0,62:62:99:2835,190,0
3R	29907623	.	A	T	1596.77	.	AC=2;AF=1.00;AN=2;DP=59;ExcessHet=3.0103;FS=0.000;MLEAC=2;MLEAF=1.00;MQ=42.95;QD=27.06;SOR=0.726	GT:AD:DP:GQ:PL	1/1:0,59:59:99:1625,177,0
3R	29907666	.	A	T	2250.77	.	AC=2;AF=1.00;AN=2;DP=51;ExcessHet=3.0103;FS=0.000;MLEAC=2;MLEAF=1.00;MQ=43.03;QD=26.68;SOR=0.732	GT:AD:DP:GQ:PL	1/1:0,51:51:99:2279,154,0
3R	29907671	.	G	C	2211.77	.	AC=2;AF=1.00;AN=2;DP=50;ExcessHet=3.0103;FS=0.000;MLEAC=2;MLEAF=1.00;MQ=43.05;QD=36.40;SOR=0.693	GT:AD:DP:GQ:PL	1/1:0,50:50:99:2240,151,0
3R	29907686	.	G	A	2369.77	.	AC=2;AF=1.00;AN=2;DP=54;ExcessHet=3.0103;FS=0.000;MLEAC=2;MLEAF=1.00;MQ=43.05;QD=32.13;SOR=0.767	GT:AD:DP:GQ:PL	1/1:0,54:54:99:2398,163,0
3R	29907696	.	C	T	2437.77	.	AC=2;AF=1.00;AN=2;DP=56;ExcessHet=3.0103;FS=0.000;MLEAC=2;MLEAF=1.00;MQ=43.05;QD=25.68;SOR=0.841	GT:AD:DP:GQ:PL	1/1:0,56:56:99:2466,169,0
3R	29907705	.	T	TATA	2392.73	.	AC=2;AF=1.00;AN=2;DP=55;ExcessHet=3.0103;FS=0.000;MLEAC=2;MLEAF=1.00;MQ=43.07;QD=34.33;SOR=1.118	GT:AD:DP:GQ:PL	1/1:0,54:54:99:2430,163,0
3R	29907728	.	A	T	503.77	.	AC=1;AF=0.500;AN=2;BaseQRankSum=-2.103;ClippingRankSum=0.000;DP=48;ExcessHet=3.0103;FS=0.000;MLEAC=1;MLEAF=0.500;MQ=43.12;MQRankSum=0.394;QD=10.50;ReadPosRankSum=1.097;SOR=0.836	GT:AD:DP:GQ:PL	0/1:23,25:48:99:532,0,491
3R	29907779	.	T	C	570.77	.	AC=1;AF=0.500;AN=2;BaseQRankSum=-2.872;ClippingRankSum=0.000;DP=49;ExcessHet=3.0103;FS=2.659;MLEAC=1;MLEAF=0.500;MQ=43.19;MQRankSum=-1.483;QD=11.65;ReadPosRankSum=-0.168;SOR=1.148	GT:AD:DP:GQ:PL	0/1:21,28:49:99:599,0,443
3R	29907814	.	C	A	1161.77	.	AC=1;AF=0.500;AN=2;BaseQRankSum=3.315;ClippingRankSum=0.000;DP=52;ExcessHet=3.0103;FS=4.378;MLEAC=1;MLEAF=0.500;MQ=43.42;MQRankSum=-1.967;QD=22.34;ReadPosRankSum=2.424;SOR=1.542	GT:AD:DP:GQ:PL	0/1:23,29:52:99:1190,0,875
3R	29907816	.	G	C	1161.77	.	AC=1;AF=0.500;AN=2;BaseQRankSum=-3.100;ClippingRankSum=0.000;DP=53;ExcessHet=3.0103;FS=6.157;MLEAC=1;MLEAF=0.500;MQ=43.43;MQRankSum=-1.870;QD=21.92;ReadPosRankSum=2.091;SOR=1.609	GT:AD:DP:GQ:PL	0/1:23,30:53:99:1190,0,875
3R	29907817	.	G	C	1161.77	.	AC=1;AF=0.500;AN=2;BaseQRankSum=0.200;ClippingRankSum=0.000;DP=53;ExcessHet=3.0103;FS=6.157;MLEAC=1;MLEAF=0.500;MQ=43.43;MQRankSum=-1.870;QD=21.92;ReadPosRankSum=2.100;SOR=1.609	GT:AD:DP:GQ:PL	0/1:23,30:53:99:1190,0,875
3R	29907821	.	C	T	1192.77	.	AC=1;AF=0.500;AN=2;BaseQRankSum=-2.533;ClippingRankSum=0.000;DP=55;ExcessHet=3.0103;FS=8.187;MLEAC=1;MLEAF=0.500;MQ=43.45;MQRankSum=-1.879;QD=21.69;ReadPosRankSum=2.063;SOR=1.833	GT:AD:DP:GQ:PL	0/1:24,31:55:99:1221,0,902
3R	29907830	.	A	G	1953.77	.	AC=2;AF=1.00;AN=2;DP=51;ExcessHet=3.0103;FS=0.000;MLEAC=2;MLEAF=1.00;MQ=43.49;QD=27.09;SOR=1.565	GT:AD:DP:GQ:PL	1/1:0,51:51:99:1982,156,0
3R	29907840	.	T	A	587.77	.	AC=1;AF=0.500;AN=2;BaseQRankSum=-2.630;ClippingRankSum=0.000;DP=49;ExcessHet=3.0103;FS=11.345;MLEAC=1;MLEAF=0.500;MQ=43.59;MQRankSum=-2.474;QD=12.00;ReadPosRankSum=1.314;SOR=2.129	GT:AD:DP:GQ:PL	0/1:21,28:49:99:616,0,475
3R	29907915	.	C	T	240.77	.	AC=1;AF=0.500;AN=2;BaseQRankSum=1.717;ClippingRankSum=0.000;DP=33;ExcessHet=3.0103;FS=1.377;MLEAC=1;MLEAF=0.500;MQ=44.04;MQRankSum=-1.929;QD=7.30;ReadPosRankSum=-1.021;SOR=0.908	GT:AD:DP:GQ:PL	0/1:19,14:33:99:269,0,422
3R	29907929	.	A	AG	270.73	.	AC=1;AF=0.500;AN=2;BaseQRankSum=0.312;ClippingRankSum=0.000;DP=28;ExcessHet=3.0103;FS=3.976;MLEAC=1;MLEAF=0.500;MQ=44.05;MQRankSum=1.813;QD=11.28;ReadPosRankSum=1.403;SOR=0.862	GT:AD:DP:GQ:PL	0/1:9,15:24:99:308,0,173
3R	29907933	.	G	GC	133.73	.	AC=1;AF=0.500;AN=2;BaseQRankSum=0.927;ClippingRankSum=0.000;DP=27;ExcessHet=3.0103;FS=3.976;MLEAC=1;MLEAF=0.500;MQ=44.12;MQRankSum=-1.729;QD=5.57;ReadPosRankSum=-1.285;SOR=1.268	GT:AD:DP:GQ:PL	0/1:15,9:24:99:171,0,341
3R	29908103	.	A	G	1342.77	.	AC=2;AF=1.00;AN=2;DP=51;ExcessHet=3.0103;FS=0.000;MLEAC=2;MLEAF=1.00;MQ=44.00;QD=26.86;SOR=1.157	GT:AD:DP:GQ:PL	1/1:0,50:50:99:1371,150,0
3R	29908167	.	G	A	419.77	.	AC=1;AF=0.500;AN=2;BaseQRankSum=1.522;ClippingRankSum=0.000;DP=49;ExcessHet=3.0103;FS=9.632;MLEAC=1;MLEAF=0.500;MQ=44.00;MQRankSum=0.000;QD=8.75;ReadPosRankSum=0.249;SOR=0.109	GT:AD:DP:GQ:PL	0/1:27,21:48:99:448,0,603
3R	29908198	.	A	T	649.77	.	AC=1;AF=0.500;AN=2;BaseQRankSum=-3.772;ClippingRankSum=0.000;DP=43;ExcessHet=3.0103;FS=5.035;MLEAC=1;MLEAF=0.500;MQ=44.00;MQRankSum=0.000;QD=15.11;ReadPosRankSum=2.447;SOR=0.213	GT:AD:DP:GQ:PL	0/1:24,19:43:99:678,0,893
3R	29908212	.	T	C	664.77	.	AC=1;AF=0.500;AN=2;BaseQRankSum=0.380;ClippingRankSum=0.000;DP=38;ExcessHet=3.0103;FS=1.342;MLEAC=1;MLEAF=0.500;MQ=44.00;MQRankSum=0.000;QD=17.49;ReadPosRankSum=1.624;SOR=0.399	GT:AD:DP:GQ:PL	0/1:20,18:38:99:693,0,752
3R	29908264	.	A	C	900.77	.	AC=1;AF=0.500;AN=2;BaseQRankSum=-1.116;ClippingRankSum=0.000;DP=42;ExcessHet=3.0103;FS=4.709;MLEAC=1;MLEAF=0.500;MQ=44.00;MQRankSum=0.000;QD=21.45;ReadPosRankSum=0.313;SOR=0.223	GT:AD:DP:GQ:PL	0/1:18,24:42:99:929,0,641
3R	29908268	.	G	T	938.77	.	AC=1;AF=0.500;AN=2;BaseQRankSum=-0.418;ClippingRankSum=0.000;DP=41;ExcessHet=3.0103;FS=2.846;MLEAC=1;MLEAF=0.500;MQ=44.00;MQRankSum=0.000;QD=22.90;ReadPosRankSum=0.567;SOR=0.330	GT:AD:DP:GQ:PL	0/1:16,25:41:99:967,0,609
3R	29908380	.	T	C	1837.77	.	AC=2;AF=1.00;AN=2;DP=68;ExcessHet=3.0103;FS=0.000;MLEAC=2;MLEAF=1.00;MQ=43.89;QD=27.03;SOR=0.693	GT:AD:DP:GQ:PL	1/1:0,68:68:99:1866,204,0
3R	29908474	.	A	T	2827.77	.	AC=2;AF=1.00;AN=2;DP=65;ExcessHet=3.0103;FS=0.000;MLEAC=2;MLEAF=1.00;MQ=43.97;QD=30.43;SOR=0.756	GT:AD:DP:GQ:PL	1/1:0,64:64:99:2856,193,0
3R	29908479	.	G	C	2797.77	.	AC=2;AF=1.00;AN=2;DP=64;ExcessHet=3.0103;FS=0.000;MLEAC=2;MLEAF=1.00;MQ=43.97;QD=28.72;SOR=0.790	GT:AD:DP:GQ:PL	1/1:0,63:63:99:2826,190,0
3R	29908517	.	T	C	1509.77	.	AC=2;AF=1.00;AN=2;DP=58;ExcessHet=3.0103;FS=0.000;MLEAC=2;MLEAF=1.00;MQ=44.00;QD=26.49;SOR=0.800	GT:AD:DP:GQ:PL	1/1:0,57:57:99:1538,171,0
3R	29908535	.	C	T	403.77	.	AC=1;AF=0.500;AN=2;BaseQRankSum=-0.143;ClippingRankSum=0.000;DP=58;ExcessHet=3.0103;FS=1.050;MLEAC=1;MLEAF=0.500;MQ=44.00;MQRankSum=0.000;QD=7.08;ReadPosRankSum=0.680;SOR=0.458	GT:AD:DP:GQ:PL	0/1:35,22:57:99:432,0,762
3R	29908750	.	T	C	373.77	.	AC=1;AF=0.500;AN=2;BaseQRankSum=-0.213;ClippingRankSum=0.000;DP=63;ExcessHet=3.0103;FS=11.461;MLEAC=1;MLEAF=0.500;MQ=43.94;MQRankSum=-1.923;QD=5.93;ReadPosRankSum=0.444;SOR=1.165	GT:AD:DP:GQ:PL	0/1:41,22:63:99:402,0,927
3R	29908763	.	G	A	1679.77	.	AC=1;AF=0.500;AN=2;BaseQRankSum=0.767;ClippingRankSum=0.000;DP=62;ExcessHet=3.0103;FS=5.544;MLEAC=1;MLEAF=0.500;MQ=43.91;MQRankSum=2.572;QD=27.09;ReadPosRankSum=-0.424;SOR=0.793	GT:AD:DP:GQ:PL	0/1:20,42:62:99:1708,0,680
3R	29908767	.	C	A	1679.77	.	AC=1;AF=0.500;AN=2;BaseQRankSum=2.358;ClippingRankSum=0.000;DP=61;ExcessHet=3.0103;FS=2.404;MLEAC=1;MLEAF=0.500;MQ=43.90;MQRankSum=2.744;QD=27.54;ReadPosRankSum=-0.792;SOR=0.803	GT:AD:DP:GQ:PL	0/1:18,43:61:99:1708,0,680
3R	29908780	.	A	T	955.77	.	AC=1;AF=0.500;AN=2;BaseQRankSum=0.879;ClippingRankSum=0.000;DP=64;ExcessHet=3.0103;FS=0.000;MLEAC=1;MLEAF=0.500;MQ=43.91;MQRankSum=2.729;QD=14.93;ReadPosRankSum=0.569;SOR=0.650	GT:AD:DP:GQ:PL	0/1:19,45:64:99:984,0,285
3R	29908793	.	C	G	194.77	.	AC=1;AF=0.500;AN=2;BaseQRankSum=-0.350;ClippingRankSum=0.000;DP=62;ExcessHet=3.0103;FS=0.000;MLEAC=1;MLEAF=0.500;MQ=43.91;MQRankSum=-2.965;QD=3.14;ReadPosRankSum=-0.468;SOR=0.613	GT:AD:DP:GQ:PL	0/1:46,16:62:99:223,0,1036
3R	29908854	.	G	T	295.77	.	AC=1;AF=0.500;AN=2;BaseQRankSum=2.411;ClippingRankSum=0.000;DP=63;ExcessHet=3.0103;FS=1.065;MLEAC=1;MLEAF=0.500;MQ=43.83;MQRankSum=-1.624;QD=4.69;ReadPosRankSum=-1.394;SOR=0.502	GT:AD:DP:GQ:PL	0/1:45,18:63:99:324,0,1050
3R	29908959	.	A	G	1435.77	.	AC=2;AF=1.00;AN=2;DP=57;ExcessHet=3.0103;FS=0.000;MLEAC=2;MLEAF=1.00;MQ=43.18;QD=25.19;SOR=0.800	GT:AD:DP:GQ:PL	1/1:0,57:57:99:1464,169,0
3R	29908973	.	G	GCT	2255.73	.	AC=2;AF=1.00;AN=2;DP=51;ExcessHet=3.0103;FS=0.000;MLEAC=2;MLEAF=1.00;MQ=43.12;QD=29.31;SOR=0.859	GT:AD:DP:GQ:PL	1/1:0,50:50:99:2293,154,0
3R	29908974	.	AG	A	1170.73	.	AC=1;AF=0.500;AN=2;BaseQRankSum=0.672;ClippingRankSum=0.000;DP=50;ExcessHet=3.0103;FS=1.238;MLEAC=1;MLEAF=0.500;MQ=43.25;MQRankSum=5.227;QD=26.61;ReadPosRankSum=1.759;SOR=0.443	GT:AD:DP:GQ:PL	0/1:15,29:44:99:1208,0,535
3R	29908975	.	G	A	505.77	.	AC=1;AF=0.500;AN=2;BaseQRankSum=-0.052;ClippingRankSum=0.000;DP=47;ExcessHet=3.0103;FS=1.238;MLEAC=1;MLEAF=0.500;MQ=43.36;MQRankSum=-5.194;QD=11.49;ReadPosRankSum=-1.772;SOR=1.027	GT:AD:DP:GQ:PL	0/1:29,15:44:99:534,0,1217
3R	29908977	.	ATAT	A	1166.73	.	AC=1;AF=0.500;AN=2;BaseQRankSum=-0.355;ClippingRankSum=0.000;DP=49;ExcessHet=3.0103;FS=1.216;MLEAC=1;MLEAF=0.500;MQ=43.25;MQRankSum=5.406;QD=25.36;ReadPosRankSum=-1.541;SOR=0.419	GT:AD:DP:GQ:PL	0/1:16,30:46:99:1204,0,578
3R	29908980	.	TA	T	624.73	.	AC=1;AF=0.500;AN=2;BaseQRankSum=1.117;ClippingRankSum=0.000;DP=49;ExcessHet=3.0103;FS=1.216;MLEAC=1;MLEAF=0.500;MQ=43.25;MQRankSum=-5.376;QD=13.58;ReadPosRankSum=-2.031;SOR=1.072	GT:AD:DP:GQ:PL	0/1:30,16:46:99:662,0,1206
3R	29908987	.	A	C	624.77	.	AC=1;AF=0.500;AN=2;BaseQRankSum=-2.072;ClippingRankSum=0.000;DP=50;ExcessHet=3.0103;FS=2.524;MLEAC=1;MLEAF=0.500;MQ=43.24;MQRankSum=-5.983;QD=12.50;ReadPosRankSum=-1.835;SOR=1.023	GT:AD:DP:GQ:PL	0/1:33,17:50:99:653,0,1332
3R	29908988	.	ACTT	A	648.73	.	AC=1;AF=0.500;AN=2;BaseQRankSum=0.042;ClippingRankSum=0.000;DP=51;ExcessHet=3.0103;FS=1.154;MLEAC=1;MLEAF=0.500;MQ=43.26;MQRankSum=-6.055;QD=12.72;ReadPosRankSum=-1.958;SOR=1.061	GT:AD:DP:GQ:PL	0/1:34,17:51:99:686,0,1455
3R	29908994	.	G	T	825.77	.	AC=1;AF=0.500;AN=2;BaseQRankSum=2.301;ClippingRankSum=0.000;DP=54;ExcessHet=3.0103;FS=0.000;MLEAC=1;MLEAF=0.500;MQ=43.30;MQRankSum=-6.007;QD=15.29;ReadPosRankSum=-1.218;SOR=0.793	GT:AD:DP:GQ:PL	0/1:36,18:54:99:854,0,1484
3R	29908995	.	G	GATATATATATATATATATAT	819.73	.	AC=1;AF=0.500;AN=2;BaseQRankSum=0.361;ClippingRankSum=0.000;DP=53;ExcessHet=3.0103;FS=2.446;MLEAC=1;MLEAF=0.500;MQ=43.27;MQRankSum=-5.938;QD=15.47;ReadPosRankSum=-2.016;SOR=1.105	GT:AD:DP:GQ:PL	0/1:35,18:53:99:857,0,1442
3R	29909125	.	A	G	1734.77	.	AC=2;AF=1.00;AN=2;DP=67;ExcessHet=3.0103;FS=0.000;MLEAC=2;MLEAF=1.00;MQ=43.86;QD=25.89;SOR=0.784	GT:AD:DP:GQ:PL	1/1:0,67:67:99:1763,199,0
3R	29909262	.	G	A	1073.77	.	AC=2;AF=1.00;AN=2;DP=40;ExcessHet=3.0103;FS=0.000;MLEAC=2;MLEAF=1.00;MQ=45.39;QD=26.84;SOR=1.445	GT:AD:DP:GQ:PL	1/1:0,40:40:99:1102,119,0
3R	29909283	.	A	C	1123.77	.	AC=2;AF=1.00;AN=2;DP=41;ExcessHet=3.0103;FS=0.000;MLEAC=2;MLEAF=1.00;MQ=46.17;QD=27.41;SOR=1.501	GT:AD:DP:GQ:PL	1/1:0,41:41:99:1152,123,0
3R	29909331	.	T	C	1153.77	.	AC=2;AF=1.00;AN=2;DP=45;ExcessHet=3.0103;FS=0.000;MLEAC=2;MLEAF=1.00;MQ=48.12;QD=25.64;SOR=0.929	GT:AD:DP:GQ:PL	1/1:0,45:45:99:1182,134,0
3R	29909342	.	A	G	2070.77	.	AC=2;AF=1.00;AN=2;DP=47;ExcessHet=3.0103;FS=0.000;MLEAC=2;MLEAF=1.00;MQ=47.90;QD=32.22;SOR=0.735	GT:AD:DP:GQ:PL	1/1:0,47:47:99:2099,141,0
3R	29909347	.	A	C	2070.77	.	AC=2;AF=1.00;AN=2;DP=46;ExcessHet=3.0103;FS=0.000;MLEAC=2;MLEAF=1.00;MQ=47.98;QD=25.53;SOR=0.693	GT:AD:DP:GQ:PL	1/1:0,46:46:99:2099,141,0
3R	29909350	.	G	GTA	2101.73	.	AC=2;AF=1.00;AN=2;DP=44;ExcessHet=3.0103;FS=0.000;MLEAC=2;MLEAF=1.00;MQ=48.15;QD=23.29;SOR=0.693	GT:AD:DP:GQ:PL	1/1:0,44:44:99:2139,144,0
3R	29909352	.	A	C	2065.77	.	AC=2;AF=1.00;AN=2;DP=47;ExcessHet=3.0103;FS=0.000;MLEAC=2;MLEAF=1.00;MQ=47.90;QD=24.34;SOR=0.735	GT:AD:DP:GQ:PL	1/1:0,47:47:99:2094,141,0
3R	29909465	.	A	T	1395.77	.	AC=2;AF=1.00;AN=2;DP=51;ExcessHet=3.0103;FS=0.000;MLEAC=2;MLEAF=1.00;MQ=44.59;QD=27.37;SOR=0.900	GT:AD:DP:GQ:PL	1/1:0,51:51:99:1424,153,0
3R	29909699	.	A	G	625.77	.	AC=1;AF=0.500;AN=2;BaseQRankSum=-1.160;ClippingRankSum=0.000;DP=45;ExcessHet=3.0103;FS=0.000;MLEAC=1;MLEAF=0.500;MQ=44.00;MQRankSum=0.000;QD=13.91;ReadPosRankSum=-0.030;SOR=0.547	GT:AD:DP:GQ:PL	0/1:16,29:45:99:654,0,311
3R	29909747	.	G	A	1192.77	.	AC=1;AF=0.500;AN=2;BaseQRankSum=1.109;ClippingRankSum=0.000;DP=46;ExcessHet=3.0103;FS=0.000;MLEAC=1;MLEAF=0.500;MQ=44.00;MQRankSum=0.000;QD=25.93;ReadPosRankSum=-0.590;SOR=0.638	GT:AD:DP:GQ:PL	0/1:15,31:46:99:1221,0,651
3R	29909752	.	T	C	1192.77	.	AC=1;AF=0.500;AN=2;BaseQRankSum=1.018;ClippingRankSum=0.000;DP=45;ExcessHet=3.0103;FS=0.000;MLEAC=1;MLEAF=0.500;MQ=44.00;MQRankSum=0.000;QD=26.51;ReadPosRankSum=-0.511;SOR=0.701	GT:AD:DP:GQ:PL	0/1:15,30:45:99:1221,0,651
3R	29910321	.	GT	G	1897.73	.	AC=2;AF=1.00;AN=2;DP=43;ExcessHet=3.0103;FS=0.000;MLEAC=2;MLEAF=1.00;MQ=43.95;QD=28.46;SOR=0.892	GT:AD:DP:GQ:PL	1/1:0,42:42:99:1935,129,0
3R	29910325	.	T	A	1906.77	.	AC=2;AF=1.00;AN=2;DP=43;ExcessHet=3.0103;FS=0.000;MLEAC=2;MLEAF=1.00;MQ=43.95;QD=31.38;SOR=0.941	GT:AD:DP:GQ:PL	1/1:0,43:43:99:1935,129,0
3R	29910328	.	A	C	1944.77	.	AC=2;AF=1.00;AN=2;DP=44;ExcessHet=3.0103;FS=0.000;MLEAC=2;MLEAF=1.00;MQ=43.96;QD=34.51;SOR=0.990	GT:AD:DP:GQ:PL	1/1:0,44:44:99:1973,132,0
3R	29910370	.	C	A	1157.77	.	AC=2;AF=1.00;AN=2;DP=42;ExcessHet=3.0103;FS=0.000;MLEAC=2;MLEAF=1.00;MQ=43.95;QD=27.57;SOR=0.693	GT:AD:DP:GQ:PL	1/1:0,42:42:99:1186,126,0
3R	29910430	.	T	TA	344.73	.	AC=1;AF=0.500;AN=2;BaseQRankSum=-1.480;ClippingRankSum=0.000;DP=37;ExcessHet=3.0103;FS=4.228;MLEAC=1;MLEAF=0.500;MQ=43.95;MQRankSum=0.000;QD=11.49;ReadPosRankSum=-2.335;SOR=0.797	GT:AD:DP:GQ:PL	0/1:6,24:30:32:382,0,32
3R	29910436	.	G	T	999.77	.	AC=2;AF=1.00;AN=2;DP=39;ExcessHet=3.0103;FS=0.000;MLEAC=2;MLEAF=1.00;MQ=43.95;QD=27.77;SOR=0.693	GT:AD:DP:GQ:PL	1/1:0,36:36:99:1028,108,0
3R	29910567	.	G	A	1542.77	.	AC=2;AF=1.00;AN=2;DP=59;ExcessHet=3.0103;FS=0.000;MLEAC=2;MLEAF=1.00;MQ=43.71;QD=26.15;SOR=0.726	GT:AD:DP:GQ:PL	1/1:0,59:59:99:1571,176,0
3R	29910650	.	G	A	1263.77	.	AC=2;AF=1.00;AN=2;DP=45;ExcessHet=3.0103;FS=0.000;MLEAC=2;MLEAF=1.00;MQ=43.58;QD=28.08;SOR=0.929	GT:AD:DP:GQ:PL	1/1:0,45:45:99:1292,135,0
3R	29910691	.	A	C	846.77	.	AC=2;AF=1.00;AN=2;DP=32;ExcessHet=3.0103;FS=0.000;MLEAC=2;MLEAF=1.00;MQ=43.75;QD=26.46;SOR=1.112	GT:AD:DP:GQ:PL	1/1:0,32:32:96:875,96,0
3R	29910908	.	GA	G	1310.73	.	AC=2;AF=1.00;AN=2;DP=31;ExcessHet=3.0103;FS=0.000;MLEAC=2;MLEAF=1.00;MQ=43.53;QD=34.61;SOR=1.402	GT:AD:DP:GQ:PL	1/1:0,31:31:94:1348,94,0
3R	29910919	.	TATATATATATAC	T	1312.73	.	AC=2;AF=1.00;AN=2;DP=30;ExcessHet=3.0103;FS=0.000;MLEAC=2;MLEAF=1.00;MQ=43.51;QD=30.37;SOR=1.143	GT:AD:DP:GQ:PL	1/1:0,30:30:90:1350,90,0
3R	29910938	.	C	T	1411.77	.	AC=2;AF=1.00;AN=2;DP=32;ExcessHet=3.0103;FS=0.000;MLEAC=2;MLEAF=1.00;MQ=43.54;QD=26.68;SOR=0.818	GT:AD:DP:GQ:PL	1/1:0,32:32:96:1440,96,0
3R	29910962	.	C	G	1584.77	.	AC=2;AF=1.00;AN=2;DP=34;ExcessHet=3.0103;FS=0.000;MLEAC=2;MLEAF=1.00;MQ=43.51;QD=32.47;SOR=0.811	GT:AD:DP:GQ:PL	1/1:0,34:34:99:1613,108,0
3R	29910965	.	C	A	1494.77	.	AC=2;AF=1.00;AN=2;DP=34;ExcessHet=3.0103;FS=0.000;MLEAC=2;MLEAF=1.00;MQ=43.45;QD=35.89;SOR=0.811	GT:AD:DP:GQ:PL	1/1:0,34:34:99:1523,102,0
3R	29910995	.	T	C	972.77	.	AC=2;AF=1.00;AN=2;DP=36;ExcessHet=3.0103;FS=0.000;MLEAC=2;MLEAF=1.00;MQ=43.54;QD=27.02;SOR=0.693	GT:AD:DP:GQ:PL	1/1:0,36:36:99:1001,108,0
3R	29911034	.	C	T	1732.77	.	AC=2;AF=1.00;AN=2;DP=40;ExcessHet=3.0103;FS=0.000;MLEAC=2;MLEAF=1.00;MQ=43.68;QD=27.25;SOR=1.022	GT:AD:DP:GQ:PL	1/1:0,40:40:99:1761,126,0
3R	29911048	.	C	T	1796.77	.	AC=2;AF=1.00;AN=2;DP=44;ExcessHet=3.0103;FS=0.000;MLEAC=2;MLEAF=1.00;MQ=43.67;QD=29.38;SOR=1.105	GT:AD:DP:GQ:PL	1/1:0,44:44:99:1825,132,0
3R	29911376	.	A	C	1036.77	.	AC=2;AF=1.00;AN=2;DP=40;ExcessHet=3.0103;FS=0.000;MLEAC=2;MLEAF=1.00;MQ=44.00;QD=25.92;SOR=0.902	GT:AD:DP:GQ:PL	1/1:0,40:40:99:1065,118,0
3R	29911590	.	A	C	1421.77	.	AC=2;AF=1.00;AN=2;DP=53;ExcessHet=3.0103;FS=0.000;MLEAC=2;MLEAF=1.00;MQ=44.00;QD=26.83;SOR=1.654	GT:AD:DP:GQ:PL	1/1:0,53:53:99:1450,159,0
3R	29911898	.	A	T	1459.77	.	AC=2;AF=1.00;AN=2;DP=57;ExcessHet=3.0103;FS=0.000;MLEAC=2;MLEAF=1.00;MQ=43.83;QD=25.61;SOR=1.047	GT:AD:DP:GQ:PL	1/1:0,57:57:99:1488,168,0
3R	29912182	.	C	T	905.77	.	AC=1;AF=0.500;AN=2;BaseQRankSum=3.112;ClippingRankSum=0.000;DP=61;ExcessHet=3.0103;FS=5.509;MLEAC=1;MLEAF=0.500;MQ=44.00;MQRankSum=0.000;QD=14.85;ReadPosRankSum=-1.474;SOR=0.353	GT:AD:DP:GQ:PL	0/1:20,41:61:99:934,0,347
3R	29912210	.	G	A	331.77	.	AC=1;AF=0.500;AN=2;BaseQRankSum=0.469;ClippingRankSum=0.000;DP=59;ExcessHet=3.0103;FS=5.801;MLEAC=1;MLEAF=0.500;MQ=44.00;MQRankSum=0.000;QD=5.62;ReadPosRankSum=-0.174;SOR=1.609	GT:AD:DP:GQ:PL	0/1:40,19:59:99:360,0,910
3R	29912230	.	A	G	1495.77	.	AC=2;AF=1.00;AN=2;DP=58;ExcessHet=3.0103;FS=0.000;MLEAC=2;MLEAF=1.00;MQ=44.00;QD=25.79;SOR=0.997	GT:AD:DP:GQ:PL	1/1:0,58:58:99:1524,172,0
3R	29912441	.	T	G	2242.77	.	AC=2;AF=1.00;AN=2;DP=50;ExcessHet=3.0103;FS=0.000;MLEAC=2;MLEAF=1.00;MQ=43.96;QD=28.82;SOR=1.157	GT:AD:DP:GQ:PL	1/1:0,50:50:99:2271,157,0
3R	29912448	.	G	A	2315.77	.	AC=2;AF=1.00;AN=2;DP=51;ExcessHet=3.0103;FS=0.000;MLEAC=2;MLEAF=1.00;MQ=43.96;QD=29.45;SOR=0.813	GT:AD:DP:GQ:PL	1/1:0,51:51:99:2344,160,0
3R	29912449	.	A	C	2315.77	.	AC=2;AF=1.00;AN=2;DP=50;ExcessHet=3.0103;FS=0.000;MLEAC=2;MLEAF=1.00;MQ=43.96;QD=31.24;SOR=0.859	GT:AD:DP:GQ:PL	1/1:0,50:50:99:2344,160,0
3R	29912460	.	C	T	631.77	.	AC=1;AF=0.500;AN=2;BaseQRankSum=2.070;ClippingRankSum=0.000;DP=53;ExcessHet=3.0103;FS=0.000;MLEAC=1;MLEAF=0.500;MQ=43.91;MQRankSum=0.135;QD=11.92;ReadPosRankSum=-2.350;SOR=0.760	GT:AD:DP:GQ:PL	0/1:24,29:53:99:660,0,467
3R	29912462	.	A	T	1871.77	.	AC=2;AF=1.00;AN=2;DP=50;ExcessHet=3.0103;FS=0.000;MLEAC=2;MLEAF=1.00;MQ=43.90;QD=31.91;SOR=0.693	GT:AD:DP:GQ:PL	1/1:0,50:50:99:1900,155,0
3R	29912514	.	A	T	1388.77	.	AC=2;AF=1.00;AN=2;DP=52;ExcessHet=3.0103;FS=0.000;MLEAC=2;MLEAF=1.00;MQ=43.87;QD=26.71;SOR=1.747	GT:AD:DP:GQ:PL	1/1:0,52:52:99:1417,155,0
3R	29912646	.	A	C	1237.77	.	AC=2;AF=1.00;AN=2;DP=48;ExcessHet=3.0103;FS=0.000;MLEAC=2;MLEAF=1.00;MQ=43.96;QD=25.79;SOR=0.776	GT:AD:DP:GQ:PL	1/1:0,48:48:99:1266,142,0
3R	29912954	.	C	A	622.77	.	AC=1;AF=0.500;AN=2;BaseQRankSum=1.832;ClippingRankSum=0.000;DP=51;ExcessHet=3.0103;FS=6.168;MLEAC=1;MLEAF=0.500;MQ=43.94;MQRankSum=-0.831;QD=12.21;ReadPosRankSum=0.907;SOR=1.664	GT:AD:DP:GQ:PL	0/1:22,29:51:99:651,0,443
3R	29913010	.	T	A	1590.77	.	AC=2;AF=1.00;AN=2;DP=59;ExcessHet=3.0103;FS=0.000;MLEAC=2;MLEAF=1.00;MQ=43.92;QD=26.96;SOR=0.950	GT:AD:DP:GQ:PL	1/1:0,59:59:99:1619,177,0
3R	29913100	.	A	G	1113.77	.	AC=1;AF=0.500;AN=2;BaseQRankSum=-1.481;ClippingRankSum=0.000;DP=51;ExcessHet=3.0103;FS=8.018;MLEAC=1;MLEAF=0.500;MQ=43.96;MQRankSum=-0.810;QD=22.28;ReadPosRankSum=1.329;SOR=0.565	GT:AD:DP:GQ:PL	0/1:21,29:50:99:1142,0,794
3R	29913103	.	T	C	1111.77	.	AC=1;AF=0.500;AN=2;BaseQRankSum=1.696;ClippingRankSum=0.000;DP=51;ExcessHet=3.0103;FS=8.018;MLEAC=1;MLEAF=0.500;MQ=43.96;MQRankSum=-0.810;QD=22.24;ReadPosRankSum=1.442;SOR=0.565	GT:AD:DP:GQ:PL	0/1:21,29:50:99:1140,0,794
3R	29913132	.	T	A	1156.77	.	AC=1;AF=0.500;AN=2;BaseQRankSum=-0.228;ClippingRankSum=0.000;DP=50;ExcessHet=3.0103;FS=8.545;MLEAC=1;MLEAF=0.500;MQ=43.96;MQRankSum=-0.720;QD=23.61;ReadPosRankSum=-0.312;SOR=0.757	GT:AD:DP:GQ:PL	0/1:18,31:49:99:1185,0,677
3R	29913138	.	T	G	1094.77	.	AC=1;AF=0.500;AN=2;BaseQRankSum=-1.654;ClippingRankSum=0.000;DP=47;ExcessHet=3.0103;FS=4.224;MLEAC=1;MLEAF=0.500;MQ=43.96;MQRankSum=-0.757;QD=23.80;ReadPosRankSum=0.507;SOR=0.560	GT:AD:DP:GQ:PL	0/1:18,28:46:99:1123,0,651
3R	29913180	.	C	G	510.77	.	AC=1;AF=0.500;AN=2;BaseQRankSum=0.638;ClippingRankSum=0.000;DP=42;ExcessHet=3.0103;FS=1.170;MLEAC=1;MLEAF=0.500;MQ=43.95;MQRankSum=-0.818;QD=12.16;ReadPosRankSum=0.327;SOR=0.512	GT:AD:DP:GQ:PL	0/1:18,24:42:99:539,0,373
3R	29913192	.	C	A	619.77	.	AC=1;AF=0.500;AN=2;BaseQRankSum=1.733;ClippingRankSum=0.000;DP=45;ExcessHet=3.0103;FS=2.580;MLEAC=1;MLEAF=0.500;MQ=43.96;MQRankSum=-0.733;QD=13.77;ReadPosRankSum=-1.874;SOR=0.924	GT:AD:DP:GQ:PL	0/1:17,28:45:99:648,0,338
3R	29913213	.	G	C	1395.77	.	AC=2;AF=1.00;AN=2;DP=50;ExcessHet=3.0103;FS=0.000;MLEAC=2;MLEAF=1.00;MQ=43.96;QD=27.92;SOR=1.051	GT:AD:DP:GQ:PL	1/1:0,50:50:99:1424,150,0
3R	29913351	.	T	C	2021.77	.	AC=2;AF=1.00;AN=2;DP=48;ExcessHet=3.0103;FS=0.000;MLEAC=2;MLEAF=1.00;MQ=43.73;QD=24.71;SOR=0.735	GT:AD:DP:GQ:PL	1/1:0,47:47:99:2050,141,0
3R	29913352	.	T	C	2021.77	.	AC=2;AF=1.00;AN=2;DP=48;ExcessHet=3.0103;FS=0.000;MLEAC=2;MLEAF=1.00;MQ=43.73;QD=30.65;SOR=0.735	GT:AD:DP:GQ:PL	1/1:0,47:47:99:2050,141,0
3R	29913418	.	C	G	1471.77	.	AC=2;AF=1.00;AN=2;DP=56;ExcessHet=3.0103;FS=0.000;MLEAC=2;MLEAF=1.00;MQ=43.91;QD=27.25;SOR=0.767	GT:AD:DP:GQ:PL	1/1:0,54:54:99:1500,162,0
3R	29913609	.	G	T	1415.77	.	AC=2;AF=1.00;AN=2;DP=54;ExcessHet=3.0103;FS=0.000;MLEAC=2;MLEAF=1.00;MQ=43.96;QD=26.71;SOR=0.981	GT:AD:DP:GQ:PL	1/1:0,53:53:99:1444,158,0
3R	29913658	.	T	A	1287.77	.	AC=2;AF=1.00;AN=2;DP=48;ExcessHet=3.0103;FS=0.000;MLEAC=2;MLEAF=1.00;MQ=44.00;QD=27.40;SOR=1.514	GT:AD:DP:GQ:PL	1/1:0,47:47:99:1316,141,0
3R	29913689	.	G	C	1236.77	.	AC=2;AF=1.00;AN=2;DP=48;ExcessHet=3.0103;FS=0.000;MLEAC=2;MLEAF=1.00;MQ=43.96;QD=26.31;SOR=1.659	GT:AD:DP:GQ:PL	1/1:0,47:47:99:1265,141,0
3R	29913722	.	T	A	2312.77	.	AC=2;AF=1.00;AN=2;DP=54;ExcessHet=3.0103;FS=0.000;MLEAC=2;MLEAF=1.00;MQ=43.89;QD=32.63;SOR=1.287	GT:AD:DP:GQ:PL	1/1:0,53:53:99:2341,162,0
3R	29913723	.	A	C	2312.77	.	AC=2;AF=1.00;AN=2;DP=54;ExcessHet=3.0103;FS=0.000;MLEAC=2;MLEAF=1.00;MQ=43.89;QD=29.45;SOR=1.287	GT:AD:DP:GQ:PL	1/1:0,53:53:99:2341,162,0
3R	29913735	.	G	C	1388.77	.	AC=2;AF=1.00;AN=2;DP=52;ExcessHet=3.0103;FS=0.000;MLEAC=2;MLEAF=1.00;MQ=43.89;QD=26.71;SOR=1.244	GT:AD:DP:GQ:PL	1/1:0,52:52:99:1417,155,0
3R	29913747	.	T	C	1495.77	.	AC=2;AF=1.00;AN=2;DP=56;ExcessHet=3.0103;FS=0.000;MLEAC=2;MLEAF=1.00;MQ=43.90;QD=26.71;SOR=1.199	GT:AD:DP:GQ:PL	1/1:0,56:56:99:1524,167,0
3R	29913802	.	A	T	2509.77	.	AC=2;AF=1.00;AN=2;DP=59;ExcessHet=3.0103;FS=0.000;MLEAC=2;MLEAF=1.00;MQ=43.87;QD=29.10;SOR=1.179	GT:AD:DP:GQ:PL	1/1:0,58:58:99:2538,175,0
3R	29913808	.	A	G	2620.77	.	AC=2;AF=1.00;AN=2;DP=61;ExcessHet=3.0103;FS=0.000;MLEAC=2;MLEAF=1.00;MQ=43.87;QD=28.71;SOR=1.160	GT:AD:DP:GQ:PL	1/1:0,60:60:99:2649,184,0
3R	29913825	.	T	C	1605.77	.	AC=2;AF=1.00;AN=2;DP=65;ExcessHet=3.0103;FS=0.000;MLEAC=2;MLEAF=1.00;MQ=43.88;QD=25.49;SOR=1.010	GT:AD:DP:GQ:PL	1/1:0,63:63:99:1634,186,0
3R	29913899	.	C	A	1684.77	.	AC=2;AF=1.00;AN=2;DP=62;ExcessHet=3.0103;FS=0.000;MLEAC=2;MLEAF=1.00;MQ=43.94;QD=27.62;SOR=0.725	GT:AD:DP:GQ:PL	1/1:0,61:61:99:1713,183,0
3R	29913984	.	A	G	3287.77	.	AC=2;AF=1.00;AN=2;DP=72;ExcessHet=3.0103;FS=0.000;MLEAC=2;MLEAF=1.00;MQ=43.89;QD=23.84;SOR=0.807	GT:AD:DP:GQ:PL	1/1:0,72:72:99:3316,223,0
3R	29913988	.	C	T	3436.77	.	AC=2;AF=1.00;AN=2;DP=75;ExcessHet=3.0103;FS=0.000;MLEAC=2;MLEAF=1.00;MQ=43.90;QD=33.13;SOR=0.832	GT:AD:DP:GQ:PL	1/1:0,75:75:99:3465,232,0
3R	29913997	.	G	A	3481.77	.	AC=2;AF=1.00;AN=2;DP=77;ExcessHet=3.0103;FS=0.000;MLEAC=2;MLEAF=1.00;MQ=43.90;QD=30.20;SOR=0.772	GT:AD:DP:GQ:PL	1/1:0,77:77:99:3510,235,0
3R	29914000	.	A	T	3571.77	.	AC=2;AF=1.00;AN=2;DP=77;ExcessHet=3.0103;FS=0.000;MLEAC=2;MLEAF=1.00;MQ=43.90;QD=28.97;SOR=0.772	GT:AD:DP:GQ:PL	1/1:0,77:77:99:3600,241,0
3R	29914006	.	G	T	3571.77	.	AC=2;AF=1.00;AN=2;DP=79;ExcessHet=3.0103;FS=0.000;MLEAC=2;MLEAF=1.00;MQ=43.90;QD=27.73;SOR=0.718	GT:AD:DP:GQ:PL	1/1:0,79:79:99:3600,241,0
3R	29914015	.	T	C	3536.77	.	AC=2;AF=1.00;AN=2;DP=78;ExcessHet=3.0103;FS=0.000;MLEAC=2;MLEAF=1.00;MQ=43.90;QD=26.96;SOR=0.744	GT:AD:DP:GQ:PL	1/1:0,78:78:99:3565,241,0
3R	29914105	.	A	C	1761.77	.	AC=2;AF=1.00;AN=2;DP=65;ExcessHet=3.0103;FS=0.000;MLEAC=2;MLEAF=1.00;MQ=43.97;QD=27.10;SOR=0.723	GT:AD:DP:GQ:PL	1/1:0,65:65:99:1790,195,0
3R	29914141	.	T	C	1823.77	.	AC=2;AF=1.00;AN=2;DP=68;ExcessHet=3.0103;FS=0.000;MLEAC=2;MLEAF=1.00;MQ=44.00;QD=27.22;SOR=0.917	GT:AD:DP:GQ:PL	1/1:0,67:67:99:1852,201,0
3R	29914163	.	A	G	2911.77	.	AC=2;AF=1.00;AN=2;DP=68;ExcessHet=3.0103;FS=0.000;MLEAC=2;MLEAF=1.00;MQ=44.00;QD=32.03;SOR=0.949	GT:AD:DP:GQ:PL	1/1:0,68:68:99:2940,208,0
3R	29914173	.	T	C	2824.77	.	AC=2;AF=1.00;AN=2;DP=64;ExcessHet=3.0103;FS=0.000;MLEAC=2;MLEAF=1.00;MQ=44.00;QD=31.41;SOR=0.966	GT:AD:DP:GQ:PL	1/1:0,64:64:99:2853,199,0
3R	29914184	.	C	T	1647.77	.	AC=2;AF=1.00;AN=2;DP=63;ExcessHet=3.0103;FS=0.000;MLEAC=2;MLEAF=1.00;MQ=44.00;QD=26.16;SOR=1.010	GT:AD:DP:GQ:PL	1/1:0,63:63:99:1676,188,0
3R	29914329	.	C	T	2920.77	.	AC=2;AF=1.00;AN=2;DP=66;ExcessHet=3.0103;FS=0.000;MLEAC=2;MLEAF=1.00;MQ=44.00;QD=29.14;SOR=0.754	GT:AD:DP:GQ:PL	1/1:0,66:66:99:2949,199,0
3R	29914336	.	G	T	2941.77	.	AC=2;AF=1.00;AN=2;DP=66;ExcessHet=3.0103;FS=0.000;MLEAC=2;MLEAF=1.00;MQ=44.00;QD=33.48;SOR=0.818	GT:AD:DP:GQ:PL	1/1:0,66:66:99:2970,199,0
3R	29914338	.	T	C	2941.77	.	AC=2;AF=1.00;AN=2;DP=66;ExcessHet=3.0103;FS=0.000;MLEAC=2;MLEAF=1.00;MQ=44.00;QD=33.21;SOR=0.818	GT:AD:DP:GQ:PL	1/1:0,66:66:99:2970,199,0
3R	29914425	.	G	A	1452.77	.	AC=2;AF=1.00;AN=2;DP=53;ExcessHet=3.0103;FS=0.000;MLEAC=2;MLEAF=1.00;MQ=44.00;QD=27.41;SOR=1.938	GT:AD:DP:GQ:PL	1/1:0,53:53:99:1481,159,0
3R	29914490	.	T	C	1466.77	.	AC=2;AF=1.00;AN=2;DP=55;ExcessHet=3.0103;FS=0.000;MLEAC=2;MLEAF=1.00;MQ=43.06;QD=26.67;SOR=1.877	GT:AD:DP:GQ:PL	1/1:0,55:55:99:1495,165,0
3R	29914527	.	CT	C	1072.73	.	AC=2;AF=1.00;AN=2;DP=54;ExcessHet=3.0103;FS=0.000;MLEAC=2;MLEAF=1.00;MQ=41.41;QD=20.63;SOR=1.036	GT:AD:DP:GQ:PL	1/1:0,52:52:99:1110,155,0
3R	29914540	.	A	G	1486.77	.	AC=2;AF=1.00;AN=2;DP=55;ExcessHet=3.0103;FS=0.000;MLEAC=2;MLEAF=1.00;MQ=40.79;QD=27.03;SOR=0.970	GT:AD:DP:GQ:PL	1/1:0,55:55:99:1515,165,0
3R	29914563	.	C	T	1427.77	.	AC=2;AF=1.00;AN=2;DP=52;ExcessHet=3.0103;FS=0.000;MLEAC=2;MLEAF=1.00;MQ=40.21;QD=27.46;SOR=0.770	GT:AD:DP:GQ:PL	1/1:0,52:52:99:1456,156,0
3R	29914848	.	A	G	631.77	.	AC=2;AF=1.00;AN=2;DP=25;ExcessHet=3.0103;FS=0.000;MLEAC=2;MLEAF=1.00;MQ=36.31;QD=25.27;SOR=1.358	GT:AD:DP:GQ:PL	1/1:0,25:25:75:660,75,0
3R	29915016	.	A	G	901.77	.	AC=2;AF=1.00;AN=2;DP=34;ExcessHet=3.0103;FS=0.000;MLEAC=2;MLEAF=1.00;MQ=42.41;QD=26.52;SOR=1.819	GT:AD:DP:GQ:PL	1/1:0,34:34:99:930,101,0
3R	29915043	.	A	T	795.77	.	AC=2;AF=1.00;AN=2;DP=29;ExcessHet=3.0103;FS=0.000;MLEAC=2;MLEAF=1.00;MQ=43.34;QD=27.44;SOR=1.942	GT:AD:DP:GQ:PL	1/1:0,29:29:87:824,87,0
3R	29915229	.	T	A	726.77	.	AC=2;AF=1.00;AN=2;DP=27;ExcessHet=3.0103;FS=0.000;MLEAC=2;MLEAF=1.00;MQ=43.37;QD=26.92;SOR=1.528	GT:AD:DP:GQ:PL	1/1:0,27:27:80:755,80,0
3R	29915402	.	C	G	1072.77	.	AC=2;AF=1.00;AN=2;DP=42;ExcessHet=3.0103;FS=0.000;MLEAC=2;MLEAF=1.00;MQ=44.00;QD=25.54;SOR=1.259	GT:AD:DP:GQ:PL	1/1:0,42:42:99:1101,125,0
3R	29915475	.	A	G	1213.77	.	AC=2;AF=1.00;AN=2;DP=47;ExcessHet=3.0103;FS=0.000;MLEAC=2;MLEAF=1.00;MQ=44.00;QD=25.82;SOR=0.919	GT:AD:DP:GQ:PL	1/1:0,47:47:99:1242,140,0
3R	29915568	.	T	A	1356.77	.	AC=1;AF=0.500;AN=2;BaseQRankSum=2.118;ClippingRankSum=0.000;DP=58;ExcessHet=3.0103;FS=2.277;MLEAC=1;MLEAF=0.500;MQ=44.00;MQRankSum=0.000;QD=23.39;ReadPosRankSum=-0.096;SOR=0.694	GT:AD:DP:GQ:PL	0/1:23,35:58:99:1385,0,846
3R	29915578	.	A	G	1354.77	.	AC=1;AF=0.500;AN=2;BaseQRankSum=0.159;ClippingRankSum=0.000;DP=57;ExcessHet=3.0103;FS=1.040;MLEAC=1;MLEAF=0.500;MQ=44.00;MQRankSum=0.000;QD=23.77;ReadPosRankSum=-0.435;SOR=0.604	GT:AD:DP:GQ:PL	0/1:22,35:57:99:1383,0,818
3R	29915592	.	C	T	399.73	.	AC=1;AF=0.500;AN=2;BaseQRankSum=3.333;ClippingRankSum=0.000;DP=59;ExcessHet=3.0103;FS=0.000;MLEAC=1;MLEAF=0.500;MQ=44.00;MQRankSum=0.000;QD=7.01;ReadPosRankSum=-0.560;SOR=0.634	GT:AD:DP:GQ:PL	0/1:35,22:57:99:437,0,784
3R	29915609	.	G	T	1445.77	.	AC=2;AF=1.00;AN=2;DP=53;ExcessHet=3.0103;FS=0.000;MLEAC=2;MLEAF=1.00;MQ=44.00;QD=27.28;SOR=0.892	GT:AD:DP:GQ:PL	1/1:0,53:53:99:1474,159,0
3R	29915784	.	G	T	389.77	.	AC=1;AF=0.500;AN=2;BaseQRankSum=3.029;ClippingRankSum=0.000;DP=44;ExcessHet=3.0103;FS=4.363;MLEAC=1;MLEAF=0.500;MQ=44.00;MQRankSum=0.000;QD=9.06;ReadPosRankSum=-1.414;SOR=0.634	GT:AD:DP:GQ:PL	0/1:23,20:43:99:418,0,495
3R	29915797	.	C	G	477.77	.	AC=1;AF=0.500;AN=2;BaseQRankSum=-0.358;ClippingRankSum=0.000;DP=48;ExcessHet=3.0103;FS=6.062;MLEAC=1;MLEAF=0.500;MQ=44.00;MQRankSum=0.000;QD=9.95;ReadPosRankSum=-0.434;SOR=1.002	GT:AD:DP:GQ:PL	0/1:25,23:48:99:506,0,555
3R	29915820	.	A	T	469.77	.	AC=1;AF=0.500;AN=2;BaseQRankSum=-0.953;ClippingRankSum=0.000;DP=43;ExcessHet=3.0103;FS=4.363;MLEAC=1;MLEAF=0.500;MQ=43.95;MQRankSum=-0.886;QD=10.92;ReadPosRankSum=0.134;SOR=1.080	GT:AD:DP:GQ:PL	0/1:20,23:43:99:498,0,409
3R	29915852	.	A	G	364.77	.	AC=1;AF=0.500;AN=2;BaseQRankSum=-3.485;ClippingRankSum=0.000;DP=40;ExcessHet=3.0103;FS=0.000;MLEAC=1;MLEAF=0.500;MQ=43.95;MQRankSum=-0.854;QD=9.12;ReadPosRankSum=0.950;SOR=0.838	GT:AD:DP:GQ:PL	0/1:18,22:40:99:393,0,365
3R	29915990	.	G	A	1918.77	.	AC=2;AF=1.00;AN=2;DP=44;ExcessHet=3.0103;FS=0.000;MLEAC=2;MLEAF=1.00;MQ=43.71;QD=28.78;SOR=1.364	GT:AD:DP:GQ:PL	1/1:0,44:44:99:1947,132,0
3R	29916000	.	A	G	1996.77	.	AC=2;AF=1.00;AN=2;DP=44;ExcessHet=3.0103;FS=0.000;MLEAC=2;MLEAF=1.00;MQ=43.67;QD=31.79;SOR=1.364	GT:AD:DP:GQ:PL	1/1:0,44:44:99:2025,135,0
3R	29916006	.	A	T	2041.77	.	AC=2;AF=1.00;AN=2;DP=46;ExcessHet=3.0103;FS=0.000;MLEAC=2;MLEAF=1.00;MQ=43.68;QD=34.58;SOR=1.329	GT:AD:DP:GQ:PL	1/1:0,46:46:99:2070,138,0
3R	29916010	.	T	C	2041.77	.	AC=2;AF=1.00;AN=2;DP=46;ExcessHet=3.0103;FS=0.000;MLEAC=2;MLEAF=1.00;MQ=43.68;QD=29.96;SOR=1.329	GT:AD:DP:GQ:PL	1/1:0,46:46:99:2070,138,0
3R	29916017	.	C	G	1989.77	.	AC=2;AF=1.00;AN=2;DP=46;ExcessHet=3.0103;FS=0.000;MLEAC=2;MLEAF=1.00;MQ=43.60;QD=23.40;SOR=1.085	GT:AD:DP:GQ:PL	1/1:0,46:46:99:2018,138,0
3R	29916105	.	C	T	462.77	.	AC=1;AF=0.500;AN=2;BaseQRankSum=2.603;ClippingRankSum=0.000;DP=43;ExcessHet=3.0103;FS=1.194;MLEAC=1;MLEAF=0.500;MQ=43.54;MQRankSum=0.446;QD=10.76;ReadPosRankSum=-0.028;SOR=0.456	GT:AD:DP:GQ:PL	0/1:21,22:43:99:491,0,415
3R	29916147	.	G	A	1642.77	.	AC=2;AF=1.00;AN=2;DP=36;ExcessHet=3.0103;FS=0.000;MLEAC=2;MLEAF=1.00;MQ=43.59;QD=26.19;SOR=0.927	GT:AD:DP:GQ:PL	1/1:0,36:36:99:1671,114,0
3R	29916150	.	T	C	1610.77	.	AC=2;AF=1.00;AN=2;DP=37;ExcessHet=3.0103;FS=0.000;MLEAC=2;MLEAF=1.00;MQ=43.66;QD=31.84;SOR=0.859	GT:AD:DP:GQ:PL	1/1:0,37:37:99:1639,111,0
3R	29916249	.	A	G	446.77	.	AC=1;AF=0.500;AN=2;BaseQRankSum=-1.530;ClippingRankSum=0.000;DP=47;ExcessHet=3.0103;FS=4.201;MLEAC=1;MLEAF=0.500;MQ=43.10;MQRankSum=-0.527;QD=9.51;ReadPosRankSum=-0.117;SOR=1.426	GT:AD:DP:GQ:PL	0/1:24,23:47:99:475,0,531
3R	29916280	.	A	T	824.77	.	AC=1;AF=0.500;AN=2;BaseQRankSum=2.673;ClippingRankSum=0.000;DP=55;ExcessHet=3.0103;FS=7.561;MLEAC=1;MLEAF=0.500;MQ=43.05;MQRankSum=-0.330;QD=15.00;ReadPosRankSum=-0.722;SOR=1.702	GT:AD:DP:GQ:PL	0/1:31,24:55:99:853,0,1254
3R	29916288	.	TTAA	T,ATAA	2281.73	.	AC=1,1;AF=0.500,0.500;AN=2;DP=56;ExcessHet=3.0103;FS=0.000;MLEAC=1,1;MLEAF=0.500,0.500;MQ=42.98;QD=29.96;SOR=1.101	GT:AD:DP:GQ:PL	1/2:0,24,32:56:99:2319,1344,1271,981,0,911
3R	29916291	.	A	T	1242.77	.	AC=1;AF=0.500;AN=2;BaseQRankSum=-1.070;ClippingRankSum=0.000;DP=56;ExcessHet=3.0103;FS=3.847;MLEAC=1;MLEAF=0.500;MQ=42.98;MQRankSum=0.393;QD=22.19;ReadPosRankSum=1.408;SOR=0.304	GT:AD:DP:GQ:PL	0/1:24,32:56:99:1271,0,911
3R	29916295	.	TCAAG	T,CCAAG	2297.73	.	AC=1,1;AF=0.500,0.500;AN=2;DP=53;ExcessHet=3.0103;FS=0.000;MLEAC=1,1;MLEAF=0.500,0.500;MQ=42.92;QD=30.39;SOR=0.981	GT:AD:DP:GQ:PL	1/2:0,21,32:53:99:2335,1344,1271,994,0,911
3R	29916296	.	C	G	1245.77	.	AC=1;AF=0.500;AN=2;BaseQRankSum=-0.095;ClippingRankSum=0.000;DP=53;ExcessHet=3.0103;FS=2.357;MLEAC=1;MLEAF=0.500;MQ=42.92;MQRankSum=0.914;QD=23.51;ReadPosRankSum=0.991;SOR=0.421	GT:AD:DP:GQ:PL	0/1:21,32:53:99:1274,0,869
3R	29916300	.	A	T	1251.77	.	AC=1;AF=0.500;AN=2;BaseQRankSum=0.479;ClippingRankSum=0.000;DP=52;ExcessHet=3.0103;FS=1.102;MLEAC=1;MLEAF=0.500;MQ=42.90;MQRankSum=0.794;QD=24.07;ReadPosRankSum=1.204;SOR=0.467	GT:AD:DP:GQ:PL	0/1:21,31:52:99:1280,0,785
3R	29916302	.	G	C	753.77	.	AC=1;AF=0.500;AN=2;BaseQRankSum=-0.792;ClippingRankSum=0.000;DP=53;ExcessHet=3.0103;FS=1.083;MLEAC=1;MLEAF=0.500;MQ=42.92;MQRankSum=-0.894;QD=14.22;ReadPosRankSum=-0.781;SOR=0.920	GT:AD:DP:GQ:PL	0/1:32,21:53:99:782,0,1322
3R	29916307	.	G	C	630.77	.	AC=1;AF=0.500;AN=2;BaseQRankSum=1.252;ClippingRankSum=0.000;DP=49;ExcessHet=3.0103;FS=0.000;MLEAC=1;MLEAF=0.500;MQ=42.83;MQRankSum=-1.419;QD=12.87;ReadPosRankSum=-1.084;SOR=0.668	GT:AD:DP:GQ:PL	0/1:31,18:49:99:659,0,1289
3R	29916318	.	G	C	625.77	.	AC=1;AF=0.500;AN=2;BaseQRankSum=1.899;ClippingRankSum=0.000;DP=51;ExcessHet=3.0103;FS=0.000;MLEAC=1;MLEAF=0.500;MQ=42.80;MQRankSum=-1.314;QD=12.27;ReadPosRankSum=-0.670;SOR=0.790	GT:AD:DP:GQ:PL	0/1:33,18:51:99:654,0,1347
3R	29916322	.	T	A	1276.77	.	AC=1;AF=0.500;AN=2;BaseQRankSum=-0.565;ClippingRankSum=0.000;DP=51;ExcessHet=3.0103;FS=0.000;MLEAC=1;MLEAF=0.500;MQ=42.80;MQRankSum=1.336;QD=25.03;ReadPosRankSum=0.937;SOR=0.605	GT:AD:DP:GQ:PL	0/1:18,33:51:99:1305,0,644
3R	29916326	.	A	T	2266.77	.	AC=2;AF=1.00;AN=2;DP=50;ExcessHet=3.0103;FS=0.000;MLEAC=2;MLEAF=1.00;MQ=42.77;QD=27.57;SOR=1.519	GT:AD:DP:GQ:PL	1/1:0,50:50:99:2295,154,0
3R	29916327	.	A	T	2266.77	.	AC=2;AF=1.00;AN=2;DP=50;ExcessHet=3.0103;FS=0.000;MLEAC=2;MLEAF=1.00;MQ=42.77;QD=30.03;SOR=1.519	GT:AD:DP:GQ:PL	1/1:0,50:50:99:2295,154,0
3R	29916336	.	G	A	2446.77	.	AC=2;AF=1.00;AN=2;DP=53;ExcessHet=3.0103;FS=0.000;MLEAC=2;MLEAF=1.00;MQ=42.73;QD=32.60;SOR=1.179	GT:AD:DP:GQ:PL	1/1:0,53:53:99:2475,166,0
3R	29916343	.	A	AT	2392.73	.	AC=2;AF=1.00;AN=2;DP=51;ExcessHet=3.0103;FS=0.000;MLEAC=2;MLEAF=1.00;MQ=42.76;QD=35.77;SOR=1.201	GT:AD:DP:GQ:PL	1/1:0,51:51:99:2430,163,0
3R	29916346	.	A	T	2266.77	.	AC=2;AF=1.00;AN=2;DP=50;ExcessHet=3.0103;FS=0.000;MLEAC=2;MLEAF=1.00;MQ=42.81;QD=34.51;SOR=1.270	GT:AD:DP:GQ:PL	1/1:0,50:50:99:2295,154,0
3R	29916365	.	T	A	2456.77	.	AC=2;AF=1.00;AN=2;DP=56;ExcessHet=3.0103;FS=0.000;MLEAC=2;MLEAF=1.00;MQ=42.87;QD=29.85;SOR=1.302	GT:AD:DP:GQ:PL	1/1:0,56:56:99:2485,169,0
3R	29916374	.	A	G	721.77	.	AC=1;AF=0.500;AN=2;BaseQRankSum=-2.893;ClippingRankSum=0.000;DP=53;ExcessHet=3.0103;FS=0.000;MLEAC=1;MLEAF=0.500;MQ=42.92;MQRankSum=0.353;QD=13.62;ReadPosRankSum=0.000;SOR=0.871	GT:AD:DP:GQ:PL	0/1:19,34:53:99:750,0,647
3R	29916393	.	A	T	296.77	.	AC=1;AF=0.500;AN=2;BaseQRankSum=1.456;ClippingRankSum=0.000;DP=48;ExcessHet=3.0103;FS=0.000;MLEAC=1;MLEAF=0.500;MQ=43.12;MQRankSum=0.012;QD=6.18;ReadPosRankSum=1.046;SOR=0.807	GT:AD:DP:GQ:PL	0/1:31,17:48:99:325,0,1225
3R	29916455	.	T	C	1432.77	.	AC=2;AF=1.00;AN=2;DP=41;ExcessHet=3.0103;FS=0.000;MLEAC=2;MLEAF=1.00;MQ=43.47;QD=34.95;SOR=0.954	GT:AD:DP:GQ:PL	1/1:0,41:41:99:1461,123,0
3R	29916466	.	G	A	501.77	.	AC=1;AF=0.500;AN=2;BaseQRankSum=2.305;ClippingRankSum=0.000;DP=42;ExcessHet=3.0103;FS=6.343;MLEAC=1;MLEAF=0.500;MQ=43.44;MQRankSum=-1.268;QD=11.95;ReadPosRankSum=-1.265;SOR=0.692	GT:AD:DP:GQ:PL	0/1:19,23:42:99:530,0,385
3R	29916666	.	A	G	666.77	.	AC=1;AF=0.500;AN=2;BaseQRankSum=-1.109;ClippingRankSum=0.000;DP=56;ExcessHet=3.0103;FS=0.000;MLEAC=1;MLEAF=0.500;MQ=43.68;MQRankSum=-0.251;QD=12.12;ReadPosRankSum=-0.334;SOR=0.577	GT:AD:DP:GQ:PL	0/1:23,32:55:99:695,0,458
3R	29916826	.	GTTAC	G	1099.73	.	AC=1;AF=0.500;AN=2;BaseQRankSum=-0.623;ClippingRankSum=0.000;DP=42;ExcessHet=3.0103;FS=6.989;MLEAC=1;MLEAF=0.500;MQ=44.16;MQRankSum=-0.629;QD=26.82;ReadPosRankSum=1.187;SOR=0.442	GT:AD:DP:GQ:PL	0/1:13,28:41:99:1137,0,462
3R	29916853	.	A	T	1141.77	.	AC=1;AF=0.500;AN=2;BaseQRankSum=1.381;ClippingRankSum=0.000;DP=45;ExcessHet=3.0103;FS=11.798;MLEAC=1;MLEAF=0.500;MQ=43.96;MQRankSum=-0.696;QD=25.37;ReadPosRankSum=2.230;SOR=0.484	GT:AD:DP:GQ:PL	0/1:16,29:45:99:1170,0,585
3R	29916854	.	A	C	1141.77	.	AC=1;AF=0.500;AN=2;BaseQRankSum=-2.927;ClippingRankSum=0.000;DP=45;ExcessHet=3.0103;FS=11.798;MLEAC=1;MLEAF=0.500;MQ=43.96;MQRankSum=-0.696;QD=25.37;ReadPosRankSum=2.159;SOR=0.484	GT:AD:DP:GQ:PL	0/1:16,29:45:99:1170,0,585
3R	29916900	.	G	A	607.77	.	AC=1;AF=0.500;AN=2;BaseQRankSum=-0.919;ClippingRankSum=0.000;DP=48;ExcessHet=3.0103;FS=2.562;MLEAC=1;MLEAF=0.500;MQ=43.96;MQRankSum=-0.767;QD=12.66;ReadPosRankSum=-1.054;SOR=0.392	GT:AD:DP:GQ:PL	0/1:19,29:48:99:636,0,353
3R	29916921	.	A	G	2204.77	.	AC=2;AF=1.00;AN=2;DP=49;ExcessHet=3.0103;FS=0.000;MLEAC=2;MLEAF=1.00;MQ=43.96;QD=33.46;SOR=1.112	GT:AD:DP:GQ:PL	1/1:0,49:49:99:2233,151,0
3R	29916924	.	G	A	2221.77	.	AC=2;AF=1.00;AN=2;DP=47;ExcessHet=3.0103;FS=0.000;MLEAC=2;MLEAF=1.00;MQ=43.96;QD=28.48;SOR=1.132	GT:AD:DP:GQ:PL	1/1:0,47:47:99:2250,151,0
3R	29916927	.	A	T	2222.77	.	AC=2;AF=1.00;AN=2;DP=48;ExcessHet=3.0103;FS=0.000;MLEAC=2;MLEAF=1.00;MQ=43.96;QD=26.79;SOR=1.179	GT:AD:DP:GQ:PL	1/1:0,48:48:99:2251,156,0
3R	29916932	.	G	C	2213.77	.	AC=2;AF=1.00;AN=2;DP=52;ExcessHet=3.0103;FS=0.000;MLEAC=2;MLEAF=1.00;MQ=43.96;QD=33.25;SOR=1.358	GT:AD:DP:GQ:PL	1/1:0,52:52:99:2242,156,0
3R	29916967	.	G	A	1442.77	.	AC=2;AF=1.00;AN=2;DP=55;ExcessHet=3.0103;FS=0.000;MLEAC=2;MLEAF=1.00;MQ=43.96;QD=26.23;SOR=1.159	GT:AD:DP:GQ:PL	1/1:0,55:55:99:1471,165,0
3R	29917066	.	G	A	427.77	.	AC=1;AF=0.500;AN=2;BaseQRankSum=2.390;ClippingRankSum=0.000;DP=44;ExcessHet=3.0103;FS=1.174;MLEAC=1;MLEAF=0.500;MQ=43.96;MQRankSum=-1.001;QD=9.72;ReadPosRankSum=-1.507;SOR=0.592	GT:AD:DP:GQ:PL	0/1:23,21:44:99:456,0,464
3R	29917102	.	A	G	383.77	.	AC=1;AF=0.500;AN=2;BaseQRankSum=1.131;ClippingRankSum=0.000;DP=37;ExcessHet=3.0103;FS=1.323;MLEAC=1;MLEAF=0.500;MQ=43.89;MQRankSum=-1.357;QD=10.37;ReadPosRankSum=0.715;SOR=1.022	GT:AD:DP:GQ:PL	0/1:18,19:37:99:412,0,390
3R	29917204	.	T	C	526.77	.	AC=1;AF=0.500;AN=2;BaseQRankSum=0.421;ClippingRankSum=0.000;DP=47;ExcessHet=3.0103;FS=0.000;MLEAC=1;MLEAF=0.500;MQ=43.90;MQRankSum=0.153;QD=11.21;ReadPosRankSum=0.146;SOR=0.617	GT:AD:DP:GQ:PL	0/1:21,26:47:99:555,0,439
3R	29917285	.	A	G	1212.77	.	AC=2;AF=1.00;AN=2;DP=47;ExcessHet=3.0103;FS=0.000;MLEAC=2;MLEAF=1.00;MQ=43.90;QD=25.80;SOR=1.022	GT:AD:DP:GQ:PL	1/1:0,47:47:99:1241,141,0
3R	29917332	.	G	T	320.77	.	AC=1;AF=0.500;AN=2;BaseQRankSum=-1.458;ClippingRankSum=0.000;DP=45;ExcessHet=3.0103;FS=8.923;MLEAC=1;MLEAF=0.500;MQ=43.96;MQRankSum=0.959;QD=7.29;ReadPosRankSum=-0.908;SOR=0.861	GT:AD:DP:GQ:PL	0/1:24,20:44:99:349,0,506
3R	29917341	.	A	G	1893.77	.	AC=2;AF=1.00;AN=2;DP=42;ExcessHet=3.0103;FS=0.000;MLEAC=2;MLEAF=1.00;MQ=43.95;QD=29.25;SOR=1.127	GT:AD:DP:GQ:PL	1/1:0,42:42:99:1922,132,0
3R	29917346	.	A	C	1926.77	.	AC=2;AF=1.00;AN=2;DP=45;ExcessHet=3.0103;FS=0.000;MLEAC=2;MLEAF=1.00;MQ=43.96;QD=30.81;SOR=1.154	GT:AD:DP:GQ:PL	1/1:0,45:45:99:1955,135,0
3R	29917406	.	C	T	639.77	.	AC=1;AF=0.500;AN=2;BaseQRankSum=3.215;ClippingRankSum=0.000;DP=48;ExcessHet=3.0103;FS=4.404;MLEAC=1;MLEAF=0.500;MQ=43.90;MQRankSum=0.365;QD=13.33;ReadPosRankSum=-1.603;SOR=0.268	GT:AD:DP:GQ:PL	0/1:19,29:48:99:668,0,352
3R	29917604	.	G	T	422.77	.	AC=1;AF=0.500;AN=2;BaseQRankSum=1.465;ClippingRankSum=0.000;DP=47;ExcessHet=3.0103;FS=0.000;MLEAC=1;MLEAF=0.500;MQ=43.96;MQRankSum=0.960;QD=9.19;ReadPosRankSum=-0.732;SOR=0.763	GT:AD:DP:GQ:PL	0/1:25,21:46:99:451,0,528
3R	29917703	.	T	C	1105.77	.	AC=2;AF=1.00;AN=2;DP=42;ExcessHet=3.0103;FS=0.000;MLEAC=2;MLEAF=1.00;MQ=43.93;QD=26.33;SOR=0.892	GT:AD:DP:GQ:PL	1/1:0,42:42:99:1134,125,0
3R	29917739	.	A	G	954.77	.	AC=2;AF=1.00;AN=2;DP=36;ExcessHet=3.0103;FS=0.000;MLEAC=2;MLEAF=1.00;MQ=43.87;QD=26.52;SOR=0.927	GT:AD:DP:GQ:PL	1/1:0,36:36:99:983,107,0
3R	29917754	.	C	CA	1661.73	.	AC=2;AF=1.00;AN=2;DP=37;ExcessHet=3.0103;FS=0.000;MLEAC=2;MLEAF=1.00;MQ=43.87;QD=27.67;SOR=0.859	GT:AD:DP:GQ:PL	1/1:0,37:37:99:1699,114,0
3R	29917756	.	T	C	1670.77	.	AC=2;AF=1.00;AN=2;DP=37;ExcessHet=3.0103;FS=0.000;MLEAC=2;MLEAF=1.00;MQ=43.87;QD=26.88;SOR=0.984	GT:AD:DP:GQ:PL	1/1:0,37:37:99:1699,114,0
3R	29917758	.	T	C	1681.77	.	AC=2;AF=1.00;AN=2;DP=36;ExcessHet=3.0103;FS=0.000;MLEAC=2;MLEAF=1.00;MQ=43.87;QD=28.97;SOR=0.927	GT:AD:DP:GQ:PL	1/1:0,36:36:99:1710,114,0
3R	29917761	.	G	A	1681.77	.	AC=2;AF=1.00;AN=2;DP=37;ExcessHet=3.0103;FS=0.000;MLEAC=2;MLEAF=1.00;MQ=43.87;QD=28.52;SOR=0.984	GT:AD:DP:GQ:PL	1/1:0,37:37:99:1710,114,0
3R	29917762	.	T	TTC	1712.73	.	AC=2;AF=1.00;AN=2;DP=37;ExcessHet=3.0103;FS=0.000;MLEAC=2;MLEAF=1.00;MQ=43.87;QD=29.67;SOR=0.984	GT:AD:DP:GQ:PL	1/1:0,37:37:99:1750,117,0
3R	29917765	.	C	T	1675.77	.	AC=2;AF=1.00;AN=2;DP=38;ExcessHet=3.0103;FS=0.000;MLEAC=2;MLEAF=1.00;MQ=43.87;QD=34.89;SOR=1.040	GT:AD:DP:GQ:PL	1/1:0,38:38:99:1704,114,0
3R	29917952	.	G	A	187.77	.	AC=1;AF=0.500;AN=2;BaseQRankSum=-0.199;ClippingRankSum=0.000;DP=38;ExcessHet=3.0103;FS=0.000;MLEAC=1;MLEAF=0.500;MQ=44.00;MQRankSum=0.000;QD=4.94;ReadPosRankSum=-0.758;SOR=0.848	GT:AD:DP:GQ:PL	0/1:26,12:38:99:216,0,592
3R	29918131	.	G	A	313.77	.	AC=1;AF=0.500;AN=2;BaseQRankSum=-1.288;ClippingRankSum=0.000;DP=49;ExcessHet=3.0103;FS=2.512;MLEAC=1;MLEAF=0.500;MQ=44.00;MQRankSum=0.000;QD=6.40;ReadPosRankSum=0.648;SOR=0.783	GT:AD:DP:GQ:PL	0/1:31,18:49:99:342,0,696
3R	29918405	.	G	A	1440.77	.	AC=2;AF=1.00;AN=2;DP=55;ExcessHet=3.0103;FS=0.000;MLEAC=2;MLEAF=1.00;MQ=43.96;QD=26.68;SOR=0.767	GT:AD:DP:GQ:PL	1/1:0,54:54:99:1469,162,0
3R	29918468	.	G	A	1978.77	.	AC=2;AF=1.00;AN=2;DP=46;ExcessHet=3.0103;FS=0.000;MLEAC=2;MLEAF=1.00;MQ=43.91;QD=29.50;SOR=1.085	GT:AD:DP:GQ:PL	1/1:0,46:46:99:2007,138,0
3R	29918476	.	G	GTC	2043.73	.	AC=2;AF=1.00;AN=2;DP=44;ExcessHet=3.0103;FS=0.000;MLEAC=2;MLEAF=1.00;MQ=43.91;QD=30.59;SOR=1.230	GT:AD:DP:GQ:PL	1/1:0,44:44:99:2081,141,0
3R	29918480	.	A	G	2153.77	.	AC=2;AF=1.00;AN=2;DP=47;ExcessHet=3.0103;FS=0.000;MLEAC=2;MLEAF=1.00;MQ=43.92;QD=30.63;SOR=1.251	GT:AD:DP:GQ:PL	1/1:0,47:47:99:2182,147,0
3R	29918484	.	G	A	2057.77	.	AC=2;AF=1.00;AN=2;DP=46;ExcessHet=3.0103;FS=0.000;MLEAC=2;MLEAF=1.00;MQ=43.91;QD=30.80;SOR=0.976	GT:AD:DP:GQ:PL	1/1:0,46:46:99:2086,141,0
3R	29918507	.	T	C	1276.77	.	AC=2;AF=1.00;AN=2;DP=47;ExcessHet=3.0103;FS=0.000;MLEAC=2;MLEAF=1.00;MQ=43.92;QD=27.17;SOR=0.823	GT:AD:DP:GQ:PL	1/1:0,47:47:99:1305,141,0
3R	29918524	.	C	T	1564.77	.	AC=2;AF=1.00;AN=2;DP=56;ExcessHet=3.0103;FS=0.000;MLEAC=2;MLEAF=1.00;MQ=43.93;QD=27.94;SOR=0.765	GT:AD:DP:GQ:PL	1/1:0,56:56:99:1593,168,0
3R	29918558	.	T	C	1411.77	.	AC=2;AF=1.00;AN=2;DP=54;ExcessHet=3.0103;FS=0.000;MLEAC=2;MLEAF=1.00;MQ=43.96;QD=26.14;SOR=0.767	GT:AD:DP:GQ:PL	1/1:0,54:54:99:1440,161,0
3R	29918687	.	A	G	1364.77	.	AC=2;AF=1.00;AN=2;DP=53;ExcessHet=3.0103;FS=0.000;MLEAC=2;MLEAF=1.00;MQ=43.87;QD=26.25;SOR=1.244	GT:AD:DP:GQ:PL	1/1:0,52:52:99:1393,155,0
3R	29918775	.	A	G	1181.77	.	AC=2;AF=1.00;AN=2;DP=44;ExcessHet=3.0103;FS=0.000;MLEAC=2;MLEAF=1.00;MQ=43.87;QD=26.86;SOR=1.105	GT:AD:DP:GQ:PL	1/1:0,44:44:99:1210,132,0
3R	29918893	.	G	A	377.77	.	AC=1;AF=0.500;AN=2;BaseQRankSum=1.617;ClippingRankSum=0.000;DP=38;ExcessHet=3.0103;FS=20.779;MLEAC=1;MLEAF=0.500;MQ=43.95;MQRankSum=-1.001;QD=9.94;ReadPosRankSum=0.071;SOR=1.720	GT:AD:DP:GQ:PL	0/1:20,18:38:99:406,0,430
3R	29918995	.	A	G	1276.77	.	AC=2;AF=1.00;AN=2;DP=47;ExcessHet=3.0103;FS=0.000;MLEAC=2;MLEAF=1.00;MQ=43.96;QD=27.17;SOR=1.132	GT:AD:DP:GQ:PL	1/1:0,47:47:99:1305,141,0
3R	29919032	.	A	G	1186.77	.	AC=2;AF=1.00;AN=2;DP=46;ExcessHet=3.0103;FS=0.000;MLEAC=2;MLEAF=1.00;MQ=43.96;QD=26.37;SOR=0.929	GT:AD:DP:GQ:PL	1/1:0,45:45:99:1215,135,0
3R	29919136	.	C	T	1189.77	.	AC=2;AF=1.00;AN=2;DP=44;ExcessHet=3.0103;FS=0.000;MLEAC=2;MLEAF=1.00;MQ=43.96;QD=27.04;SOR=1.230	GT:AD:DP:GQ:PL	1/1:0,44:44:99:1218,132,0
3R	29919168	.	G	T	2131.77	.	AC=2;AF=1.00;AN=2;DP=47;ExcessHet=3.0103;FS=0.000;MLEAC=2;MLEAF=1.00;MQ=43.96;QD=34.38;SOR=0.919	GT:AD:DP:GQ:PL	1/1:0,47:47:99:2160,144,0
3R	29919170	.	C	T	2169.77	.	AC=2;AF=1.00;AN=2;DP=48;ExcessHet=3.0103;FS=0.000;MLEAC=2;MLEAF=1.00;MQ=43.96;QD=34.71;SOR=0.963	GT:AD:DP:GQ:PL	1/1:0,48:48:99:2198,147,0
3R	29919173	.	G	A	2169.77	.	AC=2;AF=1.00;AN=2;DP=49;ExcessHet=3.0103;FS=0.000;MLEAC=2;MLEAF=1.00;MQ=43.96;QD=29.17;SOR=1.007	GT:AD:DP:GQ:PL	1/1:0,49:49:99:2198,147,0
3R	29919195	.	A	G	1143.77	.	AC=2;AF=1.00;AN=2;DP=46;ExcessHet=3.0103;FS=0.000;MLEAC=2;MLEAF=1.00;MQ=44.00;QD=24.86;SOR=1.085	GT:AD:DP:GQ:PL	1/1:0,46:46:99:1172,136,0
3R	29919230	.	T	C	1262.77	.	AC=2;AF=1.00;AN=2;DP=48;ExcessHet=3.0103;FS=0.000;MLEAC=2;MLEAF=1.00;MQ=44.00;QD=26.87;SOR=0.919	GT:AD:DP:GQ:PL	1/1:0,47:47:99:1291,140,0
3R	29919245	.	T	A	1177.77	.	AC=2;AF=1.00;AN=2;DP=45;ExcessHet=3.0103;FS=0.000;MLEAC=2;MLEAF=1.00;MQ=44.00;QD=26.77;SOR=0.990	GT:AD:DP:GQ:PL	1/1:0,44:44:99:1206,132,0
3R	29919456	.	G	A	1303.77	.	AC=2;AF=1.00;AN=2;BaseQRankSum=2.421;ClippingRankSum=0.000;DP=52;ExcessHet=3.0103;FS=0.000;MLEAC=2;MLEAF=1.00;MQ=44.00;MQRankSum=0.000;QD=25.07;ReadPosRankSum=-1.020;SOR=0.859	GT:AD:DP:GQ:PL	1/1:2,50:52:99:1332,123,0
3R	29919586	.	T	A	1915.77	.	AC=2;AF=1.00;AN=2;DP=47;ExcessHet=3.0103;FS=0.000;MLEAC=2;MLEAF=1.00;MQ=43.34;QD=27.72;SOR=1.132	GT:AD:DP:GQ:PL	1/1:0,47:47:99:1944,141,0
3R	29919597	.	T	C	1954.77	.	AC=2;AF=1.00;AN=2;DP=47;ExcessHet=3.0103;FS=0.000;MLEAC=2;MLEAF=1.00;MQ=44.00;QD=25.32;SOR=0.919	GT:AD:DP:GQ:PL	1/1:0,47:47:99:1983,144,0
3R	29919974	.	G	A	877.77	.	AC=2;AF=1.00;AN=2;DP=32;ExcessHet=3.0103;FS=0.000;MLEAC=2;MLEAF=1.00;MQ=44.00;QD=27.43;SOR=1.112	GT:AD:DP:GQ:PL	1/1:0,32:32:96:906,96,0
3R	29920099	.	T	A	1247.77	.	AC=2;AF=1.00;AN=2;DP=49;ExcessHet=3.0103;FS=0.000;MLEAC=2;MLEAF=1.00;MQ=44.00;QD=25.46;SOR=1.473	GT:AD:DP:GQ:PL	1/1:0,49:49:99:1276,146,0
3R	29920117	.	C	T	1428.77	.	AC=2;AF=1.00;AN=2;DP=52;ExcessHet=3.0103;FS=0.000;MLEAC=2;MLEAF=1.00;MQ=44.00;QD=27.48;SOR=1.136	GT:AD:DP:GQ:PL	1/1:0,52:52:99:1457,156,0
3R	29920345	.	G	A	1245.77	.	AC=2;AF=1.00;AN=2;DP=47;ExcessHet=3.0103;FS=0.000;MLEAC=2;MLEAF=1.00;MQ=43.18;QD=26.51;SOR=0.823	GT:AD:DP:GQ:PL	1/1:0,47:47:99:1274,140,0
3R	29920422	.	C	T	1681.77	.	AC=2;AF=1.00;AN=2;DP=38;ExcessHet=3.0103;FS=0.000;MLEAC=2;MLEAF=1.00;MQ=42.97;QD=27.33;SOR=0.693	GT:AD:DP:GQ:PL	1/1:0,38:38:99:1710,114,0
3R	29920425	.	T	C	1707.77	.	AC=2;AF=1.00;AN=2;DP=38;ExcessHet=3.0103;FS=0.000;MLEAC=2;MLEAF=1.00;MQ=42.97;QD=30.73;SOR=0.693	GT:AD:DP:GQ:PL	1/1:0,38:38:99:1736,117,0
3R	29920426	.	T	C	1707.77	.	AC=2;AF=1.00;AN=2;DP=38;ExcessHet=3.0103;FS=0.000;MLEAC=2;MLEAF=1.00;MQ=42.97;QD=26.54;SOR=0.693	GT:AD:DP:GQ:PL	1/1:0,38:38:99:1736,117,0
3R	29920492	.	CAGCA	C	1867.73	.	AC=2;AF=1.00;AN=2;DP=45;ExcessHet=3.0103;FS=0.000;MLEAC=2;MLEAF=1.00;MQ=43.24;QD=30.94;SOR=1.455	GT:AD:DP:GQ:PL	1/1:0,43:43:99:1905,129,0
3R	29920515	.	T	G	1230.77	.	AC=2;AF=1.00;AN=2;DP=46;ExcessHet=3.0103;FS=0.000;MLEAC=2;MLEAF=1.00;MQ=43.24;QD=26.76;SOR=1.329	GT:AD:DP:GQ:PL	1/1:0,46:46:99:1259,138,0
3R	29920591	.	A	G	1478.77	.	AC=2;AF=1.00;AN=2;DP=56;ExcessHet=3.0103;FS=0.000;MLEAC=2;MLEAF=1.00;MQ=41.85;QD=26.41;SOR=0.765	GT:AD:DP:GQ:PL	1/1:0,56:56:99:1507,167,0
3R	29920603	.	T	C	1526.77	.	AC=2;AF=1.00;AN=2;DP=57;ExcessHet=3.0103;FS=0.000;MLEAC=2;MLEAF=1.00;MQ=41.33;QD=26.79;SOR=0.960	GT:AD:DP:GQ:PL	1/1:0,57:57:99:1555,171,0
3R	29920610	.	CGATGAAAT	C	2604.73	.	AC=2;AF=1.00;AN=2;DP=61;ExcessHet=3.0103;FS=0.000;MLEAC=2;MLEAF=1.00;MQ=41.30;QD=29.77;SOR=1.034	GT:AD:DP:GQ:PL	1/1:0,59:59:99:2642,178,0
3R	29920643	.	T	TAGGTG	2677.73	.	AC=2;AF=1.00;AN=2;DP=64;ExcessHet=3.0103;FS=0.000;MLEAC=2;MLEAF=1.00;MQ=40.94;QD=20.80;SOR=1.197	GT:AD:DP:GQ:PL	1/1:0,61:61:99:2715,183,0
3R	29920645	.	A	G	2783.73	.	AC=2;AF=1.00;AN=2;DP=64;ExcessHet=3.0103;FS=0.000;MLEAC=2;MLEAF=1.00;MQ=40.94;QD=32.16;SOR=1.197	GT:AD:DP:GQ:PL	1/1:0,61:61:99:2821,189,0
3R	29920655	.	C	G	2716.77	.	AC=2;AF=1.00;AN=2;DP=60;ExcessHet=3.0103;FS=0.000;MLEAC=2;MLEAF=1.00;MQ=40.75;QD=29.36;SOR=1.160	GT:AD:DP:GQ:PL	1/1:0,60:60:99:2745,184,0
3R	29920661	.	T	G	2779.77	.	AC=2;AF=1.00;AN=2;DP=59;ExcessHet=3.0103;FS=0.000;MLEAC=2;MLEAF=1.00;MQ=40.65;QD=27.01;SOR=1.217	GT:AD:DP:GQ:PL	1/1:0,59:59:99:2808,190,0
3R	29920664	.	T	A	2636.77	.	AC=2;AF=1.00;AN=2;DP=59;ExcessHet=3.0103;FS=0.000;MLEAC=2;MLEAF=1.00;MQ=40.64;QD=25.81;SOR=1.421	GT:AD:DP:GQ:PL	1/1:0,59:59:99:2665,181,0
3R	29920678	.	T	C	1534.77	.	AC=2;AF=1.00;AN=2;DP=57;ExcessHet=3.0103;FS=0.000;MLEAC=2;MLEAF=1.00;MQ=40.59;QD=26.93;SOR=1.342	GT:AD:DP:GQ:PL	1/1:0,57:57:99:1563,171,0
3R	29920692	.	A	G	2433.77	.	AC=2;AF=1.00;AN=2;DP=53;ExcessHet=3.0103;FS=0.000;MLEAC=2;MLEAF=1.00;MQ=40.54;QD=32.43;SOR=1.524	GT:AD:DP:GQ:PL	1/1:0,53:53:99:2462,166,0
3R	29920694	.	A	ATTCCC	2649.73	.	AC=2;AF=1.00;AN=2;DP=54;ExcessHet=3.0103;FS=0.000;MLEAC=2;MLEAF=1.00;MQ=40.62;QD=35.58;SOR=1.697	GT:AD:DP:GQ:PL	1/1:0,54:54:99:2687,181,0
3R	29920697	.	A	G	2536.77	.	AC=2;AF=1.00;AN=2;DP=56;ExcessHet=3.0103;FS=0.000;MLEAC=2;MLEAF=1.00;MQ=40.82;QD=26.49;SOR=1.302	GT:AD:DP:GQ:PL	1/1:0,56:56:99:2565,172,0
3R	29920699	.	A	T	2491.77	.	AC=2;AF=1.00;AN=2;DP=56;ExcessHet=3.0103;FS=0.000;MLEAC=2;MLEAF=1.00;MQ=40.82;QD=28.84;SOR=1.302	GT:AD:DP:GQ:PL	1/1:0,56:56:99:2520,169,0
3R	29920723	.	A	C	2058.77	.	AC=2;AF=1.00;AN=2;DP=48;ExcessHet=3.0103;FS=0.000;MLEAC=2;MLEAF=1.00;MQ=41.30;QD=23.29;SOR=1.378	GT:AD:DP:GQ:PL	1/1:0,47:47:99:2087,141,0
3R	29920724	.	C	A	2058.77	.	AC=2;AF=1.00;AN=2;DP=46;ExcessHet=3.0103;FS=0.000;MLEAC=2;MLEAF=1.00;MQ=41.32;QD=32.09;SOR=1.280	GT:AD:DP:GQ:PL	1/1:0,45:45:99:2087,141,0
3R	29920742	.	T	G	1262.77	.	AC=2;AF=1.00;AN=2;DP=49;ExcessHet=3.0103;FS=0.000;MLEAC=2;MLEAF=1.00;MQ=41.60;QD=26.31;SOR=0.866	GT:AD:DP:GQ:PL	1/1:0,48:48:99:1291,144,0
3R	29920967	.	C	A	1386.77	.	AC=2;AF=1.00;AN=2;DP=51;ExcessHet=3.0103;FS=0.000;MLEAC=2;MLEAF=1.00;MQ=43.03;QD=27.19;SOR=0.732	GT:AD:DP:GQ:PL	1/1:0,51:51:99:1415,153,0
3R	29921010	.	A	C	1189.77	.	AC=2;AF=1.00;AN=2;DP=44;ExcessHet=3.0103;FS=0.000;MLEAC=2;MLEAF=1.00;MQ=43.29;QD=27.04;SOR=0.883	GT:AD:DP:GQ:PL	1/1:0,44:44:99:1218,132,0
3R	29921043	.	G	A	1861.77	.	AC=2;AF=1.00;AN=2;DP=42;ExcessHet=3.0103;FS=0.000;MLEAC=2;MLEAF=1.00;MQ=43.58;QD=35.07;SOR=1.127	GT:AD:DP:GQ:PL	1/1:0,42:42:99:1890,127,0
3R	29921045	.	A	T	1861.77	.	AC=2;AF=1.00;AN=2;DP=42;ExcessHet=3.0103;FS=0.000;MLEAC=2;MLEAF=1.00;MQ=43.58;QD=29.15;SOR=1.127	GT:AD:DP:GQ:PL	1/1:0,42:42:99:1890,126,0
3R	29921050	.	GGGTGGT	G	1999.73	.	AC=2;AF=1.00;AN=2;DP=44;ExcessHet=3.0103;FS=0.000;MLEAC=2;MLEAF=1.00;MQ=43.60;QD=27.18;SOR=1.105	GT:AD:DP:GQ:PL	1/1:0,44:44:99:2037,138,0
3R	29921069	.	C	G	1926.77	.	AC=2;AF=1.00;AN=2;DP=43;ExcessHet=3.0103;FS=0.000;MLEAC=2;MLEAF=1.00;MQ=43.78;QD=29.59;SOR=1.179	GT:AD:DP:GQ:PL	1/1:0,43:43:99:1955,135,0
3R	29921097	.	T	G	1105.77	.	AC=2;AF=1.00;AN=2;DP=43;ExcessHet=3.0103;FS=0.000;MLEAC=2;MLEAF=1.00;MQ=43.88;QD=25.72;SOR=1.455	GT:AD:DP:GQ:PL	1/1:0,43:43:99:1134,128,0
3R	29921142	.	G	T	1237.77	.	AC=2;AF=1.00;AN=2;BaseQRankSum=1.886;ClippingRankSum=0.000;DP=47;ExcessHet=3.0103;FS=3.405;MLEAC=2;MLEAF=1.00;MQ=44.00;MQRankSum=-0.077;QD=26.91;ReadPosRankSum=1.422;SOR=0.578	GT:AD:DP:GQ:PL	1/1:1,45:46:99:1266,128,0
3R	29921188	.	T	C	1800.77	.	AC=2;AF=1.00;AN=2;DP=42;ExcessHet=3.0103;FS=0.000;MLEAC=2;MLEAF=1.00;MQ=44.13;QD=26.72;SOR=0.693	GT:AD:DP:GQ:PL	1/1:0,42:42:99:1829,132,0
3R	29921199	.	A	C	1796.77	.	AC=2;AF=1.00;AN=2;DP=44;ExcessHet=3.0103;FS=0.000;MLEAC=2;MLEAF=1.00;MQ=43.87;QD=26.72;SOR=0.784	GT:AD:DP:GQ:PL	1/1:0,44:44:99:1825,132,0
3R	29921366	.	T	C	1764.77	.	AC=2;AF=1.00;AN=2;DP=41;ExcessHet=3.0103;FS=0.000;MLEAC=2;MLEAF=1.00;MQ=43.95;QD=29.58;SOR=0.741	GT:AD:DP:GQ:PL	1/1:0,41:41:99:1793,129,0
3R	29921372	.	A	G	1758.77	.	AC=2;AF=1.00;AN=2;DP=42;ExcessHet=3.0103;FS=0.000;MLEAC=2;MLEAF=1.00;MQ=43.95;QD=36.25;SOR=0.693	GT:AD:DP:GQ:PL	1/1:0,42:42:99:1787,129,0
3R	29921389	.	A	T	1118.77	.	AC=2;AF=1.00;AN=2;DP=41;ExcessHet=3.0103;FS=0.000;MLEAC=2;MLEAF=1.00;MQ=43.95;QD=27.29;SOR=1.075	GT:AD:DP:GQ:PL	1/1:0,41:41:99:1147,123,0
3R	29921432	.	G	A	1272.77	.	AC=2;AF=1.00;AN=2;DP=46;ExcessHet=3.0103;FS=0.000;MLEAC=2;MLEAF=1.00;MQ=44.00;QD=27.67;SOR=0.780	GT:AD:DP:GQ:PL	1/1:0,46:46:99:1301,138,0
3R	29921542	.	C	T	251.77	.	AC=1;AF=0.500;AN=2;BaseQRankSum=2.496;ClippingRankSum=0.000;DP=51;ExcessHet=3.0103;FS=6.540;MLEAC=1;MLEAF=0.500;MQ=44.00;MQRankSum=0.000;QD=4.94;ReadPosRankSum=-0.515;SOR=0.903	GT:AD:DP:GQ:PL	0/1:36,15:51:99:280,0,811
3R	29921794	.	G	A	1496.77	.	AC=2;AF=1.00;AN=2;DP=55;ExcessHet=3.0103;FS=0.000;MLEAC=2;MLEAF=1.00;MQ=43.96;QD=27.21;SOR=1.159	GT:AD:DP:GQ:PL	1/1:0,55:55:99:1525,164,0
3R	29922385	.	T	C	191.78	.	AC=2;AF=1.00;AN=2;DP=9;ExcessHet=3.0103;FS=0.000;MLEAC=2;MLEAF=1.00;MQ=40.05;QD=21.31;SOR=3.056	GT:AD:DP:GQ:PL	1/1:0,9:9:27:220,27,0
3R	29922910	.	C	A	819.77	.	AC=1;AF=0.500;AN=2;BaseQRankSum=1.421;ClippingRankSum=0.000;DP=45;ExcessHet=3.0103;FS=0.000;MLEAC=1;MLEAF=0.500;MQ=39.84;MQRankSum=2.085;QD=18.63;ReadPosRankSum=-1.604;SOR=1.179	GT:AD:DP:GQ:PL	0/1:7,37:44:42:848,0,42
3R	29922934	.	T	C	1327.77	.	AC=2;AF=1.00;AN=2;DP=50;ExcessHet=3.0103;FS=0.000;MLEAC=2;MLEAF=1.00;MQ=41.01;QD=27.10;SOR=7.824	GT:AD:DP:GQ:PL	1/1:0,49:49:99:1356,147,0
3R	29923448	.	C	T	1184.77	.	AC=1;AF=0.500;AN=2;BaseQRankSum=0.390;ClippingRankSum=0.000;DP=156;ExcessHet=3.0103;FS=0.000;MLEAC=1;MLEAF=0.500;MQ=43.42;MQRankSum=-1.082;QD=7.74;ReadPosRankSum=-1.047;SOR=0.702	GT:AD:DP:GQ:PL	0/1:92,61:153:99:1213,0,2035
3R	29923561	.	G	A	1485.77	.	AC=2;AF=1.00;AN=2;DP=59;ExcessHet=3.0103;FS=0.000;MLEAC=2;MLEAF=1.00;MQ=43.25;QD=27.01;SOR=0.729	GT:AD:DP:GQ:PL	1/1:0,55:55:99:1514,165,0
3R	29923610	.	T	A	2129.77	.	AC=2;AF=1.00;AN=2;DP=49;ExcessHet=3.0103;FS=0.000;MLEAC=2;MLEAF=1.00;MQ=42.93;QD=38.59;SOR=0.733	GT:AD:DP:GQ:PL	1/1:0,49:49:99:2158,153,0
3R	29923630	.	A	C	2439.77	.	AC=2;AF=1.00;AN=2;DP=54;ExcessHet=3.0103;FS=0.000;MLEAC=2;MLEAF=1.00;MQ=42.62;QD=32.81;SOR=0.846	GT:AD:DP:GQ:PL	1/1:0,54:54:99:2468,169,0
3R	29923651	.	T	A	2157.77	.	AC=2;AF=1.00;AN=2;DP=48;ExcessHet=3.0103;FS=0.000;MLEAC=2;MLEAF=1.00;MQ=42.38;QD=30.68;SOR=0.776	GT:AD:DP:GQ:PL	1/1:0,48:48:99:2186,147,0
3R	29923670	.	G	A	1951.77	.	AC=2;AF=1.00;AN=2;DP=43;ExcessHet=3.0103;FS=0.000;MLEAC=2;MLEAF=1.00;MQ=42.19;QD=30.97;SOR=0.836	GT:AD:DP:GQ:PL	1/1:0,43:43:99:1980,132,0
3R	29923678	.	TAG	T	1897.73	.	AC=2;AF=1.00;AN=2;DP=40;ExcessHet=3.0103;FS=0.000;MLEAC=2;MLEAF=1.00;MQ=41.95;QD=36.72;SOR=0.902	GT:AD:DP:GQ:PL	1/1:0,40:40:99:1935,129,0
3R	29923684	.	AT	A	1762.73	.	AC=2;AF=1.00;AN=2;DP=40;ExcessHet=3.0103;FS=0.000;MLEAC=2;MLEAF=1.00;MQ=41.95;QD=30.68;SOR=1.022	GT:AD:DP:GQ:PL	1/1:0,40:40:99:1800,120,0
3R	29923687	.	TA	T	1762.73	.	AC=2;AF=1.00;AN=2;DP=40;ExcessHet=3.0103;FS=0.000;MLEAC=2;MLEAF=1.00;MQ=41.95;QD=36.25;SOR=1.022	GT:AD:DP:GQ:PL	1/1:0,40:40:99:1800,120,0
3R	29923693	.	T	A	1771.77	.	AC=2;AF=1.00;AN=2;DP=40;ExcessHet=3.0103;FS=0.000;MLEAC=2;MLEAF=1.00;MQ=41.90;QD=33.40;SOR=1.151	GT:AD:DP:GQ:PL	1/1:0,40:40:99:1800,120,0
3R	29923694	.	TTAGCTCTC	T	1762.73	.	AC=2;AF=1.00;AN=2;DP=40;ExcessHet=3.0103;FS=0.000;MLEAC=2;MLEAF=1.00;MQ=41.90;QD=28.48;SOR=1.151	GT:AD:DP:GQ:PL	1/1:0,40:40:99:1800,120,0
3R	29923708	.	T	A	1681.77	.	AC=2;AF=1.00;AN=2;DP=38;ExcessHet=3.0103;FS=0.000;MLEAC=2;MLEAF=1.00;MQ=41.84;QD=34.81;SOR=1.329	GT:AD:DP:GQ:PL	1/1:0,38:38:99:1710,114,0
3R	29923713	.	C	T	1636.77	.	AC=2;AF=1.00;AN=2;DP=37;ExcessHet=3.0103;FS=0.000;MLEAC=2;MLEAF=1.00;MQ=41.78;QD=26.66;SOR=1.432	GT:AD:DP:GQ:PL	1/1:0,37:37:99:1665,111,0
3R	29923714	.	C	T	1681.77	.	AC=2;AF=1.00;AN=2;DP=37;ExcessHet=3.0103;FS=0.000;MLEAC=2;MLEAF=1.00;MQ=41.78;QD=31.73;SOR=1.432	GT:AD:DP:GQ:PL	1/1:0,37:37:99:1710,114,0
3R	29923720	.	TC	T	1627.73	.	AC=2;AF=1.00;AN=2;DP=35;ExcessHet=3.0103;FS=0.000;MLEAC=2;MLEAF=1.00;MQ=41.65;QD=35.36;SOR=1.675	GT:AD:DP:GQ:PL	1/1:0,35:35:99:1665,111,0
3R	29923722	.	TAC	T	1537.73	.	AC=2;AF=1.00;AN=2;DP=35;ExcessHet=3.0103;FS=0.000;MLEAC=2;MLEAF=1.00;MQ=41.65;QD=29.14;SOR=1.675	GT:AD:DP:GQ:PL	1/1:0,35:35:99:1575,105,0
3R	29923727	.	C	T	1546.77	.	AC=2;AF=1.00;AN=2;DP=34;ExcessHet=3.0103;FS=0.000;MLEAC=2;MLEAF=1.00;MQ=41.58;QD=26.90;SOR=1.819	GT:AD:DP:GQ:PL	1/1:0,34:34:99:1575,105,0
3R	29923742	.	G	C	1577.77	.	AC=2;AF=1.00;AN=2;DP=35;ExcessHet=3.0103;FS=0.000;MLEAC=2;MLEAF=1.00;MQ=41.98;QD=30.17;SOR=2.964	GT:AD:DP:GQ:PL	1/1:0,35:35:99:1606,111,0
3R	29923785	.	A	G	598.77	.	AC=2;AF=1.00;AN=2;BaseQRankSum=-1.204;ClippingRankSum=0.000;DP=24;ExcessHet=3.0103;FS=0.000;MLEAC=2;MLEAF=1.00;MQ=42.35;MQRankSum=-1.148;QD=24.95;ReadPosRankSum=0.867;SOR=3.528	GT:AD:DP:GQ:PL	1/1:1,23:24:42:627,42,0
3R	29923919	.	G	T	256.77	.	AC=1;AF=0.500;AN=2;BaseQRankSum=0.504;ClippingRankSum=0.000;DP=18;ExcessHet=3.0103;FS=0.000;MLEAC=1;MLEAF=0.500;MQ=43.07;MQRankSum=-0.226;QD=14.26;ReadPosRankSum=-0.352;SOR=0.776	GT:AD:DP:GQ:PL	0/1:5,13:18:75:285,0,75
3R	29924357	.	G	A	56.28	.	AC=2;AF=1.00;AN=2;DP=3;ExcessHet=3.0103;FS=0.000;MLEAC=2;MLEAF=1.00;MQ=37.92;QD=18.76;SOR=2.833	GT:AD:DP:GQ:PL	1/1:0,3:3:9:84,9,0
3R	29924548	.	C	T	1795.77	.	AC=2;AF=1.00;AN=2;DP=69;ExcessHet=3.0103;FS=0.000;MLEAC=2;MLEAF=1.00;MQ=43.26;QD=26.41;SOR=8.468	GT:AD:DP:GQ:PL	1/1:0,68:68:99:1824,203,0
3R	29924573	.	T	C	377.77	.	AC=1;AF=0.500;AN=2;BaseQRankSum=-3.930;ClippingRankSum=0.000;DP=71;ExcessHet=3.0103;FS=0.000;MLEAC=1;MLEAF=0.500;MQ=43.73;MQRankSum=1.007;QD=5.32;ReadPosRankSum=1.157;SOR=0.215	GT:AD:DP:GQ:PL	0/1:48,23:71:99:406,0,1108
3R	29924677	.	C	CA	3259.73	.	AC=2;AF=1.00;AN=2;DP=93;ExcessHet=3.0103;FS=0.000;MLEAC=2;MLEAF=1.00;MQ=43.19;QD=31.32;SOR=2.354	GT:AD:DP:GQ:PL	1/1:0,92:92:99:3297,276,0
3R	29925258	.	G	GT	4045.73	.	AC=2;AF=1.00;AN=2;DP=154;ExcessHet=3.0103;FS=0.000;MLEAC=2;MLEAF=1.00;MQ=43.61;QD=26.44;SOR=0.706	GT:AD:DP:GQ:PL	1/1:0,153:153:99:4083,462,0
3R	29925293	.	T	TC	5509.73	.	AC=2;AF=1.00;AN=2;DP=163;ExcessHet=3.0103;FS=0.000;MLEAC=2;MLEAF=1.00;MQ=43.66;QD=34.01;SOR=0.718	GT:AD:DP:GQ:PL	1/1:0,162:162:99:5547,487,0
3R	29925356	.	G	A	3906.77	.	AC=2;AF=1.00;AN=2;DP=142;ExcessHet=3.0103;FS=0.000;MLEAC=2;MLEAF=1.00;MQ=43.39;QD=27.51;SOR=0.907	GT:AD:DP:GQ:PL	1/1:0,142:142:99:3935,426,0
3R	29926195	.	C	T	1619.77	.	AC=2;AF=1.00;AN=2;DP=60;ExcessHet=3.0103;FS=0.000;MLEAC=2;MLEAF=1.00;MQ=44.00;QD=27.00;SOR=0.760	GT:AD:DP:GQ:PL	1/1:0,60:60:99:1648,180,0
3R	29926290	.	A	T	1627.77	.	AC=2;AF=1.00;AN=2;DP=59;ExcessHet=3.0103;FS=0.000;MLEAC=2;MLEAF=1.00;MQ=44.00;QD=27.59;SOR=1.903	GT:AD:DP:GQ:PL	1/1:0,59:59:99:1656,177,0
3R	29926395	.	G	T	3152.77	.	AC=2;AF=1.00;AN=2;DP=71;ExcessHet=3.0103;FS=0.000;MLEAC=2;MLEAF=1.00;MQ=43.97;QD=28.23;SOR=1.451	GT:AD:DP:GQ:PL	1/1:0,71:71:99:3181,217,0
3R	29926400	.	T	C	3158.77	.	AC=2;AF=1.00;AN=2;DP=70;ExcessHet=3.0103;FS=0.000;MLEAC=2;MLEAF=1.00;MQ=43.97;QD=26.15;SOR=1.244	GT:AD:DP:GQ:PL	1/1:0,70:70:99:3187,217,0
3R	29926442	.	T	G	2092.77	.	AC=2;AF=1.00;AN=2;DP=78;ExcessHet=3.0103;FS=0.000;MLEAC=2;MLEAF=1.00;MQ=43.97;QD=26.83;SOR=1.108	GT:AD:DP:GQ:PL	1/1:0,78:78:99:2121,234,0
3R	29926542	.	A	G	2184.77	.	AC=2;AF=1.00;AN=2;DP=83;ExcessHet=3.0103;FS=0.000;MLEAC=2;MLEAF=1.00;MQ=43.98;QD=26.32;SOR=0.928	GT:AD:DP:GQ:PL	1/1:0,83:83:99:2213,248,0
3R	29926663	.	T	G	1845.77	.	AC=2;AF=1.00;AN=2;DP=68;ExcessHet=3.0103;FS=0.000;MLEAC=2;MLEAF=1.00;MQ=44.00;QD=27.14;SOR=1.098	GT:AD:DP:GQ:PL	1/1:0,68:68:99:1874,204,0
3R	29926683	.	G	A	3049.77	.	AC=2;AF=1.00;AN=2;DP=68;ExcessHet=3.0103;FS=0.000;MLEAC=2;MLEAF=1.00;MQ=44.00;QD=26.30;SOR=1.098	GT:AD:DP:GQ:PL	1/1:0,68:68:99:3078,217,0
3R	29926691	.	G	A	3090.77	.	AC=2;AF=1.00;AN=2;DP=71;ExcessHet=3.0103;FS=0.000;MLEAC=2;MLEAF=1.00;MQ=43.97;QD=31.11;SOR=1.042	GT:AD:DP:GQ:PL	1/1:0,71:71:99:3119,220,0
3R	29926705	.	G	A	1680.77	.	AC=2;AF=1.00;AN=2;DP=63;ExcessHet=3.0103;FS=0.000;MLEAC=2;MLEAF=1.00;MQ=43.97;QD=27.11;SOR=1.057	GT:AD:DP:GQ:PL	1/1:0,62:62:99:1709,186,0
3R	29926776	.	A	T	1630.77	.	AC=2;AF=1.00;AN=2;DP=61;ExcessHet=3.0103;FS=0.000;MLEAC=2;MLEAF=1.00;MQ=44.00;QD=26.73;SOR=1.197	GT:AD:DP:GQ:PL	1/1:0,61:61:99:1659,183,0
3R	29926792	.	A	G	1808.77	.	AC=2;AF=1.00;AN=2;DP=66;ExcessHet=3.0103;FS=0.000;MLEAC=2;MLEAF=1.00;MQ=44.00;QD=27.41;SOR=1.196	GT:AD:DP:GQ:PL	1/1:0,66:66:99:1837,198,0
3R	29927058	.	A	T	1761.77	.	AC=2;AF=1.00;AN=2;DP=40;ExcessHet=3.0103;FS=0.000;MLEAC=2;MLEAF=1.00;MQ=43.95;QD=35.21;SOR=0.793	GT:AD:DP:GQ:PL	1/1:0,40:40:99:1790,120,0
3R	29927059	.	A	G	1761.77	.	AC=2;AF=1.00;AN=2;DP=40;ExcessHet=3.0103;FS=0.000;MLEAC=2;MLEAF=1.00;MQ=43.95;QD=32.24;SOR=0.793	GT:AD:DP:GQ:PL	1/1:0,40:40:99:1790,120,0
3R	29927490	.	G	T	962.77	.	AC=2;AF=1.00;AN=2;DP=37;ExcessHet=3.0103;FS=0.000;MLEAC=2;MLEAF=1.00;MQ=43.95;QD=26.02;SOR=0.859	GT:AD:DP:GQ:PL	1/1:0,37:37:99:991,110,0
3R	29927509	.	A	T	1117.77	.	AC=2;AF=1.00;AN=2;DP=41;ExcessHet=3.0103;FS=0.000;MLEAC=2;MLEAF=1.00;MQ=43.95;QD=27.26;SOR=1.075	GT:AD:DP:GQ:PL	1/1:0,41:41:99:1146,123,0
3R	29927858	.	T	C	1203.77	.	AC=2;AF=1.00;AN=2;DP=46;ExcessHet=3.0103;FS=0.000;MLEAC=2;MLEAF=1.00;MQ=43.96;QD=26.17;SOR=0.874	GT:AD:DP:GQ:PL	1/1:0,46:46:99:1232,137,0
3R	29927908	.	T	C	1413.77	.	AC=2;AF=1.00;AN=2;DP=51;ExcessHet=3.0103;FS=0.000;MLEAC=2;MLEAF=1.00;MQ=43.96;QD=27.72;SOR=1.314	GT:AD:DP:GQ:PL	1/1:0,51:51:99:1442,153,0
3R	29927920	.	C	T	1294.77	.	AC=2;AF=1.00;AN=2;DP=50;ExcessHet=3.0103;FS=0.000;MLEAC=2;MLEAF=1.00;MQ=43.96;QD=26.42;SOR=1.112	GT:AD:DP:GQ:PL	1/1:0,49:49:99:1323,146,0
3R	29928440	.	T	C	1494.77	.	AC=2;AF=1.00;AN=2;DP=57;ExcessHet=3.0103;FS=0.000;MLEAC=2;MLEAF=1.00;MQ=44.00;QD=26.22;SOR=1.238	GT:AD:DP:GQ:PL	1/1:0,57:57:99:1523,170,0
3R	29928482	.	A	G	1487.77	.	AC=2;AF=1.00;AN=2;DP=57;ExcessHet=3.0103;FS=0.000;MLEAC=2;MLEAF=1.00;MQ=44.00;QD=26.10;SOR=1.238	GT:AD:DP:GQ:PL	1/1:0,57:57:99:1516,170,0
3R	29928585	.	G	GCGGCA	2366.73	.	AC=2;AF=1.00;AN=2;DP=54;ExcessHet=3.0103;FS=0.000;MLEAC=2;MLEAF=1.00;MQ=43.81;QD=28.34;SOR=1.179	GT:AD:DP:GQ:PL	1/1:0,53:53:99:2404,162,0
3R	29928629	.	C	T	1176.77	.	AC=2;AF=1.00;AN=2;DP=46;ExcessHet=3.0103;FS=0.000;MLEAC=2;MLEAF=1.00;MQ=43.68;QD=26.15;SOR=1.714	GT:AD:DP:GQ:PL	1/1:0,45:45:99:1205,134,0
3R	29928840	.	A	G	1061.77	.	AC=2;AF=1.00;AN=2;DP=50;ExcessHet=3.0103;FS=0.000;MLEAC=2;MLEAF=1.00;MQ=43.18;QD=26.54;SOR=1.022	GT:AD:DP:GQ:PL	1/1:0,40:40:99:1090,120,0
3R	29928923	.	A	G	739.77	.	AC=2;AF=1.00;AN=2;DP=37;ExcessHet=3.0103;FS=0.000;MLEAC=2;MLEAF=1.00;MQ=43.27;QD=24.66;SOR=0.693	GT:AD:DP:GQ:PL	1/1:0,30:30:89:768,89,0
3R	29928961	.	C	T	796.77	.	AC=2;AF=1.00;AN=2;DP=33;ExcessHet=3.0103;FS=0.000;MLEAC=2;MLEAF=1.00;MQ=43.79;QD=27.47;SOR=1.255	GT:AD:DP:GQ:PL	1/1:0,29:29:87:825,87,0
3R	29929163	.	C	T	1038.77	.	AC=2;AF=1.00;AN=2;DP=46;ExcessHet=3.0103;FS=0.000;MLEAC=2;MLEAF=1.00;MQ=43.56;QD=25.97;SOR=1.022	GT:AD:DP:GQ:PL	1/1:0,40:40:99:1067,119,0
3R	29929214	.	C	T	1081.77	.	AC=2;AF=1.00;AN=2;DP=44;ExcessHet=3.0103;FS=0.000;MLEAC=2;MLEAF=1.00;MQ=43.59;QD=27.04;SOR=1.445	GT:AD:DP:GQ:PL	1/1:0,40:40:99:1110,120,0
3R	29929255	.	T	C	1723.77	.	AC=2;AF=1.00;AN=2;DP=43;ExcessHet=3.0103;FS=0.000;MLEAC=2;MLEAF=1.00;MQ=43.58;QD=29.53;SOR=1.552	GT:AD:DP:GQ:PL	1/1:0,39:39:99:1752,123,0
3R	29929262	.	T	A	1672.77	.	AC=2;AF=1.00;AN=2;DP=42;ExcessHet=3.0103;FS=0.000;MLEAC=2;MLEAF=1.00;MQ=43.57;QD=30.69;SOR=1.863	GT:AD:DP:GQ:PL	1/1:0,38:38:99:1701,117,0
3R	29929328	.	C	G	1319.77	.	AC=2;AF=1.00;AN=2;DP=53;ExcessHet=3.0103;FS=0.000;MLEAC=2;MLEAF=1.00;MQ=43.80;QD=26.40;SOR=1.390	GT:AD:DP:GQ:PL	1/1:0,50:50:99:1348,149,0
3R	29929451	.	T	A	1530.77	.	AC=2;AF=1.00;AN=2;DP=55;ExcessHet=3.0103;FS=0.000;MLEAC=2;MLEAF=1.00;MQ=44.00;QD=27.83;SOR=0.804	GT:AD:DP:GQ:PL	1/1:0,55:55:99:1559,165,0
3R	29929567	.	T	G	1488.77	.	AC=2;AF=1.00;AN=2;DP=56;ExcessHet=3.0103;FS=0.000;MLEAC=2;MLEAF=1.00;MQ=43.95;QD=26.59;SOR=1.009	GT:AD:DP:GQ:PL	1/1:0,56:56:99:1517,167,0
3R	29929589	.	A	G	1361.77	.	AC=2;AF=1.00;AN=2;DP=50;ExcessHet=3.0103;FS=0.000;MLEAC=2;MLEAF=1.00;MQ=43.94;QD=27.24;SOR=0.952	GT:AD:DP:GQ:PL	1/1:0,50:50:99:1390,150,0
3R	29929611	.	T	C	2314.77	.	AC=2;AF=1.00;AN=2;DP=54;ExcessHet=3.0103;FS=0.000;MLEAC=2;MLEAF=1.00;MQ=44.00;QD=30.83;SOR=0.767	GT:AD:DP:GQ:PL	1/1:0,54:54:99:2343,163,0
3R	29929620	.	A	G	2250.77	.	AC=2;AF=1.00;AN=2;DP=50;ExcessHet=3.0103;FS=0.000;MLEAC=2;MLEAF=1.00;MQ=44.00;QD=33.19;SOR=0.693	GT:AD:DP:GQ:PL	1/1:0,50:50:99:2279,154,0
3R	29929628	.	G	A	2313.77	.	AC=2;AF=1.00;AN=2;DP=53;ExcessHet=3.0103;FS=0.000;MLEAC=2;MLEAF=1.00;MQ=44.00;QD=30.03;SOR=0.808	GT:AD:DP:GQ:PL	1/1:0,53:53:99:2342,160,0
3R	29929766	.	G	A	1164.77	.	AC=2;AF=1.00;AN=2;DP=44;ExcessHet=3.0103;FS=0.000;MLEAC=2;MLEAF=1.00;MQ=44.00;QD=26.47;SOR=0.990	GT:AD:DP:GQ:PL	1/1:0,44:44:99:1193,131,0
3R	29929817	.	C	T	1295.77	.	AC=2;AF=1.00;AN=2;DP=48;ExcessHet=3.0103;FS=0.000;MLEAC=2;MLEAF=1.00;MQ=44.00;QD=27.00;SOR=1.067	GT:AD:DP:GQ:PL	1/1:0,48:48:99:1324,144,0
3R	29930411	.	C	A	1437.77	.	AC=2;AF=1.00;AN=2;DP=52;ExcessHet=3.0103;FS=0.000;MLEAC=2;MLEAF=1.00;MQ=44.00;QD=27.65;SOR=0.693	GT:AD:DP:GQ:PL	1/1:0,52:52:99:1466,156,0
3R	29930478	.	T	C	1466.77	.	AC=2;AF=1.00;AN=2;DP=56;ExcessHet=3.0103;FS=0.000;MLEAC=2;MLEAF=1.00;MQ=44.00;QD=26.19;SOR=1.009	GT:AD:DP:GQ:PL	1/1:0,56:56:99:1495,167,0
3R	29930894	.	T	C	1686.77	.	AC=2;AF=1.00;AN=2;DP=62;ExcessHet=3.0103;FS=0.000;MLEAC=2;MLEAF=1.00;MQ=43.97;QD=27.21;SOR=1.057	GT:AD:DP:GQ:PL	1/1:0,62:62:99:1715,186,0
3R	29930960	.	G	C	1500.77	.	AC=2;AF=1.00;AN=2;DP=54;ExcessHet=3.0103;FS=0.000;MLEAC=2;MLEAF=1.00;MQ=43.96;QD=27.79;SOR=0.931	GT:AD:DP:GQ:PL	1/1:0,54:54:99:1529,162,0
3R	29931038	.	T	A	1502.77	.	AC=2;AF=1.00;AN=2;DP=54;ExcessHet=3.0103;FS=0.000;MLEAC=2;MLEAF=1.00;MQ=44.00;QD=27.83;SOR=0.931	GT:AD:DP:GQ:PL	1/1:0,54:54:99:1531,162,0
3R	29931193	.	G	A	1090.77	.	AC=2;AF=1.00;AN=2;DP=41;ExcessHet=3.0103;FS=0.000;MLEAC=2;MLEAF=1.00;MQ=44.00;QD=26.60;SOR=1.206	GT:AD:DP:GQ:PL	1/1:0,41:41:99:1119,123,0
3R	29931369	.	A	G	1217.77	.	AC=2;AF=1.00;AN=2;DP=46;ExcessHet=3.0103;FS=0.000;MLEAC=2;MLEAF=1.00;MQ=44.00;QD=26.47;SOR=1.609	GT:AD:DP:GQ:PL	1/1:0,46:46:99:1246,137,0
3R	29931383	.	G	A	1849.77	.	AC=2;AF=1.00;AN=2;DP=43;ExcessHet=3.0103;FS=0.000;MLEAC=2;MLEAF=1.00;MQ=44.00;QD=32.14;SOR=1.455	GT:AD:DP:GQ:PL	1/1:0,43:43:99:1878,132,0
3R	29931389	.	G	A	1744.77	.	AC=2;AF=1.00;AN=2;DP=40;ExcessHet=3.0103;FS=0.000;MLEAC=2;MLEAF=1.00;MQ=44.00;QD=30.23;SOR=1.022	GT:AD:DP:GQ:PL	1/1:0,40:40:99:1773,123,0
3R	29931443	.	A	C	931.77	.	AC=2;AF=1.00;AN=2;DP=35;ExcessHet=3.0103;FS=0.000;MLEAC=2;MLEAF=1.00;MQ=44.00;QD=26.62;SOR=0.749	GT:AD:DP:GQ:PL	1/1:0,35:35:99:960,105,0
3R	29931737	.	A	T	908.77	.	AC=2;AF=1.00;AN=2;DP=34;ExcessHet=3.0103;FS=0.000;MLEAC=2;MLEAF=1.00;MQ=44.00;QD=27.54;SOR=1.981	GT:AD:DP:GQ:PL	1/1:0,33:33:99:937,99,0
3R	29931947	.	T	G	941.77	.	AC=2;AF=1.00;AN=2;DP=36;ExcessHet=3.0103;FS=0.000;MLEAC=2;MLEAF=1.00;MQ=43.95;QD=26.16;SOR=0.693	GT:AD:DP:GQ:PL	1/1:0,36:36:99:970,107,0
3R	29932056	.	G	A	824.77	.	AC=2;AF=1.00;AN=2;DP=32;ExcessHet=3.0103;FS=0.000;MLEAC=2;MLEAF=1.00;MQ=44.00;QD=26.61;SOR=1.044	GT:AD:DP:GQ:PL	1/1:0,31:31:93:853,93,0
3R	29932098	.	C	T	800.77	.	AC=2;AF=1.00;AN=2;DP=31;ExcessHet=3.0103;FS=0.000;MLEAC=2;MLEAF=1.00;MQ=44.00;QD=26.69;SOR=0.826	GT:AD:DP:GQ:PL	1/1:0,30:30:90:829,90,0
3R	29932254	.	C	T	1195.77	.	AC=2;AF=1.00;AN=2;DP=45;ExcessHet=3.0103;FS=0.000;MLEAC=2;MLEAF=1.00;MQ=43.96;QD=26.57;SOR=1.154	GT:AD:DP:GQ:PL	1/1:0,45:45:99:1224,134,0
3R	29932347	.	G	T	1728.77	.	AC=2;AF=1.00;AN=2;DP=40;ExcessHet=3.0103;FS=0.000;MLEAC=2;MLEAF=1.00;MQ=44.00;QD=33.06;SOR=0.793	GT:AD:DP:GQ:PL	1/1:0,40:40:99:1757,120,0
3R	29932353	.	C	T	1728.77	.	AC=2;AF=1.00;AN=2;DP=40;ExcessHet=3.0103;FS=0.000;MLEAC=2;MLEAF=1.00;MQ=44.00;QD=27.19;SOR=0.693	GT:AD:DP:GQ:PL	1/1:0,40:40:99:1757,120,0
3R	29932371	.	G	A	1016.77	.	AC=2;AF=1.00;AN=2;DP=39;ExcessHet=3.0103;FS=0.000;MLEAC=2;MLEAF=1.00;MQ=44.00;QD=26.76;SOR=0.798	GT:AD:DP:GQ:PL	1/1:0,38:38:99:1045,114,0
3R	29932398	.	A	G	1499.77	.	AC=2;AF=1.00;AN=2;DP=36;ExcessHet=3.0103;FS=0.000;MLEAC=2;MLEAF=1.00;MQ=44.00;QD=35.43;SOR=0.804	GT:AD:DP:GQ:PL	1/1:0,36:36:99:1528,108,0
3R	29932404	.	G	C	1522.77	.	AC=2;AF=1.00;AN=2;DP=36;ExcessHet=3.0103;FS=0.000;MLEAC=2;MLEAF=1.00;MQ=43.95;QD=27.05;SOR=0.927	GT:AD:DP:GQ:PL	1/1:0,36:36:99:1551,111,0
3R	29932492	.	T	G	1358.77	.	AC=2;AF=1.00;AN=2;DP=52;ExcessHet=3.0103;FS=0.000;MLEAC=2;MLEAF=1.00;MQ=43.96;QD=26.13;SOR=1.136	GT:AD:DP:GQ:PL	1/1:0,52:52:99:1387,155,0
3R	29932533	.	A	G	1348.77	.	AC=2;AF=1.00;AN=2;DP=53;ExcessHet=3.0103;FS=0.000;MLEAC=2;MLEAF=1.00;MQ=43.96;QD=25.45;SOR=0.892	GT:AD:DP:GQ:PL	1/1:0,53:53:99:1377,158,0
3R	29932569	.	G	A	1322.77	.	AC=2;AF=1.00;AN=2;DP=48;ExcessHet=3.0103;FS=0.000;MLEAC=2;MLEAF=1.00;MQ=44.00;QD=27.56;SOR=0.776	GT:AD:DP:GQ:PL	1/1:0,48:48:99:1351,144,0
3R	29932620	.	T	C	915.77	.	AC=2;AF=1.00;AN=2;DP=35;ExcessHet=3.0103;FS=0.000;MLEAC=2;MLEAF=1.00;MQ=44.00;QD=26.93;SOR=0.941	GT:AD:DP:GQ:PL	1/1:0,34:34:99:944,105,0
3R	29932810	.	T	A	2361.77	.	AC=2;AF=1.00;AN=2;DP=54;ExcessHet=3.0103;FS=0.000;MLEAC=2;MLEAF=1.00;MQ=43.67;QD=31.28;SOR=1.077	GT:AD:DP:GQ:PL	1/1:0,53:53:99:2390,166,0
3R	29932826	.	C	T	2531.77	.	AC=2;AF=1.00;AN=2;DP=60;ExcessHet=3.0103;FS=0.000;MLEAC=2;MLEAF=1.00;MQ=43.61;QD=32.50;SOR=1.255	GT:AD:DP:GQ:PL	1/1:0,60:60:99:2560,181,0
3R	29932907	.	C	T	1380.77	.	AC=2;AF=1.00;AN=2;BaseQRankSum=1.876;ClippingRankSum=0.000;DP=52;ExcessHet=3.0103;FS=4.150;MLEAC=2;MLEAF=1.00;MQ=43.39;MQRankSum=-0.625;QD=26.55;ReadPosRankSum=1.750;SOR=1.089	GT:AD:DP:GQ:PL	1/1:1,51:52:99:1409,146,0
3R	29932942	.	A	T	1338.77	.	AC=2;AF=1.00;AN=2;DP=50;ExcessHet=3.0103;FS=0.000;MLEAC=2;MLEAF=1.00;MQ=43.49;QD=26.78;SOR=0.859	GT:AD:DP:GQ:PL	1/1:0,50:50:99:1367,149,0
3R	29933039	.	G	A	1301.77	.	AC=2;AF=1.00;AN=2;DP=47;ExcessHet=3.0103;FS=0.000;MLEAC=2;MLEAF=1.00;MQ=43.46;QD=27.70;SOR=0.735	GT:AD:DP:GQ:PL	1/1:0,47:47:99:1330,141,0
3R	29933084	.	G	T	2594.77	.	AC=2;AF=1.00;AN=2;DP=58;ExcessHet=3.0103;FS=0.000;MLEAC=2;MLEAF=1.00;MQ=43.29;QD=29.55;SOR=0.836	GT:AD:DP:GQ:PL	1/1:0,58:58:99:2623,178,0
3R	29933099	.	G	A	2761.77	.	AC=2;AF=1.00;AN=2;DP=60;ExcessHet=3.0103;FS=0.000;MLEAC=2;MLEAF=1.00;MQ=43.24;QD=32.28;SOR=0.906	GT:AD:DP:GQ:PL	1/1:0,60:60:99:2790,187,0
3R	29933115	.	T	A	2986.77	.	AC=2;AF=1.00;AN=2;DP=66;ExcessHet=3.0103;FS=0.000;MLEAC=2;MLEAF=1.00;MQ=43.07;QD=30.21;SOR=0.957	GT:AD:DP:GQ:PL	1/1:0,66:66:99:3015,202,0
3R	29933134	.	A	C	2970.77	.	AC=2;AF=1.00;AN=2;DP=66;ExcessHet=3.0103;FS=0.000;MLEAC=2;MLEAF=1.00;MQ=42.89;QD=36.09;SOR=0.957	GT:AD:DP:GQ:PL	1/1:0,66:66:99:2999,202,0
3R	29933139	.	C	A	2868.77	.	AC=2;AF=1.00;AN=2;DP=65;ExcessHet=3.0103;FS=0.000;MLEAC=2;MLEAF=1.00;MQ=42.87;QD=25.56;SOR=0.854	GT:AD:DP:GQ:PL	1/1:0,65:65:99:2897,196,0
3R	29933176	.	T	C	2716.77	.	AC=2;AF=1.00;AN=2;DP=61;ExcessHet=3.0103;FS=0.000;MLEAC=2;MLEAF=1.00;MQ=42.63;QD=29.47;SOR=1.107	GT:AD:DP:GQ:PL	1/1:0,61:61:99:2745,184,0
3R	29933179	.	T	A	2716.77	.	AC=2;AF=1.00;AN=2;DP=61;ExcessHet=3.0103;FS=0.000;MLEAC=2;MLEAF=1.00;MQ=42.63;QD=35.99;SOR=1.107	GT:AD:DP:GQ:PL	1/1:0,61:61:99:2745,184,0
3R	29933184	.	C	A	2761.77	.	AC=2;AF=1.00;AN=2;DP=61;ExcessHet=3.0103;FS=0.000;MLEAC=2;MLEAF=1.00;MQ=42.63;QD=29.29;SOR=1.107	GT:AD:DP:GQ:PL	1/1:0,61:61:99:2790,187,0
3R	29933185	.	G	A	2806.77	.	AC=2;AF=1.00;AN=2;DP=61;ExcessHet=3.0103;FS=0.000;MLEAC=2;MLEAF=1.00;MQ=42.63;QD=33.31;SOR=1.107	GT:AD:DP:GQ:PL	1/1:0,61:61:99:2835,190,0
3R	29933189	.	T	A	2896.77	.	AC=2;AF=1.00;AN=2;DP=65;ExcessHet=3.0103;FS=0.000;MLEAC=2;MLEAF=1.00;MQ=42.72;QD=32.53;SOR=1.000	GT:AD:DP:GQ:PL	1/1:0,65:65:99:2925,196,0
3R	29933195	.	A	G	2790.77	.	AC=2;AF=1.00;AN=2;DP=62;ExcessHet=3.0103;FS=0.000;MLEAC=2;MLEAF=1.00;MQ=42.66;QD=29.69;SOR=1.057	GT:AD:DP:GQ:PL	1/1:0,62:62:99:2819,190,0
3R	29933208	.	T	G	2694.77	.	AC=2;AF=1.00;AN=2;DP=62;ExcessHet=3.0103;FS=0.000;MLEAC=2;MLEAF=1.00;MQ=42.69;QD=33.02;SOR=0.899	GT:AD:DP:GQ:PL	1/1:0,62:62:99:2723,187,0
3R	29933241	.	T	C	2630.77	.	AC=2;AF=1.00;AN=2;DP=60;ExcessHet=3.0103;FS=0.000;MLEAC=2;MLEAF=1.00;MQ=43.01;QD=27.74;SOR=0.693	GT:AD:DP:GQ:PL	1/1:0,60:60:99:2659,181,0
3R	29933242	.	T	C	2630.77	.	AC=2;AF=1.00;AN=2;DP=60;ExcessHet=3.0103;FS=0.000;MLEAC=2;MLEAF=1.00;MQ=43.01;QD=30.07;SOR=0.693	GT:AD:DP:GQ:PL	1/1:0,60:60:99:2659,181,0
3R	29933268	.	A	T	2560.77	.	AC=2;AF=1.00;AN=2;DP=60;ExcessHet=3.0103;FS=0.000;MLEAC=2;MLEAF=1.00;MQ=43.24;QD=33.01;SOR=0.693	GT:AD:DP:GQ:PL	1/1:0,60:60:99:2589,181,0
3R	29933278	.	G	T	2476.77	.	AC=2;AF=1.00;AN=2;DP=55;ExcessHet=3.0103;FS=0.000;MLEAC=2;MLEAF=1.00;MQ=43.32;QD=28.36;SOR=0.804	GT:AD:DP:GQ:PL	1/1:0,55:55:99:2505,169,0
3R	29933289	.	G	T	2251.77	.	AC=2;AF=1.00;AN=2;DP=51;ExcessHet=3.0103;FS=0.000;MLEAC=2;MLEAF=1.00;MQ=43.42;QD=31.79;SOR=0.994	GT:AD:DP:GQ:PL	1/1:0,51:51:99:2280,154,0
3R	29933589	.	C	T	1691.77	.	AC=2;AF=1.00;AN=2;DP=63;ExcessHet=3.0103;FS=0.000;MLEAC=2;MLEAF=1.00;MQ=43.81;QD=26.85;SOR=0.933	GT:AD:DP:GQ:PL	1/1:0,63:63:99:1720,189,0
3R	29933628	.	T	C	1613.77	.	AC=2;AF=1.00;AN=2;DP=65;ExcessHet=3.0103;FS=0.000;MLEAC=2;MLEAF=1.00;MQ=43.82;QD=25.62;SOR=0.790	GT:AD:DP:GQ:PL	1/1:0,63:63:99:1642,188,0
3R	29933684	.	C	T	1312.77	.	AC=2;AF=1.00;AN=2;DP=52;ExcessHet=3.0103;FS=0.000;MLEAC=2;MLEAF=1.00;MQ=43.96;QD=26.26;SOR=0.859	GT:AD:DP:GQ:PL	1/1:0,50:50:99:1341,149,0
3R	29933845	.	C	T	1058.77	.	AC=2;AF=1.00;AN=2;BaseQRankSum=1.503;ClippingRankSum=0.000;DP=42;ExcessHet=3.0103;FS=3.222;MLEAC=2;MLEAF=1.00;MQ=43.95;MQRankSum=0.000;QD=25.21;ReadPosRankSum=-0.422;SOR=0.453	GT:AD:DP:GQ:PL	1/1:1,41:42:99:1087,101,0
3R	29933858	.	C	T	1095.77	.	AC=2;AF=1.00;AN=2;BaseQRankSum=1.790;ClippingRankSum=0.000;DP=43;ExcessHet=3.0103;FS=0.000;MLEAC=2;MLEAF=1.00;MQ=43.95;MQRankSum=0.000;QD=25.48;ReadPosRankSum=-0.832;SOR=0.223	GT:AD:DP:GQ:PL	1/1:1,42:43:99:1124,119,0
3R	29933918	.	T	C	877.77	.	AC=2;AF=1.00;AN=2;BaseQRankSum=1.357;ClippingRankSum=0.000;DP=36;ExcessHet=3.0103;FS=0.000;MLEAC=2;MLEAF=1.00;MQ=43.95;MQRankSum=0.000;QD=25.08;ReadPosRankSum=-0.377;SOR=0.481	GT:AD:DP:GQ:PL	1/1:1,34:35:78:906,78,0
3R	29934014	.	T	C	1387.77	.	AC=2;AF=1.00;AN=2;DP=52;ExcessHet=3.0103;FS=0.000;MLEAC=2;MLEAF=1.00;MQ=43.96;QD=26.69;SOR=1.136	GT:AD:DP:GQ:PL	1/1:0,52:52:99:1416,155,0
3R	29934050	.	C	T	1363.77	.	AC=2;AF=1.00;AN=2;BaseQRankSum=1.838;ClippingRankSum=0.000;DP=52;ExcessHet=3.0103;FS=0.000;MLEAC=2;MLEAF=1.00;MQ=43.96;MQRankSum=0.000;QD=26.23;ReadPosRankSum=-0.497;SOR=0.273	GT:AD:DP:GQ:PL	1/1:1,51:52:99:1392,133,0
3R	29934164	.	G	GT	1192.73	.	AC=2;AF=1.00;AN=2;DP=59;ExcessHet=3.0103;FS=0.000;MLEAC=2;MLEAF=1.00;MQ=44.19;QD=21.30;SOR=0.981	GT:AD:DP:GQ:PL	1/1:0,56:56:99:1230,169,0
3R	29934614	.	G	C	1632.77	.	AC=2;AF=1.00;AN=2;DP=62;ExcessHet=3.0103;FS=0.000;MLEAC=2;MLEAF=1.00;MQ=43.97;QD=26.77;SOR=0.941	GT:AD:DP:GQ:PL	1/1:0,61:61:99:1661,183,0
3R	29934879	.	G	A	1458.77	.	AC=2;AF=1.00;AN=2;DP=54;ExcessHet=3.0103;FS=0.000;MLEAC=2;MLEAF=1.00;MQ=43.96;QD=27.01;SOR=1.118	GT:AD:DP:GQ:PL	1/1:0,54:54:99:1487,161,0
3R	29935115	.	T	A	1666.77	.	AC=2;AF=1.00;AN=2;DP=60;ExcessHet=3.0103;FS=0.000;MLEAC=2;MLEAF=1.00;MQ=43.97;QD=27.78;SOR=0.906	GT:AD:DP:GQ:PL	1/1:0,60:60:99:1695,180,0
3R	29935335	.	C	A	1891.77	.	AC=2;AF=1.00;AN=2;DP=45;ExcessHet=3.0103;FS=0.000;MLEAC=2;MLEAF=1.00;MQ=43.96;QD=29.01;SOR=0.693	GT:AD:DP:GQ:PL	1/1:0,44:44:99:1920,132,0
3R	29935336	.	T	C	1891.77	.	AC=2;AF=1.00;AN=2;DP=44;ExcessHet=3.0103;FS=0.000;MLEAC=2;MLEAF=1.00;MQ=43.96;QD=29.17;SOR=0.739	GT:AD:DP:GQ:PL	1/1:0,43:43:99:1920,132,0
3R	29935449	.	G	A	1143.77	.	AC=2;AF=1.00;AN=2;DP=44;ExcessHet=3.0103;FS=0.000;MLEAC=2;MLEAF=1.00;MQ=44.00;QD=27.23;SOR=1.259	GT:AD:DP:GQ:PL	1/1:0,42:42:99:1172,126,0
3R	29935592	.	AT	A	2196.73	.	AC=2;AF=1.00;AN=2;DP=51;ExcessHet=3.0103;FS=0.000;MLEAC=2;MLEAF=1.00;MQ=44.00;QD=26.23;SOR=1.201	GT:AD:DP:GQ:PL	1/1:0,51:51:99:2234,154,0
3R	29935600	.	T	A	2205.77	.	AC=2;AF=1.00;AN=2;DP=50;ExcessHet=3.0103;FS=0.000;MLEAC=2;MLEAF=1.00;MQ=44.00;QD=30.48;SOR=1.270	GT:AD:DP:GQ:PL	1/1:0,50:50:99:2234,154,0
3R	29935616	.	T	C	1255.77	.	AC=2;AF=1.00;AN=2;DP=48;ExcessHet=3.0103;FS=0.000;MLEAC=2;MLEAF=1.00;MQ=44.00;QD=26.16;SOR=1.426	GT:AD:DP:GQ:PL	1/1:0,48:48:99:1284,143,0
3R	29935655	.	T	G	1360.77	.	AC=2;AF=1.00;AN=2;DP=50;ExcessHet=3.0103;FS=0.000;MLEAC=2;MLEAF=1.00;MQ=44.00;QD=27.22;SOR=1.051	GT:AD:DP:GQ:PL	1/1:0,50:50:99:1389,150,0
3R	29935737	.	A	G	2387.77	.	AC=2;AF=1.00;AN=2;DP=54;ExcessHet=3.0103;FS=0.000;MLEAC=2;MLEAF=1.00;MQ=43.96;QD=29.11;SOR=0.846	GT:AD:DP:GQ:PL	1/1:0,54:54:99:2416,163,0
3R	29935738	.	A	T	2387.77	.	AC=2;AF=1.00;AN=2;DP=53;ExcessHet=3.0103;FS=0.000;MLEAC=2;MLEAF=1.00;MQ=43.96;QD=25.26;SOR=0.808	GT:AD:DP:GQ:PL	1/1:0,53:53:99:2416,163,0
3R	29935776	.	G	C	1519.77	.	AC=2;AF=1.00;AN=2;DP=56;ExcessHet=3.0103;FS=0.000;MLEAC=2;MLEAF=1.00;MQ=43.97;QD=27.14;SOR=0.765	GT:AD:DP:GQ:PL	1/1:0,56:56:99:1548,168,0
3R	29935840	.	G	A	1564.77	.	AC=2;AF=1.00;AN=2;DP=57;ExcessHet=3.0103;FS=0.000;MLEAC=2;MLEAF=1.00;MQ=43.97;QD=27.45;SOR=0.960	GT:AD:DP:GQ:PL	1/1:0,57:57:99:1593,171,0
3R	29936060	.	T	C	1495.77	.	AC=2;AF=1.00;AN=2;DP=57;ExcessHet=3.0103;FS=0.000;MLEAC=2;MLEAF=1.00;MQ=44.00;QD=26.24;SOR=0.877	GT:AD:DP:GQ:PL	1/1:0,57:57:99:1524,171,0
3R	29936089	.	G	C	2156.77	.	AC=2;AF=1.00;AN=2;DP=49;ExcessHet=3.0103;FS=0.000;MLEAC=2;MLEAF=1.00;MQ=44.00;QD=25.37;SOR=0.733	GT:AD:DP:GQ:PL	1/1:0,49:49:99:2185,150,0
3R	29936098	.	T	G	2159.77	.	AC=2;AF=1.00;AN=2;DP=49;ExcessHet=3.0103;FS=0.000;MLEAC=2;MLEAF=1.00;MQ=44.00;QD=33.02;SOR=0.818	GT:AD:DP:GQ:PL	1/1:0,49:49:99:2188,150,0
3R	29936350	.	A	G	2159.77	.	AC=2;AF=1.00;AN=2;DP=51;ExcessHet=3.0103;FS=0.000;MLEAC=2;MLEAF=1.00;MQ=44.00;QD=29.65;SOR=1.314	GT:AD:DP:GQ:PL	1/1:0,51:51:99:2188,153,0
3R	29936359	.	C	G	2180.77	.	AC=2;AF=1.00;AN=2;DP=50;ExcessHet=3.0103;FS=0.000;MLEAC=2;MLEAF=1.00;MQ=44.00;QD=30.82;SOR=1.157	GT:AD:DP:GQ:PL	1/1:0,50:50:99:2209,156,0
3R	29936461	.	T	C	1396.77	.	AC=2;AF=1.00;AN=2;BaseQRankSum=1.857;ClippingRankSum=0.000;DP=53;ExcessHet=3.0103;FS=0.000;MLEAC=2;MLEAF=1.00;MQ=43.86;MQRankSum=0.000;QD=26.35;ReadPosRankSum=-0.519;SOR=0.425	GT:AD:DP:GQ:PL	1/1:1,52:53:99:1425,149,0
3R	29936572	.	T	C	1411.77	.	AC=2;AF=1.00;AN=2;DP=52;ExcessHet=3.0103;FS=0.000;MLEAC=2;MLEAF=1.00;MQ=43.72;QD=27.15;SOR=0.770	GT:AD:DP:GQ:PL	1/1:0,52:52:99:1440,156,0
3R	29936607	.	A	G	1396.77	.	AC=2;AF=1.00;AN=2;DP=53;ExcessHet=3.0103;FS=0.000;MLEAC=2;MLEAF=1.00;MQ=43.72;QD=26.35;SOR=0.892	GT:AD:DP:GQ:PL	1/1:0,53:53:99:1425,158,0
3R	29936686	.	T	C	1365.77	.	AC=2;AF=1.00;AN=2;DP=51;ExcessHet=3.0103;FS=0.000;MLEAC=2;MLEAF=1.00;MQ=44.00;QD=26.78;SOR=1.201	GT:AD:DP:GQ:PL	1/1:0,51:51:99:1394,153,0
3R	29936929	.	G	C	1043.77	.	AC=2;AF=1.00;AN=2;BaseQRankSum=1.822;ClippingRankSum=0.000;DP=41;ExcessHet=3.0103;FS=3.575;MLEAC=2;MLEAF=1.00;MQ=43.95;MQRankSum=0.000;QD=25.46;ReadPosRankSum=0.999;SOR=0.707	GT:AD:DP:GQ:PL	1/1:1,40:41:99:1072,112,0
3R	29937512	.	A	AAAATATATATATATATAATATATATAAAATTTATAT	897.73	.	AC=1;AF=0.500;AN=2;BaseQRankSum=-0.149;ClippingRankSum=0.000;DP=40;ExcessHet=3.0103;FS=1.264;MLEAC=1;MLEAF=0.500;MQ=42.57;MQRankSum=-2.341;QD=23.02;ReadPosRankSum=-3.905;SOR=0.435	GT:AD:DP:GQ:PL	0/1:19,20:39:99:935,0,712
3R	29937577	.	A	T	1583.77	.	AC=2;AF=1.00;AN=2;DP=46;ExcessHet=3.0103;FS=0.000;MLEAC=2;MLEAF=1.00;MQ=43.30;QD=31.39;SOR=1.038	GT:AD:DP:GQ:PL	1/1:0,45:45:99:1612,135,0
3R	29937580	.	G	A	435.77	.	AC=1;AF=0.500;AN=2;BaseQRankSum=1.338;ClippingRankSum=0.000;DP=46;ExcessHet=3.0103;FS=0.000;MLEAC=1;MLEAF=0.500;MQ=44.04;MQRankSum=-0.686;QD=9.47;ReadPosRankSum=0.253;SOR=0.542	GT:AD:DP:GQ:PL	0/1:23,23:46:99:464,0,475
3R	29937883	.	C	T	286.77	.	AC=1;AF=0.500;AN=2;BaseQRankSum=-1.354;ClippingRankSum=0.000;DP=52;ExcessHet=3.0103;FS=1.142;MLEAC=1;MLEAF=0.500;MQ=44.00;MQRankSum=0.000;QD=5.74;ReadPosRankSum=1.483;SOR=0.826	GT:AD:DP:GQ:PL	0/1:32,18:50:99:315,0,735
3R	29937967	.	C	T	1247.77	.	AC=2;AF=1.00;AN=2;DP=46;ExcessHet=3.0103;FS=0.000;MLEAC=2;MLEAF=1.00;MQ=44.00;QD=27.13;SOR=1.085	GT:AD:DP:GQ:PL	1/1:0,46:46:99:1276,138,0
3R	29938102	.	C	T	1285.77	.	AC=2;AF=1.00;AN=2;DP=46;ExcessHet=3.0103;FS=0.000;MLEAC=2;MLEAF=1.00;MQ=44.00;QD=27.95;SOR=0.693	GT:AD:DP:GQ:PL	1/1:0,46:46:99:1314,138,0
3R	29938291	.	T	C	1689.77	.	AC=2;AF=1.00;AN=2;DP=64;ExcessHet=3.0103;FS=0.000;MLEAC=2;MLEAF=1.00;MQ=44.00;QD=26.40;SOR=1.503	GT:AD:DP:GQ:PL	1/1:0,64:64:99:1718,191,0
3R	29938560	.	T	C	1519.77	.	AC=2;AF=1.00;AN=2;DP=58;ExcessHet=3.0103;FS=0.000;MLEAC=2;MLEAF=1.00;MQ=44.00;QD=26.20;SOR=1.085	GT:AD:DP:GQ:PL	1/1:0,58:58:99:1548,173,0
3R	29938849	.	T	G	1563.77	.	AC=2;AF=1.00;AN=2;DP=58;ExcessHet=3.0103;FS=0.000;MLEAC=2;MLEAF=1.00;MQ=43.97;QD=27.43;SOR=0.800	GT:AD:DP:GQ:PL	1/1:0,57:57:99:1592,171,0
3R	29939320	.	G	A	1499.77	.	AC=2;AF=1.00;AN=2;DP=55;ExcessHet=3.0103;FS=0.000;MLEAC=2;MLEAF=1.00;MQ=43.96;QD=27.27;SOR=0.729	GT:AD:DP:GQ:PL	1/1:0,55:55:99:1528,165,0
3R	29939402	.	T	C	1557.77	.	AC=2;AF=1.00;AN=2;DP=59;ExcessHet=3.0103;FS=0.000;MLEAC=2;MLEAF=1.00;MQ=44.00;QD=26.86;SOR=0.997	GT:AD:DP:GQ:PL	1/1:0,58:58:99:1586,174,0
3R	29939471	.	A	G	1328.77	.	AC=2;AF=1.00;AN=2;DP=50;ExcessHet=3.0103;FS=0.000;MLEAC=2;MLEAF=1.00;MQ=43.96;QD=26.58;SOR=0.952	GT:AD:DP:GQ:PL	1/1:0,50:50:99:1357,149,0
3R	29939517	.	C	T	1341.77	.	AC=2;AF=1.00;AN=2;DP=51;ExcessHet=3.0103;FS=0.000;MLEAC=2;MLEAF=1.00;MQ=43.96;QD=26.31;SOR=0.732	GT:AD:DP:GQ:PL	1/1:0,51:51:99:1370,152,0
3R	29939530	.	T	C	1247.77	.	AC=2;AF=1.00;AN=2;DP=49;ExcessHet=3.0103;FS=0.000;MLEAC=2;MLEAF=1.00;MQ=43.96;QD=25.46;SOR=0.909	GT:AD:DP:GQ:PL	1/1:0,49:49:99:1276,145,0
3R	29939558	.	T	A	1213.77	.	AC=2;AF=1.00;AN=2;DP=45;ExcessHet=3.0103;FS=0.000;MLEAC=2;MLEAF=1.00;MQ=43.91;QD=27.59;SOR=1.105	GT:AD:DP:GQ:PL	1/1:0,44:44:99:1242,132,0
3R	29939614	.	T	C	1223.77	.	AC=2;AF=1.00;AN=2;DP=45;ExcessHet=3.0103;FS=0.000;MLEAC=2;MLEAF=1.00;MQ=43.91;QD=27.19;SOR=0.929	GT:AD:DP:GQ:PL	1/1:0,45:45:99:1252,135,0
3R	29939631	.	A	G	1332.77	.	AC=2;AF=1.00;AN=2;DP=51;ExcessHet=3.0103;FS=0.000;MLEAC=2;MLEAF=1.00;MQ=43.92;QD=26.13;SOR=0.900	GT:AD:DP:GQ:PL	1/1:0,51:51:99:1361,152,0
3R	29939692	.	C	A	1669.77	.	AC=2;AF=1.00;AN=2;DP=63;ExcessHet=3.0103;FS=0.000;MLEAC=2;MLEAF=1.00;MQ=43.97;QD=26.93;SOR=0.758	GT:AD:DP:GQ:PL	1/1:0,62:62:99:1698,185,0
3R	29939910	.	G	T	1630.77	.	AC=2;AF=1.00;AN=2;DP=60;ExcessHet=3.0103;FS=0.000;MLEAC=2;MLEAF=1.00;MQ=44.00;QD=27.18;SOR=0.760	GT:AD:DP:GQ:PL	1/1:0,60:60:99:1659,180,0
3R	29939930	.	C	T	1670.77	.	AC=2;AF=1.00;AN=2;DP=63;ExcessHet=3.0103;FS=0.000;MLEAC=2;MLEAF=1.00;MQ=43.97;QD=26.52;SOR=0.790	GT:AD:DP:GQ:PL	1/1:0,63:63:99:1699,188,0
3R	29939953	.	T	A	1740.77	.	AC=2;AF=1.00;AN=2;DP=65;ExcessHet=3.0103;FS=0.000;MLEAC=2;MLEAF=1.00;MQ=43.97;QD=26.78;SOR=0.787	GT:AD:DP:GQ:PL	1/1:0,65:65:99:1769,195,0
3R	29940253	.	G	A	1359.77	.	AC=2;AF=1.00;AN=2;DP=50;ExcessHet=3.0103;FS=0.000;MLEAC=2;MLEAF=1.00;MQ=43.96;QD=27.20;SOR=1.051	GT:AD:DP:GQ:PL	1/1:0,50:50:99:1388,150,0
3R	29940289	.	T	C	1397.77	.	AC=2;AF=1.00;AN=2;DP=51;ExcessHet=3.0103;FS=0.000;MLEAC=2;MLEAF=1.00;MQ=43.96;QD=27.41;SOR=0.732	GT:AD:DP:GQ:PL	1/1:0,51:51:99:1426,153,0
3R	29940409	.	A	T	1204.77	.	AC=2;AF=1.00;AN=2;DP=43;ExcessHet=3.0103;FS=0.000;MLEAC=2;MLEAF=1.00;MQ=43.95;QD=28.02;SOR=0.941	GT:AD:DP:GQ:PL	1/1:0,43:43:99:1233,129,0
3R	29940590	.	G	A	1650.77	.	AC=2;AF=1.00;AN=2;DP=61;ExcessHet=3.0103;FS=0.000;MLEAC=2;MLEAF=1.00;MQ=43.97;QD=27.06;SOR=0.941	GT:AD:DP:GQ:PL	1/1:0,61:61:99:1679,183,0
3R	29940607	.	G	A	1483.77	.	AC=2;AF=1.00;AN=2;DP=56;ExcessHet=3.0103;FS=0.000;MLEAC=2;MLEAF=1.00;MQ=43.97;QD=26.50;SOR=1.009	GT:AD:DP:GQ:PL	1/1:0,56:56:99:1512,168,0
3R	29940877	.	T	G	1380.77	.	AC=2;AF=1.00;AN=2;DP=51;ExcessHet=3.0103;FS=0.000;MLEAC=2;MLEAF=1.00;MQ=44.00;QD=27.07;SOR=0.813	GT:AD:DP:GQ:PL	1/1:0,51:51:99:1409,153,0
3R	29941107	.	T	G	1446.77	.	AC=2;AF=1.00;AN=2;DP=53;ExcessHet=3.0103;FS=0.000;MLEAC=2;MLEAF=1.00;MQ=44.00;QD=27.30;SOR=0.730	GT:AD:DP:GQ:PL	1/1:0,53:53:99:1475,159,0
3R	29941131	.	T	C	1420.77	.	AC=2;AF=1.00;AN=2;DP=54;ExcessHet=3.0103;FS=0.000;MLEAC=2;MLEAF=1.00;MQ=44.00;QD=26.31;SOR=0.693	GT:AD:DP:GQ:PL	1/1:0,54:54:99:1449,161,0
3R	29941144	.	A	G	1479.77	.	AC=2;AF=1.00;AN=2;DP=56;ExcessHet=3.0103;FS=0.000;MLEAC=2;MLEAF=1.00;MQ=44.00;QD=26.42;SOR=0.693	GT:AD:DP:GQ:PL	1/1:0,56:56:99:1508,168,0
3R	29941254	.	G	A	1555.77	.	AC=2;AF=1.00;AN=2;DP=57;ExcessHet=3.0103;FS=0.000;MLEAC=2;MLEAF=1.00;MQ=44.00;QD=27.29;SOR=1.140	GT:AD:DP:GQ:PL	1/1:0,57:57:99:1584,171,0
3R	29941429	.	C	A	1587.77	.	AC=2;AF=1.00;AN=2;DP=58;ExcessHet=3.0103;FS=0.000;MLEAC=2;MLEAF=1.00;MQ=44.00;QD=27.38;SOR=1.382	GT:AD:DP:GQ:PL	1/1:0,58:58:99:1616,174,0
3R	29941791	.	T	A	1458.77	.	AC=2;AF=1.00;AN=2;DP=55;ExcessHet=3.0103;FS=0.000;MLEAC=2;MLEAF=1.00;MQ=43.93;QD=27.01;SOR=0.767	GT:AD:DP:GQ:PL	1/1:0,54:54:99:1487,162,0
3R	29941899	.	T	A	2556.77	.	AC=2;AF=1.00;AN=2;DP=58;ExcessHet=3.0103;FS=0.000;MLEAC=2;MLEAF=1.00;MQ=44.00;QD=31.90;SOR=1.278	GT:AD:DP:GQ:PL	1/1:0,58:58:99:2585,175,0
3R	29941904	.	C	A	2521.77	.	AC=2;AF=1.00;AN=2;DP=57;ExcessHet=3.0103;FS=0.000;MLEAC=2;MLEAF=1.00;MQ=44.00;QD=27.73;SOR=1.238	GT:AD:DP:GQ:PL	1/1:0,57:57:99:2550,172,0
3R	29941939	.	T	A	1594.77	.	AC=2;AF=1.00;AN=2;DP=56;ExcessHet=3.0103;FS=0.000;MLEAC=2;MLEAF=1.00;MQ=44.00;QD=28.48;SOR=1.199	GT:AD:DP:GQ:PL	1/1:0,56:56:99:1623,168,0
3R	29941972	.	C	T	1683.77	.	AC=2;AF=1.00;AN=2;DP=62;ExcessHet=3.0103;FS=0.000;MLEAC=2;MLEAF=1.00;MQ=44.00;QD=27.16;SOR=0.758	GT:AD:DP:GQ:PL	1/1:0,62:62:99:1712,186,0
3R	29941989	.	T	C	2776.77	.	AC=2;AF=1.00;AN=2;DP=63;ExcessHet=3.0103;FS=0.000;MLEAC=2;MLEAF=1.00;MQ=44.00;QD=32.23;SOR=0.724	GT:AD:DP:GQ:PL	1/1:0,63:63:99:2805,193,0
3R	29941998	.	C	T	2646.77	.	AC=2;AF=1.00;AN=2;DP=60;ExcessHet=3.0103;FS=0.000;MLEAC=2;MLEAF=1.00;MQ=44.00;QD=32.46;SOR=0.831	GT:AD:DP:GQ:PL	1/1:0,60:60:99:2675,181,0
3R	29942106	.	C	T	1148.77	.	AC=2;AF=1.00;AN=2;DP=43;ExcessHet=3.0103;FS=0.000;MLEAC=2;MLEAF=1.00;MQ=44.00;QD=26.72;SOR=0.941	GT:AD:DP:GQ:PL	1/1:0,43:43:99:1177,129,0
3R	29942130	.	C	T	1407.77	.	AC=2;AF=1.00;AN=2;DP=51;ExcessHet=3.0103;FS=0.000;MLEAC=2;MLEAF=1.00;MQ=44.00;QD=27.60;SOR=0.994	GT:AD:DP:GQ:PL	1/1:0,51:51:99:1436,153,0
3R	29942175	.	A	G	1454.77	.	AC=2;AF=1.00;AN=2;DP=55;ExcessHet=3.0103;FS=0.000;MLEAC=2;MLEAF=1.00;MQ=44.00;QD=26.45;SOR=0.884	GT:AD:DP:GQ:PL	1/1:0,55:55:99:1483,164,0
3R	29942436	.	A	G	1393.77	.	AC=2;AF=1.00;AN=2;DP=53;ExcessHet=3.0103;FS=0.000;MLEAC=2;MLEAF=1.00;MQ=44.00;QD=26.30;SOR=0.730	GT:AD:DP:GQ:PL	1/1:0,53:53:99:1422,158,0
3R	29942502	.	C	T	1370.77	.	AC=2;AF=1.00;AN=2;DP=50;ExcessHet=3.0103;FS=0.000;MLEAC=2;MLEAF=1.00;MQ=44.00;QD=27.42;SOR=1.051	GT:AD:DP:GQ:PL	1/1:0,50:50:99:1399,150,0
3R	29942518	.	G	T	1345.77	.	AC=2;AF=1.00;AN=2;DP=49;ExcessHet=3.0103;FS=0.000;MLEAC=2;MLEAF=1.00;MQ=44.00;QD=27.46;SOR=1.112	GT:AD:DP:GQ:PL	1/1:0,49:49:99:1374,147,0
3R	29942531	.	T	A	1308.77	.	AC=2;AF=1.00;AN=2;DP=50;ExcessHet=3.0103;FS=0.000;MLEAC=2;MLEAF=1.00;MQ=44.00;QD=26.18;SOR=1.051	GT:AD:DP:GQ:PL	1/1:0,50:50:99:1337,149,0
3R	29942748	.	G	A	1568.77	.	AC=2;AF=1.00;AN=2;DP=57;ExcessHet=3.0103;FS=0.000;MLEAC=2;MLEAF=1.00;MQ=43.97;QD=27.52;SOR=1.047	GT:AD:DP:GQ:PL	1/1:0,57:57:99:1597,171,0
3R	29942855	.	C	A	1626.77	.	AC=2;AF=1.00;AN=2;DP=59;ExcessHet=3.0103;FS=0.000;MLEAC=2;MLEAF=1.00;MQ=43.97;QD=27.57;SOR=0.871	GT:AD:DP:GQ:PL	1/1:0,59:59:99:1655,177,0
3R	29942991	.	T	G	1401.77	.	AC=2;AF=1.00;AN=2;DP=52;ExcessHet=3.0103;FS=0.000;MLEAC=2;MLEAF=1.00;MQ=43.96;QD=26.96;SOR=1.036	GT:AD:DP:GQ:PL	1/1:0,52:52:99:1430,156,0
3R	29943016	.	C	A	1347.77	.	AC=2;AF=1.00;AN=2;BaseQRankSum=1.798;ClippingRankSum=0.000;DP=54;ExcessHet=3.0103;FS=0.000;MLEAC=2;MLEAF=1.00;MQ=43.96;MQRankSum=0.000;QD=25.43;ReadPosRankSum=-0.548;SOR=0.290	GT:AD:DP:GQ:PL	1/1:1,52:53:99:1376,149,0
3R	29943236	.	T	A	1512.77	.	AC=2;AF=1.00;AN=2;DP=54;ExcessHet=3.0103;FS=0.000;MLEAC=2;MLEAF=1.00;MQ=44.00;QD=28.01;SOR=0.693	GT:AD:DP:GQ:PL	1/1:0,54:54:99:1541,162,0
3R	29943279	.	A	G	2693.77	.	AC=2;AF=1.00;AN=2;DP=61;ExcessHet=3.0103;FS=0.000;MLEAC=2;MLEAF=1.00;MQ=43.97;QD=28.70;SOR=0.865	GT:AD:DP:GQ:PL	1/1:0,61:61:99:2722,184,0
3R	29943280	.	C	G	2693.77	.	AC=2;AF=1.00;AN=2;DP=61;ExcessHet=3.0103;FS=0.000;MLEAC=2;MLEAF=1.00;MQ=43.97;QD=26.40;SOR=0.865	GT:AD:DP:GQ:PL	1/1:0,61:61:99:2722,184,0
3R	29943329	.	G	C	1658.77	.	AC=2;AF=1.00;AN=2;DP=63;ExcessHet=3.0103;FS=0.000;MLEAC=2;MLEAF=1.00;MQ=44.00;QD=26.33;SOR=0.933	GT:AD:DP:GQ:PL	1/1:0,63:63:99:1687,187,0
3R	29943473	.	T	G	1254.77	.	AC=2;AF=1.00;AN=2;DP=46;ExcessHet=3.0103;FS=0.000;MLEAC=2;MLEAF=1.00;MQ=44.00;QD=27.28;SOR=0.780	GT:AD:DP:GQ:PL	1/1:0,46:46:99:1283,138,0
3R	29944269	.	C	A	1297.77	.	AC=2;AF=1.00;AN=2;DP=48;ExcessHet=3.0103;FS=0.000;MLEAC=2;MLEAF=1.00;MQ=44.00;QD=27.04;SOR=0.963	GT:AD:DP:GQ:PL	1/1:0,48:48:99:1326,144,0
3R	29944373	.	G	C	1266.77	.	AC=2;AF=1.00;AN=2;DP=49;ExcessHet=3.0103;FS=0.000;MLEAC=2;MLEAF=1.00;MQ=44.00;QD=25.85;SOR=0.733	GT:AD:DP:GQ:PL	1/1:0,49:49:99:1295,146,0
3R	29944434	.	C	A	1144.77	.	AC=2;AF=1.00;AN=2;DP=44;ExcessHet=3.0103;FS=0.000;MLEAC=2;MLEAF=1.00;MQ=44.00;QD=26.02;SOR=0.883	GT:AD:DP:GQ:PL	1/1:0,44:44:99:1173,130,0
3R	29944449	.	C	T	1046.77	.	AC=2;AF=1.00;AN=2;DP=39;ExcessHet=3.0103;FS=0.000;MLEAC=2;MLEAF=1.00;MQ=44.00;QD=26.84;SOR=1.096	GT:AD:DP:GQ:PL	1/1:0,39:39:99:1075,117,0
3R	29944461	.	C	T	1047.77	.	AC=2;AF=1.00;AN=2;DP=38;ExcessHet=3.0103;FS=0.000;MLEAC=2;MLEAF=1.00;MQ=44.00;QD=27.57;SOR=0.798	GT:AD:DP:GQ:PL	1/1:0,38:38:99:1076,114,0
3R	29944507	.	G	A	1214.77	.	AC=2;AF=1.00;AN=2;DP=45;ExcessHet=3.0103;FS=0.000;MLEAC=2;MLEAF=1.00;MQ=44.00;QD=26.99;SOR=0.929	GT:AD:DP:GQ:PL	1/1:0,45:45:99:1243,135,0
3R	29944544	.	G	T	1335.77	.	AC=2;AF=1.00;AN=2;DP=50;ExcessHet=3.0103;FS=0.000;MLEAC=2;MLEAF=1.00;MQ=44.00;QD=26.72;SOR=1.157	GT:AD:DP:GQ:PL	1/1:0,50:50:99:1364,150,0
3R	29944565	.	A	G	1468.77	.	AC=2;AF=1.00;AN=2;DP=56;ExcessHet=3.0103;FS=0.000;MLEAC=2;MLEAF=1.00;MQ=44.00;QD=26.23;SOR=1.199	GT:AD:DP:GQ:PL	1/1:0,56:56:99:1497,167,0
3R	29944679	.	G	A	1590.77	.	AC=2;AF=1.00;AN=2;DP=57;ExcessHet=3.0103;FS=0.000;MLEAC=2;MLEAF=1.00;MQ=44.00;QD=28.41;SOR=1.302	GT:AD:DP:GQ:PL	1/1:0,56:56:99:1619,168,0
3R	29944853	.	A	G	1801.77	.	AC=2;AF=1.00;AN=2;DP=70;ExcessHet=3.0103;FS=0.000;MLEAC=2;MLEAF=1.00;MQ=43.94;QD=25.74;SOR=0.811	GT:AD:DP:GQ:PL	1/1:0,70:70:99:1830,208,0
3R	29944877	.	A	C	1881.77	.	AC=2;AF=1.00;AN=2;BaseQRankSum=-1.355;ClippingRankSum=0.000;DP=75;ExcessHet=3.0103;FS=0.000;MLEAC=2;MLEAF=1.00;MQ=43.97;MQRankSum=8.661;QD=25.43;ReadPosRankSum=-0.569;SOR=0.234	GT:AD:DP:GQ:PL	1/1:1,73:74:99:1910,192,0
3R	29945009	.	C	A	1452.77	.	AC=2;AF=1.00;AN=2;DP=55;ExcessHet=3.0103;FS=0.000;MLEAC=2;MLEAF=1.00;MQ=44.00;QD=26.90;SOR=1.118	GT:AD:DP:GQ:PL	1/1:0,54:54:99:1481,161,0
3R	29945111	.	G	T	1701.77	.	AC=2;AF=1.00;AN=2;DP=62;ExcessHet=3.0103;FS=0.000;MLEAC=2;MLEAF=1.00;MQ=44.00;QD=27.45;SOR=0.899	GT:AD:DP:GQ:PL	1/1:0,62:62:99:1730,185,0
3R	29945324	.	G	A	2476.77	.	AC=2;AF=1.00;AN=2;DP=53;ExcessHet=3.0103;FS=0.000;MLEAC=2;MLEAF=1.00;MQ=44.17;QD=30.11;SOR=0.892	GT:AD:DP:GQ:PL	1/1:0,53:53:99:2505,172,0
3R	29945330	.	CGT	C	928.73	.	AC=2;AF=1.00;AN=2;BaseQRankSum=1.294;ClippingRankSum=0.000;DP=58;ExcessHet=3.0103;FS=1.960;MLEAC=2;MLEAF=1.00;MQ=44.30;MQRankSum=0.034;QD=17.86;ReadPosRankSum=-1.118;SOR=0.250	GT:AD:DP:GQ:PL	1/1:5,47:52:65:966,65,0
3R	29945335	.	T	A	937.77	.	AC=2;AF=1.00;AN=2;BaseQRankSum=0.270;ClippingRankSum=0.000;DP=57;ExcessHet=3.0103;FS=1.958;MLEAC=2;MLEAF=1.00;MQ=44.30;MQRankSum=0.033;QD=17.69;ReadPosRankSum=-1.465;SOR=0.266	GT:AD:DP:GQ:PL	1/1:5,48:53:65:966,65,0
3R	29945348	.	A	G	2414.77	.	AC=2;AF=1.00;AN=2;DP=55;ExcessHet=3.0103;FS=0.000;MLEAC=2;MLEAF=1.00;MQ=44.32;QD=34.55;SOR=0.970	GT:AD:DP:GQ:PL	1/1:0,55:55:99:2443,166,0
3R	29945480	.	G	A	1647.77	.	AC=2;AF=1.00;AN=2;DP=60;ExcessHet=3.0103;FS=0.000;MLEAC=2;MLEAF=1.00;MQ=43.97;QD=27.46;SOR=0.986	GT:AD:DP:GQ:PL	1/1:0,60:60:99:1676,180,0
3R	29945545	.	C	A	1487.77	.	AC=2;AF=1.00;AN=2;DP=54;ExcessHet=3.0103;FS=0.000;MLEAC=2;MLEAF=1.00;MQ=44.00;QD=27.55;SOR=0.931	GT:AD:DP:GQ:PL	1/1:0,54:54:99:1516,162,0
3R	29945618	.	A	G	1528.77	.	AC=2;AF=1.00;AN=2;DP=57;ExcessHet=3.0103;FS=0.000;MLEAC=2;MLEAF=1.00;MQ=43.73;QD=26.82;SOR=1.047	GT:AD:DP:GQ:PL	1/1:0,57:57:99:1557,171,0
3R	29945672	.	A	G	1505.77	.	AC=2;AF=1.00;AN=2;DP=56;ExcessHet=3.0103;FS=0.000;MLEAC=2;MLEAF=1.00;MQ=43.69;QD=26.89;SOR=0.765	GT:AD:DP:GQ:PL	1/1:0,56:56:99:1534,168,0
3R	29945705	.	C	T	1285.77	.	AC=2;AF=1.00;AN=2;DP=49;ExcessHet=3.0103;FS=0.000;MLEAC=2;MLEAF=1.00;MQ=43.70;QD=26.24;SOR=0.733	GT:AD:DP:GQ:PL	1/1:0,49:49:99:1314,147,0
3R	29945717	.	A	G	1181.77	.	AC=2;AF=1.00;AN=2;DP=47;ExcessHet=3.0103;FS=0.000;MLEAC=2;MLEAF=1.00;MQ=43.69;QD=25.14;SOR=0.735	GT:AD:DP:GQ:PL	1/1:0,47:47:99:1210,140,0
3R	29945867	.	T	C	1401.77	.	AC=2;AF=1.00;AN=2;DP=53;ExcessHet=3.0103;FS=0.000;MLEAC=2;MLEAF=1.00;MQ=43.96;QD=26.45;SOR=0.981	GT:AD:DP:GQ:PL	1/1:0,53:53:99:1430,159,0
3R	29945987	.	A	G	1146.77	.	AC=2;AF=1.00;AN=2;DP=44;ExcessHet=3.0103;FS=0.000;MLEAC=2;MLEAF=1.00;MQ=43.96;QD=26.67;SOR=1.609	GT:AD:DP:GQ:PL	1/1:0,43:43:99:1175,128,0
3R	29946005	.	C	T	1227.77	.	AC=2;AF=1.00;AN=2;DP=47;ExcessHet=3.0103;FS=0.000;MLEAC=2;MLEAF=1.00;MQ=43.96;QD=27.90;SOR=1.105	GT:AD:DP:GQ:PL	1/1:0,44:44:99:1256,132,0
3R	29946047	.	A	C	1208.77	.	AC=2;AF=1.00;AN=2;DP=46;ExcessHet=3.0103;FS=0.000;MLEAC=2;MLEAF=1.00;MQ=43.96;QD=26.28;SOR=0.780	GT:AD:DP:GQ:PL	1/1:0,46:46:99:1237,137,0
3R	29946062	.	T	C	1221.77	.	AC=2;AF=1.00;AN=2;DP=45;ExcessHet=3.0103;FS=0.000;MLEAC=2;MLEAF=1.00;MQ=43.96;QD=27.15;SOR=0.737	GT:AD:DP:GQ:PL	1/1:0,45:45:99:1250,135,0
3R	29946092	.	A	G	1257.77	.	AC=2;AF=1.00;AN=2;DP=47;ExcessHet=3.0103;FS=0.000;MLEAC=2;MLEAF=1.00;MQ=44.00;QD=26.76;SOR=1.132	GT:AD:DP:GQ:PL	1/1:0,47:47:99:1286,141,0
3R	29946119	.	C	G	1358.77	.	AC=2;AF=1.00;AN=2;DP=50;ExcessHet=3.0103;FS=0.000;MLEAC=2;MLEAF=1.00;MQ=44.00;QD=27.18;SOR=0.859	GT:AD:DP:GQ:PL	1/1:0,50:50:99:1387,150,0
3R	29946204	.	A	T	1475.77	.	AC=2;AF=1.00;AN=2;DP=54;ExcessHet=3.0103;FS=0.000;MLEAC=2;MLEAF=1.00;MQ=43.96;QD=27.33;SOR=0.846	GT:AD:DP:GQ:PL	1/1:0,54:54:99:1504,162,0
3R	29946274	.	A	G	2331.77	.	AC=2;AF=1.00;AN=2;DP=54;ExcessHet=3.0103;FS=0.000;MLEAC=2;MLEAF=1.00;MQ=43.93;QD=34.66;SOR=0.931	GT:AD:DP:GQ:PL	1/1:0,54:54:99:2360,162,0
3R	29946281	.	C	T	2322.77	.	AC=2;AF=1.00;AN=2;DP=51;ExcessHet=3.0103;FS=0.000;MLEAC=2;MLEAF=1.00;MQ=43.92;QD=26.01;SOR=0.994	GT:AD:DP:GQ:PL	1/1:0,51:51:99:2351,160,0
3R	29946290	.	C	T	2191.77	.	AC=2;AF=1.00;AN=2;DP=49;ExcessHet=3.0103;FS=0.000;MLEAC=2;MLEAF=1.00;MQ=43.92;QD=26.61;SOR=0.818	GT:AD:DP:GQ:PL	1/1:0,49:49:99:2220,151,0
3R	29946338	.	G	A	1220.77	.	AC=2;AF=1.00;AN=2;DP=46;ExcessHet=3.0103;FS=0.000;MLEAC=2;MLEAF=1.00;MQ=44.00;QD=26.54;SOR=0.874	GT:AD:DP:GQ:PL	1/1:0,46:46:99:1249,137,0
3R	29946407	.	G	A	1478.77	.	AC=2;AF=1.00;AN=2;DP=53;ExcessHet=3.0103;FS=0.000;MLEAC=2;MLEAF=1.00;MQ=43.93;QD=27.90;SOR=0.730	GT:AD:DP:GQ:PL	1/1:0,53:53:99:1507,159,0
3R	29946446	.	G	A	2161.77	.	AC=2;AF=1.00;AN=2;DP=52;ExcessHet=3.0103;FS=0.000;MLEAC=2;MLEAF=1.00;MQ=43.92;QD=28.06;SOR=0.732	GT:AD:DP:GQ:PL	1/1:0,51:51:99:2190,156,0
3R	29946461	.	A	G	2118.77	.	AC=2;AF=1.00;AN=2;DP=51;ExcessHet=3.0103;FS=0.000;MLEAC=2;MLEAF=1.00;MQ=43.96;QD=31.49;SOR=0.859	GT:AD:DP:GQ:PL	1/1:0,50:50:99:2147,150,0
3R	29946653	.	G	A	1589.77	.	AC=2;AF=1.00;AN=2;DP=58;ExcessHet=3.0103;FS=0.000;MLEAC=2;MLEAF=1.00;MQ=44.00;QD=27.41;SOR=1.179	GT:AD:DP:GQ:PL	1/1:0,58:58:99:1618,174,0
3R	29947007	.	G	T	1564.77	.	AC=2;AF=1.00;AN=2;DP=59;ExcessHet=3.0103;FS=0.000;MLEAC=2;MLEAF=1.00;MQ=44.00;QD=26.52;SOR=0.950	GT:AD:DP:GQ:PL	1/1:0,59:59:99:1593,177,0
3R	29947577	.	T	C	1007.77	.	AC=2;AF=1.00;AN=2;DP=38;ExcessHet=3.0103;FS=0.000;MLEAC=2;MLEAF=1.00;MQ=44.00;QD=26.52;SOR=0.798	GT:AD:DP:GQ:PL	1/1:0,38:38:99:1036,114,0
3R	29948124	.	A	G	1444.77	.	AC=2;AF=1.00;AN=2;DP=54;ExcessHet=3.0103;FS=0.000;MLEAC=2;MLEAF=1.00;MQ=43.96;QD=26.75;SOR=0.931	GT:AD:DP:GQ:PL	1/1:0,54:54:99:1473,161,0
3R	29948164	.	T	A	1565.77	.	AC=2;AF=1.00;AN=2;DP=59;ExcessHet=3.0103;FS=0.000;MLEAC=2;MLEAF=1.00;MQ=44.00;QD=26.54;SOR=0.950	GT:AD:DP:GQ:PL	1/1:0,59:59:99:1594,177,0
3R	29948266	.	CT	C	2505.73	.	AC=2;AF=1.00;AN=2;DP=72;ExcessHet=3.0103;FS=0.000;MLEAC=2;MLEAF=1.00;MQ=44.00;QD=34.80;SOR=1.148	GT:AD:DP:GQ:PL	1/1:0,72:72:99:2543,217,0
3R	29948340	.	T	C	1629.77	.	AC=1;AF=0.500;AN=2;BaseQRankSum=0.798;ClippingRankSum=0.000;DP=62;ExcessHet=3.0103;FS=0.000;MLEAC=1;MLEAF=0.500;MQ=44.00;MQRankSum=0.000;QD=26.29;ReadPosRankSum=0.648;SOR=0.653	GT:AD:DP:GQ:PL	0/1:21,41:62:99:1658,0,698
3R	29948346	.	A	C	1635.77	.	AC=1;AF=0.500;AN=2;BaseQRankSum=-1.083;ClippingRankSum=0.000;DP=60;ExcessHet=3.0103;FS=1.067;MLEAC=1;MLEAF=0.500;MQ=44.00;MQRankSum=0.000;QD=27.26;ReadPosRankSum=-0.176;SOR=0.481	GT:AD:DP:GQ:PL	0/1:19,41:60:99:1664,0,645
3R	29948421	.	A	T	960.77	.	AC=1;AF=0.500;AN=2;BaseQRankSum=1.277;ClippingRankSum=0.000;DP=71;ExcessHet=3.0103;FS=0.910;MLEAC=1;MLEAF=0.500;MQ=44.00;MQRankSum=0.000;QD=13.73;ReadPosRankSum=0.131;SOR=0.569	GT:AD:DP:GQ:PL	0/1:28,42:70:99:989,0,577
3R	29948488	.	A	G	1932.77	.	AC=2;AF=1.00;AN=2;DP=73;ExcessHet=3.0103;FS=0.000;MLEAC=2;MLEAF=1.00;MQ=43.97;QD=26.48;SOR=0.720	GT:AD:DP:GQ:PL	1/1:0,73:73:99:1961,217,0
3R	29948558	.	C	T	1701.77	.	AC=2;AF=1.00;AN=2;DP=61;ExcessHet=3.0103;FS=0.000;MLEAC=2;MLEAF=1.00;MQ=43.85;QD=27.90;SOR=0.725	GT:AD:DP:GQ:PL	1/1:0,61:61:99:1730,183,0
3R	29948597	.	T	C	1636.77	.	AC=2;AF=1.00;AN=2;DP=61;ExcessHet=3.0103;FS=0.000;MLEAC=2;MLEAF=1.00;MQ=43.85;QD=26.83;SOR=0.793	GT:AD:DP:GQ:PL	1/1:0,61:61:99:1665,183,0
3R	29948754	.	A	T	536.77	.	AC=1;AF=0.500;AN=2;BaseQRankSum=1.348;ClippingRankSum=0.000;DP=56;ExcessHet=3.0103;FS=3.890;MLEAC=1;MLEAF=0.500;MQ=44.00;MQRankSum=0.000;QD=9.94;ReadPosRankSum=0.799;SOR=1.283	GT:AD:DP:GQ:PL	0/1:28,26:54:99:565,0,623
3R	29948935	.	A	T	1026.77	.	AC=2;AF=1.00;AN=2;DP=39;ExcessHet=3.0103;FS=0.000;MLEAC=2;MLEAF=1.00;MQ=44.00;QD=27.02;SOR=1.040	GT:AD:DP:GQ:PL	1/1:0,38:38:99:1055,114,0
3R	29949177	.	T	C	1636.77	.	AC=2;AF=1.00;AN=2;DP=37;ExcessHet=3.0103;FS=0.000;MLEAC=2;MLEAF=1.00;MQ=44.00;QD=23.35;SOR=0.746	GT:AD:DP:GQ:PL	1/1:0,37:37:99:1665,114,0
3R	29949183	.	C	T	1697.77	.	AC=2;AF=1.00;AN=2;DP=39;ExcessHet=3.0103;FS=0.000;MLEAC=2;MLEAF=1.00;MQ=44.00;QD=28.83;SOR=0.743	GT:AD:DP:GQ:PL	1/1:0,39:39:99:1726,120,0
3R	29949310	.	C	G	1010.77	.	AC=2;AF=1.00;AN=2;DP=38;ExcessHet=3.0103;FS=0.000;MLEAC=2;MLEAF=1.00;MQ=44.00;QD=26.60;SOR=1.863	GT:AD:DP:GQ:PL	1/1:0,38:38:99:1039,114,0
3R	29949347	.	C	A	1123.77	.	AC=2;AF=1.00;AN=2;DP=42;ExcessHet=3.0103;FS=0.000;MLEAC=2;MLEAF=1.00;MQ=44.00;QD=26.76;SOR=1.402	GT:AD:DP:GQ:PL	1/1:0,42:42:99:1152,125,0
3R	29949411	.	A	C	1343.77	.	AC=2;AF=1.00;AN=2;DP=50;ExcessHet=3.0103;FS=0.000;MLEAC=2;MLEAF=1.00;MQ=44.00;QD=26.88;SOR=1.051	GT:AD:DP:GQ:PL	1/1:0,50:50:99:1372,150,0
3R	29949422	.	G	A	1336.77	.	AC=2;AF=1.00;AN=2;DP=49;ExcessHet=3.0103;FS=0.000;MLEAC=2;MLEAF=1.00;MQ=44.00;QD=27.85;SOR=0.866	GT:AD:DP:GQ:PL	1/1:0,48:48:99:1365,144,0
3R	29949437	.	G	C	1244.77	.	AC=2;AF=1.00;AN=2;DP=47;ExcessHet=3.0103;FS=0.000;MLEAC=2;MLEAF=1.00;MQ=44.00;QD=26.48;SOR=0.735	GT:AD:DP:GQ:PL	1/1:0,47:47:99:1273,140,0
3R	29949450	.	C	A	1247.77	.	AC=2;AF=1.00;AN=2;DP=47;ExcessHet=3.0103;FS=0.000;MLEAC=2;MLEAF=1.00;MQ=44.00;QD=26.55;SOR=0.823	GT:AD:DP:GQ:PL	1/1:0,47:47:99:1276,141,0
3R	29949495	.	C	T	1974.77	.	AC=2;AF=1.00;AN=2;DP=43;ExcessHet=3.0103;FS=0.000;MLEAC=2;MLEAF=1.00;MQ=44.00;QD=32.21;SOR=1.055	GT:AD:DP:GQ:PL	1/1:0,43:43:99:2003,135,0
3R	29949497	.	C	T	1974.77	.	AC=2;AF=1.00;AN=2;DP=44;ExcessHet=3.0103;FS=0.000;MLEAC=2;MLEAF=1.00;MQ=44.00;QD=27.39;SOR=0.883	GT:AD:DP:GQ:PL	1/1:0,44:44:99:2003,135,0
3R	29949499	.	T	G	1951.77	.	AC=2;AF=1.00;AN=2;DP=43;ExcessHet=3.0103;FS=0.000;MLEAC=2;MLEAF=1.00;MQ=44.00;QD=28.27;SOR=0.836	GT:AD:DP:GQ:PL	1/1:0,43:43:99:1980,132,0
3R	29949678	.	C	T	2198.77	.	AC=2;AF=1.00;AN=2;DP=80;ExcessHet=3.0103;FS=0.000;MLEAC=2;MLEAF=1.00;MQ=43.98;QD=27.48;SOR=1.031	GT:AD:DP:GQ:PL	1/1:0,80:80:99:2227,240,0
3R	29949968	.	T	A	1700.77	.	AC=2;AF=1.00;AN=2;BaseQRankSum=0.744;ClippingRankSum=0.000;DP=64;ExcessHet=3.0103;FS=0.000;MLEAC=2;MLEAF=1.00;MQ=43.86;MQRankSum=-0.195;QD=27.00;ReadPosRankSum=-1.129;SOR=0.385	GT:AD:DP:GQ:PL	1/1:1,62:63:99:1729,161,0
3R	29949997	.	A	G	2700.77	.	AC=2;AF=1.00;AN=2;DP=62;ExcessHet=3.0103;FS=0.000;MLEAC=2;MLEAF=1.00;MQ=43.83;QD=35.46;SOR=1.057	GT:AD:DP:GQ:PL	1/1:0,62:62:99:2729,190,0
3R	29950006	.	T	C	2617.77	.	AC=2;AF=1.00;AN=2;DP=60;ExcessHet=3.0103;FS=0.000;MLEAC=2;MLEAF=1.00;MQ=43.82;QD=25.82;SOR=1.160	GT:AD:DP:GQ:PL	1/1:0,60:60:99:2646,181,0
3R	29950045	.	A	G	1472.77	.	AC=2;AF=1.00;AN=2;DP=55;ExcessHet=3.0103;FS=0.000;MLEAC=2;MLEAF=1.00;MQ=44.01;QD=26.78;SOR=0.804	GT:AD:DP:GQ:PL	1/1:0,55:55:99:1501,165,0
3R	29950074	.	T	C	2604.77	.	AC=2;AF=1.00;AN=2;DP=58;ExcessHet=3.0103;FS=0.000;MLEAC=2;MLEAF=1.00;MQ=44.01;QD=29.04;SOR=0.836	GT:AD:DP:GQ:PL	1/1:0,58:58:99:2633,178,0
3R	29950078	.	G	GGT	2637.73	.	AC=2;AF=1.00;AN=2;DP=59;ExcessHet=3.0103;FS=0.000;MLEAC=2;MLEAF=1.00;MQ=44.01;QD=24.22;SOR=0.950	GT:AD:DP:GQ:PL	1/1:0,59:59:99:2675,181,0
3R	29950098	.	T	A	1651.77	.	AC=2;AF=1.00;AN=2;DP=60;ExcessHet=3.0103;FS=0.000;MLEAC=2;MLEAF=1.00;MQ=44.07;QD=27.53;SOR=0.906	GT:AD:DP:GQ:PL	1/1:0,60:60:99:1680,180,0
3R	29950218	.	C	T	1642.77	.	AC=2;AF=1.00;AN=2;DP=61;ExcessHet=3.0103;FS=0.000;MLEAC=2;MLEAF=1.00;MQ=43.65;QD=27.38;SOR=1.160	GT:AD:DP:GQ:PL	1/1:0,60:60:99:1671,180,0
3R	29950244	.	GGAGTTAAGT	G	2771.73	.	AC=2;AF=1.00;AN=2;DP=64;ExcessHet=3.0103;FS=0.000;MLEAC=2;MLEAF=1.00;MQ=43.63;QD=30.45;SOR=0.933	GT:AD:DP:GQ:PL	1/1:0,63:63:99:2809,190,0
3R	29950302	.	G	GT	1354.73	.	AC=2;AF=1.00;AN=2;DP=54;ExcessHet=3.0103;FS=0.000;MLEAC=2;MLEAF=1.00;MQ=43.64;QD=25.56;SOR=1.077	GT:AD:DP:GQ:PL	1/1:0,53:53:99:1392,159,0
3R	29950449	.	C	T	1380.77	.	AC=2;AF=1.00;AN=2;DP=54;ExcessHet=3.0103;FS=0.000;MLEAC=2;MLEAF=1.00;MQ=43.89;QD=25.57;SOR=0.693	GT:AD:DP:GQ:PL	1/1:0,54:54:99:1409,160,0
3R	29950609	.	CGTTGCCCCGTTGCCCG	C	1632.73	.	AC=2;AF=1.00;AN=2;DP=42;ExcessHet=3.0103;FS=0.000;MLEAC=2;MLEAF=1.00;MQ=43.44;QD=30.50;SOR=0.746	GT:AD:DP:GQ:PL	1/1:0,37:37:99:1670,114,0
3R	29950640	.	C	G	1681.77	.	AC=2;AF=1.00;AN=2;DP=36;ExcessHet=3.0103;FS=0.000;MLEAC=2;MLEAF=1.00;MQ=43.34;QD=29.19;SOR=0.804	GT:AD:DP:GQ:PL	1/1:0,36:36:99:1710,114,0
3R	29950644	.	TCCCATTCC	T	1615.73	.	AC=2;AF=1.00;AN=2;DP=37;ExcessHet=3.0103;FS=0.000;MLEAC=2;MLEAF=1.00;MQ=43.36;QD=29.04;SOR=0.859	GT:AD:DP:GQ:PL	1/1:0,37:37:99:1653,112,0
3R	29950928	.	C	A	2398.77	.	AC=2;AF=1.00;AN=2;DP=55;ExcessHet=3.0103;FS=0.000;MLEAC=2;MLEAF=1.00;MQ=43.79;QD=35.83;SOR=1.262	GT:AD:DP:GQ:PL	1/1:0,55:55:99:2427,166,0
3R	29950929	.	A	G	2398.77	.	AC=2;AF=1.00;AN=2;DP=55;ExcessHet=3.0103;FS=0.000;MLEAC=2;MLEAF=1.00;MQ=43.79;QD=29.19;SOR=1.262	GT:AD:DP:GQ:PL	1/1:0,55:55:99:2427,166,0
3R	29951128	.	C	T	1539.77	.	AC=2;AF=1.00;AN=2;DP=56;ExcessHet=3.0103;FS=0.000;MLEAC=2;MLEAF=1.00;MQ=43.49;QD=27.50;SOR=0.922	GT:AD:DP:GQ:PL	1/1:0,56:56:99:1568,168,0
3R	29951161	.	A	G	2454.77	.	AC=2;AF=1.00;AN=2;DP=57;ExcessHet=3.0103;FS=0.000;MLEAC=2;MLEAF=1.00;MQ=43.40;QD=27.00;SOR=0.728	GT:AD:DP:GQ:PL	1/1:0,57:57:99:2483,171,0
3R	29951162	.	G	A	2454.77	.	AC=2;AF=1.00;AN=2;DP=57;ExcessHet=3.0103;FS=0.000;MLEAC=2;MLEAF=1.00;MQ=43.40;QD=27.58;SOR=0.728	GT:AD:DP:GQ:PL	1/1:0,57:57:99:2483,171,0
3R	29951222	.	C	T	2549.77	.	AC=2;AF=1.00;AN=2;DP=60;ExcessHet=3.0103;FS=0.000;MLEAC=2;MLEAF=1.00;MQ=43.10;QD=29.80;SOR=0.986	GT:AD:DP:GQ:PL	1/1:0,60:60:99:2578,180,0
3R	29951232	.	C	T	2614.77	.	AC=2;AF=1.00;AN=2;DP=60;ExcessHet=3.0103;FS=0.000;MLEAC=2;MLEAF=1.00;MQ=43.17;QD=28.65;SOR=1.071	GT:AD:DP:GQ:PL	1/1:0,60:60:99:2643,184,0
3R	29951248	.	G	A	1597.77	.	AC=2;AF=1.00;AN=2;DP=59;ExcessHet=3.0103;FS=0.000;MLEAC=2;MLEAF=1.00;MQ=43.13;QD=27.08;SOR=1.217	GT:AD:DP:GQ:PL	1/1:0,59:59:99:1626,177,0
3R	29951291	.	G	A	1640.77	.	AC=2;AF=1.00;AN=2;DP=59;ExcessHet=3.0103;FS=0.000;MLEAC=2;MLEAF=1.00;MQ=43.45;QD=27.81;SOR=0.950	GT:AD:DP:GQ:PL	1/1:0,59:59:99:1669,177,0
3R	29951337	.	A	T	1314.77	.	AC=2;AF=1.00;AN=2;DP=49;ExcessHet=3.0103;FS=0.000;MLEAC=2;MLEAF=1.00;MQ=43.72;QD=26.83;SOR=1.007	GT:AD:DP:GQ:PL	1/1:0,49:49:99:1343,147,0
3R	29951471	.	A	ATCTCCAGGCTCTCCC	2758.73	.	AC=2;AF=1.00;AN=2;DP=64;ExcessHet=3.0103;FS=0.000;MLEAC=2;MLEAF=1.00;MQ=43.01;QD=32.62;SOR=0.871	GT:AD:DP:GQ:PL	1/1:0,59:59:99:2796,189,0
3R	29951578	.	C	A	1162.77	.	AC=2;AF=1.00;AN=2;DP=45;ExcessHet=3.0103;FS=0.000;MLEAC=2;MLEAF=1.00;MQ=43.90;QD=25.84;SOR=1.154	GT:AD:DP:GQ:PL	1/1:0,45:45:99:1191,134,0
3R	29951620	.	T	C	1712.77	.	AC=2;AF=1.00;AN=2;DP=41;ExcessHet=3.0103;FS=0.000;MLEAC=2;MLEAF=1.00;MQ=43.57;QD=26.22;SOR=1.236	GT:AD:DP:GQ:PL	1/1:0,39:39:99:1741,117,0
3R	29951629	.	T	A	1800.77	.	AC=2;AF=1.00;AN=2;DP=42;ExcessHet=3.0103;FS=0.000;MLEAC=2;MLEAF=1.00;MQ=43.49;QD=26.49;SOR=1.445	GT:AD:DP:GQ:PL	1/1:0,40:40:99:1829,123,0
3R	29951638	.	A	G	1665.77	.	AC=2;AF=1.00;AN=2;DP=40;ExcessHet=3.0103;FS=0.000;MLEAC=2;MLEAF=1.00;MQ=43.46;QD=28.37;SOR=1.329	GT:AD:DP:GQ:PL	1/1:0,38:38:99:1694,114,0
3R	29951649	.	A	G	1002.77	.	AC=2;AF=1.00;AN=2;DP=40;ExcessHet=3.0103;FS=0.000;MLEAC=2;MLEAF=1.00;MQ=43.46;QD=26.39;SOR=1.329	GT:AD:DP:GQ:PL	1/1:0,38:38:99:1031,114,0
3R	29951673	.	T	G	1076.77	.	AC=2;AF=1.00;AN=2;DP=41;ExcessHet=3.0103;FS=0.000;MLEAC=2;MLEAF=1.00;MQ=43.62;QD=27.61;SOR=1.096	GT:AD:DP:GQ:PL	1/1:0,39:39:99:1105,117,0
3R	29951892	.	T	C	1199.77	.	AC=2;AF=1.00;AN=2;BaseQRankSum=1.799;ClippingRankSum=0.000;DP=46;ExcessHet=3.0103;FS=4.323;MLEAC=2;MLEAF=1.00;MQ=44.00;MQRankSum=0.000;QD=26.08;ReadPosRankSum=-0.980;SOR=1.213	GT:AD:DP:GQ:PL	1/1:1,45:46:99:1228,128,0
3R	29951961	.	A	G	1209.77	.	AC=2;AF=1.00;AN=2;DP=46;ExcessHet=3.0103;FS=0.000;MLEAC=2;MLEAF=1.00;MQ=43.96;QD=26.30;SOR=0.976	GT:AD:DP:GQ:PL	1/1:0,46:46:99:1238,137,0
3R	29952054	.	G	A	2167.77	.	AC=2;AF=1.00;AN=2;DP=49;ExcessHet=3.0103;FS=0.000;MLEAC=2;MLEAF=1.00;MQ=43.76;QD=26.75;SOR=0.733	GT:AD:DP:GQ:PL	1/1:0,49:49:99:2196,148,0
3R	29952057	.	TGAA	T	2158.73	.	AC=2;AF=1.00;AN=2;DP=48;ExcessHet=3.0103;FS=0.000;MLEAC=2;MLEAF=1.00;MQ=43.75;QD=34.18;SOR=0.693	GT:AD:DP:GQ:PL	1/1:0,48:48:99:2196,147,0
3R	29952126	.	C	T	2131.77	.	AC=2;AF=1.00;AN=2;DP=46;ExcessHet=3.0103;FS=0.000;MLEAC=2;MLEAF=1.00;MQ=43.74;QD=34.04;SOR=0.874	GT:AD:DP:GQ:PL	1/1:0,46:46:99:2160,145,0
3R	29952130	.	C	T	2176.77	.	AC=2;AF=1.00;AN=2;DP=48;ExcessHet=3.0103;FS=0.000;MLEAC=2;MLEAF=1.00;MQ=43.75;QD=22.08;SOR=0.866	GT:AD:DP:GQ:PL	1/1:0,48:48:99:2205,147,0
3R	29952133	.	TCCGCTATATA	T	2167.73	.	AC=2;AF=1.00;AN=2;DP=48;ExcessHet=3.0103;FS=0.000;MLEAC=2;MLEAF=1.00;MQ=43.75;QD=36.52;SOR=0.776	GT:AD:DP:GQ:PL	1/1:0,48:48:99:2205,147,0
3R	29952149	.	T	C	2086.77	.	AC=2;AF=1.00;AN=2;DP=46;ExcessHet=3.0103;FS=0.000;MLEAC=2;MLEAF=1.00;MQ=43.74;QD=29.92;SOR=0.780	GT:AD:DP:GQ:PL	1/1:0,46:46:99:2115,141,0
3R	29952401	.	A	G	877.77	.	AC=1;AF=0.500;AN=2;BaseQRankSum=0.852;ClippingRankSum=0.000;DP=42;ExcessHet=3.0103;FS=0.000;MLEAC=1;MLEAF=0.500;MQ=43.46;MQRankSum=2.195;QD=20.90;ReadPosRankSum=-0.382;SOR=0.859	GT:AD:DP:GQ:PL	0/1:18,24:42:99:906,0,681
3R	29952403	.	A	C	635.77	.	AC=1;AF=0.500;AN=2;BaseQRankSum=0.071;ClippingRankSum=0.000;DP=42;ExcessHet=3.0103;FS=1.202;MLEAC=1;MLEAF=0.500;MQ=43.46;MQRankSum=-2.096;QD=15.51;ReadPosRankSum=0.118;SOR=0.481	GT:AD:DP:GQ:PL	0/1:23,18:41:99:664,0,941
3R	29952411	.	TCCC	T	1852.73	.	AC=2;AF=1.00;AN=2;DP=42;ExcessHet=3.0103;FS=0.000;MLEAC=2;MLEAF=1.00;MQ=43.64;QD=31.95;SOR=0.892	GT:AD:DP:GQ:PL	1/1:0,42:42:99:1890,126,0
3R	29952415	.	C	A	637.77	.	AC=1;AF=0.500;AN=2;BaseQRankSum=0.683;ClippingRankSum=0.000;DP=42;ExcessHet=3.0103;FS=4.566;MLEAC=1;MLEAF=0.500;MQ=43.64;MQRankSum=-1.764;QD=15.18;ReadPosRankSum=-0.025;SOR=0.634	GT:AD:DP:GQ:PL	0/1:24,18:42:99:666,0,898
3R	29952527	.	T	A	612.77	.	AC=1;AF=0.500;AN=2;BaseQRankSum=0.508;ClippingRankSum=0.000;DP=47;ExcessHet=3.0103;FS=0.000;MLEAC=1;MLEAF=0.500;MQ=43.68;MQRankSum=2.910;QD=14.95;ReadPosRankSum=0.335;SOR=0.650	GT:AD:DP:GQ:PL	0/1:14,27:41:99:641,0,273
3R	29952613	.	T	C	274.77	.	AC=1;AF=0.500;AN=2;BaseQRankSum=-2.990;ClippingRankSum=0.000;DP=49;ExcessHet=3.0103;FS=11.914;MLEAC=1;MLEAF=0.500;MQ=43.52;MQRankSum=-2.275;QD=6.39;ReadPosRankSum=1.629;SOR=2.004	GT:AD:DP:GQ:PL	0/1:27,16:43:99:303,0,649
3R	29952945	.	T	C	232.77	.	AC=1;AF=0.500;AN=2;BaseQRankSum=-0.668;ClippingRankSum=0.000;DP=54;ExcessHet=3.0103;FS=2.623;MLEAC=1;MLEAF=0.500;MQ=43.48;MQRankSum=-2.925;QD=4.66;ReadPosRankSum=0.160;SOR=0.385	GT:AD:DP:GQ:PL	0/1:35,15:50:99:261,0,802
3R	29953025	.	C	G	281.77	.	AC=1;AF=0.500;AN=2;BaseQRankSum=2.073;ClippingRankSum=0.000;DP=51;ExcessHet=3.0103;FS=0.000;MLEAC=1;MLEAF=0.500;MQ=43.78;MQRankSum=-2.364;QD=5.87;ReadPosRankSum=-0.407;SOR=0.673	GT:AD:DP:GQ:PL	0/1:31,17:48:99:310,0,622
3R	29953045	.	T	C	1523.77	.	AC=2;AF=1.00;AN=2;DP=46;ExcessHet=3.0103;FS=0.000;MLEAC=2;MLEAF=1.00;MQ=43.76;QD=33.13;SOR=1.609	GT:AD:DP:GQ:PL	1/1:0,46:46:99:1552,138,0
3R	29953364	.	A	G	1404.77	.	AC=2;AF=1.00;AN=2;DP=53;ExcessHet=3.0103;FS=0.000;MLEAC=2;MLEAF=1.00;MQ=43.71;QD=26.51;SOR=0.730	GT:AD:DP:GQ:PL	1/1:0,53:53:99:1433,158,0
3R	29953489	.	G	A	2369.77	.	AC=2;AF=1.00;AN=2;DP=54;ExcessHet=3.0103;FS=0.000;MLEAC=2;MLEAF=1.00;MQ=43.76;QD=31.50;SOR=0.846	GT:AD:DP:GQ:PL	1/1:0,54:54:99:2398,165,0
3R	29953492	.	A	G	2306.77	.	AC=2;AF=1.00;AN=2;DP=53;ExcessHet=3.0103;FS=0.000;MLEAC=2;MLEAF=1.00;MQ=43.76;QD=32.06;SOR=0.730	GT:AD:DP:GQ:PL	1/1:0,53:53:99:2335,159,0
3R	29953614	.	T	TCC	2756.73	.	AC=2;AF=1.00;AN=2;DP=52;ExcessHet=3.0103;FS=0.000;MLEAC=2;MLEAF=1.00;MQ=42.43;QD=28.57;SOR=1.201	GT:AD:DP:GQ:PL	1/1:0,51:51:99:2794,189,0
3R	29953615	.	A	ACAAAGTTCAGAATTGCTGGAGCTACTTG	2755.73	.	AC=2;AF=1.00;AN=2;DP=51;ExcessHet=3.0103;FS=0.000;MLEAC=2;MLEAF=1.00;MQ=42.40;QD=36.96;SOR=0.994	GT:AD:DP:GQ:PL	1/1:0,51:51:99:2793,188,0
3R	29953677	.	G	C	1117.77	.	AC=2;AF=1.00;AN=2;DP=44;ExcessHet=3.0103;FS=0.000;MLEAC=2;MLEAF=1.00;MQ=43.27;QD=25.40;SOR=0.693	GT:AD:DP:GQ:PL	1/1:0,44:44:99:1146,130,0
3R	29953817	.	T	A	1331.77	.	AC=2;AF=1.00;AN=2;DP=49;ExcessHet=3.0103;FS=0.000;MLEAC=2;MLEAF=1.00;MQ=43.12;QD=27.18;SOR=1.112	GT:AD:DP:GQ:PL	1/1:0,49:49:99:1360,147,0
3R	29953838	.	T	C	1326.77	.	AC=2;AF=1.00;AN=2;DP=52;ExcessHet=3.0103;FS=0.000;MLEAC=2;MLEAF=1.00;MQ=43.07;QD=25.51;SOR=1.358	GT:AD:DP:GQ:PL	1/1:0,52:52:99:1355,154,0
3R	29954019	.	G	A	2304.77	.	AC=2;AF=1.00;AN=2;DP=50;ExcessHet=3.0103;FS=0.000;MLEAC=2;MLEAF=1.00;MQ=42.01;QD=26.38;SOR=0.952	GT:AD:DP:GQ:PL	1/1:0,50:50:99:2333,156,0
3R	29954023	.	G	C	2304.77	.	AC=2;AF=1.00;AN=2;DP=51;ExcessHet=3.0103;FS=0.000;MLEAC=2;MLEAF=1.00;MQ=42.01;QD=31.09;SOR=0.900	GT:AD:DP:GQ:PL	1/1:0,51:51:99:2333,157,0
3R	29954025	.	GA	G	2662.73	.	AC=2;AF=1.00;AN=2;DP=51;ExcessHet=3.0103;FS=0.000;MLEAC=2;MLEAF=1.00;MQ=42.01;QD=34.00;SOR=0.900	GT:AD:DP:GQ:PL	1/1:0,51:51:99:2700,181,0
3R	29954027	.	G	GACACTGGACACTGGA	2662.73	.	AC=2;AF=1.00;AN=2;DP=51;ExcessHet=3.0103;FS=0.000;MLEAC=2;MLEAF=1.00;MQ=42.01;QD=29.60;SOR=0.900	GT:AD:DP:GQ:PL	1/1:0,51:51:99:2700,181,0
3R	29954032	.	C	G	2304.77	.	AC=2;AF=1.00;AN=2;DP=51;ExcessHet=3.0103;FS=0.000;MLEAC=2;MLEAF=1.00;MQ=42.11;QD=31.87;SOR=0.732	GT:AD:DP:GQ:PL	1/1:0,51:51:99:2333,156,0
3R	29954072	.	A	G	1864.77	.	AC=2;AF=1.00;AN=2;DP=42;ExcessHet=3.0103;FS=0.000;MLEAC=2;MLEAF=1.00;MQ=42.50;QD=30.01;SOR=0.788	GT:AD:DP:GQ:PL	1/1:0,42:42:99:1893,129,0
3R	29954075	.	C	T	1831.77	.	AC=2;AF=1.00;AN=2;DP=42;ExcessHet=3.0103;FS=0.000;MLEAC=2;MLEAF=1.00;MQ=42.55;QD=30.31;SOR=0.788	GT:AD:DP:GQ:PL	1/1:0,42:42:99:1860,126,0
3R	29954183	.	A	G	1012.77	.	AC=2;AF=1.00;AN=2;DP=39;ExcessHet=3.0103;FS=0.000;MLEAC=2;MLEAF=1.00;MQ=43.51;QD=25.97;SOR=0.850	GT:AD:DP:GQ:PL	1/1:0,39:39:99:1041,116,0
3R	29954348	.	C	T	966.77	.	AC=2;AF=1.00;AN=2;DP=36;ExcessHet=3.0103;FS=0.000;MLEAC=2;MLEAF=1.00;MQ=45.67;QD=26.85;SOR=1.547	GT:AD:DP:GQ:PL	1/1:0,36:36:99:995,108,0
3R	29954414	.	G	GACGCAGA	701.73	.	AC=1;AF=0.500;AN=2;BaseQRankSum=0.954;ClippingRankSum=0.000;DP=35;ExcessHet=3.0103;FS=7.791;MLEAC=1;MLEAF=0.500;MQ=45.08;MQRankSum=1.281;QD=21.26;ReadPosRankSum=-0.856;SOR=1.099	GT:AD:DP:GQ:PL	0/1:14,19:33:99:739,0,531
3R	29954487	.	C	A	252.77	.	AC=1;AF=0.500;AN=2;BaseQRankSum=-0.922;ClippingRankSum=0.000;DP=35;ExcessHet=3.0103;FS=0.000;MLEAC=1;MLEAF=0.500;MQ=43.20;MQRankSum=-0.437;QD=7.22;ReadPosRankSum=0.539;SOR=0.610	GT:AD:DP:GQ:PL	0/1:21,14:35:99:281,0,485
3R	29954524	.	A	T	1080.77	.	AC=2;AF=1.00;AN=2;DP=42;ExcessHet=3.0103;FS=0.000;MLEAC=2;MLEAF=1.00;MQ=42.79;QD=25.73;SOR=0.788	GT:AD:DP:GQ:PL	1/1:0,42:42:99:1109,125,0
3R	29954611	.	T	TCCGAGTGTCCTCTTTTACGA,TCCGAGTGTCCTCTTTTACGC	1578.73	.	AC=1,1;AF=0.500,0.500;AN=2;DP=37;ExcessHet=3.0103;FS=0.000;MLEAC=1,1;MLEAF=0.500,0.500;MQ=42.43;QD=27.81;SOR=1.022	GT:AD:DP:GQ:PL	1/2:0,13,13:26:99:1616,340,228,476,0,365
3R	29954714	.	T	A	577.77	.	AC=1;AF=0.500;AN=2;BaseQRankSum=-1.308;ClippingRankSum=0.000;DP=38;ExcessHet=3.0103;FS=0.000;MLEAC=1;MLEAF=0.500;MQ=43.42;MQRankSum=-0.999;QD=15.62;ReadPosRankSum=1.381;SOR=1.008	GT:AD:DP:GQ:PL	0/1:11,26:37:99:606,0,176
3R	29954878	.	A	T	487.77	.	AC=1;AF=0.500;AN=2;BaseQRankSum=0.124;ClippingRankSum=0.000;DP=50;ExcessHet=3.0103;FS=19.899;MLEAC=1;MLEAF=0.500;MQ=43.80;MQRankSum=0.300;QD=9.76;ReadPosRankSum=-1.234;SOR=2.354	GT:AD:DP:GQ:PL	0/1:27,23:50:99:516,0,610
3R	29954971	.	A	G	1460.77	.	AC=2;AF=1.00;AN=2;DP=55;ExcessHet=3.0103;FS=0.000;MLEAC=2;MLEAF=1.00;MQ=43.89;QD=26.56;SOR=1.159	GT:AD:DP:GQ:PL	1/1:0,55:55:99:1489,165,0
3R	29955006	.	GAT	G	2306.73	.	AC=2;AF=1.00;AN=2;DP=54;ExcessHet=3.0103;FS=0.000;MLEAC=2;MLEAF=1.00;MQ=43.89;QD=34.45;SOR=1.287	GT:AD:DP:GQ:PL	1/1:0,53:53:99:2344,160,0
3R	29955011	.	A	G	2315.77	.	AC=2;AF=1.00;AN=2;DP=52;ExcessHet=3.0103;FS=0.000;MLEAC=2;MLEAF=1.00;MQ=43.89;QD=33.53;SOR=1.244	GT:AD:DP:GQ:PL	1/1:0,52:52:99:2344,160,0
3R	29955109	.	G	C	1122.77	.	AC=2;AF=1.00;AN=2;DP=43;ExcessHet=3.0103;FS=0.000;MLEAC=2;MLEAF=1.00;MQ=43.89;QD=26.73;SOR=1.402	GT:AD:DP:GQ:PL	1/1:0,42:42:99:1151,125,0
3R	29955522	.	A	G	1688.77	.	AC=2;AF=1.00;AN=2;DP=61;ExcessHet=3.0103;FS=0.000;MLEAC=2;MLEAF=1.00;MQ=43.95;QD=27.68;SOR=0.793	GT:AD:DP:GQ:PL	1/1:0,61:61:99:1717,183,0
3R	29955672	.	CT	C	1295.73	.	AC=2;AF=1.00;AN=2;DP=53;ExcessHet=3.0103;FS=0.000;MLEAC=2;MLEAF=1.00;MQ=43.72;QD=26.44;SOR=0.733	GT:AD:DP:GQ:PL	1/1:0,49:49:99:1333,147,0
3R	29955828	.	A	T	1893.77	.	AC=2;AF=1.00;AN=2;DP=71;ExcessHet=3.0103;FS=0.000;MLEAC=2;MLEAF=1.00;MQ=44.00;QD=26.67;SOR=1.362	GT:AD:DP:GQ:PL	1/1:0,71:71:99:1922,212,0
3R	29955883	.	T	A	1965.77	.	AC=2;AF=1.00;AN=2;DP=72;ExcessHet=3.0103;FS=0.000;MLEAC=2;MLEAF=1.00;MQ=44.00;QD=27.30;SOR=1.002	GT:AD:DP:GQ:PL	1/1:0,72:72:99:1994,215,0
3R	29956000	.	A	C	3221.77	.	AC=2;AF=1.00;AN=2;DP=72;ExcessHet=3.0103;FS=0.000;MLEAC=2;MLEAF=1.00;MQ=44.00;QD=30.59;SOR=1.308	GT:AD:DP:GQ:PL	1/1:0,72:72:99:3250,220,0
3R	29956004	.	A	G	3221.77	.	AC=2;AF=1.00;AN=2;DP=73;ExcessHet=3.0103;FS=0.000;MLEAC=2;MLEAF=1.00;MQ=44.00;QD=32.12;SOR=1.340	GT:AD:DP:GQ:PL	1/1:0,73:73:99:3250,220,0
3R	29956085	.	C	G	2813.77	.	AC=2;AF=1.00;AN=2;DP=65;ExcessHet=3.0103;FS=0.000;MLEAC=2;MLEAF=1.00;MQ=44.00;QD=29.13;SOR=1.609	GT:AD:DP:GQ:PL	1/1:0,64:64:99:2842,199,0
3R	29956091	.	C	T	2727.77	.	AC=2;AF=1.00;AN=2;DP=62;ExcessHet=3.0103;FS=0.000;MLEAC=2;MLEAF=1.00;MQ=44.00;QD=27.89;SOR=1.609	GT:AD:DP:GQ:PL	1/1:0,61:61:99:2756,190,0
3R	29956132	.	A	T	1563.77	.	AC=1;AF=0.500;AN=2;BaseQRankSum=1.204;ClippingRankSum=0.000;DP=74;ExcessHet=3.0103;FS=14.725;MLEAC=1;MLEAF=0.500;MQ=44.00;MQRankSum=0.000;QD=21.72;ReadPosRankSum=-0.603;SOR=0.779	GT:AD:DP:GQ:PL	0/1:31,41:72:99:1592,0,1119
3R	29956148	.	A	C	2654.77	.	AC=2;AF=1.00;AN=2;DP=71;ExcessHet=3.0103;FS=0.000;MLEAC=2;MLEAF=1.00;MQ=44.00;QD=30.11;SOR=0.840	GT:AD:DP:GQ:PL	1/1:0,71:71:99:2683,216,0
3R	29956151	.	G	T	1566.77	.	AC=1;AF=0.500;AN=2;BaseQRankSum=1.601;ClippingRankSum=0.000;DP=71;ExcessHet=3.0103;FS=15.135;MLEAC=1;MLEAF=0.500;MQ=44.00;MQRankSum=0.000;QD=22.07;ReadPosRankSum=-1.339;SOR=0.961	GT:AD:DP:GQ:PL	0/1:30,41:71:99:1595,0,1126
3R	29956223	.	G	C	1650.77	.	AC=2;AF=1.00;AN=2;DP=62;ExcessHet=3.0103;FS=0.000;MLEAC=2;MLEAF=1.00;MQ=43.91;QD=27.06;SOR=1.197	GT:AD:DP:GQ:PL	1/1:0,61:61:99:1679,183,0
3R	29956306	.	T	G	1465.77	.	AC=2;AF=1.00;AN=2;DP=54;ExcessHet=3.0103;FS=0.000;MLEAC=2;MLEAF=1.00;MQ=44.00;QD=27.14;SOR=0.931	GT:AD:DP:GQ:PL	1/1:0,54:54:99:1494,162,0
3R	29956648	.	A	G	744.77	.	AC=1;AF=0.500;AN=2;BaseQRankSum=-0.203;ClippingRankSum=0.000;DP=52;ExcessHet=3.0103;FS=1.108;MLEAC=1;MLEAF=0.500;MQ=45.27;MQRankSum=0.087;QD=14.32;ReadPosRankSum=0.135;SOR=0.527	GT:AD:DP:GQ:PL	0/1:18,34:52:99:773,0,574
3R	29956672	.	C	T	264.77	.	AC=1;AF=0.500;AN=2;BaseQRankSum=-0.434;ClippingRankSum=0.000;DP=49;ExcessHet=3.0103;FS=4.181;MLEAC=1;MLEAF=0.500;MQ=45.34;MQRankSum=0.056;QD=5.40;ReadPosRankSum=1.067;SOR=1.212	GT:AD:DP:GQ:PL	0/1:33,16:49:99:293,0,1223
3R	29956729	.	G	A	247.77	.	AC=1;AF=0.500;AN=2;BaseQRankSum=2.539;ClippingRankSum=0.000;DP=55;ExcessHet=3.0103;FS=1.142;MLEAC=1;MLEAF=0.500;MQ=45.13;MQRankSum=0.651;QD=4.50;ReadPosRankSum=0.019;SOR=0.921	GT:AD:DP:GQ:PL	0/1:39,16:55:99:276,0,1614
3R	29956736	.	C	A	1512.77	.	AC=1;AF=0.500;AN=2;BaseQRankSum=-0.841;ClippingRankSum=0.000;DP=59;ExcessHet=3.0103;FS=2.437;MLEAC=1;MLEAF=0.500;MQ=45.05;MQRankSum=-0.445;QD=25.64;ReadPosRankSum=1.787;SOR=0.361	GT:AD:DP:GQ:PL	0/1:20,39:59:99:1541,0,733
3R	29956757	.	A	C	1578.77	.	AC=1;AF=0.500;AN=2;BaseQRankSum=-1.638;ClippingRankSum=0.000;DP=65;ExcessHet=3.0103;FS=2.242;MLEAC=1;MLEAF=0.500;MQ=44.93;MQRankSum=-0.618;QD=24.29;ReadPosRankSum=1.888;SOR=0.444	GT:AD:DP:GQ:PL	0/1:23,42:65:99:1607,0,715
3R	29956764	.	T	TGCAGA	2932.73	.	AC=2;AF=1.00;AN=2;DP=64;ExcessHet=3.0103;FS=0.000;MLEAC=2;MLEAF=1.00;MQ=44.94;QD=31.99;SOR=1.430	GT:AD:DP:GQ:PL	1/1:0,62:62:99:2970,199,0
3R	29956780	.	G	A	2626.77	.	AC=2;AF=1.00;AN=2;DP=60;ExcessHet=3.0103;FS=0.000;MLEAC=2;MLEAF=1.00;MQ=44.27;QD=29.22;SOR=1.160	GT:AD:DP:GQ:PL	1/1:0,60:60:99:2655,184,0
3R	29956818	.	C	T	902.77	.	AC=1;AF=0.500;AN=2;BaseQRankSum=3.044;ClippingRankSum=0.000;DP=66;ExcessHet=3.0103;FS=0.977;MLEAC=1;MLEAF=0.500;MQ=43.91;MQRankSum=-1.355;QD=13.68;ReadPosRankSum=-1.957;SOR=0.486	GT:AD:DP:GQ:PL	0/1:25,41:66:99:931,0,893
3R	29956840	.	C	A	451.77	.	AC=1;AF=0.500;AN=2;BaseQRankSum=3.137;ClippingRankSum=0.000;DP=64;ExcessHet=3.0103;FS=0.000;MLEAC=1;MLEAF=0.500;MQ=43.91;MQRankSum=1.382;QD=7.06;ReadPosRankSum=2.029;SOR=0.819	GT:AD:DP:GQ:PL	0/1:40,24:64:99:480,0,1497
3R	29956939	.	A	T	2397.77	.	AC=2;AF=1.00;AN=2;DP=55;ExcessHet=3.0103;FS=0.000;MLEAC=2;MLEAF=1.00;MQ=44.00;QD=25.74;SOR=1.022	GT:AD:DP:GQ:PL	1/1:0,54:54:99:2426,166,0
3R	29956944	.	T	A	2392.77	.	AC=2;AF=1.00;AN=2;DP=56;ExcessHet=3.0103;FS=0.000;MLEAC=2;MLEAF=1.00;MQ=44.00;QD=29.48;SOR=1.061	GT:AD:DP:GQ:PL	1/1:0,55:55:99:2421,166,0
3R	29957200	.	G	C	2509.77	.	AC=2;AF=1.00;AN=2;DP=61;ExcessHet=3.0103;FS=0.000;MLEAC=2;MLEAF=1.00;MQ=44.00;QD=23.23;SOR=1.107	GT:AD:DP:GQ:PL	1/1:0,61:61:99:2538,184,0
3R	29957219	.	T	C	2328.77	.	AC=2;AF=1.00;AN=2;DP=55;ExcessHet=3.0103;FS=0.000;MLEAC=2;MLEAF=1.00;MQ=43.96;QD=29.48;SOR=0.729	GT:AD:DP:GQ:PL	1/1:0,55:55:99:2357,168,0
3R	29957462	.	G	A	532.77	.	AC=1;AF=0.500;AN=2;BaseQRankSum=3.073;ClippingRankSum=0.000;DP=81;ExcessHet=3.0103;FS=12.081;MLEAC=1;MLEAF=0.500;MQ=46.77;MQRankSum=-3.984;QD=6.66;ReadPosRankSum=-0.145;SOR=1.337	GT:AD:DP:GQ:PL	0/1:51,29:80:99:561,0,1129
3R	29957493	.	C	T	559.77	.	AC=1;AF=0.500;AN=2;BaseQRankSum=-0.005;ClippingRankSum=0.000;DP=80;ExcessHet=3.0103;FS=13.999;MLEAC=1;MLEAF=0.500;MQ=47.07;MQRankSum=-4.521;QD=7.09;ReadPosRankSum=-2.243;SOR=1.161	GT:AD:DP:GQ:PL	0/1:49,30:79:99:588,0,1077
3R	29957503	.	TGA	T	1013.73	.	AC=1;AF=0.500;AN=2;BaseQRankSum=-1.897;ClippingRankSum=0.000;DP=81;ExcessHet=3.0103;FS=9.235;MLEAC=1;MLEAF=0.500;MQ=47.03;MQRankSum=4.870;QD=12.52;ReadPosRankSum=2.786;SOR=0.960	GT:AD:DP:GQ:PL	0/1:34,47:81:99:1051,0,635
3R	29957505	.	ATT	A	589.73	.	AC=1;AF=0.500;AN=2;BaseQRankSum=2.208;ClippingRankSum=0.000;DP=81;ExcessHet=3.0103;FS=9.235;MLEAC=1;MLEAF=0.500;MQ=47.03;MQRankSum=-4.858;QD=7.28;ReadPosRankSum=-2.972;SOR=0.890	GT:AD:DP:GQ:PL	0/1:47,34:81:99:627,0,1051
3R	29957507	.	T	A	1022.77	.	AC=1;AF=0.500;AN=2;BaseQRankSum=-1.675;ClippingRankSum=0.000;DP=80;ExcessHet=3.0103;FS=7.610;MLEAC=1;MLEAF=0.500;MQ=47.07;MQRankSum=4.814;QD=12.78;SOR=0.980	GT:AD:DP:GQ:PL	0/1:33,47:80:99:1051,0,635
3R	29957511	.	G	A	3598.77	.	AC=2;AF=1.00;AN=2;DP=81;ExcessHet=3.0103;FS=0.000;MLEAC=2;MLEAF=1.00;MQ=47.03;QD=24.84;SOR=0.768	GT:AD:DP:GQ:PL	1/1:0,81:81:99:3627,249,0
3R	29957551	.	T	G	1141.77	.	AC=1;AF=0.500;AN=2;BaseQRankSum=-1.283;ClippingRankSum=0.000;DP=76;ExcessHet=3.0103;FS=3.132;MLEAC=1;MLEAF=0.500;MQ=46.54;MQRankSum=-4.206;QD=15.02;ReadPosRankSum=1.516;SOR=0.837	GT:AD:DP:GQ:PL	0/1:44,32:76:99:1170,0,1699
3R	29957560	.	A	G	1124.77	.	AC=1;AF=0.500;AN=2;BaseQRankSum=-3.461;ClippingRankSum=0.000;DP=71;ExcessHet=3.0103;FS=4.670;MLEAC=1;MLEAF=0.500;MQ=46.56;MQRankSum=-4.107;QD=15.84;ReadPosRankSum=2.329;SOR=0.824	GT:AD:DP:GQ:PL	0/1:41,30:71:99:1153,0,1621
3R	29957619	.	T	C	1550.77	.	AC=2;AF=1.00;AN=2;DP=57;ExcessHet=3.0103;FS=0.000;MLEAC=2;MLEAF=1.00;MQ=44.36;QD=27.21;SOR=0.728	GT:AD:DP:GQ:PL	1/1:0,57:57:99:1579,170,0
3R	29957642	.	T	A	532.77	.	AC=1;AF=0.500;AN=2;BaseQRankSum=-0.680;ClippingRankSum=0.000;DP=52;ExcessHet=3.0103;FS=0.000;MLEAC=1;MLEAF=0.500;MQ=43.92;MQRankSum=0.027;QD=10.25;ReadPosRankSum=1.639;SOR=0.560	GT:AD:DP:GQ:PL	0/1:26,26:52:99:561,0,555
3R	29957655	.	CA	C	462.73	.	AC=1;AF=0.500;AN=2;BaseQRankSum=0.469;ClippingRankSum=0.000;DP=50;ExcessHet=3.0103;FS=4.144;MLEAC=1;MLEAF=0.500;MQ=43.92;MQRankSum=0.061;QD=9.85;ReadPosRankSum=1.745;SOR=1.227	GT:AD:DP:GQ:PL	0/1:23,24:47:99:500,0,857
3R	29957664	.	C	G	421.77	.	AC=1;AF=0.500;AN=2;BaseQRankSum=-0.329;ClippingRankSum=0.000;DP=47;ExcessHet=3.0103;FS=4.110;MLEAC=1;MLEAF=0.500;MQ=43.92;MQRankSum=-0.122;QD=8.97;ReadPosRankSum=-0.557;SOR=0.475	GT:AD:DP:GQ:PL	0/1:26,21:47:99:450,0,1020
3R	29957674	.	C	T	505.77	.	AC=1;AF=0.500;AN=2;BaseQRankSum=0.138;ClippingRankSum=0.000;DP=44;ExcessHet=3.0103;FS=1.181;MLEAC=1;MLEAF=0.500;MQ=43.91;MQRankSum=0.163;QD=11.49;ReadPosRankSum=0.449;SOR=1.051	GT:AD:DP:GQ:PL	0/1:20,24:44:99:534,0,777
3R	29957742	.	G	GAACTCA	2631.73	.	AC=2;AF=1.00;AN=2;DP=53;ExcessHet=3.0103;FS=0.000;MLEAC=2;MLEAF=1.00;MQ=43.89;QD=28.86;SOR=1.358	GT:AD:DP:GQ:PL	1/1:0,52:52:99:2669,181,0
3R	29957824	.	A	C	844.77	.	AC=1;AF=0.500;AN=2;BaseQRankSum=-0.145;ClippingRankSum=0.000;DP=62;ExcessHet=3.0103;FS=9.110;MLEAC=1;MLEAF=0.500;MQ=43.94;MQRankSum=0.405;QD=13.63;ReadPosRankSum=0.454;SOR=0.281	GT:AD:DP:GQ:PL	0/1:23,39:62:99:873,0,445
3R	29957978	.	A	G	390.77	.	AC=1;AF=0.500;AN=2;BaseQRankSum=-0.415;ClippingRankSum=0.000;DP=43;ExcessHet=3.0103;FS=0.000;MLEAC=1;MLEAF=0.500;MQ=43.95;MQRankSum=-1.026;QD=9.09;ReadPosRankSum=-0.081;SOR=0.636	GT:AD:DP:GQ:PL	0/1:23,20:43:99:419,0,512
3R	29958108	.	A	ATACATCTG	1528.73	.	AC=1;AF=0.500;AN=2;BaseQRankSum=0.500;ClippingRankSum=0.000;DP=60;ExcessHet=3.0103;FS=2.252;MLEAC=1;MLEAF=0.500;MQ=43.93;MQRankSum=-1.100;QD=25.48;ReadPosRankSum=1.484;SOR=0.400	GT:AD:DP:GQ:PL	0/1:23,37:60:99:1566,0,1777
3R	29958307	.	C	T	1306.77	.	AC=2;AF=1.00;AN=2;DP=50;ExcessHet=3.0103;FS=0.000;MLEAC=2;MLEAF=1.00;MQ=43.96;QD=26.67;SOR=1.007	GT:AD:DP:GQ:PL	1/1:0,49:49:99:1335,146,0
3R	29958418	.	G	C	1104.77	.	AC=2;AF=1.00;AN=2;DP=43;ExcessHet=3.0103;FS=0.000;MLEAC=2;MLEAF=1.00;MQ=44.00;QD=26.30;SOR=2.093	GT:AD:DP:GQ:PL	1/1:0,42:42:99:1133,126,0
3R	29958456	.	T	A	1209.77	.	AC=2;AF=1.00;AN=2;DP=46;ExcessHet=3.0103;FS=0.000;MLEAC=2;MLEAF=1.00;MQ=44.00;QD=26.88;SOR=1.880	GT:AD:DP:GQ:PL	1/1:0,45:45:99:1238,135,0
3R	29958542	.	A	C	475.77	.	AC=1;AF=0.500;AN=2;BaseQRankSum=-1.889;ClippingRankSum=0.000;DP=51;ExcessHet=3.0103;FS=1.093;MLEAC=1;MLEAF=0.500;MQ=43.96;MQRankSum=-0.939;QD=9.71;ReadPosRankSum=0.192;SOR=0.941	GT:AD:DP:GQ:PL	0/1:24,25:49:99:504,0,518
3R	29958560	.	T	G	518.77	.	AC=1;AF=0.500;AN=2;BaseQRankSum=-1.907;ClippingRankSum=0.000;DP=48;ExcessHet=3.0103;FS=0.000;MLEAC=1;MLEAF=0.500;MQ=43.96;MQRankSum=-0.873;QD=11.28;ReadPosRankSum=-0.367;SOR=0.812	GT:AD:DP:GQ:PL	0/1:21,25:46:99:547,0,428
3R	29958572	.	A	G	1846.77	.	AC=2;AF=1.00;AN=2;DP=52;ExcessHet=3.0103;FS=0.000;MLEAC=2;MLEAF=1.00;MQ=43.96;QD=22.03;SOR=1.390	GT:AD:DP:GQ:PL	1/1:0,50:50:99:1875,153,0
3R	29958586	.	C	T	482.77	.	AC=1;AF=0.500;AN=2;BaseQRankSum=0.248;ClippingRankSum=0.000;DP=53;ExcessHet=3.0103;FS=1.128;MLEAC=1;MLEAF=0.500;MQ=44.00;MQRankSum=0.000;QD=9.47;ReadPosRankSum=0.962;SOR=0.984	GT:AD:DP:GQ:PL	0/1:26,25:51:99:511,0,555
3R	29958641	.	A	T	630.77	.	AC=1;AF=0.500;AN=2;BaseQRankSum=-0.891;ClippingRankSum=0.000;DP=36;ExcessHet=3.0103;FS=1.320;MLEAC=1;MLEAF=0.500;MQ=43.95;MQRankSum=-0.944;QD=17.52;ReadPosRankSum=-0.677;SOR=1.179	GT:AD:DP:GQ:PL	0/1:18,18:36:99:659,0,693
3R	29958643	.	A	G	1217.77	.	AC=2;AF=1.00;AN=2;DP=34;ExcessHet=3.0103;FS=0.000;MLEAC=2;MLEAF=1.00;MQ=43.94;QD=22.41;SOR=0.941	GT:AD:DP:GQ:PL	1/1:0,34:34:99:1246,105,0
3R	29958644	.	T	A	598.77	.	AC=1;AF=0.500;AN=2;BaseQRankSum=-1.021;ClippingRankSum=0.000;DP=34;ExcessHet=3.0103;FS=0.000;MLEAC=1;MLEAF=0.500;MQ=43.94;MQRankSum=-0.941;QD=17.61;ReadPosRankSum=-0.576;SOR=0.929	GT:AD:DP:GQ:PL	0/1:17,17:34:99:627,0,696
3R	29958668	.	A	T	319.77	.	AC=1;AF=0.500;AN=2;BaseQRankSum=0.722;ClippingRankSum=0.000;DP=33;ExcessHet=3.0103;FS=1.356;MLEAC=1;MLEAF=0.500;MQ=43.94;MQRankSum=1.031;QD=9.69;ReadPosRankSum=1.043;SOR=0.425	GT:AD:DP:GQ:PL	0/1:17,16:33:99:348,0,378
3R	29958679	.	G	A	373.77	.	AC=1;AF=0.500;AN=2;BaseQRankSum=1.372;ClippingRankSum=0.000;DP=35;ExcessHet=3.0103;FS=0.000;MLEAC=1;MLEAF=0.500;MQ=43.94;MQRankSum=-0.915;QD=10.68;ReadPosRankSum=-1.083;SOR=0.793	GT:AD:DP:GQ:PL	0/1:17,18:35:99:402,0,347
3R	29958851	.	C	T	555.77	.	AC=1;AF=0.500;AN=2;BaseQRankSum=-1.057;ClippingRankSum=0.000;DP=55;ExcessHet=3.0103;FS=2.282;MLEAC=1;MLEAF=0.500;MQ=43.96;MQRankSum=-0.982;QD=10.10;ReadPosRankSum=0.172;SOR=1.101	GT:AD:DP:GQ:PL	0/1:28,27:55:99:584,0,618
3R	29958878	.	A	G	1618.77	.	AC=2;AF=1.00;AN=2;DP=58;ExcessHet=3.0103;FS=0.000;MLEAC=2;MLEAF=1.00;MQ=43.97;QD=27.91;SOR=1.179	GT:AD:DP:GQ:PL	1/1:0,58:58:99:1647,174,0
3R	29958921	.	A	C	881.77	.	AC=1;AF=0.500;AN=2;BaseQRankSum=-0.306;ClippingRankSum=0.000;DP=52;ExcessHet=3.0103;FS=0.000;MLEAC=1;MLEAF=0.500;MQ=44.00;MQRankSum=0.000;QD=16.96;ReadPosRankSum=1.063;SOR=0.612	GT:AD:DP:GQ:PL	0/1:29,23:52:99:910,0,1133
3R	29958922	.	A	G	881.77	.	AC=1;AF=0.500;AN=2;BaseQRankSum=1.618;ClippingRankSum=0.000;DP=51;ExcessHet=3.0103;FS=1.064;MLEAC=1;MLEAF=0.500;MQ=44.00;MQRankSum=0.000;QD=17.29;ReadPosRankSum=0.817;SOR=0.542	GT:AD:DP:GQ:PL	0/1:28,23:51:99:910,0,1133
3R	29958925	.	A	C	843.77	.	AC=1;AF=0.500;AN=2;BaseQRankSum=-1.302;ClippingRankSum=0.000;DP=51;ExcessHet=3.0103;FS=1.064;MLEAC=1;MLEAF=0.500;MQ=44.00;MQRankSum=0.000;QD=16.54;ReadPosRankSum=0.586;SOR=0.542	GT:AD:DP:GQ:PL	0/1:28,23:51:99:872,0,1106
3R	29958951	.	A	T	509.77	.	AC=1;AF=0.500;AN=2;BaseQRankSum=1.314;ClippingRankSum=0.000;DP=46;ExcessHet=3.0103;FS=1.154;MLEAC=1;MLEAF=0.500;MQ=44.00;MQRankSum=0.000;QD=11.33;ReadPosRankSum=-0.144;SOR=0.465	GT:AD:DP:GQ:PL	0/1:21,24:45:99:538,0,446
3R	29959243	.	A	T	1323.77	.	AC=2;AF=1.00;AN=2;DP=49;ExcessHet=3.0103;FS=0.000;MLEAC=2;MLEAF=1.00;MQ=43.64;QD=27.02;SOR=1.225	GT:AD:DP:GQ:PL	1/1:0,49:49:99:1352,147,0
3R	29959314	.	AGT	A	1391.73	.	AC=2;AF=1.00;AN=2;DP=49;ExcessHet=3.0103;FS=0.000;MLEAC=2;MLEAF=1.00;MQ=43.68;QD=33.94;SOR=1.501	GT:AD:DP:GQ:PL	1/1:0,41:41:99:1429,124,0
3R	29959446	.	A	G	1326.77	.	AC=2;AF=1.00;AN=2;DP=51;ExcessHet=3.0103;FS=0.000;MLEAC=2;MLEAF=1.00;MQ=43.51;QD=26.02;SOR=1.314	GT:AD:DP:GQ:PL	1/1:0,51:51:99:1355,152,0
3R	29959468	.	A	AAAG	2375.73	.	AC=2;AF=1.00;AN=2;DP=54;ExcessHet=3.0103;FS=0.000;MLEAC=2;MLEAF=1.00;MQ=43.32;QD=30.21;SOR=1.402	GT:AD:DP:GQ:PL	1/1:0,53:53:99:2413,162,0
3R	29959485	.	G	GT	2292.73	.	AC=2;AF=1.00;AN=2;DP=55;ExcessHet=3.0103;FS=0.000;MLEAC=2;MLEAF=1.00;MQ=43.50;QD=28.63;SOR=1.077	GT:AD:DP:GQ:PL	1/1:0,53:53:99:2330,159,0
3R	29959489	.	G	A	2481.77	.	AC=2;AF=1.00;AN=2;DP=53;ExcessHet=3.0103;FS=0.000;MLEAC=2;MLEAF=1.00;MQ=43.44;QD=33.62;SOR=0.981	GT:AD:DP:GQ:PL	1/1:0,53:53:99:2510,171,0
3R	29959492	.	T	C	2455.77	.	AC=2;AF=1.00;AN=2;DP=54;ExcessHet=3.0103;FS=0.000;MLEAC=2;MLEAF=1.00;MQ=43.45;QD=30.60;SOR=1.118	GT:AD:DP:GQ:PL	1/1:0,54:54:99:2484,168,0
3R	29959495	.	G	T	2401.77	.	AC=2;AF=1.00;AN=2;DP=54;ExcessHet=3.0103;FS=0.000;MLEAC=2;MLEAF=1.00;MQ=43.45;QD=33.52;SOR=1.118	GT:AD:DP:GQ:PL	1/1:0,54:54:99:2430,163,0
3R	29959500	.	A	G	557.77	.	AC=1;AF=0.500;AN=2;BaseQRankSum=0.213;ClippingRankSum=0.000;DP=51;ExcessHet=3.0103;FS=2.461;MLEAC=1;MLEAF=0.500;MQ=43.42;MQRankSum=4.534;QD=11.16;ReadPosRankSum=-1.217;SOR=1.188	GT:AD:DP:GQ:PL	0/1:23,27:50:99:586,0,927
3R	29959510	.	T	C	923.77	.	AC=1;AF=0.500;AN=2;BaseQRankSum=0.436;ClippingRankSum=0.000;DP=52;ExcessHet=3.0103;FS=1.077;MLEAC=1;MLEAF=0.500;MQ=43.43;MQRankSum=-4.261;QD=17.76;ReadPosRankSum=1.338;SOR=0.456	GT:AD:DP:GQ:PL	0/1:27,25:52:99:952,0,1083
3R	29959511	.	A	T	923.77	.	AC=1;AF=0.500;AN=2;BaseQRankSum=1.785;ClippingRankSum=0.000;DP=51;ExcessHet=3.0103;FS=2.369;MLEAC=1;MLEAF=0.500;MQ=43.42;MQRankSum=-4.382;QD=18.11;ReadPosRankSum=1.699;SOR=0.404	GT:AD:DP:GQ:PL	0/1:27,24:51:99:952,0,1083
3R	29959513	.	C	T	894.77	.	AC=1;AF=0.500;AN=2;BaseQRankSum=1.223;ClippingRankSum=0.000;DP=51;ExcessHet=3.0103;FS=2.369;MLEAC=1;MLEAF=0.500;MQ=43.42;MQRankSum=-4.382;QD=17.54;ReadPosRankSum=1.691;SOR=0.404	GT:AD:DP:GQ:PL	0/1:27,24:51:99:923,0,1103
3R	29959517	.	A	G	891.77	.	AC=1;AF=0.500;AN=2;BaseQRankSum=-2.933;ClippingRankSum=0.000;DP=52;ExcessHet=3.0103;FS=2.391;MLEAC=1;MLEAF=0.500;MQ=43.43;MQRankSum=-4.456;QD=17.15;ReadPosRankSum=1.974;SOR=0.368	GT:AD:DP:GQ:PL	0/1:28,24:52:99:920,0,1129
3R	29959522	.	C	T	891.77	.	AC=1;AF=0.500;AN=2;BaseQRankSum=-0.317;ClippingRankSum=0.000;DP=52;ExcessHet=3.0103;FS=2.391;MLEAC=1;MLEAF=0.500;MQ=43.43;MQRankSum=-4.456;QD=17.15;ReadPosRankSum=1.938;SOR=0.368	GT:AD:DP:GQ:PL	0/1:28,24:52:99:920,0,1129
3R	29959560	.	C	G	1382.77	.	AC=2;AF=1.00;AN=2;DP=51;ExcessHet=3.0103;FS=0.000;MLEAC=2;MLEAF=1.00;MQ=43.58;QD=27.11;SOR=0.732	GT:AD:DP:GQ:PL	1/1:0,51:51:99:1411,153,0
3R	29959573	.	A	C	1809.77	.	AC=2;AF=1.00;AN=2;DP=52;ExcessHet=3.0103;FS=0.000;MLEAC=2;MLEAF=1.00;MQ=43.62;QD=34.80;SOR=0.770	GT:AD:DP:GQ:PL	1/1:0,52:52:99:1838,156,0
3R	29959575	.	G	C	422.77	.	AC=1;AF=0.500;AN=2;BaseQRankSum=-0.500;ClippingRankSum=0.000;DP=52;ExcessHet=3.0103;FS=5.699;MLEAC=1;MLEAF=0.500;MQ=43.66;MQRankSum=-3.303;QD=8.13;ReadPosRankSum=0.074;SOR=1.269	GT:AD:DP:GQ:PL	0/1:30,22:52:99:451,0,681
3R	29959817	.	G	A	410.77	.	AC=1;AF=0.500;AN=2;BaseQRankSum=-0.053;ClippingRankSum=0.000;DP=56;ExcessHet=3.0103;FS=5.817;MLEAC=1;MLEAF=0.500;MQ=43.93;MQRankSum=-1.748;QD=7.34;ReadPosRankSum=-1.109;SOR=0.239	GT:AD:DP:GQ:PL	0/1:34,22:56:99:439,0,719
3R	29959934	.	T	C	315.77	.	AC=1;AF=0.500;AN=2;BaseQRankSum=-1.938;ClippingRankSum=0.000;DP=41;ExcessHet=3.0103;FS=4.649;MLEAC=1;MLEAF=0.500;MQ=43.90;MQRankSum=-0.141;QD=7.70;ReadPosRankSum=1.000;SOR=1.459	GT:AD:DP:GQ:PL	0/1:23,18:41:99:344,0,505
3R	29959955	.	A	G	389.77	.	AC=1;AF=0.500;AN=2;BaseQRankSum=-1.422;ClippingRankSum=0.000;DP=41;ExcessHet=3.0103;FS=4.561;MLEAC=1;MLEAF=0.500;MQ=43.95;MQRankSum=-0.976;QD=9.51;ReadPosRankSum=0.287;SOR=1.362	GT:AD:DP:GQ:PL	0/1:21,20:41:99:418,0,456
3R	29959966	.	C	T	1751.77	.	AC=2;AF=1.00;AN=2;DP=41;ExcessHet=3.0103;FS=0.000;MLEAC=2;MLEAF=1.00;MQ=43.95;QD=28.46;SOR=0.954	GT:AD:DP:GQ:PL	1/1:0,41:41:99:1780,123,0
3R	29959972	.	T	C	1754.77	.	AC=2;AF=1.00;AN=2;DP=42;ExcessHet=3.0103;FS=0.000;MLEAC=2;MLEAF=1.00;MQ=43.95;QD=34.67;SOR=0.954	GT:AD:DP:GQ:PL	1/1:0,41:41:99:1783,123,0
3R	29960023	.	A	AGGT	530.73	.	AC=1;AF=0.500;AN=2;BaseQRankSum=0.740;ClippingRankSum=0.000;DP=37;ExcessHet=3.0103;FS=7.555;MLEAC=1;MLEAF=0.500;MQ=43.95;MQRankSum=0.000;QD=15.16;ReadPosRankSum=0.651;SOR=1.346	GT:AD:DP:GQ:PL	0/1:20,15:35:99:568,0,795
3R	29960205	.	G	A	460.77	.	AC=1;AF=0.500;AN=2;BaseQRankSum=-0.502;ClippingRankSum=0.000;DP=57;ExcessHet=3.0103;FS=1.055;MLEAC=1;MLEAF=0.500;MQ=44.00;MQRankSum=0.000;QD=8.23;ReadPosRankSum=0.488;SOR=0.544	GT:AD:DP:GQ:PL	0/1:31,25:56:99:489,0,669
3R	29960225	.	A	G	1434.77	.	AC=2;AF=1.00;AN=2;DP=56;ExcessHet=3.0103;FS=0.000;MLEAC=2;MLEAF=1.00;MQ=44.00;QD=26.09;SOR=1.609	GT:AD:DP:GQ:PL	1/1:0,55:55:99:1463,164,0
3R	29960347	.	C	A	722.77	.	AC=1;AF=0.500;AN=2;BaseQRankSum=0.242;ClippingRankSum=0.000;DP=55;ExcessHet=3.0103;FS=0.000;MLEAC=1;MLEAF=0.500;MQ=43.89;MQRankSum=-1.419;QD=13.14;ReadPosRankSum=-2.237;SOR=0.752	GT:AD:DP:GQ:PL	0/1:22,33:55:99:751,0,418
3R	29960362	.	A	AGATGTCCTAC	1353.73	.	AC=1;AF=0.500;AN=2;BaseQRankSum=1.888;ClippingRankSum=0.000;DP=57;ExcessHet=3.0103;FS=0.000;MLEAC=1;MLEAF=0.500;MQ=43.90;MQRankSum=-1.430;QD=23.75;ReadPosRankSum=-2.294;SOR=0.572	GT:AD:DP:GQ:PL	0/1:23,34:57:99:1391,0,1339
3R	29960382	.	G	A	832.77	.	AC=1;AF=0.500;AN=2;BaseQRankSum=-0.332;ClippingRankSum=0.000;DP=63;ExcessHet=3.0103;FS=0.953;MLEAC=1;MLEAF=0.500;MQ=43.91;MQRankSum=-1.409;QD=13.22;ReadPosRankSum=-1.092;SOR=0.828	GT:AD:DP:GQ:PL	0/1:25,38:63:99:861,0,483
3R	29960529	.	A	G	1969.77	.	AC=2;AF=1.00;AN=2;BaseQRankSum=-0.544;ClippingRankSum=0.000;DP=56;ExcessHet=3.0103;FS=0.000;MLEAC=2;MLEAF=1.00;MQ=44.00;MQRankSum=0.000;QD=30.96;ReadPosRankSum=-1.208;SOR=0.238	GT:AD:DP:GQ:PL	1/1:1,55:56:99:1998,147,0
3R	29960530	.	A	T	967.77	.	AC=1;AF=0.500;AN=2;BaseQRankSum=-1.342;ClippingRankSum=0.000;DP=56;ExcessHet=3.0103;FS=0.000;MLEAC=1;MLEAF=0.500;MQ=44.00;MQRankSum=0.000;QD=17.28;ReadPosRankSum=0.740;SOR=0.576	GT:AD:DP:GQ:PL	0/1:30,26:56:99:996,0,1181
3R	29960531	.	A	T	967.77	.	AC=1;AF=0.500;AN=2;BaseQRankSum=-0.497;ClippingRankSum=0.000;DP=56;ExcessHet=3.0103;FS=0.000;MLEAC=1;MLEAF=0.500;MQ=44.00;MQRankSum=0.000;QD=17.28;ReadPosRankSum=0.716;SOR=0.576	GT:AD:DP:GQ:PL	0/1:30,26:56:99:996,0,1181
3R	29960574	.	CGTGT	C	981.73	.	AC=1;AF=0.500;AN=2;BaseQRankSum=-1.664;ClippingRankSum=0.000;DP=66;ExcessHet=3.0103;FS=5.082;MLEAC=1;MLEAF=0.500;MQ=44.17;MQRankSum=1.218;QD=15.10;ReadPosRankSum=-0.898;SOR=0.411	GT:AD:DP:GQ:PL	0/1:38,27:65:99:1019,0,1514
3R	29960621	.	A	C	1686.77	.	AC=2;AF=1.00;AN=2;DP=62;ExcessHet=3.0103;FS=0.000;MLEAC=2;MLEAF=1.00;MQ=44.18;QD=27.21;SOR=1.329	GT:AD:DP:GQ:PL	1/1:0,62:62:99:1715,186,0
3R	29960651	.	A	C	1807.77	.	AC=2;AF=1.00;AN=2;DP=67;ExcessHet=3.0103;FS=0.000;MLEAC=2;MLEAF=1.00;MQ=44.14;QD=26.98;SOR=1.066	GT:AD:DP:GQ:PL	1/1:0,67:67:99:1836,200,0
3R	29960729	.	A	T	712.77	.	AC=1;AF=0.500;AN=2;BaseQRankSum=-0.862;ClippingRankSum=0.000;DP=56;ExcessHet=3.0103;FS=2.244;MLEAC=1;MLEAF=0.500;MQ=43.93;MQRankSum=-1.166;QD=12.73;ReadPosRankSum=-0.224;SOR=0.553	GT:AD:DP:GQ:PL	0/1:23,33:56:99:741,0,484
3R	29960764	.	C	T	1132.77	.	AC=1;AF=0.500;AN=2;BaseQRankSum=2.277;ClippingRankSum=0.000;DP=51;ExcessHet=3.0103;FS=0.000;MLEAC=1;MLEAF=0.500;MQ=43.92;MQRankSum=-1.167;QD=22.21;ReadPosRankSum=-1.135;SOR=0.817	GT:AD:DP:GQ:PL	0/1:21,30:51:99:1161,0,775
3R	29960766	.	T	G	480.77	.	AC=1;AF=0.500;AN=2;BaseQRankSum=0.415;ClippingRankSum=0.000;DP=51;ExcessHet=3.0103;FS=0.000;MLEAC=1;MLEAF=0.500;MQ=43.92;MQRankSum=1.224;QD=9.43;ReadPosRankSum=1.249;SOR=0.583	GT:AD:DP:GQ:PL	0/1:30,21:51:99:509,0,1197
3R	29960774	.	C	G	1108.77	.	AC=1;AF=0.500;AN=2;BaseQRankSum=0.396;ClippingRankSum=0.000;DP=49;ExcessHet=3.0103;FS=0.000;MLEAC=1;MLEAF=0.500;MQ=43.92;MQRankSum=-1.157;QD=22.63;ReadPosRankSum=-1.764;SOR=0.652	GT:AD:DP:GQ:PL	0/1:20,29:49:99:1137,0,736
3R	29960782	.	A	C	1853.77	.	AC=2;AF=1.00;AN=2;DP=48;ExcessHet=3.0103;FS=0.000;MLEAC=2;MLEAF=1.00;MQ=43.92;QD=26.67;SOR=1.298	GT:AD:DP:GQ:PL	1/1:0,48:48:99:1882,144,0
3R	29960806	.	G	T	416.77	.	AC=1;AF=0.500;AN=2;BaseQRankSum=-1.557;ClippingRankSum=0.000;DP=47;ExcessHet=3.0103;FS=1.146;MLEAC=1;MLEAF=0.500;MQ=43.96;MQRankSum=0.942;QD=8.87;ReadPosRankSum=0.771;SOR=0.905	GT:AD:DP:GQ:PL	0/1:26,21:47:99:445,0,587
3R	29960830	.	G	A	672.77	.	AC=1;AF=0.500;AN=2;BaseQRankSum=-0.667;ClippingRankSum=0.000;DP=51;ExcessHet=3.0103;FS=1.118;MLEAC=1;MLEAF=0.500;MQ=43.96;MQRankSum=-0.763;QD=13.19;ReadPosRankSum=-0.942;SOR=0.972	GT:AD:DP:GQ:PL	0/1:20,31:51:99:701,0,385
3R	29960856	.	G	T	646.77	.	AC=1;AF=0.500;AN=2;BaseQRankSum=-0.938;ClippingRankSum=0.000;DP=49;ExcessHet=3.0103;FS=0.000;MLEAC=1;MLEAF=0.500;MQ=44.00;MQRankSum=0.000;QD=13.20;ReadPosRankSum=1.364;SOR=0.861	GT:AD:DP:GQ:PL	0/1:19,30:49:99:675,0,385
3R	29960935	.	A	G	311.77	.	AC=1;AF=0.500;AN=2;BaseQRankSum=0.588;ClippingRankSum=0.000;DP=55;ExcessHet=3.0103;FS=0.000;MLEAC=1;MLEAF=0.500;MQ=44.00;MQRankSum=0.000;QD=5.67;ReadPosRankSum=1.506;SOR=0.551	GT:AD:DP:GQ:PL	0/1:37,18:55:99:340,0,839
3R	29961004	.	C	G	819.77	.	AC=1;AF=0.500;AN=2;BaseQRankSum=-0.988;ClippingRankSum=0.000;DP=57;ExcessHet=3.0103;FS=1.023;MLEAC=1;MLEAF=0.500;MQ=43.42;MQRankSum=-1.648;QD=14.38;ReadPosRankSum=-1.884;SOR=0.812	GT:AD:DP:GQ:PL	0/1:33,24:57:99:848,0,1377
3R	29961011	.	A	C	818.77	.	AC=1;AF=0.500;AN=2;BaseQRankSum=-1.636;ClippingRankSum=0.000;DP=56;ExcessHet=3.0103;FS=1.061;MLEAC=1;MLEAF=0.500;MQ=43.70;MQRankSum=-1.254;QD=14.62;ReadPosRankSum=-0.933;SOR=0.648	GT:AD:DP:GQ:PL	0/1:35,21:56:99:847,0,1404
3R	29961021	.	T	C	718.77	.	AC=1;AF=0.500;AN=2;BaseQRankSum=-2.557;ClippingRankSum=0.000;DP=55;ExcessHet=3.0103;FS=2.354;MLEAC=1;MLEAF=0.500;MQ=44.00;MQRankSum=0.000;QD=13.07;ReadPosRankSum=-0.699;SOR=0.913	GT:AD:DP:GQ:PL	0/1:34,21:55:99:747,0,1314
3R	29961054	.	G	C	1402.77	.	AC=2;AF=1.00;AN=2;BaseQRankSum=2.395;ClippingRankSum=0.000;DP=56;ExcessHet=3.0103;FS=0.000;MLEAC=2;MLEAF=1.00;MQ=44.00;MQRankSum=0.000;QD=25.05;ReadPosRankSum=1.209;SOR=0.391	GT:AD:DP:GQ:PL	1/1:3,53:56:99:1431,105,0
3R	29961321	.	T	C	670.77	.	AC=1;AF=0.500;AN=2;BaseQRankSum=0.721;ClippingRankSum=0.000;DP=43;ExcessHet=3.0103;FS=4.524;MLEAC=1;MLEAF=0.500;MQ=44.00;MQRankSum=0.000;QD=15.60;ReadPosRankSum=-1.707;SOR=0.404	GT:AD:DP:GQ:PL	0/1:14,29:43:99:699,0,249
3R	29961363	.	G	C	708.77	.	AC=1;AF=0.500;AN=2;BaseQRankSum=2.347;ClippingRankSum=0.000;DP=47;ExcessHet=3.0103;FS=0.000;MLEAC=1;MLEAF=0.500;MQ=44.00;MQRankSum=0.000;QD=15.08;ReadPosRankSum=-0.389;SOR=0.580	GT:AD:DP:GQ:PL	0/1:15,32:47:99:737,0,243
3R	29961427	.	A	G	760.77	.	AC=1;AF=0.500;AN=2;BaseQRankSum=-3.161;ClippingRankSum=0.000;DP=49;ExcessHet=3.0103;FS=2.656;MLEAC=1;MLEAF=0.500;MQ=44.00;MQRankSum=0.000;QD=15.53;ReadPosRankSum=0.478;SOR=0.382	GT:AD:DP:GQ:PL	0/1:15,34:49:99:789,0,273
3R	29961487	.	C	T	676.77	.	AC=1;AF=0.500;AN=2;BaseQRankSum=0.660;ClippingRankSum=0.000;DP=53;ExcessHet=3.0103;FS=0.000;MLEAC=1;MLEAF=0.500;MQ=44.00;MQRankSum=0.000;QD=12.77;ReadPosRankSum=-0.329;SOR=0.559	GT:AD:DP:GQ:PL	0/1:21,32:53:99:705,0,391
3R	29961633	.	T	C	990.77	.	AC=2;AF=1.00;AN=2;DP=37;ExcessHet=3.0103;FS=0.000;MLEAC=2;MLEAF=1.00;MQ=44.00;QD=26.78;SOR=0.859	GT:AD:DP:GQ:PL	1/1:0,37:37:99:1019,111,0
3R	29961673	.	T	C	504.77	.	AC=1;AF=0.500;AN=2;BaseQRankSum=-0.662;ClippingRankSum=0.000;DP=33;ExcessHet=3.0103;FS=0.000;MLEAC=1;MLEAF=0.500;MQ=44.00;MQRankSum=0.000;QD=15.30;ReadPosRankSum=-0.448;SOR=0.527	GT:AD:DP:GQ:PL	0/1:9,24:33:99:533,0,148
3R	29961677	.	A	G	1298.77	.	AC=2;AF=1.00;AN=2;DP=34;ExcessHet=3.0103;FS=0.000;MLEAC=2;MLEAF=1.00;MQ=44.00;QD=32.36;SOR=0.811	GT:AD:DP:GQ:PL	1/1:0,34:34:99:1327,102,0
3R	29961748	.	A	G	1171.77	.	AC=2;AF=1.00;AN=2;DP=44;ExcessHet=3.0103;FS=0.000;MLEAC=2;MLEAF=1.00;MQ=43.96;QD=26.63;SOR=1.230	GT:AD:DP:GQ:PL	1/1:0,44:44:99:1200,131,0
3R	29962052	.	G	T	573.77	.	AC=1;AF=0.500;AN=2;BaseQRankSum=2.141;ClippingRankSum=0.000;DP=50;ExcessHet=3.0103;FS=2.461;MLEAC=1;MLEAF=0.500;MQ=43.96;MQRankSum=1.124;QD=11.48;ReadPosRankSum=-0.312;SOR=1.188	GT:AD:DP:GQ:PL	0/1:23,27:50:99:602,0,490
3R	29962058	.	G	A	2257.77	.	AC=2;AF=1.00;AN=2;DP=51;ExcessHet=3.0103;FS=0.000;MLEAC=2;MLEAF=1.00;MQ=43.96;QD=27.60;SOR=1.094	GT:AD:DP:GQ:PL	1/1:0,51:51:99:2286,154,0
3R	29962063	.	A	T	2208.77	.	AC=2;AF=1.00;AN=2;DP=50;ExcessHet=3.0103;FS=0.000;MLEAC=2;MLEAF=1.00;MQ=43.96;QD=30.26;SOR=1.270	GT:AD:DP:GQ:PL	1/1:0,50:50:99:2237,151,0
3R	29962121	.	T	TTG	2381.73	.	AC=2;AF=1.00;AN=2;DP=57;ExcessHet=3.0103;FS=0.000;MLEAC=2;MLEAF=1.00;MQ=43.93;QD=27.48;SOR=1.047	GT:AD:DP:GQ:PL	1/1:0,57:57:99:2419,174,0
3R	29962159	.	A	G	651.77	.	AC=1;AF=0.500;AN=2;BaseQRankSum=0.806;ClippingRankSum=0.000;DP=54;ExcessHet=3.0103;FS=5.672;MLEAC=1;MLEAF=0.500;MQ=43.93;MQRankSum=-1.203;QD=12.07;ReadPosRankSum=2.660;SOR=0.827	GT:AD:DP:GQ:PL	0/1:23,31:54:99:680,0,477
3R	29962191	.	T	G	648.77	.	AC=1;AF=0.500;AN=2;BaseQRankSum=-2.699;ClippingRankSum=0.000;DP=49;ExcessHet=3.0103;FS=4.291;MLEAC=1;MLEAF=0.500;MQ=43.96;MQRankSum=-0.720;QD=13.24;ReadPosRankSum=1.033;SOR=1.111	GT:AD:DP:GQ:PL	0/1:18,31:49:99:677,0,373
3R	29962286	.	C	T	1423.77	.	AC=2;AF=1.00;AN=2;BaseQRankSum=1.780;ClippingRankSum=0.000;DP=54;ExcessHet=3.0103;FS=0.000;MLEAC=2;MLEAF=1.00;MQ=43.96;MQRankSum=0.000;QD=26.37;ReadPosRankSum=-1.478;SOR=0.238	GT:AD:DP:GQ:PL	1/1:1,53:54:99:1452,151,0
3R	29962313	.	T	C	2211.77	.	AC=2;AF=1.00;AN=2;DP=55;ExcessHet=3.0103;FS=0.000;MLEAC=2;MLEAF=1.00;MQ=43.96;QD=28.43;SOR=0.732	GT:AD:DP:GQ:PL	1/1:0,51:51:99:2240,152,0
3R	29962320	.	CT	C	2202.73	.	AC=2;AF=1.00;AN=2;DP=57;ExcessHet=3.0103;FS=0.000;MLEAC=2;MLEAF=1.00;MQ=43.97;QD=34.01;SOR=0.732	GT:AD:DP:GQ:PL	1/1:0,51:51:99:2240,152,0
3R	29962322	.	GCT	G	2202.73	.	AC=2;AF=1.00;AN=2;DP=56;ExcessHet=3.0103;FS=0.000;MLEAC=2;MLEAF=1.00;MQ=43.97;QD=32.14;SOR=0.732	GT:AD:DP:GQ:PL	1/1:0,51:51:99:2240,152,0
3R	29962375	.	C	CAA	574.73	.	AC=1;AF=0.500;AN=2;BaseQRankSum=1.367;ClippingRankSum=0.000;DP=57;ExcessHet=3.0103;FS=1.022;MLEAC=1;MLEAF=0.500;MQ=44.36;MQRankSum=0.640;QD=10.08;ReadPosRankSum=0.536;SOR=0.941	GT:AD:DP:GQ:PL	0/1:30,27:57:99:612,0,647
3R	29962376	.	T	G,TAG	2206.73	.	AC=1,1;AF=0.500,0.500;AN=2;DP=57;ExcessHet=3.0103;FS=0.000;MLEAC=1,1;MLEAF=0.500,0.500;MQ=44.36;QD=27.82;SOR=0.922	GT:AD:DP:GQ:PL	1/2:0,27,29:56:99:2244,780,647,777,0,612
3R	29962401	.	G	C	468.77	.	AC=1;AF=0.500;AN=2;BaseQRankSum=-2.428;ClippingRankSum=0.000;DP=50;ExcessHet=3.0103;FS=0.000;MLEAC=1;MLEAF=0.500;MQ=44.40;MQRankSum=0.637;QD=9.38;ReadPosRankSum=0.340;SOR=0.569	GT:AD:DP:GQ:PL	0/1:26,24:50:99:497,0,559
3R	29962657	.	A	T	1436.77	.	AC=2;AF=1.00;AN=2;DP=53;ExcessHet=3.0103;FS=0.000;MLEAC=2;MLEAF=1.00;MQ=43.86;QD=27.11;SOR=0.808	GT:AD:DP:GQ:PL	1/1:0,53:53:99:1465,159,0
3R	29962678	.	G	A	1462.77	.	AC=2;AF=1.00;AN=2;DP=54;ExcessHet=3.0103;FS=0.000;MLEAC=2;MLEAF=1.00;MQ=43.87;QD=27.09;SOR=0.846	GT:AD:DP:GQ:PL	1/1:0,54:54:99:1491,161,0
3R	29962710	.	G	T	1267.77	.	AC=2;AF=1.00;AN=2;DP=48;ExcessHet=3.0103;FS=0.000;MLEAC=2;MLEAF=1.00;MQ=43.85;QD=26.41;SOR=0.693	GT:AD:DP:GQ:PL	1/1:0,48:48:99:1296,143,0
3R	29962827	.	G	C	684.77	.	AC=1;AF=0.500;AN=2;BaseQRankSum=1.926;ClippingRankSum=0.000;DP=61;ExcessHet=3.0103;FS=2.214;MLEAC=1;MLEAF=0.500;MQ=44.00;MQRankSum=0.000;QD=11.23;ReadPosRankSum=0.739;SOR=0.396	GT:AD:DP:GQ:PL	0/1:29,32:61:99:713,0,612
3R	29962837	.	A	T	2313.77	.	AC=2;AF=1.00;AN=2;DP=64;ExcessHet=3.0103;FS=0.000;MLEAC=2;MLEAF=1.00;MQ=44.00;QD=34.48;SOR=1.127	GT:AD:DP:GQ:PL	1/1:0,64:64:99:2342,192,0
3R	29963106	.	A	C	1024.77	.	AC=1;AF=0.500;AN=2;BaseQRankSum=0.996;ClippingRankSum=0.000;DP=68;ExcessHet=3.0103;FS=0.000;MLEAC=1;MLEAF=0.500;MQ=43.68;MQRankSum=-2.658;QD=15.07;ReadPosRankSum=0.081;SOR=0.614	GT:AD:DP:GQ:PL	0/1:39,29:68:99:1053,0,1703
3R	29963109	.	T	C	1024.77	.	AC=1;AF=0.500;AN=2;BaseQRankSum=-3.347;ClippingRankSum=0.000;DP=66;ExcessHet=3.0103;FS=0.000;MLEAC=1;MLEAF=0.500;MQ=43.67;MQRankSum=-2.758;QD=15.53;ReadPosRankSum=0.502;SOR=0.756	GT:AD:DP:GQ:PL	0/1:39,27:66:99:1053,0,1703
3R	29963122	.	GCCA	G	1185.73	.	AC=1;AF=0.500;AN=2;BaseQRankSum=-2.489;ClippingRankSum=0.000;DP=68;ExcessHet=3.0103;FS=0.930;MLEAC=1;MLEAF=0.500;MQ=43.59;MQRankSum=-3.348;QD=17.44;ReadPosRankSum=-1.088;SOR=0.512	GT:AD:DP:GQ:PL	0/1:38,30:68:99:1223,0,2002
3R	29963125	.	A	ATT	1185.73	.	AC=1;AF=0.500;AN=2;BaseQRankSum=-2.110;ClippingRankSum=0.000;DP=68;ExcessHet=3.0103;FS=0.930;MLEAC=1;MLEAF=0.500;MQ=43.59;MQRankSum=-3.348;QD=17.44;ReadPosRankSum=-1.093;SOR=0.512	GT:AD:DP:GQ:PL	0/1:38,30:68:99:1223,0,2002
3R	29963127	.	C	G	1194.77	.	AC=1;AF=0.500;AN=2;BaseQRankSum=-1.815;ClippingRankSum=0.000;DP=67;ExcessHet=3.0103;FS=0.000;MLEAC=1;MLEAF=0.500;MQ=43.58;MQRankSum=-3.113;QD=17.83;ReadPosRankSum=-2.319;SOR=0.649	GT:AD:DP:GQ:PL	0/1:35,32:67:99:1223,0,2002
3R	29963140	.	AT	A	1237.73	.	AC=1;AF=0.500;AN=2;BaseQRankSum=0.292;ClippingRankSum=0.000;DP=66;ExcessHet=3.0103;FS=2.064;MLEAC=1;MLEAF=0.500;MQ=43.58;MQRankSum=-3.165;QD=18.75;ReadPosRankSum=-2.261;SOR=0.536	GT:AD:DP:GQ:PL	0/1:35,31:66:99:1275,0,1535
3R	29963142	.	T	A	1246.77	.	AC=1;AF=0.500;AN=2;BaseQRankSum=0.142;ClippingRankSum=0.000;DP=69;ExcessHet=3.0103;FS=3.248;MLEAC=1;MLEAF=0.500;MQ=43.60;MQRankSum=-3.015;QD=18.07;ReadPosRankSum=-2.413;SOR=0.604	GT:AD:DP:GQ:PL	0/1:35,34:69:99:1275,0,1535
3R	29963196	.	A	T	654.77	.	AC=1;AF=0.500;AN=2;BaseQRankSum=-0.274;ClippingRankSum=0.000;DP=66;ExcessHet=3.0103;FS=13.122;MLEAC=1;MLEAF=0.500;MQ=43.58;MQRankSum=-3.070;QD=9.92;ReadPosRankSum=1.739;SOR=1.881	GT:AD:DP:GQ:PL	0/1:34,32:66:99:683,0,756
3R	29963302	.	C	T	665.77	.	AC=1;AF=0.500;AN=2;BaseQRankSum=-0.656;ClippingRankSum=0.000;DP=60;ExcessHet=3.0103;FS=3.625;MLEAC=1;MLEAF=0.500;MQ=43.77;MQRankSum=2.313;QD=11.48;ReadPosRankSum=-0.306;SOR=0.350	GT:AD:DP:GQ:PL	0/1:26,32:58:99:694,0,490
3R	29963313	.	C	A	577.77	.	AC=1;AF=0.500;AN=2;BaseQRankSum=2.489;ClippingRankSum=0.000;DP=61;ExcessHet=3.0103;FS=3.610;MLEAC=1;MLEAF=0.500;MQ=43.74;MQRankSum=-2.396;QD=9.47;ReadPosRankSum=-0.737;SOR=1.284	GT:AD:DP:GQ:PL	0/1:32,29:61:99:606,0,672
3R	29963327	.	T	C	2526.77	.	AC=2;AF=1.00;AN=2;DP=60;ExcessHet=3.0103;FS=0.000;MLEAC=2;MLEAF=1.00;MQ=43.71;QD=32.96;SOR=1.160	GT:AD:DP:GQ:PL	1/1:0,60:60:99:2555,181,0
3R	29963372	.	T	G	524.77	.	AC=1;AF=0.500;AN=2;BaseQRankSum=-0.062;ClippingRankSum=0.000;DP=50;ExcessHet=3.0103;FS=2.512;MLEAC=1;MLEAF=0.500;MQ=43.57;MQRankSum=-1.676;QD=10.50;ReadPosRankSum=0.437;SOR=1.270	GT:AD:DP:GQ:PL	0/1:25,25:50:99:553,0,539
3R	29963400	.	G	A	1966.77	.	AC=2;AF=1.00;AN=2;DP=52;ExcessHet=3.0103;FS=0.000;MLEAC=2;MLEAF=1.00;MQ=43.10;QD=29.46;SOR=0.770	GT:AD:DP:GQ:PL	1/1:0,52:52:99:1995,156,0
3R	29963405	.	T	A	951.77	.	AC=1;AF=0.500;AN=2;BaseQRankSum=0.506;ClippingRankSum=0.000;DP=52;ExcessHet=3.0103;FS=7.826;MLEAC=1;MLEAF=0.500;MQ=43.10;MQRankSum=0.684;QD=18.30;ReadPosRankSum=-0.119;SOR=1.032	GT:AD:DP:GQ:PL	0/1:26,26:52:99:980,0,979
3R	29963409	.	T	TA	1004.73	.	AC=1;AF=0.500;AN=2;BaseQRankSum=0.726;ClippingRankSum=0.000;DP=51;ExcessHet=3.0103;FS=7.859;MLEAC=1;MLEAF=0.500;MQ=43.12;MQRankSum=0.667;QD=19.70;ReadPosRankSum=-0.812;SOR=0.874	GT:AD:DP:GQ:PL	0/1:24,27:51:99:1042,0,949
3R	29963410	.	A	ATT	857.73	.	AC=1;AF=0.500;AN=2;BaseQRankSum=-1.681;ClippingRankSum=0.000;DP=51;ExcessHet=3.0103;FS=7.859;MLEAC=1;MLEAF=0.500;MQ=43.12;MQRankSum=-0.643;QD=16.82;ReadPosRankSum=0.812;SOR=1.118	GT:AD:DP:GQ:PL	0/1:27,24:51:99:895,0,1046
3R	29963417	.	A	T	2267.77	.	AC=2;AF=1.00;AN=2;DP=50;ExcessHet=3.0103;FS=0.000;MLEAC=2;MLEAF=1.00;MQ=42.92;QD=27.50;SOR=0.773	GT:AD:DP:GQ:PL	1/1:0,50:50:99:2296,160,0
3R	29963470	.	T	TGCCC	2050.73	.	AC=2;AF=1.00;AN=2;DP=47;ExcessHet=3.0103;FS=0.000;MLEAC=2;MLEAF=1.00;MQ=42.88;QD=28.05;SOR=0.693	GT:AD:DP:GQ:PL	1/1:0,46:46:99:2088,141,0
3R	29963529	.	ACAAACACCCAGGCGAGCAGCAATCAATTGCCGGCAGCTTGTCTGCCGAG	A	668.73	.	AC=1;AF=0.500;AN=2;BaseQRankSum=-1.398;ClippingRankSum=0.000;DP=62;ExcessHet=3.0103;FS=0.000;MLEAC=1;MLEAF=0.500;MQ=43.89;MQRankSum=-2.628;QD=10.96;ReadPosRankSum=-1.486;SOR=0.737	GT:AD:DP:GQ:PL	0/1:41,20:61:99:706,0,1639
3R	29963566	.	C	T	629.77	.	AC=1;AF=0.500;AN=2;BaseQRankSum=1.791;ClippingRankSum=0.000;DP=50;ExcessHet=3.0103;FS=0.000;MLEAC=1;MLEAF=0.500;MQ=44.09;MQRankSum=3.093;QD=12.85;ReadPosRankSum=1.750;SOR=0.705	GT:AD:DP:GQ:PL	0/1:20,29:49:99:658,0,741
3R	29963614	.	T	C	1372.77	.	AC=2;AF=1.00;AN=2;DP=50;ExcessHet=3.0103;FS=0.000;MLEAC=2;MLEAF=1.00;MQ=44.01;QD=27.46;SOR=0.859	GT:AD:DP:GQ:PL	1/1:0,50:50:99:1401,150,0
3R	29963668	.	AGCAACTGGCAAATG	A	2047.73	.	AC=2;AF=1.00;AN=2;DP=50;ExcessHet=3.0103;FS=0.000;MLEAC=2;MLEAF=1.00;MQ=43.73;QD=32.08;SOR=0.735	GT:AD:DP:GQ:PL	1/1:0,47:47:99:2085,142,0
3R	29963703	.	G	C	2052.77	.	AC=2;AF=1.00;AN=2;DP=47;ExcessHet=3.0103;FS=0.000;MLEAC=2;MLEAF=1.00;MQ=43.85;QD=28.65;SOR=0.735	GT:AD:DP:GQ:PL	1/1:0,47:47:99:2081,142,0
3R	29963731	.	G	A	1757.77	.	AC=2;AF=1.00;AN=2;DP=51;ExcessHet=3.0103;FS=0.000;MLEAC=2;MLEAF=1.00;MQ=43.06;QD=34.47;SOR=0.732	GT:AD:DP:GQ:PL	1/1:0,51:51:99:1786,156,0
3R	29963750	.	G	A	415.77	.	AC=1;AF=0.500;AN=2;BaseQRankSum=0.810;ClippingRankSum=0.000;DP=43;ExcessHet=3.0103;FS=11.612;MLEAC=1;MLEAF=0.500;MQ=43.14;MQRankSum=-0.993;QD=9.67;ReadPosRankSum=2.031;SOR=0.982	GT:AD:DP:GQ:PL	0/1:22,21:43:99:444,0,483
3R	29963918	.	T	C	304.77	.	AC=1;AF=0.500;AN=2;BaseQRankSum=-2.047;ClippingRankSum=0.000;DP=39;ExcessHet=3.0103;FS=9.525;MLEAC=1;MLEAF=0.500;MQ=43.58;MQRankSum=-1.108;QD=7.81;ReadPosRankSum=-0.341;SOR=2.179	GT:AD:DP:GQ:PL	0/1:22,17:39:99:333,0,498
3R	29963984	.	A	C	1550.77	.	AC=2;AF=1.00;AN=2;DP=59;ExcessHet=3.0103;FS=0.000;MLEAC=2;MLEAF=1.00;MQ=43.72;QD=26.28;SOR=1.034	GT:AD:DP:GQ:PL	1/1:0,59:59:99:1579,176,0
3R	29964098	.	C	T	1500.77	.	AC=2;AF=1.00;AN=2;DP=58;ExcessHet=3.0103;FS=0.000;MLEAC=2;MLEAF=1.00;MQ=43.97;QD=25.88;SOR=1.179	GT:AD:DP:GQ:PL	1/1:0,58:58:99:1529,173,0
3R	29964197	.	G	C	1468.77	.	AC=2;AF=1.00;AN=2;DP=56;ExcessHet=3.0103;FS=0.000;MLEAC=2;MLEAF=1.00;MQ=43.90;QD=26.23;SOR=0.765	GT:AD:DP:GQ:PL	1/1:0,56:56:99:1497,167,0
3R	29964209	.	C	A	764.77	.	AC=1;AF=0.500;AN=2;BaseQRankSum=0.037;ClippingRankSum=0.000;DP=54;ExcessHet=3.0103;FS=4.032;MLEAC=1;MLEAF=0.500;MQ=43.85;MQRankSum=-1.497;QD=14.16;ReadPosRankSum=-1.097;SOR=0.401	GT:AD:DP:GQ:PL	0/1:19,35:54:99:793,0,369
3R	29964228	.	T	C	783.77	.	AC=1;AF=0.500;AN=2;BaseQRankSum=-4.503;ClippingRankSum=0.000;DP=55;ExcessHet=3.0103;FS=8.239;MLEAC=1;MLEAF=0.500;MQ=43.86;MQRankSum=-1.475;QD=14.25;ReadPosRankSum=-0.593;SOR=0.148	GT:AD:DP:GQ:PL	0/1:19,36:55:99:812,0,382
3R	29964289	.	TACAGAA	TCAGAA,T	2277.73	.	AC=1,1;AF=0.500,0.500;AN=2;DP=56;ExcessHet=3.0103;FS=0.000;MLEAC=1,1;MLEAF=0.500,0.500;MQ=43.83;QD=28.47;SOR=1.077	GT:AD:DP:GQ:PL	1/2:0,18,35:53:99:2315,1445,1376,738,0,618
3R	29964294	.	AACAGG	A	574.73	.	AC=1;AF=0.500;AN=2;BaseQRankSum=2.392;ClippingRankSum=0.000;DP=55;ExcessHet=3.0103;FS=0.000;MLEAC=1;MLEAF=0.500;MQ=43.82;MQRankSum=1.639;QD=10.45;ReadPosRankSum=0.047;SOR=0.544	GT:AD:DP:GQ:PL	0/1:37,18:55:99:612,0,1460
3R	29964299	.	G	T	1410.77	.	AC=1;AF=0.500;AN=2;BaseQRankSum=2.533;ClippingRankSum=0.000;DP=55;ExcessHet=3.0103;FS=0.000;MLEAC=1;MLEAF=0.500;MQ=43.82;MQRankSum=-1.603;QD=25.65;ReadPosRankSum=-1.705;SOR=0.868	GT:AD:DP:GQ:PL	0/1:18,37:55:99:1439,0,612
3R	29964309	.	C	T	558.77	.	AC=1;AF=0.500;AN=2;BaseQRankSum=0.177;ClippingRankSum=0.000;DP=54;ExcessHet=3.0103;FS=2.547;MLEAC=1;MLEAF=0.500;MQ=43.82;MQRankSum=1.595;QD=10.35;ReadPosRankSum=0.680;SOR=0.541	GT:AD:DP:GQ:PL	0/1:37,17:54:99:587,0,1475
3R	29964322	.	T	A	849.77	.	AC=1;AF=0.500;AN=2;BaseQRankSum=0.074;ClippingRankSum=0.000;DP=52;ExcessHet=3.0103;FS=6.405;MLEAC=1;MLEAF=0.500;MQ=43.81;MQRankSum=-1.533;QD=16.34;ReadPosRankSum=-1.081;SOR=1.275	GT:AD:DP:GQ:PL	0/1:16,36:52:99:878,0,555
3R	29964327	.	A	C	316.77	.	AC=1;AF=0.500;AN=2;BaseQRankSum=0.230;ClippingRankSum=0.000;DP=50;ExcessHet=3.0103;FS=4.436;MLEAC=1;MLEAF=0.500;MQ=43.80;MQRankSum=1.621;QD=6.34;ReadPosRankSum=0.728;SOR=0.677	GT:AD:DP:GQ:PL	0/1:34,16:50:99:345,0,1356
3R	29964344	.	C	T	1696.77	.	AC=2;AF=1.00;AN=2;DP=53;ExcessHet=3.0103;FS=0.000;MLEAC=2;MLEAF=1.00;MQ=43.85;QD=32.01;SOR=0.892	GT:AD:DP:GQ:PL	1/1:0,53:53:99:1725,159,0
3R	29964392	.	T	G	1082.77	.	AC=2;AF=1.00;AN=2;DP=39;ExcessHet=3.0103;FS=0.000;MLEAC=2;MLEAF=1.00;MQ=43.90;QD=27.76;SOR=0.968	GT:AD:DP:GQ:PL	1/1:0,39:39:99:1111,117,0
3R	29964439	.	T	G	531.77	.	AC=1;AF=0.500;AN=2;BaseQRankSum=-1.144;ClippingRankSum=0.000;DP=42;ExcessHet=3.0103;FS=12.958;MLEAC=1;MLEAF=0.500;MQ=43.81;MQRankSum=-0.090;QD=12.97;ReadPosRankSum=-1.892;SOR=1.908	GT:AD:DP:GQ:PL	0/1:15,26:41:99:560,0,294
3R	29964481	.	C	CTTT	2167.73	.	AC=2;AF=1.00;AN=2;DP=48;ExcessHet=3.0103;FS=0.000;MLEAC=2;MLEAF=1.00;MQ=43.80;QD=25.22;SOR=1.132	GT:AD:DP:GQ:PL	1/1:0,47:47:99:2205,156,0
3R	29964482	.	C	T	2176.77	.	AC=2;AF=1.00;AN=2;DP=50;ExcessHet=3.0103;FS=0.000;MLEAC=2;MLEAF=1.00;MQ=43.76;QD=26.95;SOR=1.345	GT:AD:DP:GQ:PL	1/1:0,49:49:99:2205,156,0
3R	29964571	.	C	T	1322.77	.	AC=2;AF=1.00;AN=2;DP=49;ExcessHet=3.0103;FS=0.000;MLEAC=2;MLEAF=1.00;MQ=43.88;QD=27.00;SOR=0.733	GT:AD:DP:GQ:PL	1/1:0,49:49:99:1351,147,0
3R	29964646	.	G	A	427.77	.	AC=1;AF=0.500;AN=2;BaseQRankSum=-0.396;ClippingRankSum=0.000;DP=39;ExcessHet=3.0103;FS=1.235;MLEAC=1;MLEAF=0.500;MQ=43.93;MQRankSum=1.132;QD=10.97;ReadPosRankSum=-0.141;SOR=0.990	GT:AD:DP:GQ:PL	0/1:18,21:39:99:456,0,410
3R	29964782	.	T	A	479.77	.	AC=1;AF=0.500;AN=2;BaseQRankSum=0.579;ClippingRankSum=0.000;DP=44;ExcessHet=3.0103;FS=15.121;MLEAC=1;MLEAF=0.500;MQ=43.93;MQRankSum=0.000;QD=11.16;ReadPosRankSum=0.000;SOR=1.001	GT:AD:DP:GQ:PL	0/1:19,24:43:99:508,0,357
3R	29964896	.	A	G	466.77	.	AC=1;AF=0.500;AN=2;BaseQRankSum=-2.859;ClippingRankSum=0.000;DP=54;ExcessHet=3.0103;FS=0.000;MLEAC=1;MLEAF=0.500;MQ=44.00;MQRankSum=0.000;QD=8.64;ReadPosRankSum=0.925;SOR=0.580	GT:AD:DP:GQ:PL	0/1:29,25:54:99:495,0,655
3R	29964972	.	A	T	1233.77	.	AC=2;AF=1.00;AN=2;DP=44;ExcessHet=3.0103;FS=0.000;MLEAC=2;MLEAF=1.00;MQ=44.00;QD=28.69;SOR=0.941	GT:AD:DP:GQ:PL	1/1:0,43:43:99:1262,129,0
3R	29964984	.	C	T	1068.77	.	AC=2;AF=1.00;AN=2;DP=39;ExcessHet=3.0103;FS=0.000;MLEAC=2;MLEAF=1.00;MQ=44.00;QD=28.89;SOR=0.859	GT:AD:DP:GQ:PL	1/1:0,37:37:99:1097,111,0
3R	29964993	.	C	CGT	934.73	.	AC=2;AF=1.00;AN=2;BaseQRankSum=-1.498;ClippingRankSum=0.000;DP=37;ExcessHet=3.0103;FS=3.452;MLEAC=2;MLEAF=1.00;MQ=44.30;MQRankSum=0.365;QD=30.15;ReadPosRankSum=1.619;SOR=0.643	GT:AD:DP:GQ:PL	1/1:1,30:31:58:972,58,0
3R	29965018	.	G	A	386.77	.	AC=1;AF=0.500;AN=2;BaseQRankSum=1.608;ClippingRankSum=0.000;DP=32;ExcessHet=3.0103;FS=11.243;MLEAC=1;MLEAF=0.500;MQ=44.35;MQRankSum=-1.145;QD=12.09;ReadPosRankSum=0.442;SOR=0.647	GT:AD:DP:GQ:PL	0/1:13,19:32:99:415,0,228
3R	29965075	.	T	TC	445.73	.	AC=1;AF=0.500;AN=2;BaseQRankSum=-0.214;ClippingRankSum=0.000;DP=41;ExcessHet=3.0103;FS=4.926;MLEAC=1;MLEAF=0.500;MQ=44.27;MQRankSum=1.440;QD=10.87;ReadPosRankSum=0.303;SOR=0.706	GT:AD:DP:GQ:PL	0/1:27,14:41:99:483,0,1092
3R	29965076	.	T	G	454.77	.	AC=1;AF=0.500;AN=2;BaseQRankSum=-2.077;ClippingRankSum=0.000;DP=40;ExcessHet=3.0103;FS=3.048;MLEAC=1;MLEAF=0.500;MQ=44.28;MQRankSum=1.495;QD=11.37;ReadPosRankSum=0.723;SOR=0.519	GT:AD:DP:GQ:PL	0/1:27,13:40:99:483,0,1092
3R	29965080	.	C	G	622.77	.	AC=1;AF=0.500;AN=2;BaseQRankSum=2.168;ClippingRankSum=0.000;DP=40;ExcessHet=3.0103;FS=3.048;MLEAC=1;MLEAF=0.500;MQ=44.28;MQRankSum=-1.388;QD=15.57;ReadPosRankSum=-0.665;SOR=1.236	GT:AD:DP:GQ:PL	0/1:13,27:40:99:651,0,465
3R	29965087	.	C	A	355.77	.	AC=1;AF=0.500;AN=2;BaseQRankSum=-0.360;ClippingRankSum=0.000;DP=46;ExcessHet=3.0103;FS=1.209;MLEAC=1;MLEAF=0.500;MQ=44.24;MQRankSum=1.351;QD=7.73;ReadPosRankSum=-0.205;SOR=0.400	GT:AD:DP:GQ:PL	0/1:29,17:46:99:384,0,1124
3R	29965120	.	A	T	647.77	.	AC=1;AF=0.500;AN=2;BaseQRankSum=0.866;ClippingRankSum=0.000;DP=49;ExcessHet=3.0103;FS=0.000;MLEAC=1;MLEAF=0.500;MQ=44.23;MQRankSum=-1.193;QD=13.50;ReadPosRankSum=-0.169;SOR=0.663	GT:AD:DP:GQ:PL	0/1:19,29:48:99:676,0,375
3R	29965202	.	T	G	384.77	.	AC=1;AF=0.500;AN=2;BaseQRankSum=0.104;ClippingRankSum=0.000;DP=50;ExcessHet=3.0103;FS=20.138;MLEAC=1;MLEAF=0.500;MQ=44.00;MQRankSum=0.000;QD=7.70;ReadPosRankSum=-1.453;SOR=0.932	GT:AD:DP:GQ:PL	0/1:29,21:50:99:413,0,615
3R	29965266	.	T	A	624.77	.	AC=1;AF=0.500;AN=2;BaseQRankSum=1.873;ClippingRankSum=0.000;DP=54;ExcessHet=3.0103;FS=7.696;MLEAC=1;MLEAF=0.500;MQ=43.86;MQRankSum=-1.557;QD=11.57;ReadPosRankSum=0.766;SOR=1.199	GT:AD:DP:GQ:PL	0/1:24,30:54:99:653,0,508
3R	29965427	.	T	A	464.77	.	AC=1;AF=0.500;AN=2;BaseQRankSum=-2.087;ClippingRankSum=0.000;DP=53;ExcessHet=3.0103;FS=8.530;MLEAC=1;MLEAF=0.500;MQ=43.96;MQRankSum=0.670;QD=8.77;ReadPosRankSum=-0.714;SOR=1.911	GT:AD:DP:GQ:PL	0/1:38,15:53:99:493,0,2062
3R	29965431	.	T	C	503.77	.	AC=1;AF=0.500;AN=2;BaseQRankSum=-1.731;ClippingRankSum=0.000;DP=54;ExcessHet=3.0103;FS=8.381;MLEAC=1;MLEAF=0.500;MQ=43.96;MQRankSum=0.689;QD=9.33;ReadPosRankSum=-0.395;SOR=1.877	GT:AD:DP:GQ:PL	0/1:38,16:54:99:532,0,2084
3R	29965437	.	T	G	497.77	.	AC=1;AF=0.500;AN=2;BaseQRankSum=-0.395;ClippingRankSum=0.000;DP=56;ExcessHet=3.0103;FS=11.108;MLEAC=1;MLEAF=0.500;MQ=43.97;MQRankSum=0.672;QD=8.89;ReadPosRankSum=0.410;SOR=2.236	GT:AD:DP:GQ:PL	0/1:40,16:56:99:526,0,2050
3R	29965658	.	TATAC	T	1762.73	.	AC=2;AF=1.00;AN=2;DP=44;ExcessHet=3.0103;FS=0.000;MLEAC=2;MLEAF=1.00;MQ=43.57;QD=28.46;SOR=1.022	GT:AD:DP:GQ:PL	1/1:0,40:40:99:1800,121,0
3R	29965699	.	C	G	1227.77	.	AC=2;AF=1.00;AN=2;DP=46;ExcessHet=3.0103;FS=0.000;MLEAC=2;MLEAF=1.00;MQ=43.59;QD=26.69;SOR=0.874	GT:AD:DP:GQ:PL	1/1:0,46:46:99:1256,138,0
3R	29965759	.	T	A	1271.77	.	AC=2;AF=1.00;AN=2;DP=49;ExcessHet=3.0103;FS=0.000;MLEAC=2;MLEAF=1.00;MQ=43.38;QD=25.95;SOR=1.007	GT:AD:DP:GQ:PL	1/1:0,49:49:99:1300,145,0
3R	29965870	.	C	T	676.77	.	AC=1;AF=0.500;AN=2;BaseQRankSum=-1.639;ClippingRankSum=0.000;DP=52;ExcessHet=3.0103;FS=0.000;MLEAC=1;MLEAF=0.500;MQ=43.60;MQRankSum=-0.902;QD=13.27;ReadPosRankSum=2.558;SOR=0.633	GT:AD:DP:GQ:PL	0/1:20,31:51:99:705,0,418
3R	29965986	.	G	A	738.77	.	AC=1;AF=0.500;AN=2;BaseQRankSum=3.716;ClippingRankSum=0.000;DP=57;ExcessHet=3.0103;FS=0.000;MLEAC=1;MLEAF=0.500;MQ=43.86;MQRankSum=0.273;QD=12.96;ReadPosRankSum=-0.853;SOR=0.738	GT:AD:DP:GQ:PL	0/1:25,32:57:99:767,0,944
3R	29965990	.	G	T	497.77	.	AC=1;AF=0.500;AN=2;BaseQRankSum=0.995;ClippingRankSum=0.000;DP=54;ExcessHet=3.0103;FS=0.000;MLEAC=1;MLEAF=0.500;MQ=43.89;MQRankSum=-0.699;QD=9.22;ReadPosRankSum=0.052;SOR=0.580	GT:AD:DP:GQ:PL	0/1:29,25:54:99:526,0,1131
3R	29966026	.	T	G	1505.77	.	AC=2;AF=1.00;AN=2;DP=55;ExcessHet=3.0103;FS=0.000;MLEAC=2;MLEAF=1.00;MQ=43.64;QD=27.38;SOR=0.729	GT:AD:DP:GQ:PL	1/1:0,55:55:99:1534,165,0
3R	29966051	.	TACC	T	2290.73	.	AC=2;AF=1.00;AN=2;DP=56;ExcessHet=3.0103;FS=0.000;MLEAC=2;MLEAF=1.00;MQ=43.40;QD=29.72;SOR=0.770	GT:AD:DP:GQ:PL	1/1:0,52:52:99:2328,157,0
3R	29966092	.	CGGTAAGCT	C	1893.73	.	AC=2;AF=1.00;AN=2;DP=47;ExcessHet=3.0103;FS=0.000;MLEAC=2;MLEAF=1.00;MQ=43.24;QD=28.23;SOR=0.693	GT:AD:DP:GQ:PL	1/1:0,44:44:99:1931,133,0
3R	29966106	.	GCTGGTGAGCTGGCGAA	G	1924.73	.	AC=2;AF=1.00;AN=2;DP=45;ExcessHet=3.0103;FS=0.000;MLEAC=2;MLEAF=1.00;MQ=43.21;QD=32.39;SOR=0.737	GT:AD:DP:GQ:PL	1/1:0,45:45:99:1962,135,0
3R	29966457	.	G	C	1208.77	.	AC=2;AF=1.00;AN=2;DP=46;ExcessHet=3.0103;FS=0.000;MLEAC=2;MLEAF=1.00;MQ=43.91;QD=26.28;SOR=1.329	GT:AD:DP:GQ:PL	1/1:0,46:46:99:1237,137,0
3R	29966510	.	G	T	1282.77	.	AC=2;AF=1.00;AN=2;DP=47;ExcessHet=3.0103;FS=0.000;MLEAC=2;MLEAF=1.00;MQ=43.96;QD=27.29;SOR=1.814	GT:AD:DP:GQ:PL	1/1:0,47:47:99:1311,141,0
3R	29966558	.	G	A	1988.77	.	AC=2;AF=1.00;AN=2;DP=46;ExcessHet=3.0103;FS=0.000;MLEAC=2;MLEAF=1.00;MQ=44.00;QD=29.95;SOR=0.874	GT:AD:DP:GQ:PL	1/1:0,46:46:99:2017,138,0
3R	29966562	.	A	T	2025.77	.	AC=2;AF=1.00;AN=2;DP=45;ExcessHet=3.0103;FS=0.000;MLEAC=2;MLEAF=1.00;MQ=44.00;QD=31.54;SOR=0.829	GT:AD:DP:GQ:PL	1/1:0,45:45:99:2054,141,0
3R	29966584	.	A	T	1126.77	.	AC=2;AF=1.00;AN=2;DP=42;ExcessHet=3.0103;FS=0.000;MLEAC=2;MLEAF=1.00;MQ=43.93;QD=26.83;SOR=1.127	GT:AD:DP:GQ:PL	1/1:0,42:42:99:1155,126,0
3R	29966941	.	C	A	419.77	.	AC=1;AF=0.500;AN=2;BaseQRankSum=1.538;ClippingRankSum=0.000;DP=58;ExcessHet=3.0103;FS=1.045;MLEAC=1;MLEAF=0.500;MQ=43.95;MQRankSum=-1.180;QD=7.36;ReadPosRankSum=-0.365;SOR=0.469	GT:AD:DP:GQ:PL	0/1:34,23:57:99:448,0,749
3R	29967142	.	G	A	1507.77	.	AC=2;AF=1.00;AN=2;DP=56;ExcessHet=3.0103;FS=0.000;MLEAC=2;MLEAF=1.00;MQ=44.00;QD=26.92;SOR=1.101	GT:AD:DP:GQ:PL	1/1:0,56:56:99:1536,168,0
3R	29967313	.	A	T	694.77	.	AC=1;AF=0.500;AN=2;BaseQRankSum=1.133;ClippingRankSum=0.000;DP=42;ExcessHet=3.0103;FS=2.700;MLEAC=1;MLEAF=0.500;MQ=44.00;MQRankSum=0.000;QD=16.95;ReadPosRankSum=0.837;SOR=0.362	GT:AD:DP:GQ:PL	0/1:22,19:41:99:723,0,867
3R	29967315	.	A	T	694.77	.	AC=1;AF=0.500;AN=2;BaseQRankSum=0.487;ClippingRankSum=0.000;DP=41;ExcessHet=3.0103;FS=2.817;MLEAC=1;MLEAF=0.500;MQ=44.00;MQRankSum=0.000;QD=17.37;ReadPosRankSum=1.170;SOR=0.307	GT:AD:DP:GQ:PL	0/1:22,18:40:99:723,0,867
3R	29967316	.	CGT	C	685.73	.	AC=1;AF=0.500;AN=2;BaseQRankSum=-1.837;ClippingRankSum=0.000;DP=41;ExcessHet=3.0103;FS=2.817;MLEAC=1;MLEAF=0.500;MQ=44.00;MQRankSum=0.000;QD=17.14;ReadPosRankSum=1.224;SOR=0.307	GT:AD:DP:GQ:PL	0/1:22,18:40:99:723,0,867
3R	29967407	.	A	G	1040.77	.	AC=2;AF=1.00;AN=2;DP=42;ExcessHet=3.0103;FS=0.000;MLEAC=2;MLEAF=1.00;MQ=44.00;QD=24.78;SOR=1.005	GT:AD:DP:GQ:PL	1/1:0,42:42:99:1069,123,0
3R	29967551	.	A	G	492.77	.	AC=1;AF=0.500;AN=2;BaseQRankSum=-2.423;ClippingRankSum=0.000;DP=50;ExcessHet=3.0103;FS=4.022;MLEAC=1;MLEAF=0.500;MQ=44.00;MQRankSum=0.000;QD=10.06;ReadPosRankSum=0.151;SOR=0.606	GT:AD:DP:GQ:PL	0/1:25,24:49:99:521,0,569
3R	29967776	.	A	T	437.77	.	AC=1;AF=0.500;AN=2;BaseQRankSum=0.557;ClippingRankSum=0.000;DP=48;ExcessHet=3.0103;FS=4.144;MLEAC=1;MLEAF=0.500;MQ=43.92;MQRankSum=0.000;QD=9.31;ReadPosRankSum=0.287;SOR=1.093	GT:AD:DP:GQ:PL	0/1:24,23:47:99:466,0,502
3R	29967826	.	C	T	1165.77	.	AC=2;AF=1.00;AN=2;DP=43;ExcessHet=3.0103;FS=0.000;MLEAC=2;MLEAF=1.00;MQ=43.86;QD=27.76;SOR=0.788	GT:AD:DP:GQ:PL	1/1:0,42:42:99:1194,126,0
3R	29967854	.	C	T	1151.77	.	AC=2;AF=1.00;AN=2;DP=43;ExcessHet=3.0103;FS=0.000;MLEAC=2;MLEAF=1.00;MQ=43.77;QD=27.42;SOR=0.693	GT:AD:DP:GQ:PL	1/1:0,42:42:99:1180,126,0
3R	29967894	.	T	A	367.77	.	AC=1;AF=0.500;AN=2;BaseQRankSum=1.237;ClippingRankSum=0.000;DP=45;ExcessHet=3.0103;FS=0.000;MLEAC=1;MLEAF=0.500;MQ=43.69;MQRankSum=-0.785;QD=8.36;ReadPosRankSum=0.143;SOR=0.715	GT:AD:DP:GQ:PL	0/1:25,19:44:99:396,0,586
3R	29967938	.	G	T	557.77	.	AC=1;AF=0.500;AN=2;BaseQRankSum=1.542;ClippingRankSum=0.000;DP=47;ExcessHet=3.0103;FS=2.546;MLEAC=1;MLEAF=0.500;MQ=43.69;MQRankSum=-0.017;QD=11.87;ReadPosRankSum=-0.816;SOR=0.487	GT:AD:DP:GQ:PL	0/1:20,27:47:99:586,0,411
3R	29968020	.	A	C	1402.77	.	AC=2;AF=1.00;AN=2;DP=51;ExcessHet=3.0103;FS=0.000;MLEAC=2;MLEAF=1.00;MQ=43.75;QD=27.51;SOR=0.732	GT:AD:DP:GQ:PL	1/1:0,51:51:99:1431,153,0
3R	29968045	.	T	A	1462.77	.	AC=2;AF=1.00;AN=2;DP=53;ExcessHet=3.0103;FS=0.000;MLEAC=2;MLEAF=1.00;MQ=43.69;QD=27.60;SOR=0.981	GT:AD:DP:GQ:PL	1/1:0,53:53:99:1491,159,0
3R	29968090	.	G	T	2324.77	.	AC=2;AF=1.00;AN=2;DP=51;ExcessHet=3.0103;FS=0.000;MLEAC=2;MLEAF=1.00;MQ=43.77;QD=31.31;SOR=0.994	GT:AD:DP:GQ:PL	1/1:0,51:51:99:2353,160,0
3R	29968098	.	A	T	2340.77	.	AC=2;AF=1.00;AN=2;DP=52;ExcessHet=3.0103;FS=0.000;MLEAC=2;MLEAF=1.00;MQ=43.68;QD=29.00;SOR=1.136	GT:AD:DP:GQ:PL	1/1:0,52:52:99:2369,160,0
3R	29968108	.	G	C	2250.77	.	AC=2;AF=1.00;AN=2;DP=50;ExcessHet=3.0103;FS=0.000;MLEAC=2;MLEAF=1.00;MQ=43.71;QD=27.83;SOR=1.051	GT:AD:DP:GQ:PL	1/1:0,50:50:99:2279,154,0
3R	29968180	.	A	C	820.77	.	AC=1;AF=0.500;AN=2;BaseQRankSum=-2.335;ClippingRankSum=0.000;DP=57;ExcessHet=3.0103;FS=0.000;MLEAC=1;MLEAF=0.500;MQ=43.01;MQRankSum=-0.645;QD=14.66;ReadPosRankSum=0.052;SOR=0.650	GT:AD:DP:GQ:PL	0/1:19,37:56:99:849,0,380
3R	29968218	.	G	GTTCCCCTTAAAATTAAA	1982.73	.	AC=2;AF=1.00;AN=2;BaseQRankSum=1.788;ClippingRankSum=0.000;DP=53;ExcessHet=3.0103;FS=0.000;MLEAC=2;MLEAF=1.00;MQ=42.83;MQRankSum=1.820;QD=32.36;ReadPosRankSum=-0.781;SOR=0.243	GT:AD:DP:GQ:PL	1/1:1,39:40:94:2020,94,0
3R	29968268	.	C	T	1132.77	.	AC=2;AF=1.00;AN=2;DP=43;ExcessHet=3.0103;FS=0.000;MLEAC=2;MLEAF=1.00;MQ=43.22;QD=26.97;SOR=1.721	GT:AD:DP:GQ:PL	1/1:0,42:42:99:1161,125,0
3R	29968376	.	G	GT	274.73	.	AC=1;AF=0.500;AN=2;BaseQRankSum=0.015;ClippingRankSum=0.000;DP=41;ExcessHet=3.0103;FS=0.000;MLEAC=1;MLEAF=0.500;MQ=43.58;MQRankSum=0.196;QD=7.04;ReadPosRankSum=0.425;SOR=0.519	GT:AD:DP:GQ:PL	0/1:22,17:39:99:312,0,434
3R	29968424	.	G	T	392.77	.	AC=1;AF=0.500;AN=2;BaseQRankSum=0.543;ClippingRankSum=0.000;DP=43;ExcessHet=3.0103;FS=0.000;MLEAC=1;MLEAF=0.500;MQ=43.63;MQRankSum=0.578;QD=9.13;ReadPosRankSum=-0.341;SOR=0.828	GT:AD:DP:GQ:PL	0/1:23,20:43:99:421,0,486
3R	29968938	.	GA	G	83.73	.	AC=1;AF=0.500;AN=2;BaseQRankSum=0.895;ClippingRankSum=0.000;DP=46;ExcessHet=3.0103;FS=14.531;MLEAC=1;MLEAF=0.500;MQ=43.85;MQRankSum=1.531;QD=2.09;ReadPosRankSum=-0.990;SOR=2.645	GT:AD:DP:GQ:PL	0/1:28,12:40:99:121,0,423
3R	29969173	.	C	A	1329.77	.	AC=2;AF=1.00;AN=2;DP=48;ExcessHet=3.0103;FS=0.000;MLEAC=2;MLEAF=1.00;MQ=43.96;QD=27.70;SOR=0.866	GT:AD:DP:GQ:PL	1/1:0,48:48:99:1358,144,0
3R	29969369	.	A	G	1557.77	.	AC=2;AF=1.00;AN=2;DP=36;ExcessHet=3.0103;FS=0.000;MLEAC=2;MLEAF=1.00;MQ=43.76;QD=29.33;SOR=0.804	GT:AD:DP:GQ:PL	1/1:0,36:36:99:1586,108,0
3R	29969370	.	G	A	1557.77	.	AC=2;AF=1.00;AN=2;DP=36;ExcessHet=3.0103;FS=0.000;MLEAC=2;MLEAF=1.00;MQ=43.76;QD=30.47;SOR=0.804	GT:AD:DP:GQ:PL	1/1:0,36:36:99:1586,108,0
3R	29969391	.	C	G	994.77	.	AC=2;AF=1.00;AN=2;DP=38;ExcessHet=3.0103;FS=0.000;MLEAC=2;MLEAF=1.00;MQ=43.69;QD=26.18;SOR=0.693	GT:AD:DP:GQ:PL	1/1:0,38:38:99:1023,113,0
3R	29969573	.	C	G	94.77	.	AC=1;AF=0.500;AN=2;BaseQRankSum=-1.562;ClippingRankSum=0.000;DP=19;ExcessHet=3.0103;FS=14.423;MLEAC=1;MLEAF=0.500;MQ=43.85;MQRankSum=-2.165;QD=4.99;ReadPosRankSum=-1.063;SOR=2.782	GT:AD:DP:GQ:PL	0/1:16,3:19:99:123,0,620
3R	29969576	.	CGG	C	495.73	.	AC=2;AF=1.00;AN=2;DP=17;ExcessHet=3.0103;FS=0.000;MLEAC=1;MLEAF=0.500;MQ=43.83;QD=36.08;SOR=5.136	GT:AD:DP:GQ:PL	1/1:0,12:12:39:452,39,0
3R	29969589	.	C	T	565.77	.	AC=2;AF=1.00;AN=2;DP=18;ExcessHet=3.0103;FS=0.000;MLEAC=2;MLEAF=1.00;MQ=44.00;QD=31.43;SOR=2.303	GT:AD:DP:GQ:PL	1/1:0,18:18:57:594,57,0
3R	29969596	.	C	T	70.77	.	AC=1;AF=0.500;AN=2;BaseQRankSum=0.469;ClippingRankSum=0.000;DP=21;ExcessHet=3.0103;FS=9.410;MLEAC=1;MLEAF=0.500;MQ=43.91;MQRankSum=-1.677;QD=3.37;ReadPosRankSum=-1.694;SOR=0.620	GT:AD:DP:GQ:PL	0/1:16,5:21:99:99,0,627
3R	29969606	.	C	T	69.77	.	AC=1;AF=0.500;AN=2;BaseQRankSum=1.624;ClippingRankSum=0.000;DP=24;ExcessHet=3.0103;FS=0.000;MLEAC=1;MLEAF=0.500;MQ=43.80;MQRankSum=-2.667;QD=3.03;ReadPosRankSum=-0.896;SOR=0.527	GT:AD:DP:GQ:PL	0/1:18,5:23:98:98,0,643
3R	29969623	.	A	G	332.77	.	AC=1;AF=0.500;AN=2;BaseQRankSum=-0.390;ClippingRankSum=0.000;DP=27;ExcessHet=3.0103;FS=1.510;MLEAC=1;MLEAF=0.500;MQ=43.75;MQRankSum=2.393;QD=12.32;ReadPosRankSum=1.006;SOR=1.061	GT:AD:DP:GQ:PL	0/1:10,17:27:99:361,0,190
3R	29969648	.	A	T	348.77	.	AC=1;AF=0.500;AN=2;BaseQRankSum=1.972;ClippingRankSum=0.000;DP=27;ExcessHet=3.0103;FS=0.000;MLEAC=1;MLEAF=0.500;MQ=43.85;MQRankSum=1.936;QD=12.92;ReadPosRankSum=0.000;SOR=0.489	GT:AD:DP:GQ:PL	0/1:10,17:27:99:377,0,369
3R	29969656	.	C	T	227.77	.	AC=1;AF=0.500;AN=2;BaseQRankSum=1.310;ClippingRankSum=0.000;DP=29;ExcessHet=3.0103;FS=0.000;MLEAC=1;MLEAF=0.500;MQ=43.86;MQRankSum=-1.933;QD=7.85;ReadPosRankSum=0.505;SOR=0.963	GT:AD:DP:GQ:PL	0/1:19,10:29:99:256,0,713
3R	29969689	.	A	C	124.77	.	AC=1;AF=0.500;AN=2;BaseQRankSum=-0.600;ClippingRankSum=0.000;DP=33;ExcessHet=3.0103;FS=3.589;MLEAC=1;MLEAF=0.500;MQ=43.88;MQRankSum=-2.297;QD=3.78;ReadPosRankSum=0.728;SOR=0.250	GT:AD:DP:GQ:PL	0/1:24,9:33:99:153,0,561
3R	29969739	.	G	C	1072.77	.	AC=2;AF=1.00;AN=2;DP=40;ExcessHet=3.0103;FS=0.000;MLEAC=2;MLEAF=1.00;MQ=43.95;QD=26.82;SOR=1.609	GT:AD:DP:GQ:PL	1/1:0,40:40:99:1101,120,0
3R	29969791	.	T	A	829.77	.	AC=1;AF=0.500;AN=2;BaseQRankSum=-3.766;ClippingRankSum=0.000;DP=46;ExcessHet=3.0103;FS=5.483;MLEAC=1;MLEAF=0.500;MQ=43.96;MQRankSum=-0.474;QD=18.04;ReadPosRankSum=3.087;SOR=1.739	GT:AD:DP:GQ:PL	0/1:10,36:46:99:858,0,157
3R	29969952	.	A	ATACATG	1461.73	.	AC=1;AF=0.500;AN=2;BaseQRankSum=0.723;ClippingRankSum=0.000;DP=58;ExcessHet=3.0103;FS=0.000;MLEAC=1;MLEAF=0.500;MQ=43.59;MQRankSum=-2.046;QD=25.20;ReadPosRankSum=-1.531;SOR=0.738	GT:AD:DP:GQ:PL	0/1:22,36:58:99:1499,0,918
3R	29970012	.	C	A	934.77	.	AC=1;AF=0.500;AN=2;BaseQRankSum=0.553;ClippingRankSum=0.000;DP=62;ExcessHet=3.0103;FS=0.000;MLEAC=1;MLEAF=0.500;MQ=43.65;MQRankSum=-2.492;QD=15.08;ReadPosRankSum=0.798;SOR=0.789	GT:AD:DP:GQ:PL	0/1:20,42:62:99:963,0,346
3R	29970065	.	C	T	1165.77	.	AC=1;AF=0.500;AN=2;BaseQRankSum=-0.143;ClippingRankSum=0.000;DP=74;ExcessHet=3.0103;FS=0.000;MLEAC=1;MLEAF=0.500;MQ=43.50;MQRankSum=-1.981;QD=15.75;ReadPosRankSum=0.826;SOR=0.716	GT:AD:DP:GQ:PL	0/1:21,53:74:99:1194,0,364
3R	29970138	.	G	A	1773.77	.	AC=1;AF=0.500;AN=2;BaseQRankSum=-1.946;ClippingRankSum=0.000;DP=72;ExcessHet=3.0103;FS=0.000;MLEAC=1;MLEAF=0.500;MQ=41.95;MQRankSum=-1.210;QD=24.64;ReadPosRankSum=-0.160;SOR=0.760	GT:AD:DP:GQ:PL	0/1:25,47:72:99:1802,0,839
3R	29970156	.	G	T	1647.77	.	AC=1;AF=0.500;AN=2;BaseQRankSum=3.840;ClippingRankSum=0.000;DP=66;ExcessHet=3.0103;FS=2.164;MLEAC=1;MLEAF=0.500;MQ=41.49;MQRankSum=-1.143;QD=24.97;ReadPosRankSum=-0.173;SOR=1.048	GT:AD:DP:GQ:PL	0/1:24,42:66:99:1676,0,816
3R	29970184	.	T	TTGAC	2994.73	.	AC=2;AF=1.00;AN=2;DP=71;ExcessHet=3.0103;FS=0.000;MLEAC=2;MLEAF=1.00;MQ=40.72;QD=31.24;SOR=1.092	GT:AD:DP:GQ:PL	1/1:0,70:70:99:3032,213,0
3R	29970188	.	A	G	3121.77	.	AC=2;AF=1.00;AN=2;DP=67;ExcessHet=3.0103;FS=0.000;MLEAC=2;MLEAF=1.00;MQ=39.99;QD=25.02;SOR=1.066	GT:AD:DP:GQ:PL	1/1:0,67:67:99:3150,211,0
3R	29970190	.	TAAAATTC	T	825.73	.	AC=1;AF=0.500;AN=2;BaseQRankSum=0.124;ClippingRankSum=0.000;DP=68;ExcessHet=3.0103;FS=0.949;MLEAC=1;MLEAF=0.500;MQ=40.14;MQRankSum=-0.999;QD=12.51;ReadPosRankSum=0.226;SOR=0.914	GT:AD:DP:GQ:PL	0/1:28,38:66:99:863,0,675
3R	29970191	.	A	T	646.77	.	AC=1;AF=0.500;AN=2;BaseQRankSum=0.342;ClippingRankSum=0.000;DP=66;ExcessHet=3.0103;FS=0.949;MLEAC=1;MLEAF=0.500;MQ=40.14;MQRankSum=1.013;QD=9.80;ReadPosRankSum=0.240;SOR=0.512	GT:AD:DP:GQ:PL	0/1:38,28:66:99:675,0,863
3R	29970192	.	AAATTCCACTTTCCC	A	637.73	.	AC=1;AF=0.500;AN=2;BaseQRankSum=-0.608;ClippingRankSum=0.000;DP=67;ExcessHet=3.0103;FS=0.949;MLEAC=1;MLEAF=0.500;MQ=40.08;MQRankSum=1.013;QD=9.66;ReadPosRankSum=0.195;SOR=0.512	GT:AD:DP:GQ:PL	0/1:38,28:66:99:675,0,863
3R	29970199	.	ACTTTCCC	A	828.73	.	AC=1;AF=0.500;AN=2;BaseQRankSum=1.970;ClippingRankSum=0.000;DP=66;ExcessHet=3.0103;FS=2.070;MLEAC=1;MLEAF=0.500;MQ=40.02;MQRankSum=-0.774;QD=12.75;SOR=0.861	GT:AD:DP:GQ:PL	0/1:27,38:65:99:866,0,642
3R	29970239	.	T	G	1358.77	.	AC=1;AF=0.500;AN=2;BaseQRankSum=-1.785;ClippingRankSum=0.000;DP=68;ExcessHet=3.0103;FS=0.000;MLEAC=1;MLEAF=0.500;MQ=38.79;MQRankSum=-2.270;QD=19.98;ReadPosRankSum=0.327;SOR=0.760	GT:AD:DP:GQ:PL	0/1:18,50:68:99:1387,0,265
3R	29970244	.	C	T	197.77	.	AC=1;AF=0.500;AN=2;BaseQRankSum=-1.557;ClippingRankSum=0.000;DP=70;ExcessHet=3.0103;FS=2.335;MLEAC=1;MLEAF=0.500;MQ=38.91;MQRankSum=-3.370;QD=2.83;ReadPosRankSum=0.289;SOR=0.417	GT:AD:DP:GQ:PL	0/1:52,18:70:99:226,0,1450
3R	29970271	.	A	G	3458.77	.	AC=2;AF=1.00;AN=2;DP=78;ExcessHet=3.0103;FS=0.000;MLEAC=2;MLEAF=1.00;MQ=39.37;QD=29.68;SOR=1.580	GT:AD:DP:GQ:PL	1/1:0,78:78:99:3487,235,0
3R	29970283	.	C	A	720.77	.	AC=1;AF=0.500;AN=2;BaseQRankSum=1.458;ClippingRankSum=0.000;DP=76;ExcessHet=3.0103;FS=0.902;MLEAC=1;MLEAF=0.500;MQ=39.28;MQRankSum=0.721;QD=9.48;ReadPosRankSum=0.558;SOR=0.809	GT:AD:DP:GQ:PL	0/1:41,35:76:99:749,0,918
3R	29970311	.	T	C	3500.77	.	AC=2;AF=1.00;AN=2;DP=86;ExcessHet=3.0103;FS=0.000;MLEAC=2;MLEAF=1.00;MQ=39.96;QD=33.99;SOR=1.666	GT:AD:DP:GQ:PL	1/1:0,84:84:99:3529,261,0
3R	29970328	.	A	G	687.77	.	AC=1;AF=0.500;AN=2;BaseQRankSum=-1.333;ClippingRankSum=0.000;DP=85;ExcessHet=3.0103;FS=0.876;MLEAC=1;MLEAF=0.500;MQ=40.28;MQRankSum=1.324;QD=8.19;ReadPosRankSum=1.100;SOR=0.829	GT:AD:DP:GQ:PL	0/1:49,35:84:99:716,0,1113
3R	29970349	.	A	C	3543.77	.	AC=2;AF=1.00;AN=2;DP=75;ExcessHet=3.0103;FS=0.000;MLEAC=2;MLEAF=1.00;MQ=40.09;QD=28.77;SOR=1.578	GT:AD:DP:GQ:PL	1/1:0,75:75:99:3572,241,0
3R	29970366	.	C	T	100.77	.	AC=1;AF=0.500;AN=2;BaseQRankSum=2.087;ClippingRankSum=0.000;DP=76;ExcessHet=3.0103;FS=6.496;MLEAC=1;MLEAF=0.500;MQ=40.60;MQRankSum=-0.629;QD=1.33;ReadPosRankSum=0.154;SOR=0.474	GT:AD:DP:GQ:PL	0/1:63,13:76:99:129,0,2086
3R	29970381	.	G	T	3325.77	.	AC=2;AF=1.00;AN=2;DP=69;ExcessHet=3.0103;FS=0.000;MLEAC=2;MLEAF=1.00;MQ=40.93;QD=29.09;SOR=0.980	GT:AD:DP:GQ:PL	1/1:0,69:69:99:3354,226,0
3R	29970383	.	G	A	1005.77	.	AC=1;AF=0.500;AN=2;BaseQRankSum=3.452;ClippingRankSum=0.000;DP=70;ExcessHet=3.0103;FS=2.130;MLEAC=1;MLEAF=0.500;MQ=40.72;MQRankSum=-0.467;QD=14.58;ReadPosRankSum=-0.537;SOR=0.399	GT:AD:DP:GQ:PL	0/1:25,44:69:99:1034,0,652
3R	29970394	.	C	A	3211.77	.	AC=2;AF=1.00;AN=2;DP=72;ExcessHet=3.0103;FS=0.000;MLEAC=2;MLEAF=1.00;MQ=40.56;QD=29.42;SOR=0.934	GT:AD:DP:GQ:PL	1/1:0,72:72:99:3240,217,0
3R	29970403	.	A	T	3285.77	.	AC=2;AF=1.00;AN=2;DP=71;ExcessHet=3.0103;FS=0.000;MLEAC=2;MLEAF=1.00;MQ=39.81;QD=32.94;SOR=0.904	GT:AD:DP:GQ:PL	1/1:0,71:71:99:3314,223,0
3R	29970415	.	C	T	3169.77	.	AC=2;AF=1.00;AN=2;DP=69;ExcessHet=3.0103;FS=0.000;MLEAC=2;MLEAF=1.00;MQ=40.55;QD=31.94;SOR=0.844	GT:AD:DP:GQ:PL	1/1:0,69:69:99:3198,223,0
3R	29970417	.	A	T	239.77	.	AC=1;AF=0.500;AN=2;BaseQRankSum=-0.755;ClippingRankSum=0.000;DP=67;ExcessHet=3.0103;FS=1.057;MLEAC=1;MLEAF=0.500;MQ=40.26;MQRankSum=0.023;QD=3.58;ReadPosRankSum=-0.668;SOR=0.738	GT:AD:DP:GQ:PL	0/1:50,17:67:99:268,0,1192
3R	29970451	.	C	T	279.77	.	AC=1;AF=0.500;AN=2;BaseQRankSum=1.111;ClippingRankSum=0.000;DP=62;ExcessHet=3.0103;FS=0.000;MLEAC=1;MLEAF=0.500;MQ=40.47;MQRankSum=-0.132;QD=4.51;ReadPosRankSum=-0.851;SOR=0.743	GT:AD:DP:GQ:PL	0/1:51,11:62:99:308,0,2108
3R	29970453	.	G	C	276.77	.	AC=1;AF=0.500;AN=2;BaseQRankSum=0.582;ClippingRankSum=0.000;DP=62;ExcessHet=3.0103;FS=0.000;MLEAC=1;MLEAF=0.500;MQ=40.47;MQRankSum=-0.132;QD=4.46;ReadPosRankSum=-1.530;SOR=0.743	GT:AD:DP:GQ:PL	0/1:51,11:62:99:305,0,2150
3R	29970458	.	C	T	279.77	.	AC=1;AF=0.500;AN=2;BaseQRankSum=0.989;ClippingRankSum=0.000;DP=58;ExcessHet=3.0103;FS=3.350;MLEAC=1;MLEAF=0.500;MQ=40.60;MQRankSum=-0.324;QD=4.82;ReadPosRankSum=-0.984;SOR=0.286	GT:AD:DP:GQ:PL	0/1:50,8:58:99:308,0,2108
3R	29970459	.	A	C	279.77	.	AC=1;AF=0.500;AN=2;BaseQRankSum=-1.560;ClippingRankSum=0.000;DP=59;ExcessHet=3.0103;FS=3.419;MLEAC=1;MLEAF=0.500;MQ=40.66;MQRankSum=-0.369;QD=4.74;ReadPosRankSum=-2.191;SOR=0.272	GT:AD:DP:GQ:PL	0/1:51,8:59:99:308,0,2108
3R	29970460	.	A	T	1960.77	.	AC=1;AF=0.500;AN=2;BaseQRankSum=-1.241;ClippingRankSum=0.000;DP=59;ExcessHet=3.0103;FS=3.419;MLEAC=1;MLEAF=0.500;MQ=40.66;MQRankSum=0.393;QD=33.23;ReadPosRankSum=2.684;SOR=1.436	GT:AD:DP:GQ:PL	0/1:8,51:59:99:1989,0,182
3R	29970462	.	A	T	153.77	.	AC=1;AF=0.500;AN=2;BaseQRankSum=-1.304;ClippingRankSum=0.000;DP=55;ExcessHet=3.0103;FS=1.574;MLEAC=1;MLEAF=0.500;MQ=40.48;MQRankSum=-0.098;QD=2.80;ReadPosRankSum=-3.196;SOR=0.402	GT:AD:DP:GQ:PL	0/1:48,7:55:99:182,0,2117
3R	29970467	.	T	C	111.77	.	AC=1;AF=0.500;AN=2;BaseQRankSum=-1.755;ClippingRankSum=0.000;DP=56;ExcessHet=3.0103;FS=1.684;MLEAC=1;MLEAF=0.500;MQ=40.84;MQRankSum=-0.297;QD=2.00;ReadPosRankSum=-3.322;SOR=0.330	GT:AD:DP:GQ:PL	0/1:49,7:56:99:140,0,2120
3R	29970468	.	G	C	111.77	.	AC=1;AF=0.500;AN=2;BaseQRankSum=1.680;ClippingRankSum=0.000;DP=56;ExcessHet=3.0103;FS=1.684;MLEAC=1;MLEAF=0.500;MQ=40.84;MQRankSum=-0.297;QD=2.00;ReadPosRankSum=-3.338;SOR=0.330	GT:AD:DP:GQ:PL	0/1:49,7:56:99:140,0,2120
3R	29970471	.	T	A	114.77	.	AC=1;AF=0.500;AN=2;BaseQRankSum=1.361;ClippingRankSum=0.000;DP=56;ExcessHet=3.0103;FS=0.000;MLEAC=1;MLEAF=0.500;MQ=41.10;MQRankSum=0.318;QD=2.05;ReadPosRankSum=-3.093;SOR=0.576	GT:AD:DP:GQ:PL	0/1:50,6:56:99:143,0,2078
3R	29970476	.	C	A	2037.77	.	AC=1;AF=0.500;AN=2;BaseQRankSum=0.692;ClippingRankSum=0.000;DP=54;ExcessHet=3.0103;FS=1.840;MLEAC=1;MLEAF=0.500;MQ=41.03;MQRankSum=0.051;QD=29.89;ReadPosRankSum=3.452;SOR=0.430	GT:AD:DP:GQ:PL	0/1:5,49:54:59:2066,0,59
3R	29970479	.	A	G	2110.10	.	AC=1;AF=0.500;AN=2;BaseQRankSum=-0.719;ClippingRankSum=0.000;DP=54;ExcessHet=3.0103;FS=5.394;MLEAC=1;MLEAF=0.500;MQ=41.03;MQRankSum=-0.378;QD=31.82;ReadPosRankSum=3.148;SOR=0.114	GT:AD:DP:GQ:PL	0/1:4,50:54:11:2138,0,11
3R	29970488	.	A	G	2233.77	.	AC=2;AF=1.00;AN=2;BaseQRankSum=1.661;ClippingRankSum=0.000;DP=53;ExcessHet=3.0103;FS=0.000;MLEAC=2;MLEAF=1.00;MQ=40.82;MQRankSum=1.544;QD=29.60;ReadPosRankSum=1.744;SOR=0.544	GT:AD:DP:GQ:PL	1/1:1,52:53:99:2262,115,0
3R	29970518	.	C	T	815.77	.	AC=1;AF=0.500;AN=2;BaseQRankSum=1.212;ClippingRankSum=0.000;DP=57;ExcessHet=3.0103;FS=1.047;MLEAC=1;MLEAF=0.500;MQ=41.33;MQRankSum=-0.482;QD=14.31;ReadPosRankSum=0.806;SOR=0.504	GT:AD:DP:GQ:PL	0/1:34,23:57:99:844,0,1345
3R	29970520	.	C	T	2474.77	.	AC=2;AF=1.00;AN=2;DP=57;ExcessHet=3.0103;FS=0.000;MLEAC=2;MLEAF=1.00;MQ=41.33;QD=32.84;SOR=1.140	GT:AD:DP:GQ:PL	1/1:0,57:57:99:2503,175,0
3R	29970522	.	A	T	809.77	.	AC=1;AF=0.500;AN=2;BaseQRankSum=-2.020;ClippingRankSum=0.000;DP=56;ExcessHet=3.0103;FS=0.000;MLEAC=1;MLEAF=0.500;MQ=41.57;MQRankSum=-0.010;QD=14.46;ReadPosRankSum=1.158;SOR=0.693	GT:AD:DP:GQ:PL	0/1:34,22:56:99:838,0,1413
3R	29970535	.	T	C	727.77	.	AC=1;AF=0.500;AN=2;BaseQRankSum=-1.810;ClippingRankSum=0.000;DP=57;ExcessHet=3.0103;FS=0.000;MLEAC=1;MLEAF=0.500;MQ=41.91;MQRankSum=-0.184;QD=12.77;ReadPosRankSum=0.993;SOR=0.639	GT:AD:DP:GQ:PL	0/1:36,21:57:99:756,0,1361
3R	29970541	.	C	T	2356.77	.	AC=2;AF=1.00;AN=2;DP=52;ExcessHet=3.0103;FS=0.000;MLEAC=2;MLEAF=1.00;MQ=42.34;QD=26.72;SOR=1.136	GT:AD:DP:GQ:PL	1/1:0,52:52:99:2385,160,0
3R	29970544	.	A	T	2311.77	.	AC=2;AF=1.00;AN=2;DP=51;ExcessHet=3.0103;FS=0.000;MLEAC=2;MLEAF=1.00;MQ=42.31;QD=31.27;SOR=1.094	GT:AD:DP:GQ:PL	1/1:0,51:51:99:2340,157,0
3R	29970566	.	G	T	1115.77	.	AC=1;AF=0.500;AN=2;BaseQRankSum=2.526;ClippingRankSum=0.000;DP=48;ExcessHet=3.0103;FS=4.200;MLEAC=1;MLEAF=0.500;MQ=43.29;MQRankSum=0.346;QD=23.25;ReadPosRankSum=0.874;SOR=1.204	GT:AD:DP:GQ:PL	0/1:19,29:48:99:1144,0,711
3R	29970583	.	T	C	1164.77	.	AC=1;AF=0.500;AN=2;BaseQRankSum=-1.762;ClippingRankSum=0.000;DP=51;ExcessHet=3.0103;FS=1.110;MLEAC=1;MLEAF=0.500;MQ=43.34;MQRankSum=0.799;QD=22.84;ReadPosRankSum=1.351;SOR=1.028	GT:AD:DP:GQ:PL	0/1:21,30:51:99:1193,0,822
3R	29970586	.	A	T	1182.77	.	AC=1;AF=0.500;AN=2;BaseQRankSum=1.084;ClippingRankSum=0.000;DP=53;ExcessHet=3.0103;FS=2.305;MLEAC=1;MLEAF=0.500;MQ=43.36;MQRankSum=0.764;QD=22.32;ReadPosRankSum=1.519;SOR=1.044	GT:AD:DP:GQ:PL	0/1:22,31:53:99:1211,0,819
3R	29970770	.	A	T	715.77	.	AC=1;AF=0.500;AN=2;BaseQRankSum=-0.680;ClippingRankSum=0.000;DP=47;ExcessHet=3.0103;FS=2.797;MLEAC=1;MLEAF=0.500;MQ=43.83;MQRankSum=0.140;QD=15.56;ReadPosRankSum=2.149;SOR=0.793	GT:AD:DP:GQ:PL	0/1:14,32:46:99:744,0,265
3R	29970788	.	G	A	704.77	.	AC=1;AF=0.500;AN=2;BaseQRankSum=2.802;ClippingRankSum=0.000;DP=46;ExcessHet=3.0103;FS=4.727;MLEAC=1;MLEAF=0.500;MQ=43.83;MQRankSum=0.113;QD=15.66;ReadPosRankSum=0.735;SOR=0.588	GT:AD:DP:GQ:PL	0/1:14,31:45:99:733,0,248
3R	29970839	.	C	A	691.77	.	AC=1;AF=0.500;AN=2;BaseQRankSum=0.964;ClippingRankSum=0.000;DP=50;ExcessHet=3.0103;FS=1.213;MLEAC=1;MLEAF=0.500;MQ=43.88;MQRankSum=0.610;QD=14.41;ReadPosRankSum=-0.336;SOR=0.438	GT:AD:DP:GQ:PL	0/1:15,33:48:99:720,0,241
3R	29970847	.	T	C	1855.77	.	AC=2;AF=1.00;AN=2;DP=50;ExcessHet=3.0103;FS=0.000;MLEAC=2;MLEAF=1.00;MQ=43.88;QD=30.32;SOR=0.909	GT:AD:DP:GQ:PL	1/1:0,49:49:99:1884,150,0
3R	29970972	.	C	CAACAGATCCCATTTAGGTTG	360.73	.	AC=1;AF=0.500;AN=2;BaseQRankSum=0.238;ClippingRankSum=0.000;DP=47;ExcessHet=3.0103;FS=10.949;MLEAC=1;MLEAF=0.500;MQ=43.58;MQRankSum=-5.038;QD=7.84;ReadPosRankSum=-1.305;SOR=1.026	GT:AD:DP:GQ:PL	0/1:35,11:46:99:398,0,6320
3R	29971146	.	ACCGAGCTGCGAGT	A	643.73	.	AC=1;AF=0.500;AN=2;BaseQRankSum=1.186;ClippingRankSum=0.000;DP=39;ExcessHet=3.0103;FS=1.252;MLEAC=1;MLEAF=0.500;MQ=43.70;MQRankSum=-2.523;QD=16.51;ReadPosRankSum=0.688;SOR=0.495	GT:AD:DP:GQ:PL	0/1:21,18:39:99:681,0,814
3R	29971168	.	A	C	658.77	.	AC=1;AF=0.500;AN=2;BaseQRankSum=0.450;ClippingRankSum=0.000;DP=35;ExcessHet=3.0103;FS=0.000;MLEAC=1;MLEAF=0.500;MQ=43.67;MQRankSum=-2.415;QD=18.82;SOR=0.610	GT:AD:DP:GQ:PL	0/1:18,17:35:99:687,0,744
3R	29971244	.	A	T	778.77	.	AC=2;AF=1.00;AN=2;DP=29;ExcessHet=3.0103;FS=0.000;MLEAC=2;MLEAF=1.00;MQ=43.83;QD=26.85;SOR=0.906	GT:AD:DP:GQ:PL	1/1:0,29:29:87:807,87,0
3R	29971343	.	G	A	300.77	.	AC=1;AF=0.500;AN=2;BaseQRankSum=0.638;ClippingRankSum=0.000;DP=25;ExcessHet=3.0103;FS=4.008;MLEAC=1;MLEAF=0.500;MQ=43.92;MQRankSum=-1.250;QD=12.03;ReadPosRankSum=0.592;SOR=0.525	GT:AD:DP:GQ:PL	0/1:16,9:25:99:329,0,761
3R	29971344	.	C	A	300.77	.	AC=1;AF=0.500;AN=2;BaseQRankSum=1.052;ClippingRankSum=0.000;DP=25;ExcessHet=3.0103;FS=4.008;MLEAC=1;MLEAF=0.500;MQ=43.92;MQRankSum=-1.250;QD=12.03;ReadPosRankSum=0.561;SOR=0.525	GT:AD:DP:GQ:PL	0/1:16,9:25:99:329,0,761
3R	29971484	.	C	G	1135.77	.	AC=2;AF=1.00;AN=2;DP=41;ExcessHet=3.0103;FS=0.000;MLEAC=2;MLEAF=1.00;MQ=43.95;QD=27.70;SOR=1.666	GT:AD:DP:GQ:PL	1/1:0,41:41:99:1164,123,0
3R	29971548	.	T	C	2030.77	.	AC=2;AF=1.00;AN=2;DP=45;ExcessHet=3.0103;FS=0.000;MLEAC=2;MLEAF=1.00;MQ=43.96;QD=24.90;SOR=0.737	GT:AD:DP:GQ:PL	1/1:0,45:45:99:2059,141,0
3R	29971549	.	G	A	2030.77	.	AC=2;AF=1.00;AN=2;DP=47;ExcessHet=3.0103;FS=0.000;MLEAC=2;MLEAF=1.00;MQ=43.96;QD=30.02;SOR=0.823	GT:AD:DP:GQ:PL	1/1:0,47:47:99:2059,141,0
3R	29971787	.	T	C	1251.77	.	AC=2;AF=1.00;AN=2;DP=48;ExcessHet=3.0103;FS=0.000;MLEAC=2;MLEAF=1.00;MQ=44.00;QD=26.08;SOR=2.030	GT:AD:DP:GQ:PL	1/1:0,48:48:99:1280,143,0
3R	29971881	.	G	C	1243.77	.	AC=2;AF=1.00;AN=2;DP=47;ExcessHet=3.0103;FS=0.000;MLEAC=2;MLEAF=1.00;MQ=44.00;QD=26.46;SOR=1.514	GT:AD:DP:GQ:PL	1/1:0,47:47:99:1272,141,0
3R	29971985	.	G	A	1043.77	.	AC=1;AF=0.500;AN=2;BaseQRankSum=0.946;ClippingRankSum=0.000;DP=51;ExcessHet=3.0103;FS=1.083;MLEAC=1;MLEAF=0.500;MQ=43.96;MQRankSum=-0.831;QD=20.47;ReadPosRankSum=-1.111;SOR=0.617	GT:AD:DP:GQ:PL	0/1:22,29:51:99:1072,0,786
3R	29972009	.	A	C	1064.77	.	AC=1;AF=0.500;AN=2;BaseQRankSum=-0.723;ClippingRankSum=0.000;DP=54;ExcessHet=3.0103;FS=2.277;MLEAC=1;MLEAF=0.500;MQ=43.96;MQRankSum=-0.857;QD=19.72;ReadPosRankSum=0.679;SOR=0.430	GT:AD:DP:GQ:PL	0/1:24,30:54:99:1093,0,847
3R	29972063	.	A	G	1942.77	.	AC=2;AF=1.00;AN=2;DP=44;ExcessHet=3.0103;FS=0.000;MLEAC=2;MLEAF=1.00;MQ=43.96;QD=33.52;SOR=0.784	GT:AD:DP:GQ:PL	1/1:0,44:44:99:1971,138,0
3R	29972068	.	G	A	1986.77	.	AC=2;AF=1.00;AN=2;DP=46;ExcessHet=3.0103;FS=0.000;MLEAC=2;MLEAF=1.00;MQ=43.96;QD=21.76;SOR=0.874	GT:AD:DP:GQ:PL	1/1:0,46:46:99:2015,141,0
3R	29972224	.	G	T	1637.77	.	AC=2;AF=1.00;AN=2;DP=62;ExcessHet=3.0103;FS=0.000;MLEAC=2;MLEAF=1.00;MQ=43.97;QD=27.30;SOR=1.255	GT:AD:DP:GQ:PL	1/1:0,60:60:99:1666,180,0
3R	29972243	.	G	A	871.77	.	AC=1;AF=0.500;AN=2;BaseQRankSum=2.395;ClippingRankSum=0.000;DP=65;ExcessHet=3.0103;FS=0.000;MLEAC=1;MLEAF=0.500;MQ=43.97;MQRankSum=0.000;QD=13.84;ReadPosRankSum=-0.243;SOR=0.622	GT:AD:DP:GQ:PL	0/1:25,38:63:99:900,0,502
3R	29972351	.	G	T	1652.77	.	AC=2;AF=1.00;AN=2;DP=60;ExcessHet=3.0103;FS=0.000;MLEAC=2;MLEAF=1.00;MQ=43.97;QD=27.55;SOR=0.760	GT:AD:DP:GQ:PL	1/1:0,60:60:99:1681,180,0
3R	29972373	.	C	T	1575.77	.	AC=2;AF=1.00;AN=2;DP=57;ExcessHet=3.0103;FS=0.000;MLEAC=2;MLEAF=1.00;MQ=43.97;QD=27.65;SOR=0.800	GT:AD:DP:GQ:PL	1/1:0,57:57:99:1604,171,0
3R	29972663	.	A	AT	2558.73	.	AC=2;AF=1.00;AN=2;DP=59;ExcessHet=3.0103;FS=0.000;MLEAC=2;MLEAF=1.00;MQ=42.04;QD=33.74;SOR=0.836	GT:AD:DP:GQ:PL	1/1:0,58:58:99:2596,181,0
3R	29972679	.	C	A	2566.77	.	AC=2;AF=1.00;AN=2;DP=59;ExcessHet=3.0103;FS=0.000;MLEAC=2;MLEAF=1.00;MQ=41.74;QD=28.98;SOR=0.726	GT:AD:DP:GQ:PL	1/1:0,59:59:99:2595,181,0
3R	29972727	.	A	T	2727.77	.	AC=2;AF=1.00;AN=2;DP=64;ExcessHet=3.0103;FS=0.000;MLEAC=2;MLEAF=1.00;MQ=41.92;QD=31.82;SOR=0.966	GT:AD:DP:GQ:PL	1/1:0,64:64:99:2756,195,0
3R	29972748	.	C	A	2886.77	.	AC=2;AF=1.00;AN=2;DP=69;ExcessHet=3.0103;FS=0.000;MLEAC=2;MLEAF=1.00;MQ=42.26;QD=34.89;SOR=0.844	GT:AD:DP:GQ:PL	1/1:0,69:69:99:2915,211,0
3R	29972811	.	C	A	1558.77	.	AC=2;AF=1.00;AN=2;DP=58;ExcessHet=3.0103;FS=0.000;MLEAC=2;MLEAF=1.00;MQ=42.77;QD=26.88;SOR=1.085	GT:AD:DP:GQ:PL	1/1:0,58:58:99:1587,174,0
3R	29972847	.	G	A	1718.77	.	AC=2;AF=1.00;AN=2;DP=64;ExcessHet=3.0103;FS=0.000;MLEAC=2;MLEAF=1.00;MQ=42.28;QD=26.86;SOR=0.822	GT:AD:DP:GQ:PL	1/1:0,64:64:99:1747,191,0
3R	29972878	.	A	T	2880.77	.	AC=2;AF=1.00;AN=2;BaseQRankSum=-1.310;ClippingRankSum=0.000;DP=67;ExcessHet=3.0103;FS=3.789;MLEAC=2;MLEAF=1.00;MQ=42.83;MQRankSum=-0.450;QD=29.37;ReadPosRankSum=1.681;SOR=0.829	GT:AD:DP:GQ:PL	1/1:1,66:67:99:2909,157,0
3R	29972879	.	T	A	2937.77	.	AC=2;AF=1.00;AN=2;BaseQRankSum=-1.733;ClippingRankSum=0.000;DP=67;ExcessHet=3.0103;FS=3.789;MLEAC=2;MLEAF=1.00;MQ=42.83;MQRankSum=-0.450;QD=29.24;ReadPosRankSum=1.662;SOR=0.829	GT:AD:DP:GQ:PL	1/1:1,66:67:99:2966,163,0
3R	29972889	.	A	G	2963.77	.	AC=2;AF=1.00;AN=2;BaseQRankSum=1.334;ClippingRankSum=0.000;DP=70;ExcessHet=3.0103;FS=3.399;MLEAC=2;MLEAF=1.00;MQ=42.88;MQRankSum=-0.438;QD=30.77;ReadPosRankSum=0.895;SOR=0.551	GT:AD:DP:GQ:PL	1/1:1,69:70:99:2992,169,0
3R	29972987	.	GT	G	2596.73	.	AC=2;AF=1.00;AN=2;BaseQRankSum=-0.116;ClippingRankSum=0.000;DP=67;ExcessHet=3.0103;FS=0.000;MLEAC=2;MLEAF=1.00;MQ=43.94;MQRankSum=-0.091;QD=28.74;ReadPosRankSum=0.894;SOR=0.410	GT:AD:DP:GQ:PL	1/1:1,61:62:99:2634,167,0
3R	29973008	.	G	A	2930.77	.	AC=2;AF=1.00;AN=2;DP=64;ExcessHet=3.0103;FS=0.000;MLEAC=2;MLEAF=1.00;MQ=43.97;QD=28.66;SOR=1.214	GT:AD:DP:GQ:PL	1/1:0,64:64:99:2959,199,0
3R	29973010	.	C	T	2930.77	.	AC=2;AF=1.00;AN=2;DP=64;ExcessHet=3.0103;FS=0.000;MLEAC=2;MLEAF=1.00;MQ=43.97;QD=24.19;SOR=1.214	GT:AD:DP:GQ:PL	1/1:0,64:64:99:2959,199,0
3R	29973046	.	G	A	1507.77	.	AC=2;AF=1.00;AN=2;DP=55;ExcessHet=3.0103;FS=0.000;MLEAC=2;MLEAF=1.00;MQ=44.00;QD=27.41;SOR=1.487	GT:AD:DP:GQ:PL	1/1:0,55:55:99:1536,165,0
3R	29973145	.	G	A	1455.77	.	AC=2;AF=1.00;AN=2;DP=55;ExcessHet=3.0103;FS=0.000;MLEAC=2;MLEAF=1.00;MQ=44.00;QD=26.47;SOR=0.729	GT:AD:DP:GQ:PL	1/1:0,55:55:99:1484,164,0
3R	29973287	.	C	T	1422.77	.	AC=2;AF=1.00;AN=2;DP=51;ExcessHet=3.0103;FS=0.000;MLEAC=2;MLEAF=1.00;MQ=43.96;QD=27.90;SOR=1.094	GT:AD:DP:GQ:PL	1/1:0,51:51:99:1451,153,0
3R	29973400	.	G	C	1357.77	.	AC=2;AF=1.00;AN=2;DP=51;ExcessHet=3.0103;FS=0.000;MLEAC=2;MLEAF=1.00;MQ=43.96;QD=26.62;SOR=0.900	GT:AD:DP:GQ:PL	1/1:0,51:51:99:1386,152,0
3R	29973453	.	C	T	1347.77	.	AC=2;AF=1.00;AN=2;DP=52;ExcessHet=3.0103;FS=0.000;MLEAC=2;MLEAF=1.00;MQ=43.89;QD=25.92;SOR=1.358	GT:AD:DP:GQ:PL	1/1:0,52:52:99:1376,155,0
3R	29973494	.	A	C	1340.77	.	AC=2;AF=1.00;AN=2;DP=53;ExcessHet=3.0103;FS=0.000;MLEAC=2;MLEAF=1.00;MQ=43.93;QD=25.78;SOR=1.136	GT:AD:DP:GQ:PL	1/1:0,52:52:99:1369,155,0
3R	29973530	.	A	G	1346.77	.	AC=2;AF=1.00;AN=2;DP=51;ExcessHet=3.0103;FS=0.000;MLEAC=2;MLEAF=1.00;MQ=43.92;QD=26.41;SOR=1.094	GT:AD:DP:GQ:PL	1/1:0,51:51:99:1375,153,0
3R	29973657	.	G	A	2446.77	.	AC=2;AF=1.00;AN=2;DP=55;ExcessHet=3.0103;FS=0.000;MLEAC=2;MLEAF=1.00;MQ=44.00;QD=25.19;SOR=0.970	GT:AD:DP:GQ:PL	1/1:0,55:55:99:2475,166,0
3R	29973660	.	G	A	2446.77	.	AC=2;AF=1.00;AN=2;DP=55;ExcessHet=3.0103;FS=0.000;MLEAC=2;MLEAF=1.00;MQ=44.00;QD=29.40;SOR=0.970	GT:AD:DP:GQ:PL	1/1:0,55:55:99:2475,166,0
3R	29973664	.	C	T	2479.77	.	AC=2;AF=1.00;AN=2;DP=56;ExcessHet=3.0103;FS=0.000;MLEAC=2;MLEAF=1.00;MQ=44.00;QD=22.98;SOR=0.922	GT:AD:DP:GQ:PL	1/1:0,56:56:99:2508,169,0
3R	29973690	.	T	G	1464.77	.	AC=2;AF=1.00;AN=2;DP=55;ExcessHet=3.0103;FS=0.000;MLEAC=2;MLEAF=1.00;MQ=44.00;QD=26.63;SOR=0.970	GT:AD:DP:GQ:PL	1/1:0,55:55:99:1493,165,0
3R	29973724	.	T	C	1389.77	.	AC=2;AF=1.00;AN=2;DP=54;ExcessHet=3.0103;FS=0.000;MLEAC=2;MLEAF=1.00;MQ=44.00;QD=25.74;SOR=1.022	GT:AD:DP:GQ:PL	1/1:0,54:54:99:1418,160,0
3R	29973755	.	A	T	1574.77	.	AC=2;AF=1.00;AN=2;DP=56;ExcessHet=3.0103;FS=0.000;MLEAC=2;MLEAF=1.00;MQ=44.00;QD=28.12;SOR=0.765	GT:AD:DP:GQ:PL	1/1:0,56:56:99:1603,168,0
3R	29973815	.	T	C	1543.77	.	AC=2;AF=1.00;AN=2;DP=56;ExcessHet=3.0103;FS=0.000;MLEAC=2;MLEAF=1.00;MQ=44.00;QD=27.57;SOR=0.765	GT:AD:DP:GQ:PL	1/1:0,56:56:99:1572,168,0
3R	29973852	.	A	G	1225.77	.	AC=2;AF=1.00;AN=2;BaseQRankSum=1.332;ClippingRankSum=0.000;DP=50;ExcessHet=3.0103;FS=0.000;MLEAC=2;MLEAF=1.00;MQ=44.00;MQRankSum=0.000;QD=24.52;ReadPosRankSum=1.284;SOR=0.239	GT:AD:DP:GQ:PL	1/1:1,49:50:99:1254,123,0
3R	29974068	.	C	T	844.77	.	AC=1;AF=0.500;AN=2;BaseQRankSum=1.893;ClippingRankSum=0.000;DP=47;ExcessHet=3.0103;FS=6.094;MLEAC=1;MLEAF=0.500;MQ=44.00;MQRankSum=0.000;QD=17.97;ReadPosRankSum=-0.500;SOR=0.223	GT:AD:DP:GQ:PL	0/1:25,22:47:99:873,0,1863
3R	29974076	.	T	A	817.77	.	AC=1;AF=0.500;AN=2;BaseQRankSum=-2.097;ClippingRankSum=0.000;DP=48;ExcessHet=3.0103;FS=4.195;MLEAC=1;MLEAF=0.500;MQ=44.00;MQRankSum=0.000;QD=17.04;ReadPosRankSum=-0.345;SOR=0.269	GT:AD:DP:GQ:PL	0/1:26,22:48:99:846,0,1925
3R	29974097	.	G	A	747.77	.	AC=1;AF=0.500;AN=2;BaseQRankSum=0.793;ClippingRankSum=0.000;DP=50;ExcessHet=3.0103;FS=1.106;MLEAC=1;MLEAF=0.500;MQ=44.00;MQRankSum=0.000;QD=14.96;ReadPosRankSum=0.472;SOR=0.483	GT:AD:DP:GQ:PL	0/1:29,21:50:99:776,0,1995
3R	29974200	.	A	C	309.77	.	AC=1;AF=0.500;AN=2;BaseQRankSum=-2.925;ClippingRankSum=0.000;DP=58;ExcessHet=3.0103;FS=0.000;MLEAC=1;MLEAF=0.500;MQ=44.00;MQRankSum=0.000;QD=5.34;ReadPosRankSum=-1.383;SOR=0.612	GT:AD:DP:GQ:PL	0/1:38,20:58:99:338,0,1494
3R	29974201	.	T	C	816.77	.	AC=1;AF=0.500;AN=2;BaseQRankSum=-0.950;ClippingRankSum=0.000;DP=57;ExcessHet=3.0103;FS=0.000;MLEAC=1;MLEAF=0.500;MQ=44.00;MQRankSum=0.000;QD=14.33;ReadPosRankSum=1.439;SOR=0.880	GT:AD:DP:GQ:PL	0/1:20,37:57:99:845,0,698
3R	29974284	.	TG	T	1975.73	.	AC=2;AF=1.00;AN=2;DP=44;ExcessHet=3.0103;FS=0.000;MLEAC=2;MLEAF=1.00;MQ=43.93;QD=35.52;SOR=1.105	GT:AD:DP:GQ:PL	1/1:0,44:44:99:2013,135,0
3R	29974287	.	G	GC	1975.73	.	AC=2;AF=1.00;AN=2;DP=45;ExcessHet=3.0103;FS=0.000;MLEAC=2;MLEAF=1.00;MQ=43.94;QD=29.05;SOR=1.038	GT:AD:DP:GQ:PL	1/1:0,45:45:99:2013,135,0
3R	29974367	.	G	A	1466.77	.	AC=2;AF=1.00;AN=2;DP=53;ExcessHet=3.0103;FS=0.000;MLEAC=2;MLEAF=1.00;MQ=44.00;QD=27.67;SOR=1.524	GT:AD:DP:GQ:PL	1/1:0,53:53:99:1495,159,0
3R	29974458	.	CG	C	821.73	.	AC=1;AF=0.500;AN=2;BaseQRankSum=-0.046;ClippingRankSum=0.000;DP=56;ExcessHet=3.0103;FS=2.386;MLEAC=1;MLEAF=0.500;MQ=44.00;MQRankSum=0.000;QD=14.67;ReadPosRankSum=0.158;SOR=1.101	GT:AD:DP:GQ:PL	0/1:33,23:56:99:859,0,1297
3R	29974463	.	C	A	830.77	.	AC=1;AF=0.500;AN=2;BaseQRankSum=0.545;ClippingRankSum=0.000;DP=56;ExcessHet=3.0103;FS=2.386;MLEAC=1;MLEAF=0.500;MQ=44.00;MQRankSum=0.000;QD=14.84;ReadPosRankSum=0.283;SOR=1.101	GT:AD:DP:GQ:PL	0/1:33,23:56:99:859,0,1297
3R	29974505	.	C	T	1198.77	.	AC=2;AF=1.00;AN=2;DP=45;ExcessHet=3.0103;FS=0.000;MLEAC=2;MLEAF=1.00;MQ=43.96;QD=27.24;SOR=1.230	GT:AD:DP:GQ:PL	1/1:0,44:44:99:1227,132,0
3R	29974712	.	T	C	856.77	.	AC=2;AF=1.00;AN=2;DP=33;ExcessHet=3.0103;FS=0.000;MLEAC=2;MLEAF=1.00;MQ=44.00;QD=25.96;SOR=1.352	GT:AD:DP:GQ:PL	1/1:0,33:33:99:885,99,0
3R	29974769	.	C	G	1122.77	.	AC=2;AF=1.00;AN=2;DP=43;ExcessHet=3.0103;FS=0.000;MLEAC=2;MLEAF=1.00;MQ=44.00;QD=26.73;SOR=1.127	GT:AD:DP:GQ:PL	1/1:0,42:42:99:1151,126,0
3R	29974911	.	G	GA	741.73	.	AC=2;AF=1.00;AN=2;DP=40;ExcessHet=3.0103;FS=0.000;MLEAC=2;MLEAF=1.00;MQ=44.00;QD=21.82;SOR=2.303	GT:AD:DP:GQ:PL	1/1:0,34:34:99:779,104,0
3R	29974957	.	TC	T	340.73	.	AC=1;AF=0.500;AN=2;BaseQRankSum=1.373;ClippingRankSum=0.000;DP=44;ExcessHet=3.0103;FS=2.887;MLEAC=1;MLEAF=0.500;MQ=43.91;MQRankSum=0.316;QD=9.21;ReadPosRankSum=1.485;SOR=0.348	GT:AD:DP:GQ:PL	0/1:15,22:37:99:378,0,227
3R	29975027	.	C	T	602.77	.	AC=1;AF=0.500;AN=2;BaseQRankSum=1.719;ClippingRankSum=0.000;DP=42;ExcessHet=3.0103;FS=0.000;MLEAC=1;MLEAF=0.500;MQ=43.86;MQRankSum=2.498;QD=14.70;ReadPosRankSum=0.220;SOR=0.527	GT:AD:DP:GQ:PL	0/1:14,27:41:99:631,0,244
3R	29975098	.	G	T	269.77	.	AC=1;AF=0.500;AN=2;BaseQRankSum=2.931;ClippingRankSum=0.000;DP=43;ExcessHet=3.0103;FS=0.000;MLEAC=1;MLEAF=0.500;MQ=43.86;MQRankSum=-2.396;QD=6.27;ReadPosRankSum=-0.077;SOR=0.646	GT:AD:DP:GQ:PL	0/1:28,15:43:99:298,0,621
3R	29975280	.	G	A	203.77	.	AC=1;AF=0.500;AN=2;BaseQRankSum=-0.746;ClippingRankSum=0.000;DP=52;ExcessHet=3.0103;FS=0.000;MLEAC=1;MLEAF=0.500;MQ=43.89;MQRankSum=-2.750;QD=3.92;ReadPosRankSum=0.566;SOR=0.687	GT:AD:DP:GQ:PL	0/1:37,15:52:99:232,0,874
3R	29975297	.	G	GA,GAA	1096.73	.	AC=1,1;AF=0.500,0.500;AN=2;DP=53;ExcessHet=3.0103;FS=0.000;MLEAC=1,1;MLEAF=0.500,0.500;MQ=43.93;QD=23.33;SOR=1.765	GT:AD:DP:GQ:PL	1/2:0,35,12:47:99:1134,281,134,687,0,619
3R	29975426	.	T	A	756.77	.	AC=1;AF=0.500;AN=2;BaseQRankSum=-2.422;ClippingRankSum=0.000;DP=53;ExcessHet=3.0103;FS=0.000;MLEAC=1;MLEAF=0.500;MQ=43.22;MQRankSum=-4.308;QD=14.55;ReadPosRankSum=1.721;SOR=0.776	GT:AD:DP:GQ:PL	0/1:31,21:52:99:785,0,1247
3R	29975436	.	G	T	795.77	.	AC=1;AF=0.500;AN=2;BaseQRankSum=0.530;ClippingRankSum=0.000;DP=51;ExcessHet=3.0103;FS=0.000;MLEAC=1;MLEAF=0.500;MQ=43.23;MQRankSum=-4.552;QD=15.60;ReadPosRankSum=1.073;SOR=0.840	GT:AD:DP:GQ:PL	0/1:30,21:51:99:824,0,1194
3R	29975438	.	A	T	795.77	.	AC=1;AF=0.500;AN=2;BaseQRankSum=1.240;ClippingRankSum=0.000;DP=52;ExcessHet=3.0103;FS=0.000;MLEAC=1;MLEAF=0.500;MQ=43.10;MQRankSum=-4.677;QD=15.30;ReadPosRankSum=0.714;SOR=0.736	GT:AD:DP:GQ:PL	0/1:30,22:52:99:824,0,1194
3R	29975452	.	A	G	819.77	.	AC=1;AF=0.500;AN=2;BaseQRankSum=-4.652;ClippingRankSum=0.000;DP=53;ExcessHet=3.0103;FS=2.347;MLEAC=1;MLEAF=0.500;MQ=43.12;MQRankSum=-4.747;QD=15.47;ReadPosRankSum=0.397;SOR=0.738	GT:AD:DP:GQ:PL	0/1:31,22:53:99:848,0,1258
3R	29975458	.	CATAAAGACACATCAAGTT	C	811.73	.	AC=1;AF=0.500;AN=2;BaseQRankSum=-0.403;ClippingRankSum=0.000;DP=54;ExcessHet=3.0103;FS=2.346;MLEAC=1;MLEAF=0.500;MQ=43.10;MQRankSum=-4.863;QD=15.03;ReadPosRankSum=-0.350;SOR=0.540	GT:AD:DP:GQ:PL	0/1:31,23:54:99:849,0,1258
3R	29975500	.	G	C	766.77	.	AC=1;AF=0.500;AN=2;BaseQRankSum=-1.024;ClippingRankSum=0.000;DP=50;ExcessHet=3.0103;FS=8.200;MLEAC=1;MLEAF=0.500;MQ=42.84;MQRankSum=-5.513;QD=15.34;ReadPosRankSum=-1.849;SOR=1.036	GT:AD:DP:GQ:PL	0/1:29,21:50:99:795,0,1113
3R	29975508	.	T	C	765.77	.	AC=1;AF=0.500;AN=2;BaseQRankSum=-3.665;ClippingRankSum=0.000;DP=49;ExcessHet=3.0103;FS=5.993;MLEAC=1;MLEAF=0.500;MQ=42.81;MQRankSum=-5.435;QD=15.63;ReadPosRankSum=-1.961;SOR=1.100	GT:AD:DP:GQ:PL	0/1:28,21:49:99:794,0,1124
3R	29975563	.	T	TTG	542.73	.	AC=1;AF=0.500;AN=2;BaseQRankSum=0.721;ClippingRankSum=0.000;DP=44;ExcessHet=3.0103;FS=2.619;MLEAC=1;MLEAF=0.500;MQ=43.58;MQRankSum=-2.306;QD=12.62;ReadPosRankSum=-1.126;SOR=0.558	GT:AD:DP:GQ:PL	0/1:24,19:43:99:580,0,798
3R	29975681	.	G	A	272.77	.	AC=1;AF=0.500;AN=2;BaseQRankSum=0.395;ClippingRankSum=0.000;DP=44;ExcessHet=3.0103;FS=2.675;MLEAC=1;MLEAF=0.500;MQ=43.87;MQRankSum=-2.319;QD=6.20;ReadPosRankSum=0.080;SOR=0.368	GT:AD:DP:GQ:PL	0/1:28,16:44:99:301,0,641
3R	29975781	.	A	G	196.77	.	AC=1;AF=0.500;AN=2;BaseQRankSum=-1.832;ClippingRankSum=0.000;DP=47;ExcessHet=3.0103;FS=2.911;MLEAC=1;MLEAF=0.500;MQ=43.84;MQRankSum=0.709;QD=4.28;ReadPosRankSum=1.627;SOR=0.321	GT:AD:DP:GQ:PL	0/1:32,14:46:99:225,0,748
3R	29975917	.	C	T	413.77	.	AC=1;AF=0.500;AN=2;BaseQRankSum=0.151;ClippingRankSum=0.000;DP=40;ExcessHet=3.0103;FS=5.031;MLEAC=1;MLEAF=0.500;MQ=44.04;MQRankSum=-1.470;QD=10.34;ReadPosRankSum=-0.766;SOR=1.011	GT:AD:DP:GQ:PL	0/1:27,13:40:99:442,0,1162
3R	29975919	.	A	T	413.77	.	AC=1;AF=0.500;AN=2;BaseQRankSum=-2.291;ClippingRankSum=0.000;DP=40;ExcessHet=3.0103;FS=5.012;MLEAC=1;MLEAF=0.500;MQ=44.04;MQRankSum=-1.559;QD=10.34;ReadPosRankSum=-0.177;SOR=0.799	GT:AD:DP:GQ:PL	0/1:28,12:40:99:442,0,1162
3R	29975922	.	G	A	433.77	.	AC=1;AF=0.500;AN=2;BaseQRankSum=1.385;ClippingRankSum=0.000;DP=39;ExcessHet=3.0103;FS=5.237;MLEAC=1;MLEAF=0.500;MQ=44.04;MQRankSum=-1.531;QD=11.12;ReadPosRankSum=-0.213;SOR=0.766	GT:AD:DP:GQ:PL	0/1:27,12:39:99:462,0,1129
3R	29975930	.	AGACC	A	472.73	.	AC=1;AF=0.500;AN=2;BaseQRankSum=1.796;ClippingRankSum=0.000;DP=39;ExcessHet=3.0103;FS=7.194;MLEAC=1;MLEAF=0.500;MQ=44.09;MQRankSum=-0.760;QD=12.12;ReadPosRankSum=-1.289;SOR=1.179	GT:AD:DP:GQ:PL	0/1:25,14:39:99:510,0,1050
3R	29975993	.	A	G	951.77	.	AC=1;AF=0.500;AN=2;BaseQRankSum=-0.545;ClippingRankSum=0.000;DP=39;ExcessHet=3.0103;FS=1.322;MLEAC=1;MLEAF=0.500;MQ=44.28;MQRankSum=-1.283;QD=24.40;ReadPosRankSum=-0.308;SOR=1.136	GT:AD:DP:GQ:PL	0/1:14,25:39:99:980,0,510
3R	29976011	.	C	T	927.77	.	AC=1;AF=0.500;AN=2;BaseQRankSum=2.998;ClippingRankSum=0.000;DP=39;ExcessHet=3.0103;FS=4.973;MLEAC=1;MLEAF=0.500;MQ=44.28;MQRankSum=-1.283;QD=23.79;ReadPosRankSum=0.059;SOR=1.609	GT:AD:DP:GQ:PL	0/1:14,25:39:99:956,0,488
3R	29976053	.	T	C	232.77	.	AC=1;AF=0.500;AN=2;BaseQRankSum=-0.880;ClippingRankSum=0.000;DP=41;ExcessHet=3.0103;FS=0.000;MLEAC=1;MLEAF=0.500;MQ=44.27;MQRankSum=1.440;QD=5.68;ReadPosRankSum=-0.385;SOR=0.571	GT:AD:DP:GQ:PL	0/1:27,14:41:99:261,0,624
3R	29976060	.	G	A	1392.77	.	AC=2;AF=1.00;AN=2;DP=43;ExcessHet=3.0103;FS=0.000;MLEAC=2;MLEAF=1.00;MQ=44.00;QD=32.39;SOR=1.312	GT:AD:DP:GQ:PL	1/1:0,43:43:99:1421,128,0
3R	29976086	.	A	G	1853.77	.	AC=2;AF=1.00;AN=2;DP=43;ExcessHet=3.0103;FS=0.000;MLEAC=2;MLEAF=1.00;MQ=43.95;QD=29.60;SOR=1.609	GT:AD:DP:GQ:PL	1/1:0,43:43:99:1882,132,0
3R	29976098	.	C	T	1918.77	.	AC=2;AF=1.00;AN=2;DP=46;ExcessHet=3.0103;FS=0.000;MLEAC=2;MLEAF=1.00;MQ=43.96;QD=32.69;SOR=1.464	GT:AD:DP:GQ:PL	1/1:0,46:46:99:1947,138,0
3R	29976303	.	C	A	1310.77	.	AC=1;AF=0.500;AN=2;BaseQRankSum=1.151;ClippingRankSum=0.000;DP=57;ExcessHet=3.0103;FS=1.023;MLEAC=1;MLEAF=0.500;MQ=44.00;MQRankSum=0.000;QD=23.00;ReadPosRankSum=-0.401;SOR=0.743	GT:AD:DP:GQ:PL	0/1:23,34:57:99:1339,0,848
3R	29976306	.	C	T	1310.77	.	AC=1;AF=0.500;AN=2;BaseQRankSum=0.894;ClippingRankSum=0.000;DP=56;ExcessHet=3.0103;FS=0.000;MLEAC=1;MLEAF=0.500;MQ=44.00;MQRankSum=0.000;QD=23.41;ReadPosRankSum=0.077;SOR=0.680	GT:AD:DP:GQ:PL	0/1:23,33:56:99:1339,0,848
3R	29976383	.	A	C	408.77	.	AC=1;AF=0.500;AN=2;BaseQRankSum=-2.003;ClippingRankSum=0.000;DP=54;ExcessHet=3.0103;FS=3.874;MLEAC=1;MLEAF=0.500;MQ=43.93;MQRankSum=-0.187;QD=7.57;ReadPosRankSum=-0.753;SOR=0.468	GT:AD:DP:GQ:PL	0/1:31,23:54:99:437,0,729
3R	29976394	.	A	C	384.77	.	AC=1;AF=0.500;AN=2;BaseQRankSum=0.315;ClippingRankSum=0.000;DP=53;ExcessHet=3.0103;FS=1.092;MLEAC=1;MLEAF=0.500;MQ=43.93;MQRankSum=-0.275;QD=7.26;ReadPosRankSum=-0.673;SOR=0.459	GT:AD:DP:GQ:PL	0/1:32,21:53:99:413,0,678
3R	29976420	.	G	A	2491.77	.	AC=2;AF=1.00;AN=2;DP=56;ExcessHet=3.0103;FS=0.000;MLEAC=2;MLEAF=1.00;MQ=43.90;QD=30.40;SOR=1.009	GT:AD:DP:GQ:PL	1/1:0,56:56:99:2520,169,0
3R	29976427	.	T	C	2653.77	.	AC=2;AF=1.00;AN=2;DP=59;ExcessHet=3.0103;FS=0.000;MLEAC=2;MLEAF=1.00;MQ=43.90;QD=33.38;SOR=0.950	GT:AD:DP:GQ:PL	1/1:0,59:59:99:2682,181,0
3R	29976433	.	G	A	2518.77	.	AC=2;AF=1.00;AN=2;DP=56;ExcessHet=3.0103;FS=0.000;MLEAC=2;MLEAF=1.00;MQ=43.90;QD=27.08;SOR=0.922	GT:AD:DP:GQ:PL	1/1:0,56:56:99:2547,172,0
3R	29976478	.	C	T	1690.77	.	AC=2;AF=1.00;AN=2;DP=60;ExcessHet=3.0103;FS=0.000;MLEAC=2;MLEAF=1.00;MQ=43.90;QD=28.18;SOR=0.831	GT:AD:DP:GQ:PL	1/1:0,60:60:99:1719,180,0
3R	29976584	.	CACGCG	C	1097.73	.	AC=1;AF=0.500;AN=2;BaseQRankSum=-1.076;ClippingRankSum=0.000;DP=50;ExcessHet=3.0103;FS=2.627;MLEAC=1;MLEAF=0.500;MQ=43.96;MQRankSum=-0.803;QD=22.87;ReadPosRankSum=-0.576;SOR=0.317	GT:AD:DP:GQ:PL	0/1:20,28:48:99:1135,0,751
3R	29976587	.	G	T	387.77	.	AC=1;AF=0.500;AN=2;BaseQRankSum=-0.132;ClippingRankSum=0.000;DP=49;ExcessHet=3.0103;FS=2.627;MLEAC=1;MLEAF=0.500;MQ=43.96;MQRankSum=0.887;QD=8.08;ReadPosRankSum=0.377;SOR=1.304	GT:AD:DP:GQ:PL	0/1:28,20:48:99:416,0,1116
3R	29976595	.	A	C	1171.77	.	AC=1;AF=0.500;AN=2;BaseQRankSum=-1.752;ClippingRankSum=0.000;DP=51;ExcessHet=3.0103;FS=4.121;MLEAC=1;MLEAF=0.500;MQ=43.96;MQRankSum=-0.742;QD=23.44;ReadPosRankSum=-2.633;SOR=0.307	GT:AD:DP:GQ:PL	0/1:19,31:50:99:1200,0,704
3R	29976655	.	AC	A	2167.73	.	AC=2;AF=1.00;AN=2;DP=49;ExcessHet=3.0103;FS=0.000;MLEAC=2;MLEAF=1.00;MQ=43.88;QD=33.90;SOR=1.112	GT:AD:DP:GQ:PL	1/1:0,49:49:99:2205,147,0
3R	29976659	.	A	G	2176.77	.	AC=2;AF=1.00;AN=2;DP=49;ExcessHet=3.0103;FS=0.000;MLEAC=2;MLEAF=1.00;MQ=43.88;QD=34.32;SOR=1.112	GT:AD:DP:GQ:PL	1/1:0,49:49:99:2205,147,0
3R	29976663	.	T	C	2176.77	.	AC=2;AF=1.00;AN=2;DP=49;ExcessHet=3.0103;FS=0.000;MLEAC=2;MLEAF=1.00;MQ=43.88;QD=31.62;SOR=1.112	GT:AD:DP:GQ:PL	1/1:0,49:49:99:2205,147,0
3R	29976772	.	C	T	531.77	.	AC=1;AF=0.500;AN=2;BaseQRankSum=1.723;ClippingRankSum=0.000;DP=59;ExcessHet=3.0103;FS=2.261;MLEAC=1;MLEAF=0.500;MQ=43.87;MQRankSum=-0.228;QD=9.01;ReadPosRankSum=-0.340;SOR=0.382	GT:AD:DP:GQ:PL	0/1:33,26:59:99:560,0,740
3R	29976888	.	A	G	423.77	.	AC=1;AF=0.500;AN=2;BaseQRankSum=-0.192;ClippingRankSum=0.000;DP=45;ExcessHet=3.0103;FS=1.171;MLEAC=1;MLEAF=0.500;MQ=43.46;MQRankSum=-1.440;QD=9.42;ReadPosRankSum=0.319;SOR=1.022	GT:AD:DP:GQ:PL	0/1:24,21:45:99:452,0,540
3R	29976936	.	A	C	746.77	.	AC=1;AF=0.500;AN=2;BaseQRankSum=-0.048;ClippingRankSum=0.000;DP=45;ExcessHet=3.0103;FS=1.145;MLEAC=1;MLEAF=0.500;MQ=43.24;MQRankSum=-1.970;QD=16.59;ReadPosRankSum=0.171;SOR=0.655	GT:AD:DP:GQ:PL	0/1:24,21:45:99:775,0,928
3R	29976940	.	GA	G	710.73	.	AC=1;AF=0.500;AN=2;BaseQRankSum=1.549;ClippingRankSum=0.000;DP=44;ExcessHet=3.0103;FS=1.177;MLEAC=1;MLEAF=0.500;MQ=43.22;MQRankSum=-2.098;QD=16.15;ReadPosRankSum=0.483;SOR=0.777	GT:AD:DP:GQ:PL	0/1:24,20:44:99:748,0,931
3R	29976944	.	T	G	877.77	.	AC=1;AF=0.500;AN=2;BaseQRankSum=-4.402;ClippingRankSum=0.000;DP=43;ExcessHet=3.0103;FS=1.177;MLEAC=1;MLEAF=0.500;MQ=43.20;MQRankSum=2.037;QD=20.41;ReadPosRankSum=-0.231;SOR=0.625	GT:AD:DP:GQ:PL	0/1:20,23:43:99:906,0,751
3R	29976945	.	G	T,GT	1768.73	.	AC=1,1;AF=0.500,0.500;AN=2;DP=43;ExcessHet=3.0103;FS=0.000;MLEAC=1,1;MLEAF=0.500,0.500;MQ=43.20;QD=29.60;SOR=0.739	GT:AD:DP:GQ:PL	1/2:0,23,20:43:99:1806,824,751,966,0,906
3R	29976947	.	G	T	1906.77	.	AC=2;AF=1.00;AN=2;DP=43;ExcessHet=3.0103;FS=0.000;MLEAC=2;MLEAF=1.00;MQ=43.20;QD=37.86;SOR=0.739	GT:AD:DP:GQ:PL	1/1:0,43:43:99:1935,129,0
3R	29977081	.	T	C	1726.77	.	AC=2;AF=1.00;AN=2;DP=40;ExcessHet=3.0103;FS=0.000;MLEAC=2;MLEAF=1.00;MQ=42.84;QD=26.50;SOR=0.968	GT:AD:DP:GQ:PL	1/1:0,39:39:99:1755,117,0
3R	29977083	.	GTGC	G	1717.73	.	AC=2;AF=1.00;AN=2;DP=40;ExcessHet=3.0103;FS=0.000;MLEAC=2;MLEAF=1.00;MQ=42.84;QD=25.29;SOR=0.968	GT:AD:DP:GQ:PL	1/1:0,39:39:99:1755,117,0
3R	29977088	.	A	T	1726.77	.	AC=2;AF=1.00;AN=2;DP=39;ExcessHet=3.0103;FS=0.000;MLEAC=2;MLEAF=1.00;MQ=42.89;QD=33.49;SOR=0.968	GT:AD:DP:GQ:PL	1/1:0,39:39:99:1755,117,0
3R	29977141	.	G	A	1839.77	.	AC=2;AF=1.00;AN=2;DP=42;ExcessHet=3.0103;FS=0.000;MLEAC=2;MLEAF=1.00;MQ=42.39;QD=33.25;SOR=1.259	GT:AD:DP:GQ:PL	1/1:0,42:42:99:1868,126,0
3R	29977142	.	GCTTTCTTT	G	1830.73	.	AC=2;AF=1.00;AN=2;DP=42;ExcessHet=3.0103;FS=0.000;MLEAC=2;MLEAF=1.00;MQ=42.39;QD=27.37;SOR=1.259	GT:AD:DP:GQ:PL	1/1:0,42:42:99:1868,126,0
3R	29977155	.	C	G	1771.77	.	AC=2;AF=1.00;AN=2;DP=40;ExcessHet=3.0103;FS=0.000;MLEAC=2;MLEAF=1.00;MQ=42.31;QD=26.71;SOR=1.445	GT:AD:DP:GQ:PL	1/1:0,40:40:99:1800,120,0
3R	29977164	.	T	TCATTCGGGGG	1987.73	.	AC=2;AF=1.00;AN=2;DP=42;ExcessHet=3.0103;FS=0.000;MLEAC=2;MLEAF=1.00;MQ=42.32;QD=28.13;SOR=1.900	GT:AD:DP:GQ:PL	1/1:0,42:42:99:2025,135,0
3R	29977326	.	T	C	1121.77	.	AC=2;AF=1.00;AN=2;DP=43;ExcessHet=3.0103;FS=0.000;MLEAC=2;MLEAF=1.00;MQ=43.73;QD=26.09;SOR=1.179	GT:AD:DP:GQ:PL	1/1:0,43:43:99:1150,128,0
3R	29977675	.	T	C	2524.77	.	AC=2;AF=1.00;AN=2;DP=59;ExcessHet=3.0103;FS=0.000;MLEAC=2;MLEAF=1.00;MQ=44.00;QD=33.36;SOR=1.034	GT:AD:DP:GQ:PL	1/1:0,59:59:99:2553,178,0
3R	29977693	.	C	T	2618.77	.	AC=2;AF=1.00;AN=2;DP=59;ExcessHet=3.0103;FS=0.000;MLEAC=2;MLEAF=1.00;MQ=44.00;QD=32.41;SOR=1.123	GT:AD:DP:GQ:PL	1/1:0,59:59:99:2647,178,0
3R	29977695	.	G	A	2618.77	.	AC=2;AF=1.00;AN=2;DP=58;ExcessHet=3.0103;FS=0.000;MLEAC=2;MLEAF=1.00;MQ=44.00;QD=28.12;SOR=1.179	GT:AD:DP:GQ:PL	1/1:0,58:58:99:2647,178,0
3R	29977751	.	C	T	1594.77	.	AC=1;AF=0.500;AN=2;BaseQRankSum=0.157;ClippingRankSum=0.000;DP=63;ExcessHet=3.0103;FS=2.193;MLEAC=1;MLEAF=0.500;MQ=44.00;MQRankSum=0.000;QD=25.72;ReadPosRankSum=2.164;SOR=1.022	GT:AD:DP:GQ:PL	0/1:22,40:62:99:1623,0,806
3R	29977752	.	C	T	1594.77	.	AC=1;AF=0.500;AN=2;BaseQRankSum=0.918;ClippingRankSum=0.000;DP=65;ExcessHet=3.0103;FS=2.177;MLEAC=1;MLEAF=0.500;MQ=44.00;MQRankSum=0.000;QD=24.92;ReadPosRankSum=2.191;SOR=0.895	GT:AD:DP:GQ:PL	0/1:23,41:64:99:1623,0,806
3R	29977839	.	G	C	512.77	.	AC=1;AF=0.500;AN=2;BaseQRankSum=-1.497;ClippingRankSum=0.000;DP=58;ExcessHet=3.0103;FS=1.006;MLEAC=1;MLEAF=0.500;MQ=44.00;MQRankSum=0.000;QD=9.00;ReadPosRankSum=-1.106;SOR=0.527	GT:AD:DP:GQ:PL	0/1:30,27:57:99:541,0,652
3R	29978012	.	C	T	1335.77	.	AC=2;AF=1.00;AN=2;DP=40;ExcessHet=3.0103;FS=0.000;MLEAC=2;MLEAF=1.00;MQ=44.00;QD=33.39;SOR=1.292	GT:AD:DP:GQ:PL	1/1:0,40:40:99:1364,120,0
3R	29978015	.	CGG	C	409.73	.	AC=1;AF=0.500;AN=2;BaseQRankSum=-0.899;ClippingRankSum=0.000;DP=37;ExcessHet=3.0103;FS=1.364;MLEAC=1;MLEAF=0.500;MQ=44.00;MQRankSum=0.000;QD=11.07;ReadPosRankSum=-0.191;SOR=0.412	GT:AD:DP:GQ:PL	0/1:24,13:37:99:447,0,851
3R	29978077	.	C	T	983.77	.	AC=2;AF=1.00;AN=2;DP=36;ExcessHet=3.0103;FS=0.000;MLEAC=2;MLEAF=1.00;MQ=44.00;QD=27.33;SOR=0.804	GT:AD:DP:GQ:PL	1/1:0,36:36:99:1012,108,0
3R	29978220	.	T	G	1887.77	.	AC=2;AF=1.00;AN=2;DP=42;ExcessHet=3.0103;FS=0.000;MLEAC=2;MLEAF=1.00;MQ=44.00;QD=26.31;SOR=1.402	GT:AD:DP:GQ:PL	1/1:0,42:42:99:1916,132,0
3R	29978228	.	G	T	2026.77	.	AC=2;AF=1.00;AN=2;DP=46;ExcessHet=3.0103;FS=0.000;MLEAC=2;MLEAF=1.00;MQ=44.00;QD=28.86;SOR=1.464	GT:AD:DP:GQ:PL	1/1:0,46:46:99:2055,141,0
3R	29978234	.	A	C	636.77	.	AC=1;AF=0.500;AN=2;BaseQRankSum=-2.648;ClippingRankSum=0.000;DP=46;ExcessHet=3.0103;FS=0.000;MLEAC=1;MLEAF=0.500;MQ=44.00;MQRankSum=0.000;QD=13.84;ReadPosRankSum=-0.024;SOR=0.754	GT:AD:DP:GQ:PL	0/1:17,29:46:99:665,0,329
3R	29978507	.	C	T	1954.77	.	AC=2;AF=1.00;AN=2;DP=69;ExcessHet=3.0103;FS=0.000;MLEAC=2;MLEAF=1.00;MQ=43.96;QD=28.33;SOR=0.910	GT:AD:DP:GQ:PL	1/1:0,69:69:99:1983,207,0
3R	29978695	.	C	T	2007.77	.	AC=2;AF=1.00;AN=2;DP=76;ExcessHet=3.0103;FS=0.000;MLEAC=2;MLEAF=1.00;MQ=43.44;QD=27.13;SOR=1.061	GT:AD:DP:GQ:PL	1/1:0,74:74:99:2036,222,0
3R	29978748	.	A	G	3244.77	.	AC=2;AF=1.00;AN=2;DP=72;ExcessHet=3.0103;FS=0.000;MLEAC=2;MLEAF=1.00;MQ=43.74;QD=33.55;SOR=1.002	GT:AD:DP:GQ:PL	1/1:0,72:72:99:3273,226,0
3R	29978752	.	G	A	3274.77	.	AC=2;AF=1.00;AN=2;DP=74;ExcessHet=3.0103;FS=0.000;MLEAC=2;MLEAF=1.00;MQ=43.72;QD=30.62;SOR=0.992	GT:AD:DP:GQ:PL	1/1:0,74:74:99:3303,229,0
3R	29978778	.	C	T	1954.77	.	AC=2;AF=1.00;AN=2;DP=73;ExcessHet=3.0103;FS=0.000;MLEAC=2;MLEAF=1.00;MQ=43.66;QD=26.78;SOR=0.963	GT:AD:DP:GQ:PL	1/1:0,73:73:99:1983,219,0
3R	29978846	.	T	A	933.77	.	AC=1;AF=0.500;AN=2;BaseQRankSum=0.284;ClippingRankSum=0.000;DP=72;ExcessHet=3.0103;FS=0.000;MLEAC=1;MLEAF=0.500;MQ=43.63;MQRankSum=1.153;QD=12.97;ReadPosRankSum=1.604;SOR=0.723	GT:AD:DP:GQ:PL	0/1:29,43:72:99:962,0,560
3R	29978878	.	A	C	743.77	.	AC=1;AF=0.500;AN=2;BaseQRankSum=-2.141;ClippingRankSum=0.000;DP=62;ExcessHet=3.0103;FS=2.252;MLEAC=1;MLEAF=0.500;MQ=43.62;MQRankSum=-0.484;QD=12.00;ReadPosRankSum=1.427;SOR=0.425	GT:AD:DP:GQ:PL	0/1:40,22:62:99:772,0,1460
3R	29978903	.	A	C	761.77	.	AC=1;AF=0.500;AN=2;BaseQRankSum=-2.346;ClippingRankSum=0.000;DP=55;ExcessHet=3.0103;FS=0.000;MLEAC=1;MLEAF=0.500;MQ=43.64;MQRankSum=0.140;QD=13.85;ReadPosRankSum=0.606;SOR=0.584	GT:AD:DP:GQ:PL	0/1:32,23:55:99:790,0,1324
3R	29978917	.	G	GGT	1017.73	.	AC=1;AF=0.500;AN=2;BaseQRankSum=2.276;ClippingRankSum=0.000;DP=52;ExcessHet=3.0103;FS=1.110;MLEAC=1;MLEAF=0.500;MQ=43.62;MQRankSum=-0.207;QD=19.96;ReadPosRankSum=-0.457;SOR=1.028	GT:AD:DP:GQ:PL	0/1:22,29:51:99:1055,0,876
3R	29978985	.	TTC	T	1178.73	.	AC=1;AF=0.500;AN=2;BaseQRankSum=-1.059;ClippingRankSum=0.000;DP=55;ExcessHet=3.0103;FS=1.090;MLEAC=1;MLEAF=0.500;MQ=43.27;MQRankSum=-0.476;QD=21.43;ReadPosRankSum=-0.543;SOR=0.941	GT:AD:DP:GQ:PL	0/1:24,31:55:99:1216,0,898
3R	29978990	.	C	CTT	1250.73	.	AC=1;AF=0.500;AN=2;BaseQRankSum=0.078;ClippingRankSum=0.000;DP=56;ExcessHet=3.0103;FS=2.325;MLEAC=1;MLEAF=0.500;MQ=43.24;MQRankSum=-0.284;QD=22.33;SOR=1.061	GT:AD:DP:GQ:PL	0/1:25,31:56:99:1288,0,921
3R	29978999	.	C	G	2072.77	.	AC=2;AF=1.00;AN=2;DP=55;ExcessHet=3.0103;FS=0.000;MLEAC=2;MLEAF=1.00;MQ=43.16;QD=29.95;SOR=1.371	GT:AD:DP:GQ:PL	1/1:0,55:55:99:2101,168,0
3R	29979078	.	G	GAGAAGCCTCGGAAAATT	2392.73	.	AC=2;AF=1.00;AN=2;DP=50;ExcessHet=3.0103;FS=0.000;MLEAC=2;MLEAF=1.00;MQ=42.35;QD=28.22;SOR=0.733	GT:AD:DP:GQ:PL	1/1:0,49:49:99:2430,163,0
3R	29979119	.	G	C	358.77	.	AC=1;AF=0.500;AN=2;BaseQRankSum=-1.758;ClippingRankSum=0.000;DP=41;ExcessHet=3.0103;FS=0.000;MLEAC=1;MLEAF=0.500;MQ=42.67;MQRankSum=-0.093;QD=8.75;ReadPosRankSum=1.008;SOR=0.668	GT:AD:DP:GQ:PL	0/1:22,19:41:99:387,0,481
3R	29979148	.	A	T	1038.77	.	AC=2;AF=1.00;AN=2;DP=39;ExcessHet=3.0103;FS=0.000;MLEAC=2;MLEAF=1.00;MQ=42.91;QD=26.64;SOR=1.096	GT:AD:DP:GQ:PL	1/1:0,39:39:99:1067,117,0
3R	29979174	.	G	A	493.77	.	AC=1;AF=0.500;AN=2;BaseQRankSum=0.373;ClippingRankSum=0.000;DP=40;ExcessHet=3.0103;FS=0.000;MLEAC=1;MLEAF=0.500;MQ=43.39;MQRankSum=0.744;QD=12.34;ReadPosRankSum=0.939;SOR=0.711	GT:AD:DP:GQ:PL	0/1:16,24:40:99:522,0,325
3R	29979185	.	C	CCA	1702.73	.	AC=2;AF=1.00;AN=2;DP=40;ExcessHet=3.0103;FS=0.000;MLEAC=2;MLEAF=1.00;MQ=43.39;QD=33.55;SOR=1.151	GT:AD:DP:GQ:PL	1/1:0,40:40:99:1740,132,0
3R	29979288	.	G	C	1530.77	.	AC=2;AF=1.00;AN=2;DP=57;ExcessHet=3.0103;FS=0.000;MLEAC=2;MLEAF=1.00;MQ=43.55;QD=26.86;SOR=1.047	GT:AD:DP:GQ:PL	1/1:0,57:57:99:1559,171,0
3R	29979399	.	A	T	1825.77	.	AC=2;AF=1.00;AN=2;DP=67;ExcessHet=3.0103;FS=0.000;MLEAC=2;MLEAF=1.00;MQ=43.82;QD=27.25;SOR=1.066	GT:AD:DP:GQ:PL	1/1:0,67:67:99:1854,200,0
3R	29979541	.	A	G	1496.77	.	AC=2;AF=1.00;AN=2;BaseQRankSum=0.031;ClippingRankSum=0.000;DP=58;ExcessHet=3.0103;FS=3.163;MLEAC=2;MLEAF=1.00;MQ=44.35;MQRankSum=0.156;QD=25.81;ReadPosRankSum=-1.167;SOR=0.389	GT:AD:DP:GQ:PL	1/1:1,57:58:99:1525,145,0
3R	29979629	.	C	CG	2130.73	.	AC=2;AF=1.00;AN=2;DP=54;ExcessHet=3.0103;FS=0.000;MLEAC=2;MLEAF=1.00;MQ=44.41;QD=31.18;SOR=1.524	GT:AD:DP:GQ:PL	1/1:0,53:53:99:2168,171,0
3R	29979638	.	G	T	834.77	.	AC=1;AF=0.500;AN=2;BaseQRankSum=0.651;ClippingRankSum=0.000;DP=57;ExcessHet=3.0103;FS=8.291;MLEAC=1;MLEAF=0.500;MQ=44.19;MQRankSum=0.744;QD=14.65;ReadPosRankSum=0.322;SOR=0.164	GT:AD:DP:GQ:PL	0/1:19,38:57:99:863,0,345
3R	29979775	.	T	G	1215.77	.	AC=2;AF=1.00;AN=2;DP=47;ExcessHet=3.0103;FS=0.000;MLEAC=2;MLEAF=1.00;MQ=44.00;QD=25.87;SOR=0.919	GT:AD:DP:GQ:PL	1/1:0,47:47:99:1244,140,0
3R	29979850	.	T	G	128.77	.	AC=1;AF=0.500;AN=2;BaseQRankSum=-0.416;ClippingRankSum=0.000;DP=51;ExcessHet=3.0103;FS=3.023;MLEAC=1;MLEAF=0.500;MQ=44.00;MQRankSum=0.000;QD=2.52;ReadPosRankSum=0.256;SOR=1.220	GT:AD:DP:GQ:PL	0/1:40,11:51:99:157,0,974
3R	29979943	.	T	A	919.77	.	AC=1;AF=0.500;AN=2;BaseQRankSum=-0.067;ClippingRankSum=0.000;DP=60;ExcessHet=3.0103;FS=1.038;MLEAC=1;MLEAF=0.500;MQ=43.95;MQRankSum=-0.672;QD=15.33;ReadPosRankSum=1.134;SOR=0.902	GT:AD:DP:GQ:PL	0/1:20,40:60:99:948,0,377
3R	29980048	.	C	CTT	1110.73	.	AC=1;AF=0.500;AN=2;BaseQRankSum=-2.085;ClippingRankSum=0.000;DP=55;ExcessHet=3.0103;FS=2.462;MLEAC=1;MLEAF=0.500;MQ=44.00;MQRankSum=0.000;QD=20.57;ReadPosRankSum=0.789;SOR=0.352	GT:AD:DP:GQ:PL	0/1:19,35:54:99:1148,0,595
3R	29980219	.	AG	A	662.73	.	AC=1;AF=0.500;AN=2;BaseQRankSum=0.121;ClippingRankSum=0.000;DP=38;ExcessHet=3.0103;FS=0.000;MLEAC=1;MLEAF=0.500;MQ=44.00;MQRankSum=0.000;QD=17.44;ReadPosRankSum=1.418;SOR=0.693	GT:AD:DP:GQ:PL	0/1:19,19:38:99:700,0,699
3R	29980220	.	G	GT	175.73	.	AC=1;AF=0.500;AN=2;BaseQRankSum=-1.104;ClippingRankSum=0.000;DP=38;ExcessHet=3.0103;FS=0.000;MLEAC=1;MLEAF=0.500;MQ=44.00;MQRankSum=0.000;QD=5.17;ReadPosRankSum=0.020;SOR=0.693	GT:AD:DP:GQ:PL	0/1:19,15:34:99:213,0,732
3R	29980221	.	T	A	671.77	.	AC=1;AF=0.500;AN=2;BaseQRankSum=-0.376;ClippingRankSum=0.000;DP=39;ExcessHet=3.0103;FS=0.000;MLEAC=1;MLEAF=0.500;MQ=44.00;MQRankSum=0.000;QD=17.22;ReadPosRankSum=1.674;SOR=0.804	GT:AD:DP:GQ:PL	0/1:20,19:39:99:700,0,699
3R	29980404	.	C	T	1404.77	.	AC=2;AF=1.00;AN=2;DP=52;ExcessHet=3.0103;FS=0.000;MLEAC=2;MLEAF=1.00;MQ=43.96;QD=27.01;SOR=0.941	GT:AD:DP:GQ:PL	1/1:0,52:52:99:1433,156,0
3R	29980462	.	A	C	1190.77	.	AC=2;AF=1.00;AN=2;BaseQRankSum=1.363;ClippingRankSum=0.000;DP=46;ExcessHet=3.0103;FS=3.405;MLEAC=2;MLEAF=1.00;MQ=43.96;MQRankSum=0.000;QD=25.89;ReadPosRankSum=0.691;SOR=0.578	GT:AD:DP:GQ:PL	1/1:1,45:46:99:1219,112,0
3R	29980610	.	C	A	398.77	.	AC=1;AF=0.500;AN=2;BaseQRankSum=2.802;ClippingRankSum=0.000;DP=56;ExcessHet=3.0103;FS=1.075;MLEAC=1;MLEAF=0.500;MQ=44.00;MQRankSum=0.000;QD=7.12;ReadPosRankSum=1.304;SOR=1.011	GT:AD:DP:GQ:PL	0/1:35,21:56:99:427,0,782
3R	29980823	.	A	G	1567.77	.	AC=2;AF=1.00;AN=2;DP=59;ExcessHet=3.0103;FS=0.000;MLEAC=2;MLEAF=1.00;MQ=43.93;QD=26.57;SOR=0.796	GT:AD:DP:GQ:PL	1/1:0,59:59:99:1596,176,0
3R	29980884	.	T	C	1611.77	.	AC=2;AF=1.00;AN=2;DP=61;ExcessHet=3.0103;FS=0.000;MLEAC=2;MLEAF=1.00;MQ=44.00;QD=26.42;SOR=1.022	GT:AD:DP:GQ:PL	1/1:0,61:61:99:1640,182,0
3R	29980925	.	G	C	1671.77	.	AC=2;AF=1.00;AN=2;DP=63;ExcessHet=3.0103;FS=0.000;MLEAC=2;MLEAF=1.00;MQ=43.97;QD=26.54;SOR=1.270	GT:AD:DP:GQ:PL	1/1:0,63:63:99:1700,188,0
3R	29980967	.	T	A	1435.77	.	AC=2;AF=1.00;AN=2;DP=53;ExcessHet=3.0103;FS=0.000;MLEAC=2;MLEAF=1.00;MQ=43.87;QD=27.09;SOR=0.892	GT:AD:DP:GQ:PL	1/1:0,53:53:99:1464,159,0
3R	29981009	.	C	CGGGGGT	2690.73	.	AC=2;AF=1.00;AN=2;DP=60;ExcessHet=3.0103;FS=0.000;MLEAC=2;MLEAF=1.00;MQ=43.77;QD=29.86;SOR=0.726	GT:AD:DP:GQ:PL	1/1:0,59:59:99:2728,184,0
3R	29981010	.	CACCCCCT	C	2690.73	.	AC=2;AF=1.00;AN=2;DP=57;ExcessHet=3.0103;FS=0.000;MLEAC=2;MLEAF=1.00;MQ=43.76;QD=35.33;SOR=0.728	GT:AD:DP:GQ:PL	1/1:0,57:57:99:2728,184,0
3R	29981029	.	A	C	2513.77	.	AC=2;AF=1.00;AN=2;DP=58;ExcessHet=3.0103;FS=0.000;MLEAC=2;MLEAF=1.00;MQ=43.73;QD=29.60;SOR=0.914	GT:AD:DP:GQ:PL	1/1:0,58:58:99:2542,174,0
3R	29981323	.	A	T	1168.77	.	AC=2;AF=1.00;AN=2;DP=42;ExcessHet=3.0103;FS=0.000;MLEAC=2;MLEAF=1.00;MQ=44.00;QD=27.83;SOR=0.892	GT:AD:DP:GQ:PL	1/1:0,42:42:99:1197,126,0
3R	29981434	.	A	T	364.77	.	AC=1;AF=0.500;AN=2;BaseQRankSum=0.713;ClippingRankSum=0.000;DP=51;ExcessHet=3.0103;FS=2.365;MLEAC=1;MLEAF=0.500;MQ=44.00;MQRankSum=0.000;QD=7.15;ReadPosRankSum=-0.569;SOR=1.047	GT:AD:DP:GQ:PL	0/1:31,20:51:99:393,0,652
3R	29981448	.	T	C	1868.77	.	AC=2;AF=1.00;AN=2;DP=52;ExcessHet=3.0103;FS=0.000;MLEAC=2;MLEAF=1.00;MQ=44.00;QD=32.71;SOR=0.900	GT:AD:DP:GQ:PL	1/1:0,51:51:99:1897,152,0
3R	29981455	.	G	T	1274.77	.	AC=1;AF=0.500;AN=2;BaseQRankSum=-0.414;ClippingRankSum=0.000;DP=54;ExcessHet=3.0103;FS=0.000;MLEAC=1;MLEAF=0.500;MQ=44.00;MQRankSum=0.000;QD=23.61;ReadPosRankSum=-0.237;SOR=0.674	GT:AD:DP:GQ:PL	0/1:21,33:54:99:1303,0,775
3R	29981459	.	T	A	1308.77	.	AC=1;AF=0.500;AN=2;BaseQRankSum=-2.110;ClippingRankSum=0.000;DP=53;ExcessHet=3.0103;FS=0.000;MLEAC=1;MLEAF=0.500;MQ=44.00;MQRankSum=0.000;QD=24.69;ReadPosRankSum=-0.013;SOR=0.724	GT:AD:DP:GQ:PL	0/1:21,32:53:99:1337,0,772
3R	29981603	.	T	C	648.77	.	AC=1;AF=0.500;AN=2;BaseQRankSum=-2.601;ClippingRankSum=0.000;DP=64;ExcessHet=3.0103;FS=6.775;MLEAC=1;MLEAF=0.500;MQ=43.71;MQRankSum=-2.347;QD=10.30;ReadPosRankSum=-0.610;SOR=0.809	GT:AD:DP:GQ:PL	0/1:30,33:63:99:677,0,638
3R	29981616	.	G	C	646.77	.	AC=1;AF=0.500;AN=2;BaseQRankSum=1.632;ClippingRankSum=0.000;DP=61;ExcessHet=3.0103;FS=2.182;MLEAC=1;MLEAF=0.500;MQ=43.73;MQRankSum=-2.158;QD=10.78;ReadPosRankSum=0.314;SOR=1.001	GT:AD:DP:GQ:PL	0/1:29,31:60:99:675,0,595
3R	29981650	.	T	A	579.77	.	AC=1;AF=0.500;AN=2;BaseQRankSum=-0.804;ClippingRankSum=0.000;DP=57;ExcessHet=3.0103;FS=3.671;MLEAC=1;MLEAF=0.500;MQ=43.71;MQRankSum=-1.366;QD=10.17;ReadPosRankSum=0.023;SOR=1.230	GT:AD:DP:GQ:PL	0/1:27,30:57:99:608,0,569
3R	29981884	.	A	AAGAAGTTGTTTTT	2343.73	.	AC=2;AF=1.00;AN=2;DP=50;ExcessHet=3.0103;FS=0.000;MLEAC=2;MLEAF=1.00;MQ=41.83;QD=26.66;SOR=0.733	GT:AD:DP:GQ:PL	1/1:0,49:49:99:2381,159,0
3R	29981898	.	T	A	2041.77	.	AC=2;AF=1.00;AN=2;DP=46;ExcessHet=3.0103;FS=0.000;MLEAC=2;MLEAF=1.00;MQ=41.18;QD=29.92;SOR=0.976	GT:AD:DP:GQ:PL	1/1:0,46:46:99:2070,138,0
3R	29981916	.	GGGCTCTAA	G	1807.73	.	AC=2;AF=1.00;AN=2;DP=41;ExcessHet=3.0103;FS=0.000;MLEAC=2;MLEAF=1.00;MQ=41.50;QD=28.01;SOR=0.741	GT:AD:DP:GQ:PL	1/1:0,41:41:99:1845,123,0
3R	29981991	.	ACCAGGAG	A	1996.73	.	AC=2;AF=1.00;AN=2;DP=48;ExcessHet=3.0103;FS=0.000;MLEAC=2;MLEAF=1.00;MQ=43.60;QD=28.89;SOR=0.874	GT:AD:DP:GQ:PL	1/1:0,46:46:99:2034,139,0
3R	29982098	.	C	G	516.77	.	AC=1;AF=0.500;AN=2;BaseQRankSum=-0.652;ClippingRankSum=0.000;DP=56;ExcessHet=3.0103;FS=5.225;MLEAC=1;MLEAF=0.500;MQ=42.99;MQRankSum=-3.109;QD=9.23;ReadPosRankSum=-0.501;SOR=0.988	GT:AD:DP:GQ:PL	0/1:29,27:56:99:545,0,1095
3R	29982112	.	T	G	963.77	.	AC=1;AF=0.500;AN=2;BaseQRankSum=-1.278;ClippingRankSum=0.000;DP=52;ExcessHet=3.0103;FS=5.785;MLEAC=1;MLEAF=0.500;MQ=42.72;MQRankSum=3.469;QD=18.53;ReadPosRankSum=1.758;SOR=0.495	GT:AD:DP:GQ:PL	0/1:26,26:52:99:992,0,1037
3R	29982130	.	C	T	1116.77	.	AC=1;AF=0.500;AN=2;BaseQRankSum=1.463;ClippingRankSum=0.000;DP=52;ExcessHet=3.0103;FS=7.513;MLEAC=1;MLEAF=0.500;MQ=42.43;MQRankSum=4.086;QD=21.48;ReadPosRankSum=1.230;SOR=0.742	GT:AD:DP:GQ:PL	0/1:24,28:52:99:1145,0,920
3R	29982133	.	C	CA	1149.73	.	AC=1;AF=0.500;AN=2;BaseQRankSum=2.111;ClippingRankSum=0.000;DP=51;ExcessHet=3.0103;FS=5.785;MLEAC=1;MLEAF=0.500;MQ=42.44;MQRankSum=4.006;QD=22.54;ReadPosRankSum=1.155;SOR=0.768	GT:AD:DP:GQ:PL	0/1:23,28:51:99:1187,0,917
3R	29982135	.	T	A	1119.77	.	AC=1;AF=0.500;AN=2;BaseQRankSum=1.864;ClippingRankSum=0.000;DP=51;ExcessHet=3.0103;FS=5.785;MLEAC=1;MLEAF=0.500;MQ=42.44;MQRankSum=4.006;QD=21.96;ReadPosRankSum=1.269;SOR=0.768	GT:AD:DP:GQ:PL	0/1:23,28:51:99:1148,0,878
3R	29982137	.	A	G	732.77	.	AC=1;AF=0.500;AN=2;BaseQRankSum=-1.775;ClippingRankSum=0.000;DP=49;ExcessHet=3.0103;FS=4.055;MLEAC=1;MLEAF=0.500;MQ=41.95;MQRankSum=-4.861;QD=14.95;ReadPosRankSum=-0.566;SOR=0.822	GT:AD:DP:GQ:PL	0/1:28,21:49:99:761,0,1113
3R	29982138	.	G	T	1077.77	.	AC=1;AF=0.500;AN=2;BaseQRankSum=0.943;ClippingRankSum=0.000;DP=48;ExcessHet=3.0103;FS=4.168;MLEAC=1;MLEAF=0.500;MQ=41.67;MQRankSum=4.811;QD=22.45;ReadPosRankSum=0.811;SOR=0.955	GT:AD:DP:GQ:PL	0/1:21,27:48:99:1106,0,881
3R	29982148	.	G	T	748.77	.	AC=1;AF=0.500;AN=2;BaseQRankSum=0.833;ClippingRankSum=0.000;DP=49;ExcessHet=3.0103;FS=5.993;MLEAC=1;MLEAF=0.500;MQ=41.43;MQRankSum=-5.461;QD=15.28;ReadPosRankSum=0.000;SOR=0.959	GT:AD:DP:GQ:PL	0/1:29,20:49:99:777,0,1154
3R	29982156	.	G	T	759.77	.	AC=1;AF=0.500;AN=2;BaseQRankSum=1.209;ClippingRankSum=0.000;DP=49;ExcessHet=3.0103;FS=5.993;MLEAC=1;MLEAF=0.500;MQ=41.47;MQRankSum=-5.562;QD=15.51;ReadPosRankSum=0.417;SOR=0.959	GT:AD:DP:GQ:PL	0/1:29,20:49:99:788,0,1238
3R	29982160	.	C	A	801.77	.	AC=1;AF=0.500;AN=2;BaseQRankSum=2.438;ClippingRankSum=0.000;DP=51;ExcessHet=3.0103;FS=7.963;MLEAC=1;MLEAF=0.500;MQ=41.52;MQRankSum=-5.724;QD=15.72;ReadPosRankSum=0.124;SOR=1.061	GT:AD:DP:GQ:PL	0/1:30,21:51:99:830,0,1235
3R	29982161	.	C	A	798.77	.	AC=1;AF=0.500;AN=2;BaseQRankSum=0.444;ClippingRankSum=0.000;DP=53;ExcessHet=3.0103;FS=10.098;MLEAC=1;MLEAF=0.500;MQ=41.47;MQRankSum=-5.890;QD=15.07;ReadPosRankSum=0.018;SOR=1.163	GT:AD:DP:GQ:PL	0/1:31,22:53:99:827,0,1277
3R	29982167	.	C	T	798.77	.	AC=1;AF=0.500;AN=2;BaseQRankSum=-0.904;ClippingRankSum=0.000;DP=54;ExcessHet=3.0103;FS=10.187;MLEAC=1;MLEAF=0.500;MQ=41.50;MQRankSum=-6.006;QD=14.79;ReadPosRankSum=0.062;SOR=1.151	GT:AD:DP:GQ:PL	0/1:32,22:54:99:827,0,1277
3R	29982176	.	T	C	918.77	.	AC=1;AF=0.500;AN=2;BaseQRankSum=-0.338;ClippingRankSum=0.000;DP=56;ExcessHet=3.0103;FS=7.592;MLEAC=1;MLEAF=0.500;MQ=41.32;MQRankSum=-6.067;QD=16.41;ReadPosRankSum=-0.092;SOR=0.991	GT:AD:DP:GQ:PL	0/1:33,23:56:99:947,0,1352
3R	29982182	.	A	G	921.77	.	AC=1;AF=0.500;AN=2;BaseQRankSum=-3.444;ClippingRankSum=0.000;DP=53;ExcessHet=3.0103;FS=9.951;MLEAC=1;MLEAF=0.500;MQ=41.20;MQRankSum=-6.244;QD=17.39;ReadPosRankSum=-0.871;SOR=0.959	GT:AD:DP:GQ:PL	0/1:30,23:53:99:950,0,1310
3R	29982184	.	G	C	888.77	.	AC=1;AF=0.500;AN=2;BaseQRankSum=0.398;ClippingRankSum=0.000;DP=53;ExcessHet=3.0103;FS=9.971;MLEAC=1;MLEAF=0.500;MQ=41.16;MQRankSum=-6.192;QD=16.77;ReadPosRankSum=-1.403;SOR=1.085	GT:AD:DP:GQ:PL	0/1:29,24:53:99:917,0,1187
3R	29982192	.	T	A	849.77	.	AC=1;AF=0.500;AN=2;BaseQRankSum=-0.351;ClippingRankSum=0.000;DP=52;ExcessHet=3.0103;FS=10.333;MLEAC=1;MLEAF=0.500;MQ=41.21;MQRankSum=-6.227;QD=16.34;ReadPosRankSum=-1.465;SOR=0.937	GT:AD:DP:GQ:PL	0/1:29,23:52:99:878,0,1148
3R	29982193	.	T	G	849.77	.	AC=1;AF=0.500;AN=2;BaseQRankSum=-1.419;ClippingRankSum=0.000;DP=51;ExcessHet=3.0103;FS=10.159;MLEAC=1;MLEAF=0.500;MQ=41.21;MQRankSum=-6.167;QD=16.66;ReadPosRankSum=-1.284;SOR=0.816	GT:AD:DP:GQ:PL	0/1:29,22:51:99:878,0,1148
3R	29982206	.	T	TGTATTAGCTCAAAA	921.73	.	AC=1;AF=0.500;AN=2;BaseQRankSum=0.174;ClippingRankSum=0.000;DP=49;ExcessHet=3.0103;FS=10.480;MLEAC=1;MLEAF=0.500;MQ=40.93;MQRankSum=-6.260;QD=18.81;ReadPosRankSum=-1.830;SOR=0.805	GT:AD:DP:GQ:PL	0/1:27,22:49:99:959,0,1100
3R	29982224	.	C	A	1649.77	.	AC=2;AF=1.00;AN=2;DP=48;ExcessHet=3.0103;FS=0.000;MLEAC=2;MLEAF=1.00;MQ=41.19;QD=34.37;SOR=1.067	GT:AD:DP:GQ:PL	1/1:0,48:48:99:1678,144,0
3R	29982296	.	C	CT,CTT	1130.73	.	AC=1,1;AF=0.500,0.500;AN=2;DP=53;ExcessHet=3.0103;FS=0.000;MLEAC=1,1;MLEAF=0.500,0.500;MQ=42.85;QD=24.06;SOR=1.022	GT:AD:DP:GQ:PL	1/2:0,28,19:47:99:1168,412,272,547,0,461
3R	29982499	.	ATGGACATGGACTTGGACT	A	687.73	.	AC=1;AF=0.500;AN=2;BaseQRankSum=-0.622;ClippingRankSum=0.000;DP=53;ExcessHet=3.0103;FS=8.302;MLEAC=1;MLEAF=0.500;MQ=42.62;MQRankSum=-3.555;QD=13.48;ReadPosRankSum=0.865;SOR=0.525	GT:AD:DP:GQ:PL	0/1:31,20:51:99:725,0,1465
3R	29982556	.	TACTCCACTGC	T	700.73	.	AC=1;AF=0.500;AN=2;BaseQRankSum=-1.392;ClippingRankSum=0.000;DP=56;ExcessHet=3.0103;FS=1.087;MLEAC=1;MLEAF=0.500;MQ=43.04;MQRankSum=-3.908;QD=12.98;ReadPosRankSum=-1.409;SOR=0.807	GT:AD:DP:GQ:PL	0/1:34,20:54:99:738,0,1557
3R	29982584	.	A	G	837.77	.	AC=1;AF=0.500;AN=2;BaseQRankSum=-0.703;ClippingRankSum=0.000;DP=58;ExcessHet=3.0103;FS=0.999;MLEAC=1;MLEAF=0.500;MQ=43.01;MQRankSum=-3.996;QD=14.44;ReadPosRankSum=-3.322;SOR=0.873	GT:AD:DP:GQ:PL	0/1:33,25:58:99:866,0,1368
3R	29982788	.	A	G	1613.77	.	AC=2;AF=1.00;AN=2;DP=62;ExcessHet=3.0103;FS=0.000;MLEAC=2;MLEAF=1.00;MQ=43.84;QD=26.03;SOR=0.826	GT:AD:DP:GQ:PL	1/1:0,62:62:99:1642,184,0
3R	29982944	.	A	G	1337.77	.	AC=2;AF=1.00;AN=2;DP=53;ExcessHet=3.0103;FS=0.000;MLEAC=2;MLEAF=1.00;MQ=46.23;QD=25.24;SOR=0.808	GT:AD:DP:GQ:PL	1/1:0,53:53:99:1366,157,0
3R	29982973	.	G	A	2166.77	.	AC=2;AF=1.00;AN=2;DP=58;ExcessHet=3.0103;FS=0.000;MLEAC=2;MLEAF=1.00;MQ=47.43;QD=31.47;SOR=0.914	GT:AD:DP:GQ:PL	1/1:0,58:58:99:2195,174,0
3R	29982977	.	C	T	781.77	.	AC=1;AF=0.500;AN=2;BaseQRankSum=1.219;ClippingRankSum=0.000;DP=57;ExcessHet=3.0103;FS=5.620;MLEAC=1;MLEAF=0.500;MQ=47.49;MQRankSum=1.309;QD=13.72;ReadPosRankSum=2.911;SOR=1.228	GT:AD:DP:GQ:PL	0/1:22,35:57:99:810,0,440
3R	29983002	.	T	G	2658.77	.	AC=2;AF=1.00;AN=2;DP=60;ExcessHet=3.0103;FS=0.000;MLEAC=2;MLEAF=1.00;MQ=47.83;QD=35.07;SOR=0.693	GT:AD:DP:GQ:PL	1/1:0,60:60:99:2687,184,0
3R	29983006	.	G	GGT	2636.73	.	AC=2;AF=1.00;AN=2;DP=56;ExcessHet=3.0103;FS=0.000;MLEAC=2;MLEAF=1.00;MQ=48.10;QD=25.10;SOR=0.693	GT:AD:DP:GQ:PL	1/1:0,56:56:99:2674,181,0
3R	29983008	.	A	T	2536.77	.	AC=2;AF=1.00;AN=2;DP=56;ExcessHet=3.0103;FS=0.000;MLEAC=2;MLEAF=1.00;MQ=48.10;QD=32.27;SOR=0.693	GT:AD:DP:GQ:PL	1/1:0,56:56:99:2565,172,0
3R	29983114	.	G	A	461.77	.	AC=1;AF=0.500;AN=2;BaseQRankSum=3.778;ClippingRankSum=0.000;DP=52;ExcessHet=3.0103;FS=2.414;MLEAC=1;MLEAF=0.500;MQ=44.76;MQRankSum=-2.958;QD=8.88;ReadPosRankSum=0.277;SOR=0.399	GT:AD:DP:GQ:PL	0/1:29,23:52:99:490,0,619
3R	29983139	.	A	C	407.77	.	AC=1;AF=0.500;AN=2;BaseQRankSum=-1.779;ClippingRankSum=0.000;DP=53;ExcessHet=3.0103;FS=2.407;MLEAC=1;MLEAF=0.500;MQ=43.62;MQRankSum=-4.797;QD=7.69;ReadPosRankSum=1.363;SOR=0.352	GT:AD:DP:GQ:PL	0/1:31,22:53:99:436,0,703
3R	29983169	.	G	GTATAAACCATC	831.73	.	AC=1;AF=0.500;AN=2;BaseQRankSum=0.265;ClippingRankSum=0.000;DP=50;ExcessHet=3.0103;FS=1.100;MLEAC=1;MLEAF=0.500;MQ=43.13;MQRankSum=-5.013;QD=16.97;ReadPosRankSum=-1.163;SOR=0.963	GT:AD:DP:GQ:PL	0/1:26,23:49:99:869,0,1006
3R	29983182	.	T	A	688.77	.	AC=1;AF=0.500;AN=2;BaseQRankSum=1.342;ClippingRankSum=0.000;DP=51;ExcessHet=3.0103;FS=1.101;MLEAC=1;MLEAF=0.500;MQ=43.14;MQRankSum=-5.831;QD=13.51;ReadPosRankSum=-0.376;SOR=0.844	GT:AD:DP:GQ:PL	0/1:31,20:51:99:717,0,1221
3R	29983189	.	A	C	659.77	.	AC=1;AF=0.500;AN=2;BaseQRankSum=-3.059;ClippingRankSum=0.000;DP=48;ExcessHet=3.0103;FS=1.126;MLEAC=1;MLEAF=0.500;MQ=43.09;MQRankSum=-6.112;QD=13.75;ReadPosRankSum=-0.426;SOR=0.914	GT:AD:DP:GQ:PL	0/1:30,18:48:99:688,0,1224
3R	29983198	.	TTTACA	T	580.73	.	AC=1;AF=0.500;AN=2;BaseQRankSum=0.817;ClippingRankSum=0.000;DP=48;ExcessHet=3.0103;FS=1.166;MLEAC=1;MLEAF=0.500;MQ=43.05;MQRankSum=-6.676;QD=12.10;ReadPosRankSum=-0.582;SOR=0.984	GT:AD:DP:GQ:PL	0/1:31,17:48:99:618,0,1293
3R	29983204	.	A	G	589.77	.	AC=1;AF=0.500;AN=2;BaseQRankSum=-2.675;ClippingRankSum=0.000;DP=47;ExcessHet=3.0103;FS=0.000;MLEAC=1;MLEAF=0.500;MQ=43.03;MQRankSum=-6.595;QD=12.55;ReadPosRankSum=-1.296;SOR=0.763	GT:AD:DP:GQ:PL	0/1:30,17:47:99:618,0,1293
3R	29983213	.	G	T	592.77	.	AC=1;AF=0.500;AN=2;BaseQRankSum=-0.046;ClippingRankSum=0.000;DP=48;ExcessHet=3.0103;FS=0.000;MLEAC=1;MLEAF=0.500;MQ=43.09;MQRankSum=-6.394;QD=12.35;ReadPosRankSum=-1.467;SOR=0.739	GT:AD:DP:GQ:PL	0/1:31,17:48:99:621,0,1238
3R	29983219	.	G	A	634.77	.	AC=1;AF=0.500;AN=2;BaseQRankSum=0.580;ClippingRankSum=0.000;DP=47;ExcessHet=3.0103;FS=1.157;MLEAC=1;MLEAF=0.500;MQ=43.11;MQRankSum=-6.036;QD=13.51;ReadPosRankSum=-1.794;SOR=0.700	GT:AD:DP:GQ:PL	0/1:30,17:47:99:663,0,1235
3R	29983224	.	C	G	556.77	.	AC=1;AF=0.500;AN=2;BaseQRankSum=-0.616;ClippingRankSum=0.000;DP=43;ExcessHet=3.0103;FS=4.790;MLEAC=1;MLEAF=0.500;MQ=43.19;MQRankSum=-5.705;QD=12.95;ReadPosRankSum=-1.335;SOR=1.240	GT:AD:DP:GQ:PL	0/1:29,14:43:99:585,0,1157
3R	29983228	.	C	A	525.77	.	AC=1;AF=0.500;AN=2;BaseQRankSum=2.714;ClippingRankSum=0.000;DP=44;ExcessHet=3.0103;FS=2.736;MLEAC=1;MLEAF=0.500;MQ=43.17;MQRankSum=-5.511;QD=11.95;ReadPosRankSum=-2.075;SOR=0.764	GT:AD:DP:GQ:PL	0/1:28,16:44:99:554,0,1157
3R	29983259	.	G	A	1068.77	.	AC=1;AF=0.500;AN=2;BaseQRankSum=0.095;ClippingRankSum=0.000;DP=43;ExcessHet=3.0103;FS=0.000;MLEAC=1;MLEAF=0.500;MQ=43.35;MQRankSum=5.107;QD=24.86;ReadPosRankSum=0.609;SOR=0.923	GT:AD:DP:GQ:PL	0/1:14,29:43:99:1097,0,492
3R	29983265	.	G	A	427.77	.	AC=1;AF=0.500;AN=2;BaseQRankSum=-0.199;ClippingRankSum=0.000;DP=41;ExcessHet=3.0103;FS=0.000;MLEAC=1;MLEAF=0.500;MQ=43.37;MQRankSum=-4.864;QD=10.43;ReadPosRankSum=0.056;SOR=0.562	GT:AD:DP:GQ:PL	0/1:28,13:41:99:456,0,1112
3R	29983276	.	T	C	1717.77	.	AC=2;AF=1.00;AN=2;DP=39;ExcessHet=3.0103;FS=0.000;MLEAC=2;MLEAF=1.00;MQ=43.39;QD=31.65;SOR=1.236	GT:AD:DP:GQ:PL	1/1:0,39:39:99:1746,120,0
3R	29983279	.	C	T	400.77	.	AC=1;AF=0.500;AN=2;BaseQRankSum=0.438;ClippingRankSum=0.000;DP=37;ExcessHet=3.0103;FS=0.000;MLEAC=1;MLEAF=0.500;MQ=43.35;MQRankSum=-4.489;QD=10.83;ReadPosRankSum=0.487;SOR=0.479	GT:AD:DP:GQ:PL	0/1:25,12:37:99:429,0,1007
3R	29983282	.	G	A	400.77	.	AC=1;AF=0.500;AN=2;BaseQRankSum=0.814;ClippingRankSum=0.000;DP=36;ExcessHet=3.0103;FS=0.000;MLEAC=1;MLEAF=0.500;MQ=43.33;MQRankSum=-4.411;QD=11.13;ReadPosRankSum=0.504;SOR=0.527	GT:AD:DP:GQ:PL	0/1:24,12:36:99:429,0,1007
3R	29983283	.	A	T	400.77	.	AC=1;AF=0.500;AN=2;BaseQRankSum=0.802;ClippingRankSum=0.000;DP=36;ExcessHet=3.0103;FS=0.000;MLEAC=1;MLEAF=0.500;MQ=43.33;MQRankSum=-4.411;QD=11.13;ReadPosRankSum=0.487;SOR=0.527	GT:AD:DP:GQ:PL	0/1:24,12:36:99:429,0,1007
3R	29983296	.	C	T	377.77	.	AC=1;AF=0.500;AN=2;BaseQRankSum=-1.364;ClippingRankSum=0.000;DP=34;ExcessHet=3.0103;FS=3.456;MLEAC=1;MLEAF=0.500;MQ=43.63;MQRankSum=-4.080;QD=11.11;ReadPosRankSum=2.004;SOR=1.609	GT:AD:DP:GQ:PL	0/1:24,10:34:99:406,0,945
3R	29983303	.	A	G	338.77	.	AC=1;AF=0.500;AN=2;BaseQRankSum=-1.441;ClippingRankSum=0.000;DP=34;ExcessHet=3.0103;FS=8.183;MLEAC=1;MLEAF=0.500;MQ=43.63;MQRankSum=-3.807;QD=9.96;ReadPosRankSum=1.474;SOR=1.737	GT:AD:DP:GQ:PL	0/1:23,11:34:99:367,0,917
3R	29983317	.	G	T	1152.77	.	AC=2;AF=1.00;AN=2;DP=36;ExcessHet=3.0103;FS=0.000;MLEAC=2;MLEAF=1.00;MQ=43.70;QD=32.02;SOR=0.693	GT:AD:DP:GQ:PL	1/1:0,36:36:99:1181,108,0
3R	29983358	.	A	G	465.77	.	AC=1;AF=0.500;AN=2;BaseQRankSum=0.762;ClippingRankSum=0.000;DP=35;ExcessHet=3.0103;FS=0.000;MLEAC=1;MLEAF=0.500;MQ=43.54;MQRankSum=2.868;QD=13.70;ReadPosRankSum=1.835;SOR=0.743	GT:AD:DP:GQ:PL	0/1:12,22:34:99:494,0,231
3R	29983693	.	T	TGTGCGCGA	1623.73	.	AC=2;AF=1.00;AN=2;DP=34;ExcessHet=3.0103;FS=0.000;MLEAC=2;MLEAF=1.00;MQ=43.09;QD=31.67;SOR=1.981	GT:AD:DP:GQ:PL	1/1:0,33:33:99:1661,114,0
3R	29983708	.	A	G	1629.77	.	AC=2;AF=1.00;AN=2;DP=39;ExcessHet=3.0103;FS=0.000;MLEAC=2;MLEAF=1.00;MQ=44.92;QD=35.78;SOR=1.670	GT:AD:DP:GQ:PL	1/1:0,38:38:99:1658,114,0
3R	29983831	.	TATCCAA	T	1640.73	.	AC=2;AF=1.00;AN=2;DP=39;ExcessHet=3.0103;FS=0.000;MLEAC=2;MLEAF=1.00;MQ=45.68;QD=24.64;SOR=0.743	GT:AD:DP:GQ:PL	1/1:0,39:39:99:1678,120,0
3R	29983852	.	C	T	1526.77	.	AC=2;AF=1.00;AN=2;DP=35;ExcessHet=3.0103;FS=0.000;MLEAC=2;MLEAF=1.00;MQ=44.32;QD=27.18;SOR=0.749	GT:AD:DP:GQ:PL	1/1:0,35:35:99:1555,108,0
3R	29984497	.	T	A	1327.77	.	AC=2;AF=1.00;AN=2;DP=41;ExcessHet=3.0103;FS=0.000;MLEAC=2;MLEAF=1.00;MQ=42.88;QD=32.38;SOR=2.247	GT:AD:DP:GQ:PL	1/1:0,41:41:99:1356,123,0
3R	29984512	.	CGTAAAA	C	492.73	.	AC=1;AF=0.500;AN=2;BaseQRankSum=-0.684;ClippingRankSum=0.000;DP=40;ExcessHet=3.0103;FS=0.000;MLEAC=1;MLEAF=0.500;MQ=42.26;MQRankSum=1.967;QD=13.32;ReadPosRankSum=-0.098;SOR=0.446	GT:AD:DP:GQ:PL	0/1:23,14:37:99:530,0,891
3R	29984525	.	A	T,ATTTATTTTTTT	883.73	.	AC=1,1;AF=0.500,0.500;AN=2;BaseQRankSum=-0.126;ClippingRankSum=0.000;DP=39;ExcessHet=3.0103;FS=0.000;MLEAC=1,1;MLEAF=0.500,0.500;MQ=42.03;MQRankSum=-1.410;QD=28.51;SOR=1.387	GT:AD:DP:GQ:PL	1/2:2,9,20:31:99:921,787,830,122,0,472
3R	29984571	.	A	C	31.77	.	AC=1;AF=0.500;AN=2;BaseQRankSum=-0.527;ClippingRankSum=0.000;DP=30;ExcessHet=3.0103;FS=1.710;MLEAC=1;MLEAF=0.500;MQ=44.24;MQRankSum=-0.989;QD=1.06;ReadPosRankSum=-1.031;SOR=0.779	GT:AD:DP:GQ:PL	0/1:23,7:30:60:60,0,481
3R	29984618	.	G	C	301.77	.	AC=1;AF=0.500;AN=2;BaseQRankSum=-2.629;ClippingRankSum=0.000;DP=40;ExcessHet=3.0103;FS=0.000;MLEAC=1;MLEAF=0.500;MQ=44.06;MQRankSum=-1.491;QD=7.54;ReadPosRankSum=-1.985;SOR=0.540	GT:AD:DP:GQ:PL	0/1:22,18:40:99:330,0,480
3R	29984719	.	T	C	1268.77	.	AC=2;AF=1.00;AN=2;DP=50;ExcessHet=3.0103;FS=0.000;MLEAC=2;MLEAF=1.00;MQ=43.28;QD=25.38;SOR=1.051	GT:AD:DP:GQ:PL	1/1:0,50:50:99:1297,149,0
3R	29984789	.	T	C	554.77	.	AC=1;AF=0.500;AN=2;BaseQRankSum=0.371;ClippingRankSum=0.000;DP=50;ExcessHet=3.0103;FS=6.407;MLEAC=1;MLEAF=0.500;MQ=42.71;MQRankSum=-1.789;QD=11.10;ReadPosRankSum=-2.189;SOR=0.174	GT:AD:DP:GQ:PL	0/1:22,28:50:99:583,0,450
3R	29984815	.	T	A	1547.77	.	AC=2;AF=1.00;AN=2;DP=58;ExcessHet=3.0103;FS=0.000;MLEAC=2;MLEAF=1.00;MQ=42.89;QD=26.69;SOR=0.914	GT:AD:DP:GQ:PL	1/1:0,58:58:99:1576,173,0
3R	29984842	.	C	CTGT	1053.73	.	AC=1;AF=0.500;AN=2;BaseQRankSum=-1.857;ClippingRankSum=0.000;DP=56;ExcessHet=3.0103;FS=7.450;MLEAC=1;MLEAF=0.500;MQ=43.18;MQRankSum=-2.797;QD=18.82;ReadPosRankSum=0.361;SOR=0.716	GT:AD:DP:GQ:PL	0/1:28,28:56:99:1091,0,1083
3R	29984849	.	A	AGACAT	1095.73	.	AC=1;AF=0.500;AN=2;BaseQRankSum=-0.789;ClippingRankSum=0.000;DP=57;ExcessHet=3.0103;FS=9.450;MLEAC=1;MLEAF=0.500;MQ=43.19;MQRankSum=-2.720;QD=19.22;ReadPosRankSum=0.088;SOR=0.812	GT:AD:DP:GQ:PL	0/1:28,29:57:99:1133,0,1075
3R	29984915	.	A	G	1287.77	.	AC=2;AF=1.00;AN=2;DP=49;ExcessHet=3.0103;FS=0.000;MLEAC=2;MLEAF=1.00;MQ=43.51;QD=26.28;SOR=1.007	GT:AD:DP:GQ:PL	1/1:0,49:49:99:1316,146,0
3R	29984948	.	T	G	1647.77	.	AC=2;AF=1.00;AN=2;DP=47;ExcessHet=3.0103;FS=0.000;MLEAC=2;MLEAF=1.00;MQ=43.92;QD=28.87;SOR=1.132	GT:AD:DP:GQ:PL	1/1:0,47:47:99:1676,144,0
3R	29984961	.	A	T	944.77	.	AC=1;AF=0.500;AN=2;BaseQRankSum=-0.648;ClippingRankSum=0.000;DP=45;ExcessHet=3.0103;FS=1.171;MLEAC=1;MLEAF=0.500;MQ=43.87;MQRankSum=-1.632;QD=20.99;ReadPosRankSum=0.512;SOR=0.446	GT:AD:DP:GQ:PL	0/1:21,24:45:99:973,0,816
3R	29984963	.	T	C	941.77	.	AC=1;AF=0.500;AN=2;BaseQRankSum=-0.589;ClippingRankSum=0.000;DP=44;ExcessHet=3.0103;FS=1.130;MLEAC=1;MLEAF=0.500;MQ=43.87;MQRankSum=-1.592;QD=21.40;ReadPosRankSum=0.436;SOR=0.527	GT:AD:DP:GQ:PL	0/1:20,24:44:99:970,0,840
3R	29984978	.	G	T	833.77	.	AC=1;AF=0.500;AN=2;BaseQRankSum=-0.524;ClippingRankSum=0.000;DP=46;ExcessHet=3.0103;FS=0.000;MLEAC=1;MLEAF=0.500;MQ=43.87;MQRankSum=-1.746;QD=18.13;ReadPosRankSum=1.451;SOR=0.706	GT:AD:DP:GQ:PL	0/1:23,23:46:99:862,0,790
3R	29984991	.	T	A	2050.77	.	AC=2;AF=1.00;AN=2;DP=47;ExcessHet=3.0103;FS=0.000;MLEAC=2;MLEAF=1.00;MQ=43.83;QD=28.07;SOR=0.735	GT:AD:DP:GQ:PL	1/1:0,47:47:99:2079,141,0
3R	29985001	.	T	C	2161.77	.	AC=2;AF=1.00;AN=2;DP=47;ExcessHet=3.0103;FS=0.000;MLEAC=2;MLEAF=1.00;MQ=43.75;QD=35.46;SOR=0.823	GT:AD:DP:GQ:PL	1/1:0,47:47:99:2190,147,0
3R	29985010	.	G	A	2064.77	.	AC=2;AF=1.00;AN=2;DP=47;ExcessHet=3.0103;FS=0.000;MLEAC=2;MLEAF=1.00;MQ=43.75;QD=32.07;SOR=0.823	GT:AD:DP:GQ:PL	1/1:0,47:47:99:2093,144,0
3R	29985039	.	GCTCTA	G	2077.73	.	AC=2;AF=1.00;AN=2;DP=48;ExcessHet=3.0103;FS=0.000;MLEAC=2;MLEAF=1.00;MQ=43.80;QD=30.75;SOR=0.823	GT:AD:DP:GQ:PL	1/1:0,47:47:99:2115,142,0
3R	29985064	.	A	G	2250.77	.	AC=2;AF=1.00;AN=2;DP=53;ExcessHet=3.0103;FS=0.000;MLEAC=2;MLEAF=1.00;MQ=43.82;QD=33.25;SOR=0.981	GT:AD:DP:GQ:PL	1/1:0,53:53:99:2279,160,0
3R	29985205	.	G	C	1622.77	.	AC=2;AF=1.00;AN=2;DP=60;ExcessHet=3.0103;FS=0.000;MLEAC=2;MLEAF=1.00;MQ=44.00;QD=27.05;SOR=1.160	GT:AD:DP:GQ:PL	1/1:0,60:60:99:1651,180,0
3R	29985272	.	C	A	1535.77	.	AC=2;AF=1.00;AN=2;DP=58;ExcessHet=3.0103;FS=0.000;MLEAC=2;MLEAF=1.00;MQ=43.90;QD=26.48;SOR=1.085	GT:AD:DP:GQ:PL	1/1:0,58:58:99:1564,174,0
3R	29985323	.	G	A	1792.77	.	AC=2;AF=1.00;AN=2;DP=64;ExcessHet=3.0103;FS=0.000;MLEAC=2;MLEAF=1.00;MQ=43.91;QD=28.01;SOR=0.892	GT:AD:DP:GQ:PL	1/1:0,64:64:99:1821,192,0
3R	29985459	.	C	G	1437.77	.	AC=2;AF=1.00;AN=2;DP=54;ExcessHet=3.0103;FS=0.000;MLEAC=2;MLEAF=1.00;MQ=44.00;QD=26.63;SOR=0.931	GT:AD:DP:GQ:PL	1/1:0,54:54:99:1466,161,0
3R	29985539	.	C	A	541.77	.	AC=1;AF=0.500;AN=2;BaseQRankSum=1.236;ClippingRankSum=0.000;DP=60;ExcessHet=3.0103;FS=0.000;MLEAC=1;MLEAF=0.500;MQ=44.00;MQRankSum=0.000;QD=9.03;ReadPosRankSum=-0.655;SOR=0.596	GT:AD:DP:GQ:PL	0/1:33,27:60:99:570,0,669
3R	29985580	.	T	C	424.77	.	AC=1;AF=0.500;AN=2;BaseQRankSum=-3.313;ClippingRankSum=0.000;DP=53;ExcessHet=3.0103;FS=5.608;MLEAC=1;MLEAF=0.500;MQ=44.00;MQRankSum=0.000;QD=8.01;ReadPosRankSum=-0.879;SOR=0.868	GT:AD:DP:GQ:PL	0/1:29,24:53:99:453,0,665
3R	29985711	.	T	C	1269.77	.	AC=2;AF=1.00;AN=2;DP=53;ExcessHet=3.0103;FS=0.000;MLEAC=2;MLEAF=1.00;MQ=44.00;QD=23.96;SOR=1.287	GT:AD:DP:GQ:PL	1/1:0,53:53:99:1298,155,0
3R	29985741	.	T	C	1493.77	.	AC=2;AF=1.00;AN=2;DP=60;ExcessHet=3.0103;FS=0.000;MLEAC=2;MLEAF=1.00;MQ=43.97;QD=24.90;SOR=1.160	GT:AD:DP:GQ:PL	1/1:0,60:60:99:1522,177,0
3R	29986004	.	G	A	444.77	.	AC=1;AF=0.500;AN=2;BaseQRankSum=0.348;ClippingRankSum=0.000;DP=41;ExcessHet=3.0103;FS=0.000;MLEAC=1;MLEAF=0.500;MQ=43.69;MQRankSum=2.700;QD=10.85;ReadPosRankSum=0.363;SOR=0.770	GT:AD:DP:GQ:PL	0/1:20,21:41:99:473,0,450
3R	29986115	.	G	A	593.77	.	AC=1;AF=0.500;AN=2;BaseQRankSum=0.871;ClippingRankSum=0.000;DP=50;ExcessHet=3.0103;FS=0.000;MLEAC=1;MLEAF=0.500;MQ=43.45;MQRankSum=-3.257;QD=11.88;ReadPosRankSum=1.008;SOR=0.693	GT:AD:DP:GQ:PL	0/1:22,28:50:99:622,0,457
3R	29986151	.	T	C	1822.77	.	AC=2;AF=1.00;AN=2;DP=55;ExcessHet=3.0103;FS=0.000;MLEAC=2;MLEAF=1.00;MQ=43.08;QD=33.14;SOR=1.159	GT:AD:DP:GQ:PL	1/1:0,55:55:99:1851,164,0
3R	29986158	.	G	A	424.77	.	AC=1;AF=0.500;AN=2;BaseQRankSum=-0.714;ClippingRankSum=0.000;DP=54;ExcessHet=3.0103;FS=2.450;MLEAC=1;MLEAF=0.500;MQ=43.12;MQRankSum=3.944;QD=8.01;ReadPosRankSum=1.517;SOR=1.154	GT:AD:DP:GQ:PL	0/1:31,22:53:99:453,0,681
3R	29986189	.	T	C	1374.77	.	AC=2;AF=1.00;AN=2;DP=50;ExcessHet=3.0103;FS=0.000;MLEAC=2;MLEAF=1.00;MQ=42.91;QD=28.06;SOR=1.473	GT:AD:DP:GQ:PL	1/1:0,49:49:99:1403,150,0
3R	29986215	.	T	A	2168.77	.	AC=2;AF=1.00;AN=2;DP=61;ExcessHet=3.0103;FS=0.000;MLEAC=2;MLEAF=1.00;MQ=42.64;QD=30.96;SOR=0.865	GT:AD:DP:GQ:PL	1/1:0,61:61:99:2197,183,0
3R	29986222	.	T	TAC	1076.73	.	AC=1;AF=0.500;AN=2;BaseQRankSum=-0.134;ClippingRankSum=0.000;DP=61;ExcessHet=3.0103;FS=2.120;MLEAC=1;MLEAF=0.500;MQ=42.64;MQRankSum=-6.451;QD=17.95;ReadPosRankSum=1.480;SOR=0.993	GT:AD:DP:GQ:PL	0/1:31,29:60:99:1114,0,1205
3R	29986226	.	T	TAA	1115.73	.	AC=1;AF=0.500;AN=2;BaseQRankSum=-2.805;ClippingRankSum=0.000;DP=60;ExcessHet=3.0103;FS=3.511;MLEAC=1;MLEAF=0.500;MQ=42.65;MQRankSum=-6.468;QD=18.60;ReadPosRankSum=1.942;SOR=1.179	GT:AD:DP:GQ:PL	0/1:32,28:60:99:1153,0,1244
3R	29986228	.	C	T	1131.77	.	AC=1;AF=0.500;AN=2;BaseQRankSum=1.399;ClippingRankSum=0.000;DP=60;ExcessHet=3.0103;FS=5.057;MLEAC=1;MLEAF=0.500;MQ=42.65;MQRankSum=-6.255;QD=18.86;ReadPosRankSum=1.421;SOR=1.222	GT:AD:DP:GQ:PL	0/1:31,29:60:99:1160,0,1286
3R	29986230	.	GT	G	1125.73	.	AC=1;AF=0.500;AN=2;BaseQRankSum=1.101;ClippingRankSum=0.000;DP=62;ExcessHet=3.0103;FS=4.985;MLEAC=1;MLEAF=0.500;MQ=42.70;MQRankSum=-6.202;QD=18.16;ReadPosRankSum=1.374;SOR=1.329	GT:AD:DP:GQ:PL	0/1:32,30:62:99:1163,0,1253
3R	29986234	.	A	G	1173.77	.	AC=1;AF=0.500;AN=2;BaseQRankSum=-3.158;ClippingRankSum=0.000;DP=61;ExcessHet=3.0103;FS=7.038;MLEAC=1;MLEAF=0.500;MQ=42.64;MQRankSum=-6.317;QD=19.24;ReadPosRankSum=0.926;SOR=1.511	GT:AD:DP:GQ:PL	0/1:31,30:61:99:1202,0,1292
3R	29986249	.	A	G	1302.77	.	AC=1;AF=0.500;AN=2;BaseQRankSum=-0.553;ClippingRankSum=0.000;DP=65;ExcessHet=3.0103;FS=8.581;MLEAC=1;MLEAF=0.500;MQ=42.67;MQRankSum=-6.194;QD=20.04;ReadPosRankSum=-0.519;SOR=1.341	GT:AD:DP:GQ:PL	0/1:31,34:65:99:1331,0,1241
3R	29986250	.	T	G	1344.77	.	AC=1;AF=0.500;AN=2;BaseQRankSum=-3.219;ClippingRankSum=0.000;DP=64;ExcessHet=3.0103;FS=6.832;MLEAC=1;MLEAF=0.500;MQ=42.64;MQRankSum=-6.117;QD=21.01;ReadPosRankSum=-0.807;SOR=1.363	GT:AD:DP:GQ:PL	0/1:30,34:64:99:1373,0,1238
3R	29986253	.	G	A	1434.77	.	AC=1;AF=0.500;AN=2;BaseQRankSum=3.763;ClippingRankSum=0.000;DP=65;ExcessHet=3.0103;FS=6.598;MLEAC=1;MLEAF=0.500;MQ=42.67;MQRankSum=-6.006;QD=22.07;ReadPosRankSum=-1.066;SOR=1.246	GT:AD:DP:GQ:PL	0/1:30,35:65:99:1463,0,1148
3R	29986270	.	T	TGTA	1389.73	.	AC=1;AF=0.500;AN=2;BaseQRankSum=3.605;ClippingRankSum=0.000;DP=62;ExcessHet=3.0103;FS=2.155;MLEAC=1;MLEAF=0.500;MQ=42.63;MQRankSum=-5.600;QD=22.42;ReadPosRankSum=-2.968;SOR=0.953	GT:AD:DP:GQ:PL	0/1:27,35:62:99:1427,0,1067
3R	29986272	.	T	TAATATGGC,TTTGAC	2688.73	.	AC=1,1;AF=0.500,0.500;AN=2;DP=61;ExcessHet=3.0103;FS=0.000;MLEAC=1,1;MLEAF=0.500,0.500;MQ=42.90;QD=31.15;SOR=0.760	GT:AD:DP:GQ:PL	1/2:0,27,33:60:99:2726,1545,1458,1166,0,1094
3R	29986301	.	C	A	749.77	.	AC=1;AF=0.500;AN=2;BaseQRankSum=0.756;ClippingRankSum=0.000;DP=64;ExcessHet=3.0103;FS=2.112;MLEAC=1;MLEAF=0.500;MQ=43.15;MQRankSum=-4.285;QD=11.72;ReadPosRankSum=-0.871;SOR=0.440	GT:AD:DP:GQ:PL	0/1:29,35:64:99:778,0,591
3R	29986462	.	C	A	1483.77	.	AC=2;AF=1.00;AN=2;DP=53;ExcessHet=3.0103;FS=0.000;MLEAC=2;MLEAF=1.00;MQ=43.65;QD=28.00;SOR=0.730	GT:AD:DP:GQ:PL	1/1:0,53:53:99:1512,159,0
3R	29986489	.	G	T	1500.77	.	AC=2;AF=1.00;AN=2;DP=54;ExcessHet=3.0103;FS=0.000;MLEAC=2;MLEAF=1.00;MQ=43.69;QD=27.79;SOR=0.693	GT:AD:DP:GQ:PL	1/1:0,54:54:99:1529,162,0
3R	29986501	.	G	C	1401.77	.	AC=2;AF=1.00;AN=2;DP=54;ExcessHet=3.0103;FS=0.000;MLEAC=2;MLEAF=1.00;MQ=43.73;QD=25.96;SOR=0.693	GT:AD:DP:GQ:PL	1/1:0,54:54:99:1430,161,0
3R	29986734	.	G	A	2791.77	.	AC=2;AF=1.00;AN=2;DP=62;ExcessHet=3.0103;FS=0.000;MLEAC=2;MLEAF=1.00;MQ=43.92;QD=29.60;SOR=0.758	GT:AD:DP:GQ:PL	1/1:0,62:62:99:2820,190,0
3R	29986744	.	A	T	2761.77	.	AC=2;AF=1.00;AN=2;DP=62;ExcessHet=3.0103;FS=0.000;MLEAC=2;MLEAF=1.00;MQ=43.92;QD=25.46;SOR=0.693	GT:AD:DP:GQ:PL	1/1:0,62:62:99:2790,187,0
3R	29986746	.	T	A	2761.77	.	AC=2;AF=1.00;AN=2;DP=59;ExcessHet=3.0103;FS=0.000;MLEAC=2;MLEAF=1.00;MQ=43.92;QD=34.64;SOR=0.726	GT:AD:DP:GQ:PL	1/1:0,59:59:99:2790,187,0
3R	29986761	.	A	G	2487.77	.	AC=2;AF=1.00;AN=2;DP=56;ExcessHet=3.0103;FS=0.000;MLEAC=2;MLEAF=1.00;MQ=43.91;QD=28.93;SOR=0.841	GT:AD:DP:GQ:PL	1/1:0,56:56:99:2516,172,0
3R	29986840	.	C	T	1392.77	.	AC=1;AF=0.500;AN=2;BaseQRankSum=3.156;ClippingRankSum=0.000;DP=59;ExcessHet=3.0103;FS=1.037;MLEAC=1;MLEAF=0.500;MQ=44.00;MQRankSum=0.000;QD=23.61;ReadPosRankSum=-0.757;SOR=0.984	GT:AD:DP:GQ:PL	0/1:22,37:59:99:1421,0,705
3R	29986855	.	A	C	2407.77	.	AC=2;AF=1.00;AN=2;DP=56;ExcessHet=3.0103;FS=0.000;MLEAC=2;MLEAF=1.00;MQ=44.00;QD=32.50;SOR=0.765	GT:AD:DP:GQ:PL	1/1:0,56:56:99:2436,169,0
3R	29986860	.	A	C	686.77	.	AC=1;AF=0.500;AN=2;BaseQRankSum=-1.985;ClippingRankSum=0.000;DP=57;ExcessHet=3.0103;FS=1.029;MLEAC=1;MLEAF=0.500;MQ=44.00;MQRankSum=0.000;QD=12.05;ReadPosRankSum=-0.562;SOR=0.862	GT:AD:DP:GQ:PL	0/1:36,21:57:99:715,0,1366
3R	29987020	.	C	T	530.77	.	AC=1;AF=0.500;AN=2;BaseQRankSum=0.755;ClippingRankSum=0.000;DP=42;ExcessHet=3.0103;FS=0.000;MLEAC=1;MLEAF=0.500;MQ=44.00;MQRankSum=0.000;QD=12.64;ReadPosRankSum=1.615;SOR=0.648	GT:AD:DP:GQ:PL	0/1:18,24:42:99:559,0,387
3R	29987212	.	A	G	966.77	.	AC=2;AF=1.00;AN=2;DP=36;ExcessHet=3.0103;FS=0.000;MLEAC=2;MLEAF=1.00;MQ=44.00;QD=26.85;SOR=0.804	GT:AD:DP:GQ:PL	1/1:0,36:36:99:995,108,0
3R	29987234	.	C	T	1042.77	.	AC=2;AF=1.00;AN=2;DP=31;ExcessHet=3.0103;FS=0.000;MLEAC=2;MLEAF=1.00;MQ=44.00;QD=33.64;SOR=1.214	GT:AD:DP:GQ:PL	1/1:0,31:31:96:1071,96,0
3R	29987241	.	C	T	209.77	.	AC=1;AF=0.500;AN=2;BaseQRankSum=1.406;ClippingRankSum=0.000;DP=33;ExcessHet=3.0103;FS=1.434;MLEAC=1;MLEAF=0.500;MQ=44.00;MQRankSum=0.000;QD=6.36;ReadPosRankSum=-0.825;SOR=1.071	GT:AD:DP:GQ:PL	0/1:21,12:33:99:238,0,453
3R	29987352	.	C	T	222.77	.	AC=1;AF=0.500;AN=2;BaseQRankSum=2.754;ClippingRankSum=0.000;DP=33;ExcessHet=3.0103;FS=1.434;MLEAC=1;MLEAF=0.500;MQ=44.00;MQRankSum=0.000;QD=6.75;ReadPosRankSum=1.494;SOR=1.071	GT:AD:DP:GQ:PL	0/1:20,13:33:99:251,0,429
3R	29987412	.	C	CCT	1775.73	.	AC=2;AF=1.00;AN=2;DP=44;ExcessHet=3.0103;FS=0.000;MLEAC=2;MLEAF=1.00;MQ=44.00;QD=26.18;SOR=1.005	GT:AD:DP:GQ:PL	1/1:0,42:42:99:1813,126,0
3R	29987437	.	TAA	T	2042.73	.	AC=2;AF=1.00;AN=2;DP=45;ExcessHet=3.0103;FS=0.000;MLEAC=2;MLEAF=1.00;MQ=44.00;QD=22.04;SOR=0.784	GT:AD:DP:GQ:PL	1/1:0,44:44:99:2080,141,0
3R	29987440	.	A	T	2051.77	.	AC=2;AF=1.00;AN=2;DP=48;ExcessHet=3.0103;FS=0.000;MLEAC=2;MLEAF=1.00;MQ=44.00;QD=28.39;SOR=0.735	GT:AD:DP:GQ:PL	1/1:0,47:47:99:2080,142,0
3R	29987772	.	C	T	1283.77	.	AC=2;AF=1.00;AN=2;DP=47;ExcessHet=3.0103;FS=0.000;MLEAC=2;MLEAF=1.00;MQ=43.94;QD=27.91;SOR=1.329	GT:AD:DP:GQ:PL	1/1:0,46:46:99:1312,137,0
3R	29987828	.	TA	T	521.73	.	AC=1;AF=0.500;AN=2;BaseQRankSum=0.365;ClippingRankSum=0.000;DP=49;ExcessHet=3.0103;FS=6.465;MLEAC=1;MLEAF=0.500;MQ=43.86;MQRankSum=0.838;QD=11.10;ReadPosRankSum=1.055;SOR=0.193	GT:AD:DP:GQ:PL	0/1:20,27:47:99:559,0,411
3R	29987829	.	A	G	382.77	.	AC=1;AF=0.500;AN=2;BaseQRankSum=-0.192;ClippingRankSum=0.000;DP=47;ExcessHet=3.0103;FS=6.465;MLEAC=1;MLEAF=0.500;MQ=43.85;MQRankSum=-0.787;QD=8.14;ReadPosRankSum=-1.076;SOR=1.739	GT:AD:DP:GQ:PL	0/1:27,20:47:99:411,0,559
3R	29987832	.	A	AC,C	1918.73	.	AC=1,1;AF=0.500,0.500;AN=2;DP=47;ExcessHet=3.0103;FS=0.000;MLEAC=1,1;MLEAF=0.500,0.500;MQ=43.85;QD=28.42;SOR=1.378	GT:AD:DP:GQ:PL	1/2:0,27,20:47:99:1956,550,411,699,0,559
3R	29987919	.	G	A	2223.77	.	AC=2;AF=1.00;AN=2;DP=51;ExcessHet=3.0103;FS=0.000;MLEAC=2;MLEAF=1.00;MQ=43.92;QD=29.52;SOR=1.201	GT:AD:DP:GQ:PL	1/1:0,51:51:99:2252,157,0
3R	29987929	.	G	C	2132.77	.	AC=2;AF=1.00;AN=2;DP=50;ExcessHet=3.0103;FS=0.000;MLEAC=2;MLEAF=1.00;MQ=43.92;QD=32.17;SOR=0.952	GT:AD:DP:GQ:PL	1/1:0,50:50:99:2161,150,0
3R	29987949	.	T	C	1113.77	.	AC=2;AF=1.00;AN=2;DP=41;ExcessHet=3.0103;FS=0.000;MLEAC=2;MLEAF=1.00;MQ=43.90;QD=27.17;SOR=0.843	GT:AD:DP:GQ:PL	1/1:0,41:41:99:1142,123,0
3R	29987961	.	G	T	1141.77	.	AC=2;AF=1.00;AN=2;DP=45;ExcessHet=3.0103;FS=0.000;MLEAC=2;MLEAF=1.00;MQ=44.00;QD=25.37;SOR=0.737	GT:AD:DP:GQ:PL	1/1:0,45:45:99:1170,133,0
3R	29988126	.	T	C	817.77	.	AC=2;AF=1.00;AN=2;DP=30;ExcessHet=3.0103;FS=0.000;MLEAC=2;MLEAF=1.00;MQ=44.00;QD=27.26;SOR=0.976	GT:AD:DP:GQ:PL	1/1:0,30:30:90:846,90,0
3R	29988261	.	G	A	1204.77	.	AC=2;AF=1.00;AN=2;DP=45;ExcessHet=3.0103;FS=0.000;MLEAC=2;MLEAF=1.00;MQ=43.85;QD=26.77;SOR=0.829	GT:AD:DP:GQ:PL	1/1:0,45:45:99:1233,135,0
3R	29988321	.	A	G	2082.77	.	AC=2;AF=1.00;AN=2;DP=48;ExcessHet=3.0103;FS=0.000;MLEAC=2;MLEAF=1.00;MQ=43.86;QD=29.91;SOR=0.776	GT:AD:DP:GQ:PL	1/1:0,48:48:99:2111,144,0
3R	29988330	.	A	T	2137.77	.	AC=2;AF=1.00;AN=2;DP=50;ExcessHet=3.0103;FS=0.000;MLEAC=2;MLEAF=1.00;MQ=43.86;QD=29.13;SOR=0.859	GT:AD:DP:GQ:PL	1/1:0,50:50:99:2166,150,0
3R	29988381	.	C	G	1198.77	.	AC=2;AF=1.00;AN=2;DP=45;ExcessHet=3.0103;FS=0.000;MLEAC=2;MLEAF=1.00;MQ=43.96;QD=26.64;SOR=1.038	GT:AD:DP:GQ:PL	1/1:0,45:45:99:1227,135,0
3R	29988459	.	T	C	1217.77	.	AC=2;AF=1.00;AN=2;DP=48;ExcessHet=3.0103;FS=0.000;MLEAC=2;MLEAF=1.00;MQ=44.00;QD=26.47;SOR=0.780	GT:AD:DP:GQ:PL	1/1:0,46:46:99:1246,138,0
3R	29988471	.	A	C	1181.77	.	AC=2;AF=1.00;AN=2;DP=46;ExcessHet=3.0103;FS=0.000;MLEAC=2;MLEAF=1.00;MQ=44.00;QD=26.86;SOR=0.784	GT:AD:DP:GQ:PL	1/1:0,44:44:99:1210,132,0
3R	29988501	.	A	G	1134.77	.	AC=2;AF=1.00;AN=2;DP=44;ExcessHet=3.0103;FS=0.000;MLEAC=2;MLEAF=1.00;MQ=44.00;QD=27.68;SOR=0.954	GT:AD:DP:GQ:PL	1/1:0,41:41:99:1163,123,0
3R	29988756	.	C	T	1108.77	.	AC=2;AF=1.00;AN=2;DP=43;ExcessHet=3.0103;FS=0.000;MLEAC=2;MLEAF=1.00;MQ=44.00;QD=27.72;SOR=1.292	GT:AD:DP:GQ:PL	1/1:0,40:40:99:1137,120,0
3R	29988900	.	T	A	2297.77	.	AC=2;AF=1.00;AN=2;DP=52;ExcessHet=3.0103;FS=0.000;MLEAC=2;MLEAF=1.00;MQ=43.96;QD=24.05;SOR=0.693	GT:AD:DP:GQ:PL	1/1:0,52:52:99:2326,160,0
3R	29988903	.	A	G	2233.77	.	AC=2;AF=1.00;AN=2;DP=49;ExcessHet=3.0103;FS=0.000;MLEAC=2;MLEAF=1.00;MQ=43.96;QD=33.79;SOR=0.818	GT:AD:DP:GQ:PL	1/1:0,49:49:99:2262,154,0
3R	29988915	.	A	T	1961.77	.	AC=2;AF=1.00;AN=2;DP=43;ExcessHet=3.0103;FS=0.000;MLEAC=2;MLEAF=1.00;MQ=43.95;QD=29.16;SOR=1.055	GT:AD:DP:GQ:PL	1/1:0,43:43:99:1990,135,0
3R	29989011	.	A	G	1352.77	.	AC=2;AF=1.00;AN=2;DP=50;ExcessHet=3.0103;FS=0.000;MLEAC=2;MLEAF=1.00;MQ=44.00;QD=27.06;SOR=1.270	GT:AD:DP:GQ:PL	1/1:0,50:50:99:1381,150,0
3R	29989254	.	C	T	1244.77	.	AC=2;AF=1.00;AN=2;DP=46;ExcessHet=3.0103;FS=0.000;MLEAC=2;MLEAF=1.00;MQ=44.00;QD=27.06;SOR=0.874	GT:AD:DP:GQ:PL	1/1:0,46:46:99:1273,137,0
3R	29989311	.	C	T	1022.77	.	AC=2;AF=1.00;AN=2;DP=39;ExcessHet=3.0103;FS=0.000;MLEAC=2;MLEAF=1.00;MQ=44.00;QD=26.22;SOR=0.968	GT:AD:DP:GQ:PL	1/1:0,39:39:99:1051,117,0
3R	29989366	.	C	T	1163.77	.	AC=2;AF=1.00;AN=2;DP=42;ExcessHet=3.0103;FS=0.000;MLEAC=2;MLEAF=1.00;MQ=44.00;QD=27.71;SOR=0.788	GT:AD:DP:GQ:PL	1/1:0,42:42:99:1192,126,0
3R	29989383	.	C	T	1086.77	.	AC=2;AF=1.00;AN=2;DP=41;ExcessHet=3.0103;FS=0.000;MLEAC=2;MLEAF=1.00;MQ=44.00;QD=26.51;SOR=0.741	GT:AD:DP:GQ:PL	1/1:0,41:41:99:1115,122,0
3R	29989635	.	A	T	518.77	.	AC=1;AF=0.500;AN=2;BaseQRankSum=-0.976;ClippingRankSum=0.000;DP=50;ExcessHet=3.0103;FS=0.000;MLEAC=1;MLEAF=0.500;MQ=43.92;MQRankSum=-0.900;QD=10.59;ReadPosRankSum=-0.280;SOR=0.741	GT:AD:DP:GQ:PL	0/1:23,26:49:99:547,0,483
3R	29989647	.	C	A	593.77	.	AC=1;AF=0.500;AN=2;BaseQRankSum=1.167;ClippingRankSum=0.000;DP=52;ExcessHet=3.0103;FS=1.114;MLEAC=1;MLEAF=0.500;MQ=43.92;MQRankSum=-0.867;QD=11.64;ReadPosRankSum=-1.264;SOR=1.044	GT:AD:DP:GQ:PL	0/1:23,28:51:99:622,0,488
3R	29989674	.	T	A	499.77	.	AC=1;AF=0.500;AN=2;BaseQRankSum=-0.660;ClippingRankSum=0.000;DP=53;ExcessHet=3.0103;FS=5.825;MLEAC=1;MLEAF=0.500;MQ=43.96;MQRankSum=0.000;QD=9.61;ReadPosRankSum=0.732;SOR=0.362	GT:AD:DP:GQ:PL	0/1:27,25:52:99:528,0,612
3R	29989695	.	T	C	399.77	.	AC=1;AF=0.500;AN=2;BaseQRankSum=-1.398;ClippingRankSum=0.000;DP=50;ExcessHet=3.0103;FS=10.663;MLEAC=1;MLEAF=0.500;MQ=43.96;MQRankSum=0.000;QD=8.16;ReadPosRankSum=0.933;SOR=0.288	GT:AD:DP:GQ:PL	0/1:26,23:49:99:428,0,587
3R	29989707	.	A	G	1281.77	.	AC=2;AF=1.00;AN=2;DP=50;ExcessHet=3.0103;FS=0.000;MLEAC=2;MLEAF=1.00;MQ=43.96;QD=26.16;SOR=1.225	GT:AD:DP:GQ:PL	1/1:0,49:49:99:1310,146,0
3R	29989884	.	C	A	424.77	.	AC=1;AF=0.500;AN=2;BaseQRankSum=1.808;ClippingRankSum=0.000;DP=43;ExcessHet=3.0103;FS=1.177;MLEAC=1;MLEAF=0.500;MQ=44.00;MQRankSum=0.000;QD=9.88;ReadPosRankSum=-0.492;SOR=0.465	GT:AD:DP:GQ:PL	0/1:21,22:43:99:453,0,436
3R	29989915	.	C	A	577.77	.	AC=1;AF=0.500;AN=2;BaseQRankSum=1.340;ClippingRankSum=0.000;DP=45;ExcessHet=3.0103;FS=1.154;MLEAC=1;MLEAF=0.500;MQ=44.00;MQRankSum=0.000;QD=12.84;ReadPosRankSum=1.008;SOR=0.769	GT:AD:DP:GQ:PL	0/1:19,26:45:99:606,0,396
3R	29990046	.	G	A	796.77	.	AC=1;AF=0.500;AN=2;BaseQRankSum=1.206;ClippingRankSum=0.000;DP=57;ExcessHet=3.0103;FS=1.063;MLEAC=1;MLEAF=0.500;MQ=43.97;MQRankSum=-0.698;QD=13.98;ReadPosRankSum=-0.569;SOR=0.589	GT:AD:DP:GQ:PL	0/1:20,37:57:99:825,0,359
3R	29990112	.	C	T	1366.77	.	AC=2;AF=1.00;AN=2;DP=51;ExcessHet=3.0103;FS=0.000;MLEAC=2;MLEAF=1.00;MQ=43.96;QD=26.80;SOR=0.813	GT:AD:DP:GQ:PL	1/1:0,51:51:99:1395,153,0
3R	29990190	.	A	C	1268.77	.	AC=2;AF=1.00;AN=2;DP=47;ExcessHet=3.0103;FS=0.000;MLEAC=2;MLEAF=1.00;MQ=44.00;QD=27.00;SOR=0.735	GT:AD:DP:GQ:PL	1/1:0,47:47:99:1297,141,0
3R	29990235	.	G	C	730.77	.	AC=1;AF=0.500;AN=2;BaseQRankSum=0.560;ClippingRankSum=0.000;DP=50;ExcessHet=3.0103;FS=1.172;MLEAC=1;MLEAF=0.500;MQ=43.90;MQRankSum=0.483;QD=14.62;ReadPosRankSum=-0.570;SOR=1.038	GT:AD:DP:GQ:PL	0/1:17,33:50:99:759,0,307
3R	29990325	.	C	G	474.77	.	AC=1;AF=0.500;AN=2;BaseQRankSum=3.269;ClippingRankSum=0.000;DP=58;ExcessHet=3.0103;FS=0.000;MLEAC=1;MLEAF=0.500;MQ=43.78;MQRankSum=-1.402;QD=8.19;ReadPosRankSum=0.491;SOR=0.693	GT:AD:DP:GQ:PL	0/1:34,24:58:99:503,0,707
3R	29990547	.	G	A	1180.77	.	AC=1;AF=0.500;AN=2;BaseQRankSum=-0.738;ClippingRankSum=0.000;DP=54;ExcessHet=3.0103;FS=0.000;MLEAC=1;MLEAF=0.500;MQ=44.00;MQRankSum=0.000;QD=21.87;ReadPosRankSum=1.130;SOR=0.684	GT:AD:DP:GQ:PL	0/1:23,31:54:99:1209,0,1126
3R	29990553	.	C	T	1147.77	.	AC=1;AF=0.500;AN=2;BaseQRankSum=-0.220;ClippingRankSum=0.000;DP=53;ExcessHet=3.0103;FS=0.000;MLEAC=1;MLEAF=0.500;MQ=44.00;MQRankSum=0.000;QD=21.66;ReadPosRankSum=1.265;SOR=0.616	GT:AD:DP:GQ:PL	0/1:23,30:53:99:1176,0,1134
3R	29990823	.	A	T	351.77	.	AC=1;AF=0.500;AN=2;BaseQRankSum=-0.738;ClippingRankSum=0.000;DP=39;ExcessHet=3.0103;FS=4.856;MLEAC=1;MLEAF=0.500;MQ=44.00;MQRankSum=0.000;QD=10.35;ReadPosRankSum=-0.323;SOR=0.641	GT:AD:DP:GQ:PL	0/1:16,18:34:99:380,0,348
3R	29990842	.	T	G	406.77	.	AC=1;AF=0.500;AN=2;BaseQRankSum=-0.478;ClippingRankSum=0.000;DP=38;ExcessHet=3.0103;FS=14.542;MLEAC=1;MLEAF=0.500;MQ=44.00;MQRankSum=0.000;QD=11.96;ReadPosRankSum=-1.288;SOR=2.011	GT:AD:DP:GQ:PL	0/1:14,20:34:99:435,0,292
3R	29990860	.	C	A	325.77	.	AC=1;AF=0.500;AN=2;BaseQRankSum=3.335;ClippingRankSum=0.000;DP=37;ExcessHet=3.0103;FS=8.198;MLEAC=1;MLEAF=0.500;MQ=44.00;MQRankSum=0.000;QD=9.58;ReadPosRankSum=-1.102;SOR=0.105	GT:AD:DP:GQ:PL	0/1:18,16:34:99:354,0,708
3R	29990861	.	A	T	659.77	.	AC=1;AF=0.500;AN=2;BaseQRankSum=-2.977;ClippingRankSum=0.000;DP=37;ExcessHet=3.0103;FS=8.198;MLEAC=1;MLEAF=0.500;MQ=44.00;MQRankSum=0.000;QD=19.40;ReadPosRankSum=1.462;SOR=2.303	GT:AD:DP:GQ:PL	0/1:16,18:34:99:688,0,668
3R	29990867	.	T	A	723.77	.	AC=1;AF=0.500;AN=2;BaseQRankSum=2.174;ClippingRankSum=0.000;DP=40;ExcessHet=3.0103;FS=9.838;MLEAC=1;MLEAF=0.500;MQ=44.00;MQRankSum=0.000;QD=19.56;ReadPosRankSum=0.936;SOR=1.633	GT:AD:DP:GQ:PL	0/1:17,20:37:99:752,0,698
3R	29990954	.	T	C	601.77	.	AC=1;AF=0.500;AN=2;BaseQRankSum=-2.560;ClippingRankSum=0.000;DP=69;ExcessHet=3.0103;FS=0.903;MLEAC=1;MLEAF=0.500;MQ=43.97;MQRankSum=0.932;QD=8.72;ReadPosRankSum=0.759;SOR=0.580	GT:AD:DP:GQ:PL	0/1:38,31:69:99:630,0,885
3R	29990984	.	A	G	740.77	.	AC=1;AF=0.500;AN=2;BaseQRankSum=-1.123;ClippingRankSum=0.000;DP=71;ExcessHet=3.0103;FS=1.975;MLEAC=1;MLEAF=0.500;MQ=43.97;MQRankSum=-0.930;QD=10.43;ReadPosRankSum=0.301;SOR=0.448	GT:AD:DP:GQ:PL	0/1:34,37:71:99:769,0,1292
3R	29990986	.	G	A	1165.77	.	AC=1;AF=0.500;AN=2;BaseQRankSum=3.130;ClippingRankSum=0.000;DP=71;ExcessHet=3.0103;FS=1.992;MLEAC=1;MLEAF=0.500;MQ=43.97;MQRankSum=0.960;QD=16.42;ReadPosRankSum=0.236;SOR=1.044	GT:AD:DP:GQ:PL	0/1:38,33:71:99:1194,0,1446
3R	29991004	.	C	T	921.77	.	AC=1;AF=0.500;AN=2;BaseQRankSum=1.347;ClippingRankSum=0.000;DP=68;ExcessHet=3.0103;FS=4.812;MLEAC=1;MLEAF=0.500;MQ=43.97;MQRankSum=1.029;QD=13.56;ReadPosRankSum=-0.793;SOR=1.185	GT:AD:DP:GQ:PL	0/1:34,34:68:99:950,0,736
3R	29991010	.	T	C	3026.77	.	AC=2;AF=1.00;AN=2;BaseQRankSum=1.820;ClippingRankSum=0.000;DP=70;ExcessHet=3.0103;FS=3.399;MLEAC=2;MLEAF=1.00;MQ=43.97;MQRankSum=0.000;QD=31.73;ReadPosRankSum=1.386;SOR=0.551	GT:AD:DP:GQ:PL	1/1:1,69:70:99:3055,201,0
3R	29991018	.	G	A	1227.77	.	AC=1;AF=0.500;AN=2;BaseQRankSum=-0.632;ClippingRankSum=0.000;DP=68;ExcessHet=3.0103;FS=1.995;MLEAC=1;MLEAF=0.500;MQ=43.97;MQRankSum=1.000;QD=18.06;ReadPosRankSum=-0.331;SOR=0.965	GT:AD:DP:GQ:PL	0/1:35,33:68:99:1256,0,1344
3R	29991023	.	A	G	1343.77	.	AC=1;AF=0.500;AN=2;BaseQRankSum=0.462;ClippingRankSum=0.000;DP=68;ExcessHet=3.0103;FS=3.241;MLEAC=1;MLEAF=0.500;MQ=43.97;MQRankSum=-0.942;QD=19.76;ReadPosRankSum=0.363;SOR=0.402	GT:AD:DP:GQ:PL	0/1:33,35:68:99:1372,0,1236
3R	29991047	.	G	A	767.77	.	AC=1;AF=0.500;AN=2;BaseQRankSum=-2.970;ClippingRankSum=0.000;DP=69;ExcessHet=3.0103;FS=0.912;MLEAC=1;MLEAF=0.500;MQ=43.97;MQRankSum=-0.901;QD=11.13;ReadPosRankSum=-1.209;SOR=0.641	GT:AD:DP:GQ:PL	0/1:32,37:69:99:796,0,667
3R	29991060	.	A	G	787.77	.	AC=1;AF=0.500;AN=2;BaseQRankSum=0.238;ClippingRankSum=0.000;DP=74;ExcessHet=3.0103;FS=3.137;MLEAC=1;MLEAF=0.500;MQ=43.97;MQRankSum=-0.973;QD=10.65;ReadPosRankSum=0.012;SOR=0.879	GT:AD:DP:GQ:PL	0/1:37,37:74:99:816,0,801
3R	29991069	.	C	T	2675.77	.	AC=2;AF=1.00;AN=2;DP=75;ExcessHet=3.0103;FS=0.000;MLEAC=2;MLEAF=1.00;MQ=43.97;QD=30.11;SOR=0.719	GT:AD:DP:GQ:PL	1/1:0,75:75:99:2704,225,0
3R	29991225	.	TA	T	1033.73	.	AC=1;AF=0.500;AN=2;BaseQRankSum=0.871;ClippingRankSum=0.000;DP=62;ExcessHet=3.0103;FS=2.306;MLEAC=1;MLEAF=0.500;MQ=44.00;MQRankSum=0.000;QD=16.67;ReadPosRankSum=-1.198;SOR=0.392	GT:AD:DP:GQ:PL	0/1:20,42:62:99:1071,0,444
3R	29991632	.	G	A	488.77	.	AC=1;AF=0.500;AN=2;BaseQRankSum=4.122;ClippingRankSum=0.000;DP=53;ExcessHet=3.0103;FS=8.038;MLEAC=1;MLEAF=0.500;MQ=44.00;MQRankSum=0.000;QD=9.40;ReadPosRankSum=0.394;SOR=0.179	GT:AD:DP:GQ:PL	0/1:29,23:52:99:517,0,634
3R	29991776	.	T	C	1100.77	.	AC=2;AF=1.00;AN=2;DP=44;ExcessHet=3.0103;FS=0.000;MLEAC=2;MLEAF=1.00;MQ=44.00;QD=25.02;SOR=1.105	GT:AD:DP:GQ:PL	1/1:0,44:44:99:1129,130,0
3R	29991941	.	G	C	1271.77	.	AC=2;AF=1.00;AN=2;DP=49;ExcessHet=3.0103;FS=0.000;MLEAC=2;MLEAF=1.00;MQ=43.96;QD=26.50;SOR=1.562	GT:AD:DP:GQ:PL	1/1:0,48:48:99:1300,143,0
3R	29992020	.	TAAAAA	T,TAAAA	1288.73	.	AC=1,1;AF=0.500,0.500;AN=2;BaseQRankSum=-0.371;ClippingRankSum=0.000;DP=56;ExcessHet=3.0103;FS=0.000;MLEAC=1,1;MLEAF=0.500,0.500;MQ=43.97;MQRankSum=0.000;QD=25.77;ReadPosRankSum=0.397;SOR=0.277	GT:AD:DP:GQ:PL	1/2:1,23,26:50:99:1326,479,1072,906,0,846
3R	29992055	.	T	C	407.77	.	AC=1;AF=0.500;AN=2;BaseQRankSum=1.099;ClippingRankSum=0.000;DP=52;ExcessHet=3.0103;FS=18.180;MLEAC=1;MLEAF=0.500;MQ=44.00;MQRankSum=0.000;QD=7.84;ReadPosRankSum=0.936;SOR=0.052	GT:AD:DP:GQ:PL	0/1:30,22:52:99:436,0,599
3R	29992197	.	G	A	126.77	.	AC=1;AF=0.500;AN=2;BaseQRankSum=3.140;ClippingRankSum=0.000;DP=46;ExcessHet=3.0103;FS=3.130;MLEAC=1;MLEAF=0.500;MQ=44.00;MQRankSum=0.000;QD=2.76;ReadPosRankSum=-1.518;SOR=1.371	GT:AD:DP:GQ:PL	0/1:35,11:46:99:155,0,775
3R	29992266	.	A	T	410.77	.	AC=1;AF=0.500;AN=2;BaseQRankSum=0.064;ClippingRankSum=0.000;DP=59;ExcessHet=3.0103;FS=0.000;MLEAC=1;MLEAF=0.500;MQ=43.97;MQRankSum=0.834;QD=6.96;ReadPosRankSum=-0.770;SOR=0.776	GT:AD:DP:GQ:PL	0/1:36,23:59:99:439,0,813
3R	29992309	.	A	T	1569.77	.	AC=2;AF=1.00;AN=2;DP=58;ExcessHet=3.0103;FS=0.000;MLEAC=2;MLEAF=1.00;MQ=43.97;QD=27.54;SOR=0.960	GT:AD:DP:GQ:PL	1/1:0,57:57:99:1598,171,0
3R	29992515	.	T	A	312.77	.	AC=1;AF=0.500;AN=2;BaseQRankSum=-1.549;ClippingRankSum=0.000;DP=51;ExcessHet=3.0103;FS=2.522;MLEAC=1;MLEAF=0.500;MQ=43.96;MQRankSum=-1.236;QD=6.26;ReadPosRankSum=-2.550;SOR=1.206	GT:AD:DP:GQ:PL	0/1:31,19:50:99:341,0,695
3R	29992776	.	A	C	106.77	.	AC=1;AF=0.500;AN=2;BaseQRankSum=-1.268;ClippingRankSum=0.000;DP=31;ExcessHet=3.0103;FS=9.956;MLEAC=1;MLEAF=0.500;MQ=43.94;MQRankSum=0.000;QD=3.56;ReadPosRankSum=-0.185;SOR=1.759	GT:AD:DP:GQ:PL	0/1:22,8:30:99:135,0,533
3R	29992788	.	C	G	986.77	.	AC=2;AF=1.00;AN=2;DP=34;ExcessHet=3.0103;FS=0.000;MLEAC=2;MLEAF=1.00;MQ=43.88;QD=30.84;SOR=0.957	GT:AD:DP:GQ:PL	1/1:0,32:32:96:1015,96,0
3R	29993051	.	T	A	477.77	.	AC=1;AF=0.500;AN=2;BaseQRankSum=-0.910;ClippingRankSum=0.000;DP=49;ExcessHet=3.0103;FS=10.731;MLEAC=1;MLEAF=0.500;MQ=43.96;MQRankSum=-0.980;QD=9.75;ReadPosRankSum=-1.554;SOR=1.741	GT:AD:DP:GQ:PL	0/1:25,24:49:99:506,0,540
3R	29993456	.	A	C	2431.77	.	AC=2;AF=1.00;AN=2;DP=56;ExcessHet=3.0103;FS=0.000;MLEAC=2;MLEAF=1.00;MQ=44.00;QD=29.00;SOR=1.302	GT:AD:DP:GQ:PL	1/1:0,56:56:99:2460,171,0
3R	29993457	.	T	A	2431.77	.	AC=2;AF=1.00;AN=2;DP=57;ExcessHet=3.0103;FS=0.000;MLEAC=2;MLEAF=1.00;MQ=44.00;QD=32.54;SOR=1.342	GT:AD:DP:GQ:PL	1/1:0,57:57:99:2460,171,0
3R	29993511	.	A	T	1539.77	.	AC=2;AF=1.00;AN=2;DP=57;ExcessHet=3.0103;FS=0.000;MLEAC=2;MLEAF=1.00;MQ=44.00;QD=27.01;SOR=1.569	GT:AD:DP:GQ:PL	1/1:0,57:57:99:1568,171,0
3R	29993637	.	A	G	419.77	.	AC=1;AF=0.500;AN=2;BaseQRankSum=-3.458;ClippingRankSum=0.000;DP=51;ExcessHet=3.0103;FS=0.000;MLEAC=1;MLEAF=0.500;MQ=44.00;MQRankSum=0.000;QD=8.40;ReadPosRankSum=-1.572;SOR=0.574	GT:AD:DP:GQ:PL	0/1:27,23:50:99:448,0,626
3R	29993761	.	C	A	521.77	.	AC=1;AF=0.500;AN=2;BaseQRankSum=0.513;ClippingRankSum=0.000;DP=40;ExcessHet=3.0103;FS=1.260;MLEAC=1;MLEAF=0.500;MQ=44.00;MQRankSum=0.000;QD=13.04;ReadPosRankSum=1.865;SOR=1.051	GT:AD:DP:GQ:PL	0/1:16,24:40:99:550,0,320
3R	29993804	.	C	T	1766.77	.	AC=2;AF=1.00;AN=2;DP=41;ExcessHet=3.0103;FS=0.000;MLEAC=2;MLEAF=1.00;MQ=44.00;QD=33.73;SOR=0.741	GT:AD:DP:GQ:PL	1/1:0,41:41:99:1795,123,0
3R	29993810	.	G	A	1701.77	.	AC=2;AF=1.00;AN=2;DP=39;ExcessHet=3.0103;FS=0.000;MLEAC=2;MLEAF=1.00;MQ=44.00;QD=26.45;SOR=0.743	GT:AD:DP:GQ:PL	1/1:0,39:39:99:1730,117,0
3R	29993831	.	T	TG	1441.73	.	AC=2;AF=1.00;AN=2;DP=44;ExcessHet=3.0103;FS=0.000;MLEAC=2;MLEAF=1.00;MQ=44.00;QD=33.53;SOR=0.739	GT:AD:DP:GQ:PL	1/1:0,43:43:99:1479,129,0
3R	29993841	.	G	A	325.77	.	AC=1;AF=0.500;AN=2;BaseQRankSum=-1.982;ClippingRankSum=0.000;DP=45;ExcessHet=3.0103;FS=2.597;MLEAC=1;MLEAF=0.500;MQ=44.00;MQRankSum=0.000;QD=7.24;ReadPosRankSum=2.539;SOR=0.767	GT:AD:DP:GQ:PL	0/1:27,18:45:99:354,0,624
3R	29993855	.	C	T	1165.77	.	AC=2;AF=1.00;AN=2;BaseQRankSum=1.931;ClippingRankSum=0.000;DP=43;ExcessHet=3.0103;FS=3.112;MLEAC=2;MLEAF=1.00;MQ=44.00;MQRankSum=0.000;QD=27.11;ReadPosRankSum=0.768;SOR=0.371	GT:AD:DP:GQ:PL	1/1:1,42:43:99:1194,119,0
3R	29994010	.	C	T	1626.77	.	AC=2;AF=1.00;AN=2;DP=46;ExcessHet=3.0103;FS=0.000;MLEAC=2;MLEAF=1.00;MQ=43.83;QD=25.76;SOR=0.780	GT:AD:DP:GQ:PL	1/1:0,46:46:99:1655,141,0
3R	29994013	.	G	T	466.77	.	AC=1;AF=0.500;AN=2;BaseQRankSum=2.150;ClippingRankSum=0.000;DP=46;ExcessHet=3.0103;FS=1.145;MLEAC=1;MLEAF=0.500;MQ=43.83;MQRankSum=1.721;QD=10.15;ReadPosRankSum=0.655;SOR=0.757	GT:AD:DP:GQ:PL	0/1:24,22:46:99:495,0,526
3R	29994150	.	A	G	595.77	.	AC=1;AF=0.500;AN=2;BaseQRankSum=-1.378;ClippingRankSum=0.000;DP=51;ExcessHet=3.0103;FS=1.169;MLEAC=1;MLEAF=0.500;MQ=44.00;MQRankSum=0.000;QD=11.68;ReadPosRankSum=0.346;SOR=1.002	GT:AD:DP:GQ:PL	0/1:23,28:51:99:624,0,843
3R	29994169	.	G	C	824.77	.	AC=1;AF=0.500;AN=2;BaseQRankSum=1.207;ClippingRankSum=0.000;DP=52;ExcessHet=3.0103;FS=1.100;MLEAC=1;MLEAF=0.500;MQ=44.00;MQRankSum=0.000;QD=15.86;ReadPosRankSum=0.555;SOR=0.540	GT:AD:DP:GQ:PL	0/1:29,23:52:99:853,0,1141
3R	29994177	.	T	A	821.77	.	AC=1;AF=0.500;AN=2;BaseQRankSum=-1.076;ClippingRankSum=0.000;DP=53;ExcessHet=3.0103;FS=0.000;MLEAC=1;MLEAF=0.500;MQ=44.00;MQRankSum=0.000;QD=15.51;ReadPosRankSum=0.508;SOR=0.760	GT:AD:DP:GQ:PL	0/1:30,23:53:99:850,0,1156
3R	29994263	.	G	T	1306.77	.	AC=2;AF=1.00;AN=2;DP=47;ExcessHet=3.0103;FS=0.000;MLEAC=2;MLEAF=1.00;MQ=43.96;QD=27.80;SOR=0.735	GT:AD:DP:GQ:PL	1/1:0,47:47:99:1335,141,0
3R	29994558	.	G	A	1255.77	.	AC=2;AF=1.00;AN=2;DP=47;ExcessHet=3.0103;FS=0.000;MLEAC=2;MLEAF=1.00;MQ=44.00;QD=26.72;SOR=0.735	GT:AD:DP:GQ:PL	1/1:0,47:47:99:1284,140,0
3R	29994630	.	C	G	1321.77	.	AC=2;AF=1.00;AN=2;DP=50;ExcessHet=3.0103;FS=0.000;MLEAC=2;MLEAF=1.00;MQ=43.96;QD=26.44;SOR=1.051	GT:AD:DP:GQ:PL	1/1:0,50:50:99:1350,149,0
3R	29994726	.	C	T	1310.77	.	AC=2;AF=1.00;AN=2;DP=48;ExcessHet=3.0103;FS=0.000;MLEAC=2;MLEAF=1.00;MQ=43.92;QD=27.31;SOR=0.776	GT:AD:DP:GQ:PL	1/1:0,48:48:99:1339,143,0
3R	29994761	.	G	A	1450.77	.	AC=2;AF=1.00;AN=2;DP=53;ExcessHet=3.0103;FS=0.000;MLEAC=2;MLEAF=1.00;MQ=43.93;QD=27.90;SOR=1.480	GT:AD:DP:GQ:PL	1/1:0,52:52:99:1479,156,0
3R	29994776	.	G	A	1553.77	.	AC=2;AF=1.00;AN=2;DP=58;ExcessHet=3.0103;FS=0.000;MLEAC=2;MLEAF=1.00;MQ=43.97;QD=27.26;SOR=1.692	GT:AD:DP:GQ:PL	1/1:0,57:57:99:1582,170,0
3R	29994821	.	C	A	1718.77	.	AC=2;AF=1.00;AN=2;BaseQRankSum=1.831;ClippingRankSum=0.000;DP=54;ExcessHet=3.0103;FS=6.368;MLEAC=2;MLEAF=1.00;MQ=44.00;MQRankSum=0.000;QD=33.05;ReadPosRankSum=-0.571;SOR=2.479	GT:AD:DP:GQ:PL	1/1:1,51:52:99:1747,146,0
3R	29994831	.	G	T	741.77	.	AC=1;AF=0.500;AN=2;BaseQRankSum=1.159;ClippingRankSum=0.000;DP=56;ExcessHet=3.0103;FS=2.973;MLEAC=1;MLEAF=0.500;MQ=44.00;MQRankSum=0.000;QD=13.74;ReadPosRankSum=-0.472;SOR=0.283	GT:AD:DP:GQ:PL	0/1:33,21:54:99:770,0,1305
3R	29994833	.	C	T	741.77	.	AC=1;AF=0.500;AN=2;BaseQRankSum=0.066;ClippingRankSum=0.000;DP=55;ExcessHet=3.0103;FS=1.376;MLEAC=1;MLEAF=0.500;MQ=44.00;MQRankSum=0.000;QD=14.00;ReadPosRankSum=-0.095;SOR=0.368	GT:AD:DP:GQ:PL	0/1:33,20:53:99:770,0,1305
3R	29994836	.	A	T	1720.77	.	AC=2;AF=1.00;AN=2;DP=55;ExcessHet=3.0103;FS=0.000;MLEAC=2;MLEAF=1.00;MQ=44.00;QD=33.09;SOR=2.584	GT:AD:DP:GQ:PL	1/1:0,52:52:99:1749,155,0
3R	29994977	.	A	G	1221.77	.	AC=2;AF=1.00;AN=2;DP=48;ExcessHet=3.0103;FS=0.000;MLEAC=2;MLEAF=1.00;MQ=44.00;QD=26.00;SOR=1.514	GT:AD:DP:GQ:PL	1/1:0,47:47:99:1250,140,0
3R	29995092	.	C	G	1072.77	.	AC=2;AF=1.00;AN=2;DP=42;ExcessHet=3.0103;FS=0.000;MLEAC=2;MLEAF=1.00;MQ=43.95;QD=25.54;SOR=1.721	GT:AD:DP:GQ:PL	1/1:0,42:42:99:1101,125,0
3R	29995135	.	C	T	1386.77	.	AC=2;AF=1.00;AN=2;DP=32;ExcessHet=3.0103;FS=0.000;MLEAC=2;MLEAF=1.00;MQ=43.94;QD=26.74;SOR=1.284	GT:AD:DP:GQ:PL	1/1:0,32:32:96:1415,96,0
3R	29995139	.	T	TTAAC	1377.73	.	AC=2;AF=1.00;AN=2;DP=31;ExcessHet=3.0103;FS=0.000;MLEAC=2;MLEAF=1.00;MQ=43.94;QD=33.38;SOR=1.214	GT:AD:DP:GQ:PL	1/1:0,31:31:96:1415,96,0
3R	29995251	.	A	G	1626.77	.	AC=2;AF=1.00;AN=2;DP=40;ExcessHet=3.0103;FS=0.000;MLEAC=2;MLEAF=1.00;MQ=44.00;QD=30.03;SOR=0.693	GT:AD:DP:GQ:PL	1/1:0,38:38:99:1655,114,0
3R	29995276	.	T	G	1719.77	.	AC=2;AF=1.00;AN=2;DP=44;ExcessHet=3.0103;FS=0.000;MLEAC=2;MLEAF=1.00;MQ=44.00;QD=26.50;SOR=1.005	GT:AD:DP:GQ:PL	1/1:0,42:42:99:1748,126,0
3R	29995350	.	C	T	1625.77	.	AC=2;AF=1.00;AN=2;BaseQRankSum=1.388;ClippingRankSum=0.000;DP=40;ExcessHet=3.0103;FS=0.000;MLEAC=2;MLEAF=1.00;MQ=44.00;MQRankSum=0.000;QD=33.14;ReadPosRankSum=-0.477;SOR=1.051	GT:AD:DP:GQ:PL	1/1:1,39:40:99:1654,103,0
3R	29995364	.	A	G	1596.77	.	AC=2;AF=1.00;AN=2;BaseQRankSum=1.780;ClippingRankSum=0.000;DP=38;ExcessHet=3.0103;FS=0.000;MLEAC=2;MLEAF=1.00;MQ=44.00;MQRankSum=0.000;QD=30.32;ReadPosRankSum=-0.958;SOR=1.132	GT:AD:DP:GQ:PL	1/1:1,37:38:99:1625,100,0
3R	29995414	.	T	C	890.77	.	AC=2;AF=1.00;AN=2;BaseQRankSum=-0.107;ClippingRankSum=0.000;DP=35;ExcessHet=3.0103;FS=0.000;MLEAC=2;MLEAF=1.00;MQ=44.00;MQRankSum=0.000;QD=25.45;ReadPosRankSum=0.050;SOR=0.578	GT:AD:DP:GQ:PL	1/1:1,34:35:77:919,77,0
3R	29995474	.	A	C	968.77	.	AC=2;AF=1.00;AN=2;DP=36;ExcessHet=3.0103;FS=0.000;MLEAC=2;MLEAF=1.00;MQ=44.00;QD=26.91;SOR=0.804	GT:AD:DP:GQ:PL	1/1:0,36:36:99:997,108,0
3R	29995569	.	A	T	1383.77	.	AC=2;AF=1.00;AN=2;BaseQRankSum=1.743;ClippingRankSum=0.000;DP=53;ExcessHet=3.0103;FS=0.000;MLEAC=2;MLEAF=1.00;MQ=44.00;MQRankSum=0.000;QD=26.61;ReadPosRankSum=-0.667;SOR=0.354	GT:AD:DP:GQ:PL	1/1:1,51:52:99:1412,133,0
3R	29995677	.	T	C	1624.77	.	AC=2;AF=1.00;AN=2;DP=61;ExcessHet=3.0103;FS=0.000;MLEAC=2;MLEAF=1.00;MQ=44.00;QD=26.64;SOR=0.793	GT:AD:DP:GQ:PL	1/1:0,61:61:99:1653,182,0
3R	29995753	.	T	A	441.77	.	AC=1;AF=0.500;AN=2;BaseQRankSum=0.384;ClippingRankSum=0.000;DP=52;ExcessHet=3.0103;FS=0.000;MLEAC=1;MLEAF=0.500;MQ=44.00;MQRankSum=0.000;QD=8.50;ReadPosRankSum=-0.665;SOR=0.709	GT:AD:DP:GQ:PL	0/1:29,23:52:99:470,0,661
3R	29995846	.	C	A	449.77	.	AC=1;AF=0.500;AN=2;BaseQRankSum=-0.782;ClippingRankSum=0.000;DP=49;ExcessHet=3.0103;FS=0.000;MLEAC=1;MLEAF=0.500;MQ=44.00;MQRankSum=0.000;QD=9.37;ReadPosRankSum=0.000;SOR=0.693	GT:AD:DP:GQ:PL	0/1:26,22:48:99:478,0,577
3R	29995863	.	A	G	1388.77	.	AC=2;AF=1.00;AN=2;DP=51;ExcessHet=3.0103;FS=0.000;MLEAC=2;MLEAF=1.00;MQ=44.00;QD=27.78;SOR=0.859	GT:AD:DP:GQ:PL	1/1:0,50:50:99:1417,150,0
3R	29995893	.	T	C	448.77	.	AC=1;AF=0.500;AN=2;BaseQRankSum=-1.332;ClippingRankSum=0.000;DP=48;ExcessHet=3.0103;FS=0.000;MLEAC=1;MLEAF=0.500;MQ=44.00;MQRankSum=0.000;QD=9.55;ReadPosRankSum=-0.072;SOR=0.770	GT:AD:DP:GQ:PL	0/1:23,24:47:99:477,0,492
3R	29995973	.	T	G	537.77	.	AC=1;AF=0.500;AN=2;BaseQRankSum=-1.345;ClippingRankSum=0.000;DP=54;ExcessHet=3.0103;FS=1.059;MLEAC=1;MLEAF=0.500;MQ=44.00;MQRankSum=0.000;QD=9.96;ReadPosRankSum=-0.591;SOR=0.465	GT:AD:DP:GQ:PL	0/1:28,26:54:99:566,0,606
3R	29996044	.	A	C	1326.77	.	AC=2;AF=1.00;AN=2;DP=51;ExcessHet=3.0103;FS=0.000;MLEAC=2;MLEAF=1.00;MQ=44.00;QD=26.02;SOR=0.994	GT:AD:DP:GQ:PL	1/1:0,51:51:99:1355,152,0
3R	29996112	.	C	T	620.77	.	AC=1;AF=0.500;AN=2;BaseQRankSum=3.533;ClippingRankSum=0.000;DP=59;ExcessHet=3.0103;FS=1.010;MLEAC=1;MLEAF=0.500;MQ=44.00;MQRankSum=0.000;QD=10.52;ReadPosRankSum=-1.745;SOR=0.506	GT:AD:DP:GQ:PL	0/1:29,30:59:99:649,0,604
3R	29996212	.	T	C	911.77	.	AC=1;AF=0.500;AN=2;BaseQRankSum=0.916;ClippingRankSum=0.000;DP=63;ExcessHet=3.0103;FS=2.102;MLEAC=1;MLEAF=0.500;MQ=44.00;MQRankSum=0.000;QD=14.47;ReadPosRankSum=-0.671;SOR=0.590	GT:AD:DP:GQ:PL	0/1:36,27:63:99:940,0,1408
3R	29996223	.	A	G	815.77	.	AC=1;AF=0.500;AN=2;BaseQRankSum=0.066;ClippingRankSum=0.000;DP=54;ExcessHet=3.0103;FS=2.328;MLEAC=1;MLEAF=0.500;MQ=44.00;MQRankSum=0.000;QD=15.11;ReadPosRankSum=-0.351;SOR=1.085	GT:AD:DP:GQ:PL	0/1:32,22:54:99:844,0,1325
3R	29996227	.	C	T	756.77	.	AC=1;AF=0.500;AN=2;BaseQRankSum=3.758;ClippingRankSum=0.000;DP=53;ExcessHet=3.0103;FS=3.809;MLEAC=1;MLEAF=0.500;MQ=44.00;MQRankSum=0.000;QD=14.28;ReadPosRankSum=-0.643;SOR=1.230	GT:AD:DP:GQ:PL	0/1:32,21:53:99:785,0,1280
3R	29996271	.	G	T	379.77	.	AC=1;AF=0.500;AN=2;BaseQRankSum=2.290;ClippingRankSum=0.000;DP=46;ExcessHet=3.0103;FS=6.349;MLEAC=1;MLEAF=0.500;MQ=44.00;MQRankSum=0.000;QD=8.26;ReadPosRankSum=0.011;SOR=1.721	GT:AD:DP:GQ:PL	0/1:26,20:46:99:408,0,574
3R	29996310	.	C	T	529.77	.	AC=1;AF=0.500;AN=2;BaseQRankSum=2.093;ClippingRankSum=0.000;DP=49;ExcessHet=3.0103;FS=4.093;MLEAC=1;MLEAF=0.500;MQ=44.00;MQRankSum=0.000;QD=10.81;ReadPosRankSum=-1.964;SOR=1.322	GT:AD:DP:GQ:PL	0/1:23,26:49:99:558,0,930
3R	29996331	.	A	G	892.77	.	AC=1;AF=0.500;AN=2;BaseQRankSum=-0.486;ClippingRankSum=0.000;DP=49;ExcessHet=3.0103;FS=2.463;MLEAC=1;MLEAF=0.500;MQ=44.00;MQRankSum=0.000;QD=18.22;ReadPosRankSum=0.852;SOR=0.374	GT:AD:DP:GQ:PL	0/1:24,25:49:99:921,0,955
3R	29996337	.	C	T	895.77	.	AC=1;AF=0.500;AN=2;BaseQRankSum=2.289;ClippingRankSum=0.000;DP=48;ExcessHet=3.0103;FS=2.509;MLEAC=1;MLEAF=0.500;MQ=44.00;MQRankSum=0.000;QD=18.66;ReadPosRankSum=0.507;SOR=0.330	GT:AD:DP:GQ:PL	0/1:24,24:48:99:924,0,915
3R	29996352	.	T	C	2147.77	.	AC=2;AF=1.00;AN=2;DP=50;ExcessHet=3.0103;FS=0.000;MLEAC=2;MLEAF=1.00;MQ=44.00;QD=32.19;SOR=0.952	GT:AD:DP:GQ:PL	1/1:0,50:50:99:2176,150,0
3R	29996364	.	T	G	2030.77	.	AC=2;AF=1.00;AN=2;DP=46;ExcessHet=3.0103;FS=0.000;MLEAC=2;MLEAF=1.00;MQ=44.00;QD=27.68;SOR=0.976	GT:AD:DP:GQ:PL	1/1:0,46:46:99:2059,141,0
3R	29996477	.	C	A	1998.77	.	AC=2;AF=1.00;AN=2;DP=51;ExcessHet=3.0103;FS=0.000;MLEAC=2;MLEAF=1.00;MQ=43.96;QD=27.78;SOR=0.732	GT:AD:DP:GQ:PL	1/1:0,51:51:99:2027,159,0
3R	29996478	.	A	T	764.77	.	AC=1;AF=0.500;AN=2;BaseQRankSum=1.780;ClippingRankSum=0.000;DP=53;ExcessHet=3.0103;FS=3.998;MLEAC=1;MLEAF=0.500;MQ=43.96;MQRankSum=1.377;QD=14.43;ReadPosRankSum=-0.105;SOR=0.754	GT:AD:DP:GQ:PL	0/1:19,34:53:99:793,0,369
3R	29996689	.	G	A	641.77	.	AC=1;AF=0.500;AN=2;BaseQRankSum=1.741;ClippingRankSum=0.000;DP=50;ExcessHet=3.0103;FS=0.000;MLEAC=1;MLEAF=0.500;MQ=44.00;MQRankSum=0.000;QD=12.84;ReadPosRankSum=-0.794;SOR=0.693	GT:AD:DP:GQ:PL	0/1:20,30:50:99:670,0,388
3R	29996726	.	C	A	582.77	.	AC=1;AF=0.500;AN=2;BaseQRankSum=-0.938;ClippingRankSum=0.000;DP=44;ExcessHet=3.0103;FS=2.614;MLEAC=1;MLEAF=0.500;MQ=44.00;MQRankSum=0.000;QD=13.24;ReadPosRankSum=0.761;SOR=0.517	GT:AD:DP:GQ:PL	0/1:17,27:44:99:611,0,350
3R	29996870	.	G	T	1597.77	.	AC=2;AF=1.00;AN=2;DP=59;ExcessHet=3.0103;FS=0.000;MLEAC=2;MLEAF=1.00;MQ=44.00;QD=27.55;SOR=0.762	GT:AD:DP:GQ:PL	1/1:0,58:58:99:1626,174,0
3R	29996890	.	C	T	807.77	.	AC=1;AF=0.500;AN=2;BaseQRankSum=3.325;ClippingRankSum=0.000;DP=64;ExcessHet=3.0103;FS=5.067;MLEAC=1;MLEAF=0.500;MQ=44.00;MQRankSum=0.000;QD=12.82;ReadPosRankSum=-1.921;SOR=0.805	GT:AD:DP:GQ:PL	0/1:26,37:63:99:836,0,528
3R	29996947	.	T	C	774.77	.	AC=1;AF=0.500;AN=2;BaseQRankSum=-4.623;ClippingRankSum=0.000;DP=58;ExcessHet=3.0103;FS=8.128;MLEAC=1;MLEAF=0.500;MQ=44.00;MQRankSum=0.000;QD=13.59;ReadPosRankSum=0.427;SOR=0.148	GT:AD:DP:GQ:PL	0/1:19,38:57:99:803,0,372
3R	29996972	.	A	G	1555.77	.	AC=2;AF=1.00;AN=2;DP=60;ExcessHet=3.0103;FS=0.000;MLEAC=2;MLEAF=1.00;MQ=44.00;QD=26.37;SOR=0.726	GT:AD:DP:GQ:PL	1/1:0,59:59:99:1584,177,0
3R	29997291	.	T	G	1479.77	.	AC=2;AF=1.00;AN=2;DP=55;ExcessHet=3.0103;FS=0.000;MLEAC=2;MLEAF=1.00;MQ=43.91;QD=26.90;SOR=0.804	GT:AD:DP:GQ:PL	1/1:0,55:55:99:1508,164,0
3R	29997369	.	A	G	1613.77	.	AC=2;AF=1.00;AN=2;DP=62;ExcessHet=3.0103;FS=0.000;MLEAC=2;MLEAF=1.00;MQ=43.94;QD=26.03;SOR=0.976	GT:AD:DP:GQ:PL	1/1:0,62:62:99:1642,185,0
3R	29997397	.	G	T	2667.77	.	AC=2;AF=1.00;AN=2;DP=62;ExcessHet=3.0103;FS=0.000;MLEAC=2;MLEAF=1.00;MQ=43.97;QD=30.56;SOR=0.976	GT:AD:DP:GQ:PL	1/1:0,62:62:99:2696,187,0
3R	29997403	.	A	G	2615.77	.	AC=2;AF=1.00;AN=2;DP=60;ExcessHet=3.0103;FS=0.000;MLEAC=2;MLEAF=1.00;MQ=43.97;QD=29.03;SOR=0.986	GT:AD:DP:GQ:PL	1/1:0,60:60:99:2644,181,0
3R	29997453	.	A	G	1510.77	.	AC=2;AF=1.00;AN=2;DP=56;ExcessHet=3.0103;FS=0.000;MLEAC=2;MLEAF=1.00;MQ=43.93;QD=26.98;SOR=1.302	GT:AD:DP:GQ:PL	1/1:0,56:56:99:1539,168,0
3R	29997524	.	T	C	2706.77	.	AC=2;AF=1.00;AN=2;DP=60;ExcessHet=3.0103;FS=0.000;MLEAC=2;MLEAF=1.00;MQ=43.97;QD=30.42;SOR=1.160	GT:AD:DP:GQ:PL	1/1:0,60:60:99:2735,184,0
3R	29997526	.	G	A	2706.77	.	AC=2;AF=1.00;AN=2;DP=61;ExcessHet=3.0103;FS=0.000;MLEAC=2;MLEAF=1.00;MQ=43.97;QD=30.58;SOR=1.107	GT:AD:DP:GQ:PL	1/1:0,61:61:99:2735,184,0
3R	29997629	.	T	C	2969.77	.	AC=2;AF=1.00;AN=2;DP=67;ExcessHet=3.0103;FS=0.000;MLEAC=2;MLEAF=1.00;MQ=44.00;QD=29.33;SOR=1.318	GT:AD:DP:GQ:PL	1/1:0,67:67:99:2998,202,0
3R	29997630	.	A	G	2969.77	.	AC=2;AF=1.00;AN=2;DP=66;ExcessHet=3.0103;FS=0.000;MLEAC=2;MLEAF=1.00;MQ=44.00;QD=28.49;SOR=1.284	GT:AD:DP:GQ:PL	1/1:0,66:66:99:2998,202,0
3R	29997654	.	T	G	2805.77	.	AC=2;AF=1.00;AN=2;DP=66;ExcessHet=3.0103;FS=0.000;MLEAC=2;MLEAF=1.00;MQ=43.96;QD=28.91;SOR=1.284	GT:AD:DP:GQ:PL	1/1:0,66:66:99:2834,199,0
3R	29997773	.	AT	A	2556.73	.	AC=2;AF=1.00;AN=2;DP=58;ExcessHet=3.0103;FS=0.000;MLEAC=2;MLEAF=1.00;MQ=44.11;QD=29.40;SOR=1.342	GT:AD:DP:GQ:PL	1/1:0,57:57:99:2594,175,0
3R	29997777	.	T	A	2565.77	.	AC=2;AF=1.00;AN=2;DP=58;ExcessHet=3.0103;FS=0.000;MLEAC=2;MLEAF=1.00;MQ=44.11;QD=30.89;SOR=1.382	GT:AD:DP:GQ:PL	1/1:0,58:58:99:2594,175,0
3R	29997796	.	T	C	2266.77	.	AC=2;AF=1.00;AN=2;DP=50;ExcessHet=3.0103;FS=0.000;MLEAC=2;MLEAF=1.00;MQ=43.96;QD=31.34;SOR=1.157	GT:AD:DP:GQ:PL	1/1:0,50:50:99:2295,154,0
3R	29997809	.	G	A	2131.77	.	AC=2;AF=1.00;AN=2;DP=48;ExcessHet=3.0103;FS=0.000;MLEAC=2;MLEAF=1.00;MQ=43.96;QD=25.37;SOR=1.298	GT:AD:DP:GQ:PL	1/1:0,48:48:99:2160,144,0
3R	29997815	.	C	T	2086.77	.	AC=2;AF=1.00;AN=2;DP=47;ExcessHet=3.0103;FS=0.000;MLEAC=2;MLEAF=1.00;MQ=43.96;QD=24.99;SOR=1.378	GT:AD:DP:GQ:PL	1/1:0,47:47:99:2115,141,0
3R	29997825	.	A	C	2092.77	.	AC=2;AF=1.00;AN=2;DP=47;ExcessHet=3.0103;FS=0.000;MLEAC=2;MLEAF=1.00;MQ=43.96;QD=35.29;SOR=1.132	GT:AD:DP:GQ:PL	1/1:0,47:47:99:2121,144,0
3R	29997859	.	A	T	1237.77	.	AC=2;AF=1.00;AN=2;DP=47;ExcessHet=3.0103;FS=0.000;MLEAC=2;MLEAF=1.00;MQ=43.92;QD=26.34;SOR=0.823	GT:AD:DP:GQ:PL	1/1:0,47:47:99:1266,140,0
3R	29997950	.	TG	T	1411.73	.	AC=2;AF=1.00;AN=2;DP=46;ExcessHet=3.0103;FS=0.000;MLEAC=2;MLEAF=1.00;MQ=44.00;QD=30.69;SOR=0.780	GT:AD:DP:GQ:PL	1/1:0,46:46:99:1449,138,0
3R	29997982	.	T	C	1129.77	.	AC=2;AF=1.00;AN=2;DP=44;ExcessHet=3.0103;FS=0.000;MLEAC=2;MLEAF=1.00;MQ=44.00;QD=25.68;SOR=0.693	GT:AD:DP:GQ:PL	1/1:0,44:44:99:1158,131,0
3R	29998030	.	A	G	1077.77	.	AC=2;AF=1.00;AN=2;DP=40;ExcessHet=3.0103;FS=0.000;MLEAC=2;MLEAF=1.00;MQ=44.00;QD=26.94;SOR=1.151	GT:AD:DP:GQ:PL	1/1:0,40:40:99:1106,120,0
3R	29998081	.	C	G	1683.77	.	AC=2;AF=1.00;AN=2;DP=38;ExcessHet=3.0103;FS=0.000;MLEAC=2;MLEAF=1.00;MQ=44.00;QD=32.49;SOR=0.798	GT:AD:DP:GQ:PL	1/1:0,38:38:99:1712,117,0
3R	29998084	.	T	A	1683.77	.	AC=2;AF=1.00;AN=2;DP=38;ExcessHet=3.0103;FS=0.000;MLEAC=2;MLEAF=1.00;MQ=44.00;QD=27.99;SOR=0.693	GT:AD:DP:GQ:PL	1/1:0,38:38:99:1712,117,0
3R	29998279	.	A	C	1083.77	.	AC=2;AF=1.00;AN=2;DP=42;ExcessHet=3.0103;FS=0.000;MLEAC=2;MLEAF=1.00;MQ=44.00;QD=26.43;SOR=0.954	GT:AD:DP:GQ:PL	1/1:0,41:41:99:1112,123,0
3R	29998338	.	G	A	1136.77	.	AC=2;AF=1.00;AN=2;DP=42;ExcessHet=3.0103;FS=0.000;MLEAC=2;MLEAF=1.00;MQ=44.00;QD=27.07;SOR=0.788	GT:AD:DP:GQ:PL	1/1:0,42:42:99:1165,126,0
3R	29998589	.	C	A	1175.77	.	AC=2;AF=1.00;AN=2;DP=43;ExcessHet=3.0103;FS=0.000;MLEAC=2;MLEAF=1.00;MQ=44.00;QD=27.34;SOR=0.836	GT:AD:DP:GQ:PL	1/1:0,43:43:99:1204,129,0
3R	29998835	.	T	C	968.77	.	AC=2;AF=1.00;AN=2;DP=37;ExcessHet=3.0103;FS=0.000;MLEAC=2;MLEAF=1.00;MQ=44.00;QD=26.18;SOR=1.270	GT:AD:DP:GQ:PL	1/1:0,37:37:99:997,111,0
3R	29998925	.	C	T	807.77	.	AC=2;AF=1.00;AN=2;BaseQRankSum=0.572;ClippingRankSum=0.000;DP=35;ExcessHet=3.0103;FS=0.000;MLEAC=2;MLEAF=1.00;MQ=44.00;MQRankSum=0.000;QD=23.76;ReadPosRankSum=0.716;SOR=0.247	GT:AD:DP:GQ:PL	1/1:1,33:34:74:836,74,0
3R	29999010	.	G	A	491.77	.	AC=1;AF=0.500;AN=2;BaseQRankSum=1.076;ClippingRankSum=0.000;DP=33;ExcessHet=3.0103;FS=11.504;MLEAC=1;MLEAF=0.500;MQ=44.00;MQRankSum=0.000;QD=14.90;ReadPosRankSum=0.650;SOR=1.090	GT:AD:DP:GQ:PL	0/1:11,22:33:99:520,0,202
3R	29999051	.	C	T	281.77	.	AC=1;AF=0.500;AN=2;BaseQRankSum=-0.983;ClippingRankSum=0.000;DP=40;ExcessHet=3.0103;FS=1.237;MLEAC=1;MLEAF=0.500;MQ=44.00;MQRankSum=0.000;QD=7.22;ReadPosRankSum=-0.136;SOR=0.926	GT:AD:DP:GQ:PL	0/1:23,16:39:99:310,0,549
3R	29999343	.	T	C	1264.77	.	AC=2;AF=1.00;AN=2;DP=46;ExcessHet=3.0103;FS=0.000;MLEAC=2;MLEAF=1.00;MQ=43.87;QD=27.49;SOR=1.609	GT:AD:DP:GQ:PL	1/1:0,46:46:99:1293,138,0
3R	29999789	.	A	G	738.77	.	AC=1;AF=0.500;AN=2;BaseQRankSum=-2.728;ClippingRankSum=0.000;DP=46;ExcessHet=3.0103;FS=0.000;MLEAC=1;MLEAF=0.500;MQ=44.00;MQRankSum=0.000;QD=16.06;ReadPosRankSum=-0.711;SOR=0.515	GT:AD:DP:GQ:PL	0/1:11,35:46:99:767,0,155
3R	29999804	.	T	TG	96.73	.	AC=1;AF=0.500;AN=2;BaseQRankSum=-1.254;ClippingRankSum=0.000;DP=44;ExcessHet=3.0103;FS=0.000;MLEAC=1;MLEAF=0.500;MQ=44.00;MQRankSum=0.000;QD=2.42;ReadPosRankSum=-0.125;SOR=0.534	GT:AD:DP:GQ:PL	0/1:30,10:40:99:134,0,640
3R	29999922	.	C	G	1165.77	.	AC=2;AF=1.00;AN=2;DP=43;ExcessHet=3.0103;FS=0.000;MLEAC=2;MLEAF=1.00;MQ=44.00;QD=27.11;SOR=0.739	GT:AD:DP:GQ:PL	1/1:0,43:43:99:1194,129,0
3R	30000114	.	T	C	253.77	.	AC=1;AF=0.500;AN=2;BaseQRankSum=0.264;ClippingRankSum=0.000;DP=43;ExcessHet=3.0103;FS=2.909;MLEAC=1;MLEAF=0.500;MQ=43.95;MQRankSum=-1.317;QD=5.90;ReadPosRankSum=-1.418;SOR=1.270	GT:AD:DP:GQ:PL	0/1:28,15:43:99:282,0,635
3R	30000160	.	T	G	703.77	.	AC=1;AF=0.500;AN=2;BaseQRankSum=-1.641;ClippingRankSum=0.000;DP=41;ExcessHet=3.0103;FS=0.000;MLEAC=1;MLEAF=0.500;MQ=43.81;MQRankSum=-2.212;QD=17.17;ReadPosRankSum=-1.256;SOR=0.624	GT:AD:DP:GQ:PL	0/1:22,19:41:99:732,0,860
3R	30000168	.	A	C	725.77	.	AC=1;AF=0.500;AN=2;BaseQRankSum=-3.123;ClippingRankSum=0.000;DP=44;ExcessHet=3.0103;FS=0.000;MLEAC=1;MLEAF=0.500;MQ=43.82;MQRankSum=-2.248;QD=16.49;ReadPosRankSum=-0.047;SOR=0.573	GT:AD:DP:GQ:PL	0/1:24,20:44:99:754,0,911
3R	30000187	.	C	T	1648.77	.	AC=2;AF=1.00;AN=2;DP=47;ExcessHet=3.0103;FS=0.000;MLEAC=2;MLEAF=1.00;MQ=43.83;QD=30.33;SOR=0.823	GT:AD:DP:GQ:PL	1/1:0,47:47:99:1677,141,0
3R	30000190	.	G	A	777.77	.	AC=1;AF=0.500;AN=2;BaseQRankSum=-0.717;ClippingRankSum=0.000;DP=47;ExcessHet=3.0103;FS=0.000;MLEAC=1;MLEAF=0.500;MQ=43.83;MQRankSum=-2.236;QD=16.91;ReadPosRankSum=0.968;SOR=0.733	GT:AD:DP:GQ:PL	0/1:25,21:46:99:806,0,987
3R	30000197	.	C	T	800.77	.	AC=1;AF=0.500;AN=2;BaseQRankSum=0.584;ClippingRankSum=0.000;DP=49;ExcessHet=3.0103;FS=0.000;MLEAC=1;MLEAF=0.500;MQ=43.84;MQRankSum=-2.226;QD=16.68;ReadPosRankSum=1.167;SOR=0.580	GT:AD:DP:GQ:PL	0/1:26,22:48:99:829,0,1017
3R	30000223	.	G	A	414.77	.	AC=1;AF=0.500;AN=2;BaseQRankSum=1.072;ClippingRankSum=0.000;DP=39;ExcessHet=3.0103;FS=1.302;MLEAC=1;MLEAF=0.500;MQ=43.80;MQRankSum=-2.004;QD=10.64;ReadPosRankSum=0.484;SOR=1.008	GT:AD:DP:GQ:PL	0/1:19,20:39:99:443,0,394
3R	30000307	.	T	A	1014.77	.	AC=2;AF=1.00;AN=2;DP=38;ExcessHet=3.0103;FS=0.000;MLEAC=2;MLEAF=1.00;MQ=44.00;QD=27.43;SOR=0.859	GT:AD:DP:GQ:PL	1/1:0,37:37:99:1043,111,0
3R	30000359	.	G	A	1907.77	.	AC=2;AF=1.00;AN=2;BaseQRankSum=1.315;ClippingRankSum=0.000;DP=46;ExcessHet=3.0103;FS=3.617;MLEAC=2;MLEAF=1.00;MQ=43.87;MQRankSum=-0.176;QD=23.28;ReadPosRankSum=-0.113;SOR=0.729	GT:AD:DP:GQ:PL	1/1:1,45:46:99:1936,99,0
3R	30000383	.	T	C	1944.77	.	AC=2;AF=1.00;AN=2;BaseQRankSum=0.548;ClippingRankSum=0.000;DP=47;ExcessHet=3.0103;FS=4.416;MLEAC=2;MLEAF=1.00;MQ=43.83;MQRankSum=-0.229;QD=27.63;ReadPosRankSum=-0.848;SOR=1.274	GT:AD:DP:GQ:PL	1/1:1,46:47:99:1973,102,0
3R	30000416	.	A	T	1176.77	.	AC=2;AF=1.00;AN=2;BaseQRankSum=1.284;ClippingRankSum=0.000;DP=46;ExcessHet=3.0103;FS=4.867;MLEAC=2;MLEAF=1.00;MQ=43.74;MQRankSum=-0.323;QD=25.58;ReadPosRankSum=-0.565;SOR=1.569	GT:AD:DP:GQ:PL	1/1:1,45:46:99:1205,111,0
3R	30000461	.	C	T	2296.77	.	AC=2;AF=1.00;AN=2;BaseQRankSum=1.704;ClippingRankSum=0.000;DP=54;ExcessHet=3.0103;FS=3.522;MLEAC=2;MLEAF=1.00;MQ=43.78;MQRankSum=-0.295;QD=30.25;ReadPosRankSum=0.976;SOR=0.651	GT:AD:DP:GQ:PL	1/1:1,53:54:99:2325,118,0
3R	30000463	.	T	G	2296.77	.	AC=2;AF=1.00;AN=2;BaseQRankSum=0.815;ClippingRankSum=0.000;DP=53;ExcessHet=3.0103;FS=3.625;MLEAC=2;MLEAF=1.00;MQ=43.78;MQRankSum=-0.298;QD=25.86;ReadPosRankSum=1.031;SOR=0.726	GT:AD:DP:GQ:PL	1/1:1,52:53:99:2325,118,0
3R	30000469	.	A	C	2356.77	.	AC=2;AF=1.00;AN=2;BaseQRankSum=-0.467;ClippingRankSum=0.000;DP=54;ExcessHet=3.0103;FS=3.345;MLEAC=2;MLEAF=1.00;MQ=43.78;MQRankSum=-0.295;QD=28.71;ReadPosRankSum=1.323;SOR=0.525	GT:AD:DP:GQ:PL	1/1:1,53:54:99:2385,121,0
3R	30000474	.	A	G	2324.77	.	AC=2;AF=1.00;AN=2;BaseQRankSum=-1.752;ClippingRankSum=0.000;DP=51;ExcessHet=3.0103;FS=3.274;MLEAC=2;MLEAF=1.00;MQ=43.77;MQRankSum=-0.304;QD=31.95;ReadPosRankSum=1.787;SOR=0.477	GT:AD:DP:GQ:PL	1/1:1,50:51:99:2353,121,0
3R	30000479	.	C	T	2308.77	.	AC=2;AF=1.00;AN=2;DP=51;ExcessHet=3.0103;FS=0.000;MLEAC=2;MLEAF=1.00;MQ=43.77;QD=32.41;SOR=0.813	GT:AD:DP:GQ:PL	1/1:0,51:51:99:2337,160,0
3R	30000484	.	C	G	610.77	.	AC=1;AF=0.500;AN=2;BaseQRankSum=2.418;ClippingRankSum=0.000;DP=51;ExcessHet=3.0103;FS=0.000;MLEAC=1;MLEAF=0.500;MQ=43.77;MQRankSum=2.001;QD=11.98;ReadPosRankSum=0.075;SOR=0.748	GT:AD:DP:GQ:PL	0/1:23,28:51:99:639,0,463
3R	30000679	.	C	T	2473.77	.	AC=2;AF=1.00;AN=2;DP=55;ExcessHet=3.0103;FS=0.000;MLEAC=2;MLEAF=1.00;MQ=43.96;QD=31.83;SOR=0.804	GT:AD:DP:GQ:PL	1/1:0,55:55:99:2502,169,0
3R	30000680	.	C	T	2473.77	.	AC=2;AF=1.00;AN=2;DP=56;ExcessHet=3.0103;FS=0.000;MLEAC=2;MLEAF=1.00;MQ=43.97;QD=32.67;SOR=0.841	GT:AD:DP:GQ:PL	1/1:0,56:56:99:2502,169,0
3R	30000689	.	CA	C	2190.73	.	AC=2;AF=1.00;AN=2;DP=51;ExcessHet=3.0103;FS=0.000;MLEAC=2;MLEAF=1.00;MQ=43.96;QD=30.69;SOR=0.859	GT:AD:DP:GQ:PL	1/1:0,50:50:99:2228,151,0
3R	30000693	.	G	A	2234.77	.	AC=2;AF=1.00;AN=2;DP=50;ExcessHet=3.0103;FS=0.000;MLEAC=2;MLEAF=1.00;MQ=43.96;QD=31.53;SOR=0.859	GT:AD:DP:GQ:PL	1/1:0,50:50:99:2263,154,0
3R	30000842	.	A	G	1203.77	.	AC=2;AF=1.00;AN=2;DP=45;ExcessHet=3.0103;FS=0.000;MLEAC=2;MLEAF=1.00;MQ=44.00;QD=26.75;SOR=0.829	GT:AD:DP:GQ:PL	1/1:0,45:45:99:1232,134,0
3R	30000970	.	A	G	1288.77	.	AC=2;AF=1.00;AN=2;DP=48;ExcessHet=3.0103;FS=0.000;MLEAC=2;MLEAF=1.00;MQ=43.96;QD=27.42;SOR=1.251	GT:AD:DP:GQ:PL	1/1:0,47:47:99:1317,141,0
3R	30000981	.	A	T	1264.77	.	AC=2;AF=1.00;AN=2;DP=47;ExcessHet=3.0103;FS=0.000;MLEAC=2;MLEAF=1.00;MQ=43.96;QD=27.49;SOR=0.976	GT:AD:DP:GQ:PL	1/1:0,46:46:99:1293,138,0
3R	30001194	.	T	C	1177.77	.	AC=2;AF=1.00;AN=2;DP=46;ExcessHet=3.0103;FS=0.000;MLEAC=2;MLEAF=1.00;MQ=44.12;QD=25.60;SOR=0.874	GT:AD:DP:GQ:PL	1/1:0,46:46:99:1206,137,0
3R	30001215	.	A	G	2017.77	.	AC=2;AF=1.00;AN=2;DP=48;ExcessHet=3.0103;FS=0.000;MLEAC=2;MLEAF=1.00;MQ=44.08;QD=32.55;SOR=0.963	GT:AD:DP:GQ:PL	1/1:0,48:48:99:2046,144,0
3R	30001224	.	G	A	1991.77	.	AC=2;AF=1.00;AN=2;DP=46;ExcessHet=3.0103;FS=0.000;MLEAC=2;MLEAF=1.00;MQ=44.08;QD=35.12;SOR=0.976	GT:AD:DP:GQ:PL	1/1:0,46:46:99:2020,141,0
3R	30001813	.	T	A	1079.77	.	AC=2;AF=1.00;AN=2;DP=42;ExcessHet=3.0103;FS=0.000;MLEAC=2;MLEAF=1.00;MQ=43.64;QD=26.34;SOR=2.476	GT:AD:DP:GQ:PL	1/1:0,41:41:99:1108,123,0
3R	30001926	.	C	A	1436.77	.	AC=2;AF=1.00;AN=2;DP=51;ExcessHet=3.0103;FS=0.000;MLEAC=2;MLEAF=1.00;MQ=43.96;QD=28.17;SOR=0.994	GT:AD:DP:GQ:PL	1/1:0,51:51:99:1465,153,0
3R	30002034	.	C	T	1344.77	.	AC=2;AF=1.00;AN=2;DP=49;ExcessHet=3.0103;FS=0.000;MLEAC=2;MLEAF=1.00;MQ=43.96;QD=27.44;SOR=1.225	GT:AD:DP:GQ:PL	1/1:0,49:49:99:1373,147,0
3R	30002058	.	T	C	1294.77	.	AC=2;AF=1.00;AN=2;DP=49;ExcessHet=3.0103;FS=0.000;MLEAC=2;MLEAF=1.00;MQ=43.96;QD=26.42;SOR=1.112	GT:AD:DP:GQ:PL	1/1:0,49:49:99:1323,146,0
3R	30002155	.	C	T	1410.77	.	AC=2;AF=1.00;AN=2;DP=52;ExcessHet=3.0103;FS=0.000;MLEAC=2;MLEAF=1.00;MQ=44.00;QD=27.66;SOR=0.813	GT:AD:DP:GQ:PL	1/1:0,51:51:99:1439,153,0
3R	30002263	.	G	A	668.77	.	AC=1;AF=0.500;AN=2;BaseQRankSum=3.123;ClippingRankSum=0.000;DP=52;ExcessHet=3.0103;FS=2.356;MLEAC=1;MLEAF=0.500;MQ=44.00;MQRankSum=0.000;QD=12.86;ReadPosRankSum=1.060;SOR=0.412	GT:AD:DP:GQ:PL	0/1:22,30:52:99:697,0,432
3R	30002317	.	T	C	424.77	.	AC=1;AF=0.500;AN=2;BaseQRankSum=1.512;ClippingRankSum=0.000;DP=44;ExcessHet=3.0103;FS=0.000;MLEAC=1;MLEAF=0.500;MQ=44.00;MQRankSum=0.000;QD=9.65;ReadPosRankSum=-1.582;SOR=0.715	GT:AD:DP:GQ:PL	0/1:23,21:44:99:453,0,498
3R	30002420	.	T	C	1360.77	.	AC=2;AF=1.00;AN=2;DP=41;ExcessHet=3.0103;FS=0.000;MLEAC=2;MLEAF=1.00;MQ=44.00;QD=33.19;SOR=0.741	GT:AD:DP:GQ:PL	1/1:0,41:41:99:1389,123,0
3R	30002426	.	C	T	565.77	.	AC=1;AF=0.500;AN=2;BaseQRankSum=2.091;ClippingRankSum=0.000;DP=39;ExcessHet=3.0103;FS=9.774;MLEAC=1;MLEAF=0.500;MQ=44.00;MQRankSum=0.000;QD=14.51;ReadPosRankSum=0.216;SOR=1.492	GT:AD:DP:GQ:PL	0/1:23,16:39:99:594,0,1032
3R	30002428	.	C	A	565.77	.	AC=1;AF=0.500;AN=2;BaseQRankSum=-1.687;ClippingRankSum=0.000;DP=42;ExcessHet=3.0103;FS=9.551;MLEAC=1;MLEAF=0.500;MQ=44.00;MQRankSum=0.000;QD=13.47;ReadPosRankSum=-0.201;SOR=1.486	GT:AD:DP:GQ:PL	0/1:26,16:42:99:594,0,1032
3R	30002432	.	T	C	562.77	.	AC=1;AF=0.500;AN=2;BaseQRankSum=-2.770;ClippingRankSum=0.000;DP=43;ExcessHet=3.0103;FS=9.359;MLEAC=1;MLEAF=0.500;MQ=44.00;MQRankSum=0.000;QD=13.09;ReadPosRankSum=0.852;SOR=1.504	GT:AD:DP:GQ:PL	0/1:27,16:43:99:591,0,1058
3R	30002755	.	T	C	1110.77	.	AC=2;AF=1.00;AN=2;DP=45;ExcessHet=3.0103;FS=0.000;MLEAC=2;MLEAF=1.00;MQ=43.96;QD=25.24;SOR=0.784	GT:AD:DP:GQ:PL	1/1:0,44:44:99:1139,130,0
3R	30003022	.	G	A	1337.77	.	AC=2;AF=1.00;AN=2;DP=48;ExcessHet=3.0103;FS=0.000;MLEAC=2;MLEAF=1.00;MQ=43.94;QD=27.87;SOR=0.963	GT:AD:DP:GQ:PL	1/1:0,48:48:99:1366,144,0
3R	30003189	.	C	T	1240.77	.	AC=2;AF=1.00;AN=2;DP=46;ExcessHet=3.0103;FS=0.000;MLEAC=2;MLEAF=1.00;MQ=44.00;QD=26.97;SOR=0.976	GT:AD:DP:GQ:PL	1/1:0,46:46:99:1269,138,0
3R	30003310	.	C	T	3250.77	.	AC=2;AF=1.00;AN=2;DP=75;ExcessHet=3.0103;FS=0.000;MLEAC=2;MLEAF=1.00;MQ=43.96;QD=27.56;SOR=1.402	GT:AD:DP:GQ:PL	1/1:0,75:75:99:3279,226,0
3R	30003316	.	C	T	3213.77	.	AC=2;AF=1.00;AN=2;DP=73;ExcessHet=3.0103;FS=0.000;MLEAC=2;MLEAF=1.00;MQ=43.96;QD=32.57;SOR=1.340	GT:AD:DP:GQ:PL	1/1:0,73:73:99:3242,223,0
3R	30003468	.	C	T	1633.77	.	AC=2;AF=1.00;AN=2;DP=61;ExcessHet=3.0103;FS=0.000;MLEAC=2;MLEAF=1.00;MQ=44.00;QD=27.23;SOR=1.355	GT:AD:DP:GQ:PL	1/1:0,60:60:99:1662,180,0
3R	30003575	.	T	C	1775.77	.	AC=2;AF=1.00;AN=2;DP=71;ExcessHet=3.0103;FS=0.000;MLEAC=2;MLEAF=1.00;MQ=44.00;QD=25.74;SOR=0.844	GT:AD:DP:GQ:PL	1/1:0,69:69:99:1804,205,0
3R	30003704	.	A	G	1731.77	.	AC=2;AF=1.00;AN=2;DP=65;ExcessHet=3.0103;FS=0.000;MLEAC=2;MLEAF=1.00;MQ=43.44;QD=26.64;SOR=1.000	GT:AD:DP:GQ:PL	1/1:0,65:65:99:1760,195,0
3R	30003961	.	AGATGGATG	A	916.73	.	AC=1;AF=0.500;AN=2;BaseQRankSum=0.000;ClippingRankSum=0.000;DP=46;ExcessHet=3.0103;FS=2.735;MLEAC=1;MLEAF=0.500;MQ=43.92;MQRankSum=0.475;QD=21.83;ReadPosRankSum=-0.557;SOR=1.270	GT:AD:DP:GQ:PL	0/1:18,24:42:99:954,0,1495
3R	30004161	.	G	A	1370.77	.	AC=2;AF=1.00;AN=2;DP=53;ExcessHet=3.0103;FS=0.000;MLEAC=2;MLEAF=1.00;MQ=43.68;QD=26.36;SOR=0.941	GT:AD:DP:GQ:PL	1/1:0,52:52:99:1399,155,0
3R	30004191	.	ATCACTGTATAATT	A	666.73	.	AC=1;AF=0.500;AN=2;BaseQRankSum=-1.765;ClippingRankSum=0.000;DP=51;ExcessHet=3.0103;FS=0.000;MLEAC=1;MLEAF=0.500;MQ=43.88;MQRankSum=0.194;QD=13.33;ReadPosRankSum=1.594;SOR=0.610	GT:AD:DP:GQ:PL	0/1:31,19:50:99:704,0,1217
3R	30004199	.	A	C	557.77	.	AC=1;AF=0.500;AN=2;BaseQRankSum=-3.645;ClippingRankSum=0.000;DP=47;ExcessHet=3.0103;FS=0.000;MLEAC=1;MLEAF=0.500;MQ=43.88;MQRankSum=-0.261;QD=12.13;ReadPosRankSum=-1.172;SOR=0.667	GT:AD:DP:GQ:PL	0/1:19,27:46:99:586,0,716
3R	30004248	.	T	C	1250.77	.	AC=2;AF=1.00;AN=2;DP=47;ExcessHet=3.0103;FS=0.000;MLEAC=2;MLEAF=1.00;MQ=43.96;QD=26.61;SOR=1.022	GT:AD:DP:GQ:PL	1/1:0,47:47:99:1279,141,0
3R	30004529	.	C	T	1315.77	.	AC=2;AF=1.00;AN=2;DP=50;ExcessHet=3.0103;FS=0.000;MLEAC=2;MLEAF=1.00;MQ=43.96;QD=26.85;SOR=1.112	GT:AD:DP:GQ:PL	1/1:0,49:49:99:1344,147,0
3R	30004715	.	T	G	1222.77	.	AC=2;AF=1.00;AN=2;DP=44;ExcessHet=3.0103;FS=0.000;MLEAC=2;MLEAF=1.00;MQ=43.89;QD=27.79;SOR=0.784	GT:AD:DP:GQ:PL	1/1:0,44:44:99:1251,132,0
3R	30004777	.	T	G	1026.77	.	AC=2;AF=1.00;AN=2;DP=38;ExcessHet=3.0103;FS=0.000;MLEAC=2;MLEAF=1.00;MQ=43.87;QD=27.02;SOR=0.798	GT:AD:DP:GQ:PL	1/1:0,38:38:99:1055,114,0
3R	30005156	.	A	C	1378.77	.	AC=2;AF=1.00;AN=2;DP=54;ExcessHet=3.0103;FS=0.000;MLEAC=2;MLEAF=1.00;MQ=43.96;QD=25.53;SOR=1.329	GT:AD:DP:GQ:PL	1/1:0,54:54:99:1407,160,0
3R	30005181	.	A	G	1367.77	.	AC=2;AF=1.00;AN=2;DP=52;ExcessHet=3.0103;FS=0.000;MLEAC=2;MLEAF=1.00;MQ=44.18;QD=26.30;SOR=0.853	GT:AD:DP:GQ:PL	1/1:0,52:52:99:1396,156,0
3R	30005204	.	G	GTGTC	1964.73	.	AC=2;AF=1.00;AN=2;DP=46;ExcessHet=3.0103;FS=0.000;MLEAC=2;MLEAF=1.00;MQ=44.44;QD=31.51;SOR=0.737	GT:AD:DP:GQ:PL	1/1:0,45:45:99:2002,138,0
3R	30005449	.	A	G	731.77	.	AC=2;AF=1.00;AN=2;DP=29;ExcessHet=3.0103;FS=0.000;MLEAC=2;MLEAF=1.00;MQ=44.00;QD=25.23;SOR=1.071	GT:AD:DP:GQ:PL	1/1:0,29:29:86:760,86,0
3R	30005533	.	AT	A	713.73	.	AC=2;AF=1.00;AN=2;BaseQRankSum=0.721;ClippingRankSum=0.000;DP=43;ExcessHet=3.0103;FS=6.283;MLEAC=2;MLEAF=1.00;MQ=43.82;MQRankSum=-0.536;QD=17.41;ReadPosRankSum=0.401;SOR=0.061	GT:AD:DP:GQ:PL	1/1:3,38:41:63:751,63,0
3R	30005663	.	A	G	1715.77	.	AC=2;AF=1.00;AN=2;DP=40;ExcessHet=3.0103;FS=0.000;MLEAC=2;MLEAF=1.00;MQ=43.95;QD=28.59;SOR=0.793	GT:AD:DP:GQ:PL	1/1:0,40:40:99:1744,120,0
3R	30005671	.	C	A	1724.77	.	AC=2;AF=1.00;AN=2;DP=37;ExcessHet=3.0103;FS=0.000;MLEAC=2;MLEAF=1.00;MQ=43.95;QD=32.32;SOR=1.121	GT:AD:DP:GQ:PL	1/1:0,37:37:99:1753,120,0
3R	30005682	.	G	GC	1803.73	.	AC=2;AF=1.00;AN=2;DP=43;ExcessHet=3.0103;FS=0.000;MLEAC=2;MLEAF=1.00;MQ=43.77;QD=27.33;SOR=1.055	GT:AD:DP:GQ:PL	1/1:0,43:43:99:1841,132,0
3R	30005741	.	CTTT	C	2694.73	.	AC=2;AF=1.00;AN=2;DP=60;ExcessHet=3.0103;FS=0.000;MLEAC=2;MLEAF=1.00;MQ=43.53;QD=33.85;SOR=0.693	GT:AD:DP:GQ:PL	1/1:0,60:60:99:2732,184,0
3R	30005752	.	A	T	2956.77	.	AC=2;AF=1.00;AN=2;DP=64;ExcessHet=3.0103;FS=0.000;MLEAC=2;MLEAF=1.00;MQ=43.36;QD=30.18;SOR=0.822	GT:AD:DP:GQ:PL	1/1:0,64:64:99:2985,202,0
3R	30005759	.	T	A	2975.77	.	AC=2;AF=1.00;AN=2;DP=68;ExcessHet=3.0103;FS=0.000;MLEAC=2;MLEAF=1.00;MQ=43.40;QD=28.89;SOR=0.949	GT:AD:DP:GQ:PL	1/1:0,68:68:99:3004,205,0
3R	30005791	.	C	G	3189.77	.	AC=2;AF=1.00;AN=2;DP=74;ExcessHet=3.0103;FS=0.000;MLEAC=2;MLEAF=1.00;MQ=43.21;QD=29.38;SOR=0.693	GT:AD:DP:GQ:PL	1/1:0,74:74:99:3218,225,0
3R	30005809	.	T	A	3393.77	.	AC=2;AF=1.00;AN=2;DP=76;ExcessHet=3.0103;FS=0.000;MLEAC=2;MLEAF=1.00;MQ=43.23;QD=26.78;SOR=0.801	GT:AD:DP:GQ:PL	1/1:0,76:76:99:3422,232,0
3R	30005811	.	A	G	3365.77	.	AC=2;AF=1.00;AN=2;DP=76;ExcessHet=3.0103;FS=0.000;MLEAC=2;MLEAF=1.00;MQ=43.23;QD=32.16;SOR=0.801	GT:AD:DP:GQ:PL	1/1:0,76:76:99:3394,229,0
3R	30005818	.	T	C	3379.77	.	AC=2;AF=1.00;AN=2;DP=75;ExcessHet=3.0103;FS=0.000;MLEAC=2;MLEAF=1.00;MQ=43.27;QD=28.59;SOR=0.719	GT:AD:DP:GQ:PL	1/1:0,75:75:99:3408,232,0
3R	30005889	.	T	C	1879.77	.	AC=2;AF=1.00;AN=2;DP=72;ExcessHet=3.0103;FS=0.000;MLEAC=2;MLEAF=1.00;MQ=43.47;QD=26.48;SOR=0.904	GT:AD:DP:GQ:PL	1/1:0,71:71:99:1908,212,0
3R	30005964	.	G	T	576.77	.	AC=1;AF=0.500;AN=2;BaseQRankSum=1.597;ClippingRankSum=0.000;DP=78;ExcessHet=3.0103;FS=4.432;MLEAC=1;MLEAF=0.500;MQ=43.56;MQRankSum=-0.936;QD=7.49;ReadPosRankSum=0.544;SOR=0.715	GT:AD:DP:GQ:PL	0/1:46,31:77:99:605,0,945
3R	30006274	.	A	G	1331.77	.	AC=2;AF=1.00;AN=2;DP=50;ExcessHet=3.0103;FS=0.000;MLEAC=2;MLEAF=1.00;MQ=44.00;QD=26.64;SOR=1.051	GT:AD:DP:GQ:PL	1/1:0,50:50:99:1360,150,0
3R	30006318	.	A	T	2068.77	.	AC=2;AF=1.00;AN=2;DP=47;ExcessHet=3.0103;FS=0.000;MLEAC=2;MLEAF=1.00;MQ=44.00;QD=28.18;SOR=0.823	GT:AD:DP:GQ:PL	1/1:0,47:47:99:2097,144,0
3R	30006325	.	G	T	2003.77	.	AC=2;AF=1.00;AN=2;DP=45;ExcessHet=3.0103;FS=0.000;MLEAC=2;MLEAF=1.00;MQ=44.00;QD=32.42;SOR=0.929	GT:AD:DP:GQ:PL	1/1:0,45:45:99:2032,138,0
3R	30006379	.	A	G	1215.77	.	AC=2;AF=1.00;AN=2;DP=45;ExcessHet=3.0103;FS=0.000;MLEAC=2;MLEAF=1.00;MQ=44.00;QD=27.02;SOR=1.038	GT:AD:DP:GQ:PL	1/1:0,45:45:99:1244,135,0
3R	30006418	.	T	C	1144.77	.	AC=2;AF=1.00;AN=2;DP=45;ExcessHet=3.0103;FS=0.000;MLEAC=2;MLEAF=1.00;MQ=43.94;QD=25.44;SOR=0.929	GT:AD:DP:GQ:PL	1/1:0,45:45:99:1173,134,0
3R	30006547	.	A	G	1444.77	.	AC=2;AF=1.00;AN=2;DP=53;ExcessHet=3.0103;FS=0.000;MLEAC=2;MLEAF=1.00;MQ=44.00;QD=27.26;SOR=0.730	GT:AD:DP:GQ:PL	1/1:0,53:53:99:1473,159,0
3R	30006564	.	T	A	1500.77	.	AC=2;AF=1.00;AN=2;DP=55;ExcessHet=3.0103;FS=0.000;MLEAC=2;MLEAF=1.00;MQ=44.00;QD=27.29;SOR=1.061	GT:AD:DP:GQ:PL	1/1:0,55:55:99:1529,165,0
3R	30006676	.	G	A	1765.77	.	AC=2;AF=1.00;AN=2;DP=65;ExcessHet=3.0103;FS=0.000;MLEAC=2;MLEAF=1.00;MQ=43.94;QD=27.17;SOR=0.723	GT:AD:DP:GQ:PL	1/1:0,65:65:99:1794,195,0
3R	30006741	.	T	A	717.77	.	AC=1;AF=0.500;AN=2;BaseQRankSum=0.075;ClippingRankSum=0.000;DP=55;ExcessHet=3.0103;FS=1.053;MLEAC=1;MLEAF=0.500;MQ=43.93;MQRankSum=1.775;QD=13.05;ReadPosRankSum=-0.086;SOR=0.608	GT:AD:DP:GQ:PL	0/1:22,33:55:99:746,0,440
3R	30006770	.	C	CCA	561.73	.	AC=1;AF=0.500;AN=2;BaseQRankSum=1.999;ClippingRankSum=0.000;DP=56;ExcessHet=3.0103;FS=0.000;MLEAC=1;MLEAF=0.500;MQ=43.93;MQRankSum=-2.078;QD=10.40;ReadPosRankSum=1.621;SOR=0.759	GT:AD:DP:GQ:PL	0/1:37,17:54:99:599,0,1517
3R	30006775	.	T	C	567.77	.	AC=1;AF=0.500;AN=2;BaseQRankSum=2.667;ClippingRankSum=0.000;DP=56;ExcessHet=3.0103;FS=1.131;MLEAC=1;MLEAF=0.500;MQ=43.93;MQRankSum=-2.106;QD=10.32;ReadPosRankSum=1.403;SOR=0.644	GT:AD:DP:GQ:PL	0/1:38,17:55:99:596,0,1553
3R	30006792	.	C	T	280.77	.	AC=1;AF=0.500;AN=2;BaseQRankSum=0.357;ClippingRankSum=0.000;DP=58;ExcessHet=3.0103;FS=1.095;MLEAC=1;MLEAF=0.500;MQ=43.93;MQRankSum=0.958;QD=4.93;ReadPosRankSum=-1.274;SOR=0.723	GT:AD:DP:GQ:PL	0/1:40,17:57:99:309,0,931
3R	30006870	.	C	T	472.77	.	AC=1;AF=0.500;AN=2;BaseQRankSum=2.258;ClippingRankSum=0.000;DP=68;ExcessHet=3.0103;FS=0.000;MLEAC=1;MLEAF=0.500;MQ=44.00;MQRankSum=0.000;QD=7.06;ReadPosRankSum=1.628;SOR=0.676	GT:AD:DP:GQ:PL	0/1:42,25:67:99:501,0,946
3R	30006912	.	G	A	445.77	.	AC=1;AF=0.500;AN=2;BaseQRankSum=1.411;ClippingRankSum=0.000;DP=63;ExcessHet=3.0103;FS=2.221;MLEAC=1;MLEAF=0.500;MQ=44.00;MQRankSum=0.000;QD=7.19;ReadPosRankSum=0.934;SOR=1.130	GT:AD:DP:GQ:PL	0/1:38,24:62:99:474,0,833
3R	30006951	.	T	C	744.77	.	AC=1;AF=0.500;AN=2;BaseQRankSum=-0.505;ClippingRankSum=0.000;DP=57;ExcessHet=3.0103;FS=5.609;MLEAC=1;MLEAF=0.500;MQ=44.00;MQRankSum=0.000;QD=13.07;ReadPosRankSum=-1.573;SOR=1.508	GT:AD:DP:GQ:PL	0/1:36,21:57:99:773,0,1423
3R	30006954	.	T	C	741.77	.	AC=1;AF=0.500;AN=2;BaseQRankSum=0.572;ClippingRankSum=0.000;DP=58;ExcessHet=3.0103;FS=5.452;MLEAC=1;MLEAF=0.500;MQ=44.00;MQRankSum=0.000;QD=12.79;ReadPosRankSum=-1.538;SOR=1.429	GT:AD:DP:GQ:PL	0/1:37,21:58:99:770,0,1452
3R	30007011	.	G	A	689.77	.	AC=1;AF=0.500;AN=2;BaseQRankSum=2.486;ClippingRankSum=0.000;DP=75;ExcessHet=3.0103;FS=0.000;MLEAC=1;MLEAF=0.500;MQ=44.00;MQRankSum=0.000;QD=9.20;ReadPosRankSum=1.718;SOR=0.753	GT:AD:DP:GQ:PL	0/1:53,22:75:99:718,0,2027
3R	30007026	.	G	A	707.77	.	AC=1;AF=0.500;AN=2;BaseQRankSum=0.293;ClippingRankSum=0.000;DP=70;ExcessHet=3.0103;FS=0.000;MLEAC=1;MLEAF=0.500;MQ=44.00;MQRankSum=0.000;QD=10.11;ReadPosRankSum=-0.289;SOR=0.616	GT:AD:DP:GQ:PL	0/1:48,22:70:99:736,0,1933
3R	30007266	.	C	A	446.77	.	AC=1;AF=0.500;AN=2;BaseQRankSum=4.224;ClippingRankSum=0.000;DP=63;ExcessHet=3.0103;FS=2.198;MLEAC=1;MLEAF=0.500;MQ=43.97;MQRankSum=-1.286;QD=7.09;ReadPosRankSum=0.841;SOR=0.895	GT:AD:DP:GQ:PL	0/1:40,23:63:99:475,0,907
3R	30007269	.	C	T	2093.77	.	AC=2;AF=1.00;AN=2;DP=63;ExcessHet=3.0103;FS=0.000;MLEAC=2;MLEAF=1.00;MQ=43.97;QD=33.23;SOR=0.724	GT:AD:DP:GQ:PL	1/1:0,63:63:99:2122,189,0
3R	30007628	.	A	T	1748.77	.	AC=2;AF=1.00;AN=2;DP=65;ExcessHet=3.0103;FS=0.000;MLEAC=2;MLEAF=1.00;MQ=43.70;QD=26.90;SOR=0.723	GT:AD:DP:GQ:PL	1/1:0,65:65:99:1777,195,0
3R	30007796	.	A	G	1250.77	.	AC=2;AF=1.00;AN=2;DP=49;ExcessHet=3.0103;FS=0.000;MLEAC=2;MLEAF=1.00;MQ=43.50;QD=26.06;SOR=0.866	GT:AD:DP:GQ:PL	1/1:0,48:48:99:1279,143,0
3R	30007850	.	A	C	795.77	.	AC=1;AF=0.500;AN=2;BaseQRankSum=1.203;ClippingRankSum=0.000;DP=53;ExcessHet=3.0103;FS=0.000;MLEAC=1;MLEAF=0.500;MQ=42.94;MQRankSum=-2.767;QD=15.01;ReadPosRankSum=0.277;SOR=0.693	GT:AD:DP:GQ:PL	0/1:17,36:53:99:824,0,303
3R	30007871	.	G	A	1369.77	.	AC=1;AF=0.500;AN=2;BaseQRankSum=-0.090;ClippingRankSum=0.000;DP=53;ExcessHet=3.0103;FS=2.446;MLEAC=1;MLEAF=0.500;MQ=42.82;MQRankSum=-3.061;QD=25.84;ReadPosRankSum=-0.066;SOR=0.402	GT:AD:DP:GQ:PL	0/1:18,35:53:99:1398,0,617
3R	30007880	.	A	T	1497.77	.	AC=1;AF=0.500;AN=2;BaseQRankSum=1.599;ClippingRankSum=0.000;DP=54;ExcessHet=3.0103;FS=2.528;MLEAC=1;MLEAF=0.500;MQ=42.81;MQRankSum=-2.851;QD=27.74;ReadPosRankSum=-1.240;SOR=0.637	GT:AD:DP:GQ:PL	0/1:17,37:54:99:1526,0,599
3R	30007887	.	T	A	1458.77	.	AC=1;AF=0.500;AN=2;BaseQRankSum=1.820;ClippingRankSum=0.000;DP=57;ExcessHet=3.0103;FS=2.326;MLEAC=1;MLEAF=0.500;MQ=42.73;MQRankSum=-3.583;QD=25.59;ReadPosRankSum=-0.209;SOR=0.721	GT:AD:DP:GQ:PL	0/1:20,37:57:99:1487,0,679
3R	30007892	.	A	G	2097.77	.	AC=2;AF=1.00;AN=2;DP=56;ExcessHet=3.0103;FS=0.000;MLEAC=2;MLEAF=1.00;MQ=42.69;QD=29.29;SOR=0.765	GT:AD:DP:GQ:PL	1/1:0,56:56:99:2126,168,0
3R	30007902	.	G	GCATGGGAGGAA	2705.73	.	AC=2;AF=1.00;AN=2;DP=57;ExcessHet=3.0103;FS=0.000;MLEAC=2;MLEAF=1.00;MQ=42.71;QD=33.58;SOR=0.729	GT:AD:DP:GQ:PL	1/1:0,55:55:99:2743,183,0
3R	30007943	.	A	G	2641.77	.	AC=2;AF=1.00;AN=2;DP=59;ExcessHet=3.0103;FS=0.000;MLEAC=2;MLEAF=1.00;MQ=42.95;QD=35.60;SOR=1.123	GT:AD:DP:GQ:PL	1/1:0,59:59:99:2670,181,0
3R	30007952	.	A	G	2761.77	.	AC=2;AF=1.00;AN=2;DP=62;ExcessHet=3.0103;FS=0.000;MLEAC=2;MLEAF=1.00;MQ=43.03;QD=30.86;SOR=0.976	GT:AD:DP:GQ:PL	1/1:0,62:62:99:2790,189,0
3R	30007955	.	T	G	2716.77	.	AC=2;AF=1.00;AN=2;DP=62;ExcessHet=3.0103;FS=0.000;MLEAC=2;MLEAF=1.00;MQ=43.03;QD=30.63;SOR=0.976	GT:AD:DP:GQ:PL	1/1:0,62:62:99:2745,186,0
3R	30008122	.	G	A	714.77	.	AC=1;AF=0.500;AN=2;BaseQRankSum=2.183;ClippingRankSum=0.000;DP=63;ExcessHet=3.0103;FS=0.000;MLEAC=1;MLEAF=0.500;MQ=43.69;MQRankSum=-1.665;QD=11.35;ReadPosRankSum=1.267;SOR=0.719	GT:AD:DP:GQ:PL	0/1:30,33:63:99:743,0,606
3R	30008150	.	G	A	1364.77	.	AC=1;AF=0.500;AN=2;BaseQRankSum=2.976;ClippingRankSum=0.000;DP=60;ExcessHet=3.0103;FS=0.000;MLEAC=1;MLEAF=0.500;MQ=43.72;MQRankSum=-2.531;QD=22.75;ReadPosRankSum=-0.248;SOR=0.596	GT:AD:DP:GQ:PL	0/1:25,35:60:99:1393,0,945
3R	30008153	.	G	A	1364.77	.	AC=1;AF=0.500;AN=2;BaseQRankSum=2.452;ClippingRankSum=0.000;DP=61;ExcessHet=3.0103;FS=0.000;MLEAC=1;MLEAF=0.500;MQ=43.73;MQRankSum=-2.493;QD=22.37;ReadPosRankSum=-0.514;SOR=0.638	GT:AD:DP:GQ:PL	0/1:25,36:61:99:1393,0,945
3R	30008186	.	G	C	825.77	.	AC=1;AF=0.500;AN=2;BaseQRankSum=-1.053;ClippingRankSum=0.000;DP=62;ExcessHet=3.0103;FS=0.000;MLEAC=1;MLEAF=0.500;MQ=43.76;MQRankSum=-1.315;QD=13.32;ReadPosRankSum=-1.182;SOR=0.762	GT:AD:DP:GQ:PL	0/1:23,39:62:99:854,0,404
3R	30008222	.	G	A	795.77	.	AC=1;AF=0.500;AN=2;BaseQRankSum=2.342;ClippingRankSum=0.000;DP=61;ExcessHet=3.0103;FS=0.968;MLEAC=1;MLEAF=0.500;MQ=43.82;MQRankSum=-1.912;QD=13.05;ReadPosRankSum=0.623;SOR=0.840	GT:AD:DP:GQ:PL	0/1:25,36:61:99:824,0,493
3R	30008301	.	T	C	928.77	.	AC=1;AF=0.500;AN=2;BaseQRankSum=-1.002;ClippingRankSum=0.000;DP=73;ExcessHet=3.0103;FS=3.200;MLEAC=1;MLEAF=0.500;MQ=43.97;MQRankSum=1.246;QD=12.90;ReadPosRankSum=-1.316;SOR=1.091	GT:AD:DP:GQ:PL	0/1:29,43:72:99:957,0,598
3R	30008367	.	G	A	897.77	.	AC=1;AF=0.500;AN=2;BaseQRankSum=-2.307;ClippingRankSum=0.000;DP=74;ExcessHet=3.0103;FS=0.000;MLEAC=1;MLEAF=0.500;MQ=44.00;MQRankSum=0.000;QD=12.30;ReadPosRankSum=0.489;SOR=0.681	GT:AD:DP:GQ:PL	0/1:30,43:73:99:926,0,621
3R	30008397	.	T	C	3204.77	.	AC=2;AF=1.00;AN=2;DP=75;ExcessHet=3.0103;FS=0.000;MLEAC=2;MLEAF=1.00;MQ=43.81;QD=31.85;SOR=1.340	GT:AD:DP:GQ:PL	1/1:0,73:73:99:3233,219,0
3R	30008398	.	T	A	3204.77	.	AC=2;AF=1.00;AN=2;DP=75;ExcessHet=3.0103;FS=0.000;MLEAC=2;MLEAF=1.00;MQ=43.81;QD=30.22;SOR=1.340	GT:AD:DP:GQ:PL	1/1:0,73:73:99:3233,219,0
3R	30008493	.	C	T	1036.77	.	AC=1;AF=0.500;AN=2;BaseQRankSum=2.191;ClippingRankSum=0.000;DP=82;ExcessHet=3.0103;FS=0.000;MLEAC=1;MLEAF=0.500;MQ=43.98;MQRankSum=-0.791;QD=12.96;ReadPosRankSum=0.831;SOR=0.783	GT:AD:DP:GQ:PL	0/1:32,48:80:99:1065,0,649
3R	30008605	.	C	A	1049.77	.	AC=1;AF=0.500;AN=2;BaseQRankSum=1.591;ClippingRankSum=0.000;DP=80;ExcessHet=3.0103;FS=0.849;MLEAC=1;MLEAF=0.500;MQ=44.00;MQRankSum=0.000;QD=13.12;ReadPosRankSum=0.355;SOR=0.816	GT:AD:DP:GQ:PL	0/1:33,47:80:99:1078,0,656
3R	30008686	.	G	A	636.77	.	AC=1;AF=0.500;AN=2;BaseQRankSum=2.525;ClippingRankSum=0.000;DP=85;ExcessHet=3.0103;FS=0.858;MLEAC=1;MLEAF=0.500;MQ=44.00;MQRankSum=0.000;QD=7.49;ReadPosRankSum=-0.319;SOR=0.538	GT:AD:DP:GQ:PL	0/1:53,32:85:99:665,0,1208
3R	30008764	.	G	T	1942.77	.	AC=1;AF=0.500;AN=2;BaseQRankSum=4.084;ClippingRankSum=0.000;DP=89;ExcessHet=3.0103;FS=0.000;MLEAC=1;MLEAF=0.500;MQ=44.00;MQRankSum=0.000;QD=21.83;ReadPosRankSum=-0.507;SOR=0.784	GT:AD:DP:GQ:PL	0/1:36,53:89:99:1971,0,1215
3R	30008783	.	T	C	1986.77	.	AC=1;AF=0.500;AN=2;BaseQRankSum=-0.526;ClippingRankSum=0.000;DP=90;ExcessHet=3.0103;FS=0.809;MLEAC=1;MLEAF=0.500;MQ=43.98;MQRankSum=1.247;QD=22.08;ReadPosRankSum=-1.065;SOR=0.563	GT:AD:DP:GQ:PL	0/1:36,54:90:99:2015,0,1234
3R	30008827	.	C	G	1188.77	.	AC=1;AF=0.500;AN=2;BaseQRankSum=-0.012;ClippingRankSum=0.000;DP=95;ExcessHet=3.0103;FS=0.786;MLEAC=1;MLEAF=0.500;MQ=43.98;MQRankSum=1.209;QD=12.65;ReadPosRankSum=0.994;SOR=0.762	GT:AD:DP:GQ:PL	0/1:39,55:94:99:1217,0,796
3R	30008858	.	C	A	624.77	.	AC=1;AF=0.500;AN=2;BaseQRankSum=1.126;ClippingRankSum=0.000;DP=93;ExcessHet=3.0103;FS=1.713;MLEAC=1;MLEAF=0.500;MQ=43.98;MQRankSum=-1.265;QD=6.72;ReadPosRankSum=0.091;SOR=0.631	GT:AD:DP:GQ:PL	0/1:58,35:93:99:653,0,1307
3R	30008873	.	C	G	3031.77	.	AC=2;AF=1.00;AN=2;DP=91;ExcessHet=3.0103;FS=0.000;MLEAC=2;MLEAF=1.00;MQ=43.98;QD=33.32;SOR=0.715	GT:AD:DP:GQ:PL	1/1:0,91:91:99:3060,273,0
3R	30008947	.	G	A	2640.77	.	AC=2;AF=1.00;AN=2;DP=78;ExcessHet=3.0103;FS=0.000;MLEAC=2;MLEAF=1.00;MQ=44.00;QD=33.86;SOR=0.855	GT:AD:DP:GQ:PL	1/1:0,78:78:99:2669,234,0
3R	30008971	.	T	A	638.77	.	AC=1;AF=0.500;AN=2;BaseQRankSum=1.142;ClippingRankSum=0.000;DP=91;ExcessHet=3.0103;FS=0.809;MLEAC=1;MLEAF=0.500;MQ=43.98;MQRankSum=0.777;QD=7.02;ReadPosRankSum=0.914;SOR=0.804	GT:AD:DP:GQ:PL	0/1:58,33:91:99:667,0,1373
3R	30009091	.	G	T	474.77	.	AC=1;AF=0.500;AN=2;BaseQRankSum=0.250;ClippingRankSum=0.000;DP=76;ExcessHet=3.0103;FS=3.245;MLEAC=1;MLEAF=0.500;MQ=43.94;MQRankSum=1.046;QD=6.25;ReadPosRankSum=1.131;SOR=1.114	GT:AD:DP:GQ:PL	0/1:50,26:76:99:503,0,1138
3R	30009138	.	G	A	1614.77	.	AC=1;AF=0.500;AN=2;BaseQRankSum=4.173;ClippingRankSum=0.000;DP=70;ExcessHet=3.0103;FS=0.000;MLEAC=1;MLEAF=0.500;MQ=43.96;MQRankSum=-0.812;QD=23.07;ReadPosRankSum=-0.436;SOR=0.696	GT:AD:DP:GQ:PL	0/1:29,41:70:99:1643,0,1051
3R	30009142	.	C	A	1614.77	.	AC=1;AF=0.500;AN=2;BaseQRankSum=0.117;ClippingRankSum=0.000;DP=71;ExcessHet=3.0103;FS=0.000;MLEAC=1;MLEAF=0.500;MQ=43.96;MQRankSum=-0.802;QD=22.74;ReadPosRankSum=-0.345;SOR=0.736	GT:AD:DP:GQ:PL	0/1:29,42:71:99:1643,0,1051
3R	30009196	.	T	C	2588.77	.	AC=2;AF=1.00;AN=2;DP=72;ExcessHet=3.0103;FS=0.000;MLEAC=2;MLEAF=1.00;MQ=44.00;QD=33.86;SOR=0.904	GT:AD:DP:GQ:PL	1/1:0,71:71:99:2617,218,0
3R	30009216	.	G	A	978.77	.	AC=1;AF=0.500;AN=2;BaseQRankSum=3.480;ClippingRankSum=0.000;DP=68;ExcessHet=3.0103;FS=6.956;MLEAC=1;MLEAF=0.500;MQ=44.00;MQRankSum=0.000;QD=14.61;ReadPosRankSum=0.219;SOR=1.025	GT:AD:DP:GQ:PL	0/1:24,43:67:99:1007,0,432
3R	30009297	.	C	T	3065.77	.	AC=2;AF=1.00;AN=2;DP=71;ExcessHet=3.0103;FS=0.000;MLEAC=2;MLEAF=1.00;MQ=43.97;QD=26.96;SOR=0.779	GT:AD:DP:GQ:PL	1/1:0,71:71:99:3094,220,0
3R	30009303	.	G	A	1518.77	.	AC=1;AF=0.500;AN=2;BaseQRankSum=1.944;ClippingRankSum=0.000;DP=69;ExcessHet=3.0103;FS=3.375;MLEAC=1;MLEAF=0.500;MQ=44.00;MQRankSum=0.000;QD=22.01;ReadPosRankSum=-1.007;SOR=0.529	GT:AD:DP:GQ:PL	0/1:27,42:69:99:1547,0,946
3R	30009315	.	G	T	863.77	.	AC=1;AF=0.500;AN=2;BaseQRankSum=2.119;ClippingRankSum=0.000;DP=68;ExcessHet=3.0103;FS=2.105;MLEAC=1;MLEAF=0.500;MQ=44.00;MQRankSum=0.000;QD=12.70;ReadPosRankSum=1.265;SOR=1.096	GT:AD:DP:GQ:PL	0/1:42,26:68:99:892,0,1600
3R	30009435	.	ATCTGGGAAT	A	688.73	.	AC=1;AF=0.500;AN=2;BaseQRankSum=0.682;ClippingRankSum=0.000;DP=80;ExcessHet=3.0103;FS=8.815;MLEAC=1;MLEAF=0.500;MQ=44.00;MQRankSum=0.000;QD=8.72;ReadPosRankSum=-1.822;SOR=0.862	GT:AD:DP:GQ:PL	0/1:57,22:79:99:726,0,5577
3R	30009535	.	A	C	2038.77	.	AC=2;AF=1.00;AN=2;DP=74;ExcessHet=3.0103;FS=0.000;MLEAC=2;MLEAF=1.00;MQ=43.95;QD=27.55;SOR=0.747	GT:AD:DP:GQ:PL	1/1:0,74:74:99:2067,221,0
3R	30009782	.	A	G	1664.77	.	AC=2;AF=1.00;AN=2;DP=62;ExcessHet=3.0103;FS=0.000;MLEAC=2;MLEAF=1.00;MQ=44.00;QD=26.85;SOR=0.899	GT:AD:DP:GQ:PL	1/1:0,62:62:99:1693,185,0
3R	30009881	.	T	C	493.77	.	AC=1;AF=0.500;AN=2;BaseQRankSum=-1.485;ClippingRankSum=0.000;DP=63;ExcessHet=3.0103;FS=0.000;MLEAC=1;MLEAF=0.500;MQ=44.00;MQRankSum=0.000;QD=7.84;ReadPosRankSum=0.411;SOR=0.682	GT:AD:DP:GQ:PL	0/1:37,26:63:99:522,0,833
3R	30009887	.	C	G	2023.77	.	AC=2;AF=1.00;AN=2;DP=60;ExcessHet=3.0103;FS=0.000;MLEAC=2;MLEAF=1.00;MQ=44.00;QD=33.73;SOR=0.906	GT:AD:DP:GQ:PL	1/1:0,60:60:99:2052,179,0
3R	30010338	.	T	C	2074.77	.	AC=2;AF=1.00;AN=2;DP=83;ExcessHet=3.0103;FS=0.000;MLEAC=2;MLEAF=1.00;MQ=44.00;QD=25.93;SOR=0.796	GT:AD:DP:GQ:PL	1/1:0,80:80:99:2103,238,0
3R	30010372	.	A	C	521.77	.	AC=1;AF=0.500;AN=2;BaseQRankSum=-0.257;ClippingRankSum=0.000;DP=88;ExcessHet=3.0103;FS=0.000;MLEAC=1;MLEAF=0.500;MQ=44.00;MQRankSum=0.000;QD=6.14;ReadPosRankSum=0.403;SOR=0.682	GT:AD:DP:GQ:PL	0/1:54,31:85:99:550,0,1228
3R	30010591	.	A	T	2403.77	.	AC=2;AF=1.00;AN=2;DP=70;ExcessHet=3.0103;FS=0.000;MLEAC=2;MLEAF=1.00;MQ=43.97;QD=34.34;SOR=1.011	GT:AD:DP:GQ:PL	1/1:0,70:70:99:2432,211,0
3R	30010596	.	GAATGCCT	G	928.73	.	AC=1;AF=0.500;AN=2;BaseQRankSum=0.799;ClippingRankSum=0.000;DP=68;ExcessHet=3.0103;FS=6.558;MLEAC=1;MLEAF=0.500;MQ=43.97;MQRankSum=-1.241;QD=13.66;ReadPosRankSum=2.323;SOR=0.547	GT:AD:DP:GQ:PL	0/1:42,26:68:99:966,0,1684
3R	30010747	.	G	A	1674.77	.	AC=2;AF=1.00;AN=2;DP=62;ExcessHet=3.0103;FS=0.000;MLEAC=2;MLEAF=1.00;MQ=44.00;QD=27.01;SOR=0.826	GT:AD:DP:GQ:PL	1/1:0,62:62:99:1703,186,0
3R	30010765	.	G	T	914.77	.	AC=1;AF=0.500;AN=2;BaseQRankSum=1.827;ClippingRankSum=0.000;DP=71;ExcessHet=3.0103;FS=1.995;MLEAC=1;MLEAF=0.500;MQ=43.90;MQRankSum=1.198;QD=12.88;ReadPosRankSum=0.943;SOR=0.532	GT:AD:DP:GQ:PL	0/1:30,41:71:99:943,0,1115
3R	30010771	.	G	A	624.77	.	AC=1;AF=0.500;AN=2;BaseQRankSum=1.663;ClippingRankSum=0.000;DP=72;ExcessHet=3.0103;FS=3.214;MLEAC=1;MLEAF=0.500;MQ=43.90;MQRankSum=-1.090;QD=8.68;ReadPosRankSum=-1.144;SOR=0.827	GT:AD:DP:GQ:PL	0/1:40,32:72:99:653,0,1593
3R	30010789	.	G	A	1992.77	.	AC=2;AF=1.00;AN=2;DP=74;ExcessHet=3.0103;FS=0.000;MLEAC=2;MLEAF=1.00;MQ=43.90;QD=26.93;SOR=0.747	GT:AD:DP:GQ:PL	1/1:0,74:74:99:2021,220,0
3R	30010853	.	T	G	1615.77	.	AC=2;AF=1.00;AN=2;DP=62;ExcessHet=3.0103;FS=0.000;MLEAC=2;MLEAF=1.00;MQ=43.97;QD=26.06;SOR=0.899	GT:AD:DP:GQ:PL	1/1:0,62:62:99:1644,184,0
3R	30011192	.	A	T	2109.77	.	AC=2;AF=1.00;AN=2;DP=77;ExcessHet=3.0103;FS=0.000;MLEAC=2;MLEAF=1.00;MQ=43.86;QD=27.40;SOR=0.772	GT:AD:DP:GQ:PL	1/1:0,77:77:99:2138,231,0
3R	30011561	.	G	A	784.77	.	AC=1;AF=0.500;AN=2;BaseQRankSum=4.471;ClippingRankSum=0.000;DP=77;ExcessHet=3.0103;FS=1.868;MLEAC=1;MLEAF=0.500;MQ=43.95;MQRankSum=1.388;QD=10.19;ReadPosRankSum=0.920;SOR=0.783	GT:AD:DP:GQ:PL	0/1:40,37:77:99:813,0,811
3R	30011652	.	A	T	244.77	.	AC=1;AF=0.500;AN=2;BaseQRankSum=1.739;ClippingRankSum=0.000;DP=71;ExcessHet=3.0103;FS=1.085;MLEAC=1;MLEAF=0.500;MQ=43.97;MQRankSum=-1.732;QD=3.50;ReadPosRankSum=-0.175;SOR=0.924	GT:AD:DP:GQ:PL	0/1:53,17:70:99:273,0,1253
3R	30011682	.	C	T	1813.77	.	AC=2;AF=1.00;AN=2;DP=66;ExcessHet=3.0103;FS=0.000;MLEAC=2;MLEAF=1.00;MQ=44.00;QD=27.90;SOR=0.925	GT:AD:DP:GQ:PL	1/1:0,65:65:99:1842,195,0
3R	30011847	.	A	G	2045.77	.	AC=2;AF=1.00;AN=2;DP=78;ExcessHet=3.0103;FS=0.000;MLEAC=2;MLEAF=1.00;MQ=43.96;QD=26.57;SOR=0.719	GT:AD:DP:GQ:PL	1/1:0,77:77:99:2074,229,0
3R	30012074	.	A	G	2082.77	.	AC=2;AF=1.00;AN=2;DP=79;ExcessHet=3.0103;FS=0.000;MLEAC=2;MLEAF=1.00;MQ=43.56;QD=26.36;SOR=1.003	GT:AD:DP:GQ:PL	1/1:0,79:79:99:2111,236,0
3R	30012228	.	T	C	2106.77	.	AC=2;AF=1.00;AN=2;DP=82;ExcessHet=3.0103;FS=0.000;MLEAC=2;MLEAF=1.00;MQ=43.33;QD=25.69;SOR=0.961	GT:AD:DP:GQ:PL	1/1:0,82:82:99:2135,243,0
3R	30012306	.	A	AACTGTTTTGAAGCACAGTCTTATGTTTTTAGCC	3637.73	.	AC=2;AF=1.00;AN=2;DP=71;ExcessHet=3.0103;FS=0.000;MLEAC=2;MLEAF=1.00;MQ=42.37;QD=32.95;SOR=0.840	GT:AD:DP:GQ:PL	1/1:0,71:71:99:3675,250,0
3R	30012325	.	T	C	2438.77	.	AC=2;AF=1.00;AN=2;DP=58;ExcessHet=3.0103;FS=0.000;MLEAC=2;MLEAF=1.00;MQ=42.14;QD=34.27;SOR=1.085	GT:AD:DP:GQ:PL	1/1:0,58:58:99:2467,177,0
3R	30012363	.	G	C	1439.77	.	AC=2;AF=1.00;AN=2;DP=54;ExcessHet=3.0103;FS=0.000;MLEAC=2;MLEAF=1.00;MQ=43.06;QD=26.66;SOR=0.693	GT:AD:DP:GQ:PL	1/1:0,54:54:99:1468,162,0
3R	30012458	.	TA	T	2132.73	.	AC=2;AF=1.00;AN=2;DP=69;ExcessHet=3.0103;FS=0.000;MLEAC=2;MLEAF=1.00;MQ=43.50;QD=31.83;SOR=0.784	GT:AD:DP:GQ:PL	1/1:0,67:67:99:2170,201,0
3R	30012469	.	CAT	C	744.73	.	AC=1;AF=0.500;AN=2;BaseQRankSum=-0.565;ClippingRankSum=0.000;DP=68;ExcessHet=3.0103;FS=4.891;MLEAC=1;MLEAF=0.500;MQ=43.47;MQRankSum=-1.078;QD=11.46;ReadPosRankSum=0.101;SOR=0.695	GT:AD:DP:GQ:PL	0/1:36,29:65:99:782,0,1028
3R	30012523	.	C	A	1897.77	.	AC=2;AF=1.00;AN=2;DP=69;ExcessHet=3.0103;FS=0.000;MLEAC=2;MLEAF=1.00;MQ=43.45;QD=27.50;SOR=1.054	GT:AD:DP:GQ:PL	1/1:0,69:69:99:1926,207,0
3R	30012734	.	G	T	1813.77	.	AC=2;AF=1.00;AN=2;DP=70;ExcessHet=3.0103;FS=0.000;MLEAC=2;MLEAF=1.00;MQ=43.74;QD=27.48;SOR=0.886	GT:AD:DP:GQ:PL	1/1:0,66:66:99:1842,198,0
3R	30012792	.	C	G	480.77	.	AC=1;AF=0.500;AN=2;BaseQRankSum=1.006;ClippingRankSum=0.000;DP=63;ExcessHet=3.0103;FS=1.017;MLEAC=1;MLEAF=0.500;MQ=43.63;MQRankSum=-1.749;QD=8.29;ReadPosRankSum=0.210;SOR=0.502	GT:AD:DP:GQ:PL	0/1:32,26:58:99:509,0,677
3R	30012944	.	T	G	1712.77	.	AC=2;AF=1.00;AN=2;DP=66;ExcessHet=3.0103;FS=0.000;MLEAC=2;MLEAF=1.00;MQ=42.58;QD=27.19;SOR=1.092	GT:AD:DP:GQ:PL	1/1:0,63:63:99:1741,188,0
3R	30013017	.	A	AAAATAGAATAGTTATGCTTTGGGTT	2863.73	.	AC=2;AF=1.00;AN=2;DP=65;ExcessHet=3.0103;FS=0.000;MLEAC=2;MLEAF=1.00;MQ=41.87;QD=26.31;SOR=1.421	GT:AD:DP:GQ:PL	1/1:0,59:59:99:2901,195,0
3R	30013050	.	T	A	1268.77	.	AC=2;AF=1.00;AN=2;DP=53;ExcessHet=3.0103;FS=0.000;MLEAC=2;MLEAF=1.00;MQ=42.04;QD=27.00;SOR=1.378	GT:AD:DP:GQ:PL	1/1:0,47:47:99:1297,141,0
3R	30013086	.	T	G	1973.77	.	AC=2;AF=1.00;AN=2;DP=49;ExcessHet=3.0103;FS=0.000;MLEAC=2;MLEAF=1.00;MQ=42.91;QD=29.42;SOR=1.085	GT:AD:DP:GQ:PL	1/1:0,46:46:99:2002,138,0
3R	30013095	.	C	T	2067.77	.	AC=2;AF=1.00;AN=2;DP=49;ExcessHet=3.0103;FS=0.000;MLEAC=2;MLEAF=1.00;MQ=42.97;QD=27.97;SOR=0.976	GT:AD:DP:GQ:PL	1/1:0,46:46:99:2096,141,0
3R	30013103	.	C	T	1996.77	.	AC=2;AF=1.00;AN=2;DP=47;ExcessHet=3.0103;FS=0.000;MLEAC=2;MLEAF=1.00;MQ=43.11;QD=33.86;SOR=0.829	GT:AD:DP:GQ:PL	1/1:0,45:45:99:2025,135,0
3R	30013109	.	A	T	2063.77	.	AC=2;AF=1.00;AN=2;DP=49;ExcessHet=3.0103;FS=0.000;MLEAC=2;MLEAF=1.00;MQ=43.15;QD=28.18;SOR=0.823	GT:AD:DP:GQ:PL	1/1:0,47:47:99:2092,141,0
3R	30013266	.	T	C	1523.77	.	AC=2;AF=1.00;AN=2;DP=61;ExcessHet=3.0103;FS=0.000;MLEAC=2;MLEAF=1.00;MQ=42.93;QD=25.83;SOR=0.871	GT:AD:DP:GQ:PL	1/1:0,59:59:99:1552,175,0
3R	30013319	.	A	T	1520.77	.	AC=2;AF=1.00;AN=2;DP=56;ExcessHet=3.0103;FS=0.000;MLEAC=2;MLEAF=1.00;MQ=42.89;QD=27.16;SOR=0.765	GT:AD:DP:GQ:PL	1/1:0,56:56:99:1549,168,0
3R	30013350	.	G	GAA	2240.73	.	AC=2;AF=1.00;AN=2;DP=51;ExcessHet=3.0103;FS=0.000;MLEAC=2;MLEAF=1.00;MQ=42.86;QD=25.98;SOR=0.859	GT:AD:DP:GQ:PL	1/1:0,50:50:99:2278,153,0
3R	30013355	.	G	A	2277.77	.	AC=2;AF=1.00;AN=2;DP=52;ExcessHet=3.0103;FS=0.000;MLEAC=2;MLEAF=1.00;MQ=42.92;QD=32.26;SOR=0.853	GT:AD:DP:GQ:PL	1/1:0,52:52:99:2306,156,0
3R	30013410	.	CTTA	C	803.73	.	AC=1;AF=0.500;AN=2;BaseQRankSum=1.224;ClippingRankSum=0.000;DP=54;ExcessHet=3.0103;FS=1.145;MLEAC=1;MLEAF=0.500;MQ=43.42;MQRankSum=-2.095;QD=17.47;ReadPosRankSum=0.625;SOR=0.757	GT:AD:DP:GQ:PL	0/1:24,22:46:99:841,0,941
3R	30013448	.	T	G	827.77	.	AC=1;AF=0.500;AN=2;BaseQRankSum=-3.241;ClippingRankSum=0.000;DP=45;ExcessHet=3.0103;FS=2.561;MLEAC=1;MLEAF=0.500;MQ=43.72;MQRankSum=1.436;QD=18.39;ReadPosRankSum=2.862;SOR=0.521	GT:AD:DP:GQ:PL	0/1:22,23:45:99:856,0,845
3R	30013449	.	C	T	827.77	.	AC=1;AF=0.500;AN=2;BaseQRankSum=0.393;ClippingRankSum=0.000;DP=45;ExcessHet=3.0103;FS=2.561;MLEAC=1;MLEAF=0.500;MQ=43.72;MQRankSum=1.436;QD=18.39;ReadPosRankSum=2.908;SOR=0.521	GT:AD:DP:GQ:PL	0/1:22,23:45:99:856,0,845
3R	30013581	.	T	G	805.77	.	AC=2;AF=1.00;AN=2;DP=34;ExcessHet=3.0103;FS=0.000;MLEAC=2;MLEAF=1.00;MQ=43.68;QD=24.42;SOR=1.352	GT:AD:DP:GQ:PL	1/1:0,33:33:97:834,97,0
3R	30013603	.	G	T	970.77	.	AC=2;AF=1.00;AN=2;DP=37;ExcessHet=3.0103;FS=0.000;MLEAC=2;MLEAF=1.00;MQ=43.66;QD=27.74;SOR=1.148	GT:AD:DP:GQ:PL	1/1:0,35:35:99:999,105,0
3R	30013638	.	A	G	1040.77	.	AC=2;AF=1.00;AN=2;DP=43;ExcessHet=3.0103;FS=0.000;MLEAC=2;MLEAF=1.00;MQ=43.86;QD=25.38;SOR=0.954	GT:AD:DP:GQ:PL	1/1:0,41:41:99:1069,122,0
3R	30013939	.	T	A	786.77	.	AC=1;AF=0.500;AN=2;BaseQRankSum=0.813;ClippingRankSum=0.000;DP=52;ExcessHet=3.0103;FS=4.055;MLEAC=1;MLEAF=0.500;MQ=43.96;MQRankSum=-1.088;QD=15.74;ReadPosRankSum=1.507;SOR=0.934	GT:AD:DP:GQ:PL	0/1:28,22:50:99:815,0,1087
3R	30013940	.	A	G	786.77	.	AC=1;AF=0.500;AN=2;BaseQRankSum=-1.990;ClippingRankSum=0.000;DP=50;ExcessHet=3.0103;FS=5.913;MLEAC=1;MLEAF=0.500;MQ=43.96;MQRankSum=-1.067;QD=16.06;ReadPosRankSum=1.338;SOR=0.899	GT:AD:DP:GQ:PL	0/1:27,22:49:99:815,0,1087
3R	30013958	.	T	TATAC	681.73	.	AC=1;AF=0.500;AN=2;BaseQRankSum=0.086;ClippingRankSum=0.000;DP=47;ExcessHet=3.0103;FS=8.659;MLEAC=1;MLEAF=0.500;MQ=43.96;MQRankSum=-1.125;QD=15.15;ReadPosRankSum=0.839;SOR=1.118	GT:AD:DP:GQ:PL	0/1:26,19:45:99:719,0,1032
3R	30014033	.	A	G	1431.77	.	AC=2;AF=1.00;AN=2;DP=55;ExcessHet=3.0103;FS=0.000;MLEAC=2;MLEAF=1.00;MQ=43.96;QD=26.51;SOR=1.022	GT:AD:DP:GQ:PL	1/1:0,54:54:99:1460,161,0
3R	30014082	.	T	A	757.77	.	AC=1;AF=0.500;AN=2;BaseQRankSum=1.276;ClippingRankSum=0.000;DP=53;ExcessHet=3.0103;FS=8.011;MLEAC=1;MLEAF=0.500;MQ=43.96;MQRankSum=-0.708;QD=14.30;ReadPosRankSum=-2.734;SOR=0.182	GT:AD:DP:GQ:PL	0/1:19,34:53:99:786,0,354
3R	30014178	.	A	T	530.77	.	AC=1;AF=0.500;AN=2;BaseQRankSum=1.586;ClippingRankSum=0.000;DP=38;ExcessHet=3.0103;FS=2.984;MLEAC=1;MLEAF=0.500;MQ=44.00;MQRankSum=0.000;QD=13.97;ReadPosRankSum=-0.203;SOR=0.902	GT:AD:DP:GQ:PL	0/1:14,24:38:99:559,0,270
3R	30014214	.	C	T	246.77	.	AC=1;AF=0.500;AN=2;BaseQRankSum=-0.784;ClippingRankSum=0.000;DP=34;ExcessHet=3.0103;FS=1.317;MLEAC=1;MLEAF=0.500;MQ=44.00;MQRankSum=0.000;QD=7.26;ReadPosRankSum=0.439;SOR=0.976	GT:AD:DP:GQ:PL	0/1:20,14:34:99:275,0,401
3R	30014237	.	G	C	885.77	.	AC=2;AF=1.00;AN=2;DP=35;ExcessHet=3.0103;FS=0.000;MLEAC=2;MLEAF=1.00;MQ=44.00;QD=25.31;SOR=0.869	GT:AD:DP:GQ:PL	1/1:0,35:35:99:914,104,0
3R	30014333	.	G	A	1305.77	.	AC=1;AF=0.500;AN=2;BaseQRankSum=0.693;ClippingRankSum=0.000;DP=50;ExcessHet=3.0103;FS=2.609;MLEAC=1;MLEAF=0.500;MQ=43.96;MQRankSum=-0.676;QD=26.12;ReadPosRankSum=-0.424;SOR=0.323	GT:AD:DP:GQ:PL	0/1:17,33:50:99:1334,0,614
3R	30014334	.	A	T	1305.77	.	AC=1;AF=0.500;AN=2;BaseQRankSum=0.149;ClippingRankSum=0.000;DP=50;ExcessHet=3.0103;FS=2.609;MLEAC=1;MLEAF=0.500;MQ=43.96;MQRankSum=-0.676;QD=26.12;ReadPosRankSum=-0.266;SOR=0.323	GT:AD:DP:GQ:PL	0/1:17,33:50:99:1334,0,614
3R	30014339	.	T	C	1389.77	.	AC=1;AF=0.500;AN=2;BaseQRankSum=-0.678;ClippingRankSum=0.000;DP=49;ExcessHet=3.0103;FS=1.191;MLEAC=1;MLEAF=0.500;MQ=43.96;MQRankSum=-0.653;QD=28.36;ReadPosRankSum=-0.217;SOR=0.452	GT:AD:DP:GQ:PL	0/1:16,33:49:99:1418,0,608
3R	30014340	.	G	C	1347.77	.	AC=1;AF=0.500;AN=2;BaseQRankSum=2.828;ClippingRankSum=0.000;DP=50;ExcessHet=3.0103;FS=1.172;MLEAC=1;MLEAF=0.500;MQ=43.96;MQRankSum=-0.643;QD=26.96;ReadPosRankSum=-0.333;SOR=0.490	GT:AD:DP:GQ:PL	0/1:16,34:50:99:1376,0,611
3R	30014349	.	A	G	1347.77	.	AC=1;AF=0.500;AN=2;BaseQRankSum=0.504;ClippingRankSum=0.000;DP=51;ExcessHet=3.0103;FS=1.172;MLEAC=1;MLEAF=0.500;MQ=43.96;MQRankSum=-0.666;QD=26.43;ReadPosRankSum=0.569;SOR=0.426	GT:AD:DP:GQ:PL	0/1:17,34:51:99:1376,0,594
3R	30014412	.	A	G	1385.77	.	AC=2;AF=1.00;AN=2;BaseQRankSum=-0.210;ClippingRankSum=0.000;DP=54;ExcessHet=3.0103;FS=0.000;MLEAC=2;MLEAF=1.00;MQ=43.96;MQRankSum=0.000;QD=25.66;ReadPosRankSum=0.995;SOR=0.569	GT:AD:DP:GQ:PL	1/1:1,53:54:99:1414,133,0
3R	30014472	.	C	T	315.77	.	AC=1;AF=0.500;AN=2;BaseQRankSum=-0.548;ClippingRankSum=0.000;DP=51;ExcessHet=3.0103;FS=1.152;MLEAC=1;MLEAF=0.500;MQ=44.00;MQRankSum=0.000;QD=6.19;ReadPosRankSum=1.481;SOR=0.929	GT:AD:DP:GQ:PL	0/1:33,18:51:99:344,0,802
3R	30014562	.	C	CGTAT	1035.73	.	AC=1;AF=0.500;AN=2;BaseQRankSum=0.423;ClippingRankSum=0.000;DP=49;ExcessHet=3.0103;FS=1.119;MLEAC=1;MLEAF=0.500;MQ=43.90;MQRankSum=-0.818;QD=22.04;ReadPosRankSum=-0.140;SOR=0.922	GT:AD:DP:GQ:PL	0/1:20,27:47:99:1073,0,743
3R	30014586	.	A	C	364.77	.	AC=1;AF=0.500;AN=2;BaseQRankSum=-2.472;ClippingRankSum=0.000;DP=50;ExcessHet=3.0103;FS=0.000;MLEAC=1;MLEAF=0.500;MQ=43.91;MQRankSum=0.857;QD=7.30;ReadPosRankSum=1.169;SOR=0.752	GT:AD:DP:GQ:PL	0/1:30,20:50:99:393,0,696
3R	30014634	.	C	T	1458.77	.	AC=2;AF=1.00;AN=2;DP=54;ExcessHet=3.0103;FS=0.000;MLEAC=2;MLEAF=1.00;MQ=43.84;QD=27.01;SOR=1.445	GT:AD:DP:GQ:PL	1/1:0,54:54:99:1487,162,0
3R	30014675	.	A	G	1453.77	.	AC=2;AF=1.00;AN=2;DP=55;ExcessHet=3.0103;FS=0.000;MLEAC=2;MLEAF=1.00;MQ=43.89;QD=26.92;SOR=1.445	GT:AD:DP:GQ:PL	1/1:0,54:54:99:1482,161,0
3R	30015003	.	TGTGTA	T	1054.73	.	AC=1;AF=0.500;AN=2;BaseQRankSum=-0.394;ClippingRankSum=0.000;DP=45;ExcessHet=3.0103;FS=0.000;MLEAC=1;MLEAF=0.500;MQ=43.96;MQRankSum=-0.683;QD=24.53;ReadPosRankSum=-1.071;SOR=0.743	GT:AD:DP:GQ:PL	0/1:15,28:43:99:1092,0,794
3R	30015028	.	G	A	614.77	.	AC=1;AF=0.500;AN=2;BaseQRankSum=2.823;ClippingRankSum=0.000;DP=46;ExcessHet=3.0103;FS=1.169;MLEAC=1;MLEAF=0.500;MQ=43.96;MQRankSum=-0.757;QD=13.36;ReadPosRankSum=0.338;SOR=0.997	GT:AD:DP:GQ:PL	0/1:18,28:46:99:643,0,345
3R	30015452	.	T	C	1004.77	.	AC=1;AF=0.500;AN=2;BaseQRankSum=-3.582;ClippingRankSum=0.000;DP=88;ExcessHet=3.0103;FS=5.427;MLEAC=1;MLEAF=0.500;MQ=43.97;MQRankSum=-0.878;QD=11.55;ReadPosRankSum=1.019;SOR=0.976	GT:AD:DP:GQ:PL	0/1:39,48:87:99:1033,0,821
3R	30015489	.	T	A	931.77	.	AC=1;AF=0.500;AN=2;BaseQRankSum=-1.177;ClippingRankSum=0.000;DP=75;ExcessHet=3.0103;FS=1.952;MLEAC=1;MLEAF=0.500;MQ=43.96;MQRankSum=-0.798;QD=12.59;ReadPosRankSum=-0.357;SOR=0.990	GT:AD:DP:GQ:PL	0/1:30,44:74:99:960,0,605
3R	30015525	.	C	A	741.77	.	AC=1;AF=0.500;AN=2;BaseQRankSum=1.714;ClippingRankSum=0.000;DP=66;ExcessHet=3.0103;FS=0.973;MLEAC=1;MLEAF=0.500;MQ=44.00;MQRankSum=0.000;QD=11.41;ReadPosRankSum=1.327;SOR=0.554	GT:AD:DP:GQ:PL	0/1:30,35:65:99:770,0,588
3R	30015648	.	C	G	1156.77	.	AC=1;AF=0.500;AN=2;BaseQRankSum=0.647;ClippingRankSum=0.000;DP=56;ExcessHet=3.0103;FS=0.000;MLEAC=1;MLEAF=0.500;MQ=44.00;MQRankSum=0.000;QD=20.66;ReadPosRankSum=0.067;SOR=0.772	GT:AD:DP:GQ:PL	0/1:26,30:56:99:1185,0,1266
3R	30015654	.	A	G	1209.77	.	AC=1;AF=0.500;AN=2;BaseQRankSum=-0.463;ClippingRankSum=0.000;DP=59;ExcessHet=3.0103;FS=0.000;MLEAC=1;MLEAF=0.500;MQ=44.00;MQRankSum=0.000;QD=20.50;ReadPosRankSum=0.116;SOR=0.664	GT:AD:DP:GQ:PL	0/1:26,33:59:99:1238,0,1260
3R	30015754	.	G	A	677.77	.	AC=1;AF=0.500;AN=2;BaseQRankSum=-1.331;ClippingRankSum=0.000;DP=52;ExcessHet=3.0103;FS=1.123;MLEAC=1;MLEAF=0.500;MQ=43.96;MQRankSum=-0.751;QD=13.03;ReadPosRankSum=0.644;SOR=1.034	GT:AD:DP:GQ:PL	0/1:20,32:52:99:706,0,396
3R	30015834	.	T	A	686.77	.	AC=1;AF=0.500;AN=2;BaseQRankSum=1.670;ClippingRankSum=0.000;DP=44;ExcessHet=3.0103;FS=1.238;MLEAC=1;MLEAF=0.500;MQ=43.87;MQRankSum=-0.942;QD=15.61;ReadPosRankSum=0.529;SOR=0.976	GT:AD:DP:GQ:PL	0/1:14,30:44:99:715,0,254
3R	30015903	.	G	A	759.77	.	AC=1;AF=0.500;AN=2;BaseQRankSum=-0.959;ClippingRankSum=0.000;DP=51;ExcessHet=3.0103;FS=2.556;MLEAC=1;MLEAF=0.500;MQ=43.93;MQRankSum=-0.666;QD=14.90;ReadPosRankSum=-0.012;SOR=0.576	GT:AD:DP:GQ:PL	0/1:17,34:51:99:788,0,331
3R	30015984	.	C	A	749.77	.	AC=1;AF=0.500;AN=2;BaseQRankSum=0.621;ClippingRankSum=0.000;DP=55;ExcessHet=3.0103;FS=1.046;MLEAC=1;MLEAF=0.500;MQ=44.00;MQRankSum=0.000;QD=13.63;ReadPosRankSum=-0.429;SOR=0.869	GT:AD:DP:GQ:PL	0/1:20,35:55:99:778,0,380
3R	30016052	.	A	G	1060.77	.	AC=1;AF=0.500;AN=2;BaseQRankSum=-2.873;ClippingRankSum=0.000;DP=47;ExcessHet=3.0103;FS=4.094;MLEAC=1;MLEAF=0.500;MQ=44.71;MQRankSum=1.484;QD=22.57;ReadPosRankSum=0.651;SOR=1.124	GT:AD:DP:GQ:PL	0/1:19,28:47:99:1089,0,719
3R	30016056	.	G	A	1091.77	.	AC=1;AF=0.500;AN=2;BaseQRankSum=1.987;ClippingRankSum=0.000;DP=46;ExcessHet=3.0103;FS=2.595;MLEAC=1;MLEAF=0.500;MQ=44.72;MQRankSum=1.447;QD=23.73;ReadPosRankSum=0.236;SOR=1.179	GT:AD:DP:GQ:PL	0/1:18,28:46:99:1120,0,683
3R	30016131	.	G	C	989.77	.	AC=1;AF=0.500;AN=2;BaseQRankSum=-2.163;ClippingRankSum=0.000;DP=45;ExcessHet=3.0103;FS=0.000;MLEAC=1;MLEAF=0.500;MQ=44.74;MQRankSum=1.474;QD=21.99;ReadPosRankSum=-0.695;SOR=0.784	GT:AD:DP:GQ:PL	0/1:18,27:45:99:1018,0,589
3R	30016147	.	GGGCTTCT	G	968.73	.	AC=1;AF=0.500;AN=2;BaseQRankSum=-0.289;ClippingRankSum=0.000;DP=43;ExcessHet=3.0103;FS=0.000;MLEAC=1;MLEAF=0.500;MQ=44.77;MQRankSum=1.463;QD=22.53;ReadPosRankSum=-0.648;SOR=0.663	GT:AD:DP:GQ:PL	0/1:17,26:43:99:1006,0,602
3R	30016281	.	A	G	684.77	.	AC=1;AF=0.500;AN=2;BaseQRankSum=0.918;ClippingRankSum=0.000;DP=54;ExcessHet=3.0103;FS=2.407;MLEAC=1;MLEAF=0.500;MQ=43.96;MQRankSum=0.000;QD=13.17;ReadPosRankSum=-0.186;SOR=0.421	GT:AD:DP:GQ:PL	0/1:20,32:52:99:713,0,374
3R	30016315	.	T	A	1284.77	.	AC=1;AF=0.500;AN=2;BaseQRankSum=-0.073;ClippingRankSum=0.000;DP=53;ExcessHet=3.0103;FS=1.170;MLEAC=1;MLEAF=0.500;MQ=43.96;MQRankSum=0.000;QD=25.19;ReadPosRankSum=-1.000;SOR=0.968	GT:AD:DP:GQ:PL	0/1:18,33:51:99:1313,0,825
3R	30016316	.	T	G	1284.77	.	AC=1;AF=0.500;AN=2;BaseQRankSum=-1.236;ClippingRankSum=0.000;DP=53;ExcessHet=3.0103;FS=1.175;MLEAC=1;MLEAF=0.500;MQ=43.96;MQRankSum=0.000;QD=25.19;ReadPosRankSum=-0.326;SOR=0.977	GT:AD:DP:GQ:PL	0/1:19,32:51:99:1313,0,825
3R	30016489	.	G	A	626.77	.	AC=1;AF=0.500;AN=2;BaseQRankSum=0.989;ClippingRankSum=0.000;DP=45;ExcessHet=3.0103;FS=1.289;MLEAC=1;MLEAF=0.500;MQ=44.00;MQRankSum=0.000;QD=13.93;ReadPosRankSum=0.036;SOR=0.502	GT:AD:DP:GQ:PL	0/1:16,29:45:99:655,0,274
3R	30016525	.	G	C	684.77	.	AC=1;AF=0.500;AN=2;BaseQRankSum=-1.638;ClippingRankSum=0.000;DP=50;ExcessHet=3.0103;FS=2.668;MLEAC=1;MLEAF=0.500;MQ=44.00;MQRankSum=0.000;QD=13.97;ReadPosRankSum=-0.915;SOR=0.361	GT:AD:DP:GQ:PL	0/1:17,32:49:99:713,0,331
3R	30016645	.	G	C	686.77	.	AC=1;AF=0.500;AN=2;BaseQRankSum=1.111;ClippingRankSum=0.000;DP=46;ExcessHet=3.0103;FS=1.225;MLEAC=1;MLEAF=0.500;MQ=44.00;MQRankSum=0.000;QD=14.93;ReadPosRankSum=-0.152;SOR=0.440	GT:AD:DP:GQ:PL	0/1:15,31:46:99:715,0,262
3R	30016794	.	T	C	217.77	.	AC=1;AF=0.500;AN=2;BaseQRankSum=-1.254;ClippingRankSum=0.000;DP=20;ExcessHet=3.0103;FS=0.000;MLEAC=1;MLEAF=0.500;MQ=43.39;MQRankSum=-0.589;QD=12.10;ReadPosRankSum=-0.475;SOR=1.609	GT:AD:DP:GQ:PL	0/1:6,12:18:99:246,0,124
3R	30016812	.	G	A	419.77	.	AC=1;AF=0.500;AN=2;BaseQRankSum=0.109;ClippingRankSum=0.000;DP=30;ExcessHet=3.0103;FS=7.819;MLEAC=1;MLEAF=0.500;MQ=43.35;MQRankSum=-0.936;QD=14.99;ReadPosRankSum=0.421;SOR=2.606	GT:AD:DP:GQ:PL	0/1:9,19:28:99:448,0,171
3R	30016848	.	G	A	480.77	.	AC=1;AF=0.500;AN=2;BaseQRankSum=0.602;ClippingRankSum=0.000;DP=37;ExcessHet=3.0103;FS=11.901;MLEAC=1;MLEAF=0.500;MQ=43.47;MQRankSum=-0.969;QD=14.57;ReadPosRankSum=-1.456;SOR=1.839	GT:AD:DP:GQ:PL	0/1:11,22:33:99:509,0,171
3R	30016958	.	A	G	906.77	.	AC=1;AF=0.500;AN=2;BaseQRankSum=-0.525;ClippingRankSum=0.000;DP=41;ExcessHet=3.0103;FS=15.562;MLEAC=1;MLEAF=0.500;MQ=43.99;MQRankSum=-0.517;QD=22.12;ReadPosRankSum=0.913;SOR=1.330	GT:AD:DP:GQ:PL	0/1:17,24:41:99:935,0,753
3R	30016965	.	GT	G	870.73	.	AC=1;AF=0.500;AN=2;BaseQRankSum=-0.651;ClippingRankSum=0.000;DP=40;ExcessHet=3.0103;FS=12.712;MLEAC=1;MLEAF=0.500;MQ=43.99;MQRankSum=-0.551;QD=21.77;ReadPosRankSum=0.821;SOR=1.216	GT:AD:DP:GQ:PL	0/1:17,23:40:99:908,0,761
3R	30017066	.	G	A	504.77	.	AC=1;AF=0.500;AN=2;BaseQRankSum=1.751;ClippingRankSum=0.000;DP=43;ExcessHet=3.0103;FS=1.213;MLEAC=1;MLEAF=0.500;MQ=43.54;MQRankSum=-0.426;QD=11.74;ReadPosRankSum=-1.136;SOR=0.416	GT:AD:DP:GQ:PL	0/1:19,24:43:99:533,0,379
3R	30017205	.	T	C	497.77	.	AC=1;AF=0.500;AN=2;BaseQRankSum=2.761;ClippingRankSum=0.000;DP=42;ExcessHet=3.0103;FS=2.756;MLEAC=1;MLEAF=0.500;MQ=43.95;MQRankSum=-0.861;QD=11.85;ReadPosRankSum=-0.531;SOR=0.340	GT:AD:DP:GQ:PL	0/1:19,23:42:99:526,0,391
3R	30017322	.	T	G	1078.77	.	AC=1;AF=0.500;AN=2;BaseQRankSum=-1.648;ClippingRankSum=0.000;DP=51;ExcessHet=3.0103;FS=1.072;MLEAC=1;MLEAF=0.500;MQ=44.00;MQRankSum=0.000;QD=21.15;ReadPosRankSum=-1.662;SOR=0.633	GT:AD:DP:GQ:PL	0/1:24,27:51:99:1107,0,1417
3R	30017332	.	A	G	1029.77	.	AC=1;AF=0.500;AN=2;BaseQRankSum=3.632;ClippingRankSum=0.000;DP=52;ExcessHet=3.0103;FS=1.035;MLEAC=1;MLEAF=0.500;MQ=44.00;MQRankSum=0.000;QD=19.80;ReadPosRankSum=-1.758;SOR=0.551	GT:AD:DP:GQ:PL	0/1:25,27:52:99:1058,0,1398
3R	30017334	.	C	T	1056.77	.	AC=1;AF=0.500;AN=2;BaseQRankSum=0.410;ClippingRankSum=0.000;DP=52;ExcessHet=3.0103;FS=1.035;MLEAC=1;MLEAF=0.500;MQ=44.00;MQRankSum=0.000;QD=20.32;ReadPosRankSum=-1.953;SOR=0.551	GT:AD:DP:GQ:PL	0/1:25,27:52:99:1085,0,1395
3R	30017342	.	G	A	1049.77	.	AC=1;AF=0.500;AN=2;BaseQRankSum=4.190;ClippingRankSum=0.000;DP=55;ExcessHet=3.0103;FS=1.037;MLEAC=1;MLEAF=0.500;MQ=44.00;MQRankSum=0.000;QD=19.09;ReadPosRankSum=-2.081;SOR=0.495	GT:AD:DP:GQ:PL	0/1:26,29:55:99:1078,0,1419
3R	30017405	.	A	T	655.77	.	AC=1;AF=0.500;AN=2;BaseQRankSum=2.137;ClippingRankSum=0.000;DP=56;ExcessHet=3.0103;FS=2.251;MLEAC=1;MLEAF=0.500;MQ=44.00;MQRankSum=0.000;QD=11.71;ReadPosRankSum=0.878;SOR=0.428	GT:AD:DP:GQ:PL	0/1:25,31:56:99:684,0,502
3R	30017596	.	C	A	580.77	.	AC=1;AF=0.500;AN=2;BaseQRankSum=1.807;ClippingRankSum=0.000;DP=42;ExcessHet=3.0103;FS=1.614;MLEAC=1;MLEAF=0.500;MQ=44.00;MQRankSum=0.000;QD=13.83;ReadPosRankSum=-0.653;SOR=0.430	GT:AD:DP:GQ:PL	0/1:16,26:42:99:609,0,310
3R	30017745	.	T	G	70.77	.	AC=1;AF=0.500;AN=2;BaseQRankSum=-0.825;ClippingRankSum=0.000;DP=16;ExcessHet=3.0103;FS=0.000;MLEAC=1;MLEAF=0.500;MQ=43.88;MQRankSum=-1.150;QD=5.90;ReadPosRankSum=1.543;SOR=0.582	GT:AD:DP:GQ:PL	0/1:9,3:12:99:99,0,448
3R	30017755	.	T	G	64.77	.	AC=1;AF=0.500;AN=2;BaseQRankSum=0.168;ClippingRankSum=0.000;DP=15;ExcessHet=3.0103;FS=0.000;MLEAC=1;MLEAF=0.500;MQ=43.87;MQRankSum=-1.741;QD=4.63;ReadPosRankSum=1.170;SOR=1.426	GT:AD:DP:GQ:PL	0/1:11,3:14:93:93,0,497
3R	30018058	.	AGT	A	675.73	.	AC=1;AF=0.500;AN=2;BaseQRankSum=2.414;ClippingRankSum=0.000;DP=45;ExcessHet=3.0103;FS=0.000;MLEAC=1;MLEAF=0.500;MQ=43.83;MQRankSum=1.687;QD=16.09;ReadPosRankSum=0.636;SOR=0.760	GT:AD:DP:GQ:PL	0/1:18,24:42:99:713,0,493
3R	30018089	.	G	A	708.77	.	AC=1;AF=0.500;AN=2;BaseQRankSum=2.179;ClippingRankSum=0.000;DP=48;ExcessHet=3.0103;FS=4.397;MLEAC=1;MLEAF=0.500;MQ=43.94;MQRankSum=1.458;QD=14.77;ReadPosRankSum=-1.457;SOR=0.275	GT:AD:DP:GQ:PL	0/1:16,32:48:99:737,0,296
3R	30018888	.	C	T	783.77	.	AC=1;AF=0.500;AN=2;BaseQRankSum=0.796;ClippingRankSum=0.000;DP=47;ExcessHet=3.0103;FS=1.240;MLEAC=1;MLEAF=0.500;MQ=44.00;MQRankSum=0.000;QD=16.68;ReadPosRankSum=-1.582;SOR=0.546	GT:AD:DP:GQ:PL	0/1:14,33:47:99:812,0,211
3R	30019089	.	G	T	587.77	.	AC=1;AF=0.500;AN=2;BaseQRankSum=0.329;ClippingRankSum=0.000;DP=43;ExcessHet=3.0103;FS=2.675;MLEAC=1;MLEAF=0.500;MQ=43.95;MQRankSum=-0.683;QD=13.67;ReadPosRankSum=0.517;SOR=0.916	GT:AD:DP:GQ:PL	0/1:15,28:43:99:616,0,303
3R	30019121	.	G	T	598.77	.	AC=1;AF=0.500;AN=2;BaseQRankSum=0.799;ClippingRankSum=0.000;DP=45;ExcessHet=3.0103;FS=0.000;MLEAC=1;MLEAF=0.500;MQ=43.96;MQRankSum=-0.709;QD=13.61;ReadPosRankSum=-2.132;SOR=0.608	GT:AD:DP:GQ:PL	0/1:16,28:44:99:627,0,321
3R	30019153	.	T	C	570.77	.	AC=1;AF=0.500;AN=2;BaseQRankSum=-1.999;ClippingRankSum=0.000;DP=42;ExcessHet=3.0103;FS=0.000;MLEAC=1;MLEAF=0.500;MQ=43.95;MQRankSum=-0.709;QD=13.92;ReadPosRankSum=-1.844;SOR=0.719	GT:AD:DP:GQ:PL	0/1:15,26:41:99:599,0,304
3R	30019186	.	G	C	861.77	.	AC=1;AF=0.500;AN=2;BaseQRankSum=-0.897;ClippingRankSum=0.000;DP=41;ExcessHet=3.0103;FS=1.252;MLEAC=1;MLEAF=0.500;MQ=43.95;MQRankSum=-0.809;QD=21.54;ReadPosRankSum=1.553;SOR=0.888	GT:AD:DP:GQ:PL	0/1:17,23:40:99:890,0,730
3R	30019196	.	G	A	836.77	.	AC=1;AF=0.500;AN=2;BaseQRankSum=-0.540;ClippingRankSum=0.000;DP=40;ExcessHet=3.0103;FS=1.243;MLEAC=1;MLEAF=0.500;MQ=43.95;MQRankSum=-0.827;QD=21.46;ReadPosRankSum=1.815;SOR=0.791	GT:AD:DP:GQ:PL	0/1:17,22:39:99:865,0,733
3R	30019324	.	C	T	953.77	.	AC=1;AF=0.500;AN=2;BaseQRankSum=0.294;ClippingRankSum=0.000;DP=40;ExcessHet=3.0103;FS=0.000;MLEAC=1;MLEAF=0.500;MQ=44.00;MQRankSum=0.000;QD=23.84;ReadPosRankSum=0.129;SOR=0.668	GT:AD:DP:GQ:PL	0/1:15,25:40:99:982,0,703
3R	30019337	.	A	T	1147.77	.	AC=1;AF=0.500;AN=2;BaseQRankSum=1.609;ClippingRankSum=0.000;DP=41;ExcessHet=3.0103;FS=1.227;MLEAC=1;MLEAF=0.500;MQ=44.00;MQRankSum=0.000;QD=27.99;ReadPosRankSum=-1.041;SOR=0.922	GT:AD:DP:GQ:PL	0/1:14,27:41:99:1176,0,749
3R	30019342	.	A	G	1173.77	.	AC=1;AF=0.500;AN=2;BaseQRankSum=-2.621;ClippingRankSum=0.000;DP=43;ExcessHet=3.0103;FS=1.276;MLEAC=1;MLEAF=0.500;MQ=44.00;MQRankSum=0.000;QD=27.30;ReadPosRankSum=-1.509;SOR=1.071	GT:AD:DP:GQ:PL	0/1:14,29:43:99:1202,0,746
3R	30019354	.	C	G	1190.77	.	AC=1;AF=0.500;AN=2;BaseQRankSum=1.509;ClippingRankSum=0.000;DP=45;ExcessHet=3.0103;FS=0.000;MLEAC=1;MLEAF=0.500;MQ=44.00;MQRankSum=0.000;QD=26.46;ReadPosRankSum=-1.456;SOR=0.701	GT:AD:DP:GQ:PL	0/1:15,30:45:99:1219,0,768
3R	30019381	.	T	C	706.77	.	AC=1;AF=0.500;AN=2;BaseQRankSum=-5.209;ClippingRankSum=0.000;DP=54;ExcessHet=3.0103;FS=0.000;MLEAC=1;MLEAF=0.500;MQ=44.00;MQRankSum=0.000;QD=13.34;ReadPosRankSum=0.175;SOR=0.752	GT:AD:DP:GQ:PL	0/1:20,33:53:99:735,0,423
3R	30019423	.	A	G	735.77	.	AC=1;AF=0.500;AN=2;BaseQRankSum=-3.349;ClippingRankSum=0.000;DP=53;ExcessHet=3.0103;FS=1.116;MLEAC=1;MLEAF=0.500;MQ=44.00;MQRankSum=0.000;QD=13.88;ReadPosRankSum=1.356;SOR=0.579	GT:AD:DP:GQ:PL	0/1:18,35:53:99:764,0,359
3R	30019533	.	C	T	528.77	.	AC=1;AF=0.500;AN=2;BaseQRankSum=2.466;ClippingRankSum=0.000;DP=41;ExcessHet=3.0103;FS=1.193;MLEAC=1;MLEAF=0.500;MQ=44.00;MQRankSum=0.000;QD=12.90;ReadPosRankSum=-2.235;SOR=0.919	GT:AD:DP:GQ:PL	0/1:17,24:41:99:557,0,325
3R	30019566	.	A	C	424.77	.	AC=1;AF=0.500;AN=2;BaseQRankSum=-1.532;ClippingRankSum=0.000;DP=43;ExcessHet=3.0103;FS=0.000;MLEAC=1;MLEAF=0.500;MQ=44.00;MQRankSum=0.000;QD=9.88;ReadPosRankSum=1.093;SOR=0.784	GT:AD:DP:GQ:PL	0/1:22,21:43:99:453,0,504
3R	30019680	.	T	G	656.77	.	AC=1;AF=0.500;AN=2;BaseQRankSum=-1.058;ClippingRankSum=0.000;DP=48;ExcessHet=3.0103;FS=0.000;MLEAC=1;MLEAF=0.500;MQ=43.92;MQRankSum=-0.979;QD=13.68;ReadPosRankSum=0.460;SOR=0.593	GT:AD:DP:GQ:PL	0/1:16,32:48:99:685,0,307
3R	30019711	.	C	T	1242.77	.	AC=1;AF=0.500;AN=2;BaseQRankSum=1.918;ClippingRankSum=0.000;DP=51;ExcessHet=3.0103;FS=0.000;MLEAC=1;MLEAF=0.500;MQ=43.96;MQRankSum=-0.666;QD=24.37;ReadPosRankSum=-0.410;SOR=0.593	GT:AD:DP:GQ:PL	0/1:17,34:51:99:1271,0,840
3R	30019735	.	TTTCATA	T	1120.73	.	AC=1;AF=0.500;AN=2;BaseQRankSum=0.257;ClippingRankSum=0.000;DP=48;ExcessHet=3.0103;FS=0.000;MLEAC=1;MLEAF=0.500;MQ=43.96;MQRankSum=-0.767;QD=23.35;ReadPosRankSum=0.471;SOR=0.675	GT:AD:DP:GQ:PL	0/1:19,29:48:99:1158,0,1000
3R	30019743	.	A	C	1174.77	.	AC=1;AF=0.500;AN=2;BaseQRankSum=-1.144;ClippingRankSum=0.000;DP=48;ExcessHet=3.0103;FS=0.000;MLEAC=1;MLEAF=0.500;MQ=43.96;MQRankSum=-0.767;QD=24.47;SOR=0.675	GT:AD:DP:GQ:PL	0/1:19,29:48:99:1203,0,926
3R	30019744	.	TG	T	1165.73	.	AC=1;AF=0.500;AN=2;BaseQRankSum=-2.230;ClippingRankSum=0.000;DP=49;ExcessHet=3.0103;FS=1.117;MLEAC=1;MLEAF=0.500;MQ=43.96;MQRankSum=-0.754;QD=23.79;ReadPosRankSum=-1.565;SOR=0.747	GT:AD:DP:GQ:PL	0/1:19,30:49:99:1203,0,926
3R	30019770	.	T	C	1056.77	.	AC=1;AF=0.500;AN=2;BaseQRankSum=1.519;ClippingRankSum=0.000;DP=44;ExcessHet=3.0103;FS=1.210;MLEAC=1;MLEAF=0.500;MQ=43.96;MQRankSum=-0.709;QD=24.02;ReadPosRankSum=-1.595;SOR=0.997	GT:AD:DP:GQ:PL	0/1:16,28:44:99:1085,0,748
3R	30019919	.	CTCGG	C	1168.73	.	AC=1;AF=0.500;AN=2;BaseQRankSum=0.972;ClippingRankSum=0.000;DP=48;ExcessHet=3.0103;FS=0.000;MLEAC=1;MLEAF=0.500;MQ=44.00;MQRankSum=0.000;QD=24.35;ReadPosRankSum=0.064;SOR=0.745	GT:AD:DP:GQ:PL	0/1:18,30:48:99:1206,0,1053
3R	30020085	.	T	C	136.77	.	AC=1;AF=0.500;AN=2;BaseQRankSum=-2.697;ClippingRankSum=0.000;DP=19;ExcessHet=3.0103;FS=2.218;MLEAC=1;MLEAF=0.500;MQ=44.00;MQRankSum=0.000;QD=8.55;ReadPosRankSum=-0.791;SOR=1.371	GT:AD:DP:GQ:PL	0/1:8,8:16:99:165,0,184
3R	30020342	.	CTG	C	909.73	.	AC=1;AF=0.500;AN=2;BaseQRankSum=0.441;ClippingRankSum=0.000;DP=56;ExcessHet=3.0103;FS=9.749;MLEAC=1;MLEAF=0.500;MQ=44.08;MQRankSum=-1.108;QD=16.54;ReadPosRankSum=0.850;SOR=1.211	GT:AD:DP:GQ:PL	0/1:30,25:55:99:947,0,1824
3R	30020347	.	A	C	952.77	.	AC=1;AF=0.500;AN=2;BaseQRankSum=-1.425;ClippingRankSum=0.000;DP=56;ExcessHet=3.0103;FS=7.450;MLEAC=1;MLEAF=0.500;MQ=44.08;MQRankSum=-1.085;QD=17.01;ReadPosRankSum=-1.622;SOR=1.050	GT:AD:DP:GQ:PL	0/1:30,26:56:99:981,0,1821
3R	30020455	.	A	C	522.77	.	AC=1;AF=0.500;AN=2;BaseQRankSum=0.215;ClippingRankSum=0.000;DP=50;ExcessHet=3.0103;FS=0.000;MLEAC=1;MLEAF=0.500;MQ=43.90;MQRankSum=-1.400;QD=10.46;ReadPosRankSum=-0.035;SOR=0.853	GT:AD:DP:GQ:PL	0/1:25,25:50:99:551,0,528
3R	30020476	.	G	A	507.77	.	AC=1;AF=0.500;AN=2;BaseQRankSum=0.459;ClippingRankSum=0.000;DP=51;ExcessHet=3.0103;FS=2.371;MLEAC=1;MLEAF=0.500;MQ=43.96;MQRankSum=-0.981;QD=9.96;ReadPosRankSum=1.105;SOR=0.839	GT:AD:DP:GQ:PL	0/1:26,25:51:99:536,0,562
3R	30020517	.	G	A	892.77	.	AC=1;AF=0.500;AN=2;BaseQRankSum=-1.056;ClippingRankSum=0.000;DP=56;ExcessHet=3.0103;FS=9.871;MLEAC=1;MLEAF=0.500;MQ=43.97;MQRankSum=-1.078;QD=15.94;ReadPosRankSum=0.410;SOR=1.876	GT:AD:DP:GQ:PL	0/1:31,25:56:99:921,0,1348
3R	30020526	.	T	G	869.77	.	AC=1;AF=0.500;AN=2;BaseQRankSum=-1.004;ClippingRankSum=0.000;DP=53;ExcessHet=3.0103;FS=12.582;MLEAC=1;MLEAF=0.500;MQ=43.96;MQRankSum=-1.104;QD=16.41;ReadPosRankSum=-0.447;SOR=2.000	GT:AD:DP:GQ:PL	0/1:30,23:53:99:898,0,1325
3R	30020665	.	A	T	565.77	.	AC=1;AF=0.500;AN=2;BaseQRankSum=-1.938;ClippingRankSum=0.000;DP=51;ExcessHet=3.0103;FS=3.933;MLEAC=1;MLEAF=0.500;MQ=43.96;MQRankSum=1.143;QD=11.09;ReadPosRankSum=-0.717;SOR=0.845	GT:AD:DP:GQ:PL	0/1:23,28:51:99:594,0,480
3R	30020914	.	T	C	615.77	.	AC=1;AF=0.500;AN=2;BaseQRankSum=-0.276;ClippingRankSum=0.000;DP=58;ExcessHet=3.0103;FS=0.983;MLEAC=1;MLEAF=0.500;MQ=43.59;MQRankSum=-2.620;QD=10.62;ReadPosRankSum=-0.960;SOR=0.557	GT:AD:DP:GQ:PL	0/1:27,31:58:99:644,0,525
3R	30021082	.	C	A	717.77	.	AC=1;AF=0.500;AN=2;BaseQRankSum=1.416;ClippingRankSum=0.000;DP=53;ExcessHet=3.0103;FS=0.000;MLEAC=1;MLEAF=0.500;MQ=43.03;MQRankSum=-3.949;QD=13.54;ReadPosRankSum=0.801;SOR=0.854	GT:AD:DP:GQ:PL	0/1:21,32:53:99:746,0,426
3R	30021132	.	T	A	933.77	.	AC=1;AF=0.500;AN=2;BaseQRankSum=-0.580;ClippingRankSum=0.000;DP=47;ExcessHet=3.0103;FS=1.157;MLEAC=1;MLEAF=0.500;MQ=42.89;MQRankSum=-4.587;QD=19.87;ReadPosRankSum=0.865;SOR=0.950	GT:AD:DP:GQ:PL	0/1:23,24:47:99:962,0,933
3R	30021147	.	A	T	945.77	.	AC=1;AF=0.500;AN=2;BaseQRankSum=3.359;ClippingRankSum=0.000;DP=50;ExcessHet=3.0103;FS=0.000;MLEAC=1;MLEAF=0.500;MQ=42.88;MQRankSum=-5.081;QD=18.92;ReadPosRankSum=0.379;SOR=0.861	GT:AD:DP:GQ:PL	0/1:25,25:50:99:974,0,974
3R	30021162	.	ATTTTG	A	946.73	.	AC=1;AF=0.500;AN=2;BaseQRankSum=-0.026;ClippingRankSum=0.000;DP=44;ExcessHet=3.0103;FS=1.267;MLEAC=1;MLEAF=0.500;MQ=42.67;MQRankSum=-5.549;QD=21.52;ReadPosRankSum=-0.681;SOR=1.139	GT:AD:DP:GQ:PL	0/1:22,22:44:99:984,0,849
3R	30021168	.	AAGT	A	859.73	.	AC=1;AF=0.500;AN=2;BaseQRankSum=-0.652;ClippingRankSum=0.000;DP=46;ExcessHet=3.0103;FS=1.206;MLEAC=1;MLEAF=0.500;MQ=42.73;MQRankSum=-5.461;QD=18.69;ReadPosRankSum=-1.374;SOR=1.101	GT:AD:DP:GQ:PL	0/1:23,23:46:99:897,0,897
3R	30021174	.	GAAAACCGAATGAA	G	853.73	.	AC=1;AF=0.500;AN=2;BaseQRankSum=-0.012;ClippingRankSum=0.000;DP=47;ExcessHet=3.0103;FS=0.000;MLEAC=1;MLEAF=0.500;MQ=42.76;MQRankSum=-5.813;QD=18.16;SOR=0.869	GT:AD:DP:GQ:PL	0/1:25,22:47:99:891,0,981
3R	30021193	.	C	T	868.77	.	AC=1;AF=0.500;AN=2;BaseQRankSum=0.366;ClippingRankSum=0.000;DP=43;ExcessHet=3.0103;FS=0.000;MLEAC=1;MLEAF=0.500;MQ=42.64;MQRankSum=-5.457;QD=20.20;SOR=0.760	GT:AD:DP:GQ:PL	0/1:21,22:43:99:897,0,897
3R	30021202	.	A	G	832.77	.	AC=1;AF=0.500;AN=2;BaseQRankSum=-0.181;ClippingRankSum=0.000;DP=43;ExcessHet=3.0103;FS=0.000;MLEAC=1;MLEAF=0.500;MQ=42.69;MQRankSum=-5.195;QD=19.37;ReadPosRankSum=-1.693;SOR=0.582	GT:AD:DP:GQ:PL	0/1:21,22:43:99:861,0,816
3R	30021220	.	A	T	1093.77	.	AC=1;AF=0.500;AN=2;BaseQRankSum=-1.254;ClippingRankSum=0.000;DP=44;ExcessHet=3.0103;FS=0.000;MLEAC=1;MLEAF=0.500;MQ=42.74;MQRankSum=-4.075;QD=24.86;ReadPosRankSum=-2.832;SOR=0.662	GT:AD:DP:GQ:PL	0/1:18,26:44:99:1122,0,672
3R	30021238	.	C	T	889.77	.	AC=1;AF=0.500;AN=2;BaseQRankSum=1.972;ClippingRankSum=0.000;DP=37;ExcessHet=3.0103;FS=0.000;MLEAC=1;MLEAF=0.500;MQ=43.34;MQRankSum=-2.912;QD=24.05;ReadPosRankSum=-1.166;SOR=0.683	GT:AD:DP:GQ:PL	0/1:16,21:37:99:918,0,603
3R	30021254	.	G	T	1000.77	.	AC=1;AF=0.500;AN=2;BaseQRankSum=-0.067;ClippingRankSum=0.000;DP=39;ExcessHet=3.0103;FS=0.000;MLEAC=1;MLEAF=0.500;MQ=43.52;MQRankSum=-2.498;QD=25.66;ReadPosRankSum=-1.070;SOR=0.665	GT:AD:DP:GQ:PL	0/1:14,25:39:99:1029,0,552
3R	30021268	.	T	A	1054.77	.	AC=1;AF=0.500;AN=2;BaseQRankSum=-1.158;ClippingRankSum=0.000;DP=44;ExcessHet=3.0103;FS=1.210;MLEAC=1;MLEAF=0.500;MQ=43.67;MQRankSum=-2.133;QD=23.97;ReadPosRankSum=0.232;SOR=0.997	GT:AD:DP:GQ:PL	0/1:16,28:44:99:1083,0,533
3R	30021307	.	G	A	1257.77	.	AC=1;AF=0.500;AN=2;BaseQRankSum=0.589;ClippingRankSum=0.000;DP=49;ExcessHet=3.0103;FS=0.000;MLEAC=1;MLEAF=0.500;MQ=43.78;MQRankSum=-1.837;QD=25.67;ReadPosRankSum=2.494;SOR=0.867	GT:AD:DP:GQ:PL	0/1:19,30:49:99:1286,0,701
3R	30021308	.	A	G	1257.77	.	AC=1;AF=0.500;AN=2;BaseQRankSum=-3.493;ClippingRankSum=0.000;DP=50;ExcessHet=3.0103;FS=0.000;MLEAC=1;MLEAF=0.500;MQ=43.75;MQRankSum=-2.004;QD=25.16;ReadPosRankSum=2.120;SOR=0.770	GT:AD:DP:GQ:PL	0/1:19,31:50:99:1286,0,701
3R	30021317	.	A	T	1279.77	.	AC=1;AF=0.500;AN=2;BaseQRankSum=-1.831;ClippingRankSum=0.000;DP=52;ExcessHet=3.0103;FS=0.000;MLEAC=1;MLEAF=0.500;MQ=43.79;MQRankSum=-1.822;QD=24.61;ReadPosRankSum=1.619;SOR=0.741	GT:AD:DP:GQ:PL	0/1:20,32:52:99:1308,0,740
3R	30021324	.	C	T	1316.77	.	AC=1;AF=0.500;AN=2;BaseQRankSum=0.769;ClippingRankSum=0.000;DP=53;ExcessHet=3.0103;FS=0.000;MLEAC=1;MLEAF=0.500;MQ=43.80;MQRankSum=-1.720;QD=24.84;ReadPosRankSum=0.640;SOR=0.782	GT:AD:DP:GQ:PL	0/1:19,34:53:99:1345,0,722
3R	30021358	.	C	T	1318.77	.	AC=1;AF=0.500;AN=2;BaseQRankSum=0.330;ClippingRankSum=0.000;DP=53;ExcessHet=3.0103;FS=6.295;MLEAC=1;MLEAF=0.500;MQ=43.74;MQRankSum=-1.828;QD=24.88;ReadPosRankSum=-1.401;SOR=0.214	GT:AD:DP:GQ:PL	0/1:18,35:53:99:1347,0,626
3R	30021363	.	T	C	1318.77	.	AC=1;AF=0.500;AN=2;BaseQRankSum=-2.720;ClippingRankSum=0.000;DP=51;ExcessHet=3.0103;FS=4.462;MLEAC=1;MLEAF=0.500;MQ=43.77;MQRankSum=-1.627;QD=25.86;ReadPosRankSum=-1.840;SOR=0.274	GT:AD:DP:GQ:PL	0/1:17,34:51:99:1347,0,626
3R	30021415	.	G	T	427.77	.	AC=1;AF=0.500;AN=2;BaseQRankSum=1.163;ClippingRankSum=0.000;DP=39;ExcessHet=3.0103;FS=2.870;MLEAC=1;MLEAF=0.500;MQ=43.65;MQRankSum=-1.929;QD=11.56;ReadPosRankSum=0.762;SOR=1.012	GT:AD:DP:GQ:PL	0/1:15,22:37:99:456,0,262
3R	30021733	.	T	C	432.77	.	AC=1;AF=0.500;AN=2;BaseQRankSum=-0.161;ClippingRankSum=0.000;DP=41;ExcessHet=3.0103;FS=2.694;MLEAC=1;MLEAF=0.500;MQ=43.88;MQRankSum=0.035;QD=10.56;ReadPosRankSum=1.142;SOR=0.869	GT:AD:DP:GQ:PL	0/1:20,21:41:99:461,0,436
3R	30021811	.	T	C	394.77	.	AC=1;AF=0.500;AN=2;BaseQRankSum=0.733;ClippingRankSum=0.000;DP=41;ExcessHet=3.0103;FS=2.750;MLEAC=1;MLEAF=0.500;MQ=43.90;MQRankSum=-0.070;QD=9.63;ReadPosRankSum=0.589;SOR=1.292	GT:AD:DP:GQ:PL	0/1:22,19:41:99:423,0,486
3R	30021872	.	A	G	310.77	.	AC=1;AF=0.500;AN=2;BaseQRankSum=-1.621;ClippingRankSum=0.000;DP=42;ExcessHet=3.0103;FS=6.822;MLEAC=1;MLEAF=0.500;MQ=43.95;MQRankSum=-1.107;QD=7.40;ReadPosRankSum=-1.211;SOR=1.863	GT:AD:DP:GQ:PL	0/1:24,18:42:99:339,0,534
3R	30022008	.	T	G	624.77	.	AC=1;AF=0.500;AN=2;BaseQRankSum=0.165;ClippingRankSum=0.000;DP=46;ExcessHet=3.0103;FS=1.139;MLEAC=1;MLEAF=0.500;MQ=44.00;MQRankSum=0.000;QD=13.58;ReadPosRankSum=-0.150;SOR=0.512	GT:AD:DP:GQ:PL	0/1:18,28:46:99:653,0,353
3R	30022138	.	G	C	533.77	.	AC=1;AF=0.500;AN=2;BaseQRankSum=0.560;ClippingRankSum=0.000;DP=45;ExcessHet=3.0103;FS=4.268;MLEAC=1;MLEAF=0.500;MQ=43.81;MQRankSum=-0.161;QD=11.86;ReadPosRankSum=-0.398;SOR=0.984	GT:AD:DP:GQ:PL	0/1:18,27:45:99:562,0,341
3R	30022181	.	C	A	638.77	.	AC=1;AF=0.500;AN=2;BaseQRankSum=2.396;ClippingRankSum=0.000;DP=45;ExcessHet=3.0103;FS=1.150;MLEAC=1;MLEAF=0.500;MQ=43.92;MQRankSum=1.270;QD=14.19;ReadPosRankSum=-1.015;SOR=0.922	GT:AD:DP:GQ:PL	0/1:18,27:45:99:667,0,303
3R	30022280	.	A	C	1112.77	.	AC=1;AF=0.500;AN=2;BaseQRankSum=0.246;ClippingRankSum=0.000;DP=50;ExcessHet=3.0103;FS=2.441;MLEAC=1;MLEAF=0.500;MQ=43.92;MQRankSum=-1.187;QD=22.26;ReadPosRankSum=-0.237;SOR=1.084	GT:AD:DP:GQ:PL	0/1:21,29:50:99:1141,0,1366
3R	30022294	.	A	G	1293.77	.	AC=1;AF=0.500;AN=2;BaseQRankSum=-0.574;ClippingRankSum=0.000;DP=54;ExcessHet=3.0103;FS=0.000;MLEAC=1;MLEAF=0.500;MQ=43.93;MQRankSum=-1.112;QD=23.96;ReadPosRankSum=-2.308;SOR=0.719	GT:AD:DP:GQ:PL	0/1:21,33:54:99:1322,0,1354
3R	30022308	.	T	C	1248.77	.	AC=1;AF=0.500;AN=2;BaseQRankSum=1.012;ClippingRankSum=0.000;DP=57;ExcessHet=3.0103;FS=2.297;MLEAC=1;MLEAF=0.500;MQ=43.93;MQRankSum=-1.192;QD=21.91;ReadPosRankSum=-1.714;SOR=1.179	GT:AD:DP:GQ:PL	0/1:24,33:57:99:1277,0,1429
3R	30022345	.	GAACA	G	889.73	.	AC=1;AF=0.500;AN=2;BaseQRankSum=1.387;ClippingRankSum=0.000;DP=51;ExcessHet=3.0103;FS=3.917;MLEAC=1;MLEAF=0.500;MQ=43.92;MQRankSum=-1.487;QD=17.45;ReadPosRankSum=0.690;SOR=0.620	GT:AD:DP:GQ:PL	0/1:27,24:51:99:927,0,1237
3R	30022512	.	G	A	508.77	.	AC=1;AF=0.500;AN=2;BaseQRankSum=2.584;ClippingRankSum=0.000;DP=47;ExcessHet=3.0103;FS=0.000;MLEAC=1;MLEAF=0.500;MQ=44.00;MQRankSum=0.000;QD=10.82;ReadPosRankSum=0.216;SOR=0.770	GT:AD:DP:GQ:PL	0/1:23,24:47:99:537,0,454
3R	30022797	.	G	A	870.77	.	AC=1;AF=0.500;AN=2;BaseQRankSum=-1.265;ClippingRankSum=0.000;DP=47;ExcessHet=3.0103;FS=1.121;MLEAC=1;MLEAF=0.500;MQ=44.00;MQRankSum=0.000;QD=18.53;ReadPosRankSum=0.438;SOR=0.481	GT:AD:DP:GQ:PL	0/1:23,24:47:99:899,0,1128
3R	30022804	.	T	G	851.77	.	AC=1;AF=0.500;AN=2;BaseQRankSum=-0.630;ClippingRankSum=0.000;DP=45;ExcessHet=3.0103;FS=2.561;MLEAC=1;MLEAF=0.500;MQ=44.00;MQRankSum=0.000;QD=18.93;ReadPosRankSum=0.922;SOR=0.368	GT:AD:DP:GQ:PL	0/1:23,22:45:99:880,0,1107
3R	30022815	.	T	G	494.77	.	AC=1;AF=0.500;AN=2;BaseQRankSum=-0.609;ClippingRankSum=0.000;DP=45;ExcessHet=3.0103;FS=0.000;MLEAC=1;MLEAF=0.500;MQ=44.00;MQRankSum=0.000;QD=10.99;ReadPosRankSum=-0.437;SOR=0.602	GT:AD:DP:GQ:PL	0/1:22,23:45:99:523,0,459
3R	30023222	.	G	T	779.77	.	AC=1;AF=0.500;AN=2;BaseQRankSum=-0.660;ClippingRankSum=0.000;DP=41;ExcessHet=3.0103;FS=6.483;MLEAC=1;MLEAF=0.500;MQ=44.00;MQRankSum=0.000;QD=19.49;ReadPosRankSum=0.511;SOR=0.727	GT:AD:DP:GQ:PL	0/1:19,21:40:99:808,0,856
3R	30023225	.	T	C	779.77	.	AC=1;AF=0.500;AN=2;BaseQRankSum=-1.985;ClippingRankSum=0.000;DP=41;ExcessHet=3.0103;FS=6.483;MLEAC=1;MLEAF=0.500;MQ=44.00;MQRankSum=0.000;QD=19.49;ReadPosRankSum=0.116;SOR=0.727	GT:AD:DP:GQ:PL	0/1:19,21:40:99:808,0,856
3R	30023320	.	T	C	404.77	.	AC=1;AF=0.500;AN=2;BaseQRankSum=-1.125;ClippingRankSum=0.000;DP=36;ExcessHet=3.0103;FS=1.301;MLEAC=1;MLEAF=0.500;MQ=43.95;MQRankSum=-0.839;QD=11.24;ReadPosRankSum=0.000;SOR=0.459	GT:AD:DP:GQ:PL	0/1:16,20:36:99:433,0,343
3R	30023568	.	T	C	775.77	.	AC=1;AF=0.500;AN=2;BaseQRankSum=-1.685;ClippingRankSum=0.000;DP=57;ExcessHet=3.0103;FS=0.000;MLEAC=1;MLEAF=0.500;MQ=44.00;MQRankSum=0.000;QD=13.61;ReadPosRankSum=-1.397;SOR=0.634	GT:AD:DP:GQ:PL	0/1:18,39:57:99:804,0,334
3R	30023898	.	T	C	1148.77	.	AC=1;AF=0.500;AN=2;BaseQRankSum=-0.510;ClippingRankSum=0.000;DP=49;ExcessHet=3.0103;FS=8.561;MLEAC=1;MLEAF=0.500;MQ=43.92;MQRankSum=-1.107;QD=23.44;ReadPosRankSum=1.119;SOR=0.148	GT:AD:DP:GQ:PL	0/1:19,30:49:99:1177,0,1880
3R	30023917	.	T	C	1239.77	.	AC=1;AF=0.500;AN=2;BaseQRankSum=-2.346;ClippingRankSum=0.000;DP=56;ExcessHet=3.0103;FS=3.784;MLEAC=1;MLEAF=0.500;MQ=43.93;MQRankSum=-1.210;QD=22.14;ReadPosRankSum=1.203;SOR=1.021	GT:AD:DP:GQ:PL	0/1:24,32:56:99:1268,0,2348
3R	30023918	.	G	A	1236.77	.	AC=1;AF=0.500;AN=2;BaseQRankSum=-0.034;ClippingRankSum=0.000;DP=57;ExcessHet=3.0103;FS=5.333;MLEAC=1;MLEAF=0.500;MQ=43.93;MQRankSum=-1.236;QD=21.70;ReadPosRankSum=1.596;SOR=0.986	GT:AD:DP:GQ:PL	0/1:25,32:57:99:1265,0,2375
3R	30023923	.	T	G	1250.77	.	AC=1;AF=0.500;AN=2;BaseQRankSum=-0.709;ClippingRankSum=0.000;DP=60;ExcessHet=3.0103;FS=2.191;MLEAC=1;MLEAF=0.500;MQ=43.93;MQRankSum=-1.266;QD=20.85;ReadPosRankSum=1.311;SOR=0.974	GT:AD:DP:GQ:PL	0/1:27,33:60:99:1279,0,2405
3R	30024090	.	G	A	1219.77	.	AC=1;AF=0.500;AN=2;BaseQRankSum=-0.364;ClippingRankSum=0.000;DP=47;ExcessHet=3.0103;FS=1.157;MLEAC=1;MLEAF=0.500;MQ=43.96;MQRankSum=-0.708;QD=25.95;ReadPosRankSum=-0.078;SOR=0.739	GT:AD:DP:GQ:PL	0/1:17,30:47:99:1248,0,616
3R	30024091	.	T	C	1219.77	.	AC=1;AF=0.500;AN=2;BaseQRankSum=-1.303;ClippingRankSum=0.000;DP=47;ExcessHet=3.0103;FS=1.157;MLEAC=1;MLEAF=0.500;MQ=43.96;MQRankSum=-0.708;QD=25.95;ReadPosRankSum=-0.199;SOR=0.739	GT:AD:DP:GQ:PL	0/1:17,30:47:99:1248,0,616
3R	30024096	.	A	C	1183.77	.	AC=1;AF=0.500;AN=2;BaseQRankSum=-0.883;ClippingRankSum=0.000;DP=46;ExcessHet=3.0103;FS=1.176;MLEAC=1;MLEAF=0.500;MQ=43.96;MQRankSum=-0.685;QD=25.73;ReadPosRankSum=-0.531;SOR=0.495	GT:AD:DP:GQ:PL	0/1:16,30:46:99:1212,0,582
3R	30024105	.	G	T	1087.77	.	AC=1;AF=0.500;AN=2;BaseQRankSum=-0.741;ClippingRankSum=0.000;DP=47;ExcessHet=3.0103;FS=1.150;MLEAC=1;MLEAF=0.500;MQ=43.96;MQRankSum=-0.818;QD=23.14;ReadPosRankSum=1.033;SOR=0.438	GT:AD:DP:GQ:PL	0/1:20,27:47:99:1116,0,698
3R	30024152	.	T	A	1114.77	.	AC=1;AF=0.500;AN=2;BaseQRankSum=-0.960;ClippingRankSum=0.000;DP=50;ExcessHet=3.0103;FS=2.483;MLEAC=1;MLEAF=0.500;MQ=43.84;MQRankSum=-1.664;QD=22.30;ReadPosRankSum=-1.545;SOR=0.853	GT:AD:DP:GQ:PL	0/1:20,30:50:99:1143,0,821
3R	30024163	.	C	A	1282.77	.	AC=1;AF=0.500;AN=2;BaseQRankSum=1.471;ClippingRankSum=0.000;DP=50;ExcessHet=3.0103;FS=1.102;MLEAC=1;MLEAF=0.500;MQ=43.84;MQRankSum=-1.809;QD=25.66;ReadPosRankSum=-0.753;SOR=0.997	GT:AD:DP:GQ:PL	0/1:22,28:50:99:1311,0,821
3R	30024181	.	G	A	1452.77	.	AC=1;AF=0.500;AN=2;BaseQRankSum=2.482;ClippingRankSum=0.000;DP=60;ExcessHet=3.0103;FS=3.656;MLEAC=1;MLEAF=0.500;MQ=43.87;MQRankSum=-1.659;QD=24.21;ReadPosRankSum=-1.080;SOR=0.965	GT:AD:DP:GQ:PL	0/1:24,36:60:99:1481,0,896
3R	30024184	.	CGCCAT	C	1353.73	.	AC=1;AF=0.500;AN=2;BaseQRankSum=0.172;ClippingRankSum=0.000;DP=60;ExcessHet=3.0103;FS=2.208;MLEAC=1;MLEAF=0.500;MQ=43.87;MQRankSum=-1.718;QD=22.56;ReadPosRankSum=-1.171;SOR=0.950	GT:AD:DP:GQ:PL	0/1:25,35:60:99:1391,0,981
3R	30024261	.	G	T	1433.77	.	AC=1;AF=0.500;AN=2;BaseQRankSum=3.376;ClippingRankSum=0.000;DP=57;ExcessHet=3.0103;FS=3.940;MLEAC=1;MLEAF=0.500;MQ=43.90;MQRankSum=-1.225;QD=25.15;ReadPosRankSum=-1.389;SOR=1.124	GT:AD:DP:GQ:PL	0/1:19,38:57:99:1462,0,689
3R	30024283	.	A	T	1571.77	.	AC=1;AF=0.500;AN=2;BaseQRankSum=-1.376;ClippingRankSum=0.000;DP=60;ExcessHet=3.0103;FS=0.000;MLEAC=1;MLEAF=0.500;MQ=43.87;MQRankSum=-1.488;QD=26.20;ReadPosRankSum=-0.860;SOR=0.676	GT:AD:DP:GQ:PL	0/1:21,39:60:99:1600,0,761
3R	30024285	.	A	G	1545.77	.	AC=1;AF=0.500;AN=2;BaseQRankSum=0.920;ClippingRankSum=0.000;DP=59;ExcessHet=3.0103;FS=0.000;MLEAC=1;MLEAF=0.500;MQ=43.90;MQRankSum=-1.290;QD=26.20;ReadPosRankSum=-0.689;SOR=0.734	GT:AD:DP:GQ:PL	0/1:21,38:59:99:1574,0,764
3R	30024410	.	A	T	736.77	.	AC=1;AF=0.500;AN=2;BaseQRankSum=-0.165;ClippingRankSum=0.000;DP=58;ExcessHet=3.0103;FS=0.000;MLEAC=1;MLEAF=0.500;MQ=44.00;MQRankSum=0.000;QD=12.70;ReadPosRankSum=0.536;SOR=0.760	GT:AD:DP:GQ:PL	0/1:25,33:58:99:765,0,522
3R	30024572	.	A	T	681.77	.	AC=1;AF=0.500;AN=2;BaseQRankSum=2.634;ClippingRankSum=0.000;DP=56;ExcessHet=3.0103;FS=3.786;MLEAC=1;MLEAF=0.500;MQ=43.81;MQRankSum=-1.993;QD=12.17;ReadPosRankSum=1.689;SOR=0.762	GT:AD:DP:GQ:PL	0/1:24,32:56:99:710,0,468
3R	30024698	.	C	A	583.77	.	AC=1;AF=0.500;AN=2;BaseQRankSum=-0.355;ClippingRankSum=0.000;DP=49;ExcessHet=3.0103;FS=13.440;MLEAC=1;MLEAF=0.500;MQ=43.17;MQRankSum=-3.130;QD=11.91;ReadPosRankSum=-0.020;SOR=0.230	GT:AD:DP:GQ:PL	0/1:22,27:49:99:612,0,448
3R	30024746	.	A	AT	1133.73	.	AC=1;AF=0.500;AN=2;BaseQRankSum=-0.047;ClippingRankSum=0.000;DP=54;ExcessHet=3.0103;FS=16.184;MLEAC=1;MLEAF=0.500;MQ=42.86;MQRankSum=-3.794;QD=21.00;ReadPosRankSum=1.568;SOR=0.318	GT:AD:DP:GQ:PL	0/1:24,30:54:99:1171,0,1033
3R	30024755	.	A	C	1113.77	.	AC=1;AF=0.500;AN=2;BaseQRankSum=-0.434;ClippingRankSum=0.000;DP=52;ExcessHet=3.0103;FS=10.166;MLEAC=1;MLEAF=0.500;MQ=42.82;MQRankSum=-3.797;QD=21.42;ReadPosRankSum=1.489;SOR=0.528	GT:AD:DP:GQ:PL	0/1:23,29:52:99:1142,0,1014
3R	30024816	.	G	T	1344.77	.	AC=1;AF=0.500;AN=2;BaseQRankSum=1.233;ClippingRankSum=0.000;DP=56;ExcessHet=3.0103;FS=1.052;MLEAC=1;MLEAF=0.500;MQ=41.73;MQRankSum=-4.786;QD=24.01;ReadPosRankSum=-2.758;SOR=0.487	GT:AD:DP:GQ:PL	0/1:23,33:56:99:1373,0,1711
3R	30024822	.	A	C	1284.77	.	AC=1;AF=0.500;AN=2;BaseQRankSum=1.231;ClippingRankSum=0.000;DP=57;ExcessHet=3.0103;FS=3.633;MLEAC=1;MLEAF=0.500;MQ=41.78;MQRankSum=-4.871;QD=22.54;ReadPosRankSum=-1.667;SOR=0.363	GT:AD:DP:GQ:PL	0/1:24,33:57:99:1313,0,1773
3R	30024825	.	T	C	1281.77	.	AC=1;AF=0.500;AN=2;BaseQRankSum=-2.274;ClippingRankSum=0.000;DP=57;ExcessHet=3.0103;FS=2.269;MLEAC=1;MLEAF=0.500;MQ=41.78;MQRankSum=-5.049;QD=22.49;ReadPosRankSum=-0.710;SOR=0.387	GT:AD:DP:GQ:PL	0/1:25,32:57:99:1310,0,1808
3R	30024864	.	C	A	1279.77	.	AC=1;AF=0.500;AN=2;BaseQRankSum=3.249;ClippingRankSum=0.000;DP=59;ExcessHet=3.0103;FS=1.020;MLEAC=1;MLEAF=0.500;MQ=41.19;MQRankSum=-5.780;QD=21.69;ReadPosRankSum=-0.024;SOR=0.469	GT:AD:DP:GQ:PL	0/1:24,35:59:99:1308,0,914
3R	30024875	.	C	CTA	1278.73	.	AC=1;AF=0.500;AN=2;BaseQRankSum=-0.265;ClippingRankSum=0.000;DP=55;ExcessHet=3.0103;FS=2.338;MLEAC=1;MLEAF=0.500;MQ=40.93;MQRankSum=-5.870;QD=23.25;ReadPosRankSum=1.051;SOR=0.368	GT:AD:DP:GQ:PL	0/1:23,32:55:99:1316,0,848
3R	30024882	.	A	C	1287.77	.	AC=1;AF=0.500;AN=2;BaseQRankSum=-3.221;ClippingRankSum=0.000;DP=54;ExcessHet=3.0103;FS=5.785;MLEAC=1;MLEAF=0.500;MQ=40.64;MQRankSum=-5.944;QD=23.85;ReadPosRankSum=1.525;SOR=0.223	GT:AD:DP:GQ:PL	0/1:22,32:54:99:1316,0,866
3R	30024904	.	G	C	1194.77	.	AC=1;AF=0.500;AN=2;BaseQRankSum=-1.463;ClippingRankSum=0.000;DP=57;ExcessHet=3.0103;FS=9.872;MLEAC=1;MLEAF=0.500;MQ=40.82;MQRankSum=-6.459;QD=20.96;ReadPosRankSum=2.733;SOR=0.254	GT:AD:DP:GQ:PL	0/1:26,31:57:99:1223,0,998
3R	30024905	.	A	G	1233.77	.	AC=1;AF=0.500;AN=2;BaseQRankSum=-3.400;ClippingRankSum=0.000;DP=56;ExcessHet=3.0103;FS=9.871;MLEAC=1;MLEAF=0.500;MQ=40.76;MQRankSum=-6.367;QD=22.03;ReadPosRankSum=2.448;SOR=0.267	GT:AD:DP:GQ:PL	0/1:25,31:56:99:1262,0,1037
3R	30024910	.	A	T	1320.77	.	AC=1;AF=0.500;AN=2;BaseQRankSum=-1.067;ClippingRankSum=0.000;DP=58;ExcessHet=3.0103;FS=5.616;MLEAC=1;MLEAF=0.500;MQ=40.64;MQRankSum=-6.621;QD=22.77;ReadPosRankSum=1.641;SOR=0.223	GT:AD:DP:GQ:PL	0/1:25,33:58:99:1349,0,989
3R	30024912	.	ATT	A	1314.73	.	AC=1;AF=0.500;AN=2;BaseQRankSum=0.251;ClippingRankSum=0.000;DP=57;ExcessHet=3.0103;FS=7.496;MLEAC=1;MLEAF=0.500;MQ=40.61;MQRankSum=-6.587;QD=23.07;ReadPosRankSum=1.850;SOR=0.202	GT:AD:DP:GQ:PL	0/1:25,32:57:99:1352,0,947
3R	30024931	.	A	G	1323.77	.	AC=1;AF=0.500;AN=2;BaseQRankSum=-3.427;ClippingRankSum=0.000;DP=59;ExcessHet=3.0103;FS=9.495;MLEAC=1;MLEAF=0.500;MQ=40.31;MQRankSum=-6.845;QD=22.44;ReadPosRankSum=-0.399;SOR=0.163	GT:AD:DP:GQ:PL	0/1:25,34:59:99:1352,0,947
3R	30024936	.	T	A	1410.77	.	AC=1;AF=0.500;AN=2;BaseQRankSum=-0.132;ClippingRankSum=0.000;DP=58;ExcessHet=3.0103;FS=7.551;MLEAC=1;MLEAF=0.500;MQ=40.44;MQRankSum=-6.752;QD=24.32;ReadPosRankSum=-1.208;SOR=0.180	GT:AD:DP:GQ:PL	0/1:24,34:58:99:1439,0,899
3R	30024938	.	T	G	1410.77	.	AC=1;AF=0.500;AN=2;BaseQRankSum=-1.642;ClippingRankSum=0.000;DP=59;ExcessHet=3.0103;FS=7.432;MLEAC=1;MLEAF=0.500;MQ=40.37;MQRankSum=-6.788;QD=23.91;ReadPosRankSum=-1.543;SOR=0.199	GT:AD:DP:GQ:PL	0/1:24,35:59:99:1439,0,899
3R	30024941	.	T	C	1410.77	.	AC=1;AF=0.500;AN=2;BaseQRankSum=-3.994;ClippingRankSum=0.000;DP=58;ExcessHet=3.0103;FS=5.476;MLEAC=1;MLEAF=0.500;MQ=40.20;MQRankSum=-6.700;QD=24.32;ReadPosRankSum=-2.107;SOR=0.267	GT:AD:DP:GQ:PL	0/1:23,35:58:99:1439,0,899
3R	30024952	.	A	G	1374.77	.	AC=1;AF=0.500;AN=2;BaseQRankSum=0.256;ClippingRankSum=0.000;DP=57;ExcessHet=3.0103;FS=2.389;MLEAC=1;MLEAF=0.500;MQ=39.90;MQRankSum=-6.604;QD=24.12;ReadPosRankSum=-3.025;SOR=0.358	GT:AD:DP:GQ:PL	0/1:22,35:57:99:1403,0,818
3R	30024954	.	T	TC	1407.73	.	AC=1;AF=0.500;AN=2;BaseQRankSum=-0.210;ClippingRankSum=0.000;DP=57;ExcessHet=3.0103;FS=2.389;MLEAC=1;MLEAF=0.500;MQ=39.90;MQRankSum=-6.604;QD=24.70;ReadPosRankSum=-3.107;SOR=0.358	GT:AD:DP:GQ:PL	0/1:22,35:57:99:1445,0,815
3R	30024955	.	T	A	1413.77	.	AC=1;AF=0.500;AN=2;BaseQRankSum=1.539;ClippingRankSum=0.000;DP=57;ExcessHet=3.0103;FS=2.389;MLEAC=1;MLEAF=0.500;MQ=39.88;MQRankSum=-6.613;QD=24.80;ReadPosRankSum=-3.140;SOR=0.358	GT:AD:DP:GQ:PL	0/1:22,35:57:99:1442,0,857
3R	30024957	.	T	A	1407.77	.	AC=1;AF=0.500;AN=2;BaseQRankSum=0.189;ClippingRankSum=0.000;DP=56;ExcessHet=3.0103;FS=2.387;MLEAC=1;MLEAF=0.500;MQ=39.86;MQRankSum=-6.583;QD=25.14;ReadPosRankSum=-3.172;SOR=0.399	GT:AD:DP:GQ:PL	0/1:22,34:56:99:1436,0,941
3R	30024959	.	G	A	1368.77	.	AC=1;AF=0.500;AN=2;BaseQRankSum=1.383;ClippingRankSum=0.000;DP=58;ExcessHet=3.0103;FS=1.039;MLEAC=1;MLEAF=0.500;MQ=40.09;MQRankSum=-6.780;QD=23.60;ReadPosRankSum=-2.582;SOR=0.476	GT:AD:DP:GQ:PL	0/1:24,34:58:99:1397,0,902
3R	30024978	.	G	GT	1359.73	.	AC=1;AF=0.500;AN=2;BaseQRankSum=0.609;ClippingRankSum=0.000;DP=58;ExcessHet=3.0103;FS=0.000;MLEAC=1;MLEAF=0.500;MQ=40.31;MQRankSum=-6.602;QD=23.44;ReadPosRankSum=-2.417;SOR=0.751	GT:AD:DP:GQ:PL	0/1:24,34:58:99:1397,0,870
3R	30024982	.	G	T	1323.77	.	AC=1;AF=0.500;AN=2;BaseQRankSum=0.262;ClippingRankSum=0.000;DP=58;ExcessHet=3.0103;FS=0.000;MLEAC=1;MLEAF=0.500;MQ=40.31;MQRankSum=-6.802;QD=22.82;ReadPosRankSum=-2.093;SOR=0.610	GT:AD:DP:GQ:PL	0/1:24,34:58:99:1352,0,947
3R	30024984	.	A	T	1365.77	.	AC=1;AF=0.500;AN=2;BaseQRankSum=-0.796;ClippingRankSum=0.000;DP=59;ExcessHet=3.0103;FS=0.996;MLEAC=1;MLEAF=0.500;MQ=40.38;MQRankSum=-6.898;QD=23.15;ReadPosRankSum=-1.680;SOR=0.553	GT:AD:DP:GQ:PL	0/1:25,34:59:99:1394,0,944
3R	30024986	.	G	A	1365.77	.	AC=1;AF=0.500;AN=2;BaseQRankSum=-0.374;ClippingRankSum=0.000;DP=56;ExcessHet=3.0103;FS=2.302;MLEAC=1;MLEAF=0.500;MQ=40.29;MQRankSum=-6.732;QD=24.39;ReadPosRankSum=-1.424;SOR=0.402	GT:AD:DP:GQ:PL	0/1:24,32:56:99:1394,0,944
3R	30024996	.	G	T	1362.77	.	AC=1;AF=0.500;AN=2;BaseQRankSum=-0.665;ClippingRankSum=0.000;DP=59;ExcessHet=3.0103;FS=3.713;MLEAC=1;MLEAF=0.500;MQ=40.33;MQRankSum=-6.645;QD=23.10;ReadPosRankSum=-1.320;SOR=0.409	GT:AD:DP:GQ:PL	0/1:24,35:59:99:1391,0,986
3R	30025004	.	C	T	1362.77	.	AC=1;AF=0.500;AN=2;BaseQRankSum=1.202;ClippingRankSum=0.000;DP=58;ExcessHet=3.0103;FS=5.223;MLEAC=1;MLEAF=0.500;MQ=40.70;MQRankSum=-6.727;QD=23.50;ReadPosRankSum=0.735;SOR=0.521	GT:AD:DP:GQ:PL	0/1:26,32:58:99:1391,0,986
3R	30025008	.	A	T	1281.77	.	AC=1;AF=0.500;AN=2;BaseQRankSum=-0.875;ClippingRankSum=0.000;DP=57;ExcessHet=3.0103;FS=3.633;MLEAC=1;MLEAF=0.500;MQ=40.76;MQRankSum=-6.617;QD=22.49;ReadPosRankSum=0.829;SOR=0.363	GT:AD:DP:GQ:PL	0/1:25,32:57:99:1310,0,950
3R	30025014	.	G	C	1278.77	.	AC=1;AF=0.500;AN=2;BaseQRankSum=-0.861;ClippingRankSum=0.000;DP=58;ExcessHet=3.0103;FS=2.225;MLEAC=1;MLEAF=0.500;MQ=40.82;MQRankSum=-6.710;QD=22.05;ReadPosRankSum=1.486;SOR=0.425	GT:AD:DP:GQ:PL	0/1:26,32:58:99:1307,0,992
3R	30025029	.	T	A	1356.77	.	AC=1;AF=0.500;AN=2;BaseQRankSum=-2.266;ClippingRankSum=0.000;DP=62;ExcessHet=3.0103;FS=0.000;MLEAC=1;MLEAF=0.500;MQ=41.08;MQRankSum=-6.765;QD=21.88;ReadPosRankSum=2.017;SOR=0.764	GT:AD:DP:GQ:PL	0/1:28,34:62:99:1385,0,1070
3R	30025033	.	T	G	1353.77	.	AC=1;AF=0.500;AN=2;BaseQRankSum=-4.333;ClippingRankSum=0.000;DP=62;ExcessHet=3.0103;FS=0.979;MLEAC=1;MLEAF=0.500;MQ=41.08;MQRankSum=-6.547;QD=21.83;ReadPosRankSum=1.733;SOR=0.884	GT:AD:DP:GQ:PL	0/1:27,35:62:99:1382,0,1112
3R	30025038	.	T	A	1353.77	.	AC=1;AF=0.500;AN=2;BaseQRankSum=-4.469;ClippingRankSum=0.000;DP=61;ExcessHet=3.0103;FS=1.002;MLEAC=1;MLEAF=0.500;MQ=41.03;MQRankSum=-6.457;QD=22.19;ReadPosRankSum=1.686;SOR=0.962	GT:AD:DP:GQ:PL	0/1:26,35:61:99:1382,0,1112
3R	30025039	.	G	T	1356.77	.	AC=1;AF=0.500;AN=2;BaseQRankSum=-0.702;ClippingRankSum=0.000;DP=62;ExcessHet=3.0103;FS=0.979;MLEAC=1;MLEAF=0.500;MQ=41.08;MQRankSum=-6.547;QD=21.88;ReadPosRankSum=1.839;SOR=0.884	GT:AD:DP:GQ:PL	0/1:27,35:62:99:1385,0,1070
3R	30025049	.	T	G	1527.77	.	AC=1;AF=0.500;AN=2;BaseQRankSum=-0.238;ClippingRankSum=0.000;DP=61;ExcessHet=3.0103;FS=3.665;MLEAC=1;MLEAF=0.500;MQ=41.03;MQRankSum=-6.033;QD=25.05;ReadPosRankSum=0.953;SOR=1.270	GT:AD:DP:GQ:PL	0/1:24,37:61:99:1556,0,930
3R	30025050	.	ACTTT	A	1521.73	.	AC=1;AF=0.500;AN=2;BaseQRankSum=2.862;ClippingRankSum=0.000;DP=64;ExcessHet=3.0103;FS=2.141;MLEAC=1;MLEAF=0.500;MQ=40.81;MQRankSum=-6.162;QD=23.78;ReadPosRankSum=0.236;SOR=1.022	GT:AD:DP:GQ:PL	0/1:24,40:64:99:1559,0,888
3R	30025088	.	C	T	754.77	.	AC=1;AF=0.500;AN=2;BaseQRankSum=2.271;ClippingRankSum=0.000;DP=60;ExcessHet=3.0103;FS=1.008;MLEAC=1;MLEAF=0.500;MQ=41.24;MQRankSum=-5.884;QD=12.58;ReadPosRankSum=-1.096;SOR=0.503	GT:AD:DP:GQ:PL	0/1:25,35:60:99:783,0,493
3R	30025114	.	A	C	925.77	.	AC=1;AF=0.500;AN=2;BaseQRankSum=-0.433;ClippingRankSum=0.000;DP=62;ExcessHet=3.0103;FS=0.000;MLEAC=1;MLEAF=0.500;MQ=41.61;MQRankSum=-4.801;QD=14.93;ReadPosRankSum=-5.088;SOR=0.578	GT:AD:DP:GQ:PL	0/1:21,41:62:99:954,0,398
3R	30025154	.	T	TAATATA	1814.73	.	AC=1;AF=0.500;AN=2;BaseQRankSum=-1.055;ClippingRankSum=0.000;DP=73;ExcessHet=3.0103;FS=0.000;MLEAC=1;MLEAF=0.500;MQ=42.33;MQRankSum=-4.958;QD=24.86;ReadPosRankSum=0.507;SOR=0.737	GT:AD:DP:GQ:PL	0/1:28,45:73:99:1852,0,1474
3R	30025399	.	T	A	1785.77	.	AC=1;AF=0.500;AN=2;BaseQRankSum=-1.075;ClippingRankSum=0.000;DP=73;ExcessHet=3.0103;FS=10.661;MLEAC=1;MLEAF=0.500;MQ=43.53;MQRankSum=-3.049;QD=24.46;ReadPosRankSum=0.697;SOR=1.069	GT:AD:DP:GQ:PL	0/1:26,47:73:99:1814,0,1020
3R	30025414	.	T	C	1760.77	.	AC=1;AF=0.500;AN=2;BaseQRankSum=-2.594;ClippingRankSum=0.000;DP=72;ExcessHet=3.0103;FS=10.584;MLEAC=1;MLEAF=0.500;MQ=43.53;MQRankSum=-3.086;QD=24.46;ReadPosRankSum=0.595;SOR=1.011	GT:AD:DP:GQ:PL	0/1:26,46:72:99:1789,0,1015
3R	30025448	.	A	T	1599.77	.	AC=1;AF=0.500;AN=2;BaseQRankSum=-0.270;ClippingRankSum=0.000;DP=71;ExcessHet=3.0103;FS=8.137;MLEAC=1;MLEAF=0.500;MQ=43.48;MQRankSum=-3.565;QD=22.53;ReadPosRankSum=0.369;SOR=0.959	GT:AD:DP:GQ:PL	0/1:29,42:71:99:1628,0,1146
3R	30025470	.	A	T	1545.77	.	AC=1;AF=0.500;AN=2;BaseQRankSum=-3.008;ClippingRankSum=0.000;DP=68;ExcessHet=3.0103;FS=3.425;MLEAC=1;MLEAF=0.500;MQ=43.38;MQRankSum=-3.582;QD=23.07;ReadPosRankSum=-0.968;SOR=0.634	GT:AD:DP:GQ:PL	0/1:26,41:67:99:1574,0,1079
3R	30025505	.	G	A	789.77	.	AC=1;AF=0.500;AN=2;BaseQRankSum=0.819;ClippingRankSum=0.000;DP=64;ExcessHet=3.0103;FS=3.471;MLEAC=1;MLEAF=0.500;MQ=43.34;MQRankSum=-3.590;QD=12.34;ReadPosRankSum=0.656;SOR=0.379	GT:AD:DP:GQ:PL	0/1:26,38:64:99:818,0,521
3R	30025566	.	G	A	1689.77	.	AC=1;AF=0.500;AN=2;BaseQRankSum=-0.898;ClippingRankSum=0.000;DP=69;ExcessHet=3.0103;FS=5.007;MLEAC=1;MLEAF=0.500;MQ=43.09;MQRankSum=-3.804;QD=24.85;ReadPosRankSum=1.175;SOR=1.337	GT:AD:DP:GQ:PL	0/1:26,42:68:99:1718,0,931
3R	30025573	.	G	A	1659.77	.	AC=1;AF=0.500;AN=2;BaseQRankSum=2.739;ClippingRankSum=0.000;DP=67;ExcessHet=3.0103;FS=3.671;MLEAC=1;MLEAF=0.500;MQ=43.03;MQRankSum=-3.804;QD=25.15;ReadPosRankSum=0.735;SOR=1.321	GT:AD:DP:GQ:PL	0/1:24,42:66:99:1688,0,907
3R	30025589	.	C	T	1650.77	.	AC=1;AF=0.500;AN=2;BaseQRankSum=1.676;ClippingRankSum=0.000;DP=70;ExcessHet=3.0103;FS=3.511;MLEAC=1;MLEAF=0.500;MQ=43.10;MQRankSum=-3.988;QD=23.92;ReadPosRankSum=1.473;SOR=1.255	GT:AD:DP:GQ:PL	0/1:28,41:69:99:1679,0,1052
3R	30025590	.	A	C	1650.77	.	AC=1;AF=0.500;AN=2;BaseQRankSum=-3.051;ClippingRankSum=0.000;DP=68;ExcessHet=3.0103;FS=2.186;MLEAC=1;MLEAF=0.500;MQ=43.08;MQRankSum=-3.924;QD=24.28;ReadPosRankSum=1.229;SOR=1.144	GT:AD:DP:GQ:PL	0/1:27,41:68:99:1679,0,1052
3R	30025595	.	C	A	1608.77	.	AC=1;AF=0.500;AN=2;BaseQRankSum=0.459;ClippingRankSum=0.000;DP=68;ExcessHet=3.0103;FS=5.024;MLEAC=1;MLEAF=0.500;MQ=43.08;MQRankSum=-3.924;QD=23.66;ReadPosRankSum=1.016;SOR=1.344	GT:AD:DP:GQ:PL	0/1:27,41:68:99:1637,0,1107
3R	30025598	.	T	G	1608.77	.	AC=1;AF=0.500;AN=2;BaseQRankSum=-2.195;ClippingRankSum=0.000;DP=68;ExcessHet=3.0103;FS=5.073;MLEAC=1;MLEAF=0.500;MQ=43.11;MQRankSum=-3.899;QD=23.66;ReadPosRankSum=1.365;SOR=1.364	GT:AD:DP:GQ:PL	0/1:28,40:68:99:1637,0,1134
3R	30025621	.	A	G	1560.77	.	AC=1;AF=0.500;AN=2;BaseQRankSum=-1.788;ClippingRankSum=0.000;DP=69;ExcessHet=3.0103;FS=6.623;MLEAC=1;MLEAF=0.500;MQ=43.13;MQRankSum=-4.080;QD=22.62;ReadPosRankSum=0.763;SOR=1.552	GT:AD:DP:GQ:PL	0/1:30,39:69:99:1589,0,1273
3R	30025636	.	AAACT	A	1713.73	.	AC=1;AF=0.500;AN=2;BaseQRankSum=-0.850;ClippingRankSum=0.000;DP=73;ExcessHet=3.0103;FS=3.165;MLEAC=1;MLEAF=0.500;MQ=43.14;MQRankSum=-4.147;QD=23.48;ReadPosRankSum=-1.453;SOR=0.851	GT:AD:DP:GQ:PL	0/1:30,43:73:99:1751,0,1286
3R	30025684	.	C	T	951.77	.	AC=1;AF=0.500;AN=2;BaseQRankSum=0.564;ClippingRankSum=0.000;DP=69;ExcessHet=3.0103;FS=0.000;MLEAC=1;MLEAF=0.500;MQ=42.95;MQRankSum=-4.705;QD=13.79;ReadPosRankSum=-1.170;SOR=0.776	GT:AD:DP:GQ:PL	0/1:26,43:69:99:980,0,504
3R	30025741	.	C	CG	1611.73	.	AC=1;AF=0.500;AN=2;BaseQRankSum=0.344;ClippingRankSum=0.000;DP=65;ExcessHet=3.0103;FS=0.978;MLEAC=1;MLEAF=0.500;MQ=42.43;MQRankSum=-5.603;QD=24.80;ReadPosRankSum=-0.190;SOR=0.606	GT:AD:DP:GQ:PL	0/1:24,41:65:99:1649,0,966
3R	30025747	.	C	A	1710.77	.	AC=1;AF=0.500;AN=2;BaseQRankSum=4.181;ClippingRankSum=0.000;DP=65;ExcessHet=3.0103;FS=3.626;MLEAC=1;MLEAF=0.500;MQ=42.43;MQRankSum=-5.208;QD=26.32;ReadPosRankSum=-1.519;SOR=0.597	GT:AD:DP:GQ:PL	0/1:22,43:65:99:1739,0,913
3R	30025754	.	T	TTAACTCTTATTAC	1911.73	.	AC=1;AF=0.500;AN=2;BaseQRankSum=0.606;ClippingRankSum=0.000;DP=68;ExcessHet=3.0103;FS=3.593;MLEAC=1;MLEAF=0.500;MQ=42.47;MQRankSum=-5.074;QD=28.11;ReadPosRankSum=-2.288;SOR=0.645	GT:AD:DP:GQ:PL	0/1:22,46:68:99:1949,0,885
3R	30025763	.	T	C	1794.77	.	AC=1;AF=0.500;AN=2;BaseQRankSum=-2.280;ClippingRankSum=0.000;DP=67;ExcessHet=3.0103;FS=3.593;MLEAC=1;MLEAF=0.500;MQ=42.48;MQRankSum=-5.027;QD=26.79;ReadPosRankSum=-2.370;SOR=0.589	GT:AD:DP:GQ:PL	0/1:22,45:67:99:1823,0,894
3R	30025765	.	G	GA	1785.73	.	AC=1;AF=0.500;AN=2;BaseQRankSum=2.161;ClippingRankSum=0.000;DP=67;ExcessHet=3.0103;FS=3.593;MLEAC=1;MLEAF=0.500;MQ=42.48;MQRankSum=-5.027;QD=26.65;ReadPosRankSum=-2.357;SOR=0.589	GT:AD:DP:GQ:PL	0/1:22,45:67:99:1823,0,894
3R	30025781	.	G	A	1681.77	.	AC=1;AF=0.500;AN=2;BaseQRankSum=-0.277;ClippingRankSum=0.000;DP=63;ExcessHet=3.0103;FS=7.297;MLEAC=1;MLEAF=0.500;MQ=42.48;MQRankSum=-4.968;QD=26.69;ReadPosRankSum=-1.687;SOR=0.298	GT:AD:DP:GQ:PL	0/1:22,41:63:99:1710,0,891
3R	30025785	.	T	A	1538.77	.	AC=1;AF=0.500;AN=2;BaseQRankSum=0.446;ClippingRankSum=0.000;DP=61;ExcessHet=3.0103;FS=5.480;MLEAC=1;MLEAF=0.500;MQ=42.54;MQRankSum=-4.895;QD=25.23;ReadPosRankSum=-0.700;SOR=0.239	GT:AD:DP:GQ:PL	0/1:23,38:61:99:1567,0,900
3R	30025786	.	A	G	1496.77	.	AC=1;AF=0.500;AN=2;BaseQRankSum=-1.184;ClippingRankSum=0.000;DP=62;ExcessHet=3.0103;FS=5.410;MLEAC=1;MLEAF=0.500;MQ=42.57;MQRankSum=-4.802;QD=24.14;ReadPosRankSum=-0.743;SOR=0.260	GT:AD:DP:GQ:PL	0/1:23,39:62:99:1525,0,903
3R	30026188	.	T	C	621.77	.	AC=1;AF=0.500;AN=2;BaseQRankSum=0.502;ClippingRankSum=0.000;DP=44;ExcessHet=3.0103;FS=1.391;MLEAC=1;MLEAF=0.500;MQ=43.91;MQRankSum=-0.906;QD=14.46;ReadPosRankSum=0.572;SOR=1.148	GT:AD:DP:GQ:PL	0/1:13,30:43:99:650,0,208
3R	30026613	.	TGTTGGAG	T	666.73	.	AC=1;AF=0.500;AN=2;BaseQRankSum=0.216;ClippingRankSum=0.000;DP=31;ExcessHet=3.0103;FS=4.343;MLEAC=1;MLEAF=0.500;MQ=43.94;MQRankSum=-0.784;QD=21.51;ReadPosRankSum=-0.180;SOR=0.193	GT:AD:DP:GQ:PL	0/1:13,18:31:99:704,0,1040
3R	30026995	.	T	C	777.77	.	AC=1;AF=0.500;AN=2;BaseQRankSum=-2.141;ClippingRankSum=0.000;DP=57;ExcessHet=3.0103;FS=3.901;MLEAC=1;MLEAF=0.500;MQ=44.00;MQRankSum=0.000;QD=13.65;ReadPosRankSum=-0.447;SOR=0.297	GT:AD:DP:GQ:PL	0/1:22,35:57:99:806,0,450
3R	30027269	.	A	G	469.77	.	AC=1;AF=0.500;AN=2;BaseQRankSum=1.258;ClippingRankSum=0.000;DP=39;ExcessHet=3.0103;FS=0.000;MLEAC=1;MLEAF=0.500;MQ=44.00;MQRankSum=0.000;QD=12.05;ReadPosRankSum=-1.476;SOR=0.757	GT:AD:DP:GQ:PL	0/1:17,22:39:99:498,0,319
3R	30027715	.	A	C	1252.77	.	AC=1;AF=0.500;AN=2;BaseQRankSum=-1.757;ClippingRankSum=0.000;DP=43;ExcessHet=3.0103;FS=1.379;MLEAC=1;MLEAF=0.500;MQ=44.00;MQRankSum=0.000;QD=29.13;ReadPosRankSum=2.270;SOR=0.850	GT:AD:DP:GQ:PL	0/1:11,32:43:99:1281,0,405
3R	30027716	.	G	A	1252.77	.	AC=1;AF=0.500;AN=2;BaseQRankSum=0.425;ClippingRankSum=0.000;DP=43;ExcessHet=3.0103;FS=1.379;MLEAC=1;MLEAF=0.500;MQ=44.00;MQRankSum=0.000;QD=29.13;ReadPosRankSum=2.123;SOR=0.850	GT:AD:DP:GQ:PL	0/1:11,32:43:99:1281,0,405
3R	30027742	.	A	G	730.77	.	AC=1;AF=0.500;AN=2;BaseQRankSum=-0.246;ClippingRankSum=0.000;DP=42;ExcessHet=3.0103;FS=0.000;MLEAC=1;MLEAF=0.500;MQ=44.00;MQRankSum=0.000;QD=17.40;ReadPosRankSum=2.239;SOR=0.941	GT:AD:DP:GQ:PL	0/1:9,33:42:99:759,0,128
3R	30027781	.	C	T	719.77	.	AC=1;AF=0.500;AN=2;BaseQRankSum=0.110;ClippingRankSum=0.000;DP=42;ExcessHet=3.0103;FS=0.000;MLEAC=1;MLEAF=0.500;MQ=44.00;MQRankSum=0.000;QD=17.14;ReadPosRankSum=1.677;SOR=0.846	GT:AD:DP:GQ:PL	0/1:10,32:42:99:748,0,134
3R	30028184	.	T	G	630.77	.	AC=1;AF=0.500;AN=2;BaseQRankSum=-2.829;ClippingRankSum=0.000;DP=51;ExcessHet=3.0103;FS=1.142;MLEAC=1;MLEAF=0.500;MQ=43.59;MQRankSum=-2.132;QD=12.87;ReadPosRankSum=1.701;SOR=0.587	GT:AD:DP:GQ:PL	0/1:18,31:49:99:659,0,644
3R	30028203	.	G	A	695.77	.	AC=1;AF=0.500;AN=2;BaseQRankSum=0.251;ClippingRankSum=0.000;DP=52;ExcessHet=3.0103;FS=1.101;MLEAC=1;MLEAF=0.500;MQ=43.36;MQRankSum=-2.659;QD=13.64;ReadPosRankSum=1.540;SOR=0.738	GT:AD:DP:GQ:PL	0/1:19,32:51:99:724,0,674
3R	30028214	.	A	C	625.77	.	AC=1;AF=0.500;AN=2;BaseQRankSum=-1.072;ClippingRankSum=0.000;DP=50;ExcessHet=3.0103;FS=2.512;MLEAC=1;MLEAF=0.500;MQ=43.28;MQRankSum=-2.925;QD=12.77;ReadPosRankSum=1.335;SOR=0.614	GT:AD:DP:GQ:PL	0/1:19,30:49:99:654,0,605
3R	30028253	.	A	G	849.77	.	AC=1;AF=0.500;AN=2;BaseQRankSum=2.045;ClippingRankSum=0.000;DP=45;ExcessHet=3.0103;FS=1.145;MLEAC=1;MLEAF=0.500;MQ=43.11;MQRankSum=-4.242;QD=18.88;ReadPosRankSum=-0.011;SOR=0.810	GT:AD:DP:GQ:PL	0/1:23,22:45:99:878,0,1394
3R	30028257	.	C	T	858.77	.	AC=1;AF=0.500;AN=2;BaseQRankSum=1.070;ClippingRankSum=0.000;DP=44;ExcessHet=3.0103;FS=1.116;MLEAC=1;MLEAF=0.500;MQ=43.04;MQRankSum=-4.381;QD=19.52;ReadPosRankSum=-0.646;SOR=0.540	GT:AD:DP:GQ:PL	0/1:22,22:44:99:887,0,1419
3R	30028265	.	C	T	843.77	.	AC=1;AF=0.500;AN=2;BaseQRankSum=2.564;ClippingRankSum=0.000;DP=49;ExcessHet=3.0103;FS=2.424;MLEAC=1;MLEAF=0.500;MQ=43.10;MQRankSum=-4.798;QD=17.22;ReadPosRankSum=-0.491;SOR=0.552	GT:AD:DP:GQ:PL	0/1:26,23:49:99:872,0,1480
3R	30028276	.	GTTTTTTGTGCGAAACACCTT	G	883.73	.	AC=1;AF=0.500;AN=2;BaseQRankSum=-1.388;ClippingRankSum=0.000;DP=58;ExcessHet=3.0103;FS=0.000;MLEAC=1;MLEAF=0.500;MQ=43.21;MQRankSum=-5.665;QD=15.24;ReadPosRankSum=-1.140;SOR=0.775	GT:AD:DP:GQ:PL	0/1:35,23:58:99:921,0,1882
3R	30028302	.	TCCTGGTTTTTCCAAG	T	855.73	.	AC=1;AF=0.500;AN=2;BaseQRankSum=-1.975;ClippingRankSum=0.000;DP=56;ExcessHet=3.0103;FS=0.000;MLEAC=1;MLEAF=0.500;MQ=43.18;MQRankSum=-5.530;QD=15.28;ReadPosRankSum=-2.308;SOR=0.648	GT:AD:DP:GQ:PL	0/1:33,23:56:99:893,0,1739
3R	30028319	.	TACATTCA	T	823.73	.	AC=1;AF=0.500;AN=2;BaseQRankSum=-0.140;ClippingRankSum=0.000;DP=58;ExcessHet=3.0103;FS=0.000;MLEAC=1;MLEAF=0.500;MQ=43.21;MQRankSum=-5.665;QD=14.20;SOR=0.663	GT:AD:DP:GQ:PL	0/1:35,23:58:99:861,0,1728
3R	30028422	.	T	A	647.77	.	AC=1;AF=0.500;AN=2;BaseQRankSum=0.169;ClippingRankSum=0.000;DP=64;ExcessHet=3.0103;FS=0.000;MLEAC=1;MLEAF=0.500;MQ=43.21;MQRankSum=-4.202;QD=10.12;ReadPosRankSum=-1.307;SOR=0.828	GT:AD:DP:GQ:PL	0/1:32,32:64:99:676,0,851
3R	30028440	.	T	C	1511.77	.	AC=1;AF=0.500;AN=2;BaseQRankSum=-0.592;ClippingRankSum=0.000;DP=71;ExcessHet=3.0103;FS=4.580;MLEAC=1;MLEAF=0.500;MQ=43.13;MQRankSum=-4.539;QD=21.29;ReadPosRankSum=-1.093;SOR=1.236	GT:AD:DP:GQ:PL	0/1:32,39:71:99:1540,0,1195
3R	30028443	.	C	G	1511.77	.	AC=1;AF=0.500;AN=2;BaseQRankSum=-1.783;ClippingRankSum=0.000;DP=71;ExcessHet=3.0103;FS=4.580;MLEAC=1;MLEAF=0.500;MQ=43.09;MQRankSum=-4.557;QD=21.29;ReadPosRankSum=-1.206;SOR=1.115	GT:AD:DP:GQ:PL	0/1:31,40:71:99:1540,0,1195
3R	30028456	.	A	T	800.77	.	AC=1;AF=0.500;AN=2;BaseQRankSum=2.759;ClippingRankSum=0.000;DP=69;ExcessHet=3.0103;FS=2.038;MLEAC=1;MLEAF=0.500;MQ=43.15;MQRankSum=-4.288;QD=11.78;ReadPosRankSum=0.480;SOR=1.040	GT:AD:DP:GQ:PL	0/1:31,37:68:99:829,0,848
3R	30028479	.	T	A	1434.77	.	AC=1;AF=0.500;AN=2;BaseQRankSum=-2.934;ClippingRankSum=0.000;DP=68;ExcessHet=3.0103;FS=2.032;MLEAC=1;MLEAF=0.500;MQ=43.04;MQRankSum=-4.634;QD=21.10;ReadPosRankSum=2.045;SOR=0.940	GT:AD:DP:GQ:PL	0/1:31,37:68:99:1463,0,1184
3R	30028486	.	G	T	1431.77	.	AC=1;AF=0.500;AN=2;BaseQRankSum=-0.805;ClippingRankSum=0.000;DP=66;ExcessHet=3.0103;FS=0.943;MLEAC=1;MLEAF=0.500;MQ=43.01;MQRankSum=-4.648;QD=21.69;ReadPosRankSum=2.216;SOR=0.927	GT:AD:DP:GQ:PL	0/1:30,36:66:99:1460,0,1190
3R	30028491	.	T	G	1437.77	.	AC=1;AF=0.500;AN=2;BaseQRankSum=-4.205;ClippingRankSum=0.000;DP=64;ExcessHet=3.0103;FS=4.919;MLEAC=1;MLEAF=0.500;MQ=42.93;MQRankSum=-4.511;QD=22.47;ReadPosRankSum=1.387;SOR=0.620	GT:AD:DP:GQ:PL	0/1:27,37:64:99:1466,0,1106
3R	30028494	.	A	T	1440.77	.	AC=1;AF=0.500;AN=2;BaseQRankSum=-0.312;ClippingRankSum=0.000;DP=65;ExcessHet=3.0103;FS=4.986;MLEAC=1;MLEAF=0.500;MQ=42.95;MQRankSum=-4.587;QD=22.17;ReadPosRankSum=1.570;SOR=0.591	GT:AD:DP:GQ:PL	0/1:28,37:65:99:1469,0,1043
3R	30028524	.	C	T	1487.77	.	AC=1;AF=0.500;AN=2;BaseQRankSum=1.938;ClippingRankSum=0.000;DP=66;ExcessHet=3.0103;FS=0.947;MLEAC=1;MLEAF=0.500;MQ=42.76;MQRankSum=-5.214;QD=22.54;ReadPosRankSum=-0.427;SOR=0.848	GT:AD:DP:GQ:PL	0/1:26,40:66:99:1516,0,947
3R	30028532	.	A	C	1511.77	.	AC=1;AF=0.500;AN=2;BaseQRankSum=-3.541;ClippingRankSum=0.000;DP=68;ExcessHet=3.0103;FS=0.929;MLEAC=1;MLEAF=0.500;MQ=42.77;MQRankSum=-5.695;QD=22.23;ReadPosRankSum=0.099;SOR=0.855	GT:AD:DP:GQ:PL	0/1:29,39:68:99:1540,0,1090
3R	30028543	.	G	C	1106.77	.	AC=1;AF=0.500;AN=2;BaseQRankSum=-0.363;ClippingRankSum=0.000;DP=64;ExcessHet=3.0103;FS=0.962;MLEAC=1;MLEAF=0.500;MQ=42.89;MQRankSum=-5.772;QD=17.29;ReadPosRankSum=-0.406;SOR=0.836	GT:AD:DP:GQ:PL	0/1:28,36:64:99:1135,0,1052
3R	30028562	.	T	C	1334.77	.	AC=1;AF=0.500;AN=2;BaseQRankSum=-1.602;ClippingRankSum=0.000;DP=63;ExcessHet=3.0103;FS=2.226;MLEAC=1;MLEAF=0.500;MQ=42.99;MQRankSum=-5.927;QD=21.19;ReadPosRankSum=-0.844;SOR=1.075	GT:AD:DP:GQ:PL	0/1:28,35:63:99:1363,0,1070
3R	30028571	.	G	A	1331.77	.	AC=1;AF=0.500;AN=2;BaseQRankSum=0.304;ClippingRankSum=0.000;DP=64;ExcessHet=3.0103;FS=3.533;MLEAC=1;MLEAF=0.500;MQ=43.01;MQRankSum=-6.005;QD=20.81;ReadPosRankSum=-0.729;SOR=1.183	GT:AD:DP:GQ:PL	0/1:29,35:64:99:1360,0,1091
3R	30028608	.	G	GGC	1252.73	.	AC=1;AF=0.500;AN=2;BaseQRankSum=0.814;ClippingRankSum=0.000;DP=59;ExcessHet=3.0103;FS=2.292;MLEAC=1;MLEAF=0.500;MQ=43.26;MQRankSum=-4.616;QD=21.23;ReadPosRankSum=-0.771;SOR=1.121	GT:AD:DP:GQ:PL	0/1:26,33:59:99:1290,0,967
3R	30028641	.	T	C	806.77	.	AC=1;AF=0.500;AN=2;BaseQRankSum=-2.899;ClippingRankSum=0.000;DP=68;ExcessHet=3.0103;FS=2.097;MLEAC=1;MLEAF=0.500;MQ=43.36;MQRankSum=-4.272;QD=12.04;ReadPosRankSum=-0.064;SOR=1.059	GT:AD:DP:GQ:PL	0/1:29,38:67:99:835,0,619
3R	30028685	.	T	A	644.77	.	AC=1;AF=0.500;AN=2;BaseQRankSum=-0.113;ClippingRankSum=0.000;DP=56;ExcessHet=3.0103;FS=1.010;MLEAC=1;MLEAF=0.500;MQ=43.67;MQRankSum=-2.897;QD=11.51;ReadPosRankSum=-0.490;SOR=0.544	GT:AD:DP:GQ:PL	0/1:25,31:56:99:673,0,512
3R	30028824	.	C	T	692.77	.	AC=1;AF=0.500;AN=2;BaseQRankSum=-2.065;ClippingRankSum=0.000;DP=56;ExcessHet=3.0103;FS=2.310;MLEAC=1;MLEAF=0.500;MQ=43.90;MQRankSum=-1.452;QD=12.37;ReadPosRankSum=-1.730;SOR=0.707	GT:AD:DP:GQ:PL	0/1:23,33:56:99:721,0,450
3R	30028972	.	G	C	648.77	.	AC=1;AF=0.500;AN=2;BaseQRankSum=-0.280;ClippingRankSum=0.000;DP=53;ExcessHet=3.0103;FS=12.582;MLEAC=1;MLEAF=0.500;MQ=43.96;MQRankSum=-0.804;QD=12.24;ReadPosRankSum=-1.166;SOR=0.476	GT:AD:DP:GQ:PL	0/1:22,31:53:99:677,0,431
3R	30029326	.	T	C	703.77	.	AC=1;AF=0.500;AN=2;BaseQRankSum=0.631;ClippingRankSum=0.000;DP=53;ExcessHet=3.0103;FS=1.087;MLEAC=1;MLEAF=0.500;MQ=43.85;MQRankSum=-1.520;QD=13.28;ReadPosRankSum=0.786;SOR=0.730	GT:AD:DP:GQ:PL	0/1:19,34:53:99:732,0,341
3R	30029381	.	C	A	821.77	.	AC=1;AF=0.500;AN=2;BaseQRankSum=3.102;ClippingRankSum=0.000;DP=54;ExcessHet=3.0103;FS=4.297;MLEAC=1;MLEAF=0.500;MQ=43.85;MQRankSum=-1.315;QD=15.22;ReadPosRankSum=1.730;SOR=0.641	GT:AD:DP:GQ:PL	0/1:16,38:54:99:850,0,212
3R	30029522	.	A	T	499.77	.	AC=1;AF=0.500;AN=2;BaseQRankSum=0.367;ClippingRankSum=0.000;DP=38;ExcessHet=3.0103;FS=10.811;MLEAC=1;MLEAF=0.500;MQ=43.56;MQRankSum=-2.019;QD=13.88;ReadPosRankSum=-1.377;SOR=0.703	GT:AD:DP:GQ:PL	0/1:12,24:36:99:528,0,219
3R	30029573	.	C	A	929.77	.	AC=1;AF=0.500;AN=2;BaseQRankSum=1.788;ClippingRankSum=0.000;DP=43;ExcessHet=3.0103;FS=12.831;MLEAC=1;MLEAF=0.500;MQ=43.39;MQRankSum=-3.173;QD=21.62;ReadPosRankSum=0.776;SOR=0.070	GT:AD:DP:GQ:PL	0/1:18,25:43:99:958,0,611
3R	30029576	.	GAACCCAAACCCA	G	917.73	.	AC=1;AF=0.500;AN=2;BaseQRankSum=-0.905;ClippingRankSum=0.000;DP=42;ExcessHet=3.0103;FS=13.073;MLEAC=1;MLEAF=0.500;MQ=43.37;MQRankSum=-3.249;QD=21.85;ReadPosRankSum=0.834;SOR=0.061	GT:AD:DP:GQ:PL	0/1:18,24:42:99:955,0,653
3R	30029675	.	G	T	1074.77	.	AC=1;AF=0.500;AN=2;BaseQRankSum=0.608;ClippingRankSum=0.000;DP=44;ExcessHet=3.0103;FS=2.743;MLEAC=1;MLEAF=0.500;MQ=43.58;MQRankSum=-2.396;QD=24.99;ReadPosRankSum=0.000;SOR=1.358	GT:AD:DP:GQ:PL	0/1:18,25:43:99:1103,0,693
3R	30029679	.	T	G	1080.77	.	AC=1;AF=0.500;AN=2;BaseQRankSum=-0.263;ClippingRankSum=0.000;DP=46;ExcessHet=3.0103;FS=0.000;MLEAC=1;MLEAF=0.500;MQ=43.39;MQRankSum=-2.674;QD=24.02;ReadPosRankSum=-0.452;SOR=0.700	GT:AD:DP:GQ:PL	0/1:18,27:45:99:1109,0,701
3R	30029680	.	G	C	1080.77	.	AC=1;AF=0.500;AN=2;BaseQRankSum=-1.459;ClippingRankSum=0.000;DP=47;ExcessHet=3.0103;FS=1.159;MLEAC=1;MLEAF=0.500;MQ=43.38;MQRankSum=-2.264;QD=23.49;ReadPosRankSum=-0.212;SOR=0.978	GT:AD:DP:GQ:PL	0/1:19,27:46:99:1109,0,701
3R	30029796	.	TCTTAATC	T	1503.73	.	AC=1;AF=0.500;AN=2;BaseQRankSum=-2.074;ClippingRankSum=0.000;DP=66;ExcessHet=3.0103;FS=0.970;MLEAC=1;MLEAF=0.500;MQ=42.72;MQRankSum=-5.374;QD=23.13;ReadPosRankSum=-0.404;SOR=0.483	GT:AD:DP:GQ:PL	0/1:26,39:65:99:1541,0,1407
3R	30029806	.	ATAGT	A	1587.73	.	AC=1;AF=0.500;AN=2;BaseQRankSum=0.134;ClippingRankSum=0.000;DP=66;ExcessHet=3.0103;FS=0.000;MLEAC=1;MLEAF=0.500;MQ=42.69;MQRankSum=-5.539;QD=24.43;ReadPosRankSum=-1.595;SOR=0.743	GT:AD:DP:GQ:PL	0/1:26,39:65:99:1625,0,1523
3R	30029817	.	A	T	1446.77	.	AC=1;AF=0.500;AN=2;BaseQRankSum=-0.841;ClippingRankSum=0.000;DP=62;ExcessHet=3.0103;FS=0.000;MLEAC=1;MLEAF=0.500;MQ=42.57;MQRankSum=-6.245;QD=23.33;ReadPosRankSum=0.071;SOR=0.804	GT:AD:DP:GQ:PL	0/1:26,36:62:99:1475,0,1591
3R	30029824	.	G	GAAA	1432.73	.	AC=1;AF=0.500;AN=2;BaseQRankSum=-0.078;ClippingRankSum=0.000;DP=61;ExcessHet=3.0103;FS=0.984;MLEAC=1;MLEAF=0.500;MQ=42.55;MQRankSum=-6.154;QD=23.49;ReadPosRankSum=-0.220;SOR=0.740	GT:AD:DP:GQ:PL	0/1:25,36:61:99:1470,0,1591
3R	30029827	.	G	A	1399.77	.	AC=1;AF=0.500;AN=2;BaseQRankSum=2.667;ClippingRankSum=0.000;DP=61;ExcessHet=3.0103;FS=0.000;MLEAC=1;MLEAF=0.500;MQ=42.52;MQRankSum=-6.343;QD=22.95;ReadPosRankSum=-0.198;SOR=0.622	GT:AD:DP:GQ:PL	0/1:25,36:61:99:1428,0,1585
3R	30029841	.	G	A	1122.77	.	AC=1;AF=0.500;AN=2;BaseQRankSum=0.562;ClippingRankSum=0.000;DP=53;ExcessHet=3.0103;FS=1.067;MLEAC=1;MLEAF=0.500;MQ=42.62;MQRankSum=-6.032;QD=21.18;ReadPosRankSum=-0.415;SOR=0.612	GT:AD:DP:GQ:PL	0/1:22,31:53:99:1151,0,1008
3R	30029845	.	A	G	1094.77	.	AC=1;AF=0.500;AN=2;BaseQRankSum=-2.989;ClippingRankSum=0.000;DP=55;ExcessHet=3.0103;FS=2.305;MLEAC=1;MLEAF=0.500;MQ=42.67;MQRankSum=-6.451;QD=19.90;ReadPosRankSum=0.186;SOR=0.387	GT:AD:DP:GQ:PL	0/1:25,30:55:99:1123,0,1046
3R	30029859	.	ATAAATGAT	A	1060.73	.	AC=1;AF=0.500;AN=2;BaseQRankSum=0.564;ClippingRankSum=0.000;DP=56;ExcessHet=3.0103;FS=5.731;MLEAC=1;MLEAF=0.500;MQ=43.61;MQRankSum=-4.005;QD=20.80;ReadPosRankSum=-1.060;SOR=0.254	GT:AD:DP:GQ:PL	0/1:23,28:51:99:1098,0,1434
3R	30029893	.	C	A	1155.77	.	AC=1;AF=0.500;AN=2;BaseQRankSum=3.461;ClippingRankSum=0.000;DP=55;ExcessHet=3.0103;FS=2.429;MLEAC=1;MLEAF=0.500;MQ=43.90;MQRankSum=-3.151;QD=21.01;ReadPosRankSum=-2.165;SOR=0.400	GT:AD:DP:GQ:PL	0/1:25,30:55:99:1184,0,1312
3R	30029900	.	T	C	1158.77	.	AC=1;AF=0.500;AN=2;BaseQRankSum=2.907;ClippingRankSum=0.000;DP=53;ExcessHet=3.0103;FS=1.124;MLEAC=1;MLEAF=0.500;MQ=43.90;MQRankSum=-3.046;QD=21.86;ReadPosRankSum=-2.820;SOR=0.479	GT:AD:DP:GQ:PL	0/1:23,30:53:99:1187,0,1288
3R	30029901	.	A	G	1158.77	.	AC=1;AF=0.500;AN=2;BaseQRankSum=3.275;ClippingRankSum=0.000;DP=54;ExcessHet=3.0103;FS=1.124;MLEAC=1;MLEAF=0.500;MQ=43.90;MQRankSum=-3.099;QD=21.46;ReadPosRankSum=-2.605;SOR=0.437	GT:AD:DP:GQ:PL	0/1:24,30:54:99:1187,0,1288
3R	30030354	.	A	T	756.77	.	AC=1;AF=0.500;AN=2;BaseQRankSum=-0.326;ClippingRankSum=0.000;DP=53;ExcessHet=3.0103;FS=1.124;MLEAC=1;MLEAF=0.500;MQ=44.00;MQRankSum=0.000;QD=14.28;ReadPosRankSum=1.358;SOR=1.002	GT:AD:DP:GQ:PL	0/1:18,35:53:99:785,0,346
3R	30030403	.	T	A	523.77	.	AC=1;AF=0.500;AN=2;BaseQRankSum=-2.400;ClippingRankSum=0.000;DP=43;ExcessHet=3.0103;FS=1.217;MLEAC=1;MLEAF=0.500;MQ=44.00;MQRankSum=0.000;QD=12.18;ReadPosRankSum=0.846;SOR=0.425	GT:AD:DP:GQ:PL	0/1:17,26:43:99:552,0,378
3R	30030432	.	C	T	450.77	.	AC=1;AF=0.500;AN=2;BaseQRankSum=2.049;ClippingRankSum=0.000;DP=42;ExcessHet=3.0103;FS=2.587;MLEAC=1;MLEAF=0.500;MQ=44.00;MQRankSum=0.000;QD=10.73;ReadPosRankSum=0.354;SOR=0.392	GT:AD:DP:GQ:PL	0/1:20,22:42:99:479,0,412
3R	30030538	.	C	G	586.77	.	AC=1;AF=0.500;AN=2;BaseQRankSum=-2.287;ClippingRankSum=0.000;DP=55;ExcessHet=3.0103;FS=7.527;MLEAC=1;MLEAF=0.500;MQ=43.96;MQRankSum=1.093;QD=10.67;ReadPosRankSum=1.902;SOR=0.578	GT:AD:DP:GQ:PL	0/1:26,29:55:99:615,0,564
3R	30030549	.	C	T	660.77	.	AC=1;AF=0.500;AN=2;BaseQRankSum=2.493;ClippingRankSum=0.000;DP=54;ExcessHet=3.0103;FS=5.626;MLEAC=1;MLEAF=0.500;MQ=44.00;MQRankSum=0.000;QD=12.24;ReadPosRankSum=0.892;SOR=0.247	GT:AD:DP:GQ:PL	0/1:24,30:54:99:689,0,513
3R	30030576	.	C	A	679.77	.	AC=1;AF=0.500;AN=2;BaseQRankSum=-1.360;ClippingRankSum=0.000;DP=58;ExcessHet=3.0103;FS=2.182;MLEAC=1;MLEAF=0.500;MQ=44.00;MQRankSum=0.000;QD=11.72;ReadPosRankSum=1.890;SOR=0.446	GT:AD:DP:GQ:PL	0/1:26,32:58:99:708,0,562
3R	30031219	.	T	C	377.77	.	AC=1;AF=0.500;AN=2;BaseQRankSum=-1.607;ClippingRankSum=0.000;DP=29;ExcessHet=3.0103;FS=1.596;MLEAC=1;MLEAF=0.500;MQ=44.00;MQRankSum=0.000;QD=13.99;ReadPosRankSum=-1.338;SOR=0.397	GT:AD:DP:GQ:PL	0/1:9,18:27:99:406,0,176
3R	30031315	.	A	G	440.77	.	AC=1;AF=0.500;AN=2;BaseQRankSum=-1.125;ClippingRankSum=0.000;DP=30;ExcessHet=3.0103;FS=0.000;MLEAC=1;MLEAF=0.500;MQ=44.00;MQRankSum=0.000;QD=14.69;ReadPosRankSum=-0.267;SOR=0.569	GT:AD:DP:GQ:PL	0/1:10,20:30:99:469,0,187
3R	30031376	.	C	G	766.77	.	AC=1;AF=0.500;AN=2;BaseQRankSum=-1.774;ClippingRankSum=0.000;DP=39;ExcessHet=3.0103;FS=0.000;MLEAC=1;MLEAF=0.500;MQ=44.00;MQRankSum=0.000;QD=19.66;ReadPosRankSum=-0.634;SOR=0.784	GT:AD:DP:GQ:PL	0/1:18,21:39:99:795,0,787
3R	30031384	.	T	C	718.77	.	AC=1;AF=0.500;AN=2;BaseQRankSum=-0.274;ClippingRankSum=0.000;DP=36;ExcessHet=3.0103;FS=0.000;MLEAC=1;MLEAF=0.500;MQ=44.00;MQRankSum=0.000;QD=19.97;ReadPosRankSum=-0.619;SOR=0.892	GT:AD:DP:GQ:PL	0/1:17,19:36:99:747,0,768
3R	30031386	.	A	G	718.77	.	AC=1;AF=0.500;AN=2;BaseQRankSum=-3.437;ClippingRankSum=0.000;DP=36;ExcessHet=3.0103;FS=0.000;MLEAC=1;MLEAF=0.500;MQ=44.00;MQRankSum=0.000;QD=19.97;ReadPosRankSum=-0.540;SOR=0.892	GT:AD:DP:GQ:PL	0/1:17,19:36:99:747,0,768
3R	30031427	.	T	C	332.77	.	AC=1;AF=0.500;AN=2;BaseQRankSum=-0.225;ClippingRankSum=0.000;DP=34;ExcessHet=3.0103;FS=0.000;MLEAC=1;MLEAF=0.500;MQ=44.00;MQRankSum=0.000;QD=9.79;ReadPosRankSum=0.487;SOR=0.955	GT:AD:DP:GQ:PL	0/1:17,17:34:99:361,0,370
3R	30031519	.	A	T	419.77	.	AC=1;AF=0.500;AN=2;BaseQRankSum=-0.714;ClippingRankSum=0.000;DP=35;ExcessHet=3.0103;FS=0.000;MLEAC=1;MLEAF=0.500;MQ=44.00;MQRankSum=0.000;QD=11.99;ReadPosRankSum=-1.215;SOR=0.534	GT:AD:DP:GQ:PL	0/1:15,20:35:99:448,0,325
3R	30031963	.	C	T	376.77	.	AC=1;AF=0.500;AN=2;BaseQRankSum=3.450;ClippingRankSum=0.000;DP=50;ExcessHet=3.0103;FS=4.108;MLEAC=1;MLEAF=0.500;MQ=43.92;MQRankSum=-1.721;QD=7.54;ReadPosRankSum=-0.128;SOR=0.646	GT:AD:DP:GQ:PL	0/1:30,20:50:99:405,0,657
3R	30032177	.	T	A	481.77	.	AC=1;AF=0.500;AN=2;BaseQRankSum=-0.996;ClippingRankSum=0.000;DP=47;ExcessHet=3.0103;FS=1.121;MLEAC=1;MLEAF=0.500;MQ=43.35;MQRankSum=-4.512;QD=10.25;ReadPosRankSum=0.321;SOR=0.950	GT:AD:DP:GQ:PL	0/1:23,24:47:99:510,0,514
3R	30032213	.	TCATAGTTAAACTTTCTTTAGAAGATC	T	854.73	.	AC=1;AF=0.500;AN=2;BaseQRankSum=-1.522;ClippingRankSum=0.000;DP=58;ExcessHet=3.0103;FS=11.723;MLEAC=1;MLEAF=0.500;MQ=43.48;MQRankSum=-5.282;QD=14.74;ReadPosRankSum=1.737;SOR=1.406	GT:AD:DP:GQ:PL	0/1:34,24:58:99:892,0,1504
3R	30032290	.	T	C	428.77	.	AC=1;AF=0.500;AN=2;BaseQRankSum=-2.746;ClippingRankSum=0.000;DP=52;ExcessHet=3.0103;FS=5.825;MLEAC=1;MLEAF=0.500;MQ=43.58;MQRankSum=-4.306;QD=8.25;ReadPosRankSum=-3.860;SOR=0.887	GT:AD:DP:GQ:PL	0/1:30,22:52:99:457,0,712
3R	30032383	.	T	G	616.77	.	AC=1;AF=0.500;AN=2;BaseQRankSum=0.408;ClippingRankSum=0.000;DP=55;ExcessHet=3.0103;FS=2.268;MLEAC=1;MLEAF=0.500;MQ=43.44;MQRankSum=-2.420;QD=11.21;ReadPosRankSum=0.389;SOR=0.676	GT:AD:DP:GQ:PL	0/1:27,28:55:99:645,0,589
3R	30032423	.	C	CATACTAT	898.73	.	AC=1;AF=0.500;AN=2;BaseQRankSum=-0.839;ClippingRankSum=0.000;DP=49;ExcessHet=3.0103;FS=2.619;MLEAC=1;MLEAF=0.500;MQ=43.25;MQRankSum=-3.336;QD=20.90;ReadPosRankSum=-0.551;SOR=0.988	GT:AD:DP:GQ:PL	0/1:19,24:43:99:936,0,1113
3R	30032562	.	A	C	451.77	.	AC=1;AF=0.500;AN=2;BaseQRankSum=-2.795;ClippingRankSum=0.000;DP=39;ExcessHet=3.0103;FS=2.774;MLEAC=1;MLEAF=0.500;MQ=43.90;MQRankSum=-1.223;QD=11.58;ReadPosRankSum=1.438;SOR=1.019	GT:AD:DP:GQ:PL	0/1:17,22:39:99:480,0,359
3R	30032770	.	G	A	613.77	.	AC=1;AF=0.500;AN=2;BaseQRankSum=0.500;ClippingRankSum=0.000;DP=54;ExcessHet=3.0103;FS=1.064;MLEAC=1;MLEAF=0.500;MQ=43.96;MQRankSum=-0.857;QD=11.37;ReadPosRankSum=0.419;SOR=0.914	GT:AD:DP:GQ:PL	0/1:24,30:54:99:642,0,431
3R	30032825	.	C	A	691.77	.	AC=1;AF=0.500;AN=2;BaseQRankSum=2.125;ClippingRankSum=0.000;DP=56;ExcessHet=3.0103;FS=13.044;MLEAC=1;MLEAF=0.500;MQ=43.97;MQRankSum=-0.830;QD=12.35;ReadPosRankSum=1.048;SOR=2.134	GT:AD:DP:GQ:PL	0/1:24,32:56:99:720,0,437
3R	30033219	.	A	G	1145.77	.	AC=1;AF=0.500;AN=2;BaseQRankSum=-1.779;ClippingRankSum=0.000;DP=61;ExcessHet=3.0103;FS=11.587;MLEAC=1;MLEAF=0.500;MQ=43.97;MQRankSum=1.102;QD=19.10;ReadPosRankSum=0.300;SOR=0.371	GT:AD:DP:GQ:PL	0/1:28,32:60:99:1174,0,1188
3R	30033225	.	A	G	1154.77	.	AC=1;AF=0.500;AN=2;BaseQRankSum=0.804;ClippingRankSum=0.000;DP=57;ExcessHet=3.0103;FS=12.653;MLEAC=1;MLEAF=0.500;MQ=43.97;MQRankSum=1.191;QD=20.62;ReadPosRankSum=-1.102;SOR=0.337	GT:AD:DP:GQ:PL	0/1:24,32:56:99:1183,0,1111
3R	30033245	.	G	A	497.77	.	AC=1;AF=0.500;AN=2;BaseQRankSum=-0.665;ClippingRankSum=0.000;DP=49;ExcessHet=3.0103;FS=4.144;MLEAC=1;MLEAF=0.500;MQ=43.96;MQRankSum=1.042;QD=10.37;ReadPosRankSum=1.081;SOR=0.561	GT:AD:DP:GQ:PL	0/1:24,24:48:99:526,0,505
3R	30034625	.	T	A	665.77	.	AC=1;AF=0.500;AN=2;BaseQRankSum=-0.040;ClippingRankSum=0.000;DP=53;ExcessHet=3.0103;FS=0.000;MLEAC=1;MLEAF=0.500;MQ=44.00;MQRankSum=0.000;QD=12.80;ReadPosRankSum=-0.485;SOR=0.737	GT:AD:DP:GQ:PL	0/1:21,31:52:99:694,0,430
3R	30034727	.	A	G	1150.77	.	AC=1;AF=0.500;AN=2;BaseQRankSum=0.206;ClippingRankSum=0.000;DP=50;ExcessHet=3.0103;FS=3.989;MLEAC=1;MLEAF=0.500;MQ=43.96;MQRankSum=-0.776;QD=23.02;ReadPosRankSum=-0.403;SOR=0.567	GT:AD:DP:GQ:PL	0/1:20,30:50:99:1179,0,955
3R	30034732	.	T	A	1115.77	.	AC=1;AF=0.500;AN=2;BaseQRankSum=2.237;ClippingRankSum=0.000;DP=52;ExcessHet=3.0103;FS=3.841;MLEAC=1;MLEAF=0.500;MQ=43.96;MQRankSum=-0.817;QD=21.46;ReadPosRankSum=1.179;SOR=0.585	GT:AD:DP:GQ:PL	0/1:22,30:52:99:1144,0,995
3R	30035081	.	A	G	706.77	.	AC=1;AF=0.500;AN=2;BaseQRankSum=-4.009;ClippingRankSum=0.000;DP=64;ExcessHet=3.0103;FS=6.801;MLEAC=1;MLEAF=0.500;MQ=43.76;MQRankSum=-2.088;QD=11.04;ReadPosRankSum=-1.851;SOR=0.983	GT:AD:DP:GQ:PL	0/1:29,35:64:99:735,0,610
3R	30035104	.	T	TGGCGGGA	1092.73	.	AC=1;AF=0.500;AN=2;BaseQRankSum=-0.037;ClippingRankSum=0.000;DP=58;ExcessHet=3.0103;FS=12.416;MLEAC=1;MLEAF=0.500;MQ=43.74;MQRankSum=-2.394;QD=20.24;ReadPosRankSum=-2.729;SOR=1.948	GT:AD:DP:GQ:PL	0/1:28,26:54:99:1130,0,1692
3R	30035118	.	A	G	659.77	.	AC=1;AF=0.500;AN=2;BaseQRankSum=-0.891;ClippingRankSum=0.000;DP=53;ExcessHet=3.0103;FS=30.638;MLEAC=1;MLEAF=0.500;MQ=43.96;MQRankSum=-1.246;QD=12.45;ReadPosRankSum=-0.358;SOR=4.502	GT:AD:DP:GQ:PL	0/1:33,20:53:99:688,0,1842
3R	30036200	.	TCCTCCTCTATCTCGTGGGCCA	T	552.73	.	AC=1;AF=0.500;AN=2;BaseQRankSum=-0.622;ClippingRankSum=0.000;DP=47;ExcessHet=3.0103;FS=1.252;MLEAC=1;MLEAF=0.500;MQ=41.64;MQRankSum=3.403;QD=14.17;ReadPosRankSum=-0.174;SOR=0.495	GT:AD:DP:GQ:PL	0/1:21,18:39:99:590,0,3719
3R	30036439	.	C	T	271.77	.	AC=1;AF=0.500;AN=2;BaseQRankSum=-0.603;ClippingRankSum=0.000;DP=28;ExcessHet=3.0103;FS=1.510;MLEAC=1;MLEAF=0.500;MQ=43.07;MQRankSum=1.549;QD=10.07;ReadPosRankSum=-0.409;SOR=0.883	GT:AD:DP:GQ:PL	0/1:13,14:27:99:300,0,282
3R	30036766	.	T	C	509.77	.	AC=1;AF=0.500;AN=2;BaseQRankSum=1.796;ClippingRankSum=0.000;DP=48;ExcessHet=3.0103;FS=11.272;MLEAC=1;MLEAF=0.500;MQ=43.96;MQRankSum=-0.873;QD=11.08;ReadPosRankSum=-1.014;SOR=1.155	GT:AD:DP:GQ:PL	0/1:21,25:46:99:538,0,402
3R	30036858	.	C	T	1419.77	.	AC=1;AF=0.500;AN=2;BaseQRankSum=-0.916;ClippingRankSum=0.000;DP=58;ExcessHet=3.0103;FS=2.336;MLEAC=1;MLEAF=0.500;MQ=43.87;MQRankSum=-1.325;QD=24.91;ReadPosRankSum=0.120;SOR=0.430	GT:AD:DP:GQ:PL	0/1:21,36:57:99:1448,0,1254
3R	30036860	.	C	T	1445.77	.	AC=1;AF=0.500;AN=2;BaseQRankSum=1.850;ClippingRankSum=0.000;DP=58;ExcessHet=3.0103;FS=2.336;MLEAC=1;MLEAF=0.500;MQ=43.87;MQRankSum=-1.325;QD=25.36;ReadPosRankSum=-0.293;SOR=0.430	GT:AD:DP:GQ:PL	0/1:21,36:57:99:1474,0,1251
3R	30036868	.	A	G	1437.77	.	AC=1;AF=0.500;AN=2;BaseQRankSum=0.034;ClippingRankSum=0.000;DP=59;ExcessHet=3.0103;FS=2.370;MLEAC=1;MLEAF=0.500;MQ=43.87;MQRankSum=-1.307;QD=24.79;ReadPosRankSum=-0.310;SOR=0.390	GT:AD:DP:GQ:PL	0/1:21,37:58:99:1466,0,1251
3R	30036889	.	T	C	896.77	.	AC=1;AF=0.500;AN=2;BaseQRankSum=-2.632;ClippingRankSum=0.000;DP=61;ExcessHet=3.0103;FS=5.704;MLEAC=1;MLEAF=0.500;MQ=43.90;MQRankSum=-0.983;QD=14.95;ReadPosRankSum=0.333;SOR=0.234	GT:AD:DP:GQ:PL	0/1:20,40:60:99:925,0,382
3R	30036994	.	C	CAAAT	1524.73	.	AC=1;AF=0.500;AN=2;BaseQRankSum=-0.770;ClippingRankSum=0.000;DP=59;ExcessHet=3.0103;FS=1.055;MLEAC=1;MLEAF=0.500;MQ=45.09;MQRankSum=1.484;QD=26.75;ReadPosRankSum=0.100;SOR=0.890	GT:AD:DP:GQ:PL	0/1:20,37:57:99:1562,0,879
3R	30037731	.	T	C	919.77	.	AC=1;AF=0.500;AN=2;BaseQRankSum=0.480;ClippingRankSum=0.000;DP=62;ExcessHet=3.0103;FS=2.244;MLEAC=1;MLEAF=0.500;MQ=43.54;MQRankSum=-0.040;QD=14.83;ReadPosRankSum=1.009;SOR=0.436	GT:AD:DP:GQ:PL	0/1:21,41:62:99:948,0,396
```
