## Supplementary material for "The *Tofu* mutation restores female fertility to *Drosophila* with a null *BEAF* mutation": VCF file S2: fileS2_npnpdm6.raw.snps.indels.vcf (part 163 of 191)

```
3R	30037919	.	A	T	592.77	.	AC=1;AF=0.500;AN=2;BaseQRankSum=-1.576;ClippingRankSum=0.000;DP=62;ExcessHet=3.0103;FS=2.139;MLEAC=1;MLEAF=0.500;MQ=43.97;MQRankSum=-1.018;QD=9.72;ReadPosRankSum=-0.656;SOR=0.817	GT:AD:DP:GQ:PL	0/1:32,29:61:99:621,0,704
3R	30042888	.	A	AT	943.73	.	AC=1;AF=0.500;AN=2;BaseQRankSum=-1.459;ClippingRankSum=0.000;DP=54;ExcessHet=3.0103;FS=2.476;MLEAC=1;MLEAF=0.500;MQ=44.00;MQRankSum=0.000;QD=17.48;ReadPosRankSum=0.037;SOR=0.368	GT:AD:DP:GQ:PL	0/1:18,36:54:99:981,0,407
3R	30043065	.	C	T	750.77	.	AC=1;AF=0.500;AN=2;BaseQRankSum=2.899;ClippingRankSum=0.000;DP=62;ExcessHet=3.0103;FS=2.177;MLEAC=1;MLEAF=0.500;MQ=44.00;MQRankSum=0.000;QD=12.11;ReadPosRankSum=1.883;SOR=0.421	GT:AD:DP:GQ:PL	0/1:28,34:62:99:779,0,564
3R	30045053	.	T	G	780.77	.	AC=1;AF=0.500;AN=2;BaseQRankSum=-0.652;ClippingRankSum=0.000;DP=63;ExcessHet=3.0103;FS=0.000;MLEAC=1;MLEAF=0.500;MQ=44.00;MQRankSum=0.000;QD=12.59;ReadPosRankSum=-0.711;SOR=0.641	GT:AD:DP:GQ:PL	0/1:24,38:62:99:809,0,478
3R	30046035	.	A	G	410.77	.	AC=1;AF=0.500;AN=2;BaseQRankSum=-1.028;ClippingRankSum=0.000;DP=32;ExcessHet=3.0103;FS=8.139;MLEAC=1;MLEAF=0.500;MQ=43.71;MQRankSum=-0.674;QD=13.25;ReadPosRankSum=-1.144;SOR=1.239	GT:AD:DP:GQ:PL	0/1:11,20:31:99:439,0,202
3R	30046453	.	A	T	516.77	.	AC=1;AF=0.500;AN=2;BaseQRankSum=-1.071;ClippingRankSum=0.000;DP=50;ExcessHet=3.0103;FS=1.098;MLEAC=1;MLEAF=0.500;MQ=43.96;MQRankSum=0.000;QD=10.77;ReadPosRankSum=0.077;SOR=0.527	GT:AD:DP:GQ:PL	0/1:23,25:48:99:545,0,514
3R	30047794	.	T	C	641.77	.	AC=1;AF=0.500;AN=2;BaseQRankSum=-2.726;ClippingRankSum=0.000;DP=41;ExcessHet=3.0103;FS=2.963;MLEAC=1;MLEAF=0.500;MQ=44.00;MQRankSum=0.000;QD=15.65;ReadPosRankSum=-0.625;SOR=0.711	GT:AD:DP:GQ:PL	0/1:12,29:41:99:670,0,217
3R	30048562	.	TTG	T	1493.73	.	AC=1;AF=0.500;AN=2;BaseQRankSum=-2.684;ClippingRankSum=0.000;DP=79;ExcessHet=3.0103;FS=10.191;MLEAC=1;MLEAF=0.500;MQ=44.00;MQRankSum=0.000;QD=19.65;ReadPosRankSum=-0.895;SOR=0.409	GT:AD:DP:GQ:PL	0/1:29,47:76:99:1531,0,863
3R	30048926	.	C	T	548.77	.	AC=1;AF=0.500;AN=2;BaseQRankSum=0.675;ClippingRankSum=0.000;DP=41;ExcessHet=3.0103;FS=16.009;MLEAC=1;MLEAF=0.500;MQ=43.95;MQRankSum=-0.750;QD=13.38;ReadPosRankSum=0.603;SOR=0.497	GT:AD:DP:GQ:PL	0/1:16,25:41:99:577,0,289
3R	30048947	.	T	C	521.77	.	AC=1;AF=0.500;AN=2;BaseQRankSum=0.064;ClippingRankSum=0.000;DP=43;ExcessHet=3.0103;FS=19.064;MLEAC=1;MLEAF=0.500;MQ=43.95;MQRankSum=-0.801;QD=12.13;ReadPosRankSum=0.563;SOR=1.099	GT:AD:DP:GQ:PL	0/1:18,25:43:99:550,0,376
3R	30048989	.	G	A	511.77	.	AC=1;AF=0.500;AN=2;BaseQRankSum=0.302;ClippingRankSum=0.000;DP=43;ExcessHet=3.0103;FS=1.213;MLEAC=1;MLEAF=0.500;MQ=43.95;MQRankSum=-0.843;QD=11.90;ReadPosRankSum=0.000;SOR=0.416	GT:AD:DP:GQ:PL	0/1:19,24:43:99:540,0,364
3R	30049036	.	A	G	334.77	.	AC=1;AF=0.500;AN=2;BaseQRankSum=-1.198;ClippingRankSum=0.000;DP=31;ExcessHet=3.0103;FS=5.449;MLEAC=1;MLEAF=0.500;MQ=43.94;MQRankSum=-0.843;QD=10.80;ReadPosRankSum=-0.644;SOR=0.811	GT:AD:DP:GQ:PL	0/1:14,17:31:99:363,0,304
3R	30049055	.	C	T	338.77	.	AC=1;AF=0.500;AN=2;BaseQRankSum=0.145;ClippingRankSum=0.000;DP=29;ExcessHet=3.0103;FS=1.455;MLEAC=1;MLEAF=0.500;MQ=43.93;MQRankSum=-0.832;QD=11.68;ReadPosRankSum=-0.273;SOR=0.845	GT:AD:DP:GQ:PL	0/1:13,16:29:99:367,0,278
3R	30049094	.	G	C	373.77	.	AC=1;AF=0.500;AN=2;BaseQRankSum=-1.124;ClippingRankSum=0.000;DP=29;ExcessHet=3.0103;FS=1.485;MLEAC=1;MLEAF=0.500;MQ=44.00;MQRankSum=0.000;QD=12.89;ReadPosRankSum=1.507;SOR=0.801	GT:AD:DP:GQ:PL	0/1:11,18:29:99:402,0,207
3R	30049134	.	T	C	417.77	.	AC=1;AF=0.500;AN=2;BaseQRankSum=-0.718;ClippingRankSum=0.000;DP=31;ExcessHet=3.0103;FS=1.451;MLEAC=1;MLEAF=0.500;MQ=43.94;MQRankSum=1.416;QD=13.48;ReadPosRankSum=0.681;SOR=0.777	GT:AD:DP:GQ:PL	0/1:11,20:31:99:446,0,197
3R	30049166	.	A	G	549.77	.	AC=1;AF=0.500;AN=2;BaseQRankSum=-1.466;ClippingRankSum=0.000;DP=41;ExcessHet=3.0103;FS=2.837;MLEAC=1;MLEAF=0.500;MQ=43.95;MQRankSum=1.367;QD=13.41;ReadPosRankSum=0.030;SOR=0.600	GT:AD:DP:GQ:PL	0/1:15,26:41:99:578,0,307
3R	30050224	.	T	C	916.77	.	AC=1;AF=0.500;AN=2;BaseQRankSum=-0.343;ClippingRankSum=0.000;DP=49;ExcessHet=3.0103;FS=4.235;MLEAC=1;MLEAF=0.500;MQ=43.80;MQRankSum=0.147;QD=18.71;ReadPosRankSum=-0.914;SOR=1.395	GT:AD:DP:GQ:PL	0/1:24,25:49:99:945,0,1035
3R	30050229	.	G	T	913.77	.	AC=1;AF=0.500;AN=2;BaseQRankSum=1.485;ClippingRankSum=0.000;DP=49;ExcessHet=3.0103;FS=2.587;MLEAC=1;MLEAF=0.500;MQ=43.80;MQRankSum=0.063;QD=18.65;ReadPosRankSum=-1.054;SOR=1.222	GT:AD:DP:GQ:PL	0/1:25,24:49:99:942,0,1042
3R	30050256	.	C	A	392.77	.	AC=1;AF=0.500;AN=2;BaseQRankSum=0.162;ClippingRankSum=0.000;DP=46;ExcessHet=3.0103;FS=1.097;MLEAC=1;MLEAF=0.500;MQ=43.87;MQRankSum=1.400;QD=8.54;ReadPosRankSum=-2.364;SOR=0.874	GT:AD:DP:GQ:PL	0/1:24,22:46:99:421,0,520
3R	30050349	.	G	GAATGTA	1019.73	.	AC=1;AF=0.500;AN=2;BaseQRankSum=-0.545;ClippingRankSum=0.000;DP=46;ExcessHet=3.0103;FS=1.192;MLEAC=1;MLEAF=0.500;MQ=44.00;MQRankSum=0.000;QD=22.66;ReadPosRankSum=0.835;SOR=0.412	GT:AD:DP:GQ:PL	0/1:20,25:45:99:1057,0,1339
3R	30050448	.	A	T	604.77	.	AC=1;AF=0.500;AN=2;BaseQRankSum=3.207;ClippingRankSum=0.000;DP=53;ExcessHet=3.0103;FS=1.054;MLEAC=1;MLEAF=0.500;MQ=44.21;MQRankSum=0.983;QD=11.41;ReadPosRankSum=0.116;SOR=0.495	GT:AD:DP:GQ:PL	0/1:25,28:53:99:633,0,523
3R	30050528	.	C	T	826.77	.	AC=1;AF=0.500;AN=2;BaseQRankSum=2.684;ClippingRankSum=0.000;DP=38;ExcessHet=3.0103;FS=4.847;MLEAC=1;MLEAF=0.500;MQ=44.19;MQRankSum=-0.502;QD=21.76;ReadPosRankSum=-0.103;SOR=1.081	GT:AD:DP:GQ:PL	0/1:17,21:38:99:855,0,757
3R	30050529	.	C	T	853.77	.	AC=1;AF=0.500;AN=2;BaseQRankSum=-0.476;ClippingRankSum=0.000;DP=38;ExcessHet=3.0103;FS=4.847;MLEAC=1;MLEAF=0.500;MQ=44.19;MQRankSum=-0.502;QD=22.47;ReadPosRankSum=-0.088;SOR=1.081	GT:AD:DP:GQ:PL	0/1:17,21:38:99:882,0,754
3R	30050543	.	G	A	888.77	.	AC=1;AF=0.500;AN=2;BaseQRankSum=1.827;ClippingRankSum=0.000;DP=42;ExcessHet=3.0103;FS=2.755;MLEAC=1;MLEAF=0.500;MQ=44.08;MQRankSum=-1.140;QD=21.16;ReadPosRankSum=-0.385;SOR=0.738	GT:AD:DP:GQ:PL	0/1:17,25:42:99:917,0,730
3R	30050572	.	C	G	1117.77	.	AC=1;AF=0.500;AN=2;BaseQRankSum=0.561;ClippingRankSum=0.000;DP=49;ExcessHet=3.0103;FS=8.123;MLEAC=1;MLEAF=0.500;MQ=43.99;MQRankSum=-1.659;QD=22.81;ReadPosRankSum=0.427;SOR=0.304	GT:AD:DP:GQ:PL	0/1:20,29:49:99:1146,0,837
3R	30050574	.	A	AT	1105.73	.	AC=1;AF=0.500;AN=2;BaseQRankSum=0.864;ClippingRankSum=0.000;DP=50;ExcessHet=3.0103;FS=8.292;MLEAC=1;MLEAF=0.500;MQ=43.99;MQRankSum=-1.698;QD=22.11;ReadPosRankSum=0.698;SOR=0.285	GT:AD:DP:GQ:PL	0/1:21,29:50:99:1143,0,879
3R	30050596	.	G	T	1042.77	.	AC=1;AF=0.500;AN=2;BaseQRankSum=-1.519;ClippingRankSum=0.000;DP=48;ExcessHet=3.0103;FS=6.044;MLEAC=1;MLEAF=0.500;MQ=43.75;MQRankSum=-2.267;QD=21.72;ReadPosRankSum=1.113;SOR=0.359	GT:AD:DP:GQ:PL	0/1:21,27:48:99:1071,0,801
3R	30050597	.	G	A	1042.77	.	AC=1;AF=0.500;AN=2;BaseQRankSum=-0.897;ClippingRankSum=0.000;DP=48;ExcessHet=3.0103;FS=6.044;MLEAC=1;MLEAF=0.500;MQ=43.75;MQRankSum=-2.267;QD=21.72;ReadPosRankSum=1.019;SOR=0.359	GT:AD:DP:GQ:PL	0/1:21,27:48:99:1071,0,801
3R	30050857	.	CGAATTCCAAGTCCATTATTTAT	C	817.73	.	AC=1;AF=0.500;AN=2;BaseQRankSum=-1.858;ClippingRankSum=0.000;DP=46;ExcessHet=3.0103;FS=2.561;MLEAC=1;MLEAF=0.500;MQ=43.29;MQRankSum=-4.264;QD=18.17;ReadPosRankSum=-0.144;SOR=1.034	GT:AD:DP:GQ:PL	0/1:23,22:45:99:855,0,978
3R	30050939	.	G	GT	308.73	.	AC=1;AF=0.500;AN=2;BaseQRankSum=-0.057;ClippingRankSum=0.000;DP=41;ExcessHet=3.0103;FS=1.414;MLEAC=1;MLEAF=0.500;MQ=43.22;MQRankSum=-3.163;QD=8.34;ReadPosRankSum=-2.101;SOR=0.368	GT:AD:DP:GQ:PL	0/1:15,22:37:99:346,0,171
3R	30050982	.	TG	T	619.73	.	AC=1;AF=0.500;AN=2;BaseQRankSum=0.429;ClippingRankSum=0.000;DP=35;ExcessHet=3.0103;FS=1.320;MLEAC=1;MLEAF=0.500;MQ=43.48;MQRankSum=-2.853;QD=17.71;ReadPosRankSum=0.215;SOR=0.871	GT:AD:DP:GQ:PL	0/1:19,16:35:99:657,0,826
3R	30050985	.	ACGGT	A	613.73	.	AC=1;AF=0.500;AN=2;BaseQRankSum=1.775;ClippingRankSum=0.000;DP=36;ExcessHet=3.0103;FS=2.798;MLEAC=1;MLEAF=0.500;MQ=43.50;MQRankSum=-2.762;QD=17.05;ReadPosRankSum=-2.241;SOR=1.000	GT:AD:DP:GQ:PL	0/1:19,17:36:99:651,0,910
3R	30050993	.	C	T	619.77	.	AC=1;AF=0.500;AN=2;BaseQRankSum=2.557;ClippingRankSum=0.000;DP=38;ExcessHet=3.0103;FS=1.239;MLEAC=1;MLEAF=0.500;MQ=43.52;MQRankSum=-2.894;QD=16.31;ReadPosRankSum=-2.533;SOR=0.951	GT:AD:DP:GQ:PL	0/1:21,17:38:99:648,0,935
3R	30050997	.	T	G	619.77	.	AC=1;AF=0.500;AN=2;BaseQRankSum=-0.979;ClippingRankSum=0.000;DP=39;ExcessHet=3.0103;FS=0.000;MLEAC=1;MLEAF=0.500;MQ=43.54;MQRankSum=-2.958;QD=15.89;ReadPosRankSum=0.836;SOR=0.856	GT:AD:DP:GQ:PL	0/1:22,17:39:99:648,0,935
3R	30051011	.	A	T	649.77	.	AC=1;AF=0.500;AN=2;BaseQRankSum=1.715;ClippingRankSum=0.000;DP=44;ExcessHet=3.0103;FS=1.154;MLEAC=1;MLEAF=0.500;MQ=43.52;MQRankSum=-3.396;QD=14.77;ReadPosRankSum=1.639;SOR=0.914	GT:AD:DP:GQ:PL	0/1:26,18:44:99:678,0,1012
3R	30051012	.	T	C	649.77	.	AC=1;AF=0.500;AN=2;BaseQRankSum=-2.112;ClippingRankSum=0.000;DP=44;ExcessHet=3.0103;FS=1.154;MLEAC=1;MLEAF=0.500;MQ=43.52;MQRankSum=-3.396;QD=14.77;ReadPosRankSum=0.561;SOR=0.914	GT:AD:DP:GQ:PL	0/1:26,18:44:99:678,0,1012
3R	30051245	.	C	A	429.77	.	AC=1;AF=0.500;AN=2;BaseQRankSum=1.918;ClippingRankSum=0.000;DP=48;ExcessHet=3.0103;FS=3.965;MLEAC=1;MLEAF=0.500;MQ=43.46;MQRankSum=-3.399;QD=8.95;ReadPosRankSum=-1.117;SOR=1.135	GT:AD:DP:GQ:PL	0/1:25,23:48:99:458,0,509
3R	30051283	.	TG	T	934.73	.	AC=1;AF=0.500;AN=2;BaseQRankSum=-2.428;ClippingRankSum=0.000;DP=50;ExcessHet=3.0103;FS=1.093;MLEAC=1;MLEAF=0.500;MQ=42.68;MQRankSum=-5.095;QD=18.69;ReadPosRankSum=-1.213;SOR=0.588	GT:AD:DP:GQ:PL	0/1:25,25:50:99:972,0,1007
3R	30051285	.	T	A	942.77	.	AC=1;AF=0.500;AN=2;BaseQRankSum=0.972;ClippingRankSum=0.000;DP=51;ExcessHet=3.0103;FS=1.069;MLEAC=1;MLEAF=0.500;MQ=42.71;MQRankSum=-5.176;QD=18.49;ReadPosRankSum=-0.810;SOR=0.648	GT:AD:DP:GQ:PL	0/1:26,25:51:99:971,0,1007
3R	30051318	.	G	A	493.77	.	AC=1;AF=0.500;AN=2;BaseQRankSum=2.303;ClippingRankSum=0.000;DP=49;ExcessHet=3.0103;FS=0.000;MLEAC=1;MLEAF=0.500;MQ=42.57;MQRankSum=-5.638;QD=10.08;ReadPosRankSum=0.880;SOR=0.622	GT:AD:DP:GQ:PL	0/1:25,24:49:99:522,0,537
3R	30051329	.	C	T	1132.77	.	AC=1;AF=0.500;AN=2;BaseQRankSum=4.145;ClippingRankSum=0.000;DP=56;ExcessHet=3.0103;FS=0.995;MLEAC=1;MLEAF=0.500;MQ=42.64;MQRankSum=-5.736;QD=20.23;ReadPosRankSum=0.738;SOR=0.560	GT:AD:DP:GQ:PL	0/1:27,29:56:99:1161,0,1019
3R	30051334	.	T	G	1023.77	.	AC=1;AF=0.500;AN=2;BaseQRankSum=-2.488;ClippingRankSum=0.000;DP=54;ExcessHet=3.0103;FS=3.775;MLEAC=1;MLEAF=0.500;MQ=42.59;MQRankSum=-5.826;QD=19.69;ReadPosRankSum=1.154;SOR=0.483	GT:AD:DP:GQ:PL	0/1:25,27:52:99:1052,0,1045
3R	30051337	.	ATTTCCGTCTTCAATTC	A	1002.73	.	AC=1;AF=0.500;AN=2;BaseQRankSum=-2.054;ClippingRankSum=0.000;DP=57;ExcessHet=3.0103;FS=1.026;MLEAC=1;MLEAF=0.500;MQ=42.67;MQRankSum=-6.080;QD=18.23;ReadPosRankSum=0.886;SOR=0.649	GT:AD:DP:GQ:PL	0/1:28,27:55:99:1040,0,1230
3R	30051356	.	ATTT	A	1017.73	.	AC=1;AF=0.500;AN=2;BaseQRankSum=-1.909;ClippingRankSum=0.000;DP=54;ExcessHet=3.0103;FS=0.000;MLEAC=1;MLEAF=0.500;MQ=42.59;MQRankSum=-5.826;QD=19.57;SOR=0.698	GT:AD:DP:GQ:PL	0/1:25,27:52:99:1055,0,1020
3R	30051359	.	T	TGC	1020.73	.	AC=1;AF=0.500;AN=2;BaseQRankSum=-2.280;ClippingRankSum=0.000;DP=53;ExcessHet=3.0103;FS=1.072;MLEAC=1;MLEAF=0.500;MQ=42.57;MQRankSum=-5.737;QD=20.01;SOR=0.633	GT:AD:DP:GQ:PL	0/1:24,27:51:99:1058,0,978
3R	30051364	.	CACTGGCGAA	C	1008.73	.	AC=1;AF=0.500;AN=2;BaseQRankSum=-0.568;ClippingRankSum=0.000;DP=57;ExcessHet=3.0103;FS=0.000;MLEAC=1;MLEAF=0.500;MQ=42.67;MQRankSum=-6.080;QD=18.34;SOR=0.631	GT:AD:DP:GQ:PL	0/1:28,27:55:99:1046,0,1146
3R	30051378	.	G	T	1024.77	.	AC=1;AF=0.500;AN=2;BaseQRankSum=-1.101;ClippingRankSum=0.000;DP=58;ExcessHet=3.0103;FS=0.000;MLEAC=1;MLEAF=0.500;MQ=42.69;MQRankSum=-5.997;QD=18.98;SOR=0.564	GT:AD:DP:GQ:PL	0/1:27,27:54:99:1053,0,1061
3R	30051379	.	G	C	1140.73	.	AC=1;AF=0.500;AN=2;BaseQRankSum=-1.372;ClippingRankSum=0.000;DP=56;ExcessHet=3.0103;FS=0.000;MLEAC=1;MLEAF=0.500;MQ=42.70;MQRankSum=-5.852;QD=20.74;SOR=0.693	GT:AD:DP:GQ:PL	0/1:26,29:55:99:1178,0,1053
3R	30051490	.	G	A	850.77	.	AC=1;AF=0.500;AN=2;BaseQRankSum=0.894;ClippingRankSum=0.000;DP=66;ExcessHet=3.0103;FS=4.946;MLEAC=1;MLEAF=0.500;MQ=43.56;MQRankSum=-3.075;QD=12.89;ReadPosRankSum=0.068;SOR=1.104	GT:AD:DP:GQ:PL	0/1:28,38:66:99:879,0,587
3R	30051517	.	T	C	662.77	.	AC=1;AF=0.500;AN=2;BaseQRankSum=2.268;ClippingRankSum=0.000;DP=56;ExcessHet=3.0103;FS=5.501;MLEAC=1;MLEAF=0.500;MQ=43.63;MQRankSum=-2.497;QD=11.84;ReadPosRankSum=1.220;SOR=1.101	GT:AD:DP:GQ:PL	0/1:25,31:56:99:691,0,495
3R	30051603	.	T	A	1099.77	.	AC=1;AF=0.500;AN=2;BaseQRankSum=0.272;ClippingRankSum=0.000;DP=53;ExcessHet=3.0103;FS=2.345;MLEAC=1;MLEAF=0.500;MQ=43.52;MQRankSum=-2.537;QD=20.75;ReadPosRankSum=-0.912;SOR=0.516	GT:AD:DP:GQ:PL	0/1:24,29:53:99:1128,0,916
3R	30051609	.	T	TTTGGAAC	1261.73	.	AC=1;AF=0.500;AN=2;BaseQRankSum=0.807;ClippingRankSum=0.000;DP=54;ExcessHet=3.0103;FS=2.273;MLEAC=1;MLEAF=0.500;MQ=43.53;MQRankSum=-2.399;QD=23.37;ReadPosRankSum=-1.575;SOR=0.557	GT:AD:DP:GQ:PL	0/1:23,31:54:99:1299,0,877
3R	30051686	.	T	A	674.77	.	AC=1;AF=0.500;AN=2;BaseQRankSum=0.274;ClippingRankSum=0.000;DP=61;ExcessHet=3.0103;FS=8.983;MLEAC=1;MLEAF=0.500;MQ=43.87;MQRankSum=-1.657;QD=11.06;ReadPosRankSum=0.715;SOR=1.396	GT:AD:DP:GQ:PL	0/1:29,32:61:99:703,0,629
3R	30051742	.	C	T	1090.77	.	AC=1;AF=0.500;AN=2;BaseQRankSum=-0.405;ClippingRankSum=0.000;DP=53;ExcessHet=3.0103;FS=2.414;MLEAC=1;MLEAF=0.500;MQ=43.77;MQRankSum=-1.244;QD=20.98;ReadPosRankSum=0.636;SOR=1.112	GT:AD:DP:GQ:PL	0/1:23,29:52:99:1119,0,889
3R	30051750	.	A	G	1096.77	.	AC=1;AF=0.500;AN=2;BaseQRankSum=-2.801;ClippingRankSum=0.000;DP=54;ExcessHet=3.0103;FS=2.368;MLEAC=1;MLEAF=0.500;MQ=43.77;MQRankSum=-1.322;QD=20.69;ReadPosRankSum=1.640;SOR=1.061	GT:AD:DP:GQ:PL	0/1:25,28:53:99:1125,0,973
3R	30051751	.	G	A	1096.77	.	AC=1;AF=0.500;AN=2;BaseQRankSum=0.588;ClippingRankSum=0.000;DP=52;ExcessHet=3.0103;FS=2.407;MLEAC=1;MLEAF=0.500;MQ=43.77;MQRankSum=-1.319;QD=21.51;ReadPosRankSum=1.728;SOR=1.079	GT:AD:DP:GQ:PL	0/1:24,27:51:99:1125,0,973
3R	30051939	.	G	T	483.77	.	AC=1;AF=0.500;AN=2;BaseQRankSum=3.022;ClippingRankSum=0.000;DP=44;ExcessHet=3.0103;FS=6.222;MLEAC=1;MLEAF=0.500;MQ=43.61;MQRankSum=-0.910;QD=10.99;ReadPosRankSum=0.047;SOR=0.377	GT:AD:DP:GQ:PL	0/1:21,23:44:99:512,0,421
3R	30051977	.	G	A	462.77	.	AC=1;AF=0.500;AN=2;BaseQRankSum=0.382;ClippingRankSum=0.000;DP=39;ExcessHet=3.0103;FS=5.092;MLEAC=1;MLEAF=0.500;MQ=44.00;MQRankSum=0.000;QD=12.18;ReadPosRankSum=0.628;SOR=0.185	GT:AD:DP:GQ:PL	0/1:15,23:38:99:491,0,304
3R	30052065	.	AATTCG	A	835.73	.	AC=1;AF=0.500;AN=2;BaseQRankSum=-1.619;ClippingRankSum=0.000;DP=44;ExcessHet=3.0103;FS=1.229;MLEAC=1;MLEAF=0.500;MQ=43.66;MQRankSum=0.081;QD=21.43;ReadPosRankSum=-0.071;SOR=0.951	GT:AD:DP:GQ:PL	0/1:17,22:39:99:873,0,675
3R	30052489	.	A	T	722.77	.	AC=1;AF=0.500;AN=2;BaseQRankSum=1.381;ClippingRankSum=0.000;DP=54;ExcessHet=3.0103;FS=13.181;MLEAC=1;MLEAF=0.500;MQ=44.00;MQRankSum=0.000;QD=13.64;ReadPosRankSum=-0.834;SOR=0.803	GT:AD:DP:GQ:PL	0/1:21,32:53:99:751,0,410
3R	30054351	.	GA	G	1128.73	.	AC=1;AF=0.500;AN=2;BaseQRankSum=0.901;ClippingRankSum=0.000;DP=57;ExcessHet=3.0103;FS=0.000;MLEAC=1;MLEAF=0.500;MQ=44.00;MQRankSum=0.000;QD=19.80;ReadPosRankSum=-1.998;SOR=0.765	GT:AD:DP:GQ:PL	0/1:29,28:57:99:1166,0,1240
3R	30054354	.	G	C	1191.77	.	AC=1;AF=0.500;AN=2;BaseQRankSum=-1.305;ClippingRankSum=0.000;DP=60;ExcessHet=3.0103;FS=0.000;MLEAC=1;MLEAF=0.500;MQ=44.00;MQRankSum=0.000;QD=19.86;ReadPosRankSum=-2.221;SOR=0.826	GT:AD:DP:GQ:PL	0/1:30,30:60:99:1220,0,1234
3R	30054359	.	A	T	1153.77	.	AC=1;AF=0.500;AN=2;BaseQRankSum=0.463;ClippingRankSum=0.000;DP=60;ExcessHet=3.0103;FS=0.000;MLEAC=1;MLEAF=0.500;MQ=44.00;MQRankSum=0.000;QD=19.23;ReadPosRankSum=-3.012;SOR=0.697	GT:AD:DP:GQ:PL	0/1:29,31:60:99:1182,0,1206
3R	30054394	.	A	C	615.77	.	AC=1;AF=0.500;AN=2;BaseQRankSum=-4.607;ClippingRankSum=0.000;DP=59;ExcessHet=3.0103;FS=3.670;MLEAC=1;MLEAF=0.500;MQ=44.00;MQRankSum=0.000;QD=10.44;ReadPosRankSum=-0.811;SOR=1.245	GT:AD:DP:GQ:PL	0/1:29,30:59:99:644,0,646
3R	30054443	.	A	C	1314.77	.	AC=1;AF=0.500;AN=2;BaseQRankSum=-2.544;ClippingRankSum=0.000;DP=55;ExcessHet=3.0103;FS=2.422;MLEAC=1;MLEAF=0.500;MQ=43.96;MQRankSum=1.310;QD=23.90;ReadPosRankSum=2.444;SOR=0.368	GT:AD:DP:GQ:PL	0/1:21,34:55:99:1343,0,755
3R	30054444	.	G	A	1314.77	.	AC=1;AF=0.500;AN=2;BaseQRankSum=3.245;ClippingRankSum=0.000;DP=55;ExcessHet=3.0103;FS=2.422;MLEAC=1;MLEAF=0.500;MQ=43.96;MQRankSum=1.310;QD=23.90;ReadPosRankSum=2.463;SOR=0.368	GT:AD:DP:GQ:PL	0/1:21,34:55:99:1343,0,755
3R	30054757	.	C	CA	190.73	.	AC=1;AF=0.500;AN=2;BaseQRankSum=-1.708;ClippingRankSum=0.000;DP=52;ExcessHet=3.0103;FS=1.332;MLEAC=1;MLEAF=0.500;MQ=43.62;MQRankSum=0.737;QD=4.44;ReadPosRankSum=-0.290;SOR=0.421	GT:AD:DP:GQ:PL	0/1:23,20:43:99:228,0,309
3R	30055370	.	A	T	492.77	.	AC=1;AF=0.500;AN=2;BaseQRankSum=0.105;ClippingRankSum=0.000;DP=40;ExcessHet=3.0103;FS=2.817;MLEAC=1;MLEAF=0.500;MQ=43.22;MQRankSum=-1.196;QD=12.32;ReadPosRankSum=1.609;SOR=1.118	GT:AD:DP:GQ:PL	0/1:17,23:40:99:521,0,349
3R	30055508	.	A	G	442.77	.	AC=1;AF=0.500;AN=2;BaseQRankSum=-0.540;ClippingRankSum=0.000;DP=48;ExcessHet=3.0103;FS=0.000;MLEAC=1;MLEAF=0.500;MQ=44.00;MQRankSum=0.000;QD=9.22;ReadPosRankSum=-0.997;SOR=0.582	GT:AD:DP:GQ:PL	0/1:25,23:48:99:471,0,549
3R	30055556	.	A	G	624.77	.	AC=1;AF=0.500;AN=2;BaseQRankSum=-0.332;ClippingRankSum=0.000;DP=52;ExcessHet=3.0103;FS=0.000;MLEAC=1;MLEAF=0.500;MQ=44.00;MQRankSum=0.000;QD=12.01;ReadPosRankSum=0.028;SOR=0.693	GT:AD:DP:GQ:PL	0/1:22,30:52:99:653,0,445
3R	30055589	.	G	A	685.77	.	AC=1;AF=0.500;AN=2;BaseQRankSum=2.586;ClippingRankSum=0.000;DP=56;ExcessHet=3.0103;FS=5.559;MLEAC=1;MLEAF=0.500;MQ=44.00;MQRankSum=0.000;QD=12.25;ReadPosRankSum=0.948;SOR=1.493	GT:AD:DP:GQ:PL	0/1:25,31:56:99:714,0,498
3R	30055619	.	A	G	483.77	.	AC=1;AF=0.500;AN=2;BaseQRankSum=-1.821;ClippingRankSum=0.000;DP=47;ExcessHet=3.0103;FS=8.221;MLEAC=1;MLEAF=0.500;MQ=44.00;MQRankSum=0.000;QD=10.29;ReadPosRankSum=0.097;SOR=1.667	GT:AD:DP:GQ:PL	0/1:21,26:47:99:512,0,437
3R	30055652	.	A	G	466.77	.	AC=1;AF=0.500;AN=2;BaseQRankSum=0.069;ClippingRankSum=0.000;DP=41;ExcessHet=3.0103;FS=9.043;MLEAC=1;MLEAF=0.500;MQ=44.00;MQRankSum=0.000;QD=11.38;ReadPosRankSum=0.485;SOR=1.646	GT:AD:DP:GQ:PL	0/1:18,23:41:99:495,0,381
3R	30055775	.	G	A	650.77	.	AC=1;AF=0.500;AN=2;BaseQRankSum=1.347;ClippingRankSum=0.000;DP=46;ExcessHet=3.0103;FS=2.635;MLEAC=1;MLEAF=0.500;MQ=44.00;MQRankSum=0.000;QD=14.15;ReadPosRankSum=-0.301;SOR=1.003	GT:AD:DP:GQ:PL	0/1:17,29:46:99:679,0,309
3R	30055803	.	G	A	982.77	.	AC=1;AF=0.500;AN=2;BaseQRankSum=1.504;ClippingRankSum=0.000;DP=47;ExcessHet=3.0103;FS=8.653;MLEAC=1;MLEAF=0.500;MQ=44.00;MQRankSum=0.000;QD=20.91;ReadPosRankSum=-0.463;SOR=0.673	GT:AD:DP:GQ:PL	0/1:19,28:47:99:1011,0,761
3R	30055824	.	G	A	892.77	.	AC=1;AF=0.500;AN=2;BaseQRankSum=-1.898;ClippingRankSum=0.000;DP=45;ExcessHet=3.0103;FS=21.419;MLEAC=1;MLEAF=0.500;MQ=44.00;MQRankSum=0.000;QD=19.84;ReadPosRankSum=0.146;SOR=1.659	GT:AD:DP:GQ:PL	0/1:21,24:45:99:921,0,817
3R	30056282	.	C	A	542.77	.	AC=1;AF=0.500;AN=2;BaseQRankSum=0.274;ClippingRankSum=0.000;DP=50;ExcessHet=3.0103;FS=10.070;MLEAC=1;MLEAF=0.500;MQ=44.00;MQRankSum=0.000;QD=10.86;ReadPosRankSum=1.153;SOR=0.722	GT:AD:DP:GQ:PL	0/1:24,26:50:99:571,0,496
3R	30056309	.	T	A	539.77	.	AC=1;AF=0.500;AN=2;BaseQRankSum=-1.955;ClippingRankSum=0.000;DP=52;ExcessHet=3.0103;FS=3.775;MLEAC=1;MLEAF=0.500;MQ=44.00;MQRankSum=0.000;QD=10.38;ReadPosRankSum=-0.013;SOR=0.483	GT:AD:DP:GQ:PL	0/1:25,27:52:99:568,0,544
3R	30056912	.	A	G	753.77	.	AC=1;AF=0.500;AN=2;BaseQRankSum=-2.680;ClippingRankSum=0.000;DP=59;ExcessHet=3.0103;FS=1.067;MLEAC=1;MLEAF=0.500;MQ=44.00;MQRankSum=0.000;QD=13.22;ReadPosRankSum=1.331;SOR=0.502	GT:AD:DP:GQ:PL	0/1:20,37:57:99:782,0,378
3R	30056967	.	C	CA	485.73	.	AC=1;AF=0.500;AN=2;BaseQRankSum=-0.039;ClippingRankSum=0.000;DP=53;ExcessHet=3.0103;FS=10.399;MLEAC=1;MLEAF=0.500;MQ=44.00;MQRankSum=0.000;QD=9.34;ReadPosRankSum=-1.557;SOR=1.144	GT:AD:DP:GQ:PL	0/1:22,30:52:99:523,0,334
3R	30057129	.	T	C	560.77	.	AC=1;AF=0.500;AN=2;BaseQRankSum=-4.122;ClippingRankSum=0.000;DP=46;ExcessHet=3.0103;FS=0.000;MLEAC=1;MLEAF=0.500;MQ=44.00;MQRankSum=0.000;QD=12.19;ReadPosRankSum=1.332;SOR=0.836	GT:AD:DP:GQ:PL	0/1:18,28:46:99:589,0,357
3R	30057503	.	T	C	611.77	.	AC=1;AF=0.500;AN=2;BaseQRankSum=-1.755;ClippingRankSum=0.000;DP=45;ExcessHet=3.0103;FS=2.580;MLEAC=1;MLEAF=0.500;MQ=43.80;MQRankSum=0.593;QD=13.59;ReadPosRankSum=-1.248;SOR=0.924	GT:AD:DP:GQ:PL	0/1:17,28:45:99:640,0,326
3R	30057923	.	G	T	858.77	.	AC=1;AF=0.500;AN=2;BaseQRankSum=0.221;ClippingRankSum=0.000;DP=56;ExcessHet=3.0103;FS=1.098;MLEAC=1;MLEAF=0.500;MQ=44.00;MQRankSum=0.000;QD=15.34;ReadPosRankSum=-0.237;SOR=0.509	GT:AD:DP:GQ:PL	0/1:18,38:56:99:887,0,319
3R	30057954	.	A	T	936.77	.	AC=1;AF=0.500;AN=2;BaseQRankSum=1.062;ClippingRankSum=0.000;DP=61;ExcessHet=3.0103;FS=1.051;MLEAC=1;MLEAF=0.500;MQ=44.00;MQRankSum=0.000;QD=15.36;ReadPosRankSum=0.200;SOR=0.491	GT:AD:DP:GQ:PL	0/1:20,41:61:99:965,0,386
3R	30057990	.	TTG	T	1520.73	.	AC=1;AF=0.500;AN=2;BaseQRankSum=2.009;ClippingRankSum=0.000;DP=66;ExcessHet=3.0103;FS=5.198;MLEAC=1;MLEAF=0.500;MQ=44.00;MQRankSum=0.000;QD=23.40;ReadPosRankSum=1.125;SOR=0.263	GT:AD:DP:GQ:PL	0/1:26,39:65:99:1558,0,1216
3R	30057997	.	T	G	1555.77	.	AC=1;AF=0.500;AN=2;BaseQRankSum=-1.228;ClippingRankSum=0.000;DP=66;ExcessHet=3.0103;FS=5.125;MLEAC=1;MLEAF=0.500;MQ=44.00;MQRankSum=0.000;QD=23.57;ReadPosRankSum=0.835;SOR=0.286	GT:AD:DP:GQ:PL	0/1:27,39:66:99:1584,0,1238
3R	30058497	.	G	GA	1243.73	.	AC=1;AF=0.500;AN=2;BaseQRankSum=0.713;ClippingRankSum=0.000;DP=68;ExcessHet=3.0103;FS=2.130;MLEAC=1;MLEAF=0.500;MQ=44.00;MQRankSum=0.000;QD=20.39;ReadPosRankSum=0.463;SOR=1.022	GT:AD:DP:GQ:PL	0/1:28,33:61:99:1281,0,1192
3R	30058504	.	G	C	1249.77	.	AC=1;AF=0.500;AN=2;BaseQRankSum=-0.968;ClippingRankSum=0.000;DP=62;ExcessHet=3.0103;FS=2.143;MLEAC=1;MLEAF=0.500;MQ=44.00;MQRankSum=0.000;QD=20.16;ReadPosRankSum=0.628;SOR=0.977	GT:AD:DP:GQ:PL	0/1:29,33:62:99:1278,0,1229
3R	30058685	.	C	A	1134.77	.	AC=1;AF=0.500;AN=2;BaseQRankSum=2.107;ClippingRankSum=0.000;DP=84;ExcessHet=3.0103;FS=2.957;MLEAC=1;MLEAF=0.500;MQ=43.89;MQRankSum=-1.127;QD=13.51;ReadPosRankSum=-1.045;SOR=0.953	GT:AD:DP:GQ:PL	0/1:33,51:84:99:1163,0,666
3R	30058710	.	TGTGTGC	T	1939.73	.	AC=1;AF=0.500;AN=2;BaseQRankSum=-2.063;ClippingRankSum=0.000;DP=85;ExcessHet=3.0103;FS=1.822;MLEAC=1;MLEAF=0.500;MQ=44.00;MQRankSum=0.000;QD=22.82;ReadPosRankSum=-0.614;SOR=0.994	GT:AD:DP:GQ:PL	0/1:34,51:85:99:1977,0,2070
3R	30059036	.	T	G	398.77	.	AC=1;AF=0.500;AN=2;BaseQRankSum=-1.667;ClippingRankSum=0.000;DP=33;ExcessHet=3.0103;FS=0.000;MLEAC=1;MLEAF=0.500;MQ=44.00;MQRankSum=0.000;QD=12.46;ReadPosRankSum=0.711;SOR=0.693	GT:AD:DP:GQ:PL	0/1:12,20:32:99:427,0,224
3R	30059135	.	A	C	383.77	.	AC=1;AF=0.500;AN=2;BaseQRankSum=-0.515;ClippingRankSum=0.000;DP=29;ExcessHet=3.0103;FS=15.204;MLEAC=1;MLEAF=0.500;MQ=43.86;MQRankSum=-0.671;QD=13.71;ReadPosRankSum=-0.932;SOR=0.018	GT:AD:DP:GQ:PL	0/1:10,18:28:99:412,0,196
3R	30059357	.	G	A	613.77	.	AC=1;AF=0.500;AN=2;BaseQRankSum=0.753;ClippingRankSum=0.000;DP=54;ExcessHet=3.0103;FS=0.000;MLEAC=1;MLEAF=0.500;MQ=43.96;MQRankSum=1.114;QD=11.37;ReadPosRankSum=0.307;SOR=0.665	GT:AD:DP:GQ:PL	0/1:25,29:54:99:642,0,527
3R	30059895	.	C	T	656.77	.	AC=1;AF=0.500;AN=2;BaseQRankSum=-0.417;ClippingRankSum=0.000;DP=52;ExcessHet=3.0103;FS=1.123;MLEAC=1;MLEAF=0.500;MQ=44.00;MQRankSum=0.000;QD=12.63;ReadPosRankSum=-0.256;SOR=1.034	GT:AD:DP:GQ:PL	0/1:21,31:52:99:685,0,417
3R	30060061	.	A	G	560.77	.	AC=1;AF=0.500;AN=2;BaseQRankSum=-2.323;ClippingRankSum=0.000;DP=44;ExcessHet=3.0103;FS=1.194;MLEAC=1;MLEAF=0.500;MQ=44.00;MQRankSum=0.000;QD=12.74;ReadPosRankSum=0.531;SOR=0.694	GT:AD:DP:GQ:PL	0/1:18,26:44:99:589,0,389
3R	30061123	.	T	C	631.77	.	AC=1;AF=0.500;AN=2;BaseQRankSum=-1.947;ClippingRankSum=0.000;DP=72;ExcessHet=3.0103;FS=3.214;MLEAC=1;MLEAF=0.500;MQ=43.95;MQRankSum=0.934;QD=8.90;ReadPosRankSum=-0.174;SOR=0.855	GT:AD:DP:GQ:PL	0/1:39,32:71:99:660,0,874
3R	30061190	.	A	G	1099.77	.	AC=1;AF=0.500;AN=2;BaseQRankSum=-0.635;ClippingRankSum=0.000;DP=67;ExcessHet=3.0103;FS=2.027;MLEAC=1;MLEAF=0.500;MQ=44.00;MQRankSum=0.000;QD=16.41;ReadPosRankSum=0.861;SOR=0.592	GT:AD:DP:GQ:PL	0/1:38,29:67:99:1128,0,2101
3R	30061202	.	C	CTTA	1152.73	.	AC=1;AF=0.500;AN=2;BaseQRankSum=-2.128;ClippingRankSum=0.000;DP=69;ExcessHet=3.0103;FS=3.288;MLEAC=1;MLEAF=0.500;MQ=44.00;MQRankSum=0.000;QD=16.71;ReadPosRankSum=1.114;SOR=0.875	GT:AD:DP:GQ:PL	0/1:39,30:69:99:1190,0,2195
3R	30061224	.	T	C	1086.77	.	AC=1;AF=0.500;AN=2;BaseQRankSum=-1.221;ClippingRankSum=0.000;DP=70;ExcessHet=3.0103;FS=0.000;MLEAC=1;MLEAF=0.500;MQ=44.00;MQRankSum=0.000;QD=15.53;ReadPosRankSum=0.443;SOR=0.598	GT:AD:DP:GQ:PL	0/1:38,32:70:99:1115,0,1835
3R	30062315	.	G	GA	528.73	.	AC=1;AF=0.500;AN=2;BaseQRankSum=-1.718;ClippingRankSum=0.000;DP=61;ExcessHet=3.0103;FS=2.218;MLEAC=1;MLEAF=0.500;MQ=43.97;MQRankSum=-0.932;QD=9.12;ReadPosRankSum=0.460;SOR=0.441	GT:AD:DP:GQ:PL	0/1:28,30:58:99:566,0,496
3R	30062828	.	A	G	238.77	.	AC=1;AF=0.500;AN=2;BaseQRankSum=-0.839;ClippingRankSum=0.000;DP=33;ExcessHet=3.0103;FS=3.093;MLEAC=1;MLEAF=0.500;MQ=44.00;MQRankSum=0.000;QD=7.24;ReadPosRankSum=0.472;SOR=0.997	GT:AD:DP:GQ:PL	0/1:18,15:33:99:267,0,413
3R	30062880	.	G	A	265.77	.	AC=1;AF=0.500;AN=2;BaseQRankSum=-0.353;ClippingRankSum=0.000;DP=34;ExcessHet=3.0103;FS=0.000;MLEAC=1;MLEAF=0.500;MQ=44.00;MQRankSum=0.000;QD=7.82;ReadPosRankSum=-0.600;SOR=0.527	GT:AD:DP:GQ:PL	0/1:20,14:34:99:294,0,426
3R	30063209	.	A	C	1083.77	.	AC=1;AF=0.500;AN=2;BaseQRankSum=-0.148;ClippingRankSum=0.000;DP=43;ExcessHet=3.0103;FS=2.966;MLEAC=1;MLEAF=0.500;MQ=44.00;MQRankSum=0.000;QD=25.80;ReadPosRankSum=0.430;SOR=0.303	GT:AD:DP:GQ:PL	0/1:16,26:42:99:1112,0,559
3R	30063213	.	G	A	1154.77	.	AC=1;AF=0.500;AN=2;BaseQRankSum=0.345;ClippingRankSum=0.000;DP=44;ExcessHet=3.0103;FS=1.236;MLEAC=1;MLEAF=0.500;MQ=44.00;MQRankSum=0.000;QD=26.86;ReadPosRankSum=-0.058;SOR=0.512	GT:AD:DP:GQ:PL	0/1:15,28:43:99:1183,0,540
3R	30063229	.	C	A	1088.77	.	AC=1;AF=0.500;AN=2;BaseQRankSum=2.402;ClippingRankSum=0.000;DP=42;ExcessHet=3.0103;FS=3.188;MLEAC=1;MLEAF=0.500;MQ=44.00;MQRankSum=0.000;QD=26.56;ReadPosRankSum=-0.704;SOR=0.268	GT:AD:DP:GQ:PL	0/1:12,29:41:99:1117,0,399
3R	30063288	.	G	C	1010.77	.	AC=1;AF=0.500;AN=2;BaseQRankSum=-1.168;ClippingRankSum=0.000;DP=48;ExcessHet=3.0103;FS=2.627;MLEAC=1;MLEAF=0.500;MQ=44.00;MQRankSum=0.000;QD=21.51;ReadPosRankSum=0.208;SOR=1.255	GT:AD:DP:GQ:PL	0/1:18,29:47:99:1039,0,668
3R	30063308	.	C	T	957.77	.	AC=1;AF=0.500;AN=2;BaseQRankSum=1.292;ClippingRankSum=0.000;DP=46;ExcessHet=3.0103;FS=0.000;MLEAC=1;MLEAF=0.500;MQ=44.00;MQRankSum=0.000;QD=20.82;ReadPosRankSum=0.399;SOR=0.616	GT:AD:DP:GQ:PL	0/1:20,26:46:99:986,0,703
3R	30063371	.	T	C	562.77	.	AC=1;AF=0.500;AN=2;BaseQRankSum=-4.722;ClippingRankSum=0.000;DP=51;ExcessHet=3.0103;FS=6.004;MLEAC=1;MLEAF=0.500;MQ=44.00;MQRankSum=0.000;QD=11.03;ReadPosRankSum=1.147;SOR=0.230	GT:AD:DP:GQ:PL	0/1:23,28:51:99:591,0,497
3R	30063416	.	T	C	601.77	.	AC=1;AF=0.500;AN=2;BaseQRankSum=-1.570;ClippingRankSum=0.000;DP=51;ExcessHet=3.0103;FS=1.172;MLEAC=1;MLEAF=0.500;MQ=44.00;MQRankSum=0.000;QD=11.80;ReadPosRankSum=-0.014;SOR=0.426	GT:AD:DP:GQ:PL	0/1:21,30:51:99:630,0,396
3R	30063482	.	G	C	345.77	.	AC=1;AF=0.500;AN=2;BaseQRankSum=0.606;ClippingRankSum=0.000;DP=37;ExcessHet=3.0103;FS=0.000;MLEAC=1;MLEAF=0.500;MQ=44.00;MQRankSum=0.000;QD=9.35;ReadPosRankSum=-1.143;SOR=0.929	GT:AD:DP:GQ:PL	0/1:20,17:37:99:374,0,428
3R	30063530	.	G	A	535.77	.	AC=1;AF=0.500;AN=2;BaseQRankSum=1.252;ClippingRankSum=0.000;DP=49;ExcessHet=3.0103;FS=1.093;MLEAC=1;MLEAF=0.500;MQ=44.00;MQRankSum=0.000;QD=10.93;ReadPosRankSum=0.000;SOR=0.941	GT:AD:DP:GQ:PL	0/1:24,25:49:99:564,0,874
3R	30063547	.	C	A	650.77	.	AC=1;AF=0.500;AN=2;BaseQRankSum=1.169;ClippingRankSum=0.000;DP=53;ExcessHet=3.0103;FS=0.000;MLEAC=1;MLEAF=0.500;MQ=43.89;MQRankSum=-1.244;QD=12.51;ReadPosRankSum=-0.692;SOR=0.647	GT:AD:DP:GQ:PL	0/1:23,29:52:99:679,0,910
3R	30063565	.	A	C	685.77	.	AC=1;AF=0.500;AN=2;BaseQRankSum=-3.340;ClippingRankSum=0.000;DP=56;ExcessHet=3.0103;FS=0.000;MLEAC=1;MLEAF=0.500;MQ=43.90;MQRankSum=-1.507;QD=12.25;ReadPosRankSum=-0.228;SOR=0.741	GT:AD:DP:GQ:PL	0/1:24,32:56:99:714,0,936
3R	30063599	.	T	C	1222.77	.	AC=1;AF=0.500;AN=2;BaseQRankSum=-1.348;ClippingRankSum=0.000;DP=60;ExcessHet=3.0103;FS=0.997;MLEAC=1;MLEAF=0.500;MQ=43.90;MQRankSum=-1.521;QD=20.38;ReadPosRankSum=0.575;SOR=0.871	GT:AD:DP:GQ:PL	0/1:26,34:60:99:1251,0,1115
3R	30063607	.	G	C	1274.77	.	AC=1;AF=0.500;AN=2;BaseQRankSum=-0.683;ClippingRankSum=0.000;DP=62;ExcessHet=3.0103;FS=0.000;MLEAC=1;MLEAF=0.500;MQ=43.91;MQRankSum=-1.528;QD=20.56;ReadPosRankSum=0.597;SOR=0.728	GT:AD:DP:GQ:PL	0/1:27,35:62:99:1303,0,1132
3R	30063643	.	C	T	801.77	.	AC=1;AF=0.500;AN=2;BaseQRankSum=-0.192;ClippingRankSum=0.000;DP=61;ExcessHet=3.0103;FS=1.002;MLEAC=1;MLEAF=0.500;MQ=43.94;MQRankSum=-1.125;QD=13.14;ReadPosRankSum=-0.989;SOR=0.866	GT:AD:DP:GQ:PL	0/1:24,37:61:99:830,0,1132
3R	30063659	.	C	T	702.77	.	AC=1;AF=0.500;AN=2;BaseQRankSum=1.245;ClippingRankSum=0.000;DP=59;ExcessHet=3.0103;FS=1.017;MLEAC=1;MLEAF=0.500;MQ=43.90;MQRankSum=-1.514;QD=12.12;ReadPosRankSum=-0.174;SOR=0.929	GT:AD:DP:GQ:PL	0/1:25,33:58:99:731,0,1170
3R	30063673	.	A	T	1208.77	.	AC=1;AF=0.500;AN=2;BaseQRankSum=0.189;ClippingRankSum=0.000;DP=58;ExcessHet=3.0103;FS=0.000;MLEAC=1;MLEAF=0.500;MQ=43.90;MQRankSum=-1.569;QD=20.84;ReadPosRankSum=0.705;SOR=0.818	GT:AD:DP:GQ:PL	0/1:26,32:58:99:1237,0,1282
3R	30063679	.	G	T	1179.77	.	AC=1;AF=0.500;AN=2;BaseQRankSum=1.430;ClippingRankSum=0.000;DP=57;ExcessHet=3.0103;FS=0.000;MLEAC=1;MLEAF=0.500;MQ=43.90;MQRankSum=-1.538;QD=20.70;ReadPosRankSum=0.488;SOR=0.622	GT:AD:DP:GQ:PL	0/1:25,32:57:99:1208,0,1213
3R	30063691	.	C	T	1323.77	.	AC=1;AF=0.500;AN=2;BaseQRankSum=2.188;ClippingRankSum=0.000;DP=58;ExcessHet=3.0103;FS=0.000;MLEAC=1;MLEAF=0.500;MQ=43.90;MQRankSum=-1.483;QD=23.22;ReadPosRankSum=-1.186;SOR=0.752	GT:AD:DP:GQ:PL	0/1:24,33:57:99:1352,0,1031
3R	30063693	.	G	A	1323.77	.	AC=1;AF=0.500;AN=2;BaseQRankSum=1.282;ClippingRankSum=0.000;DP=61;ExcessHet=3.0103;FS=0.000;MLEAC=1;MLEAF=0.500;MQ=43.90;MQRankSum=-1.469;QD=22.06;ReadPosRankSum=-1.576;SOR=0.785	GT:AD:DP:GQ:PL	0/1:25,35:60:99:1352,0,1031
3R	30063744	.	G	A	953.77	.	AC=1;AF=0.500;AN=2;BaseQRankSum=0.720;ClippingRankSum=0.000;DP=68;ExcessHet=3.0103;FS=2.095;MLEAC=1;MLEAF=0.500;MQ=43.80;MQRankSum=-1.890;QD=14.24;ReadPosRankSum=-0.101;SOR=0.476	GT:AD:DP:GQ:PL	0/1:24,43:67:99:982,0,459
3R	30063767	.	T	C	795.77	.	AC=1;AF=0.500;AN=2;BaseQRankSum=-3.623;ClippingRankSum=0.000;DP=65;ExcessHet=3.0103;FS=3.471;MLEAC=1;MLEAF=0.500;MQ=43.77;MQRankSum=-2.097;QD=12.43;ReadPosRankSum=-0.350;SOR=0.379	GT:AD:DP:GQ:PL	0/1:26,38:64:99:824,0,548
3R	30063916	.	A	G	609.77	.	AC=1;AF=0.500;AN=2;BaseQRankSum=-3.453;ClippingRankSum=0.000;DP=44;ExcessHet=3.0103;FS=2.744;MLEAC=1;MLEAF=0.500;MQ=43.64;MQRankSum=-2.026;QD=13.86;ReadPosRankSum=-0.569;SOR=0.996	GT:AD:DP:GQ:PL	0/1:15,29:44:99:638,0,295
3R	30063999	.	A	G	890.77	.	AC=1;AF=0.500;AN=2;BaseQRankSum=1.872;ClippingRankSum=0.000;DP=49;ExcessHet=3.0103;FS=0.000;MLEAC=1;MLEAF=0.500;MQ=43.31;MQRankSum=-3.690;QD=18.56;ReadPosRankSum=-0.186;SOR=0.866	GT:AD:DP:GQ:PL	0/1:24,24:48:99:919,0,936
3R	30064002	.	G	C	890.77	.	AC=1;AF=0.500;AN=2;BaseQRankSum=-1.305;ClippingRankSum=0.000;DP=49;ExcessHet=3.0103;FS=0.000;MLEAC=1;MLEAF=0.500;MQ=43.31;MQRankSum=-3.690;QD=18.56;ReadPosRankSum=-0.227;SOR=0.866	GT:AD:DP:GQ:PL	0/1:24,24:48:99:919,0,936
3R	30064063	.	G	T	618.77	.	AC=1;AF=0.500;AN=2;BaseQRankSum=2.128;ClippingRankSum=0.000;DP=49;ExcessHet=3.0103;FS=0.000;MLEAC=1;MLEAF=0.500;MQ=43.14;MQRankSum=-5.378;QD=12.63;ReadPosRankSum=-2.388;SOR=0.712	GT:AD:DP:GQ:PL	0/1:31,18:49:99:647,0,1219
3R	30064065	.	A	AAATGGCCGCAATATGGATAATGAAACTTGAG	861.73	.	AC=1;AF=0.500;AN=2;BaseQRankSum=0.497;ClippingRankSum=0.000;DP=48;ExcessHet=3.0103;FS=0.000;MLEAC=1;MLEAF=0.500;MQ=43.12;MQRankSum=-5.306;QD=17.95;ReadPosRankSum=-2.804;SOR=0.772	GT:AD:DP:GQ:PL	0/1:30,18:48:99:899,0,1201
3R	30064071	.	C	T	665.77	.	AC=1;AF=0.500;AN=2;BaseQRankSum=0.489;ClippingRankSum=0.000;DP=46;ExcessHet=3.0103;FS=0.000;MLEAC=1;MLEAF=0.500;MQ=42.95;MQRankSum=-6.229;QD=14.47;ReadPosRankSum=-2.826;SOR=0.748	GT:AD:DP:GQ:PL	0/1:29,17:46:99:694,0,1161
3R	30064077	.	A	C	626.77	.	AC=1;AF=0.500;AN=2;BaseQRankSum=-1.204;ClippingRankSum=0.000;DP=45;ExcessHet=3.0103;FS=0.000;MLEAC=1;MLEAF=0.500;MQ=42.93;MQRankSum=-5.865;QD=13.93;ReadPosRankSum=-3.631;SOR=0.627	GT:AD:DP:GQ:PL	0/1:27,18:45:99:655,0,1122
3R	30064107	.	G	A	317.77	.	AC=1;AF=0.500;AN=2;BaseQRankSum=-1.180;ClippingRankSum=0.000;DP=44;ExcessHet=3.0103;FS=0.000;MLEAC=1;MLEAF=0.500;MQ=43.06;MQRankSum=-5.002;QD=7.22;ReadPosRankSum=-2.500;SOR=0.560	GT:AD:DP:GQ:PL	0/1:26,18:44:99:346,0,593
3R	30064160	.	G	A	728.77	.	AC=1;AF=0.500;AN=2;BaseQRankSum=0.832;ClippingRankSum=0.000;DP=43;ExcessHet=3.0103;FS=2.649;MLEAC=1;MLEAF=0.500;MQ=43.31;MQRankSum=-3.833;QD=16.95;ReadPosRankSum=0.741;SOR=1.230	GT:AD:DP:GQ:PL	0/1:22,21:43:99:757,0,775
3R	30064167	.	T	C	671.77	.	AC=1;AF=0.500;AN=2;BaseQRankSum=-1.672;ClippingRankSum=0.000;DP=38;ExcessHet=3.0103;FS=2.884;MLEAC=1;MLEAF=0.500;MQ=43.37;MQRankSum=-3.347;QD=17.68;ReadPosRankSum=0.994;SOR=1.243	GT:AD:DP:GQ:PL	0/1:19,19:38:99:700,0,728
3R	30064180	.	G	GAT	825.73	.	AC=1;AF=0.500;AN=2;BaseQRankSum=-1.559;ClippingRankSum=0.000;DP=40;ExcessHet=3.0103;FS=1.264;MLEAC=1;MLEAF=0.500;MQ=43.66;MQRankSum=-2.836;QD=20.64;ReadPosRankSum=0.907;SOR=1.140	GT:AD:DP:GQ:PL	0/1:20,20:40:99:863,0,774
3R	30064181	.	G	A	834.77	.	AC=1;AF=0.500;AN=2;BaseQRankSum=2.853;ClippingRankSum=0.000;DP=42;ExcessHet=3.0103;FS=1.227;MLEAC=1;MLEAF=0.500;MQ=43.50;MQRankSum=-2.922;QD=19.88;ReadPosRankSum=0.302;SOR=1.075	GT:AD:DP:GQ:PL	0/1:20,22:42:99:863,0,774
3R	30064297	.	A	C	469.77	.	AC=1;AF=0.500;AN=2;BaseQRankSum=-2.113;ClippingRankSum=0.000;DP=46;ExcessHet=3.0103;FS=2.555;MLEAC=1;MLEAF=0.500;MQ=43.79;MQRankSum=-2.182;QD=10.21;ReadPosRankSum=1.952;SOR=0.946	GT:AD:DP:GQ:PL	0/1:22,24:46:99:498,0,495
3R	30064398	.	C	A	563.77	.	AC=1;AF=0.500;AN=2;BaseQRankSum=0.182;ClippingRankSum=0.000;DP=53;ExcessHet=3.0103;FS=12.548;MLEAC=1;MLEAF=0.500;MQ=43.96;MQRankSum=-0.944;QD=10.64;ReadPosRankSum=2.150;SOR=1.094	GT:AD:DP:GQ:PL	0/1:26,27:53:99:592,0,574
3R	30064426	.	A	T	1116.77	.	AC=1;AF=0.500;AN=2;BaseQRankSum=0.876;ClippingRankSum=0.000;DP=56;ExcessHet=3.0103;FS=15.077;MLEAC=1;MLEAF=0.500;MQ=44.00;MQRankSum=0.000;QD=19.94;ReadPosRankSum=0.739;SOR=1.565	GT:AD:DP:GQ:PL	0/1:27,29:56:99:1145,0,1258
3R	30064431	.	G	C	1080.77	.	AC=1;AF=0.500;AN=2;BaseQRankSum=1.312;ClippingRankSum=0.000;DP=56;ExcessHet=3.0103;FS=15.077;MLEAC=1;MLEAF=0.500;MQ=44.00;MQRankSum=0.000;QD=19.30;ReadPosRankSum=0.679;SOR=1.565	GT:AD:DP:GQ:PL	0/1:27,29:56:99:1109,0,1261
3R	30064510	.	T	C	553.77	.	AC=1;AF=0.500;AN=2;BaseQRankSum=-1.972;ClippingRankSum=0.000;DP=51;ExcessHet=3.0103;FS=2.434;MLEAC=1;MLEAF=0.500;MQ=44.00;MQRankSum=0.000;QD=11.08;ReadPosRankSum=1.286;SOR=0.757	GT:AD:DP:GQ:PL	0/1:23,27:50:99:582,0,493
3R	30064572	.	T	G	605.77	.	AC=1;AF=0.500;AN=2;BaseQRankSum=0.111;ClippingRankSum=0.000;DP=52;ExcessHet=3.0103;FS=2.455;MLEAC=1;MLEAF=0.500;MQ=44.00;MQRankSum=0.000;QD=11.88;ReadPosRankSum=0.469;SOR=0.346	GT:AD:DP:GQ:PL	0/1:21,30:51:99:634,0,407
3R	30064645	.	C	G	441.77	.	AC=1;AF=0.500;AN=2;BaseQRankSum=1.245;ClippingRankSum=0.000;DP=41;ExcessHet=3.0103;FS=6.658;MLEAC=1;MLEAF=0.500;MQ=44.00;MQRankSum=0.000;QD=10.77;ReadPosRankSum=1.928;SOR=1.574	GT:AD:DP:GQ:PL	0/1:19,22:41:99:470,0,397
3R	30064681	.	C	G	673.77	.	AC=1;AF=0.500;AN=2;BaseQRankSum=-1.939;ClippingRankSum=0.000;DP=45;ExcessHet=3.0103;FS=2.772;MLEAC=1;MLEAF=0.500;MQ=43.91;MQRankSum=-0.927;QD=14.97;ReadPosRankSum=-0.344;SOR=1.214	GT:AD:DP:GQ:PL	0/1:14,31:45:99:702,0,258
3R	30064713	.	C	G	660.77	.	AC=1;AF=0.500;AN=2;BaseQRankSum=0.113;ClippingRankSum=0.000;DP=43;ExcessHet=3.0103;FS=3.035;MLEAC=1;MLEAF=0.500;MQ=43.91;MQRankSum=-0.853;QD=15.37;ReadPosRankSum=0.880;SOR=0.877	GT:AD:DP:GQ:PL	0/1:12,31:43:99:689,0,196
3R	30064749	.	G	T	1178.77	.	AC=1;AF=0.500;AN=2;BaseQRankSum=-0.706;ClippingRankSum=0.000;DP=45;ExcessHet=3.0103;FS=0.000;MLEAC=1;MLEAF=0.500;MQ=43.91;MQRankSum=-0.927;QD=26.19;ReadPosRankSum=2.073;SOR=0.756	GT:AD:DP:GQ:PL	0/1:14,31:45:99:1207,0,495
3R	30064768	.	T	G	1305.77	.	AC=1;AF=0.500;AN=2;BaseQRankSum=-0.580;ClippingRankSum=0.000;DP=48;ExcessHet=3.0103;FS=1.164;MLEAC=1;MLEAF=0.500;MQ=43.88;MQRankSum=-1.226;QD=27.20;ReadPosRankSum=0.514;SOR=0.495	GT:AD:DP:GQ:PL	0/1:16,32:48:99:1334,0,614
3R	30064770	.	A	G	1302.77	.	AC=1;AF=0.500;AN=2;BaseQRankSum=-3.223;ClippingRankSum=0.000;DP=50;ExcessHet=3.0103;FS=1.154;MLEAC=1;MLEAF=0.500;MQ=43.88;MQRankSum=-1.244;QD=26.06;ReadPosRankSum=0.492;SOR=0.466	GT:AD:DP:GQ:PL	0/1:17,33:50:99:1331,0,656
3R	30064773	.	A	G	1299.77	.	AC=1;AF=0.500;AN=2;BaseQRankSum=-2.573;ClippingRankSum=0.000;DP=51;ExcessHet=3.0103;FS=0.000;MLEAC=1;MLEAF=0.500;MQ=43.81;MQRankSum=-0.359;QD=25.49;ReadPosRankSum=0.562;SOR=0.560	GT:AD:DP:GQ:PL	0/1:18,33:51:99:1328,0,698
3R	30064781	.	G	A	1418.77	.	AC=1;AF=0.500;AN=2;BaseQRankSum=1.282;ClippingRankSum=0.000;DP=53;ExcessHet=3.0103;FS=2.446;MLEAC=1;MLEAF=0.500;MQ=43.82;MQRankSum=-0.308;QD=26.77;ReadPosRankSum=-0.545;SOR=0.402	GT:AD:DP:GQ:PL	0/1:18,35:53:99:1447,0,647
3R	30064783	.	G	C	1418.77	.	AC=1;AF=0.500;AN=2;BaseQRankSum=2.326;ClippingRankSum=0.000;DP=54;ExcessHet=3.0103;FS=2.476;MLEAC=1;MLEAF=0.500;MQ=43.82;MQRankSum=-0.283;QD=26.27;ReadPosRankSum=-0.844;SOR=0.368	GT:AD:DP:GQ:PL	0/1:18,36:54:99:1447,0,647
3R	30064863	.	C	A	606.77	.	AC=1;AF=0.500;AN=2;BaseQRankSum=3.593;ClippingRankSum=0.000;DP=46;ExcessHet=3.0103;FS=2.566;MLEAC=1;MLEAF=0.500;MQ=43.71;MQRankSum=0.530;QD=13.19;ReadPosRankSum=0.562;SOR=0.403	GT:AD:DP:GQ:PL	0/1:18,28:46:99:635,0,334
3R	30064972	.	TG	T	568.73	.	AC=1;AF=0.500;AN=2;BaseQRankSum=-0.292;ClippingRankSum=0.000;DP=39;ExcessHet=3.0103;FS=5.506;MLEAC=1;MLEAF=0.500;MQ=43.75;MQRankSum=-0.908;QD=15.80;ReadPosRankSum=-0.223;SOR=0.919	GT:AD:DP:GQ:PL	0/1:11,25:36:99:606,0,197
3R	30065092	.	C	A	468.77	.	AC=1;AF=0.500;AN=2;BaseQRankSum=0.888;ClippingRankSum=0.000;DP=43;ExcessHet=3.0103;FS=2.623;MLEAC=1;MLEAF=0.500;MQ=44.00;MQRankSum=0.000;QD=10.90;ReadPosRankSum=-0.603;SOR=0.839	GT:AD:DP:GQ:PL	0/1:20,23:43:99:497,0,404
3R	30065138	.	T	A	417.77	.	AC=1;AF=0.500;AN=2;BaseQRankSum=-0.264;ClippingRankSum=0.000;DP=38;ExcessHet=3.0103;FS=0.000;MLEAC=1;MLEAF=0.500;MQ=44.00;MQRankSum=0.000;QD=10.99;ReadPosRankSum=0.735;SOR=0.892	GT:AD:DP:GQ:PL	0/1:18,20:38:99:446,0,410
3R	30065190	.	A	G	1048.77	.	AC=1;AF=0.500;AN=2;BaseQRankSum=1.699;ClippingRankSum=0.000;DP=46;ExcessHet=3.0103;FS=0.000;MLEAC=1;MLEAF=0.500;MQ=44.00;MQRankSum=0.000;QD=22.80;ReadPosRankSum=1.228;SOR=0.667	GT:AD:DP:GQ:PL	0/1:19,27:46:99:1077,0,717
3R	30065192	.	T	G	1048.77	.	AC=1;AF=0.500;AN=2;BaseQRankSum=1.220;ClippingRankSum=0.000;DP=46;ExcessHet=3.0103;FS=0.000;MLEAC=1;MLEAF=0.500;MQ=44.00;MQRankSum=0.000;QD=22.80;ReadPosRankSum=1.261;SOR=0.667	GT:AD:DP:GQ:PL	0/1:19,27:46:99:1077,0,717
3R	30065234	.	T	C	507.77	.	AC=1;AF=0.500;AN=2;BaseQRankSum=-4.135;ClippingRankSum=0.000;DP=47;ExcessHet=3.0103;FS=1.119;MLEAC=1;MLEAF=0.500;MQ=44.00;MQRankSum=0.000;QD=10.80;ReadPosRankSum=0.075;SOR=0.922	GT:AD:DP:GQ:PL	0/1:22,25:47:99:536,0,485
3R	30065277	.	C	A	970.77	.	AC=1;AF=0.500;AN=2;BaseQRankSum=2.200;ClippingRankSum=0.000;DP=50;ExcessHet=3.0103;FS=2.483;MLEAC=1;MLEAF=0.500;MQ=44.00;MQRankSum=0.000;QD=19.42;ReadPosRankSum=-0.495;SOR=1.218	GT:AD:DP:GQ:PL	0/1:24,26:50:99:999,0,929
3R	30065284	.	T	C	926.77	.	AC=1;AF=0.500;AN=2;BaseQRankSum=-1.975;ClippingRankSum=0.000;DP=50;ExcessHet=3.0103;FS=1.101;MLEAC=1;MLEAF=0.500;MQ=44.00;MQRankSum=0.000;QD=18.54;ReadPosRankSum=-0.649;SOR=1.038	GT:AD:DP:GQ:PL	0/1:25,25:50:99:955,0,968
3R	30065460	.	A	C	665.77	.	AC=1;AF=0.500;AN=2;BaseQRankSum=-0.584;ClippingRankSum=0.000;DP=57;ExcessHet=3.0103;FS=1.004;MLEAC=1;MLEAF=0.500;MQ=44.00;MQRankSum=0.000;QD=11.68;ReadPosRankSum=0.479;SOR=0.869	GT:AD:DP:GQ:PL	0/1:25,32:57:99:694,0,532
3R	30065473	.	G	T	610.77	.	AC=1;AF=0.500;AN=2;BaseQRankSum=1.401;ClippingRankSum=0.000;DP=54;ExcessHet=3.0103;FS=0.000;MLEAC=1;MLEAF=0.500;MQ=44.00;MQRankSum=0.000;QD=11.31;ReadPosRankSum=0.698;SOR=0.665	GT:AD:DP:GQ:PL	0/1:25,29:54:99:639,0,487
3R	30065794	.	A	G	582.77	.	AC=1;AF=0.500;AN=2;BaseQRankSum=0.795;ClippingRankSum=0.000;DP=55;ExcessHet=3.0103;FS=0.000;MLEAC=1;MLEAF=0.500;MQ=44.00;MQRankSum=0.000;QD=10.60;ReadPosRankSum=0.181;SOR=0.698	GT:AD:DP:GQ:PL	0/1:25,30:55:99:611,0,518
3R	30065819	.	C	A	692.77	.	AC=1;AF=0.500;AN=2;BaseQRankSum=1.344;ClippingRankSum=0.000;DP=57;ExcessHet=3.0103;FS=0.000;MLEAC=1;MLEAF=0.500;MQ=44.00;MQRankSum=0.000;QD=12.15;ReadPosRankSum=0.328;SOR=0.643	GT:AD:DP:GQ:PL	0/1:25,32:57:99:721,0,498
3R	30065960	.	A	T	700.77	.	AC=1;AF=0.500;AN=2;BaseQRankSum=3.192;ClippingRankSum=0.000;DP=51;ExcessHet=3.0103;FS=0.000;MLEAC=1;MLEAF=0.500;MQ=44.00;MQRankSum=0.000;QD=13.74;ReadPosRankSum=-0.088;SOR=0.824	GT:AD:DP:GQ:PL	0/1:20,31:51:99:729,0,396
3R	30066018	.	A	C	485.77	.	AC=1;AF=0.500;AN=2;BaseQRankSum=-2.048;ClippingRankSum=0.000;DP=43;ExcessHet=3.0103;FS=2.816;MLEAC=1;MLEAF=0.500;MQ=44.00;MQRankSum=0.000;QD=11.30;ReadPosRankSum=-1.784;SOR=0.343	GT:AD:DP:GQ:PL	0/1:19,24:43:99:514,0,407
3R	30066153	.	C	T	763.77	.	AC=1;AF=0.500;AN=2;BaseQRankSum=2.106;ClippingRankSum=0.000;DP=48;ExcessHet=3.0103;FS=9.520;MLEAC=1;MLEAF=0.500;MQ=44.00;MQRankSum=0.000;QD=16.25;ReadPosRankSum=0.580;SOR=1.171	GT:AD:DP:GQ:PL	0/1:14,33:47:99:792,0,249
3R	30066272	.	A	G	590.77	.	AC=1;AF=0.500;AN=2;BaseQRankSum=-0.751;ClippingRankSum=0.000;DP=63;ExcessHet=3.0103;FS=6.832;MLEAC=1;MLEAF=0.500;MQ=43.95;MQRankSum=1.016;QD=9.38;ReadPosRankSum=-0.194;SOR=1.349	GT:AD:DP:GQ:PL	0/1:32,31:63:99:619,0,689
3R	30066515	.	T	G	444.77	.	AC=1;AF=0.500;AN=2;BaseQRankSum=-3.120;ClippingRankSum=0.000;DP=47;ExcessHet=3.0103;FS=1.133;MLEAC=1;MLEAF=0.500;MQ=44.00;MQRankSum=0.000;QD=9.46;ReadPosRankSum=-0.690;SOR=0.990	GT:AD:DP:GQ:PL	0/1:25,22:47:99:473,0,576
3R	30066560	.	T	C	662.77	.	AC=1;AF=0.500;AN=2;BaseQRankSum=-0.142;ClippingRankSum=0.000;DP=51;ExcessHet=3.0103;FS=2.422;MLEAC=1;MLEAF=0.500;MQ=44.00;MQRankSum=0.000;QD=13.00;ReadPosRankSum=1.907;SOR=0.758	GT:AD:DP:GQ:PL	0/1:20,31:51:99:691,0,406
3R	30066763	.	T	TA	835.73	.	AC=1;AF=0.500;AN=2;BaseQRankSum=-0.789;ClippingRankSum=0.000;DP=47;ExcessHet=3.0103;FS=2.509;MLEAC=1;MLEAF=0.500;MQ=43.96;MQRankSum=1.022;QD=17.78;ReadPosRankSum=0.351;SOR=1.179	GT:AD:DP:GQ:PL	0/1:24,23:47:99:873,0,1130
3R	30066784	.	C	G	863.77	.	AC=1;AF=0.500;AN=2;BaseQRankSum=-0.807;ClippingRankSum=0.000;DP=46;ExcessHet=3.0103;FS=4.293;MLEAC=1;MLEAF=0.500;MQ=43.96;MQRankSum=1.135;QD=18.78;ReadPosRankSum=0.541;SOR=1.316	GT:AD:DP:GQ:PL	0/1:21,25:46:99:892,0,1030
3R	30068540	.	TTGCAA	T	1293.73	.	AC=1;AF=0.500;AN=2;BaseQRankSum=-1.408;ClippingRankSum=0.000;DP=52;ExcessHet=3.0103;FS=2.571;MLEAC=1;MLEAF=0.500;MQ=44.00;MQRankSum=0.000;QD=25.37;ReadPosRankSum=1.440;SOR=0.343	GT:AD:DP:GQ:PL	0/1:18,33:51:99:1331,0,1119
3R	30068838	.	G	C	795.77	.	AC=1;AF=0.500;AN=2;BaseQRankSum=-0.088;ClippingRankSum=0.000;DP=62;ExcessHet=3.0103;FS=5.213;MLEAC=1;MLEAF=0.500;MQ=43.97;MQRankSum=-0.762;QD=12.83;ReadPosRankSum=-2.184;SOR=0.478	GT:AD:DP:GQ:PL	0/1:24,38:62:99:824,0,468
3R	30068905	.	TCTC	T	1460.73	.	AC=1;AF=0.500;AN=2;BaseQRankSum=0.368;ClippingRankSum=0.000;DP=54;ExcessHet=3.0103;FS=0.000;MLEAC=1;MLEAF=0.500;MQ=43.96;MQRankSum=-0.616;QD=27.56;ReadPosRankSum=-0.330;SOR=0.859	GT:AD:DP:GQ:PL	0/1:16,37:53:99:1498,0,593
3R	30068914	.	T	C	1499.77	.	AC=1;AF=0.500;AN=2;BaseQRankSum=-3.488;ClippingRankSum=0.000;DP=56;ExcessHet=3.0103;FS=0.000;MLEAC=1;MLEAF=0.500;MQ=43.97;MQRankSum=-0.650;QD=26.78;ReadPosRankSum=0.746;SOR=0.693	GT:AD:DP:GQ:PL	0/1:18,38:56:99:1528,0,590
3R	30068958	.	T	C	714.77	.	AC=1;AF=0.500;AN=2;BaseQRankSum=-3.592;ClippingRankSum=0.000;DP=53;ExcessHet=3.0103;FS=0.000;MLEAC=1;MLEAF=0.500;MQ=43.91;MQRankSum=-0.995;QD=13.49;ReadPosRankSum=1.052;SOR=0.671	GT:AD:DP:GQ:PL	0/1:18,35:53:99:743,0,358
3R	30068983	.	C	G	673.77	.	AC=1;AF=0.500;AN=2;BaseQRankSum=-1.276;ClippingRankSum=0.000;DP=50;ExcessHet=3.0103;FS=4.544;MLEAC=1;MLEAF=0.500;MQ=43.94;MQRankSum=-0.742;QD=13.48;ReadPosRankSum=-0.330;SOR=0.262	GT:AD:DP:GQ:PL	0/1:19,31:50:99:702,0,365
3R	30069033	.	T	C	637.77	.	AC=1;AF=0.500;AN=2;BaseQRankSum=0.362;ClippingRankSum=0.000;DP=54;ExcessHet=3.0103;FS=0.000;MLEAC=1;MLEAF=0.500;MQ=44.00;MQRankSum=0.000;QD=11.81;ReadPosRankSum=-1.527;SOR=0.722	GT:AD:DP:GQ:PL	0/1:25,29:54:99:666,0,532
3R	30069069	.	A	T	641.77	.	AC=1;AF=0.500;AN=2;BaseQRankSum=0.334;ClippingRankSum=0.000;DP=56;ExcessHet=3.0103;FS=0.000;MLEAC=1;MLEAF=0.500;MQ=44.00;MQRankSum=0.000;QD=11.67;ReadPosRankSum=-0.204;SOR=0.816	GT:AD:DP:GQ:PL	0/1:25,30:55:99:670,0,527
3R	30069444	.	AATGAAGTCCCAC	A	1462.73	.	AC=1;AF=0.500;AN=2;BaseQRankSum=0.237;ClippingRankSum=0.000;DP=55;ExcessHet=3.0103;FS=2.429;MLEAC=1;MLEAF=0.500;MQ=44.00;MQRankSum=0.000;QD=26.60;ReadPosRankSum=0.559;SOR=0.400	GT:AD:DP:GQ:PL	0/1:18,37:55:99:1500,0,2178
3R	30069628	.	G	T	559.77	.	AC=1;AF=0.500;AN=2;BaseQRankSum=1.991;ClippingRankSum=0.000;DP=44;ExcessHet=3.0103;FS=4.631;MLEAC=1;MLEAF=0.500;MQ=44.00;MQRankSum=0.000;QD=13.02;ReadPosRankSum=-1.847;SOR=1.609	GT:AD:DP:GQ:PL	0/1:18,25:43:99:588,0,374
3R	30070650	.	T	C	1317.77	.	AC=1;AF=0.500;AN=2;BaseQRankSum=-1.296;ClippingRankSum=0.000;DP=64;ExcessHet=3.0103;FS=3.585;MLEAC=1;MLEAF=0.500;MQ=43.94;MQRankSum=1.130;QD=20.59;ReadPosRankSum=1.719;SOR=0.330	GT:AD:DP:GQ:PL	0/1:29,35:64:99:1346,0,1426
3R	30070664	.	ATG	A	1369.73	.	AC=1;AF=0.500;AN=2;BaseQRankSum=-0.707;ClippingRankSum=0.000;DP=58;ExcessHet=3.0103;FS=4.518;MLEAC=1;MLEAF=0.500;MQ=43.93;MQRankSum=0.000;QD=25.84;ReadPosRankSum=0.865;SOR=0.274	GT:AD:DP:GQ:PL	0/1:17,36:53:99:1407,0,307
3R	30070667	.	T	C	1277.77	.	AC=1;AF=0.500;AN=2;BaseQRankSum=-2.801;ClippingRankSum=0.000;DP=59;ExcessHet=3.0103;FS=3.607;MLEAC=1;MLEAF=0.500;MQ=43.90;MQRankSum=1.631;QD=21.66;ReadPosRankSum=1.505;SOR=0.361	GT:AD:DP:GQ:PL	0/1:26,33:59:99:1306,0,1404
3R	30070677	.	T	C	1337.77	.	AC=1;AF=0.500;AN=2;BaseQRankSum=-1.119;ClippingRankSum=0.000;DP=57;ExcessHet=3.0103;FS=3.769;MLEAC=1;MLEAF=0.500;MQ=43.60;MQRankSum=0.925;QD=23.47;ReadPosRankSum=0.042;SOR=0.333	GT:AD:DP:GQ:PL	0/1:23,34:57:99:1366,0,1314
3R	30070790	.	T	C	312.77	.	AC=1;AF=0.500;AN=2;BaseQRankSum=-1.310;ClippingRankSum=0.000;DP=45;ExcessHet=3.0103;FS=6.234;MLEAC=1;MLEAF=0.500;MQ=43.62;MQRankSum=-1.050;QD=7.11;ReadPosRankSum=-0.385;SOR=1.334	GT:AD:DP:GQ:PL	0/1:24,20:44:99:341,0,543
3R	30070924	.	G	A	573.77	.	AC=1;AF=0.500;AN=2;BaseQRankSum=0.349;ClippingRankSum=0.000;DP=54;ExcessHet=3.0103;FS=2.328;MLEAC=1;MLEAF=0.500;MQ=43.93;MQRankSum=0.612;QD=10.63;ReadPosRankSum=-0.253;SOR=0.412	GT:AD:DP:GQ:PL	0/1:25,29:54:99:602,0,517
3R	30070938	.	TTGGAGA	T	934.73	.	AC=1;AF=0.500;AN=2;BaseQRankSum=-0.671;ClippingRankSum=0.000;DP=50;ExcessHet=3.0103;FS=2.569;MLEAC=1;MLEAF=0.500;MQ=43.93;MQRankSum=0.449;QD=20.32;ReadPosRankSum=-1.489;SOR=1.084	GT:AD:DP:GQ:PL	0/1:21,25:46:99:972,0,1309
3R	30071402	.	C	T	267.77	.	AC=1;AF=0.500;AN=2;BaseQRankSum=2.737;ClippingRankSum=0.000;DP=45;ExcessHet=3.0103;FS=45.313;MLEAC=1;MLEAF=0.500;MQ=43.60;MQRankSum=-2.677;QD=8.37;ReadPosRankSum=0.150;SOR=5.417	GT:AD:DP:GQ:PL	0/1:18,14:32:99:296,0,341
3R	30071493	.	G	A	419.77	.	AC=1;AF=0.500;AN=2;BaseQRankSum=3.126;ClippingRankSum=0.000;DP=54;ExcessHet=3.0103;FS=12.506;MLEAC=1;MLEAF=0.500;MQ=43.63;MQRankSum=-2.592;QD=10.49;ReadPosRankSum=-0.716;SOR=1.188	GT:AD:DP:GQ:PL	0/1:20,20:40:99:448,0,413
3R	30071571	.	C	T	559.77	.	AC=1;AF=0.500;AN=2;BaseQRankSum=-0.335;ClippingRankSum=0.000;DP=43;ExcessHet=3.0103;FS=0.000;MLEAC=1;MLEAF=0.500;MQ=43.48;MQRankSum=-1.641;QD=14.35;ReadPosRankSum=1.014;SOR=0.569	GT:AD:DP:GQ:PL	0/1:13,26:39:99:588,0,246
3R	30072112	.	C	A	921.77	.	AC=1;AF=0.500;AN=2;BaseQRankSum=-0.719;ClippingRankSum=0.000;DP=44;ExcessHet=3.0103;FS=2.544;MLEAC=1;MLEAF=0.500;MQ=43.79;MQRankSum=0.263;QD=20.95;ReadPosRankSum=-1.278;SOR=0.544	GT:AD:DP:GQ:PL	0/1:19,25:44:99:950,0,845
3R	30072113	.	G	T	921.77	.	AC=1;AF=0.500;AN=2;BaseQRankSum=-0.421;ClippingRankSum=0.000;DP=45;ExcessHet=3.0103;FS=1.154;MLEAC=1;MLEAF=0.500;MQ=43.79;MQRankSum=0.224;QD=20.48;ReadPosRankSum=-1.060;SOR=0.617	GT:AD:DP:GQ:PL	0/1:20,25:45:99:950,0,845
3R	30072270	.	C	T	591.77	.	AC=1;AF=0.500;AN=2;BaseQRankSum=-0.510;ClippingRankSum=0.000;DP=50;ExcessHet=3.0103;FS=2.585;MLEAC=1;MLEAF=0.500;MQ=43.96;MQRankSum=1.216;QD=11.84;ReadPosRankSum=-0.357;SOR=1.284	GT:AD:DP:GQ:PL	0/1:21,29:50:99:620,0,390
3R	30072287	.	T	C	580.77	.	AC=1;AF=0.500;AN=2;BaseQRankSum=-2.603;ClippingRankSum=0.000;DP=50;ExcessHet=3.0103;FS=5.930;MLEAC=1;MLEAF=0.500;MQ=43.92;MQRankSum=0.261;QD=11.62;ReadPosRankSum=0.000;SOR=1.549	GT:AD:DP:GQ:PL	0/1:21,29:50:99:609,0,394
3R	30072414	.	TCGGCAGCTA	T	574.73	.	AC=1;AF=0.500;AN=2;BaseQRankSum=-2.180;ClippingRankSum=0.000;DP=38;ExcessHet=3.0103;FS=0.000;MLEAC=1;MLEAF=0.500;MQ=43.69;MQRankSum=-2.046;QD=15.96;ReadPosRankSum=0.433;SOR=0.627	GT:AD:DP:GQ:PL	0/1:20,16:36:99:612,0,1895
3R	30072516	.	G	GCGTCCTCCA	1823.73	.	AC=2;AF=1.00;AN=2;DP=40;ExcessHet=3.0103;FS=0.000;MLEAC=2;MLEAF=1.00;MQ=43.62;QD=29.10;SOR=0.968	GT:AD:DP:GQ:PL	1/1:0,39:39:99:1861,126,0
3R	30072577	.	T	A	367.77	.	AC=1;AF=0.500;AN=2;BaseQRankSum=-0.991;ClippingRankSum=0.000;DP=37;ExcessHet=3.0103;FS=0.000;MLEAC=1;MLEAF=0.500;MQ=43.44;MQRankSum=-2.811;QD=9.94;ReadPosRankSum=0.137;SOR=0.593	GT:AD:DP:GQ:PL	0/1:18,19:37:99:396,0,389
3R	30072608	.	GCTGCAACAGGAACTGA	G	758.73	.	AC=1;AF=0.500;AN=2;BaseQRankSum=-2.271;ClippingRankSum=0.000;DP=54;ExcessHet=3.0103;FS=5.785;MLEAC=1;MLEAF=0.500;MQ=43.36;MQRankSum=-3.012;QD=14.88;ReadPosRankSum=-1.061;SOR=0.909	GT:AD:DP:GQ:PL	0/1:29,22:51:99:796,0,1141
3R	30072667	.	G	C	1094.77	.	AC=1;AF=0.500;AN=2;BaseQRankSum=-0.044;ClippingRankSum=0.000;DP=62;ExcessHet=3.0103;FS=8.506;MLEAC=1;MLEAF=0.500;MQ=42.91;MQRankSum=-2.560;QD=17.66;ReadPosRankSum=-1.523;SOR=0.730	GT:AD:DP:GQ:PL	0/1:15,47:62:99:1123,0,247
3R	30072763	.	C	A	817.77	.	AC=1;AF=0.500;AN=2;BaseQRankSum=-0.952;ClippingRankSum=0.000;DP=92;ExcessHet=3.0103;FS=0.000;MLEAC=1;MLEAF=0.500;MQ=43.04;MQRankSum=-3.016;QD=8.99;ReadPosRankSum=-1.593;SOR=0.741	GT:AD:DP:GQ:PL	0/1:50,41:91:99:846,0,1140
3R	30072803	.	C	T	767.77	.	AC=1;AF=0.500;AN=2;BaseQRankSum=4.968;ClippingRankSum=0.000;DP=90;ExcessHet=3.0103;FS=5.488;MLEAC=1;MLEAF=0.500;MQ=43.25;MQRankSum=-1.733;QD=8.63;ReadPosRankSum=-0.387;SOR=1.033	GT:AD:DP:GQ:PL	0/1:52,37:89:99:796,0,1139
3R	30072848	.	A	C	745.77	.	AC=1;AF=0.500;AN=2;BaseQRankSum=0.731;ClippingRankSum=0.000;DP=92;ExcessHet=3.0103;FS=1.731;MLEAC=1;MLEAF=0.500;MQ=43.43;MQRankSum=-1.029;QD=8.20;ReadPosRankSum=1.079;SOR=0.885	GT:AD:DP:GQ:PL	0/1:53,38:91:99:774,0,1185
3R	30072883	.	T	A	527.77	.	AC=1;AF=0.500;AN=2;BaseQRankSum=0.663;ClippingRankSum=0.000;DP=86;ExcessHet=3.0103;FS=9.557;MLEAC=1;MLEAF=0.500;MQ=43.08;MQRankSum=-2.854;QD=6.21;ReadPosRankSum=-1.062;SOR=0.854	GT:AD:DP:GQ:PL	0/1:56,29:85:99:556,0,1295
3R	30072906	.	C	A	471.77	.	AC=1;AF=0.500;AN=2;BaseQRankSum=-0.790;ClippingRankSum=0.000;DP=82;ExcessHet=3.0103;FS=6.032;MLEAC=1;MLEAF=0.500;MQ=42.84;MQRankSum=-4.620;QD=5.82;ReadPosRankSum=-0.725;SOR=0.560	GT:AD:DP:GQ:PL	0/1:53,28:81:99:500,0,1206
3R	30072973	.	G	A	1047.77	.	AC=1;AF=0.500;AN=2;BaseQRankSum=-3.086;ClippingRankSum=0.000;DP=84;ExcessHet=3.0103;FS=7.636;MLEAC=1;MLEAF=0.500;MQ=42.77;MQRankSum=-5.179;QD=12.62;ReadPosRankSum=-1.556;SOR=0.839	GT:AD:DP:GQ:PL	0/1:52,31:83:99:1076,0,2024
3R	30072979	.	A	AAAATCCGCGCCCGG	1115.73	.	AC=1;AF=0.500;AN=2;BaseQRankSum=1.508;ClippingRankSum=0.000;DP=85;ExcessHet=3.0103;FS=5.831;MLEAC=1;MLEAF=0.500;MQ=42.78;MQRankSum=-5.085;QD=13.28;ReadPosRankSum=-1.922;SOR=0.986	GT:AD:DP:GQ:PL	0/1:52,32:84:99:1153,0,2053
3R	30073474	.	C	T	520.77	.	AC=1;AF=0.500;AN=2;BaseQRankSum=-1.456;ClippingRankSum=0.000;DP=50;ExcessHet=3.0103;FS=8.059;MLEAC=1;MLEAF=0.500;MQ=44.00;MQRankSum=0.000;QD=10.42;ReadPosRankSum=0.765;SOR=1.022	GT:AD:DP:GQ:PL	0/1:24,26:50:99:549,0,510
3R	30073486	.	C	T	625.77	.	AC=1;AF=0.500;AN=2;BaseQRankSum=-2.043;ClippingRankSum=0.000;DP=54;ExcessHet=3.0103;FS=5.559;MLEAC=1;MLEAF=0.500;MQ=44.00;MQRankSum=0.000;QD=11.81;ReadPosRankSum=0.952;SOR=1.126	GT:AD:DP:GQ:PL	0/1:22,31:53:99:654,0,453
3R	30073595	.	C	T	685.77	.	AC=1;AF=0.500;AN=2;BaseQRankSum=2.599;ClippingRankSum=0.000;DP=50;ExcessHet=3.0103;FS=1.186;MLEAC=1;MLEAF=0.500;MQ=44.00;MQRankSum=0.000;QD=14.00;ReadPosRankSum=0.084;SOR=0.436	GT:AD:DP:GQ:PL	0/1:17,32:49:99:714,0,313
3R	30073609	.	GC	G	1287.73	.	AC=1;AF=0.500;AN=2;BaseQRankSum=-0.100;ClippingRankSum=0.000;DP=49;ExcessHet=3.0103;FS=1.185;MLEAC=1;MLEAF=0.500;MQ=44.00;MQRankSum=0.000;QD=26.28;ReadPosRankSum=-0.623;SOR=1.022	GT:AD:DP:GQ:PL	0/1:16,33:49:99:1325,0,723
3R	30073611	.	C	G	1296.77	.	AC=1;AF=0.500;AN=2;BaseQRankSum=-0.631;ClippingRankSum=0.000;DP=49;ExcessHet=3.0103;FS=1.185;MLEAC=1;MLEAF=0.500;MQ=44.00;MQRankSum=0.000;QD=26.46;ReadPosRankSum=-0.448;SOR=1.022	GT:AD:DP:GQ:PL	0/1:16,33:49:99:1325,0,723
3R	30074026	.	A	G	803.77	.	AC=1;AF=0.500;AN=2;BaseQRankSum=-1.220;ClippingRankSum=0.000;DP=65;ExcessHet=3.0103;FS=2.151;MLEAC=1;MLEAF=0.500;MQ=43.93;MQRankSum=-0.823;QD=12.56;ReadPosRankSum=0.197;SOR=0.411	GT:AD:DP:GQ:PL	0/1:27,37:64:99:832,0,528
3R	30074429	.	AC	A	1144.73	.	AC=1;AF=0.500;AN=2;BaseQRankSum=-0.050;ClippingRankSum=0.000;DP=52;ExcessHet=3.0103;FS=6.027;MLEAC=1;MLEAF=0.500;MQ=43.96;MQRankSum=-0.797;QD=22.45;ReadPosRankSum=-1.428;SOR=0.220	GT:AD:DP:GQ:PL	0/1:21,30:51:99:1182,0,1022
3R	30074431	.	C	A	1149.77	.	AC=1;AF=0.500;AN=2;BaseQRankSum=2.838;ClippingRankSum=0.000;DP=52;ExcessHet=3.0103;FS=6.027;MLEAC=1;MLEAF=0.500;MQ=43.96;MQRankSum=-0.797;QD=22.54;ReadPosRankSum=-1.398;SOR=0.220	GT:AD:DP:GQ:PL	0/1:21,30:51:99:1178,0,1056
3R	30074435	.	CA	C	1114.73	.	AC=1;AF=0.500;AN=2;BaseQRankSum=-0.300;ClippingRankSum=0.000;DP=52;ExcessHet=3.0103;FS=5.752;MLEAC=1;MLEAF=0.500;MQ=43.96;MQRankSum=-0.831;QD=21.86;ReadPosRankSum=-0.676;SOR=0.250	GT:AD:DP:GQ:PL	0/1:22,29:51:99:1152,0,1058
3R	30074683	.	GTT	G	357.73	.	AC=1;AF=0.500;AN=2;BaseQRankSum=0.170;ClippingRankSum=0.000;DP=26;ExcessHet=3.0103;FS=9.132;MLEAC=1;MLEAF=0.500;MQ=42.81;MQRankSum=-2.422;QD=14.31;ReadPosRankSum=0.448;SOR=1.836	GT:AD:DP:GQ:PL	0/1:10,15:25:99:395,0,252
3R	30074720	.	G	GGAT	242.73	.	AC=1;AF=0.500;AN=2;BaseQRankSum=0.499;ClippingRankSum=0.000;DP=27;ExcessHet=3.0103;FS=12.916;MLEAC=1;MLEAF=0.500;MQ=42.78;MQRankSum=-3.200;QD=9.34;ReadPosRankSum=-4.254;SOR=2.643	GT:AD:DP:GQ:PL	0/1:14,12:26:99:280,0,587
3R	30074846	.	A	G	376.77	.	AC=1;AF=0.500;AN=2;BaseQRankSum=-2.605;ClippingRankSum=0.000;DP=37;ExcessHet=3.0103;FS=0.000;MLEAC=1;MLEAF=0.500;MQ=43.62;MQRankSum=-1.894;QD=10.18;ReadPosRankSum=2.476;SOR=0.773	GT:AD:DP:GQ:PL	0/1:17,20:37:99:405,0,355
3R	30074944	.	AG	A	790.73	.	AC=1;AF=0.500;AN=2;BaseQRankSum=1.379;ClippingRankSum=0.000;DP=40;ExcessHet=3.0103;FS=1.252;MLEAC=1;MLEAF=0.500;MQ=43.44;MQRankSum=-2.158;QD=20.28;ReadPosRankSum=-1.861;SOR=0.941	GT:AD:DP:GQ:PL	0/1:18,21:39:99:828,0,776
3R	30074948	.	G	A	799.77	.	AC=1;AF=0.500;AN=2;BaseQRankSum=2.728;ClippingRankSum=0.000;DP=39;ExcessHet=3.0103;FS=1.252;MLEAC=1;MLEAF=0.500;MQ=43.42;MQRankSum=-2.158;QD=20.51;ReadPosRankSum=-1.931;SOR=0.941	GT:AD:DP:GQ:PL	0/1:18,21:39:99:828,0,776
3R	30074950	.	A	C	799.77	.	AC=1;AF=0.500;AN=2;BaseQRankSum=-1.565;ClippingRankSum=0.000;DP=39;ExcessHet=3.0103;FS=1.252;MLEAC=1;MLEAF=0.500;MQ=43.42;MQRankSum=-2.158;QD=20.51;ReadPosRankSum=-1.804;SOR=0.941	GT:AD:DP:GQ:PL	0/1:18,21:39:99:828,0,776
3R	30074951	.	G	C	799.77	.	AC=1;AF=0.500;AN=2;BaseQRankSum=2.947;ClippingRankSum=0.000;DP=39;ExcessHet=3.0103;FS=1.252;MLEAC=1;MLEAF=0.500;MQ=43.42;MQRankSum=-2.158;QD=20.51;ReadPosRankSum=-1.748;SOR=0.941	GT:AD:DP:GQ:PL	0/1:18,21:39:99:828,0,776
3R	30074983	.	A	T	445.77	.	AC=1;AF=0.500;AN=2;BaseQRankSum=2.117;ClippingRankSum=0.000;DP=41;ExcessHet=3.0103;FS=0.000;MLEAC=1;MLEAF=0.500;MQ=43.66;MQRankSum=-2.001;QD=10.87;ReadPosRankSum=0.797;SOR=0.765	GT:AD:DP:GQ:PL	0/1:20,21:41:99:474,0,424
3R	30075065	.	G	C	1126.77	.	AC=1;AF=0.500;AN=2;BaseQRankSum=0.852;ClippingRankSum=0.000;DP=44;ExcessHet=3.0103;FS=4.660;MLEAC=1;MLEAF=0.500;MQ=43.58;MQRankSum=-1.465;QD=25.61;ReadPosRankSum=1.190;SOR=0.361	GT:AD:DP:GQ:PL	0/1:15,29:44:99:1155,0,549
3R	30075074	.	C	T	1099.77	.	AC=1;AF=0.500;AN=2;BaseQRankSum=-2.227;ClippingRankSum=0.000;DP=44;ExcessHet=3.0103;FS=2.721;MLEAC=1;MLEAF=0.500;MQ=43.62;MQRankSum=-1.312;QD=24.99;ReadPosRankSum=1.419;SOR=0.340	GT:AD:DP:GQ:PL	0/1:16,28:44:99:1128,0,581
3R	30075431	.	A	T	584.77	.	AC=1;AF=0.500;AN=2;BaseQRankSum=-0.784;ClippingRankSum=0.000;DP=55;ExcessHet=3.0103;FS=0.000;MLEAC=1;MLEAF=0.500;MQ=43.93;MQRankSum=-1.376;QD=10.63;ReadPosRankSum=0.168;SOR=0.756	GT:AD:DP:GQ:PL	0/1:27,28:55:99:613,0,573
3R	30075458	.	C	T	654.77	.	AC=1;AF=0.500;AN=2;BaseQRankSum=1.154;ClippingRankSum=0.000;DP=51;ExcessHet=3.0103;FS=0.000;MLEAC=1;MLEAF=0.500;MQ=43.92;MQRankSum=-1.138;QD=13.10;ReadPosRankSum=0.042;SOR=0.638	GT:AD:DP:GQ:PL	0/1:20,30:50:99:683,0,397
3R	30075499	.	T	A	838.77	.	AC=1;AF=0.500;AN=2;BaseQRankSum=-2.719;ClippingRankSum=0.000;DP=59;ExcessHet=3.0103;FS=0.000;MLEAC=1;MLEAF=0.500;MQ=43.93;MQRankSum=-1.035;QD=14.22;ReadPosRankSum=0.855;SOR=0.846	GT:AD:DP:GQ:PL	0/1:21,38:59:99:867,0,426
3R	30075568	.	C	G	905.77	.	AC=1;AF=0.500;AN=2;BaseQRankSum=1.242;ClippingRankSum=0.000;DP=58;ExcessHet=3.0103;FS=2.492;MLEAC=1;MLEAF=0.500;MQ=44.00;MQRankSum=0.000;QD=15.62;ReadPosRankSum=0.163;SOR=1.008	GT:AD:DP:GQ:PL	0/1:17,41:58:99:934,0,265
3R	30075674	.	G	T	755.77	.	AC=1;AF=0.500;AN=2;BaseQRankSum=0.016;ClippingRankSum=0.000;DP=59;ExcessHet=3.0103;FS=3.731;MLEAC=1;MLEAF=0.500;MQ=43.77;MQRankSum=-0.901;QD=12.81;ReadPosRankSum=-0.785;SOR=0.518	GT:AD:DP:GQ:PL	0/1:23,36:59:99:784,0,419
3R	30075738	.	C	A	1519.77	.	AC=1;AF=0.500;AN=2;BaseQRankSum=1.025;ClippingRankSum=0.000;DP=64;ExcessHet=3.0103;FS=3.573;MLEAC=1;MLEAF=0.500;MQ=43.61;MQRankSum=-2.218;QD=23.75;ReadPosRankSum=1.382;SOR=0.323	GT:AD:DP:GQ:PL	0/1:25,39:64:99:1548,0,1395
3R	30075740	.	C	T	1558.77	.	AC=1;AF=0.500;AN=2;BaseQRankSum=1.855;ClippingRankSum=0.000;DP=64;ExcessHet=3.0103;FS=3.566;MLEAC=1;MLEAF=0.500;MQ=43.61;MQRankSum=-2.318;QD=24.36;ReadPosRankSum=1.954;SOR=0.320	GT:AD:DP:GQ:PL	0/1:26,38:64:99:1587,0,1434
3R	30075742	.	C	A	1527.77	.	AC=1;AF=0.500;AN=2;BaseQRankSum=0.094;ClippingRankSum=0.000;DP=66;ExcessHet=3.0103;FS=4.922;MLEAC=1;MLEAF=0.500;MQ=43.62;MQRankSum=-2.330;QD=23.15;ReadPosRankSum=2.097;SOR=0.316	GT:AD:DP:GQ:PL	0/1:27,39:66:99:1556,0,1437
3R	30075744	.	C	G	1569.77	.	AC=1;AF=0.500;AN=2;BaseQRankSum=0.831;ClippingRankSum=0.000;DP=64;ExcessHet=3.0103;FS=3.471;MLEAC=1;MLEAF=0.500;MQ=43.61;MQRankSum=-2.318;QD=24.53;ReadPosRankSum=1.956;SOR=0.379	GT:AD:DP:GQ:PL	0/1:26,38:64:99:1598,0,1434
3R	30075746	.	T	G	1530.77	.	AC=1;AF=0.500;AN=2;BaseQRankSum=1.221;ClippingRankSum=0.000;DP=63;ExcessHet=3.0103;FS=3.657;MLEAC=1;MLEAF=0.500;MQ=43.63;MQRankSum=-2.759;QD=24.30;ReadPosRankSum=1.986;SOR=0.317	GT:AD:DP:GQ:PL	0/1:25,38:63:99:1559,0,1368
3R	30075748	.	A	G	1491.77	.	AC=1;AF=0.500;AN=2;BaseQRankSum=-0.233;ClippingRankSum=0.000;DP=63;ExcessHet=3.0103;FS=3.657;MLEAC=1;MLEAF=0.500;MQ=43.63;MQRankSum=-2.759;QD=23.68;ReadPosRankSum=1.922;SOR=0.317	GT:AD:DP:GQ:PL	0/1:25,38:63:99:1520,0,1320
3R	30075750	.	T	G	1491.77	.	AC=1;AF=0.500;AN=2;BaseQRankSum=-2.053;ClippingRankSum=0.000;DP=63;ExcessHet=3.0103;FS=3.657;MLEAC=1;MLEAF=0.500;MQ=43.63;MQRankSum=-2.759;QD=23.68;ReadPosRankSum=2.258;SOR=0.317	GT:AD:DP:GQ:PL	0/1:25,38:63:99:1520,0,1320
3R	30075755	.	A	G	1488.77	.	AC=1;AF=0.500;AN=2;BaseQRankSum=-2.062;ClippingRankSum=0.000;DP=62;ExcessHet=3.0103;FS=5.409;MLEAC=1;MLEAF=0.500;MQ=43.62;MQRankSum=-2.707;QD=24.01;ReadPosRankSum=1.978;SOR=0.259	GT:AD:DP:GQ:PL	0/1:24,38:62:99:1517,0,1342
3R	30075756	.	T	A	1488.77	.	AC=1;AF=0.500;AN=2;BaseQRankSum=0.411;ClippingRankSum=0.000;DP=63;ExcessHet=3.0103;FS=7.012;MLEAC=1;MLEAF=0.500;MQ=43.63;MQRankSum=-2.759;QD=23.63;ReadPosRankSum=2.722;SOR=0.235	GT:AD:DP:GQ:PL	0/1:25,38:63:99:1517,0,1342
3R	30076020	.	AGCCC	A	697.73	.	AC=1;AF=0.500;AN=2;BaseQRankSum=-0.247;ClippingRankSum=0.000;DP=26;ExcessHet=3.0103;FS=11.364;MLEAC=1;MLEAF=0.500;MQ=43.28;MQRankSum=-1.151;QD=27.91;ReadPosRankSum=1.972;SOR=0.847	GT:AD:DP:GQ:PL	0/1:7,18:25:99:735,0,293
3R	30076025	.	ATTCCCC	A	717.73	.	AC=1;AF=0.500;AN=2;BaseQRankSum=-2.611;ClippingRankSum=0.000;DP=28;ExcessHet=3.0103;FS=6.262;MLEAC=1;MLEAF=0.500;MQ=43.33;MQRankSum=-1.452;QD=26.58;ReadPosRankSum=2.183;SOR=0.946	GT:AD:DP:GQ:PL	0/1:9,18:27:99:755,0,428
3R	30076050	.	A	T	761.77	.	AC=1;AF=0.500;AN=2;BaseQRankSum=0.245;ClippingRankSum=0.000;DP=28;ExcessHet=3.0103;FS=1.638;MLEAC=1;MLEAF=0.500;MQ=43.51;MQRankSum=-1.863;QD=27.21;ReadPosRankSum=0.611;SOR=0.446	GT:AD:DP:GQ:PL	0/1:8,20:28:99:790,0,311
3R	30076088	.	T	C	298.77	.	AC=1;AF=0.500;AN=2;BaseQRankSum=-1.806;ClippingRankSum=0.000;DP=27;ExcessHet=3.0103;FS=0.000;MLEAC=1;MLEAF=0.500;MQ=43.71;MQRankSum=-1.862;QD=11.07;ReadPosRankSum=0.440;SOR=0.818	GT:AD:DP:GQ:PL	0/1:12,15:27:99:327,0,250
3R	30076504	.	C	T	698.77	.	AC=1;AF=0.500;AN=2;BaseQRankSum=1.353;ClippingRankSum=0.000;DP=51;ExcessHet=3.0103;FS=2.568;MLEAC=1;MLEAF=0.500;MQ=43.77;MQRankSum=-0.100;QD=14.26;ReadPosRankSum=-0.412;SOR=0.453	GT:AD:DP:GQ:PL	0/1:18,31:49:99:727,0,352
3R	30076710	.	T	A	654.77	.	AC=1;AF=0.500;AN=2;BaseQRankSum=-0.564;ClippingRankSum=0.000;DP=41;ExcessHet=3.0103;FS=5.146;MLEAC=1;MLEAF=0.500;MQ=43.95;MQRankSum=-0.590;QD=15.97;ReadPosRankSum=0.037;SOR=0.578	GT:AD:DP:GQ:PL	0/1:12,29:41:99:683,0,222
3R	30077145	.	T	A	644.77	.	AC=1;AF=0.500;AN=2;BaseQRankSum=1.295;ClippingRankSum=0.000;DP=54;ExcessHet=3.0103;FS=3.860;MLEAC=1;MLEAF=0.500;MQ=43.96;MQRankSum=-0.857;QD=11.94;ReadPosRankSum=-0.116;SOR=1.055	GT:AD:DP:GQ:PL	0/1:24,30:54:99:673,0,508
3R	30077174	.	C	T	718.77	.	AC=1;AF=0.500;AN=2;BaseQRankSum=2.994;ClippingRankSum=0.000;DP=56;ExcessHet=3.0103;FS=0.000;MLEAC=1;MLEAF=0.500;MQ=43.97;MQRankSum=-0.799;QD=12.84;ReadPosRankSum=-0.123;SOR=0.626	GT:AD:DP:GQ:PL	0/1:23,33:56:99:747,0,381
3R	30077290	.	G	C	1322.77	.	AC=1;AF=0.500;AN=2;BaseQRankSum=-0.598;ClippingRankSum=0.000;DP=52;ExcessHet=3.0103;FS=4.112;MLEAC=1;MLEAF=0.500;MQ=44.93;MQRankSum=1.450;QD=25.44;ReadPosRankSum=-1.916;SOR=0.967	GT:AD:DP:GQ:PL	0/1:18,34:52:99:1351,0,3888
3R	30077299	.	A	AGAGAGGAGAAC	1461.73	.	AC=1;AF=0.500;AN=2;BaseQRankSum=-0.452;ClippingRankSum=0.000;DP=52;ExcessHet=3.0103;FS=5.909;MLEAC=1;MLEAF=0.500;MQ=44.93;MQRankSum=1.450;QD=28.11;ReadPosRankSum=-2.194;SOR=1.144	GT:AD:DP:GQ:PL	0/1:18,34:52:99:1499,0,3879
3R	30077300	.	TTCTCTCA	T	1455.73	.	AC=1;AF=0.500;AN=2;BaseQRankSum=0.161;ClippingRankSum=0.000;DP=55;ExcessHet=3.0103;FS=3.987;MLEAC=1;MLEAF=0.500;MQ=44.83;MQRankSum=1.680;QD=26.47;ReadPosRankSum=-2.312;SOR=1.046	GT:AD:DP:GQ:PL	0/1:20,35:55:99:1493,0,3940
3R	30077480	.	CAA	C	509.73	.	AC=1;AF=0.500;AN=2;BaseQRankSum=1.786;ClippingRankSum=0.000;DP=42;ExcessHet=3.0103;FS=0.000;MLEAC=1;MLEAF=0.500;MQ=43.67;MQRankSum=0.085;QD=12.43;ReadPosRankSum=1.161;SOR=0.776	GT:AD:DP:GQ:PL	0/1:20,21:41:99:547,0,518
3R	30077623	.	A	AG	146.73	.	AC=1;AF=0.500;AN=2;BaseQRankSum=-2.091;ClippingRankSum=0.000;DP=21;ExcessHet=3.0103;FS=2.350;MLEAC=1;MLEAF=0.500;MQ=44.00;MQRankSum=0.000;QD=7.72;ReadPosRankSum=0.450;SOR=0.180	GT:AD:DP:GQ:PL	0/1:9,10:19:99:184,0,167
3R	30077754	.	A	G	526.77	.	AC=1;AF=0.500;AN=2;BaseQRankSum=-1.634;ClippingRankSum=0.000;DP=48;ExcessHet=3.0103;FS=2.497;MLEAC=1;MLEAF=0.500;MQ=43.92;MQRankSum=-1.285;QD=10.97;ReadPosRankSum=0.041;SOR=0.914	GT:AD:DP:GQ:PL	0/1:22,26:48:99:555,0,486
3R	30077782	.	GT	G	1110.73	.	AC=1;AF=0.500;AN=2;BaseQRankSum=0.043;ClippingRankSum=0.000;DP=41;ExcessHet=3.0103;FS=0.000;MLEAC=1;MLEAF=0.500;MQ=43.90;MQRankSum=-1.052;QD=27.09;ReadPosRankSum=-1.963;SOR=0.719	GT:AD:DP:GQ:PL	0/1:15,26:41:99:1148,0,741
3R	30077785	.	A	ACT	1110.73	.	AC=1;AF=0.500;AN=2;BaseQRankSum=0.981;ClippingRankSum=0.000;DP=44;ExcessHet=3.0103;FS=0.000;MLEAC=1;MLEAF=0.500;MQ=43.91;MQRankSum=-0.995;QD=25.24;ReadPosRankSum=-2.317;SOR=0.772	GT:AD:DP:GQ:PL	0/1:15,29:44:99:1148,0,741
3R	30077839	.	T	C	559.77	.	AC=1;AF=0.500;AN=2;BaseQRankSum=-2.236;ClippingRankSum=0.000;DP=43;ExcessHet=3.0103;FS=0.000;MLEAC=1;MLEAF=0.500;MQ=43.95;MQRankSum=-0.657;QD=13.33;ReadPosRankSum=1.429;SOR=0.593	GT:AD:DP:GQ:PL	0/1:14,28:42:99:588,0,254
3R	30077959	.	GT	G	259.73	.	AC=1;AF=0.500;AN=2;BaseQRankSum=2.251;ClippingRankSum=0.000;DP=19;ExcessHet=3.0103;FS=0.000;MLEAC=1;MLEAF=0.500;MQ=44.00;MQRankSum=0.000;QD=14.43;ReadPosRankSum=-1.544;SOR=0.627	GT:AD:DP:GQ:PL	0/1:7,11:18:99:297,0,192
3R	30078115	.	T	C	454.77	.	AC=1;AF=0.500;AN=2;BaseQRankSum=0.116;ClippingRankSum=0.000;DP=51;ExcessHet=3.0103;FS=12.824;MLEAC=1;MLEAF=0.500;MQ=43.94;MQRankSum=0.946;QD=8.92;ReadPosRankSum=0.655;SOR=0.590	GT:AD:DP:GQ:PL	0/1:28,23:51:99:483,0,615
3R	30078255	.	T	A	830.77	.	AC=1;AF=0.500;AN=2;BaseQRankSum=-0.784;ClippingRankSum=0.000;DP=41;ExcessHet=3.0103;FS=1.279;MLEAC=1;MLEAF=0.500;MQ=44.00;MQRankSum=0.000;QD=20.26;ReadPosRankSum=0.625;SOR=1.060	GT:AD:DP:GQ:PL	0/1:17,24:41:99:859,0,820
3R	30078276	.	TTG	T	967.73	.	AC=1;AF=0.500;AN=2;BaseQRankSum=-2.226;ClippingRankSum=0.000;DP=50;ExcessHet=3.0103;FS=2.441;MLEAC=1;MLEAF=0.500;MQ=44.00;MQRankSum=0.000;QD=19.35;ReadPosRankSum=0.000;SOR=1.050	GT:AD:DP:GQ:PL	0/1:23,27:50:99:1005,0,994
3R	30078423	.	C	A	683.77	.	AC=1;AF=0.500;AN=2;BaseQRankSum=0.260;ClippingRankSum=0.000;DP=54;ExcessHet=3.0103;FS=3.878;MLEAC=1;MLEAF=0.500;MQ=43.82;MQRankSum=-1.986;QD=12.66;ReadPosRankSum=0.158;SOR=0.900	GT:AD:DP:GQ:PL	0/1:23,31:54:99:712,0,475
3R	30078484	.	G	C	1422.77	.	AC=1;AF=0.500;AN=2;BaseQRankSum=0.657;ClippingRankSum=0.000;DP=56;ExcessHet=3.0103;FS=1.124;MLEAC=1;MLEAF=0.500;MQ=43.44;MQRankSum=-3.314;QD=25.41;ReadPosRankSum=0.736;SOR=1.020	GT:AD:DP:GQ:PL	0/1:20,36:56:99:1451,0,714
3R	30078494	.	G	A	1506.77	.	AC=1;AF=0.500;AN=2;BaseQRankSum=2.350;ClippingRankSum=0.000;DP=56;ExcessHet=3.0103;FS=0.000;MLEAC=1;MLEAF=0.500;MQ=43.44;MQRankSum=-3.185;QD=26.91;ReadPosRankSum=0.000;SOR=0.792	GT:AD:DP:GQ:PL	0/1:19,37:56:99:1535,0,708
3R	30078500	.	C	CTG	1464.73	.	AC=1;AF=0.500;AN=2;BaseQRankSum=0.506;ClippingRankSum=0.000;DP=52;ExcessHet=3.0103;FS=0.000;MLEAC=1;MLEAF=0.500;MQ=43.40;MQRankSum=-3.135;QD=28.17;ReadPosRankSum=-0.332;SOR=0.549	GT:AD:DP:GQ:PL	0/1:17,35:52:99:1502,0,602
3R	30078507	.	T	G	1434.77	.	AC=1;AF=0.500;AN=2;BaseQRankSum=0.356;ClippingRankSum=0.000;DP=49;ExcessHet=3.0103;FS=2.779;MLEAC=1;MLEAF=0.500;MQ=43.32;MQRankSum=-3.011;QD=29.28;ReadPosRankSum=-1.118;SOR=0.368	GT:AD:DP:GQ:PL	0/1:14,35:49:99:1463,0,563
3R	30078519	.	G	T	1350.77	.	AC=1;AF=0.500;AN=2;BaseQRankSum=-0.568;ClippingRankSum=0.000;DP=50;ExcessHet=3.0103;FS=2.602;MLEAC=1;MLEAF=0.500;MQ=43.37;MQRankSum=-3.108;QD=27.02;ReadPosRankSum=-0.427;SOR=0.399	GT:AD:DP:GQ:PL	0/1:16,34:50:99:1379,0,569
3R	30078533	.	G	C	1397.77	.	AC=1;AF=0.500;AN=2;BaseQRankSum=0.435;ClippingRankSum=0.000;DP=55;ExcessHet=3.0103;FS=1.115;MLEAC=1;MLEAF=0.500;MQ=43.43;MQRankSum=-3.109;QD=25.41;ReadPosRankSum=-0.341;SOR=0.473	GT:AD:DP:GQ:PL	0/1:18,37:55:99:1426,0,619
3R	30078581	.	A	G	1262.77	.	AC=1;AF=0.500;AN=2;BaseQRankSum=0.683;ClippingRankSum=0.000;DP=55;ExcessHet=3.0103;FS=1.034;MLEAC=1;MLEAF=0.500;MQ=43.61;MQRankSum=-2.807;QD=22.96;ReadPosRankSum=0.687;SOR=0.880	GT:AD:DP:GQ:PL	0/1:22,33:55:99:1291,0,824
3R	30078593	.	T	A	1295.77	.	AC=1;AF=0.500;AN=2;BaseQRankSum=-2.446;ClippingRankSum=0.000;DP=57;ExcessHet=3.0103;FS=0.000;MLEAC=1;MLEAF=0.500;MQ=43.59;MQRankSum=-2.988;QD=22.73;ReadPosRankSum=0.375;SOR=0.616	GT:AD:DP:GQ:PL	0/1:23,34:57:99:1324,0,857
3R	30078714	.	T	C	1544.77	.	AC=1;AF=0.500;AN=2;BaseQRankSum=-0.521;ClippingRankSum=0.000;DP=55;ExcessHet=3.0103;FS=6.370;MLEAC=1;MLEAF=0.500;MQ=42.99;MQRankSum=-4.538;QD=28.09;ReadPosRankSum=-0.825;SOR=1.293	GT:AD:DP:GQ:PL	0/1:16,39:55:99:1573,0,614
3R	30078720	.	A	AAGGATCCTTG	1532.73	.	AC=1;AF=0.500;AN=2;BaseQRankSum=-0.843;ClippingRankSum=0.000;DP=55;ExcessHet=3.0103;FS=6.370;MLEAC=1;MLEAF=0.500;MQ=42.99;MQRankSum=-4.538;QD=27.87;ReadPosRankSum=-1.252;SOR=1.293	GT:AD:DP:GQ:PL	0/1:16,39:55:99:1570,0,640
3R	30078760	.	A	G	812.77	.	AC=1;AF=0.500;AN=2;BaseQRankSum=-0.829;ClippingRankSum=0.000;DP=58;ExcessHet=3.0103;FS=5.448;MLEAC=1;MLEAF=0.500;MQ=43.25;MQRankSum=-4.398;QD=14.01;ReadPosRankSum=0.168;SOR=1.121	GT:AD:DP:GQ:PL	0/1:22,36:58:99:841,0,441
3R	30078782	.	T	G	1336.77	.	AC=1;AF=0.500;AN=2;BaseQRankSum=1.678;ClippingRankSum=0.000;DP=58;ExcessHet=3.0103;FS=5.483;MLEAC=1;MLEAF=0.500;MQ=43.39;MQRankSum=-3.906;QD=23.05;ReadPosRankSum=-0.731;SOR=0.773	GT:AD:DP:GQ:PL	0/1:23,35:58:99:1365,0,900
3R	30078788	.	T	G	1317.77	.	AC=1;AF=0.500;AN=2;BaseQRankSum=-0.783;ClippingRankSum=0.000;DP=58;ExcessHet=3.0103;FS=5.430;MLEAC=1;MLEAF=0.500;MQ=43.42;MQRankSum=-3.883;QD=22.72;ReadPosRankSum=-0.592;SOR=0.915	GT:AD:DP:GQ:PL	0/1:24,34:58:99:1346,0,932
3R	30078942	.	A	G	1000.77	.	AC=1;AF=0.500;AN=2;BaseQRankSum=1.549;ClippingRankSum=0.000;DP=51;ExcessHet=3.0103;FS=2.447;MLEAC=1;MLEAF=0.500;MQ=44.67;MQRankSum=0.015;QD=20.02;ReadPosRankSum=0.049;SOR=1.220	GT:AD:DP:GQ:PL	0/1:24,26:50:99:1029,0,1000
3R	30078949	.	G	A	1004.77	.	AC=1;AF=0.500;AN=2;BaseQRankSum=-0.532;ClippingRankSum=0.000;DP=52;ExcessHet=3.0103;FS=0.000;MLEAC=1;MLEAF=0.500;MQ=44.64;MQRankSum=0.014;QD=19.70;ReadPosRankSum=0.396;SOR=0.748	GT:AD:DP:GQ:PL	0/1:24,27:51:99:1033,0,999
3R	30078961	.	T	C	1107.77	.	AC=1;AF=0.500;AN=2;BaseQRankSum=-2.734;ClippingRankSum=0.000;DP=54;ExcessHet=3.0103;FS=1.047;MLEAC=1;MLEAF=0.500;MQ=44.62;MQRankSum=0.013;QD=20.90;ReadPosRankSum=1.008;SOR=0.922	GT:AD:DP:GQ:PL	0/1:26,27:53:99:1136,0,1766
3R	30078964	.	C	T	1146.77	.	AC=1;AF=0.500;AN=2;BaseQRankSum=4.060;ClippingRankSum=0.000;DP=58;ExcessHet=3.0103;FS=0.000;MLEAC=1;MLEAF=0.500;MQ=44.84;MQRankSum=0.305;QD=20.12;ReadPosRankSum=0.805;SOR=0.627	GT:AD:DP:GQ:PL	0/1:27,30:57:99:1175,0,1805
3R	30078965	.	C	T	1146.77	.	AC=1;AF=0.500;AN=2;BaseQRankSum=2.056;ClippingRankSum=0.000;DP=58;ExcessHet=3.0103;FS=0.000;MLEAC=1;MLEAF=0.500;MQ=44.84;MQRankSum=0.305;QD=20.12;ReadPosRankSum=1.261;SOR=0.627	GT:AD:DP:GQ:PL	0/1:27,30:57:99:1175,0,1805
3R	30079061	.	G	A	1201.77	.	AC=1;AF=0.500;AN=2;BaseQRankSum=-0.349;ClippingRankSum=0.000;DP=50;ExcessHet=3.0103;FS=3.103;MLEAC=1;MLEAF=0.500;MQ=46.86;MQRankSum=2.602;QD=24.04;ReadPosRankSum=0.069;SOR=0.280	GT:AD:DP:GQ:PL	0/1:20,30:50:99:1230,0,1077
3R	30079062	.	A	ACCC	1192.73	.	AC=1;AF=0.500;AN=2;BaseQRankSum=-0.353;ClippingRankSum=0.000;DP=51;ExcessHet=3.0103;FS=3.094;MLEAC=1;MLEAF=0.500;MQ=46.81;MQRankSum=2.650;QD=23.39;ReadPosRankSum=0.373;SOR=0.254	GT:AD:DP:GQ:PL	0/1:21,30:51:99:1230,0,1077
3R	30079065	.	A	C	1170.77	.	AC=1;AF=0.500;AN=2;BaseQRankSum=-1.049;ClippingRankSum=0.000;DP=50;ExcessHet=3.0103;FS=4.992;MLEAC=1;MLEAF=0.500;MQ=46.90;MQRankSum=2.846;QD=23.42;ReadPosRankSum=0.010;SOR=0.214	GT:AD:DP:GQ:PL	0/1:20,30:50:99:1199,0,1051
3R	30079126	.	T	C	621.77	.	AC=1;AF=0.500;AN=2;BaseQRankSum=-0.890;ClippingRankSum=0.000;DP=50;ExcessHet=3.0103;FS=2.461;MLEAC=1;MLEAF=0.500;MQ=46.01;MQRankSum=1.587;QD=12.44;ReadPosRankSum=0.020;SOR=1.014	GT:AD:DP:GQ:PL	0/1:21,29:50:99:650,0,433
3R	30079263	.	C	T	617.77	.	AC=1;AF=0.500;AN=2;BaseQRankSum=2.788;ClippingRankSum=0.000;DP=54;ExcessHet=3.0103;FS=0.000;MLEAC=1;MLEAF=0.500;MQ=43.38;MQRankSum=-3.003;QD=11.44;ReadPosRankSum=-0.999;SOR=0.826	GT:AD:DP:GQ:PL	0/1:26,28:54:99:646,0,546
3R	30079437	.	C	T	455.77	.	AC=1;AF=0.500;AN=2;BaseQRankSum=0.417;ClippingRankSum=0.000;DP=48;ExcessHet=3.0103;FS=6.211;MLEAC=1;MLEAF=0.500;MQ=43.41;MQRankSum=-3.053;QD=9.50;ReadPosRankSum=-1.895;SOR=0.202	GT:AD:DP:GQ:PL	0/1:26,22:48:99:484,0,531
3R	30079515	.	A	G	1161.77	.	AC=1;AF=0.500;AN=2;BaseQRankSum=-0.447;ClippingRankSum=0.000;DP=53;ExcessHet=3.0103;FS=1.092;MLEAC=1;MLEAF=0.500;MQ=42.81;MQRankSum=-4.237;QD=21.92;ReadPosRankSum=1.831;SOR=0.999	GT:AD:DP:GQ:PL	0/1:23,30:53:99:1190,0,858
3R	30079516	.	C	T	1161.77	.	AC=1;AF=0.500;AN=2;BaseQRankSum=1.298;ClippingRankSum=0.000;DP=53;ExcessHet=3.0103;FS=1.092;MLEAC=1;MLEAF=0.500;MQ=42.81;MQRankSum=-4.237;QD=21.92;ReadPosRankSum=1.787;SOR=0.999	GT:AD:DP:GQ:PL	0/1:23,30:53:99:1190,0,858
3R	30079519	.	A	G	1164.77	.	AC=1;AF=0.500;AN=2;BaseQRankSum=-3.494;ClippingRankSum=0.000;DP=52;ExcessHet=3.0103;FS=2.392;MLEAC=1;MLEAF=0.500;MQ=42.79;MQRankSum=-4.157;QD=22.40;ReadPosRankSum=1.687;SOR=1.095	GT:AD:DP:GQ:PL	0/1:22,30:52:99:1193,0,817
3R	30079550	.	A	G	1206.77	.	AC=1;AF=0.500;AN=2;BaseQRankSum=-1.426;ClippingRankSum=0.000;DP=52;ExcessHet=3.0103;FS=2.392;MLEAC=1;MLEAF=0.500;MQ=42.42;MQRankSum=-5.019;QD=23.21;ReadPosRankSum=-0.185;SOR=1.095	GT:AD:DP:GQ:PL	0/1:22,30:52:99:1235,0,815
3R	30079551	.	A	ATT	1191.73	.	AC=1;AF=0.500;AN=2;BaseQRankSum=-1.159;ClippingRankSum=0.000;DP=52;ExcessHet=3.0103;FS=2.392;MLEAC=1;MLEAF=0.500;MQ=42.38;MQRankSum=-4.987;QD=22.92;ReadPosRankSum=-0.709;SOR=1.095	GT:AD:DP:GQ:PL	0/1:21,31:52:99:1229,0,899
3R	30079552	.	AAG	A	1191.73	.	AC=1;AF=0.500;AN=2;BaseQRankSum=-2.147;ClippingRankSum=0.000;DP=52;ExcessHet=3.0103;FS=1.079;MLEAC=1;MLEAF=0.500;MQ=42.38;MQRankSum=-5.397;QD=22.92;ReadPosRankSum=-0.413;SOR=0.968	GT:AD:DP:GQ:PL	0/1:23,29:52:99:1229,0,899
3R	30079556	.	GCTAACC	G	1107.73	.	AC=1;AF=0.500;AN=2;BaseQRankSum=-2.792;ClippingRankSum=0.000;DP=51;ExcessHet=3.0103;FS=1.070;MLEAC=1;MLEAF=0.500;MQ=42.34;MQRankSum=-5.744;QD=21.72;SOR=0.906	GT:AD:DP:GQ:PL	0/1:24,27:51:99:1145,0,920
3R	30079565	.	T	TATG	1071.73	.	AC=1;AF=0.500;AN=2;BaseQRankSum=-2.157;ClippingRankSum=0.000;DP=49;ExcessHet=3.0103;FS=1.087;MLEAC=1;MLEAF=0.500;MQ=42.23;MQRankSum=-5.515;QD=21.87;ReadPosRankSum=-1.375;SOR=0.891	GT:AD:DP:GQ:PL	0/1:21,28:49:99:1109,0,839
3R	30079575	.	A	T	1212.77	.	AC=1;AF=0.500;AN=2;BaseQRankSum=-1.009;ClippingRankSum=0.000;DP=51;ExcessHet=3.0103;FS=1.101;MLEAC=1;MLEAF=0.500;MQ=42.13;MQRankSum=-5.737;QD=23.78;ReadPosRankSum=-2.943;SOR=0.601	GT:AD:DP:GQ:PL	0/1:20,31:51:99:1241,0,746
3R	30079577	.	G	A	1209.77	.	AC=1;AF=0.500;AN=2;BaseQRankSum=2.245;ClippingRankSum=0.000;DP=50;ExcessHet=3.0103;FS=0.000;MLEAC=1;MLEAF=0.500;MQ=42.09;MQRankSum=-5.629;QD=24.20;ReadPosRankSum=-3.300;SOR=0.671	GT:AD:DP:GQ:PL	0/1:19,31:50:99:1238,0,788
3R	30079582	.	C	CATGCTACATAACA	1245.73	.	AC=1;AF=0.500;AN=2;BaseQRankSum=2.079;ClippingRankSum=0.000;DP=48;ExcessHet=3.0103;FS=1.134;MLEAC=1;MLEAF=0.500;MQ=42.01;MQRankSum=-6.168;QD=25.95;ReadPosRankSum=-2.982;SOR=0.693	GT:AD:DP:GQ:PL	0/1:20,28:48:99:1283,0,743
3R	30079591	.	G	C	961.77	.	AC=1;AF=0.500;AN=2;BaseQRankSum=-1.990;ClippingRankSum=0.000;DP=44;ExcessHet=3.0103;FS=0.000;MLEAC=1;MLEAF=0.500;MQ=42.07;MQRankSum=-5.546;QD=21.86;ReadPosRankSum=-3.165;SOR=0.631	GT:AD:DP:GQ:PL	0/1:19,25:44:99:990,0,765
3R	30079592	.	C	T	961.77	.	AC=1;AF=0.500;AN=2;BaseQRankSum=-1.171;ClippingRankSum=0.000;DP=44;ExcessHet=3.0103;FS=0.000;MLEAC=1;MLEAF=0.500;MQ=42.07;MQRankSum=-5.546;QD=21.86;ReadPosRankSum=-3.153;SOR=0.631	GT:AD:DP:GQ:PL	0/1:19,25:44:99:990,0,765
3R	30079606	.	G	A	872.77	.	AC=1;AF=0.500;AN=2;BaseQRankSum=2.015;ClippingRankSum=0.000;DP=44;ExcessHet=3.0103;FS=0.000;MLEAC=1;MLEAF=0.500;MQ=42.33;MQRankSum=-4.977;QD=19.84;ReadPosRankSum=-2.287;SOR=0.637	GT:AD:DP:GQ:PL	0/1:20,24:44:99:901,0,751
3R	30079654	.	G	C	1116.77	.	AC=1;AF=0.500;AN=2;BaseQRankSum=-0.242;ClippingRankSum=0.000;DP=52;ExcessHet=3.0103;FS=7.955;MLEAC=1;MLEAF=0.500;MQ=43.01;MQRankSum=-4.129;QD=21.48;ReadPosRankSum=-0.404;SOR=1.555	GT:AD:DP:GQ:PL	0/1:24,28:52:99:1145,0,920
3R	30079656	.	G	A	1158.77	.	AC=1;AF=0.500;AN=2;BaseQRankSum=0.110;ClippingRankSum=0.000;DP=53;ExcessHet=3.0103;FS=9.875;MLEAC=1;MLEAF=0.500;MQ=43.03;MQRankSum=-4.046;QD=21.86;ReadPosRankSum=-0.536;SOR=1.638	GT:AD:DP:GQ:PL	0/1:24,29:53:99:1187,0,917
3R	30079661	.	T	G	1242.77	.	AC=1;AF=0.500;AN=2;BaseQRankSum=2.488;ClippingRankSum=0.000;DP=55;ExcessHet=3.0103;FS=5.711;MLEAC=1;MLEAF=0.500;MQ=43.06;MQRankSum=-3.749;QD=22.60;ReadPosRankSum=-1.297;SOR=1.438	GT:AD:DP:GQ:PL	0/1:23,32:55:99:1271,0,911
3R	30079662	.	A	T	1242.77	.	AC=1;AF=0.500;AN=2;BaseQRankSum=2.829;ClippingRankSum=0.000;DP=55;ExcessHet=3.0103;FS=5.711;MLEAC=1;MLEAF=0.500;MQ=43.06;MQRankSum=-3.749;QD=22.60;ReadPosRankSum=-1.289;SOR=1.438	GT:AD:DP:GQ:PL	0/1:23,32:55:99:1271,0,911
3R	30079714	.	A	G	598.77	.	AC=1;AF=0.500;AN=2;BaseQRankSum=-1.283;ClippingRankSum=0.000;DP=50;ExcessHet=3.0103;FS=0.000;MLEAC=1;MLEAF=0.500;MQ=43.49;MQRankSum=-2.218;QD=12.22;ReadPosRankSum=0.295;SOR=0.699	GT:AD:DP:GQ:PL	0/1:21,28:49:99:627,0,445
3R	30079885	.	A	G	450.77	.	AC=1;AF=0.500;AN=2;BaseQRankSum=0.694;ClippingRankSum=0.000;DP=45;ExcessHet=3.0103;FS=0.000;MLEAC=1;MLEAF=0.500;MQ=43.74;MQRankSum=-1.956;QD=10.24;ReadPosRankSum=-0.644;SOR=0.700	GT:AD:DP:GQ:PL	0/1:21,23:44:99:479,0,443
3R	30080061	.	T	C	1107.77	.	AC=1;AF=0.500;AN=2;BaseQRankSum=-1.480;ClippingRankSum=0.000;DP=51;ExcessHet=3.0103;FS=4.197;MLEAC=1;MLEAF=0.500;MQ=43.66;MQRankSum=-1.216;QD=21.72;ReadPosRankSum=-0.599;SOR=0.281	GT:AD:DP:GQ:PL	0/1:22,29:51:99:1136,0,3956
3R	30080067	.	C	A	1161.77	.	AC=1;AF=0.500;AN=2;BaseQRankSum=-0.430;ClippingRankSum=0.000;DP=51;ExcessHet=3.0103;FS=8.021;MLEAC=1;MLEAF=0.500;MQ=43.66;MQRankSum=-1.266;QD=22.78;ReadPosRankSum=-0.464;SOR=0.180	GT:AD:DP:GQ:PL	0/1:23,28:51:99:1190,0,4080
3R	30080068	.	CA	C	1101.73	.	AC=1;AF=0.500;AN=2;BaseQRankSum=-0.532;ClippingRankSum=0.000;DP=51;ExcessHet=3.0103;FS=8.021;MLEAC=1;MLEAF=0.500;MQ=43.66;MQRankSum=-1.266;QD=21.60;ReadPosRankSum=-0.464;SOR=0.180	GT:AD:DP:GQ:PL	0/1:23,28:51:99:1139,0,4086
3R	30080072	.	C	T	1113.77	.	AC=1;AF=0.500;AN=2;BaseQRankSum=0.773;ClippingRankSum=0.000;DP=52;ExcessHet=3.0103;FS=5.876;MLEAC=1;MLEAF=0.500;MQ=43.66;MQRankSum=-1.295;QD=21.42;ReadPosRankSum=-0.248;SOR=0.230	GT:AD:DP:GQ:PL	0/1:24,28:52:99:1142,0,4261
3R	30080073	.	C	G	1113.77	.	AC=1;AF=0.500;AN=2;BaseQRankSum=-1.067;ClippingRankSum=0.000;DP=54;ExcessHet=3.0103;FS=5.623;MLEAC=1;MLEAF=0.500;MQ=43.64;MQRankSum=-1.617;QD=20.63;ReadPosRankSum=-0.234;SOR=0.250	GT:AD:DP:GQ:PL	0/1:25,29:54:99:1142,0,4261
3R	30080074	.	GCC	G	1105.73	.	AC=1;AF=0.500;AN=2;BaseQRankSum=-2.100;ClippingRankSum=0.000;DP=54;ExcessHet=3.0103;FS=5.623;MLEAC=1;MLEAF=0.500;MQ=43.64;MQRankSum=-1.617;QD=20.48;ReadPosRankSum=-0.174;SOR=0.250	GT:AD:DP:GQ:PL	0/1:25,29:54:99:1143,0,4261
3R	30080378	.	T	G	369.77	.	AC=1;AF=0.500;AN=2;BaseQRankSum=-2.925;ClippingRankSum=0.000;DP=50;ExcessHet=3.0103;FS=4.076;MLEAC=1;MLEAF=0.500;MQ=43.58;MQRankSum=-0.232;QD=7.40;ReadPosRankSum=-0.385;SOR=0.463	GT:AD:DP:GQ:PL	0/1:29,21:50:99:398,0,679
3R	30080383	.	C	CGCT	616.73	.	AC=1;AF=0.500;AN=2;BaseQRankSum=-1.295;ClippingRankSum=0.000;DP=52;ExcessHet=3.0103;FS=2.699;MLEAC=1;MLEAF=0.500;MQ=43.52;MQRankSum=-0.964;QD=13.71;ReadPosRankSum=-0.545;SOR=0.346	GT:AD:DP:GQ:PL	0/1:27,18:45:99:654,0,980
3R	30080535	.	C	G	843.77	.	AC=1;AF=0.500;AN=2;BaseQRankSum=-0.709;ClippingRankSum=0.000;DP=56;ExcessHet=3.0103;FS=2.496;MLEAC=1;MLEAF=0.500;MQ=43.70;MQRankSum=-0.650;QD=15.07;ReadPosRankSum=2.091;SOR=0.360	GT:AD:DP:GQ:PL	0/1:18,38:56:99:872,0,296
3R	30081419	.	C	T	605.77	.	AC=1;AF=0.500;AN=2;BaseQRankSum=0.358;ClippingRankSum=0.000;DP=45;ExcessHet=3.0103;FS=1.199;MLEAC=1;MLEAF=0.500;MQ=44.00;MQRankSum=0.000;QD=13.46;ReadPosRankSum=-0.913;SOR=0.425	GT:AD:DP:GQ:PL	0/1:17,28:45:99:634,0,336
3R	30081556	.	G	GC	146.73	.	AC=1;AF=0.500;AN=2;BaseQRankSum=-0.422;ClippingRankSum=0.000;DP=31;ExcessHet=3.0103;FS=0.000;MLEAC=1;MLEAF=0.500;MQ=43.94;MQRankSum=-0.917;QD=5.43;ReadPosRankSum=-1.015;SOR=1.038	GT:AD:DP:GQ:PL	0/1:15,12:27:99:184,0,204
3R	30082341	.	A	AAT	496.73	.	AC=1;AF=0.500;AN=2;BaseQRankSum=1.667;ClippingRankSum=0.000;DP=45;ExcessHet=3.0103;FS=1.271;MLEAC=1;MLEAF=0.500;MQ=44.00;MQRankSum=0.000;QD=12.74;ReadPosRankSum=-0.610;SOR=0.990	GT:AD:DP:GQ:PL	0/1:17,22:39:99:534,0,643
3R	30082361	.	A	T	922.77	.	AC=1;AF=0.500;AN=2;BaseQRankSum=-0.811;ClippingRankSum=0.000;DP=44;ExcessHet=3.0103;FS=1.192;MLEAC=1;MLEAF=0.500;MQ=44.00;MQRankSum=0.000;QD=20.97;ReadPosRankSum=1.411;SOR=0.474	GT:AD:DP:GQ:PL	0/1:17,27:44:99:951,0,346
3R	30082392	.	T	G	894.77	.	AC=1;AF=0.500;AN=2;BaseQRankSum=-0.151;ClippingRankSum=0.000;DP=37;ExcessHet=3.0103;FS=5.019;MLEAC=1;MLEAF=0.500;MQ=44.00;MQRankSum=0.000;QD=24.18;ReadPosRankSum=1.369;SOR=0.223	GT:AD:DP:GQ:PL	0/1:13,24:37:99:923,0,436
3R	30082405	.	C	T	893.77	.	AC=1;AF=0.500;AN=2;BaseQRankSum=1.578;ClippingRankSum=0.000;DP=33;ExcessHet=3.0103;FS=3.419;MLEAC=1;MLEAF=0.500;MQ=44.00;MQRankSum=0.000;QD=27.08;ReadPosRankSum=0.627;SOR=0.257	GT:AD:DP:GQ:PL	0/1:10,23:33:99:922,0,346
3R	30082453	.	A	T	697.77	.	AC=1;AF=0.500;AN=2;BaseQRankSum=0.714;ClippingRankSum=0.000;DP=45;ExcessHet=3.0103;FS=1.402;MLEAC=1;MLEAF=0.500;MQ=44.00;MQRankSum=0.000;QD=15.86;ReadPosRankSum=-0.476;SOR=1.209	GT:AD:DP:GQ:PL	0/1:13,31:44:99:726,0,236
3R	30082895	.	T	TTTCCA	907.73	.	AC=1;AF=0.500;AN=2;BaseQRankSum=-2.221;ClippingRankSum=0.000;DP=45;ExcessHet=3.0103;FS=6.439;MLEAC=1;MLEAF=0.500;MQ=44.61;MQRankSum=0.020;QD=20.63;ReadPosRankSum=-0.494;SOR=0.980	GT:AD:DP:GQ:PL	0/1:21,23:44:99:945,0,790
3R	30082956	.	G	A	350.77	.	AC=1;AF=0.500;AN=2;BaseQRankSum=1.847;ClippingRankSum=0.000;DP=35;ExcessHet=3.0103;FS=2.966;MLEAC=1;MLEAF=0.500;MQ=43.72;MQRankSum=-1.470;QD=10.02;ReadPosRankSum=0.231;SOR=0.940	GT:AD:DP:GQ:PL	0/1:18,17:35:99:379,0,366
3R	30083021	.	T	A	313.77	.	AC=1;AF=0.500;AN=2;BaseQRankSum=-1.037;ClippingRankSum=0.000;DP=33;ExcessHet=3.0103;FS=1.412;MLEAC=1;MLEAF=0.500;MQ=43.67;MQRankSum=-2.361;QD=9.81;ReadPosRankSum=-0.755;SOR=0.340	GT:AD:DP:GQ:PL	0/1:16,16:32:99:342,0,363
3R	30083069	.	T	C	370.77	.	AC=1;AF=0.500;AN=2;BaseQRankSum=-1.074;ClippingRankSum=0.000;DP=40;ExcessHet=3.0103;FS=1.236;MLEAC=1;MLEAF=0.500;MQ=43.80;MQRankSum=-2.056;QD=9.27;ReadPosRankSum=0.624;SOR=0.758	GT:AD:DP:GQ:PL	0/1:20,20:40:99:399,0,396
3R	30083173	.	G	A	1370.77	.	AC=1;AF=0.500;AN=2;BaseQRankSum=2.666;ClippingRankSum=0.000;DP=57;ExcessHet=3.0103;FS=0.000;MLEAC=1;MLEAF=0.500;MQ=43.28;MQRankSum=-3.746;QD=24.48;ReadPosRankSum=-0.189;SOR=0.636	GT:AD:DP:GQ:PL	0/1:21,35:56:99:1399,0,942
3R	30083174	.	A	T	1370.77	.	AC=1;AF=0.500;AN=2;BaseQRankSum=-0.347;ClippingRankSum=0.000;DP=57;ExcessHet=3.0103;FS=0.000;MLEAC=1;MLEAF=0.500;MQ=43.25;MQRankSum=-3.834;QD=24.05;ReadPosRankSum=-0.395;SOR=0.577	GT:AD:DP:GQ:PL	0/1:21,36:57:99:1399,0,942
3R	30083238	.	A	T	1210.77	.	AC=1;AF=0.500;AN=2;BaseQRankSum=1.328;ClippingRankSum=0.000;DP=59;ExcessHet=3.0103;FS=0.000;MLEAC=1;MLEAF=0.500;MQ=42.92;MQRankSum=-5.102;QD=20.52;ReadPosRankSum=0.475;SOR=0.731	GT:AD:DP:GQ:PL	0/1:28,31:59:99:1239,0,1104
3R	30083241	.	T	A	1210.77	.	AC=1;AF=0.500;AN=2;BaseQRankSum=-3.082;ClippingRankSum=0.000;DP=60;ExcessHet=3.0103;FS=0.000;MLEAC=1;MLEAF=0.500;MQ=42.90;MQRankSum=-5.174;QD=20.18;ReadPosRankSum=0.290;SOR=0.662	GT:AD:DP:GQ:PL	0/1:28,32:60:99:1239,0,1104
3R	30083263	.	G	GTAGTTGTTT	1302.73	.	AC=1;AF=0.500;AN=2;BaseQRankSum=-0.505;ClippingRankSum=0.000;DP=62;ExcessHet=3.0103;FS=0.949;MLEAC=1;MLEAF=0.500;MQ=42.82;MQRankSum=-5.326;QD=21.01;ReadPosRankSum=-0.684;SOR=0.566	GT:AD:DP:GQ:PL	0/1:29,33:62:99:1340,0,1214
3R	30083314	.	A	G	746.77	.	AC=1;AF=0.500;AN=2;BaseQRankSum=-3.363;ClippingRankSum=0.000;DP=63;ExcessHet=3.0103;FS=0.000;MLEAC=1;MLEAF=0.500;MQ=42.66;MQRankSum=-6.579;QD=11.85;ReadPosRankSum=-2.207;SOR=0.723	GT:AD:DP:GQ:PL	0/1:28,35:63:99:775,0,605
3R	30083343	.	G	A	749.77	.	AC=1;AF=0.500;AN=2;BaseQRankSum=2.045;ClippingRankSum=0.000;DP=62;ExcessHet=3.0103;FS=0.000;MLEAC=1;MLEAF=0.500;MQ=42.64;MQRankSum=-6.711;QD=12.09;ReadPosRankSum=-0.991;SOR=0.787	GT:AD:DP:GQ:PL	0/1:28,34:62:99:778,0,575
3R	30083361	.	G	T	689.77	.	AC=1;AF=0.500;AN=2;BaseQRankSum=1.688;ClippingRankSum=0.000;DP=57;ExcessHet=3.0103;FS=1.022;MLEAC=1;MLEAF=0.500;MQ=42.55;MQRankSum=-6.537;QD=12.10;ReadPosRankSum=-0.201;SOR=0.495	GT:AD:DP:GQ:PL	0/1:25,32:57:99:718,0,509
3R	30083372	.	T	TG	1275.73	.	AC=1;AF=0.500;AN=2;BaseQRankSum=0.078;ClippingRankSum=0.000;DP=57;ExcessHet=3.0103;FS=1.008;MLEAC=1;MLEAF=0.500;MQ=42.59;MQRankSum=-6.061;QD=22.78;ReadPosRankSum=0.207;SOR=0.551	GT:AD:DP:GQ:PL	0/1:24,32:56:99:1313,0,957
3R	30083374	.	A	AAC	1272.73	.	AC=1;AF=0.500;AN=2;BaseQRankSum=0.325;ClippingRankSum=0.000;DP=57;ExcessHet=3.0103;FS=1.023;MLEAC=1;MLEAF=0.500;MQ=42.62;MQRankSum=-5.934;QD=22.33;ReadPosRankSum=0.234;SOR=0.618	GT:AD:DP:GQ:PL	0/1:24,33:57:99:1310,0,999
3R	30083377	.	C	T	1323.77	.	AC=1;AF=0.500;AN=2;BaseQRankSum=0.000;ClippingRankSum=0.000;DP=56;ExcessHet=3.0103;FS=0.000;MLEAC=1;MLEAF=0.500;MQ=42.60;MQRankSum=-5.842;QD=23.64;ReadPosRankSum=0.175;SOR=0.671	GT:AD:DP:GQ:PL	0/1:23,33:56:99:1352,0,1012
3R	30083378	.	A	AAGTTG	1314.73	.	AC=1;AF=0.500;AN=2;BaseQRankSum=-1.084;ClippingRankSum=0.000;DP=56;ExcessHet=3.0103;FS=0.000;MLEAC=1;MLEAF=0.500;MQ=42.63;MQRankSum=-5.874;QD=23.48;ReadPosRankSum=0.696;SOR=0.693	GT:AD:DP:GQ:PL	0/1:24,32:56:99:1352,0,1012
3R	30083386	.	G	A	1413.77	.	AC=1;AF=0.500;AN=2;BaseQRankSum=3.629;ClippingRankSum=0.000;DP=58;ExcessHet=3.0103;FS=1.030;MLEAC=1;MLEAF=0.500;MQ=42.74;MQRankSum=-5.627;QD=24.38;ReadPosRankSum=0.159;SOR=0.805	GT:AD:DP:GQ:PL	0/1:23,35:58:99:1442,0,857
3R	30083387	.	A	T	1455.77	.	AC=1;AF=0.500;AN=2;BaseQRankSum=1.323;ClippingRankSum=0.000;DP=57;ExcessHet=3.0103;FS=1.023;MLEAC=1;MLEAF=0.500;MQ=42.75;MQRankSum=-5.565;QD=25.54;ReadPosRankSum=0.358;SOR=0.743	GT:AD:DP:GQ:PL	0/1:23,34:57:99:1484,0,854
3R	30083393	.	T	C	1407.77	.	AC=1;AF=0.500;AN=2;BaseQRankSum=-0.239;ClippingRankSum=0.000;DP=58;ExcessHet=3.0103;FS=2.265;MLEAC=1;MLEAF=0.500;MQ=42.78;MQRankSum=-5.260;QD=24.27;ReadPosRankSum=0.144;SOR=1.061	GT:AD:DP:GQ:PL	0/1:22,36:58:99:1436,0,941
3R	30083397	.	G	A	1413.77	.	AC=1;AF=0.500;AN=2;BaseQRankSum=1.965;ClippingRankSum=0.000;DP=58;ExcessHet=3.0103;FS=1.022;MLEAC=1;MLEAF=0.500;MQ=42.83;MQRankSum=-5.301;QD=24.38;ReadPosRankSum=0.898;SOR=0.903	GT:AD:DP:GQ:PL	0/1:23,35:58:99:1442,0,857
3R	30083400	.	A	T	1368.77	.	AC=1;AF=0.500;AN=2;BaseQRankSum=-1.920;ClippingRankSum=0.000;DP=59;ExcessHet=3.0103;FS=2.170;MLEAC=1;MLEAF=0.500;MQ=42.85;MQRankSum=-5.388;QD=23.20;ReadPosRankSum=1.258;SOR=1.002	GT:AD:DP:GQ:PL	0/1:24,35:59:99:1397,0,887
3R	30083990	.	T	G	880.77	.	AC=1;AF=0.500;AN=2;BaseQRankSum=-2.002;ClippingRankSum=0.000;DP=74;ExcessHet=3.0103;FS=6.020;MLEAC=1;MLEAF=0.500;MQ=44.00;MQRankSum=0.000;QD=11.90;ReadPosRankSum=1.613;SOR=0.658	GT:AD:DP:GQ:PL	0/1:32,42:74:99:909,0,696
3R	30087035	.	C	T	559.77	.	AC=1;AF=0.500;AN=2;BaseQRankSum=2.146;ClippingRankSum=0.000;DP=48;ExcessHet=3.0103;FS=0.000;MLEAC=1;MLEAF=0.500;MQ=44.00;MQRankSum=0.000;QD=11.66;ReadPosRankSum=-1.444;SOR=0.797	GT:AD:DP:GQ:PL	0/1:22,26:48:99:588,0,410
3R	30087133	.	A	G	639.77	.	AC=1;AF=0.500;AN=2;BaseQRankSum=-1.679;ClippingRankSum=0.000;DP=55;ExcessHet=3.0103;FS=2.335;MLEAC=1;MLEAF=0.500;MQ=44.00;MQRankSum=0.000;QD=11.63;ReadPosRankSum=0.843;SOR=0.365	GT:AD:DP:GQ:PL	0/1:24,31:55:99:668,0,466
3R	30087152	.	C	A	1136.77	.	AC=1;AF=0.500;AN=2;BaseQRankSum=1.523;ClippingRankSum=0.000;DP=53;ExcessHet=3.0103;FS=3.822;MLEAC=1;MLEAF=0.500;MQ=44.00;MQRankSum=0.000;QD=21.45;ReadPosRankSum=0.142;SOR=0.341	GT:AD:DP:GQ:PL	0/1:23,30:53:99:1165,0,947
3R	30087153	.	T	C	1136.77	.	AC=1;AF=0.500;AN=2;BaseQRankSum=-2.250;ClippingRankSum=0.000;DP=53;ExcessHet=3.0103;FS=3.822;MLEAC=1;MLEAF=0.500;MQ=44.00;MQRankSum=0.000;QD=21.45;ReadPosRankSum=-0.060;SOR=0.341	GT:AD:DP:GQ:PL	0/1:23,30:53:99:1165,0,947
3R	30087165	.	A	G	632.77	.	AC=1;AF=0.500;AN=2;BaseQRankSum=-3.514;ClippingRankSum=0.000;DP=57;ExcessHet=3.0103;FS=0.000;MLEAC=1;MLEAF=0.500;MQ=44.00;MQRankSum=0.000;QD=11.10;ReadPosRankSum=-0.314;SOR=0.711	GT:AD:DP:GQ:PL	0/1:26,31:57:99:661,0,560
3R	30087205	.	A	T	762.77	.	AC=1;AF=0.500;AN=2;BaseQRankSum=1.401;ClippingRankSum=0.000;DP=60;ExcessHet=3.0103;FS=3.662;MLEAC=1;MLEAF=0.500;MQ=44.00;MQRankSum=0.000;QD=12.71;ReadPosRankSum=-2.608;SOR=0.326	GT:AD:DP:GQ:PL	0/1:25,35:60:99:791,0,530
3R	30087231	.	A	T	1120.77	.	AC=1;AF=0.500;AN=2;BaseQRankSum=-0.420;ClippingRankSum=0.000;DP=54;ExcessHet=3.0103;FS=0.000;MLEAC=1;MLEAF=0.500;MQ=44.00;MQRankSum=0.000;QD=20.75;ReadPosRankSum=-0.299;SOR=0.759	GT:AD:DP:GQ:PL	0/1:23,31:54:99:1149,0,969
3R	30087237	.	T	C	1154.77	.	AC=1;AF=0.500;AN=2;BaseQRankSum=-3.191;ClippingRankSum=0.000;DP=53;ExcessHet=3.0103;FS=0.000;MLEAC=1;MLEAF=0.500;MQ=43.96;MQRankSum=-0.804;QD=21.79;ReadPosRankSum=-0.567;SOR=0.663	GT:AD:DP:GQ:PL	0/1:22,31:53:99:1183,0,943
3R	30087527	.	T	G	563.77	.	AC=1;AF=0.500;AN=2;BaseQRankSum=-0.112;ClippingRankSum=0.000;DP=45;ExcessHet=3.0103;FS=0.000;MLEAC=1;MLEAF=0.500;MQ=43.83;MQRankSum=-1.748;QD=12.53;ReadPosRankSum=0.231;SOR=0.742	GT:AD:DP:GQ:PL	0/1:19,26:45:99:592,0,397
3R	30087558	.	C	G	614.77	.	AC=1;AF=0.500;AN=2;BaseQRankSum=-0.093;ClippingRankSum=0.000;DP=50;ExcessHet=3.0103;FS=1.106;MLEAC=1;MLEAF=0.500;MQ=43.80;MQRankSum=-1.967;QD=12.30;ReadPosRankSum=-0.570;SOR=0.960	GT:AD:DP:GQ:PL	0/1:21,29:50:99:643,0,429
3R	30087641	.	T	C	1039.77	.	AC=1;AF=0.500;AN=2;BaseQRankSum=2.228;ClippingRankSum=0.000;DP=47;ExcessHet=3.0103;FS=2.485;MLEAC=1;MLEAF=0.500;MQ=43.56;MQRankSum=-3.146;QD=22.12;ReadPosRankSum=-0.300;SOR=0.962	GT:AD:DP:GQ:PL	0/1:21,26:47:99:1068,0,842
3R	30087648	.	TG	T	1110.73	.	AC=1;AF=0.500;AN=2;BaseQRankSum=0.350;ClippingRankSum=0.000;DP=52;ExcessHet=3.0103;FS=2.399;MLEAC=1;MLEAF=0.500;MQ=43.60;MQRankSum=-3.083;QD=21.36;ReadPosRankSum=-0.286;SOR=1.143	GT:AD:DP:GQ:PL	0/1:23,29:52:99:1148,0,878
3R	30087650	.	G	T	1119.77	.	AC=1;AF=0.500;AN=2;BaseQRankSum=0.402;ClippingRankSum=0.000;DP=52;ExcessHet=3.0103;FS=2.399;MLEAC=1;MLEAF=0.500;MQ=43.60;MQRankSum=-3.083;QD=21.53;ReadPosRankSum=-0.249;SOR=1.143	GT:AD:DP:GQ:PL	0/1:23,29:52:99:1148,0,878
3R	30087651	.	AAACAC	A	1107.73	.	AC=1;AF=0.500;AN=2;BaseQRankSum=-0.254;ClippingRankSum=0.000;DP=52;ExcessHet=3.0103;FS=2.399;MLEAC=1;MLEAF=0.500;MQ=43.60;MQRankSum=-3.083;QD=21.30;SOR=1.143	GT:AD:DP:GQ:PL	0/1:23,29:52:99:1145,0,920
3R	30087668	.	C	CAT	1026.73	.	AC=1;AF=0.500;AN=2;BaseQRankSum=1.962;ClippingRankSum=0.000;DP=50;ExcessHet=3.0103;FS=0.000;MLEAC=1;MLEAF=0.500;MQ=43.59;MQRankSum=-3.209;QD=20.53;ReadPosRankSum=0.078;SOR=0.806	GT:AD:DP:GQ:PL	0/1:23,27:50:99:1064,0,884
3R	30087670	.	A	T	1035.77	.	AC=1;AF=0.500;AN=2;BaseQRankSum=3.037;ClippingRankSum=0.000;DP=49;ExcessHet=3.0103;FS=1.097;MLEAC=1;MLEAF=0.500;MQ=43.58;MQRankSum=-3.278;QD=21.14;ReadPosRankSum=0.361;SOR=0.906	GT:AD:DP:GQ:PL	0/1:23,26:49:99:1064,0,884
3R	30087675	.	T	G	1027.77	.	AC=1;AF=0.500;AN=2;BaseQRankSum=0.035;ClippingRankSum=0.000;DP=47;ExcessHet=3.0103;FS=4.094;MLEAC=1;MLEAF=0.500;MQ=43.56;MQRankSum=-3.146;QD=21.87;ReadPosRankSum=-0.075;SOR=1.314	GT:AD:DP:GQ:PL	0/1:21,26:47:99:1056,0,843
3R	30087708	.	GGCAA	G	988.73	.	AC=1;AF=0.500;AN=2;BaseQRankSum=0.970;ClippingRankSum=0.000;DP=48;ExcessHet=3.0103;FS=8.257;MLEAC=1;MLEAF=0.500;MQ=43.57;MQRankSum=-3.146;QD=21.04;ReadPosRankSum=-0.898;SOR=1.343	GT:AD:DP:GQ:PL	0/1:21,26:47:99:1026,0,842
3R	30087714	.	G	GAT	988.73	.	AC=1;AF=0.500;AN=2;BaseQRankSum=1.391;ClippingRankSum=0.000;DP=48;ExcessHet=3.0103;FS=6.129;MLEAC=1;MLEAF=0.500;MQ=43.57;MQRankSum=-3.212;QD=20.60;ReadPosRankSum=-0.099;SOR=1.375	GT:AD:DP:GQ:PL	0/1:22,26:48:99:1026,0,842
3R	30087852	.	T	G	435.77	.	AC=1;AF=0.500;AN=2;BaseQRankSum=-3.242;ClippingRankSum=0.000;DP=43;ExcessHet=3.0103;FS=6.477;MLEAC=1;MLEAF=0.500;MQ=43.86;MQRankSum=-1.627;QD=10.13;ReadPosRankSum=0.395;SOR=1.708	GT:AD:DP:GQ:PL	0/1:20,23:43:99:464,0,444
3R	30087951	.	C	A	921.77	.	AC=1;AF=0.500;AN=2;BaseQRankSum=1.745;ClippingRankSum=0.000;DP=46;ExcessHet=3.0103;FS=0.000;MLEAC=1;MLEAF=0.500;MQ=43.83;MQRankSum=-1.875;QD=20.04;ReadPosRankSum=-1.385;SOR=0.693	GT:AD:DP:GQ:PL	0/1:21,25:46:99:950,0,988
3R	30087954	.	T	C	921.77	.	AC=1;AF=0.500;AN=2;BaseQRankSum=1.099;ClippingRankSum=0.000;DP=45;ExcessHet=3.0103;FS=0.000;MLEAC=1;MLEAF=0.500;MQ=43.83;MQRankSum=-1.915;QD=20.48;ReadPosRankSum=-1.046;SOR=0.610	GT:AD:DP:GQ:PL	0/1:21,24:45:99:950,0,988
3R	30088153	.	A	G	677.77	.	AC=1;AF=0.500;AN=2;BaseQRankSum=-1.804;ClippingRankSum=0.000;DP=62;ExcessHet=3.0103;FS=0.979;MLEAC=1;MLEAF=0.500;MQ=43.94;MQRankSum=-1.229;QD=10.93;ReadPosRankSum=-0.498;SOR=0.813	GT:AD:DP:GQ:PL	0/1:27,35:62:99:706,0,549
3R	30088195	.	AGGCGG	A	1382.73	.	AC=1;AF=0.500;AN=2;BaseQRankSum=-0.372;ClippingRankSum=0.000;DP=60;ExcessHet=3.0103;FS=1.000;MLEAC=1;MLEAF=0.500;MQ=43.93;MQRankSum=-1.181;QD=23.05;ReadPosRankSum=0.135;SOR=0.910	GT:AD:DP:GQ:PL	0/1:25,35:60:99:1420,0,1477
3R	30088201	.	AT	A	1382.73	.	AC=1;AF=0.500;AN=2;BaseQRankSum=-0.121;ClippingRankSum=0.000;DP=61;ExcessHet=3.0103;FS=0.968;MLEAC=1;MLEAF=0.500;MQ=43.94;MQRankSum=-1.165;QD=22.67;ReadPosRankSum=-0.073;SOR=0.840	GT:AD:DP:GQ:PL	0/1:25,36:61:99:1420,0,1477
3R	30088208	.	T	C	1398.77	.	AC=1;AF=0.500;AN=2;BaseQRankSum=-2.359;ClippingRankSum=0.000;DP=58;ExcessHet=3.0103;FS=1.040;MLEAC=1;MLEAF=0.500;MQ=43.93;MQRankSum=-1.090;QD=24.12;ReadPosRankSum=-0.803;SOR=0.668	GT:AD:DP:GQ:PL	0/1:22,36:58:99:1427,0,1299
3R	30088410	.	C	T	730.77	.	AC=1;AF=0.500;AN=2;BaseQRankSum=4.256;ClippingRankSum=0.000;DP=54;ExcessHet=3.0103;FS=16.613;MLEAC=1;MLEAF=0.500;MQ=43.96;MQRankSum=-0.740;QD=13.79;ReadPosRankSum=-1.337;SOR=1.627	GT:AD:DP:GQ:PL	0/1:20,33:53:99:759,0,384
3R	30088607	.	AGTT	A	1216.73	.	AC=1;AF=0.500;AN=2;BaseQRankSum=-2.455;ClippingRankSum=0.000;DP=58;ExcessHet=3.0103;FS=3.840;MLEAC=1;MLEAF=0.500;MQ=43.70;MQRankSum=-2.955;QD=21.35;ReadPosRankSum=1.883;SOR=1.387	GT:AD:DP:GQ:PL	0/1:26,31:57:99:1254,0,995
3R	30088611	.	C	CGCA	1216.73	.	AC=1;AF=0.500;AN=2;BaseQRankSum=-0.223;ClippingRankSum=0.000;DP=55;ExcessHet=3.0103;FS=2.401;MLEAC=1;MLEAF=0.500;MQ=43.68;MQRankSum=-2.847;QD=22.12;ReadPosRankSum=1.817;SOR=1.148	GT:AD:DP:GQ:PL	0/1:24,31:55:99:1254,0,995
3R	30088649	.	G	A	714.77	.	AC=1;AF=0.500;AN=2;BaseQRankSum=0.288;ClippingRankSum=0.000;DP=60;ExcessHet=3.0103;FS=24.141;MLEAC=1;MLEAF=0.500;MQ=43.67;MQRankSum=-2.992;QD=11.91;ReadPosRankSum=0.418;SOR=2.243	GT:AD:DP:GQ:PL	0/1:26,34:60:99:743,0,543
3R	30088665	.	T	A	1188.77	.	AC=1;AF=0.500;AN=2;BaseQRankSum=-2.999;ClippingRankSum=0.000;DP=59;ExcessHet=3.0103;FS=17.321;MLEAC=1;MLEAF=0.500;MQ=43.67;MQRankSum=-3.258;QD=20.15;ReadPosRankSum=0.471;SOR=2.041	GT:AD:DP:GQ:PL	0/1:28,31:59:99:1217,0,1082
3R	30088666	.	T	TCCG	1176.73	.	AC=1;AF=0.500;AN=2;BaseQRankSum=-1.428;ClippingRankSum=0.000;DP=59;ExcessHet=3.0103;FS=17.321;MLEAC=1;MLEAF=0.500;MQ=43.67;MQRankSum=-3.258;QD=19.94;ReadPosRankSum=0.440;SOR=2.041	GT:AD:DP:GQ:PL	0/1:28,31:59:99:1214,0,1114
3R	30088667	.	TA	T	1176.73	.	AC=1;AF=0.500;AN=2;BaseQRankSum=1.415;ClippingRankSum=0.000;DP=60;ExcessHet=3.0103;FS=14.664;MLEAC=1;MLEAF=0.500;MQ=43.67;MQRankSum=-3.311;QD=19.61;ReadPosRankSum=0.326;SOR=2.053	GT:AD:DP:GQ:PL	0/1:29,31:60:99:1214,0,1114
3R	30088682	.	T	C	653.77	.	AC=1;AF=0.500;AN=2;BaseQRankSum=1.444;ClippingRankSum=0.000;DP=61;ExcessHet=3.0103;FS=14.275;MLEAC=1;MLEAF=0.500;MQ=43.71;MQRankSum=-3.158;QD=10.72;ReadPosRankSum=-0.685;SOR=2.066	GT:AD:DP:GQ:PL	0/1:30,31:61:99:682,0,656
3R	30088731	.	A	T	1101.77	.	AC=1;AF=0.500;AN=2;BaseQRankSum=0.506;ClippingRankSum=0.000;DP=58;ExcessHet=3.0103;FS=3.657;MLEAC=1;MLEAF=0.500;MQ=43.76;MQRankSum=-2.783;QD=19.00;ReadPosRankSum=-2.404;SOR=0.691	GT:AD:DP:GQ:PL	0/1:29,29:58:99:1130,0,1117
3R	30088739	.	C	T	1179.77	.	AC=1;AF=0.500;AN=2;BaseQRankSum=1.263;ClippingRankSum=0.000;DP=59;ExcessHet=3.0103;FS=5.208;MLEAC=1;MLEAF=0.500;MQ=43.77;MQRankSum=-2.642;QD=20.00;ReadPosRankSum=-2.741;SOR=0.886	GT:AD:DP:GQ:PL	0/1:28,31:59:99:1208,0,1208
3R	30088740	.	CT	C	1196.73	.	AC=1;AF=0.500;AN=2;BaseQRankSum=-2.881;ClippingRankSum=0.000;DP=62;ExcessHet=3.0103;FS=3.505;MLEAC=1;MLEAF=0.500;MQ=43.78;MQRankSum=-2.773;QD=19.30;ReadPosRankSum=-2.711;SOR=0.931	GT:AD:DP:GQ:PL	0/1:31,31:62:99:1234,0,1205
3R	30088750	.	C	T	1133.77	.	AC=1;AF=0.500;AN=2;BaseQRankSum=3.476;ClippingRankSum=0.000;DP=60;ExcessHet=3.0103;FS=0.000;MLEAC=1;MLEAF=0.500;MQ=43.77;MQRankSum=-2.687;QD=18.90;ReadPosRankSum=-1.939;SOR=0.697	GT:AD:DP:GQ:PL	0/1:29,31:60:99:1162,0,1149
3R	30088810	.	G	A	1501.77	.	AC=1;AF=0.500;AN=2;BaseQRankSum=-0.676;ClippingRankSum=0.000;DP=65;ExcessHet=3.0103;FS=2.135;MLEAC=1;MLEAF=0.500;MQ=43.82;MQRankSum=-2.070;QD=23.10;ReadPosRankSum=0.569;SOR=1.042	GT:AD:DP:GQ:PL	0/1:26,39:65:99:1530,0,984
3R	30088820	.	T	C	1625.77	.	AC=1;AF=0.500;AN=2;BaseQRankSum=-3.284;ClippingRankSum=0.000;DP=69;ExcessHet=3.0103;FS=0.969;MLEAC=1;MLEAF=0.500;MQ=43.80;MQRankSum=-2.210;QD=23.56;ReadPosRankSum=0.302;SOR=0.927	GT:AD:DP:GQ:PL	0/1:27,42:69:99:1654,0,975
3R	30089121	.	ATTTTCCTGTG	A	741.73	.	AC=1;AF=0.500;AN=2;BaseQRankSum=-1.145;ClippingRankSum=0.000;DP=36;ExcessHet=3.0103;FS=8.051;MLEAC=1;MLEAF=0.500;MQ=44.25;MQRankSum=0.040;QD=20.60;ReadPosRankSum=-0.584;SOR=0.111	GT:AD:DP:GQ:PL	0/1:16,20:36:99:779,0,698
3R	30089165	.	G	C	966.77	.	AC=1;AF=0.500;AN=2;BaseQRankSum=-0.692;ClippingRankSum=0.000;DP=37;ExcessHet=3.0103;FS=15.657;MLEAC=1;MLEAF=0.500;MQ=43.95;MQRankSum=-0.635;QD=26.13;ReadPosRankSum=-0.455;SOR=0.032	GT:AD:DP:GQ:PL	0/1:12,25:37:99:995,0,469
3R	30089166	.	A	T	966.77	.	AC=1;AF=0.500;AN=2;BaseQRankSum=-1.193;ClippingRankSum=0.000;DP=37;ExcessHet=3.0103;FS=15.657;MLEAC=1;MLEAF=0.500;MQ=43.95;MQRankSum=-0.635;QD=26.13;ReadPosRankSum=-0.423;SOR=0.032	GT:AD:DP:GQ:PL	0/1:12,25:37:99:995,0,469
3R	30089306	.	CT	C	79.73	.	AC=1;AF=0.500;AN=2;BaseQRankSum=-1.324;ClippingRankSum=0.000;DP=23;ExcessHet=3.0103;FS=0.000;MLEAC=1;MLEAF=0.500;MQ=43.87;MQRankSum=0.000;QD=4.98;ReadPosRankSum=0.250;SOR=0.892	GT:AD:DP:GQ:PL	0/1:7,9:16:92:117,0,92
3R	30089398	.	A	AGT	165.73	.	AC=1;AF=0.500;AN=2;BaseQRankSum=-2.295;ClippingRankSum=0.000;DP=19;ExcessHet=3.0103;FS=5.756;MLEAC=1;MLEAF=0.500;MQ=44.28;MQRankSum=-0.640;QD=12.75;ReadPosRankSum=1.600;SOR=0.880	GT:AD:DP:GQ:PL	0/1:5,8:13:99:203,0,118
3R	30089527	.	C	T	465.77	.	AC=1;AF=0.500;AN=2;BaseQRankSum=0.862;ClippingRankSum=0.000;DP=35;ExcessHet=3.0103;FS=0.000;MLEAC=1;MLEAF=0.500;MQ=43.79;MQRankSum=-2.443;QD=13.31;ReadPosRankSum=1.989;SOR=0.727	GT:AD:DP:GQ:PL	0/1:13,22:35:99:494,0,234
3R	30089606	.	G	C	945.77	.	AC=1;AF=0.500;AN=2;BaseQRankSum=1.351;ClippingRankSum=0.000;DP=46;ExcessHet=3.0103;FS=1.139;MLEAC=1;MLEAF=0.500;MQ=43.38;MQRankSum=-3.146;QD=20.56;ReadPosRankSum=-0.674;SOR=0.512	GT:AD:DP:GQ:PL	0/1:18,28:46:99:974,0,699
3R	30089626	.	T	C	889.77	.	AC=1;AF=0.500;AN=2;BaseQRankSum=-1.757;ClippingRankSum=0.000;DP=45;ExcessHet=3.0103;FS=1.154;MLEAC=1;MLEAF=0.500;MQ=43.43;MQRankSum=-3.181;QD=19.77;ReadPosRankSum=0.280;SOR=0.769	GT:AD:DP:GQ:PL	0/1:19,26:45:99:918,0,733
3R	30089749	.	A	G	633.77	.	AC=1;AF=0.500;AN=2;BaseQRankSum=-1.866;ClippingRankSum=0.000;DP=35;ExcessHet=3.0103;FS=1.377;MLEAC=1;MLEAF=0.500;MQ=42.38;MQRankSum=-4.606;QD=18.64;ReadPosRankSum=-2.050;SOR=1.218	GT:AD:DP:GQ:PL	0/1:17,17:34:99:662,0,6965
3R	30089753	.	T	TGAAA	661.73	.	AC=1;AF=0.500;AN=2;BaseQRankSum=2.700;ClippingRankSum=0.000;DP=36;ExcessHet=3.0103;FS=3.012;MLEAC=1;MLEAF=0.500;MQ=42.43;MQRankSum=-4.709;QD=18.91;ReadPosRankSum=-1.750;SOR=1.371	GT:AD:DP:GQ:PL	0/1:18,17:35:99:699,0,7361
3R	30089756	.	T	G	712.77	.	AC=1;AF=0.500;AN=2;BaseQRankSum=-0.095;ClippingRankSum=0.000;DP=38;ExcessHet=3.0103;FS=1.289;MLEAC=1;MLEAF=0.500;MQ=42.51;MQRankSum=-4.646;QD=19.26;ReadPosRankSum=-1.748;SOR=1.051	GT:AD:DP:GQ:PL	0/1:19,18:37:99:741,0,7358
3R	30089761	.	A	T	712.77	.	AC=1;AF=0.500;AN=2;BaseQRankSum=-0.206;ClippingRankSum=0.000;DP=38;ExcessHet=3.0103;FS=2.944;MLEAC=1;MLEAF=0.500;MQ=42.51;MQRankSum=-4.646;QD=19.26;ReadPosRankSum=-1.930;SOR=1.348	GT:AD:DP:GQ:PL	0/1:19,18:37:99:741,0,7358
3R	30089765	.	A	AG	745.73	.	AC=1;AF=0.500;AN=2;BaseQRankSum=0.000;ClippingRankSum=0.000;DP=38;ExcessHet=3.0103;FS=2.944;MLEAC=1;MLEAF=0.500;MQ=42.51;MQRankSum=-4.646;QD=20.15;ReadPosRankSum=-1.945;SOR=1.348	GT:AD:DP:GQ:PL	0/1:19,18:37:99:783,0,7355
3R	30089766	.	T	TGG	913.73	.	AC=1;AF=0.500;AN=2;BaseQRankSum=2.043;ClippingRankSum=0.000;DP=38;ExcessHet=3.0103;FS=1.289;MLEAC=1;MLEAF=0.500;MQ=42.51;MQRankSum=-4.646;QD=24.70;ReadPosRankSum=-1.976;SOR=1.051	GT:AD:DP:GQ:PL	0/1:19,18:37:99:951,0,7343
3R	30089767	.	A	AGTTCTCTCTGTCG	913.73	.	AC=1;AF=0.500;AN=2;BaseQRankSum=0.726;ClippingRankSum=0.000;DP=39;ExcessHet=3.0103;FS=1.289;MLEAC=1;MLEAF=0.500;MQ=42.50;MQRankSum=-4.729;QD=24.05;ReadPosRankSum=-2.205;SOR=1.158	GT:AD:DP:GQ:PL	0/1:19,19:38:99:951,0,7343
3R	30089772	.	T	TAC	873.73	.	AC=1;AF=0.500;AN=2;BaseQRankSum=-1.839;ClippingRankSum=0.000;DP=41;ExcessHet=3.0103;FS=1.254;MLEAC=1;MLEAF=0.500;MQ=42.57;MQRankSum=-4.019;QD=21.84;ReadPosRankSum=-3.397;SOR=1.038	GT:AD:DP:GQ:PL	0/1:17,23:40:99:911,0,7150
3R	30089773	.	T	TACAAA	873.73	.	AC=1;AF=0.500;AN=2;BaseQRankSum=-1.294;ClippingRankSum=0.000;DP=40;ExcessHet=3.0103;FS=1.229;MLEAC=1;MLEAF=0.500;MQ=42.59;MQRankSum=-3.930;QD=22.40;ReadPosRankSum=-3.247;SOR=0.951	GT:AD:DP:GQ:PL	0/1:17,22:39:99:911,0,7150
3R	30089888	.	C	T	644.77	.	AC=1;AF=0.500;AN=2;BaseQRankSum=0.549;ClippingRankSum=0.000;DP=32;ExcessHet=3.0103;FS=0.000;MLEAC=1;MLEAF=0.500;MQ=42.81;MQRankSum=-3.616;QD=20.15;ReadPosRankSum=-2.603;SOR=0.655	GT:AD:DP:GQ:PL	0/1:11,21:32:99:673,0,3491
3R	30089906	.	CTCCTCCTCTT	C	533.73	.	AC=1;AF=0.500;AN=2;BaseQRankSum=-0.658;ClippingRankSum=0.000;DP=25;ExcessHet=3.0103;FS=3.628;MLEAC=1;MLEAF=0.500;MQ=42.72;MQRankSum=-4.279;QD=21.35;ReadPosRankSum=-1.688;SOR=1.034	GT:AD:DP:GQ:PL	0/1:12,13:25:99:571,0,4060
3R	30089921	.	C	A	391.77	.	AC=1;AF=0.500;AN=2;BaseQRankSum=0.306;ClippingRankSum=0.000;DP=24;ExcessHet=3.0103;FS=3.834;MLEAC=1;MLEAF=0.500;MQ=42.99;MQRankSum=-3.927;QD=16.32;ReadPosRankSum=-1.619;SOR=1.100	GT:AD:DP:GQ:PL	0/1:13,11:24:99:420,0,4212
3R	30089923	.	AT	A	421.73	.	AC=1;AF=0.500;AN=2;BaseQRankSum=-1.798;ClippingRankSum=0.000;DP=25;ExcessHet=3.0103;FS=6.239;MLEAC=1;MLEAF=0.500;MQ=43.04;MQRankSum=-4.041;QD=16.87;ReadPosRankSum=-1.036;SOR=1.072	GT:AD:DP:GQ:PL	0/1:14,11:25:99:459,0,4343
3R	30089926	.	ATG	A	424.73	.	AC=1;AF=0.500;AN=2;BaseQRankSum=-0.200;ClippingRankSum=0.000;DP=25;ExcessHet=3.0103;FS=13.262;MLEAC=1;MLEAF=0.500;MQ=42.82;MQRankSum=-4.019;QD=16.99;ReadPosRankSum=-1.392;SOR=1.662	GT:AD:DP:GQ:PL	0/1:14,11:25:99:462,0,4183
3R	30089930	.	A	ACC	385.73	.	AC=1;AF=0.500;AN=2;BaseQRankSum=-1.729;ClippingRankSum=0.000;DP=24;ExcessHet=3.0103;FS=10.020;MLEAC=1;MLEAF=0.500;MQ=42.77;MQRankSum=-3.904;QD=16.07;ReadPosRankSum=-0.598;SOR=1.670	GT:AD:DP:GQ:PL	0/1:13,11:24:99:423,0,3958
3R	30089932	.	A	AC	382.73	.	AC=1;AF=0.500;AN=2;BaseQRankSum=-0.731;ClippingRankSum=0.000;DP=24;ExcessHet=3.0103;FS=10.020;MLEAC=1;MLEAF=0.500;MQ=42.77;MQRankSum=-3.904;QD=15.95;ReadPosRankSum=-0.319;SOR=1.670	GT:AD:DP:GQ:PL	0/1:13,11:24:99:420,0,4009
3R	30089938	.	G	C	346.77	.	AC=1;AF=0.500;AN=2;BaseQRankSum=-1.027;ClippingRankSum=0.000;DP=22;ExcessHet=3.0103;FS=7.025;MLEAC=1;MLEAF=0.500;MQ=42.75;MQRankSum=-3.663;QD=15.76;ReadPosRankSum=-1.377;SOR=1.461	GT:AD:DP:GQ:PL	0/1:12,10:22:99:375,0,4037
3R	30089945	.	T	C	378.77	.	AC=1;AF=0.500;AN=2;BaseQRankSum=0.406;ClippingRankSum=0.000;DP=24;ExcessHet=3.0103;FS=6.752;MLEAC=1;MLEAF=0.500;MQ=42.97;MQRankSum=-3.561;QD=15.78;ReadPosRankSum=0.206;SOR=0.773	GT:AD:DP:GQ:PL	0/1:14,10:24:99:407,0,3466
3R	30090565	.	T	A	644.77	.	AC=1;AF=0.500;AN=2;BaseQRankSum=0.651;ClippingRankSum=0.000;DP=46;ExcessHet=3.0103;FS=2.729;MLEAC=1;MLEAF=0.500;MQ=43.87;MQRankSum=-1.289;QD=14.33;ReadPosRankSum=-0.724;SOR=0.434	GT:AD:DP:GQ:PL	0/1:16,29:45:99:673,0,309
3R	30090596	.	TTCCGCACCACTC	T	1036.73	.	AC=1;AF=0.500;AN=2;BaseQRankSum=-1.639;ClippingRankSum=0.000;DP=46;ExcessHet=3.0103;FS=6.267;MLEAC=1;MLEAF=0.500;MQ=43.77;MQRankSum=-2.074;QD=23.04;ReadPosRankSum=0.222;SOR=0.954	GT:AD:DP:GQ:PL	0/1:20,25:45:99:1074,0,1075
3R	30090625	.	A	T	961.77	.	AC=1;AF=0.500;AN=2;BaseQRankSum=3.430;ClippingRankSum=0.000;DP=43;ExcessHet=3.0103;FS=2.623;MLEAC=1;MLEAF=0.500;MQ=43.70;MQRankSum=-2.410;QD=22.37;ReadPosRankSum=0.718;SOR=0.839	GT:AD:DP:GQ:PL	0/1:20,23:43:99:990,0,1039
3R	30090627	.	C	T	877.77	.	AC=1;AF=0.500;AN=2;BaseQRankSum=-0.397;ClippingRankSum=0.000;DP=42;ExcessHet=3.0103;FS=1.204;MLEAC=1;MLEAF=0.500;MQ=43.70;MQRankSum=-2.468;QD=20.90;ReadPosRankSum=0.857;SOR=0.738	GT:AD:DP:GQ:PL	0/1:20,22:42:99:906,0,1045
3R	30090630	.	T	C	835.77	.	AC=1;AF=0.500;AN=2;BaseQRankSum=-1.198;ClippingRankSum=0.000;DP=42;ExcessHet=3.0103;FS=1.204;MLEAC=1;MLEAF=0.500;MQ=43.70;MQRankSum=-2.468;QD=19.90;ReadPosRankSum=0.630;SOR=0.738	GT:AD:DP:GQ:PL	0/1:20,22:42:99:864,0,1048
3R	30090643	.	C	T	886.77	.	AC=1;AF=0.500;AN=2;BaseQRankSum=1.696;ClippingRankSum=0.000;DP=46;ExcessHet=3.0103;FS=2.569;MLEAC=1;MLEAF=0.500;MQ=43.72;MQRankSum=-2.359;QD=19.28;ReadPosRankSum=-0.685;SOR=1.084	GT:AD:DP:GQ:PL	0/1:21,25:46:99:915,0,1020
3R	30090825	.	A	G	904.77	.	AC=1;AF=0.500;AN=2;BaseQRankSum=-0.096;ClippingRankSum=0.000;DP=48;ExcessHet=3.0103;FS=2.621;MLEAC=1;MLEAF=0.500;MQ=43.84;MQRankSum=-2.046;QD=18.85;ReadPosRankSum=0.743;SOR=1.314	GT:AD:DP:GQ:PL	0/1:24,24:48:99:933,0,978
3R	30090828	.	T	C	904.77	.	AC=1;AF=0.500;AN=2;BaseQRankSum=-1.155;ClippingRankSum=0.000;DP=49;ExcessHet=3.0103;FS=2.587;MLEAC=1;MLEAF=0.500;MQ=43.84;MQRankSum=-2.087;QD=18.46;ReadPosRankSum=0.891;SOR=1.222	GT:AD:DP:GQ:PL	0/1:25,24:49:99:933,0,978
3R	30090833	.	T	C	897.77	.	AC=1;AF=0.500;AN=2;BaseQRankSum=-2.528;ClippingRankSum=0.000;DP=50;ExcessHet=3.0103;FS=2.528;MLEAC=1;MLEAF=0.500;MQ=43.84;MQRankSum=-2.216;QD=17.96;ReadPosRankSum=1.684;SOR=1.179	GT:AD:DP:GQ:PL	0/1:27,23:50:99:926,0,1038
3R	30090923	.	ATT	A	1022.73	.	AC=1;AF=0.500;AN=2;BaseQRankSum=-0.597;ClippingRankSum=0.000;DP=53;ExcessHet=3.0103;FS=16.695;MLEAC=1;MLEAF=0.500;MQ=43.70;MQRankSum=-2.969;QD=19.30;ReadPosRankSum=0.801;SOR=2.753	GT:AD:DP:GQ:PL	0/1:26,27:53:99:1060,0,1007
3R	30090927	.	C	G	1031.77	.	AC=1;AF=0.500;AN=2;BaseQRankSum=0.538;ClippingRankSum=0.000;DP=54;ExcessHet=3.0103;FS=13.434;MLEAC=1;MLEAF=0.500;MQ=43.71;MQRankSum=-2.912;QD=19.11;ReadPosRankSum=-1.606;SOR=2.468	GT:AD:DP:GQ:PL	0/1:26,28:54:99:1060,0,1007
3R	30090968	.	G	C	1096.77	.	AC=1;AF=0.500;AN=2;BaseQRankSum=0.743;ClippingRankSum=0.000;DP=45;ExcessHet=3.0103;FS=12.025;MLEAC=1;MLEAF=0.500;MQ=43.69;MQRankSum=-2.200;QD=24.37;ReadPosRankSum=0.070;SOR=1.787	GT:AD:DP:GQ:PL	0/1:17,28:45:99:1125,0,649
3R	30090970	.	C	T	1096.77	.	AC=1;AF=0.500;AN=2;BaseQRankSum=1.966;ClippingRankSum=0.000;DP=47;ExcessHet=3.0103;FS=11.641;MLEAC=1;MLEAF=0.500;MQ=43.71;MQRankSum=-2.218;QD=23.34;ReadPosRankSum=0.120;SOR=1.580	GT:AD:DP:GQ:PL	0/1:18,29:47:99:1125,0,649
3R	30090981	.	A	T	642.77	.	AC=1;AF=0.500;AN=2;BaseQRankSum=-1.130;ClippingRankSum=0.000;DP=48;ExcessHet=3.0103;FS=6.439;MLEAC=1;MLEAF=0.500;MQ=43.75;MQRankSum=-2.079;QD=13.39;ReadPosRankSum=0.812;SOR=1.656	GT:AD:DP:GQ:PL	0/1:19,29:48:99:671,0,403
3R	30090994	.	G	A	838.77	.	AC=1;AF=0.500;AN=2;BaseQRankSum=3.671;ClippingRankSum=0.000;DP=53;ExcessHet=3.0103;FS=8.354;MLEAC=1;MLEAF=0.500;MQ=43.82;MQRankSum=-1.581;QD=15.83;ReadPosRankSum=-1.144;SOR=1.243	GT:AD:DP:GQ:PL	0/1:17,36:53:99:867,0,286
3R	30091006	.	A	AT	1532.73	.	AC=1;AF=0.500;AN=2;BaseQRankSum=0.659;ClippingRankSum=0.000;DP=55;ExcessHet=3.0103;FS=4.077;MLEAC=1;MLEAF=0.500;MQ=43.79;MQRankSum=-1.703;QD=27.87;ReadPosRankSum=-1.257;SOR=0.704	GT:AD:DP:GQ:PL	0/1:17,38:55:99:1570,0,596
3R	30091011	.	T	A	1583.77	.	AC=1;AF=0.500;AN=2;BaseQRankSum=0.569;ClippingRankSum=0.000;DP=56;ExcessHet=3.0103;FS=2.504;MLEAC=1;MLEAF=0.500;MQ=43.79;MQRankSum=-1.680;QD=28.28;ReadPosRankSum=-1.221;SOR=0.626	GT:AD:DP:GQ:PL	0/1:17,39:56:99:1612,0,593
3R	30091012	.	T	TAA	1548.73	.	AC=1;AF=0.500;AN=2;BaseQRankSum=0.652;ClippingRankSum=0.000;DP=56;ExcessHet=3.0103;FS=2.504;MLEAC=1;MLEAF=0.500;MQ=43.79;MQRankSum=-1.680;QD=27.66;ReadPosRankSum=-1.194;SOR=0.626	GT:AD:DP:GQ:PL	0/1:17,39:56:99:1586,0,596
3R	30091148	.	A	G	1103.77	.	AC=1;AF=0.500;AN=2;BaseQRankSum=-0.270;ClippingRankSum=0.000;DP=70;ExcessHet=3.0103;FS=0.000;MLEAC=1;MLEAF=0.500;MQ=43.71;MQRankSum=-0.613;QD=16.23;ReadPosRankSum=-1.925;SOR=0.671	GT:AD:DP:GQ:PL	0/1:20,48:68:99:1132,0,353
3R	30091278	.	A	C	1354.77	.	AC=1;AF=0.500;AN=2;BaseQRankSum=-1.756;ClippingRankSum=0.000;DP=55;ExcessHet=3.0103;FS=4.425;MLEAC=1;MLEAF=0.500;MQ=43.93;MQRankSum=-1.052;QD=24.63;ReadPosRankSum=-0.975;SOR=1.426	GT:AD:DP:GQ:PL	0/1:20,35:55:99:1383,0,991
3R	30091283	.	G	T	1346.77	.	AC=1;AF=0.500;AN=2;BaseQRankSum=0.543;ClippingRankSum=0.000;DP=57;ExcessHet=3.0103;FS=4.369;MLEAC=1;MLEAF=0.500;MQ=43.93;MQRankSum=-1.106;QD=23.63;ReadPosRankSum=-0.010;SOR=1.501	GT:AD:DP:GQ:PL	0/1:22,35:57:99:1375,0,991
3R	30091488	.	T	G	548.77	.	AC=1;AF=0.500;AN=2;BaseQRankSum=-1.706;ClippingRankSum=0.000;DP=45;ExcessHet=3.0103;FS=3.084;MLEAC=1;MLEAF=0.500;MQ=43.85;MQRankSum=-1.013;QD=12.76;ReadPosRankSum=0.770;SOR=0.321	GT:AD:DP:GQ:PL	0/1:15,28:43:99:577,0,283
3R	30091599	.	G	A	792.77	.	AC=1;AF=0.500;AN=2;BaseQRankSum=2.851;ClippingRankSum=0.000;DP=57;ExcessHet=3.0103;FS=1.058;MLEAC=1;MLEAF=0.500;MQ=44.00;MQRankSum=0.000;QD=13.91;ReadPosRankSum=-0.987;SOR=0.465	GT:AD:DP:GQ:PL	0/1:21,36:57:99:821,0,350
3R	30091665	.	T	C	1487.77	.	AC=1;AF=0.500;AN=2;BaseQRankSum=-4.026;ClippingRankSum=0.000;DP=59;ExcessHet=3.0103;FS=0.000;MLEAC=1;MLEAF=0.500;MQ=43.97;MQRankSum=-0.708;QD=25.22;ReadPosRankSum=2.614;SOR=0.734	GT:AD:DP:GQ:PL	0/1:21,38:59:99:1516,0,732
3R	30091667	.	T	A	1487.77	.	AC=1;AF=0.500;AN=2;BaseQRankSum=1.601;ClippingRankSum=0.000;DP=58;ExcessHet=3.0103;FS=0.000;MLEAC=1;MLEAF=0.500;MQ=43.97;MQRankSum=-0.689;QD=25.65;ReadPosRankSum=2.292;SOR=0.630	GT:AD:DP:GQ:PL	0/1:20,38:58:99:1516,0,732
3R	30091702	.	T	C	653.77	.	AC=1;AF=0.500;AN=2;BaseQRankSum=-2.772;ClippingRankSum=0.000;DP=52;ExcessHet=3.0103;FS=2.407;MLEAC=1;MLEAF=0.500;MQ=43.92;MQRankSum=-1.101;QD=12.57;ReadPosRankSum=0.175;SOR=0.421	GT:AD:DP:GQ:PL	0/1:20,32:52:99:682,0,404
3R	30091727	.	C	T	570.77	.	AC=1;AF=0.500;AN=2;BaseQRankSum=2.870;ClippingRankSum=0.000;DP=46;ExcessHet=3.0103;FS=1.177;MLEAC=1;MLEAF=0.500;MQ=43.91;MQRankSum=-1.223;QD=12.41;ReadPosRankSum=-1.674;SOR=0.458	GT:AD:DP:GQ:PL	0/1:20,26:46:99:599,0,412
3R	30091804	.	T	C	441.77	.	AC=1;AF=0.500;AN=2;BaseQRankSum=-1.241;ClippingRankSum=0.000;DP=47;ExcessHet=3.0103;FS=2.544;MLEAC=1;MLEAF=0.500;MQ=43.83;MQRankSum=0.480;QD=9.40;ReadPosRankSum=-0.685;SOR=1.230	GT:AD:DP:GQ:PL	0/1:26,21:47:99:470,0,580
3R	30091820	.	A	G	387.77	.	AC=1;AF=0.500;AN=2;BaseQRankSum=-2.237;ClippingRankSum=0.000;DP=45;ExcessHet=3.0103;FS=0.000;MLEAC=1;MLEAF=0.500;MQ=43.85;MQRankSum=-0.713;QD=8.62;ReadPosRankSum=-0.537;SOR=0.807	GT:AD:DP:GQ:PL	0/1:25,20:45:99:416,0,564
3R	30091856	.	C	T	638.77	.	AC=1;AF=0.500;AN=2;BaseQRankSum=-0.741;ClippingRankSum=0.000;DP=44;ExcessHet=3.0103;FS=0.000;MLEAC=1;MLEAF=0.500;MQ=43.85;MQRankSum=-0.847;QD=14.52;ReadPosRankSum=1.624;SOR=0.664	GT:AD:DP:GQ:PL	0/1:26,18:44:99:667,0,1019
3R	30091858	.	T	C	638.77	.	AC=1;AF=0.500;AN=2;BaseQRankSum=-3.375;ClippingRankSum=0.000;DP=44;ExcessHet=3.0103;FS=0.000;MLEAC=1;MLEAF=0.500;MQ=43.85;MQRankSum=-0.847;QD=14.52;ReadPosRankSum=1.612;SOR=0.664	GT:AD:DP:GQ:PL	0/1:26,18:44:99:667,0,1019
3R	30091909	.	T	TCCC	358.73	.	AC=1;AF=0.500;AN=2;BaseQRankSum=-2.184;ClippingRankSum=0.000;DP=37;ExcessHet=3.0103;FS=0.000;MLEAC=1;MLEAF=0.500;MQ=43.64;MQRankSum=-2.678;QD=11.21;ReadPosRankSum=-2.865;SOR=0.527	GT:AD:DP:GQ:PL	0/1:20,12:32:99:396,0,777
3R	30091959	.	G	A	286.77	.	AC=1;AF=0.500;AN=2;BaseQRankSum=0.220;ClippingRankSum=0.000;DP=43;ExcessHet=3.0103;FS=2.815;MLEAC=1;MLEAF=0.500;MQ=43.86;MQRankSum=-2.277;QD=6.67;ReadPosRankSum=0.667;SOR=1.292	GT:AD:DP:GQ:PL	0/1:27,16:43:99:315,0,613
3R	30092429	.	T	G	932.77	.	AC=1;AF=0.500;AN=2;BaseQRankSum=-2.024;ClippingRankSum=0.000;DP=48;ExcessHet=3.0103;FS=13.782;MLEAC=1;MLEAF=0.500;MQ=43.88;MQRankSum=-1.673;QD=19.43;ReadPosRankSum=0.671;SOR=1.462	GT:AD:DP:GQ:PL	0/1:23,25:48:99:961,0,1334
3R	30092433	.	T	A	932.77	.	AC=1;AF=0.500;AN=2;BaseQRankSum=-2.008;ClippingRankSum=0.000;DP=47;ExcessHet=3.0103;FS=17.021;MLEAC=1;MLEAF=0.500;MQ=43.88;MQRankSum=-1.636;QD=19.85;ReadPosRankSum=0.405;SOR=1.447	GT:AD:DP:GQ:PL	0/1:22,25:47:99:961,0,1334
3R	30092434	.	T	C	935.77	.	AC=1;AF=0.500;AN=2;BaseQRankSum=-1.149;ClippingRankSum=0.000;DP=47;ExcessHet=3.0103;FS=17.021;MLEAC=1;MLEAF=0.500;MQ=43.88;MQRankSum=-1.636;QD=19.91;ReadPosRankSum=0.437;SOR=1.447	GT:AD:DP:GQ:PL	0/1:22,25:47:99:964,0,1311
3R	30092493	.	C	G	916.77	.	AC=1;AF=0.500;AN=2;BaseQRankSum=-1.385;ClippingRankSum=0.000;DP=44;ExcessHet=3.0103;FS=2.623;MLEAC=1;MLEAF=0.500;MQ=43.69;MQRankSum=-2.707;QD=20.84;ReadPosRankSum=0.223;SOR=0.794	GT:AD:DP:GQ:PL	0/1:21,23:44:99:945,0,1553
3R	30092497	.	A	T	913.77	.	AC=1;AF=0.500;AN=2;BaseQRankSum=-3.010;ClippingRankSum=0.000;DP=46;ExcessHet=3.0103;FS=1.145;MLEAC=1;MLEAF=0.500;MQ=43.66;MQRankSum=-2.930;QD=19.86;ReadPosRankSum=-0.176;SOR=0.731	GT:AD:DP:GQ:PL	0/1:22,24:46:99:942,0,1595
3R	30092503	.	G	T	910.77	.	AC=1;AF=0.500;AN=2;BaseQRankSum=2.273;ClippingRankSum=0.000;DP=47;ExcessHet=3.0103;FS=2.488;MLEAC=1;MLEAF=0.500;MQ=43.71;MQRankSum=-2.760;QD=19.38;ReadPosRankSum=-0.287;SOR=0.998	GT:AD:DP:GQ:PL	0/1:23,24:47:99:939,0,1637
3R	30092524	.	C	A	952.77	.	AC=1;AF=0.500;AN=2;BaseQRankSum=0.000;ClippingRankSum=0.000;DP=46;ExcessHet=3.0103;FS=0.000;MLEAC=1;MLEAF=0.500;MQ=43.70;MQRankSum=-2.587;QD=20.71;ReadPosRankSum=-1.588;SOR=0.693	GT:AD:DP:GQ:PL	0/1:21,25:46:99:981,0,1461
3R	30092539	.	CACCAAGTCTGCTCT	C	888.73	.	AC=1;AF=0.500;AN=2;BaseQRankSum=-0.562;ClippingRankSum=0.000;DP=48;ExcessHet=3.0103;FS=0.000;MLEAC=1;MLEAF=0.500;MQ=43.71;MQRankSum=-2.936;QD=18.52;ReadPosRankSum=-1.181;SOR=0.711	GT:AD:DP:GQ:PL	0/1:25,23:48:99:926,0,1564
3R	30092571	.	C	T	865.77	.	AC=1;AF=0.500;AN=2;BaseQRankSum=2.468;ClippingRankSum=0.000;DP=45;ExcessHet=3.0103;FS=4.246;MLEAC=1;MLEAF=0.500;MQ=43.69;MQRankSum=-2.766;QD=19.24;ReadPosRankSum=-1.034;SOR=0.756	GT:AD:DP:GQ:PL	0/1:22,23:45:99:894,0,1093
3R	30092580	.	C	A	818.77	.	AC=1;AF=0.500;AN=2;BaseQRankSum=0.085;ClippingRankSum=0.000;DP=44;ExcessHet=3.0103;FS=4.376;MLEAC=1;MLEAF=0.500;MQ=43.73;MQRankSum=-2.707;QD=18.61;ReadPosRankSum=-0.541;SOR=0.758	GT:AD:DP:GQ:PL	0/1:23,21:44:99:847,0,875
3R	30092699	.	C	G	673.77	.	AC=1;AF=0.500;AN=2;BaseQRankSum=2.197;ClippingRankSum=0.000;DP=58;ExcessHet=3.0103;FS=3.708;MLEAC=1;MLEAF=0.500;MQ=43.86;MQRankSum=-1.834;QD=11.62;ReadPosRankSum=0.486;SOR=0.330	GT:AD:DP:GQ:PL	0/1:26,32:58:99:702,0,527
3R	30092732	.	T	C	568.77	.	AC=1;AF=0.500;AN=2;BaseQRankSum=-0.018;ClippingRankSum=0.000;DP=53;ExcessHet=3.0103;FS=3.822;MLEAC=1;MLEAF=0.500;MQ=43.78;MQRankSum=-2.240;QD=10.73;ReadPosRankSum=-0.461;SOR=0.341	GT:AD:DP:GQ:PL	0/1:23,30:53:99:597,0,488
3R	30092806	.	T	A	616.77	.	AC=1;AF=0.500;AN=2;BaseQRankSum=-2.694;ClippingRankSum=0.000;DP=51;ExcessHet=3.0103;FS=1.098;MLEAC=1;MLEAF=0.500;MQ=43.85;MQRankSum=-1.705;QD=12.09;ReadPosRankSum=0.115;SOR=0.465	GT:AD:DP:GQ:PL	0/1:21,30:51:99:645,0,436
3R	30092920	.	A	C	475.77	.	AC=1;AF=0.500;AN=2;BaseQRankSum=-0.356;ClippingRankSum=0.000;DP=43;ExcessHet=3.0103;FS=4.561;MLEAC=1;MLEAF=0.500;MQ=43.95;MQRankSum=-0.836;QD=11.60;ReadPosRankSum=-0.263;SOR=0.725	GT:AD:DP:GQ:PL	0/1:18,23:41:99:504,0,363
3R	30092989	.	T	TAAA	850.73	.	AC=1;AF=0.500;AN=2;BaseQRankSum=-2.352;ClippingRankSum=0.000;DP=55;ExcessHet=3.0103;FS=2.512;MLEAC=1;MLEAF=0.500;MQ=43.89;MQRankSum=-1.429;QD=16.05;ReadPosRankSum=0.040;SOR=1.189	GT:AD:DP:GQ:PL	0/1:25,28:53:99:888,0,857
3R	30093125	.	C	T	706.77	.	AC=1;AF=0.500;AN=2;BaseQRankSum=3.035;ClippingRankSum=0.000;DP=44;ExcessHet=3.0103;FS=1.192;MLEAC=1;MLEAF=0.500;MQ=44.00;MQRankSum=0.000;QD=16.44;ReadPosRankSum=-0.214;SOR=1.022	GT:AD:DP:GQ:PL	0/1:23,20:43:99:735,0,1037
3R	30093132	.	A	C	700.77	.	AC=1;AF=0.500;AN=2;BaseQRankSum=1.204;ClippingRankSum=0.000;DP=44;ExcessHet=3.0103;FS=1.164;MLEAC=1;MLEAF=0.500;MQ=44.00;MQRankSum=0.000;QD=16.30;ReadPosRankSum=0.448;SOR=0.892	GT:AD:DP:GQ:PL	0/1:25,18:43:99:729,0,1108
3R	30093160	.	C	A	376.77	.	AC=1;AF=0.500;AN=2;BaseQRankSum=-0.136;ClippingRankSum=0.000;DP=44;ExcessHet=3.0103;FS=4.185;MLEAC=1;MLEAF=0.500;MQ=44.00;MQRankSum=0.000;QD=8.56;ReadPosRankSum=-1.300;SOR=1.037	GT:AD:DP:GQ:PL	0/1:24,20:44:99:405,0,541
3R	30093254	.	C	T	584.77	.	AC=1;AF=0.500;AN=2;BaseQRankSum=-1.776;ClippingRankSum=0.000;DP=48;ExcessHet=3.0103;FS=1.166;MLEAC=1;MLEAF=0.500;MQ=43.96;MQRankSum=-0.780;QD=12.44;ReadPosRankSum=-0.030;SOR=1.051	GT:AD:DP:GQ:PL	0/1:19,28:47:99:613,0,389
3R	30093589	.	G	A	570.77	.	AC=1;AF=0.500;AN=2;BaseQRankSum=1.647;ClippingRankSum=0.000;DP=49;ExcessHet=3.0103;FS=0.000;MLEAC=1;MLEAF=0.500;MQ=44.00;MQRankSum=0.000;QD=11.65;ReadPosRankSum=-1.410;SOR=0.861	GT:AD:DP:GQ:PL	0/1:22,27:49:99:599,0,425
3R	30093667	.	G	GA	614.73	.	AC=1;AF=0.500;AN=2;BaseQRankSum=-0.074;ClippingRankSum=0.000;DP=47;ExcessHet=3.0103;FS=2.529;MLEAC=1;MLEAF=0.500;MQ=43.64;MQRankSum=-0.850;QD=13.66;ReadPosRankSum=1.783;SOR=1.101	GT:AD:DP:GQ:PL	0/1:20,25:45:99:652,0,532
3R	30093690	.	T	A	619.77	.	AC=1;AF=0.500;AN=2;BaseQRankSum=1.453;ClippingRankSum=0.000;DP=50;ExcessHet=3.0103;FS=1.129;MLEAC=1;MLEAF=0.500;MQ=43.62;MQRankSum=0.242;QD=12.91;ReadPosRankSum=0.283;SOR=0.941	GT:AD:DP:GQ:PL	0/1:20,28:48:99:648,0,381
3R	30093839	.	T	G	1287.77	.	AC=1;AF=0.500;AN=2;BaseQRankSum=1.506;ClippingRankSum=0.000;DP=58;ExcessHet=3.0103;FS=9.522;MLEAC=1;MLEAF=0.500;MQ=43.62;MQRankSum=-0.305;QD=22.20;ReadPosRankSum=1.890;SOR=1.367	GT:AD:DP:GQ:PL	0/1:26,32:58:99:1316,0,2440
3R	30093855	.	G	A	1320.77	.	AC=1;AF=0.500;AN=2;BaseQRankSum=1.652;ClippingRankSum=0.000;DP=57;ExcessHet=3.0103;FS=17.547;MLEAC=1;MLEAF=0.500;MQ=42.93;MQRankSum=-1.091;QD=23.17;ReadPosRankSum=1.269;SOR=1.462	GT:AD:DP:GQ:PL	0/1:23,34:57:99:1349,0,2537
3R	30093866	.	CTCATCATCA	C	1372.73	.	AC=1;AF=0.500;AN=2;BaseQRankSum=-0.464;ClippingRankSum=0.000;DP=54;ExcessHet=3.0103;FS=16.322;MLEAC=1;MLEAF=0.500;MQ=42.70;MQRankSum=-1.389;QD=25.42;ReadPosRankSum=0.502;SOR=1.208	GT:AD:DP:GQ:PL	0/1:20,34:54:99:1410,0,2305
3R	30094096	.	TAAAAA	T	442.73	.	AC=1;AF=0.500;AN=2;BaseQRankSum=0.182;ClippingRankSum=0.000;DP=40;ExcessHet=3.0103;FS=0.000;MLEAC=1;MLEAF=0.500;MQ=43.52;MQRankSum=-0.923;QD=12.65;ReadPosRankSum=-0.847;SOR=0.693	GT:AD:DP:GQ:PL	0/1:22,13:35:99:480,0,885
3R	30094144	.	C	T	376.77	.	AC=1;AF=0.500;AN=2;BaseQRankSum=-1.373;ClippingRankSum=0.000;DP=40;ExcessHet=3.0103;FS=15.685;MLEAC=1;MLEAF=0.500;MQ=43.57;MQRankSum=-0.901;QD=9.42;ReadPosRankSum=0.068;SOR=0.581	GT:AD:DP:GQ:PL	0/1:19,21:40:99:405,0,353
3R	30094320	.	T	C	1468.77	.	AC=1;AF=0.500;AN=2;BaseQRankSum=-0.577;ClippingRankSum=0.000;DP=56;ExcessHet=3.0103;FS=1.085;MLEAC=1;MLEAF=0.500;MQ=43.97;MQRankSum=-0.650;QD=26.23;ReadPosRankSum=-0.369;SOR=0.512	GT:AD:DP:GQ:PL	0/1:18,38:56:99:1497,0,734
3R	30094327	.	C	G	1427.77	.	AC=1;AF=0.500;AN=2;BaseQRankSum=-0.345;ClippingRankSum=0.000;DP=57;ExcessHet=3.0103;FS=2.326;MLEAC=1;MLEAF=0.500;MQ=43.97;MQRankSum=-0.698;QD=25.05;ReadPosRankSum=0.385;SOR=0.721	GT:AD:DP:GQ:PL	0/1:20,37:57:99:1456,0,819
3R	30094361	.	C	A	668.77	.	AC=1;AF=0.500;AN=2;BaseQRankSum=2.621;ClippingRankSum=0.000;DP=49;ExcessHet=3.0103;FS=0.000;MLEAC=1;MLEAF=0.500;MQ=44.45;MQRankSum=1.138;QD=13.93;ReadPosRankSum=-0.511;SOR=0.826	GT:AD:DP:GQ:PL	0/1:18,30:48:99:697,0,340
3R	30094372	.	TTC	T	1052.73	.	AC=1;AF=0.500;AN=2;BaseQRankSum=-0.141;ClippingRankSum=0.000;DP=49;ExcessHet=3.0103;FS=1.117;MLEAC=1;MLEAF=0.500;MQ=44.68;MQRankSum=1.433;QD=21.48;ReadPosRankSum=-0.010;SOR=0.747	GT:AD:DP:GQ:PL	0/1:19,30:49:99:1090,0,657
3R	30094566	.	C	CAG	928.73	.	AC=1;AF=0.500;AN=2;BaseQRankSum=0.429;ClippingRankSum=0.000;DP=41;ExcessHet=3.0103;FS=16.400;MLEAC=1;MLEAF=0.500;MQ=43.82;MQRankSum=-1.110;QD=22.65;ReadPosRankSum=0.027;SOR=2.556	GT:AD:DP:GQ:PL	0/1:16,25:41:99:966,0,1289
3R	30094568	.	T	TACAG	928.73	.	AC=1;AF=0.500;AN=2;BaseQRankSum=-1.464;ClippingRankSum=0.000;DP=41;ExcessHet=3.0103;FS=16.400;MLEAC=1;MLEAF=0.500;MQ=43.82;MQRankSum=-1.110;QD=22.65;ReadPosRankSum=-0.120;SOR=2.556	GT:AD:DP:GQ:PL	0/1:16,25:41:99:966,0,1289
3R	30094586	.	G	A	959.77	.	AC=1;AF=0.500;AN=2;BaseQRankSum=1.663;ClippingRankSum=0.000;DP=43;ExcessHet=3.0103;FS=2.743;MLEAC=1;MLEAF=0.500;MQ=43.82;MQRankSum=-1.180;QD=22.32;ReadPosRankSum=-0.443;SOR=1.358	GT:AD:DP:GQ:PL	0/1:18,25:43:99:988,0,1239
3R	30094588	.	G	A	993.77	.	AC=1;AF=0.500;AN=2;BaseQRankSum=0.833;ClippingRankSum=0.000;DP=42;ExcessHet=3.0103;FS=2.735;MLEAC=1;MLEAF=0.500;MQ=43.82;MQRankSum=-1.205;QD=23.66;ReadPosRankSum=-0.292;SOR=1.270	GT:AD:DP:GQ:PL	0/1:18,24:42:99:1022,0,1261
3R	30094592	.	C	A	910.77	.	AC=1;AF=0.500;AN=2;BaseQRankSum=0.743;ClippingRankSum=0.000;DP=45;ExcessHet=3.0103;FS=2.555;MLEAC=1;MLEAF=0.500;MQ=43.83;MQRankSum=-1.306;QD=20.24;ReadPosRankSum=0.569;SOR=1.148	GT:AD:DP:GQ:PL	0/1:21,24:45:99:939,0,1323
3R	30094701	.	G	A	862.77	.	AC=1;AF=0.500;AN=2;BaseQRankSum=-0.333;ClippingRankSum=0.000;DP=48;ExcessHet=3.0103;FS=10.484;MLEAC=1;MLEAF=0.500;MQ=43.84;MQRankSum=-0.060;QD=17.97;ReadPosRankSum=1.472;SOR=1.640	GT:AD:DP:GQ:PL	0/1:25,23:48:99:891,0,1033
3R	30094704	.	G	C	862.77	.	AC=1;AF=0.500;AN=2;BaseQRankSum=-0.139;ClippingRankSum=0.000;DP=48;ExcessHet=3.0103;FS=10.484;MLEAC=1;MLEAF=0.500;MQ=43.84;MQRankSum=-0.060;QD=17.97;ReadPosRankSum=1.620;SOR=1.640	GT:AD:DP:GQ:PL	0/1:25,23:48:99:891,0,1033
3R	30094740	.	T	C	315.77	.	AC=1;AF=0.500;AN=2;BaseQRankSum=-0.922;ClippingRankSum=0.000;DP=37;ExcessHet=3.0103;FS=13.443;MLEAC=1;MLEAF=0.500;MQ=43.95;MQRankSum=0.976;QD=8.53;ReadPosRankSum=1.689;SOR=2.119	GT:AD:DP:GQ:PL	0/1:20,17:37:99:344,0,461
3R	30094809	.	T	A	391.77	.	AC=1;AF=0.500;AN=2;BaseQRankSum=-1.134;ClippingRankSum=0.000;DP=40;ExcessHet=3.0103;FS=9.476;MLEAC=1;MLEAF=0.500;MQ=44.00;MQRankSum=0.000;QD=9.79;ReadPosRankSum=-1.707;SOR=1.221	GT:AD:DP:GQ:PL	0/1:20,20:40:99:420,0,438
3R	30094988	.	T	A	815.77	.	AC=1;AF=0.500;AN=2;BaseQRankSum=-2.127;ClippingRankSum=0.000;DP=54;ExcessHet=3.0103;FS=2.589;MLEAC=1;MLEAF=0.500;MQ=43.96;MQRankSum=0.000;QD=15.69;ReadPosRankSum=1.178;SOR=0.773	GT:AD:DP:GQ:PL	0/1:16,36:52:99:844,0,320
3R	30095356	.	TCCCCC	T	748.73	.	AC=1;AF=0.500;AN=2;BaseQRankSum=2.143;ClippingRankSum=0.000;DP=37;ExcessHet=3.0103;FS=0.000;MLEAC=1;MLEAF=0.500;MQ=43.84;MQRankSum=1.965;QD=20.24;ReadPosRankSum=0.434;SOR=0.744	GT:AD:DP:GQ:PL	0/1:17,20:37:99:786,0,1218
3R	30095361	.	C	CTA	748.73	.	AC=1;AF=0.500;AN=2;BaseQRankSum=-0.867;ClippingRankSum=0.000;DP=37;ExcessHet=3.0103;FS=0.000;MLEAC=1;MLEAF=0.500;MQ=43.84;MQRankSum=1.965;QD=20.24;ReadPosRankSum=1.829;SOR=0.744	GT:AD:DP:GQ:PL	0/1:17,20:37:99:786,0,1218
3R	30095721	.	C	T	850.77	.	AC=1;AF=0.500;AN=2;BaseQRankSum=-0.657;ClippingRankSum=0.000;DP=35;ExcessHet=3.0103;FS=1.421;MLEAC=1;MLEAF=0.500;MQ=43.94;MQRankSum=-0.662;QD=24.31;ReadPosRankSum=0.448;SOR=1.179	GT:AD:DP:GQ:PL	0/1:12,23:35:99:879,0,512
3R	30095728	.	G	A	847.77	.	AC=1;AF=0.500;AN=2;BaseQRankSum=-0.509;ClippingRankSum=0.000;DP=36;ExcessHet=3.0103;FS=1.334;MLEAC=1;MLEAF=0.500;MQ=43.95;MQRankSum=-0.694;QD=23.55;ReadPosRankSum=0.020;SOR=1.002	GT:AD:DP:GQ:PL	0/1:13,23:36:99:876,0,538
3R	30096043	.	G	T	517.77	.	AC=1;AF=0.500;AN=2;BaseQRankSum=1.333;ClippingRankSum=0.000;DP=54;ExcessHet=3.0103;FS=12.599;MLEAC=1;MLEAF=0.500;MQ=44.00;MQRankSum=0.000;QD=9.59;ReadPosRankSum=2.522;SOR=0.970	GT:AD:DP:GQ:PL	0/1:28,26:54:99:546,0,594
3R	30096058	.	G	A	1044.77	.	AC=1;AF=0.500;AN=2;BaseQRankSum=2.075;ClippingRankSum=0.000;DP=57;ExcessHet=3.0103;FS=7.296;MLEAC=1;MLEAF=0.500;MQ=44.00;MQRankSum=0.000;QD=18.33;ReadPosRankSum=0.894;SOR=0.475	GT:AD:DP:GQ:PL	0/1:29,28:57:99:1073,0,1370
3R	30096060	.	T	G	1044.77	.	AC=1;AF=0.500;AN=2;BaseQRankSum=-1.597;ClippingRankSum=0.000;DP=57;ExcessHet=3.0103;FS=7.296;MLEAC=1;MLEAF=0.500;MQ=44.00;MQRankSum=0.000;QD=18.33;ReadPosRankSum=0.620;SOR=0.475	GT:AD:DP:GQ:PL	0/1:29,28:57:99:1073,0,1370
3R	30096209	.	T	A	788.77	.	AC=1;AF=0.500;AN=2;BaseQRankSum=1.338;ClippingRankSum=0.000;DP=62;ExcessHet=3.0103;FS=0.983;MLEAC=1;MLEAF=0.500;MQ=43.97;MQRankSum=-0.817;QD=12.72;ReadPosRankSum=-0.291;SOR=0.927	GT:AD:DP:GQ:PL	0/1:26,36:62:99:817,0,494
3R	30096294	.	G	A	739.77	.	AC=1;AF=0.500;AN=2;BaseQRankSum=0.943;ClippingRankSum=0.000;DP=57;ExcessHet=3.0103;FS=0.000;MLEAC=1;MLEAF=0.500;MQ=44.00;MQRankSum=0.000;QD=12.98;ReadPosRankSum=-0.299;SOR=0.751	GT:AD:DP:GQ:PL	0/1:24,33:57:99:768,0,503
3R	30096332	.	A	G	1157.77	.	AC=1;AF=0.500;AN=2;BaseQRankSum=0.065;ClippingRankSum=0.000;DP=54;ExcessHet=3.0103;FS=1.064;MLEAC=1;MLEAF=0.500;MQ=43.91;MQRankSum=-1.250;QD=21.44;ReadPosRankSum=0.169;SOR=0.498	GT:AD:DP:GQ:PL	0/1:24,30:54:99:1186,0,1000
3R	30096333	.	T	A	1157.77	.	AC=1;AF=0.500;AN=2;BaseQRankSum=3.345;ClippingRankSum=0.000;DP=54;ExcessHet=3.0103;FS=1.064;MLEAC=1;MLEAF=0.500;MQ=43.91;MQRankSum=-1.250;QD=21.44;ReadPosRankSum=0.190;SOR=0.498	GT:AD:DP:GQ:PL	0/1:24,30:54:99:1186,0,1000
3R	30096335	.	C	A	1157.77	.	AC=1;AF=0.500;AN=2;BaseQRankSum=2.918;ClippingRankSum=0.000;DP=53;ExcessHet=3.0103;FS=1.079;MLEAC=1;MLEAF=0.500;MQ=43.91;MQRankSum=-1.272;QD=21.84;ReadPosRankSum=0.334;SOR=0.455	GT:AD:DP:GQ:PL	0/1:24,29:53:99:1186,0,1000
3R	30096668	.	C	T	1039.77	.	AC=1;AF=0.500;AN=2;BaseQRankSum=0.916;ClippingRankSum=0.000;DP=47;ExcessHet=3.0103;FS=1.150;MLEAC=1;MLEAF=0.500;MQ=42.20;MQRankSum=-5.005;QD=22.12;ReadPosRankSum=-1.285;SOR=0.438	GT:AD:DP:GQ:PL	0/1:21,26:47:99:1068,0,1222
3R	30096669	.	C	A	1080.77	.	AC=1;AF=0.500;AN=2;BaseQRankSum=0.161;ClippingRankSum=0.000;DP=48;ExcessHet=3.0103;FS=1.101;MLEAC=1;MLEAF=0.500;MQ=42.24;MQRankSum=-5.098;QD=22.52;ReadPosRankSum=-0.869;SOR=0.518	GT:AD:DP:GQ:PL	0/1:22,26:48:99:1109,0,1219
3R	30096671	.	A	AT	1071.73	.	AC=1;AF=0.500;AN=2;BaseQRankSum=0.440;ClippingRankSum=0.000;DP=50;ExcessHet=3.0103;FS=0.000;MLEAC=1;MLEAF=0.500;MQ=42.23;MQRankSum=-5.228;QD=21.43;ReadPosRankSum=-1.164;SOR=0.627	GT:AD:DP:GQ:PL	0/1:22,28:50:99:1109,0,1219
3R	30096675	.	G	T	1087.77	.	AC=1;AF=0.500;AN=2;BaseQRankSum=2.836;ClippingRankSum=0.000;DP=47;ExcessHet=3.0103;FS=0.000;MLEAC=1;MLEAF=0.500;MQ=42.11;MQRankSum=-5.158;QD=23.14;ReadPosRankSum=-1.303;SOR=0.546	GT:AD:DP:GQ:PL	0/1:20,27:47:99:1116,0,1135
3R	30096682	.	A	G	1174.77	.	AC=1;AF=0.500;AN=2;BaseQRankSum=1.100;ClippingRankSum=0.000;DP=47;ExcessHet=3.0103;FS=2.591;MLEAC=1;MLEAF=0.500;MQ=42.00;MQRankSum=-5.294;QD=25.00;ReadPosRankSum=-1.172;SOR=0.321	GT:AD:DP:GQ:PL	0/1:19,28:47:99:1203,0,1087
3R	30096685	.	T	TGAAGAACCTTGCCTCAATG	1165.73	.	AC=1;AF=0.500;AN=2;BaseQRankSum=4.076;ClippingRankSum=0.000;DP=49;ExcessHet=3.0103;FS=4.029;MLEAC=1;MLEAF=0.500;MQ=42.05;MQRankSum=-5.223;QD=23.79;ReadPosRankSum=-1.201;SOR=0.321	GT:AD:DP:GQ:PL	0/1:19,30:49:99:1203,0,1087
3R	30096688	.	A	T	1090.77	.	AC=1;AF=0.500;AN=2;BaseQRankSum=1.066;ClippingRankSum=0.000;DP=46;ExcessHet=3.0103;FS=2.589;MLEAC=1;MLEAF=0.500;MQ=42.00;MQRankSum=-5.240;QD=23.71;ReadPosRankSum=-0.335;SOR=0.361	GT:AD:DP:GQ:PL	0/1:19,27:46:99:1119,0,1093
3R	30096704	.	C	T	639.77	.	AC=1;AF=0.500;AN=2;BaseQRankSum=2.486;ClippingRankSum=0.000;DP=50;ExcessHet=3.0103;FS=10.296;MLEAC=1;MLEAF=0.500;MQ=42.09;MQRankSum=-5.552;QD=12.80;ReadPosRankSum=0.875;SOR=0.789	GT:AD:DP:GQ:PL	0/1:21,29:50:99:668,0,415
3R	30096723	.	T	C	1210.77	.	AC=1;AF=0.500;AN=2;BaseQRankSum=-1.944;ClippingRankSum=0.000;DP=52;ExcessHet=3.0103;FS=15.806;MLEAC=1;MLEAF=0.500;MQ=42.24;MQRankSum=-4.972;QD=23.28;ReadPosRankSum=1.138;SOR=0.939	GT:AD:DP:GQ:PL	0/1:21,31:52:99:1239,0,999
3R	30096730	.	C	T	1257.77	.	AC=1;AF=0.500;AN=2;BaseQRankSum=1.346;ClippingRankSum=0.000;DP=50;ExcessHet=3.0103;FS=14.230;MLEAC=1;MLEAF=0.500;MQ=42.17;MQRankSum=-4.576;QD=25.16;ReadPosRankSum=0.000;SOR=1.027	GT:AD:DP:GQ:PL	0/1:18,32:50:99:1286,0,953
3R	30096737	.	T	G	1135.77	.	AC=1;AF=0.500;AN=2;BaseQRankSum=-1.841;ClippingRankSum=0.000;DP=45;ExcessHet=3.0103;FS=15.275;MLEAC=1;MLEAF=0.500;MQ=42.43;MQRankSum=-4.219;QD=25.24;ReadPosRankSum=0.375;SOR=0.866	GT:AD:DP:GQ:PL	0/1:17,28:45:99:1164,0,931
3R	30096742	.	T	G	1167.77	.	AC=1;AF=0.500;AN=2;BaseQRankSum=-3.041;ClippingRankSum=0.000;DP=47;ExcessHet=3.0103;FS=14.400;MLEAC=1;MLEAF=0.500;MQ=42.43;MQRankSum=-4.192;QD=24.85;ReadPosRankSum=0.033;SOR=0.577	GT:AD:DP:GQ:PL	0/1:17,30:47:99:1196,0,874
3R	30096861	.	A	G	1038.77	.	AC=1;AF=0.500;AN=2;BaseQRankSum=-2.952;ClippingRankSum=0.000;DP=44;ExcessHet=3.0103;FS=4.615;MLEAC=1;MLEAF=0.500;MQ=43.60;MQRankSum=-2.077;QD=23.61;ReadPosRankSum=-0.904;SOR=0.219	GT:AD:DP:GQ:PL	0/1:17,27:44:99:1067,0,729
3R	30096867	.	T	G	1035.77	.	AC=1;AF=0.500;AN=2;BaseQRankSum=-1.222;ClippingRankSum=0.000;DP=43;ExcessHet=3.0103;FS=4.590;MLEAC=1;MLEAF=0.500;MQ=43.59;MQRankSum=-2.020;QD=24.09;ReadPosRankSum=-1.345;SOR=0.252	GT:AD:DP:GQ:PL	0/1:16,27:43:99:1064,0,704
3R	30096894	.	C	G	1141.77	.	AC=1;AF=0.500;AN=2;BaseQRankSum=-0.842;ClippingRankSum=0.000;DP=45;ExcessHet=3.0103;FS=2.641;MLEAC=1;MLEAF=0.500;MQ=43.72;MQRankSum=-1.449;QD=25.37;ReadPosRankSum=-0.510;SOR=0.379	GT:AD:DP:GQ:PL	0/1:16,29:45:99:1170,0,668
3R	30096895	.	G	T	1141.77	.	AC=1;AF=0.500;AN=2;BaseQRankSum=1.104;ClippingRankSum=0.000;DP=44;ExcessHet=3.0103;FS=1.238;MLEAC=1;MLEAF=0.500;MQ=43.71;MQRankSum=-1.406;QD=25.95;ReadPosRankSum=-0.830;SOR=0.443	GT:AD:DP:GQ:PL	0/1:15,29:44:99:1170,0,668
3R	30096910	.	C	CTT	973.73	.	AC=1;AF=0.500;AN=2;BaseQRankSum=0.930;ClippingRankSum=0.000;DP=41;ExcessHet=3.0103;FS=0.000;MLEAC=1;MLEAF=0.500;MQ=43.64;MQRankSum=-1.441;QD=25.62;ReadPosRankSum=0.185;SOR=0.635	GT:AD:DP:GQ:PL	0/1:13,25:38:99:1011,0,968
3R	30096913	.	A	T	1018.77	.	AC=1;AF=0.500;AN=2;BaseQRankSum=1.776;ClippingRankSum=0.000;DP=38;ExcessHet=3.0103;FS=0.000;MLEAC=1;MLEAF=0.500;MQ=43.81;MQRankSum=-1.441;QD=26.81;ReadPosRankSum=0.246;SOR=0.635	GT:AD:DP:GQ:PL	0/1:13,25:38:99:1047,0,1035
3R	30096921	.	C	T	1003.77	.	AC=1;AF=0.500;AN=2;BaseQRankSum=1.068;ClippingRankSum=0.000;DP=39;ExcessHet=3.0103;FS=1.264;MLEAC=1;MLEAF=0.500;MQ=43.86;MQRankSum=-1.348;QD=25.74;ReadPosRankSum=1.156;SOR=0.766	GT:AD:DP:GQ:PL	0/1:15,24:39:99:1032,0,1003
3R	30096923	.	T	C	961.77	.	AC=1;AF=0.500;AN=2;BaseQRankSum=0.809;ClippingRankSum=0.000;DP=40;ExcessHet=3.0103;FS=1.278;MLEAC=1;MLEAF=0.500;MQ=43.87;MQRankSum=-1.316;QD=24.04;ReadPosRankSum=1.049;SOR=0.856	GT:AD:DP:GQ:PL	0/1:15,25:40:99:990,0,1006
3R	30097085	.	G	C	522.77	.	AC=1;AF=0.500;AN=2;BaseQRankSum=-0.276;ClippingRankSum=0.000;DP=42;ExcessHet=3.0103;FS=4.701;MLEAC=1;MLEAF=0.500;MQ=43.62;MQRankSum=-1.914;QD=12.45;ReadPosRankSum=-0.613;SOR=0.221	GT:AD:DP:GQ:PL	0/1:17,25:42:99:551,0,326
3R	30097225	.	C	A	631.77	.	AC=1;AF=0.500;AN=2;BaseQRankSum=1.124;ClippingRankSum=0.000;DP=56;ExcessHet=3.0103;FS=3.749;MLEAC=1;MLEAF=0.500;MQ=43.97;MQRankSum=-0.876;QD=11.49;ReadPosRankSum=2.698;SOR=0.830	GT:AD:DP:GQ:PL	0/1:25,30:55:99:660,0,524
3R	30097312	.	C	T	456.77	.	AC=1;AF=0.500;AN=2;BaseQRankSum=0.131;ClippingRankSum=0.000;DP=56;ExcessHet=3.0103;FS=3.754;MLEAC=1;MLEAF=0.500;MQ=43.97;MQRankSum=-1.119;QD=8.16;ReadPosRankSum=-0.392;SOR=1.270	GT:AD:DP:GQ:PL	0/1:32,24:56:99:485,0,734
3R	30097498	.	C	G	706.77	.	AC=1;AF=0.500;AN=2;BaseQRankSum=2.916;ClippingRankSum=0.000;DP=61;ExcessHet=3.0103;FS=13.730;MLEAC=1;MLEAF=0.500;MQ=43.97;MQRankSum=-0.858;QD=11.59;ReadPosRankSum=1.117;SOR=1.504	GT:AD:DP:GQ:PL	0/1:27,34:61:99:735,0,515
3R	30097517	.	A	G	752.77	.	AC=1;AF=0.500;AN=2;BaseQRankSum=-1.561;ClippingRankSum=0.000;DP=63;ExcessHet=3.0103;FS=9.078;MLEAC=1;MLEAF=0.500;MQ=43.97;MQRankSum=-0.846;QD=12.14;ReadPosRankSum=0.249;SOR=0.926	GT:AD:DP:GQ:PL	0/1:27,35:62:99:781,0,545
3R	30097582	.	C	A	794.77	.	AC=1;AF=0.500;AN=2;BaseQRankSum=0.921;ClippingRankSum=0.000;DP=53;ExcessHet=3.0103;FS=3.955;MLEAC=1;MLEAF=0.500;MQ=43.93;MQRankSum=-0.996;QD=15.00;ReadPosRankSum=-0.888;SOR=0.872	GT:AD:DP:GQ:PL	0/1:18,35:53:99:823,0,333
3R	30097620	.	A	C	504.77	.	AC=1;AF=0.500;AN=2;BaseQRankSum=0.759;ClippingRankSum=0.000;DP=45;ExcessHet=3.0103;FS=2.561;MLEAC=1;MLEAF=0.500;MQ=43.96;MQRankSum=-0.891;QD=11.22;ReadPosRankSum=1.514;SOR=0.669	GT:AD:DP:GQ:PL	0/1:21,24:45:99:533,0,445
3R	30097643	.	T	A	544.77	.	AC=1;AF=0.500;AN=2;BaseQRankSum=0.777;ClippingRankSum=0.000;DP=47;ExcessHet=3.0103;FS=10.982;MLEAC=1;MLEAF=0.500;MQ=43.96;MQRankSum=-0.856;QD=11.59;ReadPosRankSum=0.353;SOR=0.983	GT:AD:DP:GQ:PL	0/1:21,26:47:99:573,0,457
3R	30097686	.	A	T	1012.77	.	AC=1;AF=0.500;AN=2;BaseQRankSum=-0.807;ClippingRankSum=0.000;DP=43;ExcessHet=3.0103;FS=8.772;MLEAC=1;MLEAF=0.500;MQ=43.95;MQRankSum=-0.761;QD=23.55;ReadPosRankSum=-1.429;SOR=0.435	GT:AD:DP:GQ:PL	0/1:17,26:43:99:1041,0,625
3R	30097687	.	C	A	1012.77	.	AC=1;AF=0.500;AN=2;BaseQRankSum=-0.067;ClippingRankSum=0.000;DP=43;ExcessHet=3.0103;FS=8.772;MLEAC=1;MLEAF=0.500;MQ=43.95;MQRankSum=-0.761;QD=23.55;ReadPosRankSum=-1.479;SOR=0.435	GT:AD:DP:GQ:PL	0/1:17,26:43:99:1041,0,625
3R	30097700	.	G	T	918.77	.	AC=1;AF=0.500;AN=2;BaseQRankSum=-1.559;ClippingRankSum=0.000;DP=40;ExcessHet=3.0103;FS=6.934;MLEAC=1;MLEAF=0.500;MQ=43.95;MQRankSum=-0.765;QD=22.97;ReadPosRankSum=-0.414;SOR=0.477	GT:AD:DP:GQ:PL	0/1:16,24:40:99:947,0,584
3R	30097704	.	A	AG	933.73	.	AC=1;AF=0.500;AN=2;BaseQRankSum=0.649;ClippingRankSum=0.000;DP=41;ExcessHet=3.0103;FS=6.618;MLEAC=1;MLEAF=0.500;MQ=43.95;MQRankSum=-0.750;QD=22.77;ReadPosRankSum=-0.441;SOR=0.343	GT:AD:DP:GQ:PL	0/1:16,25:41:99:971,0,581
3R	30097752	.	TTAAA	T	950.73	.	AC=1;AF=0.500;AN=2;BaseQRankSum=-1.180;ClippingRankSum=0.000;DP=45;ExcessHet=3.0103;FS=8.549;MLEAC=1;MLEAF=0.500;MQ=44.00;MQRankSum=0.000;QD=21.13;ReadPosRankSum=2.548;SOR=1.215	GT:AD:DP:GQ:PL	0/1:20,25:45:99:988,0,764
3R	30098171	.	T	C	516.77	.	AC=1;AF=0.500;AN=2;BaseQRankSum=-1.334;ClippingRankSum=0.000;DP=49;ExcessHet=3.0103;FS=2.424;MLEAC=1;MLEAF=0.500;MQ=44.00;MQRankSum=0.000;QD=10.55;ReadPosRankSum=1.121;SOR=0.967	GT:AD:DP:GQ:PL	0/1:23,26:49:99:545,0,509
3R	30098652	.	A	C	536.77	.	AC=1;AF=0.500;AN=2;BaseQRankSum=-0.817;ClippingRankSum=0.000;DP=66;ExcessHet=3.0103;FS=4.891;MLEAC=1;MLEAF=0.500;MQ=43.97;MQRankSum=-1.083;QD=8.26;ReadPosRankSum=-2.225;SOR=1.302	GT:AD:DP:GQ:PL	0/1:36,29:65:99:565,0,770
3R	30098670	.	A	C	1020.77	.	AC=1;AF=0.500;AN=2;BaseQRankSum=-1.539;ClippingRankSum=0.000;DP=68;ExcessHet=3.0103;FS=0.000;MLEAC=1;MLEAF=0.500;MQ=43.97;MQRankSum=-1.150;QD=15.24;ReadPosRankSum=-2.073;SOR=0.717	GT:AD:DP:GQ:PL	0/1:39,28:67:99:1049,0,1803
3R	30098677	.	A	T	956.77	.	AC=1;AF=0.500;AN=2;BaseQRankSum=-1.905;ClippingRankSum=0.000;DP=65;ExcessHet=3.0103;FS=5.038;MLEAC=1;MLEAF=0.500;MQ=43.94;MQRankSum=-1.594;QD=14.95;ReadPosRankSum=-1.718;SOR=0.549	GT:AD:DP:GQ:PL	0/1:36,28:64:99:985,0,1779
3R	30098775	.	C	G	866.77	.	AC=1;AF=0.500;AN=2;BaseQRankSum=-0.121;ClippingRankSum=0.000;DP=69;ExcessHet=3.0103;FS=0.927;MLEAC=1;MLEAF=0.500;MQ=43.97;MQRankSum=-0.822;QD=12.56;ReadPosRankSum=1.130;SOR=0.518	GT:AD:DP:GQ:PL	0/1:29,40:69:99:895,0,601
3R	30098804	.	C	A	1387.77	.	AC=1;AF=0.500;AN=2;BaseQRankSum=0.480;ClippingRankSum=0.000;DP=62;ExcessHet=3.0103;FS=0.979;MLEAC=1;MLEAF=0.500;MQ=43.97;MQRankSum=-0.817;QD=22.38;ReadPosRankSum=-0.908;SOR=0.884	GT:AD:DP:GQ:PL	0/1:26,36:62:99:1416,0,955
3R	30098812	.	A	T	1387.77	.	AC=1;AF=0.500;AN=2;BaseQRankSum=0.410;ClippingRankSum=0.000;DP=61;ExcessHet=3.0103;FS=0.000;MLEAC=1;MLEAF=0.500;MQ=43.97;MQRankSum=-0.829;QD=22.75;ReadPosRankSum=-0.832;SOR=0.678	GT:AD:DP:GQ:PL	0/1:26,35:61:99:1416,0,946
3R	30098825	.	T	A	743.77	.	AC=1;AF=0.500;AN=2;BaseQRankSum=-1.442;ClippingRankSum=0.000;DP=59;ExcessHet=3.0103;FS=2.236;MLEAC=1;MLEAF=0.500;MQ=44.00;MQRankSum=0.000;QD=12.61;ReadPosRankSum=-1.159;SOR=0.387	GT:AD:DP:GQ:PL	0/1:25,34:59:99:772,0,524
3R	30098909	.	C	T	591.77	.	AC=1;AF=0.500;AN=2;BaseQRankSum=2.100;ClippingRankSum=0.000;DP=53;ExcessHet=3.0103;FS=9.971;MLEAC=1;MLEAF=0.500;MQ=44.00;MQRankSum=0.000;QD=11.17;ReadPosRankSum=0.838;SOR=0.954	GT:AD:DP:GQ:PL	0/1:25,28:53:99:620,0,528
3R	30098937	.	G	T	675.77	.	AC=1;AF=0.500;AN=2;BaseQRankSum=2.227;ClippingRankSum=0.000;DP=53;ExcessHet=3.0103;FS=0.000;MLEAC=1;MLEAF=0.500;MQ=44.00;MQRankSum=0.000;QD=12.75;ReadPosRankSum=-0.676;SOR=0.709	GT:AD:DP:GQ:PL	0/1:22,31:53:99:704,0,428
3R	30098970	.	C	T	644.77	.	AC=1;AF=0.500;AN=2;BaseQRankSum=-2.180;ClippingRankSum=0.000;DP=58;ExcessHet=3.0103;FS=3.724;MLEAC=1;MLEAF=0.500;MQ=44.00;MQRankSum=0.000;QD=11.31;ReadPosRankSum=-0.501;SOR=0.667	GT:AD:DP:GQ:PL	0/1:24,33:57:99:673,0,529
3R	30099111	.	C	T	655.77	.	AC=1;AF=0.500;AN=2;BaseQRankSum=3.128;ClippingRankSum=0.000;DP=57;ExcessHet=3.0103;FS=1.029;MLEAC=1;MLEAF=0.500;MQ=44.00;MQRankSum=0.000;QD=11.71;ReadPosRankSum=-1.171;SOR=0.711	GT:AD:DP:GQ:PL	0/1:26,30:56:99:684,0,559
3R	30099178	.	A	G	650.77	.	AC=1;AF=0.500;AN=2;BaseQRankSum=-1.783;ClippingRankSum=0.000;DP=60;ExcessHet=3.0103;FS=2.157;MLEAC=1;MLEAF=0.500;MQ=44.00;MQRankSum=0.000;QD=10.85;ReadPosRankSum=2.282;SOR=0.444	GT:AD:DP:GQ:PL	0/1:27,33:60:99:679,0,575
3R	30099237	.	C	T	648.77	.	AC=1;AF=0.500;AN=2;BaseQRankSum=2.569;ClippingRankSum=0.000;DP=57;ExcessHet=3.0103;FS=7.294;MLEAC=1;MLEAF=0.500;MQ=44.00;MQRankSum=0.000;QD=11.38;ReadPosRankSum=-1.544;SOR=0.706	GT:AD:DP:GQ:PL	0/1:27,30:57:99:677,0,583
3R	30099340	.	T	C	785.77	.	AC=1;AF=0.500;AN=2;BaseQRankSum=-0.876;ClippingRankSum=0.000;DP=65;ExcessHet=3.0103;FS=0.000;MLEAC=1;MLEAF=0.500;MQ=43.90;MQRankSum=-1.418;QD=12.09;ReadPosRankSum=0.600;SOR=0.800	GT:AD:DP:GQ:PL	0/1:26,39:65:99:814,0,503
3R	30099586	.	GA	G	151.73	.	AC=1;AF=0.500;AN=2;BaseQRankSum=-0.689;ClippingRankSum=0.000;DP=25;ExcessHet=3.0103;FS=6.701;MLEAC=1;MLEAF=0.500;MQ=43.53;MQRankSum=-2.521;QD=6.60;ReadPosRankSum=-0.247;SOR=1.727	GT:AD:DP:GQ:PL	0/1:12,11:23:99:189,0,215
3R	30099640	.	CA	C	322.73	.	AC=1;AF=0.500;AN=2;BaseQRankSum=-0.880;ClippingRankSum=0.000;DP=14;ExcessHet=3.0103;FS=0.000;MLEAC=1;MLEAF=0.500;MQ=43.65;MQRankSum=-1.020;QD=23.05;ReadPosRankSum=-3.091;SOR=0.283	GT:AD:DP:GQ:PL	0/1:6,8:14:99:360,0,225
3R	30099647	.	A	AAACT	361.73	.	AC=1;AF=0.500;AN=2;BaseQRankSum=-1.944;ClippingRankSum=0.000;DP=17;ExcessHet=3.0103;FS=2.197;MLEAC=1;MLEAF=0.500;MQ=43.71;MQRankSum=-1.133;QD=21.28;ReadPosRankSum=-2.265;SOR=0.283	GT:AD:DP:GQ:PL	0/1:7,10:17:99:399,0,264
3R	30099843	.	T	A	552.77	.	AC=1;AF=0.500;AN=2;BaseQRankSum=-0.108;ClippingRankSum=0.000;DP=42;ExcessHet=3.0103;FS=2.752;MLEAC=1;MLEAF=0.500;MQ=43.88;MQRankSum=-1.146;QD=13.16;ReadPosRankSum=-0.978;SOR=0.372	GT:AD:DP:GQ:PL	0/1:17,25:42:99:581,0,353
3R	30100038	.	TAAAA	T	1110.73	.	AC=1;AF=0.500;AN=2;BaseQRankSum=-0.183;ClippingRankSum=0.000;DP=54;ExcessHet=3.0103;FS=0.000;MLEAC=1;MLEAF=0.500;MQ=43.96;MQRankSum=0.000;QD=23.14;ReadPosRankSum=1.230;SOR=0.604	GT:AD:DP:GQ:PL	0/1:19,29:48:99:1148,0,707
3R	30101618	.	C	T	722.77	.	AC=1;AF=0.500;AN=2;BaseQRankSum=-2.098;ClippingRankSum=0.000;DP=56;ExcessHet=3.0103;FS=3.930;MLEAC=1;MLEAF=0.500;MQ=44.00;MQRankSum=0.000;QD=12.91;ReadPosRankSum=-0.409;SOR=1.418	GT:AD:DP:GQ:PL	0/1:22,34:56:99:751,0,443
3R	30101670	.	A	T	817.77	.	AC=1;AF=0.500;AN=2;BaseQRankSum=-0.917;ClippingRankSum=0.000;DP=65;ExcessHet=3.0103;FS=0.000;MLEAC=1;MLEAF=0.500;MQ=43.97;MQRankSum=-0.812;QD=12.58;ReadPosRankSum=-0.779;SOR=0.828	GT:AD:DP:GQ:PL	0/1:27,38:65:99:846,0,557
3R	30101714	.	G	C	738.77	.	AC=1;AF=0.500;AN=2;BaseQRankSum=-2.037;ClippingRankSum=0.000;DP=68;ExcessHet=3.0103;FS=0.000;MLEAC=1;MLEAF=0.500;MQ=43.94;MQRankSum=-1.283;QD=10.86;ReadPosRankSum=1.435;SOR=0.608	GT:AD:DP:GQ:PL	0/1:31,37:68:99:767,0,657
3R	30101735	.	C	A	725.77	.	AC=1;AF=0.500;AN=2;BaseQRankSum=-1.779;ClippingRankSum=0.000;DP=62;ExcessHet=3.0103;FS=0.000;MLEAC=1;MLEAF=0.500;MQ=43.91;MQRankSum=-1.478;QD=11.71;ReadPosRankSum=0.407;SOR=0.583	GT:AD:DP:GQ:PL	0/1:26,36:62:99:754,0,509
3R	30101791	.	C	A	871.77	.	AC=1;AF=0.500;AN=2;BaseQRankSum=-1.220;ClippingRankSum=0.000;DP=68;ExcessHet=3.0103;FS=0.000;MLEAC=1;MLEAF=0.500;MQ=43.83;MQRankSum=-2.118;QD=12.82;ReadPosRankSum=-0.935;SOR=0.776	GT:AD:DP:GQ:PL	0/1:28,40:68:99:900,0,576
3R	30101814	.	A	C	1491.77	.	AC=1;AF=0.500;AN=2;BaseQRankSum=-1.042;ClippingRankSum=0.000;DP=69;ExcessHet=3.0103;FS=0.000;MLEAC=1;MLEAF=0.500;MQ=43.80;MQRankSum=-2.419;QD=21.62;ReadPosRankSum=-0.202;SOR=0.687	GT:AD:DP:GQ:PL	0/1:30,39:69:99:1520,0,1184
3R	30101818	.	C	A	1491.77	.	AC=1;AF=0.500;AN=2;BaseQRankSum=-2.101;ClippingRankSum=0.000;DP=68;ExcessHet=3.0103;FS=0.921;MLEAC=1;MLEAF=0.500;MQ=43.80;MQRankSum=-2.526;QD=21.94;ReadPosRankSum=1.008;SOR=0.553	GT:AD:DP:GQ:PL	0/1:31,37:68:99:1520,0,1184
3R	30101819	.	G	A	1457.77	.	AC=1;AF=0.500;AN=2;BaseQRankSum=-1.615;ClippingRankSum=0.000;DP=68;ExcessHet=3.0103;FS=0.921;MLEAC=1;MLEAF=0.500;MQ=43.80;MQRankSum=-2.526;QD=21.44;ReadPosRankSum=0.086;SOR=0.553	GT:AD:DP:GQ:PL	0/1:31,37:68:99:1486,0,1187
3R	30102148	.	A	AGCTGCC	1377.73	.	AC=1;AF=0.500;AN=2;BaseQRankSum=-0.534;ClippingRankSum=0.000;DP=65;ExcessHet=3.0103;FS=0.000;MLEAC=1;MLEAF=0.500;MQ=43.52;MQRankSum=-4.289;QD=21.20;ReadPosRankSum=1.136;SOR=0.749	GT:AD:DP:GQ:PL	0/1:32,33:65:99:1415,0,2104
3R	30102153	.	A	AC	1419.73	.	AC=1;AF=0.500;AN=2;BaseQRankSum=-1.116;ClippingRankSum=0.000;DP=66;ExcessHet=3.0103;FS=0.000;MLEAC=1;MLEAF=0.500;MQ=43.49;MQRankSum=-4.397;QD=21.51;ReadPosRankSum=0.847;SOR=0.687	GT:AD:DP:GQ:PL	0/1:32,34:66:99:1457,0,2101
3R	30102156	.	A	AAAT	1335.73	.	AC=1;AF=0.500;AN=2;BaseQRankSum=-1.093;ClippingRankSum=0.000;DP=64;ExcessHet=3.0103;FS=0.000;MLEAC=1;MLEAF=0.500;MQ=43.48;MQRankSum=-4.413;QD=20.87;ReadPosRankSum=0.854;SOR=0.683	GT:AD:DP:GQ:PL	0/1:31,33:64:99:1373,0,2107
3R	30102171	.	C	T	1356.77	.	AC=1;AF=0.500;AN=2;BaseQRankSum=0.483;ClippingRankSum=0.000;DP=62;ExcessHet=3.0103;FS=0.000;MLEAC=1;MLEAF=0.500;MQ=43.46;MQRankSum=-4.150;QD=21.88;ReadPosRankSum=-0.191;SOR=0.787	GT:AD:DP:GQ:PL	0/1:28,34:62:99:1385,0,1958
3R	30102176	.	TG	T	1288.73	.	AC=1;AF=0.500;AN=2;BaseQRankSum=-1.907;ClippingRankSum=0.000;DP=62;ExcessHet=3.0103;FS=0.000;MLEAC=1;MLEAF=0.500;MQ=43.46;MQRankSum=-4.150;QD=20.79;ReadPosRankSum=-0.559;SOR=0.787	GT:AD:DP:GQ:PL	0/1:28,34:62:99:1326,0,1961
3R	30102213	.	T	G	1135.77	.	AC=1;AF=0.500;AN=2;BaseQRankSum=-1.196;ClippingRankSum=0.000;DP=52;ExcessHet=3.0103;FS=0.000;MLEAC=1;MLEAF=0.500;MQ=43.64;MQRankSum=-2.779;QD=21.84;ReadPosRankSum=-1.603;SOR=0.652	GT:AD:DP:GQ:PL	0/1:22,30:52:99:1164,0,1017
3R	30102221	.	A	G	1187.77	.	AC=1;AF=0.500;AN=2;BaseQRankSum=0.763;ClippingRankSum=0.000;DP=55;ExcessHet=3.0103;FS=0.000;MLEAC=1;MLEAF=0.500;MQ=43.66;MQRankSum=-2.842;QD=21.60;ReadPosRankSum=-0.731;SOR=0.722	GT:AD:DP:GQ:PL	0/1:24,31:55:99:1216,0,1071
3R	30102440	.	T	G	539.77	.	AC=1;AF=0.500;AN=2;BaseQRankSum=0.560;ClippingRankSum=0.000;DP=49;ExcessHet=3.0103;FS=0.000;MLEAC=1;MLEAF=0.500;MQ=43.92;MQRankSum=-1.371;QD=11.02;ReadPosRankSum=-1.008;SOR=0.756	GT:AD:DP:GQ:PL	0/1:24,25:49:99:568,0,515
3R	30102526	.	T	G	399.73	.	AC=1;AF=0.500;AN=2;BaseQRankSum=-1.710;ClippingRankSum=0.000;DP=43;ExcessHet=3.0103;FS=0.000;MLEAC=1;MLEAF=0.500;MQ=44.00;MQRankSum=0.000;QD=9.99;ReadPosRankSum=1.835;SOR=0.566	GT:AD:DP:GQ:PL	0/1:19,21:40:99:437,0,414
3R	30102989	.	TCCACGGGGGCTTCACGGGGGCC	T	167.73	.	AC=1;AF=0.500;AN=2;BaseQRankSum=0.183;ClippingRankSum=0.000;DP=36;ExcessHet=3.0103;FS=4.310;MLEAC=1;MLEAF=0.500;MQ=39.06;MQRankSum=2.380;QD=7.29;ReadPosRankSum=2.108;SOR=1.196	GT:AD:DP:GQ:PL	0/1:17,6:23:99:205,0,3341
3R	30103403	.	GA	G	272.73	.	AC=1;AF=0.500;AN=2;BaseQRankSum=-0.428;ClippingRankSum=0.000;DP=39;ExcessHet=3.0103;FS=2.958;MLEAC=1;MLEAF=0.500;MQ=43.20;MQRankSum=-1.780;QD=7.79;ReadPosRankSum=1.769;SOR=1.057	GT:AD:DP:GQ:PL	0/1:15,20:35:99:310,0,222
3R	30103664	.	A	C	704.77	.	AC=1;AF=0.500;AN=2;BaseQRankSum=-1.803;ClippingRankSum=0.000;DP=50;ExcessHet=3.0103;FS=5.783;MLEAC=1;MLEAF=0.500;MQ=43.30;MQRankSum=-4.137;QD=14.10;ReadPosRankSum=-2.910;SOR=1.394	GT:AD:DP:GQ:PL	0/1:27,23:50:99:733,0,8493
3R	30103686	.	T	TTTATTAGATTAGTAGTTTTAGAAACAGGCTTTAGCTAGGATCTGCCCAAATATCTTATAAAATAATCTG	616.73	.	AC=1;AF=0.500;AN=2;BaseQRankSum=-1.109;ClippingRankSum=0.000;DP=45;ExcessHet=3.0103;FS=14.548;MLEAC=1;MLEAF=0.500;MQ=43.33;MQRankSum=-4.485;QD=13.71;ReadPosRankSum=-5.372;SOR=2.131	GT:AD:DP:GQ:PL	0/1:28,17:45:99:654,0,8622
3R	30104723	.	C	A	686.77	.	AC=1;AF=0.500;AN=2;BaseQRankSum=3.182;ClippingRankSum=0.000;DP=65;ExcessHet=3.0103;FS=2.145;MLEAC=1;MLEAF=0.500;MQ=43.66;MQRankSum=-2.597;QD=10.73;ReadPosRankSum=0.442;SOR=1.062	GT:AD:DP:GQ:PL	0/1:30,34:64:99:715,0,583
3R	30104831	.	CTT	C	1146.73	.	AC=1;AF=0.500;AN=2;BaseQRankSum=0.817;ClippingRankSum=0.000;DP=66;ExcessHet=3.0103;FS=2.073;MLEAC=1;MLEAF=0.500;MQ=42.95;MQRankSum=-4.345;QD=17.64;ReadPosRankSum=-1.373;SOR=1.044	GT:AD:DP:GQ:PL	0/1:34,31:65:99:1184,0,6629
3R	30104837	.	T	TA	1146.73	.	AC=1;AF=0.500;AN=2;BaseQRankSum=-2.373;ClippingRankSum=0.000;DP=66;ExcessHet=3.0103;FS=2.021;MLEAC=1;MLEAF=0.500;MQ=42.95;MQRankSum=-4.401;QD=17.37;ReadPosRankSum=-0.971;SOR=0.976	GT:AD:DP:GQ:PL	0/1:35,31:66:99:1184,0,6716
3R	30104839	.	C	A	1152.77	.	AC=1;AF=0.500;AN=2;BaseQRankSum=1.813;ClippingRankSum=0.000;DP=65;ExcessHet=3.0103;FS=2.092;MLEAC=1;MLEAF=0.500;MQ=42.93;MQRankSum=-4.482;QD=17.73;ReadPosRankSum=-0.731;SOR=1.071	GT:AD:DP:GQ:PL	0/1:35,30:65:99:1181,0,6792
3R	30104842	.	G	T	1164.77	.	AC=1;AF=0.500;AN=2;BaseQRankSum=1.919;ClippingRankSum=0.000;DP=64;ExcessHet=3.0103;FS=3.431;MLEAC=1;MLEAF=0.500;MQ=43.03;MQRankSum=-4.362;QD=18.20;ReadPosRankSum=-0.331;SOR=1.179	GT:AD:DP:GQ:PL	0/1:35,29:64:99:1193,0,6792
3R	30104843	.	A	ATATG	1189.73	.	AC=1;AF=0.500;AN=2;BaseQRankSum=-0.375;ClippingRankSum=0.000;DP=64;ExcessHet=3.0103;FS=3.431;MLEAC=1;MLEAF=0.500;MQ=43.03;MQRankSum=-4.362;QD=18.59;ReadPosRankSum=-0.250;SOR=1.179	GT:AD:DP:GQ:PL	0/1:35,29:64:99:1227,0,6739
3R	30104846	.	C	T	1072.77	.	AC=1;AF=0.500;AN=2;BaseQRankSum=0.674;ClippingRankSum=0.000;DP=65;ExcessHet=3.0103;FS=0.957;MLEAC=1;MLEAF=0.500;MQ=42.93;MQRankSum=-4.623;QD=16.50;ReadPosRankSum=0.026;SOR=0.937	GT:AD:DP:GQ:PL	0/1:36,29:65:99:1101,0,6748
3R	30104953	.	G	T	910.77	.	AC=1;AF=0.500;AN=2;BaseQRankSum=2.519;ClippingRankSum=0.000;DP=52;ExcessHet=3.0103;FS=2.512;MLEAC=1;MLEAF=0.500;MQ=42.42;MQRankSum=-4.497;QD=18.22;ReadPosRankSum=-0.272;SOR=1.270	GT:AD:DP:GQ:PL	0/1:25,25:50:99:939,0,1244
3R	30104959	.	A	C	820.77	.	AC=1;AF=0.500;AN=2;BaseQRankSum=0.044;ClippingRankSum=0.000;DP=49;ExcessHet=3.0103;FS=1.153;MLEAC=1;MLEAF=0.500;MQ=42.33;MQRankSum=-4.846;QD=17.46;ReadPosRankSum=0.874;SOR=1.022	GT:AD:DP:GQ:PL	0/1:25,22:47:99:849,0,1253
3R	30104961	.	G	A	817.77	.	AC=1;AF=0.500;AN=2;BaseQRankSum=3.076;ClippingRankSum=0.000;DP=47;ExcessHet=3.0103;FS=2.649;MLEAC=1;MLEAF=0.500;MQ=42.41;MQRankSum=-4.673;QD=18.17;ReadPosRankSum=1.070;SOR=1.276	GT:AD:DP:GQ:PL	0/1:24,21:45:99:846,0,1460
3R	30104973	.	A	T	703.77	.	AC=1;AF=0.500;AN=2;BaseQRankSum=2.058;ClippingRankSum=0.000;DP=41;ExcessHet=3.0103;FS=2.814;MLEAC=1;MLEAF=0.500;MQ=42.23;MQRankSum=-4.365;QD=18.05;ReadPosRankSum=1.124;SOR=1.292	GT:AD:DP:GQ:PL	0/1:20,19:39:99:732,0,1433
3R	30104985	.	G	T	664.77	.	AC=1;AF=0.500;AN=2;BaseQRankSum=0.961;ClippingRankSum=0.000;DP=40;ExcessHet=3.0103;FS=6.784;MLEAC=1;MLEAF=0.500;MQ=42.37;MQRankSum=-4.266;QD=17.49;ReadPosRankSum=1.287;SOR=1.422	GT:AD:DP:GQ:PL	0/1:20,18:38:99:693,0,1661
3R	30105010	.	C	T	493.77	.	AC=1;AF=0.500;AN=2;BaseQRankSum=-0.443;ClippingRankSum=0.000;DP=36;ExcessHet=3.0103;FS=3.051;MLEAC=1;MLEAF=0.500;MQ=42.40;MQRankSum=-4.654;QD=14.52;ReadPosRankSum=1.611;SOR=1.329	GT:AD:DP:GQ:PL	0/1:20,14:34:99:522,0,2378
3R	30105018	.	A	AAG	481.73	.	AC=1;AF=0.500;AN=2;BaseQRankSum=-0.637;ClippingRankSum=0.000;DP=36;ExcessHet=3.0103;FS=5.016;MLEAC=1;MLEAF=0.500;MQ=42.40;MQRankSum=-4.654;QD=14.17;ReadPosRankSum=0.560;SOR=1.245	GT:AD:DP:GQ:PL	0/1:20,14:34:99:519,0,2578
3R	30105023	.	A	C	451.77	.	AC=1;AF=0.500;AN=2;BaseQRankSum=-0.446;ClippingRankSum=0.000;DP=35;ExcessHet=3.0103;FS=1.373;MLEAC=1;MLEAF=0.500;MQ=42.46;MQRankSum=-4.593;QD=13.29;ReadPosRankSum=1.100;SOR=1.022	GT:AD:DP:GQ:PL	0/1:22,12:34:99:480,0,2539
3R	30105034	.	T	C	358.77	.	AC=1;AF=0.500;AN=2;BaseQRankSum=-0.114;ClippingRankSum=0.000;DP=37;ExcessHet=3.0103;FS=1.438;MLEAC=1;MLEAF=0.500;MQ=42.95;MQRankSum=-4.706;QD=9.97;ReadPosRankSum=0.430;SOR=1.165	GT:AD:DP:GQ:PL	0/1:25,11:36:99:387,0,2710
3R	30105037	.	A	G	361.77	.	AC=1;AF=0.500;AN=2;BaseQRankSum=-1.400;ClippingRankSum=0.000;DP=36;ExcessHet=3.0103;FS=1.421;MLEAC=1;MLEAF=0.500;MQ=42.92;MQRankSum=-4.625;QD=10.34;ReadPosRankSum=-0.178;SOR=1.058	GT:AD:DP:GQ:PL	0/1:24,11:35:99:390,0,2668
3R	30105079	.	ACCTT	A	217.73	.	AC=1;AF=0.500;AN=2;BaseQRankSum=2.511;ClippingRankSum=0.000;DP=35;ExcessHet=3.0103;FS=9.770;MLEAC=1;MLEAF=0.500;MQ=42.75;MQRankSum=-5.746;QD=6.22;ReadPosRankSum=-3.294;SOR=1.761	GT:AD:DP:GQ:PL	0/1:27,8:35:99:255,0,3478
3R	30105084	.	GCGCTACATAACT	G	214.73	.	AC=1;AF=0.500;AN=2;BaseQRankSum=-0.863;ClippingRankSum=0.000;DP=36;ExcessHet=3.0103;FS=9.854;MLEAC=1;MLEAF=0.500;MQ=42.79;MQRankSum=-5.835;QD=5.96;ReadPosRankSum=-3.732;SOR=1.754	GT:AD:DP:GQ:PL	0/1:28,8:36:99:252,0,3520
3R	30105099	.	ATTCGGTTG	A	211.73	.	AC=1;AF=0.500;AN=2;BaseQRankSum=0.634;ClippingRankSum=0.000;DP=37;ExcessHet=3.0103;FS=9.625;MLEAC=1;MLEAF=0.500;MQ=42.82;MQRankSum=-5.922;QD=5.72;SOR=1.765	GT:AD:DP:GQ:PL	0/1:29,8:37:99:249,0,3541
3R	30105110	.	AGGGAAGGTGTGGT	A	211.73	.	AC=1;AF=0.500;AN=2;BaseQRankSum=-1.684;ClippingRankSum=0.000;DP=36;ExcessHet=3.0103;FS=10.571;MLEAC=1;MLEAF=0.500;MQ=42.84;MQRankSum=-5.846;QD=5.88;SOR=2.547	GT:AD:DP:GQ:PL	0/1:29,7:36:99:249,0,3382
3R	30105187	.	T	A	84.77	.	AC=1;AF=0.500;AN=2;BaseQRankSum=0.865;ClippingRankSum=0.000;DP=23;ExcessHet=3.0103;FS=2.318;MLEAC=1;MLEAF=0.500;MQ=42.91;MQRankSum=-4.502;QD=3.85;ReadPosRankSum=-2.352;SOR=1.541	GT:AD:DP:GQ:PL	0/1:18,4:22:99:113,0,7077
3R	30105192	.	T	TTTTTTTTTGCGCAAATAAAACTATTTATTTGTAAAGACACAACCGCCCCGCCGCTCAGCCCGCCGCTCGAAAAGTGCATTCGTAAACAATGTTCCG	960.73	.	AC=1;AF=0.500;AN=2;BaseQRankSum=0.424;ClippingRankSum=0.000;DP=22;ExcessHet=3.0103;FS=2.318;MLEAC=1;MLEAF=0.500;MQ=42.86;MQRankSum=-4.388;QD=36.24;ReadPosRankSum=-3.012;SOR=1.571	GT:AD:DP:GQ:PL	0/1:17,4:21:99:998,0,6983
3R	30105426	.	C	A	1208.77	.	AC=1;AF=0.500;AN=2;BaseQRankSum=0.558;ClippingRankSum=0.000;DP=54;ExcessHet=3.0103;FS=0.000;MLEAC=1;MLEAF=0.500;MQ=43.58;MQRankSum=-2.309;QD=22.38;ReadPosRankSum=-0.223;SOR=0.645	GT:AD:DP:GQ:PL	0/1:22,32:54:99:1237,0,947
3R	30105427	.	T	C	1208.77	.	AC=1;AF=0.500;AN=2;BaseQRankSum=-1.335;ClippingRankSum=0.000;DP=53;ExcessHet=3.0103;FS=0.000;MLEAC=1;MLEAF=0.500;MQ=43.57;MQRankSum=-2.257;QD=22.81;ReadPosRankSum=-0.620;SOR=0.724	GT:AD:DP:GQ:PL	0/1:21,32:53:99:1237,0,947
3R	30105528	.	T	A	1262.77	.	AC=1;AF=0.500;AN=2;BaseQRankSum=-0.009;ClippingRankSum=0.000;DP=55;ExcessHet=3.0103;FS=1.070;MLEAC=1;MLEAF=0.500;MQ=43.73;MQRankSum=-0.539;QD=22.96;ReadPosRankSum=1.005;SOR=0.465	GT:AD:DP:GQ:PL	0/1:21,34:55:99:1291,0,761
3R	30105537	.	G	A	1200.77	.	AC=1;AF=0.500;AN=2;BaseQRankSum=-0.009;ClippingRankSum=0.000;DP=53;ExcessHet=3.0103;FS=3.855;MLEAC=1;MLEAF=0.500;MQ=43.75;MQRankSum=-0.358;QD=22.66;ReadPosRankSum=2.411;SOR=0.820	GT:AD:DP:GQ:PL	0/1:23,30:53:99:1229,0,815
3R	30105553	.	T	C	695.77	.	AC=1;AF=0.500;AN=2;BaseQRankSum=-0.508;ClippingRankSum=0.000;DP=52;ExcessHet=3.0103;FS=3.937;MLEAC=1;MLEAF=0.500;MQ=43.75;MQRankSum=-0.186;QD=13.38;ReadPosRankSum=0.454;SOR=0.557	GT:AD:DP:GQ:PL	0/1:20,32:52:99:724,0,411
3R	30105587	.	A	T	563.77	.	AC=1;AF=0.500;AN=2;BaseQRankSum=0.649;ClippingRankSum=0.000;DP=47;ExcessHet=3.0103;FS=0.000;MLEAC=1;MLEAF=0.500;MQ=43.78;MQRankSum=0.153;QD=12.00;ReadPosRankSum=-0.278;SOR=0.751	GT:AD:DP:GQ:PL	0/1:21,26:47:99:592,0,448
3R	30105669	.	T	G	1056.77	.	AC=1;AF=0.500;AN=2;BaseQRankSum=-3.735;ClippingRankSum=0.000;DP=54;ExcessHet=3.0103;FS=0.000;MLEAC=1;MLEAF=0.500;MQ=43.95;MQRankSum=1.114;QD=19.57;ReadPosRankSum=-0.125;SOR=0.693	GT:AD:DP:GQ:PL	0/1:25,29:54:99:1085,0,991
3R	30105672	.	G	T	1081.77	.	AC=1;AF=0.500;AN=2;BaseQRankSum=1.983;ClippingRankSum=0.000;DP=56;ExcessHet=3.0103;FS=0.995;MLEAC=1;MLEAF=0.500;MQ=43.95;MQRankSum=1.110;QD=19.32;ReadPosRankSum=-0.102;SOR=0.560	GT:AD:DP:GQ:PL	0/1:26,30:56:99:1110,0,988
3R	30105692	.	C	T	604.77	.	AC=1;AF=0.500;AN=2;BaseQRankSum=0.578;ClippingRankSum=0.000;DP=53;ExcessHet=3.0103;FS=0.000;MLEAC=1;MLEAF=0.500;MQ=43.95;MQRankSum=1.096;QD=11.41;ReadPosRankSum=0.322;SOR=0.592	GT:AD:DP:GQ:PL	0/1:25,28:53:99:633,0,549
3R	30105792	.	CTT	C	1191.73	.	AC=1;AF=0.500;AN=2;BaseQRankSum=0.955;ClippingRankSum=0.000;DP=54;ExcessHet=3.0103;FS=1.097;MLEAC=1;MLEAF=0.500;MQ=43.96;MQRankSum=-0.698;QD=22.07;ReadPosRankSum=-0.100;SOR=0.793	GT:AD:DP:GQ:PL	0/1:19,35:54:99:1229,0,558
3R	30105875	.	CTTTT	C	1026.73	.	AC=1;AF=0.500;AN=2;BaseQRankSum=1.922;ClippingRankSum=0.000;DP=43;ExcessHet=3.0103;FS=0.000;MLEAC=1;MLEAF=0.500;MQ=44.28;MQRankSum=2.620;QD=26.33;ReadPosRankSum=3.213;SOR=0.616	GT:AD:DP:GQ:PL	0/1:12,27:39:99:1064,0,421
3R	30105887	.	T	C	1038.77	.	AC=1;AF=0.500;AN=2;BaseQRankSum=-1.533;ClippingRankSum=0.000;DP=37;ExcessHet=3.0103;FS=0.000;MLEAC=1;MLEAF=0.500;MQ=44.32;MQRankSum=2.763;QD=28.07;ReadPosRankSum=2.912;SOR=0.922	GT:AD:DP:GQ:PL	0/1:10,27:37:99:1067,0,402
3R	30106165	.	A	T	532.77	.	AC=1;AF=0.500;AN=2;BaseQRankSum=2.804;ClippingRankSum=0.000;DP=40;ExcessHet=3.0103;FS=4.756;MLEAC=1;MLEAF=0.500;MQ=43.75;MQRankSum=0.024;QD=13.32;ReadPosRankSum=2.088;SOR=1.163	GT:AD:DP:GQ:PL	0/1:16,24:40:99:561,0,305
3R	30106337	.	C	T	700.77	.	AC=1;AF=0.500;AN=2;BaseQRankSum=2.206;ClippingRankSum=0.000;DP=45;ExcessHet=3.0103;FS=8.834;MLEAC=1;MLEAF=0.500;MQ=43.86;MQRankSum=-2.238;QD=15.57;ReadPosRankSum=1.230;SOR=1.785	GT:AD:DP:GQ:PL	0/1:24,21:45:99:729,0,2509
3R	30106358	.	GATC	G	613.73	.	AC=1;AF=0.500;AN=2;BaseQRankSum=-0.671;ClippingRankSum=0.000;DP=38;ExcessHet=3.0103;FS=7.052;MLEAC=1;MLEAF=0.500;MQ=43.83;MQRankSum=-2.373;QD=16.15;ReadPosRankSum=0.984;SOR=1.711	GT:AD:DP:GQ:PL	0/1:21,17:38:99:651,0,3049
3R	30106378	.	G	A	538.77	.	AC=1;AF=0.500;AN=2;BaseQRankSum=-0.678;ClippingRankSum=0.000;DP=35;ExcessHet=3.0103;FS=5.290;MLEAC=1;MLEAF=0.500;MQ=43.17;MQRankSum=-3.612;QD=15.39;ReadPosRankSum=-0.400;SOR=1.911	GT:AD:DP:GQ:PL	0/1:20,15:35:99:567,0,3167
3R	30106381	.	GTTTTTATGTAA	G	523.73	.	AC=1;AF=0.500;AN=2;BaseQRankSum=-0.303;ClippingRankSum=0.000;DP=37;ExcessHet=3.0103;FS=5.036;MLEAC=1;MLEAF=0.500;MQ=43.22;MQRankSum=-3.767;QD=14.15;ReadPosRankSum=-0.717;SOR=1.634	GT:AD:DP:GQ:PL	0/1:22,15:37:99:561,0,3384
3R	30106395	.	T	C	502.77	.	AC=1;AF=0.500;AN=2;BaseQRankSum=-2.743;ClippingRankSum=0.000;DP=32;ExcessHet=3.0103;FS=3.467;MLEAC=1;MLEAF=0.500;MQ=43.10;MQRankSum=-3.822;QD=15.71;ReadPosRankSum=-1.228;SOR=1.659	GT:AD:DP:GQ:PL	0/1:19,13:32:99:531,0,3219
3R	30106433	.	AAACACCTCAAATATTCC	A	532.73	.	AC=1;AF=0.500;AN=2;BaseQRankSum=-0.553;ClippingRankSum=0.000;DP=34;ExcessHet=3.0103;FS=1.377;MLEAC=1;MLEAF=0.500;MQ=43.01;MQRankSum=-4.052;QD=15.67;ReadPosRankSum=-3.535;SOR=0.853	GT:AD:DP:GQ:PL	0/1:20,14:34:99:570,0,3703
3R	30106452	.	TTCGTC	T	529.73	.	AC=1;AF=0.500;AN=2;BaseQRankSum=-1.117;ClippingRankSum=0.000;DP=35;ExcessHet=3.0103;FS=1.320;MLEAC=1;MLEAF=0.500;MQ=43.04;MQRankSum=-3.899;QD=15.14;ReadPosRankSum=-3.534;SOR=0.673	GT:AD:DP:GQ:PL	0/1:20,15:35:99:567,0,3627
3R	30106459	.	GTCTAATCAGTTGTAACACTCGATCGCCTCGATT	G	506.73	.	AC=1;AF=0.500;AN=2;BaseQRankSum=-0.313;ClippingRankSum=0.000;DP=44;ExcessHet=3.0103;FS=0.000;MLEAC=1;MLEAF=0.500;MQ=43.24;MQRankSum=-4.578;QD=11.52;ReadPosRankSum=-3.211;SOR=0.620	GT:AD:DP:GQ:PL	0/1:29,15:44:99:544,0,3954
3R	30106731	.	CGAGTAGGAG	C	730.73	.	AC=1;AF=0.500;AN=2;BaseQRankSum=0.450;ClippingRankSum=0.000;DP=45;ExcessHet=3.0103;FS=0.000;MLEAC=1;MLEAF=0.500;MQ=43.83;MQRankSum=-0.929;QD=16.61;ReadPosRankSum=-0.668;SOR=0.551	GT:AD:DP:GQ:PL	0/1:24,20:44:99:768,0,3481
3R	30106749	.	G	A	819.77	.	AC=1;AF=0.500;AN=2;BaseQRankSum=1.031;ClippingRankSum=0.000;DP=43;ExcessHet=3.0103;FS=0.000;MLEAC=1;MLEAF=0.500;MQ=43.82;MQRankSum=-0.867;QD=19.06;ReadPosRankSum=-1.585;SOR=0.616	GT:AD:DP:GQ:PL	0/1:22,21:43:99:848,0,3405
3R	30106751	.	T	C	823.77	.	AC=1;AF=0.500;AN=2;BaseQRankSum=0.988;ClippingRankSum=0.000;DP=44;ExcessHet=3.0103;FS=0.000;MLEAC=1;MLEAF=0.500;MQ=43.78;MQRankSum=-1.199;QD=18.72;ReadPosRankSum=-1.234;SOR=0.693	GT:AD:DP:GQ:PL	0/1:22,22:44:99:852,0,3301
3R	30107009	.	A	T	500.77	.	AC=1;AF=0.500;AN=2;BaseQRankSum=-0.767;ClippingRankSum=0.000;DP=34;ExcessHet=3.0103;FS=5.902;MLEAC=1;MLEAF=0.500;MQ=44.00;MQRankSum=0.000;QD=15.17;ReadPosRankSum=-0.791;SOR=1.300	GT:AD:DP:GQ:PL	0/1:10,23:33:99:529,0,186
3R	30107105	.	A	G	471.77	.	AC=1;AF=0.500;AN=2;BaseQRankSum=2.412;ClippingRankSum=0.000;DP=39;ExcessHet=3.0103;FS=1.229;MLEAC=1;MLEAF=0.500;MQ=43.95;MQRankSum=-0.827;QD=12.10;ReadPosRankSum=-0.695;SOR=0.951	GT:AD:DP:GQ:PL	0/1:17,22:39:99:500,0,280
3R	30107177	.	C	T	465.77	.	AC=1;AF=0.500;AN=2;BaseQRankSum=0.441;ClippingRankSum=0.000;DP=37;ExcessHet=3.0103;FS=1.320;MLEAC=1;MLEAF=0.500;MQ=43.82;MQRankSum=-1.438;QD=12.59;ReadPosRankSum=-0.699;SOR=0.459	GT:AD:DP:GQ:PL	0/1:15,22:37:99:494,0,310
3R	30107244	.	G	A	1009.77	.	AC=1;AF=0.500;AN=2;BaseQRankSum=4.063;ClippingRankSum=0.000;DP=44;ExcessHet=3.0103;FS=6.828;MLEAC=1;MLEAF=0.500;MQ=43.59;MQRankSum=-1.193;QD=22.95;ReadPosRankSum=0.663;SOR=0.177	GT:AD:DP:GQ:PL	0/1:17,27:44:99:1038,0,568
3R	30107257	.	G	T	1006.77	.	AC=1;AF=0.500;AN=2;BaseQRankSum=1.176;ClippingRankSum=0.000;DP=41;ExcessHet=3.0103;FS=7.090;MLEAC=1;MLEAF=0.500;MQ=43.54;MQRankSum=-1.123;QD=24.56;ReadPosRankSum=0.636;SOR=0.160	GT:AD:DP:GQ:PL	0/1:15,26:41:99:1035,0,545
3R	30107310	.	C	T	928.77	.	AC=1;AF=0.500;AN=2;BaseQRankSum=-0.238;ClippingRankSum=0.000;DP=41;ExcessHet=3.0103;FS=1.216;MLEAC=1;MLEAF=0.500;MQ=43.54;MQRankSum=-1.357;QD=22.65;ReadPosRankSum=1.390;SOR=0.775	GT:AD:DP:GQ:PL	0/1:17,24:41:99:957,0,632
3R	30107312	.	A	T	928.77	.	AC=1;AF=0.500;AN=2;BaseQRankSum=-0.946;ClippingRankSum=0.000;DP=40;ExcessHet=3.0103;FS=1.264;MLEAC=1;MLEAF=0.500;MQ=43.52;MQRankSum=-1.289;QD=23.22;ReadPosRankSum=1.064;SOR=0.694	GT:AD:DP:GQ:PL	0/1:16,24:40:99:957,0,632
3R	30107364	.	C	T	548.77	.	AC=1;AF=0.500;AN=2;BaseQRankSum=2.342;ClippingRankSum=0.000;DP=49;ExcessHet=3.0103;FS=2.460;MLEAC=1;MLEAF=0.500;MQ=43.53;MQRankSum=-2.636;QD=11.20;ReadPosRankSum=-1.109;SOR=0.368	GT:AD:DP:GQ:PL	0/1:23,26:49:99:577,0,489
3R	30107492	.	T	A	1122.77	.	AC=1;AF=0.500;AN=2;BaseQRankSum=-1.842;ClippingRankSum=0.000;DP=51;ExcessHet=3.0103;FS=7.963;MLEAC=1;MLEAF=0.500;MQ=43.38;MQRankSum=-2.632;QD=22.02;ReadPosRankSum=0.476;SOR=0.823	GT:AD:DP:GQ:PL	0/1:22,29:51:99:1151,0,825
3R	30107497	.	A	G	1251.77	.	AC=1;AF=0.500;AN=2;BaseQRankSum=-2.325;ClippingRankSum=0.000;DP=52;ExcessHet=3.0103;FS=10.128;MLEAC=1;MLEAF=0.500;MQ=43.28;MQRankSum=-2.836;QD=24.07;ReadPosRankSum=-0.504;SOR=0.754	GT:AD:DP:GQ:PL	0/1:21,31:52:99:1280,0,787
3R	30107505	.	G	C	1293.77	.	AC=1;AF=0.500;AN=2;BaseQRankSum=-1.617;ClippingRankSum=0.000;DP=54;ExcessHet=3.0103;FS=7.794;MLEAC=1;MLEAF=0.500;MQ=43.12;MQRankSum=-3.223;QD=23.96;ReadPosRankSum=-1.065;SOR=0.527	GT:AD:DP:GQ:PL	0/1:21,33:54:99:1322,0,784
3R	30107506	.	A	T	1293.77	.	AC=1;AF=0.500;AN=2;BaseQRankSum=-2.723;ClippingRankSum=0.000;DP=54;ExcessHet=3.0103;FS=7.794;MLEAC=1;MLEAF=0.500;MQ=43.12;MQRankSum=-3.223;QD=23.96;ReadPosRankSum=-1.012;SOR=0.527	GT:AD:DP:GQ:PL	0/1:21,33:54:99:1322,0,784
3R	30107516	.	T	A	1257.77	.	AC=1;AF=0.500;AN=2;BaseQRankSum=0.106;ClippingRankSum=0.000;DP=47;ExcessHet=3.0103;FS=8.613;MLEAC=1;MLEAF=0.500;MQ=42.99;MQRankSum=-3.096;QD=26.76;ReadPosRankSum=-2.061;SOR=0.404	GT:AD:DP:GQ:PL	0/1:17,30:47:99:1286,0,703
3R	30107544	.	A	T	546.77	.	AC=1;AF=0.500;AN=2;BaseQRankSum=-2.161;ClippingRankSum=0.000;DP=42;ExcessHet=3.0103;FS=0.000;MLEAC=1;MLEAF=0.500;MQ=42.63;MQRankSum=-3.816;QD=13.02;ReadPosRankSum=-0.883;SOR=0.616	GT:AD:DP:GQ:PL	0/1:16,26:42:99:575,0,325
3R	30107593	.	C	A	829.77	.	AC=1;AF=0.500;AN=2;BaseQRankSum=-2.834;ClippingRankSum=0.000;DP=44;ExcessHet=3.0103;FS=8.832;MLEAC=1;MLEAF=0.500;MQ=42.52;MQRankSum=-5.033;QD=18.86;ReadPosRankSum=-2.651;SOR=1.144	GT:AD:DP:GQ:PL	0/1:22,22:44:99:858,0,846
3R	30107598	.	G	C	832.77	.	AC=1;AF=0.500;AN=2;BaseQRankSum=-0.095;ClippingRankSum=0.000;DP=43;ExcessHet=3.0103;FS=11.612;MLEAC=1;MLEAF=0.500;MQ=42.49;MQRankSum=-4.943;QD=19.37;ReadPosRankSum=-4.516;SOR=1.119	GT:AD:DP:GQ:PL	0/1:21,22:43:99:861,0,816
3R	30107601	.	G	T	874.77	.	AC=1;AF=0.500;AN=2;BaseQRankSum=1.736;ClippingRankSum=0.000;DP=42;ExcessHet=3.0103;FS=9.155;MLEAC=1;MLEAF=0.500;MQ=42.52;MQRankSum=-4.859;QD=20.83;ReadPosRankSum=-4.875;SOR=0.995	GT:AD:DP:GQ:PL	0/1:21,21:42:99:903,0,813
3R	30107602	.	T	G	871.77	.	AC=1;AF=0.500;AN=2;BaseQRankSum=0.712;ClippingRankSum=0.000;DP=43;ExcessHet=3.0103;FS=8.887;MLEAC=1;MLEAF=0.500;MQ=42.38;MQRankSum=-4.934;QD=20.27;ReadPosRankSum=-4.916;SOR=0.808	GT:AD:DP:GQ:PL	0/1:21,22:43:99:900,0,855
3R	30107612	.	T	TTGCACAATATTTTTTGAAGTGTGACTGGCCGGGTGACTCAATGACTGGGTGACTGGATCACTGGGTGA	1110.73	.	AC=1;AF=0.500;AN=2;BaseQRankSum=1.279;ClippingRankSum=0.000;DP=42;ExcessHet=3.0103;FS=6.684;MLEAC=1;MLEAF=0.500;MQ=42.34;MQRankSum=-5.588;QD=26.45;ReadPosRankSum=-4.420;SOR=1.127	GT:AD:DP:GQ:PL	0/1:23,19:42:99:1148,0,879
3R	30107676	.	G	GTT	919.73	.	AC=1;AF=0.500;AN=2;BaseQRankSum=1.117;ClippingRankSum=0.000;DP=51;ExcessHet=3.0103;FS=4.058;MLEAC=1;MLEAF=0.500;MQ=42.89;MQRankSum=-4.971;QD=18.03;ReadPosRankSum=-1.310;SOR=1.387	GT:AD:DP:GQ:PL	0/1:26,25:51:99:957,0,1001
3R	30107677	.	A	AGCCAGT	919.73	.	AC=1;AF=0.500;AN=2;BaseQRankSum=0.340;ClippingRankSum=0.000;DP=51;ExcessHet=3.0103;FS=4.058;MLEAC=1;MLEAF=0.500;MQ=42.89;MQRankSum=-4.971;QD=18.03;ReadPosRankSum=-1.386;SOR=1.387	GT:AD:DP:GQ:PL	0/1:26,25:51:99:957,0,1001
3R	30107796	.	A	T	1240.77	.	AC=1;AF=0.500;AN=2;BaseQRankSum=0.010;ClippingRankSum=0.000;DP=53;ExcessHet=3.0103;FS=0.000;MLEAC=1;MLEAF=0.500;MQ=43.48;MQRankSum=-2.556;QD=23.86;ReadPosRankSum=-0.090;SOR=0.616	GT:AD:DP:GQ:PL	0/1:20,32:52:99:1269,0,855
3R	30107802	.	C	T	1211.77	.	AC=1;AF=0.500;AN=2;BaseQRankSum=2.249;ClippingRankSum=0.000;DP=53;ExcessHet=3.0103;FS=0.000;MLEAC=1;MLEAF=0.500;MQ=43.53;MQRankSum=-2.383;QD=23.30;ReadPosRankSum=-0.129;SOR=0.741	GT:AD:DP:GQ:PL	0/1:20,32:52:99:1240,0,858
3R	30107830	.	T	C	707.77	.	AC=1;AF=0.500;AN=2;BaseQRankSum=0.741;ClippingRankSum=0.000;DP=53;ExcessHet=3.0103;FS=4.154;MLEAC=1;MLEAF=0.500;MQ=43.45;MQRankSum=-2.383;QD=13.61;ReadPosRankSum=0.229;SOR=1.473	GT:AD:DP:GQ:PL	0/1:20,32:52:99:736,0,405
3R	30107968	.	C	T	563.77	.	AC=1;AF=0.500;AN=2;BaseQRankSum=-0.562;ClippingRankSum=0.000;DP=47;ExcessHet=3.0103;FS=4.376;MLEAC=1;MLEAF=0.500;MQ=43.94;MQRankSum=-0.757;QD=12.26;ReadPosRankSum=-0.078;SOR=0.768	GT:AD:DP:GQ:PL	0/1:18,28:46:99:592,0,355
3R	30108164	.	T	G	756.77	.	AC=1;AF=0.500;AN=2;BaseQRankSum=-0.297;ClippingRankSum=0.000;DP=61;ExcessHet=3.0103;FS=1.008;MLEAC=1;MLEAF=0.500;MQ=44.00;MQRankSum=0.000;QD=12.41;ReadPosRankSum=2.386;SOR=0.984	GT:AD:DP:GQ:PL	0/1:24,37:61:99:785,0,452
3R	30108221	.	A	C	736.77	.	AC=1;AF=0.500;AN=2;BaseQRankSum=-3.865;ClippingRankSum=0.000;DP=63;ExcessHet=3.0103;FS=5.067;MLEAC=1;MLEAF=0.500;MQ=44.00;MQRankSum=0.000;QD=11.69;ReadPosRankSum=0.527;SOR=0.705	GT:AD:DP:GQ:PL	0/1:27,36:63:99:765,0,571
3R	30108348	.	G	A	758.77	.	AC=1;AF=0.500;AN=2;BaseQRankSum=-0.785;ClippingRankSum=0.000;DP=54;ExcessHet=3.0103;FS=0.000;MLEAC=1;MLEAF=0.500;MQ=44.00;MQRankSum=0.000;QD=14.05;ReadPosRankSum=0.505;SOR=0.829	GT:AD:DP:GQ:PL	0/1:19,35:54:99:787,0,361
3R	30108532	.	A	G	1185.77	.	AC=1;AF=0.500;AN=2;BaseQRankSum=0.457;ClippingRankSum=0.000;DP=49;ExcessHet=3.0103;FS=0.000;MLEAC=1;MLEAF=0.500;MQ=44.00;MQRankSum=0.000;QD=24.70;ReadPosRankSum=0.420;SOR=0.826	GT:AD:DP:GQ:PL	0/1:18,30:48:99:1214,0,819
3R	30108538	.	G	A	1244.77	.	AC=1;AF=0.500;AN=2;BaseQRankSum=-0.295;ClippingRankSum=0.000;DP=50;ExcessHet=3.0103;FS=0.000;MLEAC=1;MLEAF=0.500;MQ=44.00;MQRankSum=0.000;QD=25.40;ReadPosRankSum=-0.171;SOR=0.833	GT:AD:DP:GQ:PL	0/1:17,32:49:99:1273,0,784
3R	30108698	.	A	T	521.77	.	AC=1;AF=0.500;AN=2;BaseQRankSum=1.563;ClippingRankSum=0.000;DP=45;ExcessHet=3.0103;FS=1.230;MLEAC=1;MLEAF=0.500;MQ=44.00;MQRankSum=0.000;QD=12.73;ReadPosRankSum=-0.272;SOR=0.490	GT:AD:DP:GQ:PL	0/1:17,24:41:99:550,0,334
3R	30108766	.	C	T	1073.77	.	AC=1;AF=0.500;AN=2;BaseQRankSum=3.081;ClippingRankSum=0.000;DP=48;ExcessHet=3.0103;FS=1.160;MLEAC=1;MLEAF=0.500;MQ=43.92;MQRankSum=1.722;QD=22.37;ReadPosRankSum=0.084;SOR=0.444	GT:AD:DP:GQ:PL	0/1:20,28:48:99:1102,0,795
3R	30108771	.	A	C	1073.77	.	AC=1;AF=0.500;AN=2;BaseQRankSum=0.169;ClippingRankSum=0.000;DP=48;ExcessHet=3.0103;FS=1.160;MLEAC=1;MLEAF=0.500;MQ=43.92;MQRankSum=1.722;QD=22.37;ReadPosRankSum=0.063;SOR=0.444	GT:AD:DP:GQ:PL	0/1:20,28:48:99:1102,0,795
3R	30108787	.	C	T	574.77	.	AC=1;AF=0.500;AN=2;BaseQRankSum=1.946;ClippingRankSum=0.000;DP=46;ExcessHet=3.0103;FS=2.512;MLEAC=1;MLEAF=0.500;MQ=43.85;MQRankSum=0.803;QD=12.49;ReadPosRankSum=0.587;SOR=0.392	GT:AD:DP:GQ:PL	0/1:20,26:46:99:603,0,408
3R	30108812	.	G	A	1149.77	.	AC=1;AF=0.500;AN=2;BaseQRankSum=1.973;ClippingRankSum=0.000;DP=47;ExcessHet=3.0103;FS=6.243;MLEAC=1;MLEAF=0.500;MQ=43.81;MQRankSum=1.515;QD=24.46;ReadPosRankSum=-0.505;SOR=0.859	GT:AD:DP:GQ:PL	0/1:18,29:47:99:1178,0,703
3R	30108816	.	C	A	1117.77	.	AC=1;AF=0.500;AN=2;BaseQRankSum=0.669;ClippingRankSum=0.000;DP=47;ExcessHet=3.0103;FS=4.175;MLEAC=1;MLEAF=0.500;MQ=43.81;MQRankSum=1.515;QD=23.78;ReadPosRankSum=-0.129;SOR=0.950	GT:AD:DP:GQ:PL	0/1:18,29:47:99:1146,0,683
3R	30108916	.	A	G	731.77	.	AC=1;AF=0.500;AN=2;BaseQRankSum=-2.285;ClippingRankSum=0.000;DP=46;ExcessHet=3.0103;FS=7.874;MLEAC=1;MLEAF=0.500;MQ=43.62;MQRankSum=0.160;QD=15.91;ReadPosRankSum=1.471;SOR=0.110	GT:AD:DP:GQ:PL	0/1:12,34:46:99:760,0,180
3R	30109563	.	T	C	346.77	.	AC=1;AF=0.500;AN=2;BaseQRankSum=2.303;ClippingRankSum=0.000;DP=36;ExcessHet=3.0103;FS=0.000;MLEAC=1;MLEAF=0.500;MQ=43.60;MQRankSum=-1.343;QD=9.63;ReadPosRankSum=-1.156;SOR=0.914	GT:AD:DP:GQ:PL	0/1:18,18:36:99:375,0,344
3R	30109626	.	C	CCAGCAGCAG	663.73	.	AC=1;AF=0.500;AN=2;BaseQRankSum=0.351;ClippingRankSum=0.000;DP=40;ExcessHet=3.0103;FS=1.311;MLEAC=1;MLEAF=0.500;MQ=42.72;MQRankSum=-1.393;QD=18.44;ReadPosRankSum=0.190;SOR=0.772	GT:AD:DP:GQ:PL	0/1:18,18:36:99:701,0,971
3R	30109752	.	A	G	1020.77	.	AC=1;AF=0.500;AN=2;BaseQRankSum=-1.168;ClippingRankSum=0.000;DP=38;ExcessHet=3.0103;FS=0.000;MLEAC=1;MLEAF=0.500;MQ=42.68;MQRankSum=-1.810;QD=26.86;ReadPosRankSum=0.822;SOR=0.612	GT:AD:DP:GQ:PL	0/1:11,27:38:99:1049,0,378
3R	30109767	.	T	C	1040.77	.	AC=1;AF=0.500;AN=2;BaseQRankSum=-0.135;ClippingRankSum=0.000;DP=42;ExcessHet=3.0103;FS=2.749;MLEAC=1;MLEAF=0.500;MQ=43.22;MQRankSum=-1.920;QD=24.78;ReadPosRankSum=1.996;SOR=0.493	GT:AD:DP:GQ:PL	0/1:15,27:42:99:1069,0,568
3R	30109789	.	T	A	1027.77	.	AC=1;AF=0.500;AN=2;BaseQRankSum=-0.289;ClippingRankSum=0.000;DP=43;ExcessHet=3.0103;FS=0.000;MLEAC=1;MLEAF=0.500;MQ=43.55;MQRankSum=-2.065;QD=23.90;ReadPosRankSum=0.306;SOR=0.582	GT:AD:DP:GQ:PL	0/1:15,28:43:99:1056,0,511
3R	30109826	.	G	GAT	992.73	.	AC=1;AF=0.500;AN=2;BaseQRankSum=-1.494;ClippingRankSum=0.000;DP=39;ExcessHet=3.0103;FS=1.309;MLEAC=1;MLEAF=0.500;MQ=43.72;MQRankSum=-1.741;QD=25.45;ReadPosRankSum=-1.845;SOR=0.446	GT:AD:DP:GQ:PL	0/1:14,25:39:99:1030,0,607
3R	30109832	.	T	G	1014.77	.	AC=1;AF=0.500;AN=2;BaseQRankSum=-1.490;ClippingRankSum=0.000;DP=43;ExcessHet=3.0103;FS=1.222;MLEAC=1;MLEAF=0.500;MQ=43.75;MQRankSum=-1.785;QD=23.60;ReadPosRankSum=-1.395;SOR=0.478	GT:AD:DP:GQ:PL	0/1:16,27:43:99:1043,0,646
3R	30109834	.	C	T	1014.77	.	AC=1;AF=0.500;AN=2;BaseQRankSum=0.980;ClippingRankSum=0.000;DP=43;ExcessHet=3.0103;FS=1.222;MLEAC=1;MLEAF=0.500;MQ=43.75;MQRankSum=-1.785;QD=23.60;ReadPosRankSum=-1.483;SOR=0.478	GT:AD:DP:GQ:PL	0/1:16,27:43:99:1043,0,646
3R	30109918	.	T	C	568.77	.	AC=1;AF=0.500;AN=2;BaseQRankSum=-3.484;ClippingRankSum=0.000;DP=41;ExcessHet=3.0103;FS=2.731;MLEAC=1;MLEAF=0.500;MQ=43.88;MQRankSum=-1.051;QD=13.87;ReadPosRankSum=0.746;SOR=0.943	GT:AD:DP:GQ:PL	0/1:15,26:41:99:597,0,302
3R	30110071	.	G	GCAA	1044.73	.	AC=1;AF=0.500;AN=2;BaseQRankSum=-0.826;ClippingRankSum=0.000;DP=47;ExcessHet=3.0103;FS=6.529;MLEAC=1;MLEAF=0.500;MQ=44.39;MQRankSum=0.685;QD=23.22;ReadPosRankSum=-0.223;SOR=0.193	GT:AD:DP:GQ:PL	0/1:17,28:45:99:1082,0,689
3R	30110099	.	G	A	859.77	.	AC=1;AF=0.500;AN=2;BaseQRankSum=0.456;ClippingRankSum=0.000;DP=37;ExcessHet=3.0103;FS=7.552;MLEAC=1;MLEAF=0.500;MQ=43.64;MQRankSum=-0.294;QD=23.24;ReadPosRankSum=1.223;SOR=0.451	GT:AD:DP:GQ:PL	0/1:15,22:37:99:888,0,756
3R	30110119	.	G	A	1143.77	.	AC=1;AF=0.500;AN=2;BaseQRankSum=-0.230;ClippingRankSum=0.000;DP=41;ExcessHet=3.0103;FS=2.807;MLEAC=1;MLEAF=0.500;MQ=43.79;MQRankSum=0.563;QD=27.90;ReadPosRankSum=0.295;SOR=0.368	GT:AD:DP:GQ:PL	0/1:13,28:41:99:1172,0,750
3R	30110128	.	G	A	1016.77	.	AC=1;AF=0.500;AN=2;BaseQRankSum=-0.280;ClippingRankSum=0.000;DP=39;ExcessHet=3.0103;FS=3.005;MLEAC=1;MLEAF=0.500;MQ=43.78;MQRankSum=0.597;QD=26.07;ReadPosRankSum=-0.275;SOR=0.731	GT:AD:DP:GQ:PL	0/1:12,27:39:99:1045,0,671
3R	30110320	.	A	G	569.77	.	AC=1;AF=0.500;AN=2;BaseQRankSum=0.000;ClippingRankSum=0.000;DP=40;ExcessHet=3.0103;FS=1.302;MLEAC=1;MLEAF=0.500;MQ=42.01;MQRankSum=-1.356;QD=14.24;ReadPosRankSum=-2.002;SOR=0.661	GT:AD:DP:GQ:PL	0/1:14,26:40:99:598,0,270
3R	30110640	.	T	TTGGAGATATATACATATGTA	1430.73	.	AC=1;AF=0.500;AN=2;BaseQRankSum=0.824;ClippingRankSum=0.000;DP=49;ExcessHet=3.0103;FS=0.000;MLEAC=1;MLEAF=0.500;MQ=41.21;MQRankSum=-4.257;QD=29.20;ReadPosRankSum=-0.694;SOR=0.706	GT:AD:DP:GQ:PL	0/1:17,32:49:99:1468,0,650
3R	30110711	.	G	A	562.77	.	AC=1;AF=0.500;AN=2;BaseQRankSum=-0.872;ClippingRankSum=0.000;DP=46;ExcessHet=3.0103;FS=2.640;MLEAC=1;MLEAF=0.500;MQ=42.78;MQRankSum=-3.572;QD=12.51;ReadPosRankSum=0.011;SOR=0.321	GT:AD:DP:GQ:PL	0/1:19,26:45:99:591,0,406
3R	30110748	.	A	G	959.77	.	AC=1;AF=0.500;AN=2;BaseQRankSum=1.184;ClippingRankSum=0.000;DP=44;ExcessHet=3.0103;FS=1.213;MLEAC=1;MLEAF=0.500;MQ=43.94;MQRankSum=-1.949;QD=22.32;ReadPosRankSum=0.111;SOR=0.416	GT:AD:DP:GQ:PL	0/1:18,25:43:99:988,0,773
3R	30110749	.	CA	C	950.73	.	AC=1;AF=0.500;AN=2;BaseQRankSum=2.778;ClippingRankSum=0.000;DP=44;ExcessHet=3.0103;FS=1.213;MLEAC=1;MLEAF=0.500;MQ=43.94;MQRankSum=-1.949;QD=22.11;ReadPosRankSum=0.086;SOR=0.416	GT:AD:DP:GQ:PL	0/1:18,25:43:99:988,0,773
3R	30110756	.	T	C	953.77	.	AC=1;AF=0.500;AN=2;BaseQRankSum=-1.710;ClippingRankSum=0.000;DP=43;ExcessHet=3.0103;FS=2.755;MLEAC=1;MLEAF=0.500;MQ=43.99;MQRankSum=-1.663;QD=22.71;ReadPosRankSum=-0.526;SOR=0.333	GT:AD:DP:GQ:PL	0/1:17,25:42:99:982,0,773
3R	30110956	.	T	C	785.77	.	AC=1;AF=0.500;AN=2;BaseQRankSum=0.059;ClippingRankSum=0.000;DP=49;ExcessHet=3.0103;FS=1.229;MLEAC=1;MLEAF=0.500;MQ=43.74;MQRankSum=-1.533;QD=16.04;ReadPosRankSum=0.767;SOR=0.693	GT:AD:DP:GQ:PL	0/1:13,36:49:99:814,0,219
3R	30111076	.	T	C	563.77	.	AC=1;AF=0.500;AN=2;BaseQRankSum=-0.370;ClippingRankSum=0.000;DP=57;ExcessHet=3.0103;FS=2.277;MLEAC=1;MLEAF=0.500;MQ=44.00;MQRankSum=0.000;QD=9.89;ReadPosRankSum=-1.315;SOR=1.106	GT:AD:DP:GQ:PL	0/1:29,28:57:99:592,0,599
3R	30111156	.	A	C	586.77	.	AC=1;AF=0.500;AN=2;BaseQRankSum=-1.625;ClippingRankSum=0.000;DP=54;ExcessHet=3.0103;FS=0.000;MLEAC=1;MLEAF=0.500;MQ=43.96;MQRankSum=-0.927;QD=10.87;ReadPosRankSum=1.160;SOR=0.818	GT:AD:DP:GQ:PL	0/1:26,28:54:99:615,0,556
3R	30111207	.	G	A	773.77	.	AC=1;AF=0.500;AN=2;BaseQRankSum=-2.370;ClippingRankSum=0.000;DP=63;ExcessHet=3.0103;FS=0.000;MLEAC=1;MLEAF=0.500;MQ=43.91;MQRankSum=-1.457;QD=12.28;ReadPosRankSum=0.964;SOR=0.704	GT:AD:DP:GQ:PL	0/1:26,37:63:99:802,0,558
3R	30111247	.	T	TCCGTGACACCAG	1389.73	.	AC=1;AF=0.500;AN=2;BaseQRankSum=-0.803;ClippingRankSum=0.000;DP=59;ExcessHet=3.0103;FS=0.000;MLEAC=1;MLEAF=0.500;MQ=43.90;MQRankSum=-1.409;QD=23.96;ReadPosRankSum=-2.874;SOR=0.668	GT:AD:DP:GQ:PL	0/1:23,35:58:99:1427,0,858
3R	30112034	.	G	T	813.77	.	AC=1;AF=0.500;AN=2;BaseQRankSum=0.630;ClippingRankSum=0.000;DP=38;ExcessHet=3.0103;FS=0.000;MLEAC=1;MLEAF=0.500;MQ=42.66;MQRankSum=0.396;QD=21.41;ReadPosRankSum=0.759;SOR=0.754	GT:AD:DP:GQ:PL	0/1:16,22:38:99:842,0,706
3R	30112041	.	T	C	757.77	.	AC=1;AF=0.500;AN=2;BaseQRankSum=0.742;ClippingRankSum=0.000;DP=38;ExcessHet=3.0103;FS=1.303;MLEAC=1;MLEAF=0.500;MQ=42.94;MQRankSum=1.125;QD=19.94;ReadPosRankSum=1.433;SOR=1.115	GT:AD:DP:GQ:PL	0/1:18,20:38:99:786,0,730
3R	30112069	.	C	CGCA	549.73	.	AC=1;AF=0.500;AN=2;BaseQRankSum=0.635;ClippingRankSum=0.000;DP=39;ExcessHet=3.0103;FS=7.791;MLEAC=1;MLEAF=0.500;MQ=43.07;MQRankSum=0.542;QD=16.66;ReadPosRankSum=-0.415;SOR=1.510	GT:AD:DP:GQ:PL	0/1:17,16:33:99:587,0,639
3R	30112487	.	A	T	793.77	.	AC=1;AF=0.500;AN=2;BaseQRankSum=2.872;ClippingRankSum=0.000;DP=57;ExcessHet=3.0103;FS=12.585;MLEAC=1;MLEAF=0.500;MQ=43.91;MQRankSum=0.334;QD=13.93;ReadPosRankSum=-0.491;SOR=1.579	GT:AD:DP:GQ:PL	0/1:22,35:57:99:822,0,440
3R	30112851	.	C	T	713.77	.	AC=1;AF=0.500;AN=2;BaseQRankSum=1.857;ClippingRankSum=0.000;DP=55;ExcessHet=3.0103;FS=5.672;MLEAC=1;MLEAF=0.500;MQ=43.93;MQRankSum=0.318;QD=12.98;ReadPosRankSum=1.040;SOR=0.571	GT:AD:DP:GQ:PL	0/1:22,33:55:99:742,0,424
3R	30113147	.	TGA	T	935.73	.	AC=1;AF=0.500;AN=2;BaseQRankSum=0.354;ClippingRankSum=0.000;DP=54;ExcessHet=3.0103;FS=2.373;MLEAC=1;MLEAF=0.500;MQ=44.00;MQRankSum=0.000;QD=18.35;ReadPosRankSum=0.412;SOR=0.426	GT:AD:DP:GQ:PL	0/1:21,30:51:99:973,0,632
3R	30113445	.	A	AT	637.73	.	AC=1;AF=0.500;AN=2;BaseQRankSum=0.144;ClippingRankSum=0.000;DP=53;ExcessHet=3.0103;FS=8.384;MLEAC=1;MLEAF=0.500;MQ=43.89;MQRankSum=-0.996;QD=12.03;ReadPosRankSum=1.072;SOR=0.261	GT:AD:DP:GQ:PL	0/1:18,35:53:99:675,0,274
3R	30113604	.	A	G	717.77	.	AC=1;AF=0.500;AN=2;BaseQRankSum=-3.128;ClippingRankSum=0.000;DP=59;ExcessHet=3.0103;FS=3.737;MLEAC=1;MLEAF=0.500;MQ=43.84;MQRankSum=-0.163;QD=12.17;ReadPosRankSum=0.350;SOR=0.330	GT:AD:DP:GQ:PL	0/1:23,36:59:99:746,0,469
3R	30113643	.	T	C	824.77	.	AC=1;AF=0.500;AN=2;BaseQRankSum=-2.857;ClippingRankSum=0.000;DP=61;ExcessHet=3.0103;FS=1.015;MLEAC=1;MLEAF=0.500;MQ=43.79;MQRankSum=-0.420;QD=13.52;ReadPosRankSum=0.385;SOR=0.887	GT:AD:DP:GQ:PL	0/1:22,39:61:99:853,0,411
3R	30114150	.	A	C	569.77	.	AC=1;AF=0.500;AN=2;BaseQRankSum=-0.599;ClippingRankSum=0.000;DP=59;ExcessHet=3.0103;FS=2.188;MLEAC=1;MLEAF=0.500;MQ=44.00;MQRankSum=0.000;QD=9.66;ReadPosRankSum=-2.111;SOR=1.071	GT:AD:DP:GQ:PL	0/1:30,29:59:99:598,0,633
3R	30114297	.	A	G	708.77	.	AC=1;AF=0.500;AN=2;BaseQRankSum=-1.743;ClippingRankSum=0.000;DP=52;ExcessHet=3.0103;FS=8.240;MLEAC=1;MLEAF=0.500;MQ=44.00;MQRankSum=0.000;QD=13.63;ReadPosRankSum=-0.403;SOR=0.966	GT:AD:DP:GQ:PL	0/1:19,33:52:99:737,0,360
3R	30114375	.	C	G	642.77	.	AC=1;AF=0.500;AN=2;BaseQRankSum=1.086;ClippingRankSum=0.000;DP=49;ExcessHet=3.0103;FS=4.212;MLEAC=1;MLEAF=0.500;MQ=43.96;MQRankSum=1.298;QD=13.12;ReadPosRankSum=-0.765;SOR=0.509	GT:AD:DP:GQ:PL	0/1:19,30:49:99:671,0,340
3R	30114515	.	T	G	1057.77	.	AC=1;AF=0.500;AN=2;BaseQRankSum=1.243;ClippingRankSum=0.000;DP=43;ExcessHet=3.0103;FS=1.222;MLEAC=1;MLEAF=0.500;MQ=43.95;MQRankSum=-0.722;QD=24.60;ReadPosRankSum=0.403;SOR=0.478	GT:AD:DP:GQ:PL	0/1:16,27:43:99:1086,0,1300
3R	30114526	.	ATCCGGG	A	1083.73	.	AC=1;AF=0.500;AN=2;BaseQRankSum=0.555;ClippingRankSum=0.000;DP=43;ExcessHet=3.0103;FS=2.819;MLEAC=1;MLEAF=0.500;MQ=43.95;MQRankSum=-0.683;QD=25.20;ReadPosRankSum=-0.025;SOR=0.328	GT:AD:DP:GQ:PL	0/1:15,28:43:99:1121,0,1353
3R	30114644	.	T	C	366.77	.	AC=1;AF=0.500;AN=2;BaseQRankSum=-2.749;ClippingRankSum=0.000;DP=33;ExcessHet=3.0103;FS=0.000;MLEAC=1;MLEAF=0.500;MQ=43.94;MQRankSum=0.000;QD=11.46;ReadPosRankSum=0.702;SOR=0.859	GT:AD:DP:GQ:PL	0/1:13,19:32:99:395,0,290
3R	30114773	.	TG	T	644.73	.	AC=1;AF=0.500;AN=2;BaseQRankSum=-0.014;ClippingRankSum=0.000;DP=44;ExcessHet=3.0103;FS=1.218;MLEAC=1;MLEAF=0.500;MQ=44.00;MQRankSum=0.000;QD=14.99;ReadPosRankSum=0.433;SOR=0.495	GT:AD:DP:GQ:PL	0/1:15,28:43:99:682,0,287
3R	30114964	.	T	C	1294.77	.	AC=1;AF=0.500;AN=2;BaseQRankSum=-2.178;ClippingRankSum=0.000;DP=60;ExcessHet=3.0103;FS=0.000;MLEAC=1;MLEAF=0.500;MQ=43.97;MQRankSum=-0.811;QD=21.58;ReadPosRankSum=1.223;SOR=0.822	GT:AD:DP:GQ:PL	0/1:25,35:60:99:1323,0,1626
3R	30114982	.	A	T	1361.77	.	AC=1;AF=0.500;AN=2;BaseQRankSum=4.543;ClippingRankSum=0.000;DP=60;ExcessHet=3.0103;FS=3.633;MLEAC=1;MLEAF=0.500;MQ=43.97;MQRankSum=-0.841;QD=22.70;ReadPosRankSum=1.509;SOR=0.364	GT:AD:DP:GQ:PL	0/1:26,34:60:99:1390,0,1775
3R	30114998	.	A	T	1249.77	.	AC=1;AF=0.500;AN=2;BaseQRankSum=3.232;ClippingRankSum=0.000;DP=62;ExcessHet=3.0103;FS=3.624;MLEAC=1;MLEAF=0.500;MQ=43.97;MQRankSum=-0.875;QD=20.16;ReadPosRankSum=0.857;SOR=0.330	GT:AD:DP:GQ:PL	0/1:28,34:62:99:1278,0,1711
3R	30115130	.	C	T	752.77	.	AC=1;AF=0.500;AN=2;BaseQRankSum=3.547;ClippingRankSum=0.000;DP=56;ExcessHet=3.0103;FS=1.029;MLEAC=1;MLEAF=0.500;MQ=44.00;MQRankSum=0.000;QD=13.44;ReadPosRankSum=1.449;SOR=0.526	GT:AD:DP:GQ:PL	0/1:23,33:56:99:781,0,437
3R	30115377	.	A	T	704.77	.	AC=1;AF=0.500;AN=2;BaseQRankSum=-0.805;ClippingRankSum=0.000;DP=58;ExcessHet=3.0103;FS=0.000;MLEAC=1;MLEAF=0.500;MQ=44.00;MQRankSum=0.000;QD=12.15;ReadPosRankSum=-0.087;SOR=0.765	GT:AD:DP:GQ:PL	0/1:24,34:58:99:733,0,509
3R	30115508	.	A	G	825.77	.	AC=1;AF=0.500;AN=2;BaseQRankSum=-2.099;ClippingRankSum=0.000;DP=66;ExcessHet=3.0103;FS=0.943;MLEAC=1;MLEAF=0.500;MQ=44.00;MQRankSum=0.000;QD=12.51;ReadPosRankSum=-1.612;SOR=0.547	GT:AD:DP:GQ:PL	0/1:27,39:66:99:854,0,543
3R	30116226	.	G	A	1413.77	.	AC=1;AF=0.500;AN=2;BaseQRankSum=0.570;ClippingRankSum=0.000;DP=57;ExcessHet=3.0103;FS=5.446;MLEAC=1;MLEAF=0.500;MQ=43.84;MQRankSum=-1.064;QD=24.80;ReadPosRankSum=0.011;SOR=0.909	GT:AD:DP:GQ:PL	0/1:21,36:57:99:1442,0,980
3R	30116228	.	G	C	1413.77	.	AC=1;AF=0.500;AN=2;BaseQRankSum=-0.350;ClippingRankSum=0.000;DP=58;ExcessHet=3.0103;FS=5.533;MLEAC=1;MLEAF=0.500;MQ=43.84;MQRankSum=-1.090;QD=24.38;ReadPosRankSum=0.302;SOR=0.876	GT:AD:DP:GQ:PL	0/1:22,36:58:99:1442,0,980
3R	30116393	.	A	G	886.77	.	AC=1;AF=0.500;AN=2;BaseQRankSum=-1.349;ClippingRankSum=0.000;DP=41;ExcessHet=3.0103;FS=10.186;MLEAC=1;MLEAF=0.500;MQ=44.81;MQRankSum=1.525;QD=21.63;ReadPosRankSum=-1.270;SOR=0.092	GT:AD:DP:GQ:PL	0/1:17,24:41:99:915,0,1149
3R	30116407	.	TCAAGTAACG	T	893.73	.	AC=1;AF=0.500;AN=2;BaseQRankSum=-1.240;ClippingRankSum=0.000;DP=41;ExcessHet=3.0103;FS=10.201;MLEAC=1;MLEAF=0.500;MQ=44.54;MQRankSum=1.302;QD=21.80;ReadPosRankSum=-0.499;SOR=0.096	GT:AD:DP:GQ:PL	0/1:18,23:41:99:931,0,1260
3R	30116484	.	C	T	631.77	.	AC=1;AF=0.500;AN=2;BaseQRankSum=1.775;ClippingRankSum=0.000;DP=35;ExcessHet=3.0103;FS=2.966;MLEAC=1;MLEAF=0.500;MQ=44.00;MQRankSum=0.000;QD=18.05;ReadPosRankSum=0.149;SOR=0.940	GT:AD:DP:GQ:PL	0/1:18,17:35:99:660,0,964
3R	30116486	.	T	C	664.77	.	AC=1;AF=0.500;AN=2;BaseQRankSum=0.977;ClippingRankSum=0.000;DP=35;ExcessHet=3.0103;FS=2.966;MLEAC=1;MLEAF=0.500;MQ=44.00;MQRankSum=0.000;QD=18.99;ReadPosRankSum=-0.182;SOR=0.940	GT:AD:DP:GQ:PL	0/1:18,17:35:99:693,0,961
3R	30116488	.	A	C	664.77	.	AC=1;AF=0.500;AN=2;BaseQRankSum=-0.759;ClippingRankSum=0.000;DP=35;ExcessHet=3.0103;FS=1.311;MLEAC=1;MLEAF=0.500;MQ=44.00;MQRankSum=0.000;QD=18.99;ReadPosRankSum=-0.380;SOR=0.644	GT:AD:DP:GQ:PL	0/1:18,17:35:99:693,0,961
3R	30116577	.	T	C	591.77	.	AC=1;AF=0.500;AN=2;BaseQRankSum=0.240;ClippingRankSum=0.000;DP=48;ExcessHet=3.0103;FS=6.044;MLEAC=1;MLEAF=0.500;MQ=43.90;MQRankSum=-1.230;QD=12.33;ReadPosRankSum=-0.235;SOR=0.359	GT:AD:DP:GQ:PL	0/1:21,27:48:99:620,0,442
3R	30116705	.	C	G	928.77	.	AC=1;AF=0.500;AN=2;BaseQRankSum=-0.710;ClippingRankSum=0.000;DP=43;ExcessHet=3.0103;FS=2.670;MLEAC=1;MLEAF=0.500;MQ=43.64;MQRankSum=-2.398;QD=21.60;ReadPosRankSum=1.023;SOR=0.374	GT:AD:DP:GQ:PL	0/1:18,25:43:99:957,0,774
3R	30116707	.	G	A	928.77	.	AC=1;AF=0.500;AN=2;BaseQRankSum=1.678;ClippingRankSum=0.000;DP=44;ExcessHet=3.0103;FS=2.716;MLEAC=1;MLEAF=0.500;MQ=43.64;MQRankSum=-2.460;QD=21.11;ReadPosRankSum=1.114;SOR=0.330	GT:AD:DP:GQ:PL	0/1:19,25:44:99:957,0,774
3R	30116773	.	GC	G	707.73	.	AC=1;AF=0.500;AN=2;BaseQRankSum=-1.828;ClippingRankSum=0.000;DP=45;ExcessHet=3.0103;FS=1.154;MLEAC=1;MLEAF=0.500;MQ=43.64;MQRankSum=-2.073;QD=15.73;ReadPosRankSum=-0.560;SOR=0.617	GT:AD:DP:GQ:PL	0/1:20,25:45:99:745,0,563
3R	30116931	.	T	TCGCTTCAGCCTCCTCCGATTAACTTGCAACAATTACCCGTG	1237.73	.	AC=1;AF=0.500;AN=2;BaseQRankSum=1.409;ClippingRankSum=0.000;DP=45;ExcessHet=3.0103;FS=4.288;MLEAC=1;MLEAF=0.500;MQ=42.88;MQRankSum=-5.345;QD=27.51;ReadPosRankSum=-4.185;SOR=0.275	GT:AD:DP:GQ:PL	0/1:23,22:45:99:1275,0,7552
3R	30116936	.	T	TGTGTTTGTTTACA	1113.73	.	AC=1;AF=0.500;AN=2;BaseQRankSum=1.478;ClippingRankSum=0.000;DP=49;ExcessHet=3.0103;FS=4.180;MLEAC=1;MLEAF=0.500;MQ=42.72;MQRankSum=-5.543;QD=22.73;ReadPosRankSum=-4.714;SOR=0.250	GT:AD:DP:GQ:PL	0/1:21,28:49:99:1151,0,7534
3R	30117112	.	G	A	514.77	.	AC=1;AF=0.500;AN=2;BaseQRankSum=2.088;ClippingRankSum=0.000;DP=49;ExcessHet=3.0103;FS=4.125;MLEAC=1;MLEAF=0.500;MQ=43.78;MQRankSum=-1.383;QD=10.51;ReadPosRankSum=0.291;SOR=0.281	GT:AD:DP:GQ:PL	0/1:24,25:49:99:543,0,504
3R	30117165	.	A	AAAATAT	1155.73	.	AC=1;AF=0.500;AN=2;BaseQRankSum=1.704;ClippingRankSum=0.000;DP=62;ExcessHet=3.0103;FS=0.000;MLEAC=1;MLEAF=0.500;MQ=43.98;MQRankSum=-0.579;QD=19.26;ReadPosRankSum=0.414;SOR=0.693	GT:AD:DP:GQ:PL	0/1:30,30:60:99:1193,0,1447
3R	30117374	.	A	C	729.77	.	AC=1;AF=0.500;AN=2;BaseQRankSum=0.331;ClippingRankSum=0.000;DP=42;ExcessHet=3.0103;FS=1.203;MLEAC=1;MLEAF=0.500;MQ=44.00;MQRankSum=0.000;QD=17.38;ReadPosRankSum=0.877;SOR=0.941	GT:AD:DP:GQ:PL	0/1:22,20:42:99:758,0,1697
3R	30117388	.	C	T	881.77	.	AC=1;AF=0.500;AN=2;BaseQRankSum=0.295;ClippingRankSum=0.000;DP=44;ExcessHet=3.0103;FS=0.000;MLEAC=1;MLEAF=0.500;MQ=44.00;MQRankSum=0.000;QD=20.04;ReadPosRankSum=-0.060;SOR=0.883	GT:AD:DP:GQ:PL	0/1:22,22:44:99:910,0,1685
3R	30117393	.	G	T	857.77	.	AC=1;AF=0.500;AN=2;BaseQRankSum=0.663;ClippingRankSum=0.000;DP=44;ExcessHet=3.0103;FS=0.000;MLEAC=1;MLEAF=0.500;MQ=44.00;MQRankSum=0.000;QD=19.49;ReadPosRankSum=-0.480;SOR=0.657	GT:AD:DP:GQ:PL	0/1:21,23:44:99:886,0,1631
3R	30117535	.	T	C	367.77	.	AC=1;AF=0.500;AN=2;BaseQRankSum=-0.112;ClippingRankSum=0.000;DP=55;ExcessHet=3.0103;FS=0.000;MLEAC=1;MLEAF=0.500;MQ=44.00;MQRankSum=0.000;QD=6.69;ReadPosRankSum=0.994;SOR=0.641	GT:AD:DP:GQ:PL	0/1:35,20:55:99:396,0,828
3R	30117619	.	T	C	704.77	.	AC=1;AF=0.500;AN=2;BaseQRankSum=1.653;ClippingRankSum=0.000;DP=54;ExcessHet=3.0103;FS=0.000;MLEAC=1;MLEAF=0.500;MQ=44.00;MQRankSum=0.000;QD=13.05;ReadPosRankSum=-2.516;SOR=0.693	GT:AD:DP:GQ:PL	0/1:22,32:54:99:733,0,407
3R	30117722	.	C	G	955.77	.	AC=1;AF=0.500;AN=2;BaseQRankSum=-1.389;ClippingRankSum=0.000;DP=49;ExcessHet=3.0103;FS=2.424;MLEAC=1;MLEAF=0.500;MQ=44.00;MQRankSum=0.000;QD=19.51;ReadPosRankSum=-0.037;SOR=0.967	GT:AD:DP:GQ:PL	0/1:23,26:49:99:984,0,1112
3R	30117724	.	C	T	955.77	.	AC=1;AF=0.500;AN=2;BaseQRankSum=-0.767;ClippingRankSum=0.000;DP=48;ExcessHet=3.0103;FS=1.119;MLEAC=1;MLEAF=0.500;MQ=44.00;MQRankSum=0.000;QD=19.91;ReadPosRankSum=0.553;SOR=0.882	GT:AD:DP:GQ:PL	0/1:23,25:48:99:984,0,1112
3R	30117734	.	T	A	1000.77	.	AC=1;AF=0.500;AN=2;BaseQRankSum=-0.011;ClippingRankSum=0.000;DP=47;ExcessHet=3.0103;FS=1.121;MLEAC=1;MLEAF=0.500;MQ=44.00;MQRankSum=0.000;QD=21.29;ReadPosRankSum=-0.199;SOR=0.775	GT:AD:DP:GQ:PL	0/1:21,26:47:99:1029,0,1109
3R	30117788	.	A	G	1093.77	.	AC=1;AF=0.500;AN=2;BaseQRankSum=-0.452;ClippingRankSum=0.000;DP=60;ExcessHet=3.0103;FS=0.971;MLEAC=1;MLEAF=0.500;MQ=44.00;MQRankSum=0.000;QD=18.23;ReadPosRankSum=0.725;SOR=0.846	GT:AD:DP:GQ:PL	0/1:31,29:60:99:1122,0,1257
3R	30117790	.	G	A	1093.77	.	AC=1;AF=0.500;AN=2;BaseQRankSum=4.582;ClippingRankSum=0.000;DP=60;ExcessHet=3.0103;FS=0.971;MLEAC=1;MLEAF=0.500;MQ=44.00;MQRankSum=0.000;QD=18.23;ReadPosRankSum=0.666;SOR=0.846	GT:AD:DP:GQ:PL	0/1:31,29:60:99:1122,0,1257
3R	30117827	.	C	T	974.77	.	AC=1;AF=0.500;AN=2;BaseQRankSum=-0.314;ClippingRankSum=0.000;DP=51;ExcessHet=3.0103;FS=1.083;MLEAC=1;MLEAF=0.500;MQ=44.00;MQRankSum=0.000;QD=19.11;ReadPosRankSum=-0.837;SOR=0.928	GT:AD:DP:GQ:PL	0/1:25,26:51:99:1003,0,1030
3R	30117833	.	A	C	971.77	.	AC=1;AF=0.500;AN=2;BaseQRankSum=-0.852;ClippingRankSum=0.000;DP=51;ExcessHet=3.0103;FS=1.072;MLEAC=1;MLEAF=0.500;MQ=44.00;MQRankSum=0.000;QD=19.05;ReadPosRankSum=-0.295;SOR=0.929	GT:AD:DP:GQ:PL	0/1:25,26:51:99:1000,0,999
3R	30118175	.	G	A	518.77	.	AC=1;AF=0.500;AN=2;BaseQRankSum=-1.074;ClippingRankSum=0.000;DP=52;ExcessHet=3.0103;FS=1.073;MLEAC=1;MLEAF=0.500;MQ=43.32;MQRankSum=-1.813;QD=9.98;ReadPosRankSum=-1.278;SOR=0.892	GT:AD:DP:GQ:PL	0/1:27,25:52:99:547,0,600
3R	30118300	.	T	TA	421.73	.	AC=1;AF=0.500;AN=2;BaseQRankSum=0.310;ClippingRankSum=0.000;DP=45;ExcessHet=3.0103;FS=6.658;MLEAC=1;MLEAF=0.500;MQ=44.00;MQRankSum=0.000;QD=10.29;ReadPosRankSum=-2.771;SOR=1.128	GT:AD:DP:GQ:PL	0/1:17,24:41:99:459,0,258
3R	30118413	.	T	C	652.77	.	AC=1;AF=0.500;AN=2;BaseQRankSum=-1.285;ClippingRankSum=0.000;DP=42;ExcessHet=3.0103;FS=7.529;MLEAC=1;MLEAF=0.500;MQ=44.00;MQRankSum=0.000;QD=15.54;ReadPosRankSum=0.049;SOR=1.322	GT:AD:DP:GQ:PL	0/1:13,29:42:99:681,0,245
3R	30118471	.	C	A	541.77	.	AC=1;AF=0.500;AN=2;BaseQRankSum=-0.549;ClippingRankSum=0.000;DP=38;ExcessHet=3.0103;FS=10.642;MLEAC=1;MLEAF=0.500;MQ=44.00;MQRankSum=0.000;QD=14.26;ReadPosRankSum=0.970;SOR=0.528	GT:AD:DP:GQ:PL	0/1:13,25:38:99:570,0,261
3R	30118521	.	A	T	688.77	.	AC=1;AF=0.500;AN=2;BaseQRankSum=-0.897;ClippingRankSum=0.000;DP=41;ExcessHet=3.0103;FS=1.385;MLEAC=1;MLEAF=0.500;MQ=44.00;MQRankSum=0.000;QD=16.80;ReadPosRankSum=-0.927;SOR=0.455	GT:AD:DP:GQ:PL	0/1:10,31:41:99:717,0,152
3R	30118576	.	G	A	880.77	.	AC=1;AF=0.500;AN=2;BaseQRankSum=0.959;ClippingRankSum=0.000;DP=50;ExcessHet=3.0103;FS=0.000;MLEAC=1;MLEAF=0.500;MQ=43.96;MQRankSum=-0.515;QD=17.62;ReadPosRankSum=0.392;SOR=0.610	GT:AD:DP:GQ:PL	0/1:12,38:50:99:909,0,182
3R	30118652	.	A	C	771.77	.	AC=1;AF=0.500;AN=2;BaseQRankSum=-2.968;ClippingRankSum=0.000;DP=53;ExcessHet=3.0103;FS=1.182;MLEAC=1;MLEAF=0.500;MQ=43.96;MQRankSum=-0.594;QD=14.84;ReadPosRankSum=-0.791;SOR=0.968	GT:AD:DP:GQ:PL	0/1:15,37:52:99:800,0,249
3R	30118683	.	T	G	677.77	.	AC=1;AF=0.500;AN=2;BaseQRankSum=-1.845;ClippingRankSum=0.000;DP=47;ExcessHet=3.0103;FS=1.227;MLEAC=1;MLEAF=0.500;MQ=43.92;MQRankSum=-0.912;QD=14.73;ReadPosRankSum=-1.155;SOR=0.473	GT:AD:DP:GQ:PL	0/1:14,32:46:99:706,0,256
3R	30118732	.	A	G	607.77	.	AC=1;AF=0.500;AN=2;BaseQRankSum=-0.470;ClippingRankSum=0.000;DP=41;ExcessHet=3.0103;FS=3.059;MLEAC=1;MLEAF=0.500;MQ=43.95;MQRankSum=-0.600;QD=15.19;ReadPosRankSum=-0.546;SOR=0.821	GT:AD:DP:GQ:PL	0/1:12,28:40:99:636,0,210
3R	30118801	.	G	A	657.77	.	AC=1;AF=0.500;AN=2;BaseQRankSum=0.335;ClippingRankSum=0.000;DP=43;ExcessHet=3.0103;FS=9.908;MLEAC=1;MLEAF=0.500;MQ=44.00;MQRankSum=0.000;QD=15.30;ReadPosRankSum=0.997;SOR=1.299	GT:AD:DP:GQ:PL	0/1:14,29:43:99:686,0,259
3R	30119067	.	A	C	970.77	.	AC=1;AF=0.500;AN=2;BaseQRankSum=-0.138;ClippingRankSum=0.000;DP=42;ExcessHet=3.0103;FS=0.000;MLEAC=1;MLEAF=0.500;MQ=44.00;MQRankSum=0.000;QD=23.11;ReadPosRankSum=2.582;SOR=0.616	GT:AD:DP:GQ:PL	0/1:17,25:42:99:999,0,800
3R	30119071	.	T	G	970.77	.	AC=1;AF=0.500;AN=2;BaseQRankSum=0.209;ClippingRankSum=0.000;DP=42;ExcessHet=3.0103;FS=0.000;MLEAC=1;MLEAF=0.500;MQ=44.00;MQRankSum=0.000;QD=23.11;ReadPosRankSum=2.487;SOR=0.616	GT:AD:DP:GQ:PL	0/1:17,25:42:99:999,0,800
3R	30119099	.	A	T	1008.77	.	AC=1;AF=0.500;AN=2;BaseQRankSum=-1.090;ClippingRankSum=0.000;DP=46;ExcessHet=3.0103;FS=4.416;MLEAC=1;MLEAF=0.500;MQ=44.00;MQRankSum=0.000;QD=21.93;ReadPosRankSum=0.100;SOR=0.278	GT:AD:DP:GQ:PL	0/1:19,27:46:99:1037,0,842
3R	30119100	.	GA	G	999.73	.	AC=1;AF=0.500;AN=2;BaseQRankSum=-0.659;ClippingRankSum=0.000;DP=46;ExcessHet=3.0103;FS=4.416;MLEAC=1;MLEAF=0.500;MQ=44.00;MQRankSum=0.000;QD=21.73;ReadPosRankSum=-0.045;SOR=0.278	GT:AD:DP:GQ:PL	0/1:19,27:46:99:1037,0,842
3R	30119281	.	C	T	444.77	.	AC=1;AF=0.500;AN=2;BaseQRankSum=-2.241;ClippingRankSum=0.000;DP=41;ExcessHet=3.0103;FS=2.755;MLEAC=1;MLEAF=0.500;MQ=43.90;MQRankSum=0.070;QD=10.85;ReadPosRankSum=0.810;SOR=0.328	GT:AD:DP:GQ:PL	0/1:20,21:41:99:473,0,454
3R	30119341	.	T	C	95.77	.	AC=1;AF=0.500;AN=2;BaseQRankSum=0.000;ClippingRankSum=0.000;DP=13;ExcessHet=3.0103;FS=0.000;MLEAC=1;MLEAF=0.500;MQ=44.00;MQRankSum=0.000;QD=7.98;ReadPosRankSum=-1.169;SOR=1.863	GT:AD:DP:GQ:PL	0/1:6,6:12:99:124,0,127
3R	30119514	.	G	T	540.77	.	AC=1;AF=0.500;AN=2;BaseQRankSum=0.383;ClippingRankSum=0.000;DP=54;ExcessHet=3.0103;FS=7.618;MLEAC=1;MLEAF=0.500;MQ=43.75;MQRankSum=1.086;QD=10.20;ReadPosRankSum=-0.012;SOR=1.287	GT:AD:DP:GQ:PL	0/1:25,28:53:99:569,0,503
3R	30119578	.	G	A	519.77	.	AC=1;AF=0.500;AN=2;BaseQRankSum=0.565;ClippingRankSum=0.000;DP=49;ExcessHet=3.0103;FS=0.000;MLEAC=1;MLEAF=0.500;MQ=43.62;MQRankSum=0.761;QD=11.06;ReadPosRankSum=0.717;SOR=0.610	GT:AD:DP:GQ:PL	0/1:21,26:47:99:548,0,418
3R	30119593	.	T	C	491.77	.	AC=1;AF=0.500;AN=2;BaseQRankSum=-1.614;ClippingRankSum=0.000;DP=45;ExcessHet=3.0103;FS=0.000;MLEAC=1;MLEAF=0.500;MQ=43.63;MQRankSum=0.779;QD=10.93;ReadPosRankSum=-0.868;SOR=0.591	GT:AD:DP:GQ:PL	0/1:20,25:45:99:520,0,406
3R	30119642	.	T	G	776.77	.	AC=1;AF=0.500;AN=2;BaseQRankSum=-1.105;ClippingRankSum=0.000;DP=37;ExcessHet=3.0103;FS=2.870;MLEAC=1;MLEAF=0.500;MQ=43.63;MQRankSum=0.238;QD=20.99;ReadPosRankSum=-1.137;SOR=1.247	GT:AD:DP:GQ:PL	0/1:17,20:37:99:805,0,627
3R	30119644	.	G	A	776.77	.	AC=1;AF=0.500;AN=2;BaseQRankSum=1.600;ClippingRankSum=0.000;DP=37;ExcessHet=3.0103;FS=4.743;MLEAC=1;MLEAF=0.500;MQ=43.58;MQRankSum=0.022;QD=20.99;ReadPosRankSum=-1.546;SOR=1.508	GT:AD:DP:GQ:PL	0/1:16,21:37:99:805,0,627
3R	30119758	.	AAAAACACAGTCG	A	1222.73	.	AC=1;AF=0.500;AN=2;BaseQRankSum=-0.641;ClippingRankSum=0.000;DP=62;ExcessHet=3.0103;FS=2.191;MLEAC=1;MLEAF=0.500;MQ=43.67;MQRankSum=-3.197;QD=20.38;ReadPosRankSum=2.133;SOR=1.112	GT:AD:DP:GQ:PL	0/1:28,32:60:99:1260,0,1588
3R	30119802	.	A	G	617.77	.	AC=1;AF=0.500;AN=2;BaseQRankSum=-2.895;ClippingRankSum=0.000;DP=54;ExcessHet=3.0103;FS=2.273;MLEAC=1;MLEAF=0.500;MQ=43.66;MQRankSum=-2.786;QD=11.44;ReadPosRankSum=-1.121;SOR=0.557	GT:AD:DP:GQ:PL	0/1:23,31:54:99:646,0,482
3R	30119813	.	A	G	685.77	.	AC=1;AF=0.500;AN=2;BaseQRankSum=-3.589;ClippingRankSum=0.000;DP=54;ExcessHet=3.0103;FS=0.000;MLEAC=1;MLEAF=0.500;MQ=43.73;MQRankSum=-2.312;QD=12.70;ReadPosRankSum=-2.657;SOR=0.818	GT:AD:DP:GQ:PL	0/1:22,32:54:99:714,0,454
3R	30119912	.	A	C	700.77	.	AC=1;AF=0.500;AN=2;BaseQRankSum=-0.428;ClippingRankSum=0.000;DP=56;ExcessHet=3.0103;FS=3.662;MLEAC=1;MLEAF=0.500;MQ=43.97;MQRankSum=-0.830;QD=12.51;ReadPosRankSum=0.419;SOR=0.590	GT:AD:DP:GQ:PL	0/1:24,32:56:99:729,0,511
3R	30119963	.	A	G	696.77	.	AC=1;AF=0.500;AN=2;BaseQRankSum=-1.912;ClippingRankSum=0.000;DP=58;ExcessHet=3.0103;FS=5.212;MLEAC=1;MLEAF=0.500;MQ=43.86;MQRankSum=-1.771;QD=12.01;ReadPosRankSum=-1.021;SOR=0.633	GT:AD:DP:GQ:PL	0/1:25,33:58:99:725,0,511
3R	30120005	.	T	G	516.77	.	AC=1;AF=0.500;AN=2;BaseQRankSum=-2.290;ClippingRankSum=0.000;DP=45;ExcessHet=3.0103;FS=0.000;MLEAC=1;MLEAF=0.500;MQ=43.65;MQRankSum=-2.742;QD=11.48;ReadPosRankSum=0.126;SOR=0.591	GT:AD:DP:GQ:PL	0/1:20,25:45:99:545,0,402
3R	30120039	.	T	G	954.77	.	AC=1;AF=0.500;AN=2;BaseQRankSum=-1.927;ClippingRankSum=0.000;DP=42;ExcessHet=3.0103;FS=2.755;MLEAC=1;MLEAF=0.500;MQ=43.53;MQRankSum=-2.934;QD=22.73;ReadPosRankSum=0.577;SOR=0.333	GT:AD:DP:GQ:PL	0/1:17,25:42:99:983,0,620
3R	30120041	.	T	G	954.77	.	AC=1;AF=0.500;AN=2;BaseQRankSum=-1.939;ClippingRankSum=0.000;DP=42;ExcessHet=3.0103;FS=1.249;MLEAC=1;MLEAF=0.500;MQ=43.49;MQRankSum=-2.975;QD=22.73;ReadPosRankSum=0.091;SOR=0.431	GT:AD:DP:GQ:PL	0/1:16,26:42:99:983,0,620
3R	30120076	.	G	T	994.77	.	AC=1;AF=0.500;AN=2;BaseQRankSum=-0.214;ClippingRankSum=0.000;DP=38;ExcessHet=3.0103;FS=7.497;MLEAC=1;MLEAF=0.500;MQ=43.30;MQRankSum=-2.942;QD=26.18;ReadPosRankSum=-0.377;SOR=0.148	GT:AD:DP:GQ:PL	0/1:12,26:38:99:1023,0,393
3R	30120085	.	T	C	1012.77	.	AC=1;AF=0.500;AN=2;BaseQRankSum=-1.015;ClippingRankSum=0.000;DP=36;ExcessHet=3.0103;FS=5.579;MLEAC=1;MLEAF=0.500;MQ=43.26;MQRankSum=-2.909;QD=28.13;ReadPosRankSum=-0.756;SOR=0.305	GT:AD:DP:GQ:PL	0/1:11,25:36:99:1041,0,384
3R	30120087	.	A	T	1012.77	.	AC=1;AF=0.500;AN=2;BaseQRankSum=-1.336;ClippingRankSum=0.000;DP=36;ExcessHet=3.0103;FS=7.781;MLEAC=1;MLEAF=0.500;MQ=43.32;MQRankSum=-2.811;QD=28.94;ReadPosRankSum=-0.729;SOR=0.444	GT:AD:DP:GQ:PL	0/1:11,24:35:99:1041,0,384
3R	30120094	.	C	CTTT	1171.73	.	AC=1;AF=0.500;AN=2;BaseQRankSum=-0.150;ClippingRankSum=0.000;DP=41;ExcessHet=3.0103;FS=7.988;MLEAC=1;MLEAF=0.500;MQ=43.40;MQRankSum=-2.434;QD=28.58;ReadPosRankSum=-1.546;SOR=0.616	GT:AD:DP:GQ:PL	0/1:11,30:41:99:1209,0,369
3R	30120103	.	C	CT	1244.73	.	AC=1;AF=0.500;AN=2;BaseQRankSum=-0.221;ClippingRankSum=0.000;DP=45;ExcessHet=3.0103;FS=4.824;MLEAC=1;MLEAF=0.500;MQ=43.45;MQRankSum=-2.387;QD=27.66;ReadPosRankSum=-1.233;SOR=0.357	GT:AD:DP:GQ:PL	0/1:12,33:45:99:1282,0,394
3R	30120189	.	C	T	797.77	.	AC=1;AF=0.500;AN=2;BaseQRankSum=3.330;ClippingRankSum=0.000;DP=52;ExcessHet=3.0103;FS=4.378;MLEAC=1;MLEAF=0.500;MQ=44.03;MQRankSum=-1.127;QD=15.34;ReadPosRankSum=-0.300;SOR=1.096	GT:AD:DP:GQ:PL	0/1:16,36:52:99:826,0,280
3R	30120221	.	T	C	1120.77	.	AC=1;AF=0.500;AN=2;BaseQRankSum=-1.443;ClippingRankSum=0.000;DP=45;ExcessHet=3.0103;FS=15.186;MLEAC=1;MLEAF=0.500;MQ=43.92;MQRankSum=-1.443;QD=25.47;ReadPosRankSum=0.038;SOR=1.549	GT:AD:DP:GQ:PL	0/1:15,29:44:99:1149,0,493
3R	30120230	.	G	A	1085.77	.	AC=1;AF=0.500;AN=2;BaseQRankSum=1.712;ClippingRankSum=0.000;DP=45;ExcessHet=3.0103;FS=19.505;MLEAC=1;MLEAF=0.500;MQ=43.97;MQRankSum=-1.227;QD=24.68;ReadPosRankSum=0.162;SOR=1.522	GT:AD:DP:GQ:PL	0/1:15,29:44:99:1114,0,535
3R	30120257	.	C	T	499.77	.	AC=1;AF=0.500;AN=2;BaseQRankSum=0.182;ClippingRankSum=0.000;DP=38;ExcessHet=3.0103;FS=13.278;MLEAC=1;MLEAF=0.500;MQ=43.61;MQRankSum=-1.918;QD=13.51;ReadPosRankSum=-0.958;SOR=1.340	GT:AD:DP:GQ:PL	0/1:13,24:37:99:528,0,248
3R	30120278	.	C	T	835.77	.	AC=1;AF=0.500;AN=2;BaseQRankSum=-0.513;ClippingRankSum=0.000;DP=35;ExcessHet=3.0103;FS=10.991;MLEAC=1;MLEAF=0.500;MQ=43.64;MQRankSum=-1.732;QD=24.58;ReadPosRankSum=-1.402;SOR=0.751	GT:AD:DP:GQ:PL	0/1:12,22:34:99:864,0,465
3R	30120284	.	C	T	775.77	.	AC=1;AF=0.500;AN=2;BaseQRankSum=3.112;ClippingRankSum=0.000;DP=33;ExcessHet=3.0103;FS=8.335;MLEAC=1;MLEAF=0.500;MQ=43.67;MQRankSum=-1.596;QD=24.24;ReadPosRankSum=-1.477;SOR=0.470	GT:AD:DP:GQ:PL	0/1:12,20:32:99:804,0,464
3R	30120455	.	A	T	457.77	.	AC=1;AF=0.500;AN=2;BaseQRankSum=-0.236;ClippingRankSum=0.000;DP=42;ExcessHet=3.0103;FS=0.000;MLEAC=1;MLEAF=0.500;MQ=43.95;MQRankSum=-0.906;QD=10.90;ReadPosRankSum=0.101;SOR=0.846	GT:AD:DP:GQ:PL	0/1:20,22:42:99:486,0,456
3R	30120564	.	T	C	1046.77	.	AC=1;AF=0.500;AN=2;BaseQRankSum=-0.148;ClippingRankSum=0.000;DP=46;ExcessHet=3.0103;FS=4.451;MLEAC=1;MLEAF=0.500;MQ=43.96;MQRankSum=-0.747;QD=23.79;ReadPosRankSum=0.729;SOR=1.249	GT:AD:DP:GQ:PL	0/1:17,27:44:99:1075,0,816
3R	30120569	.	G	A	1074.77	.	AC=1;AF=0.500;AN=2;BaseQRankSum=1.127;ClippingRankSum=0.000;DP=45;ExcessHet=3.0103;FS=4.669;MLEAC=1;MLEAF=0.500;MQ=43.96;MQRankSum=-0.722;QD=24.99;ReadPosRankSum=1.162;SOR=1.199	GT:AD:DP:GQ:PL	0/1:16,27:43:99:1103,0,813
3R	30120573	.	G	T	1035.77	.	AC=1;AF=0.500;AN=2;BaseQRankSum=1.439;ClippingRankSum=0.000;DP=45;ExcessHet=3.0103;FS=4.669;MLEAC=1;MLEAF=0.500;MQ=43.96;MQRankSum=-0.722;QD=24.09;ReadPosRankSum=1.524;SOR=1.199	GT:AD:DP:GQ:PL	0/1:16,27:43:99:1064,0,790
3R	30120586	.	G	A	653.77	.	AC=1;AF=0.500;AN=2;BaseQRankSum=0.869;ClippingRankSum=0.000;DP=43;ExcessHet=3.0103;FS=7.754;MLEAC=1;MLEAF=0.500;MQ=43.95;MQRankSum=-0.590;QD=15.95;ReadPosRankSum=-1.279;SOR=1.035	GT:AD:DP:GQ:PL	0/1:12,29:41:99:682,0,203
3R	30120638	.	C	T	427.77	.	AC=1;AF=0.500;AN=2;BaseQRankSum=0.629;ClippingRankSum=0.000;DP=40;ExcessHet=3.0103;FS=6.784;MLEAC=1;MLEAF=0.500;MQ=44.00;MQRankSum=0.000;QD=11.26;ReadPosRankSum=-0.984;SOR=0.708	GT:AD:DP:GQ:PL	0/1:17,21:38:99:456,0,345
3R	30120752	.	C	T	886.77	.	AC=1;AF=0.500;AN=2;BaseQRankSum=3.860;ClippingRankSum=0.000;DP=38;ExcessHet=3.0103;FS=1.378;MLEAC=1;MLEAF=0.500;MQ=43.95;MQRankSum=-0.754;QD=23.34;ReadPosRankSum=0.224;SOR=1.167	GT:AD:DP:GQ:PL	0/1:15,23:38:99:915,0,672
3R	30120761	.	T	A	875.77	.	AC=1;AF=0.500;AN=2;BaseQRankSum=-0.104;ClippingRankSum=0.000;DP=39;ExcessHet=3.0103;FS=4.978;MLEAC=1;MLEAF=0.500;MQ=43.95;MQRankSum=-0.782;QD=22.46;ReadPosRankSum=1.770;SOR=1.708	GT:AD:DP:GQ:PL	0/1:16,23:39:99:904,0,701
3R	30120921	.	T	C	368.77	.	AC=1;AF=0.500;AN=2;BaseQRankSum=-0.752;ClippingRankSum=0.000;DP=32;ExcessHet=3.0103;FS=1.397;MLEAC=1;MLEAF=0.500;MQ=44.00;MQRankSum=0.000;QD=11.52;ReadPosRankSum=-0.727;SOR=0.430	GT:AD:DP:GQ:PL	0/1:14,18:32:99:397,0,277
3R	30121146	.	T	A	492.77	.	AC=1;AF=0.500;AN=2;BaseQRankSum=-3.679;ClippingRankSum=0.000;DP=50;ExcessHet=3.0103;FS=1.142;MLEAC=1;MLEAF=0.500;MQ=44.00;MQRankSum=0.000;QD=9.86;ReadPosRankSum=-0.097;SOR=0.425	GT:AD:DP:GQ:PL	0/1:25,25:50:99:521,0,552
3R	30121183	.	A	C	957.77	.	AC=1;AF=0.500;AN=2;BaseQRankSum=2.067;ClippingRankSum=0.000;DP=48;ExcessHet=3.0103;FS=1.126;MLEAC=1;MLEAF=0.500;MQ=44.00;MQRankSum=0.000;QD=19.95;ReadPosRankSum=0.104;SOR=0.512	GT:AD:DP:GQ:PL	0/1:23,25:48:99:986,0,979
3R	30121187	.	G	A	895.77	.	AC=1;AF=0.500;AN=2;BaseQRankSum=4.708;ClippingRankSum=0.000;DP=47;ExcessHet=3.0103;FS=0.000;MLEAC=1;MLEAF=0.500;MQ=44.00;MQRankSum=0.000;QD=19.06;ReadPosRankSum=0.440;SOR=0.602	GT:AD:DP:GQ:PL	0/1:23,24:47:99:924,0,976
3R	30121201	.	A	G	937.77	.	AC=1;AF=0.500;AN=2;BaseQRankSum=-1.830;ClippingRankSum=0.000;DP=49;ExcessHet=3.0103;FS=0.000;MLEAC=1;MLEAF=0.500;MQ=44.00;MQRankSum=0.000;QD=19.14;ReadPosRankSum=-0.010;SOR=0.760	GT:AD:DP:GQ:PL	0/1:24,25:49:99:966,0,994
3R	30121202	.	C	A	937.77	.	AC=1;AF=0.500;AN=2;BaseQRankSum=3.190;ClippingRankSum=0.000;DP=48;ExcessHet=3.0103;FS=0.000;MLEAC=1;MLEAF=0.500;MQ=44.00;MQRankSum=0.000;QD=19.54;ReadPosRankSum=-0.293;SOR=0.836	GT:AD:DP:GQ:PL	0/1:23,25:48:99:966,0,994
3R	30121220	.	G	T	573.77	.	AC=1;AF=0.500;AN=2;BaseQRankSum=3.544;ClippingRankSum=0.000;DP=51;ExcessHet=3.0103;FS=1.102;MLEAC=1;MLEAF=0.500;MQ=44.00;MQRankSum=0.000;QD=11.48;ReadPosRankSum=-2.016;SOR=0.997	GT:AD:DP:GQ:PL	0/1:23,27:50:99:602,0,454
3R	30121366	.	A	C	1024.77	.	AC=1;AF=0.500;AN=2;BaseQRankSum=-5.147;ClippingRankSum=0.000;DP=56;ExcessHet=3.0103;FS=2.293;MLEAC=1;MLEAF=0.500;MQ=43.69;MQRankSum=-2.290;QD=18.30;ReadPosRankSum=-0.569;SOR=1.112	GT:AD:DP:GQ:PL	0/1:25,31:56:99:1053,0,1183
3R	30121379	.	C	CAA	1019.73	.	AC=1;AF=0.500;AN=2;BaseQRankSum=-1.920;ClippingRankSum=0.000;DP=55;ExcessHet=3.0103;FS=3.704;MLEAC=1;MLEAF=0.500;MQ=43.86;MQRankSum=-1.792;QD=18.54;ReadPosRankSum=-1.240;SOR=1.214	GT:AD:DP:GQ:PL	0/1:24,31:55:99:1057,0,1159
3R	30121527	.	G	T	820.77	.	AC=1;AF=0.500;AN=2;BaseQRankSum=0.764;ClippingRankSum=0.000;DP=60;ExcessHet=3.0103;FS=0.000;MLEAC=1;MLEAF=0.500;MQ=43.84;MQRankSum=-1.746;QD=13.68;ReadPosRankSum=0.500;SOR=0.628	GT:AD:DP:GQ:PL	0/1:22,38:60:99:849,0,407
3R	30121594	.	AT	A	621.73	.	AC=1;AF=0.500;AN=2;BaseQRankSum=0.960;ClippingRankSum=0.000;DP=54;ExcessHet=3.0103;FS=8.011;MLEAC=1;MLEAF=0.500;MQ=43.53;MQRankSum=-3.061;QD=11.73;ReadPosRankSum=-1.726;SOR=0.182	GT:AD:DP:GQ:PL	0/1:19,34:53:99:659,0,304
3R	30121618	.	T	TCTTATTCCTTATTC	1457.73	.	AC=1;AF=0.500;AN=2;BaseQRankSum=0.507;ClippingRankSum=0.000;DP=51;ExcessHet=3.0103;FS=1.129;MLEAC=1;MLEAF=0.500;MQ=43.28;MQRankSum=-4.064;QD=30.37;ReadPosRankSum=-0.136;SOR=0.486	GT:AD:DP:GQ:PL	0/1:20,28:48:99:1495,0,703
3R	30121638	.	T	G	1310.77	.	AC=1;AF=0.500;AN=2;BaseQRankSum=1.972;ClippingRankSum=0.000;DP=58;ExcessHet=3.0103;FS=3.806;MLEAC=1;MLEAF=0.500;MQ=43.36;MQRankSum=-3.621;QD=22.60;ReadPosRankSum=0.265;SOR=0.307	GT:AD:DP:GQ:PL	0/1:22,36:58:99:1339,0,772
3R	30121713	.	TTCAA	T	1144.73	.	AC=1;AF=0.500;AN=2;BaseQRankSum=-0.061;ClippingRankSum=0.000;DP=57;ExcessHet=3.0103;FS=0.000;MLEAC=1;MLEAF=0.500;MQ=43.63;MQRankSum=-2.801;QD=20.44;ReadPosRankSum=0.462;SOR=0.807	GT:AD:DP:GQ:PL	0/1:26,30:56:99:1182,0,973
3R	30121809	.	A	G	1325.77	.	AC=1;AF=0.500;AN=2;BaseQRankSum=1.332;ClippingRankSum=0.000;DP=65;ExcessHet=3.0103;FS=2.117;MLEAC=1;MLEAF=0.500;MQ=43.88;MQRankSum=-1.881;QD=20.40;ReadPosRankSum=-0.250;SOR=0.404	GT:AD:DP:GQ:PL	0/1:30,35:65:99:1354,0,1250
3R	30121814	.	T	G	1361.77	.	AC=1;AF=0.500;AN=2;BaseQRankSum=-0.729;ClippingRankSum=0.000;DP=66;ExcessHet=3.0103;FS=0.970;MLEAC=1;MLEAF=0.500;MQ=43.88;MQRankSum=-1.881;QD=20.95;ReadPosRankSum=-0.500;SOR=0.483	GT:AD:DP:GQ:PL	0/1:30,35:65:99:1390,0,1247
3R	30121864	.	T	A	801.77	.	AC=1;AF=0.500;AN=2;BaseQRankSum=-0.177;ClippingRankSum=0.000;DP=68;ExcessHet=3.0103;FS=3.458;MLEAC=1;MLEAF=0.500;MQ=43.91;MQRankSum=-1.492;QD=12.15;ReadPosRankSum=2.216;SOR=0.343	GT:AD:DP:GQ:PL	0/1:28,38:66:99:830,0,582
3R	30121902	.	T	C	1036.77	.	AC=1;AF=0.500;AN=2;BaseQRankSum=-0.360;ClippingRankSum=0.000;DP=74;ExcessHet=3.0103;FS=0.000;MLEAC=1;MLEAF=0.500;MQ=43.81;MQRankSum=-1.883;QD=14.40;ReadPosRankSum=-1.146;SOR=0.659	GT:AD:DP:GQ:PL	0/1:23,49:72:99:1065,0,391
3R	30121963	.	G	T	804.77	.	AC=1;AF=0.500;AN=2;BaseQRankSum=3.049;ClippingRankSum=0.000;DP=66;ExcessHet=3.0103;FS=6.785;MLEAC=1;MLEAF=0.500;MQ=43.82;MQRankSum=-2.244;QD=12.19;ReadPosRankSum=0.184;SOR=0.247	GT:AD:DP:GQ:PL	0/1:29,37:66:99:833,0,568
3R	30122016	.	ATATTG	A	1369.73	.	AC=1;AF=0.500;AN=2;BaseQRankSum=-1.600;ClippingRankSum=0.000;DP=67;ExcessHet=3.0103;FS=5.151;MLEAC=1;MLEAF=0.500;MQ=43.85;MQRankSum=-2.089;QD=21.40;ReadPosRankSum=-0.249;SOR=0.273	GT:AD:DP:GQ:PL	0/1:29,35:64:99:1407,0,1093
3R	30122027	.	A	T	1410.77	.	AC=1;AF=0.500;AN=2;BaseQRankSum=-0.352;ClippingRankSum=0.000;DP=67;ExcessHet=3.0103;FS=3.396;MLEAC=1;MLEAF=0.500;MQ=43.85;MQRankSum=-2.064;QD=21.06;ReadPosRankSum=-1.830;SOR=0.378	GT:AD:DP:GQ:PL	0/1:30,37:67:99:1439,0,1121
3R	30122110	.	C	T	573.77	.	AC=1;AF=0.500;AN=2;BaseQRankSum=1.037;ClippingRankSum=0.000;DP=49;ExcessHet=3.0103;FS=0.000;MLEAC=1;MLEAF=0.500;MQ=43.96;MQRankSum=-0.862;QD=11.71;ReadPosRankSum=0.141;SOR=0.765	GT:AD:DP:GQ:PL	0/1:22,27:49:99:602,0,458
3R	30122158	.	A	C	523.77	.	AC=1;AF=0.500;AN=2;BaseQRankSum=-0.546;ClippingRankSum=0.000;DP=46;ExcessHet=3.0103;FS=1.149;MLEAC=1;MLEAF=0.500;MQ=44.00;MQRankSum=0.000;QD=11.39;ReadPosRankSum=1.368;SOR=0.877	GT:AD:DP:GQ:PL	0/1:21,25:46:99:552,0,414
3R	30122239	.	G	A	863.77	.	AC=1;AF=0.500;AN=2;BaseQRankSum=0.828;ClippingRankSum=0.000;DP=61;ExcessHet=3.0103;FS=0.000;MLEAC=1;MLEAF=0.500;MQ=44.00;MQRankSum=0.000;QD=14.16;ReadPosRankSum=-0.293;SOR=0.616	GT:AD:DP:GQ:PL	0/1:23,38:61:99:892,0,439
3R	30122345	.	T	C	697.77	.	AC=1;AF=0.500;AN=2;BaseQRankSum=-2.271;ClippingRankSum=0.000;DP=54;ExcessHet=3.0103;FS=0.000;MLEAC=1;MLEAF=0.500;MQ=44.00;MQRankSum=0.000;QD=13.17;ReadPosRankSum=1.004;SOR=0.864	GT:AD:DP:GQ:PL	0/1:20,33:53:99:726,0,412
3R	30122368	.	T	A	703.77	.	AC=1;AF=0.500;AN=2;BaseQRankSum=2.164;ClippingRankSum=0.000;DP=49;ExcessHet=3.0103;FS=0.000;MLEAC=1;MLEAF=0.500;MQ=44.00;MQRankSum=0.000;QD=14.36;ReadPosRankSum=-0.614;SOR=0.833	GT:AD:DP:GQ:PL	0/1:17,32:49:99:732,0,298
3R	30122400	.	A	T	729.77	.	AC=1;AF=0.500;AN=2;BaseQRankSum=0.301;ClippingRankSum=0.000;DP=55;ExcessHet=3.0103;FS=3.920;MLEAC=1;MLEAF=0.500;MQ=43.96;MQRankSum=-0.779;QD=13.27;ReadPosRankSum=0.146;SOR=1.352	GT:AD:DP:GQ:PL	0/1:22,33:55:99:758,0,416
3R	30122441	.	T	C	1173.77	.	AC=1;AF=0.500;AN=2;BaseQRankSum=-1.036;ClippingRankSum=0.000;DP=52;ExcessHet=3.0103;FS=1.090;MLEAC=1;MLEAF=0.500;MQ=43.96;MQRankSum=-0.784;QD=22.57;ReadPosRankSum=0.196;SOR=0.824	GT:AD:DP:GQ:PL	0/1:21,31:52:99:1202,0,772
3R	30122451	.	A	T	1187.77	.	AC=1;AF=0.500;AN=2;BaseQRankSum=-0.729;ClippingRankSum=0.000;DP=52;ExcessHet=3.0103;FS=1.050;MLEAC=1;MLEAF=0.500;MQ=43.96;MQRankSum=-0.817;QD=22.84;ReadPosRankSum=0.528;SOR=0.540	GT:AD:DP:GQ:PL	0/1:22,30:52:99:1216,0,856
3R	30122459	.	C	T	1106.77	.	AC=1;AF=0.500;AN=2;BaseQRankSum=0.291;ClippingRankSum=0.000;DP=52;ExcessHet=3.0103;FS=0.000;MLEAC=1;MLEAF=0.500;MQ=43.96;MQRankSum=-0.852;QD=21.28;ReadPosRankSum=1.254;SOR=0.688	GT:AD:DP:GQ:PL	0/1:23,29:52:99:1135,0,852
3R	30122498	.	G	A	1159.77	.	AC=1;AF=0.500;AN=2;BaseQRankSum=-0.095;ClippingRankSum=0.000;DP=60;ExcessHet=3.0103;FS=0.994;MLEAC=1;MLEAF=0.500;MQ=43.90;MQRankSum=-1.685;QD=19.33;ReadPosRankSum=0.272;SOR=0.963	GT:AD:DP:GQ:PL	0/1:29,31:60:99:1188,0,1086
3R	30122508	.	C	G	1146.77	.	AC=1;AF=0.500;AN=2;BaseQRankSum=2.714;ClippingRankSum=0.000;DP=60;ExcessHet=3.0103;FS=5.267;MLEAC=1;MLEAF=0.500;MQ=43.90;MQRankSum=-1.685;QD=19.11;ReadPosRankSum=0.332;SOR=1.372	GT:AD:DP:GQ:PL	0/1:29,31:60:99:1175,0,1111
3R	30122519	.	T	A	1121.77	.	AC=1;AF=0.500;AN=2;BaseQRankSum=1.007;ClippingRankSum=0.000;DP=55;ExcessHet=3.0103;FS=5.456;MLEAC=1;MLEAF=0.500;MQ=43.89;MQRankSum=-1.650;QD=20.40;ReadPosRankSum=-0.958;SOR=0.908	GT:AD:DP:GQ:PL	0/1:26,29:55:99:1150,0,935
3R	30122521	.	A	G	1121.77	.	AC=1;AF=0.500;AN=2;BaseQRankSum=-1.375;ClippingRankSum=0.000;DP=57;ExcessHet=3.0103;FS=7.241;MLEAC=1;MLEAF=0.500;MQ=43.90;MQRankSum=-1.595;QD=19.68;ReadPosRankSum=-1.453;SOR=1.075	GT:AD:DP:GQ:PL	0/1:26,31:57:99:1150,0,935
3R	30122796	.	C	A	483.77	.	AC=1;AF=0.500;AN=2;BaseQRankSum=0.722;ClippingRankSum=0.000;DP=47;ExcessHet=3.0103;FS=2.621;MLEAC=1;MLEAF=0.500;MQ=43.46;MQRankSum=-3.850;QD=10.29;ReadPosRankSum=-1.269;SOR=0.345	GT:AD:DP:GQ:PL	0/1:23,24:47:99:512,0,470
3R	30122819	.	T	TTTTAAACGGAGCA	1035.73	.	AC=1;AF=0.500;AN=2;BaseQRankSum=-0.205;ClippingRankSum=0.000;DP=48;ExcessHet=3.0103;FS=4.269;MLEAC=1;MLEAF=0.500;MQ=43.39;MQRankSum=-3.760;QD=22.04;ReadPosRankSum=-2.498;SOR=0.388	GT:AD:DP:GQ:PL	0/1:20,27:47:99:1073,0,909
3R	30122881	.	A	G	475.77	.	AC=1;AF=0.500;AN=2;BaseQRankSum=-2.415;ClippingRankSum=0.000;DP=42;ExcessHet=3.0103;FS=2.729;MLEAC=1;MLEAF=0.500;MQ=43.56;MQRankSum=-2.870;QD=11.33;ReadPosRankSum=0.534;SOR=0.928	GT:AD:DP:GQ:PL	0/1:18,24:42:99:504,0,380
3R	30122899	.	G	A	535.77	.	AC=1;AF=0.500;AN=2;BaseQRankSum=0.639;ClippingRankSum=0.000;DP=42;ExcessHet=3.0103;FS=0.000;MLEAC=1;MLEAF=0.500;MQ=43.67;MQRankSum=-2.342;QD=12.76;ReadPosRankSum=-0.500;SOR=0.818	GT:AD:DP:GQ:PL	0/1:17,25:42:99:564,0,342
3R	30122911	.	A	T	613.77	.	AC=1;AF=0.500;AN=2;BaseQRankSum=2.094;ClippingRankSum=0.000;DP=45;ExcessHet=3.0103;FS=2.683;MLEAC=1;MLEAF=0.500;MQ=43.74;MQRankSum=-2.105;QD=13.64;ReadPosRankSum=-0.232;SOR=1.302	GT:AD:DP:GQ:PL	0/1:18,27:45:99:642,0,355
3R	30123010	.	T	C	704.77	.	AC=1;AF=0.500;AN=2;BaseQRankSum=0.672;ClippingRankSum=0.000;DP=50;ExcessHet=3.0103;FS=0.000;MLEAC=1;MLEAF=0.500;MQ=43.92;MQRankSum=-0.653;QD=14.38;ReadPosRankSum=0.772;SOR=0.784	GT:AD:DP:GQ:PL	0/1:16,33:49:99:733,0,292
3R	30123043	.	A	G	586.77	.	AC=1;AF=0.500;AN=2;BaseQRankSum=1.083;ClippingRankSum=0.000;DP=44;ExcessHet=3.0103;FS=3.250;MLEAC=1;MLEAF=0.500;MQ=43.87;MQRankSum=-1.013;QD=13.65;ReadPosRankSum=0.039;SOR=1.438	GT:AD:DP:GQ:PL	0/1:15,28:43:99:615,0,278
3R	30123072	.	T	G	510.77	.	AC=1;AF=0.500;AN=2;BaseQRankSum=-1.441;ClippingRankSum=0.000;DP=40;ExcessHet=3.0103;FS=1.430;MLEAC=1;MLEAF=0.500;MQ=43.80;MQRankSum=-1.226;QD=13.10;ReadPosRankSum=-0.477;SOR=0.463	GT:AD:DP:GQ:PL	0/1:13,26:39:99:539,0,416
3R	30123090	.	G	A	467.77	.	AC=1;AF=0.500;AN=2;BaseQRankSum=1.171;ClippingRankSum=0.000;DP=38;ExcessHet=3.0103;FS=1.400;MLEAC=1;MLEAF=0.500;MQ=43.69;MQRankSum=-1.824;QD=12.64;ReadPosRankSum=0.533;SOR=0.382	GT:AD:DP:GQ:PL	0/1:14,23:37:99:496,0,441
3R	30123116	.	G	C	512.77	.	AC=1;AF=0.500;AN=2;BaseQRankSum=0.111;ClippingRankSum=0.000;DP=38;ExcessHet=3.0103;FS=3.003;MLEAC=1;MLEAF=0.500;MQ=43.74;MQRankSum=-1.783;QD=13.49;ReadPosRankSum=0.046;SOR=0.325	GT:AD:DP:GQ:PL	0/1:14,24:38:99:541,0,333
3R	30123140	.	T	C	620.77	.	AC=1;AF=0.500;AN=2;BaseQRankSum=0.164;ClippingRankSum=0.000;DP=39;ExcessHet=3.0103;FS=1.294;MLEAC=1;MLEAF=0.500;MQ=43.80;MQRankSum=-1.360;QD=15.92;ReadPosRankSum=-1.402;SOR=0.498	GT:AD:DP:GQ:PL	0/1:12,27:39:99:649,0,271
3R	30123220	.	T	A	748.77	.	AC=1;AF=0.500;AN=2;BaseQRankSum=1.105;ClippingRankSum=0.000;DP=51;ExcessHet=3.0103;FS=0.000;MLEAC=1;MLEAF=0.500;MQ=43.85;MQRankSum=-1.502;QD=14.68;ReadPosRankSum=-0.305;SOR=0.784	GT:AD:DP:GQ:PL	0/1:18,33:51:99:777,0,331
3R	30123304	.	AG	A	750.73	.	AC=1;AF=0.500;AN=2;BaseQRankSum=-0.310;ClippingRankSum=0.000;DP=50;ExcessHet=3.0103;FS=2.450;MLEAC=1;MLEAF=0.500;MQ=43.96;MQRankSum=-0.754;QD=15.32;ReadPosRankSum=1.950;SOR=0.908	GT:AD:DP:GQ:PL	0/1:19,30:49:99:788,0,449
3R	30123349	.	A	T	1410.77	.	AC=1;AF=0.500;AN=2;BaseQRankSum=0.123;ClippingRankSum=0.000;DP=57;ExcessHet=3.0103;FS=10.544;MLEAC=1;MLEAF=0.500;MQ=43.97;MQRankSum=-0.698;QD=24.75;ReadPosRankSum=-0.820;SOR=1.750	GT:AD:DP:GQ:PL	0/1:20,37:57:99:1439,0,736
3R	30123360	.	T	A	1341.77	.	AC=1;AF=0.500;AN=2;BaseQRankSum=1.144;ClippingRankSum=0.000;DP=53;ExcessHet=3.0103;FS=10.578;MLEAC=1;MLEAF=0.500;MQ=43.96;MQRankSum=-0.708;QD=25.32;ReadPosRankSum=-1.568;SOR=1.518	GT:AD:DP:GQ:PL	0/1:19,34:53:99:1370,0,717
3R	30123391	.	C	T	1069.77	.	AC=1;AF=0.500;AN=2;BaseQRankSum=4.203;ClippingRankSum=0.000;DP=50;ExcessHet=3.0103;FS=13.461;MLEAC=1;MLEAF=0.500;MQ=43.96;MQRankSum=-0.810;QD=21.40;ReadPosRankSum=0.442;SOR=1.882	GT:AD:DP:GQ:PL	0/1:21,29:50:99:1098,0,785
3R	30123408	.	A	G	1067.77	.	AC=1;AF=0.500;AN=2;BaseQRankSum=2.428;ClippingRankSum=0.000;DP=49;ExcessHet=3.0103;FS=13.226;MLEAC=1;MLEAF=0.500;MQ=43.96;MQRankSum=-0.825;QD=21.79;ReadPosRankSum=0.384;SOR=1.485	GT:AD:DP:GQ:PL	0/1:21,28:49:99:1096,0,748
3R	30123440	.	G	T	1190.77	.	AC=1;AF=0.500;AN=2;BaseQRankSum=-1.042;ClippingRankSum=0.000;DP=56;ExcessHet=3.0103;FS=7.519;MLEAC=1;MLEAF=0.500;MQ=43.93;MQRankSum=0.232;QD=21.26;ReadPosRankSum=-0.232;SOR=1.410	GT:AD:DP:GQ:PL	0/1:24,32:56:99:1219,0,874
3R	30123458	.	T	A	1297.77	.	AC=1;AF=0.500;AN=2;BaseQRankSum=-1.510;ClippingRankSum=0.000;DP=59;ExcessHet=3.0103;FS=9.232;MLEAC=1;MLEAF=0.500;MQ=43.93;MQRankSum=0.245;QD=22.00;ReadPosRankSum=-0.898;SOR=1.079	GT:AD:DP:GQ:PL	0/1:25,34:59:99:1326,0,898
3R	30123667	.	A	AT	1260.73	.	AC=1;AF=0.500;AN=2;BaseQRankSum=-2.630;ClippingRankSum=0.000;DP=56;ExcessHet=3.0103;FS=18.880;MLEAC=1;MLEAF=0.500;MQ=43.97;MQRankSum=-0.779;QD=22.92;ReadPosRankSum=-1.504;SOR=1.110	GT:AD:DP:GQ:PL	0/1:22,33:55:99:1298,0,986
3R	30123670	.	G	C	1269.77	.	AC=1;AF=0.500;AN=2;BaseQRankSum=1.576;ClippingRankSum=0.000;DP=54;ExcessHet=3.0103;FS=18.520;MLEAC=1;MLEAF=0.500;MQ=43.96;MQRankSum=-0.791;QD=23.51;ReadPosRankSum=-1.348;SOR=1.022	GT:AD:DP:GQ:PL	0/1:22,32:54:99:1298,0,986
3R	30123673	.	A	T	1206.77	.	AC=1;AF=0.500;AN=2;BaseQRankSum=0.771;ClippingRankSum=0.000;DP=52;ExcessHet=3.0103;FS=18.853;MLEAC=1;MLEAF=0.500;MQ=43.96;MQRankSum=-0.817;QD=23.21;ReadPosRankSum=-0.853;SOR=1.081	GT:AD:DP:GQ:PL	0/1:22,30:52:99:1235,0,992
3R	30123691	.	A	G	1329.77	.	AC=1;AF=0.500;AN=2;BaseQRankSum=-2.493;ClippingRankSum=0.000;DP=57;ExcessHet=3.0103;FS=9.731;MLEAC=1;MLEAF=0.500;MQ=44.00;MQRankSum=0.000;QD=23.33;ReadPosRankSum=-0.260;SOR=0.823	GT:AD:DP:GQ:PL	0/1:23,34:57:99:1358,0,1045
3R	30123699	.	C	T	1372.77	.	AC=1;AF=0.500;AN=2;BaseQRankSum=2.316;ClippingRankSum=0.000;DP=58;ExcessHet=3.0103;FS=12.260;MLEAC=1;MLEAF=0.500;MQ=44.00;MQRankSum=0.000;QD=23.67;ReadPosRankSum=-0.103;SOR=1.104	GT:AD:DP:GQ:PL	0/1:23,35:58:99:1401,0,1039
3R	30123735	.	C	CT	559.73	.	AC=1;AF=0.500;AN=2;BaseQRankSum=-0.862;ClippingRankSum=0.000;DP=56;ExcessHet=3.0103;FS=19.137;MLEAC=1;MLEAF=0.500;MQ=44.00;MQRankSum=0.000;QD=10.37;ReadPosRankSum=0.923;SOR=1.618	GT:AD:DP:GQ:PL	0/1:21,33:54:99:597,0,294
3R	30123778	.	G	A	772.77	.	AC=1;AF=0.500;AN=2;BaseQRankSum=2.605;ClippingRankSum=0.000;DP=59;ExcessHet=3.0103;FS=7.415;MLEAC=1;MLEAF=0.500;MQ=44.15;MQRankSum=0.863;QD=13.10;ReadPosRankSum=0.789;SOR=1.675	GT:AD:DP:GQ:PL	0/1:24,35:59:99:801,0,445
3R	30123907	.	T	C	596.77	.	AC=1;AF=0.500;AN=2;BaseQRankSum=-2.519;ClippingRankSum=0.000;DP=49;ExcessHet=3.0103;FS=2.521;MLEAC=1;MLEAF=0.500;MQ=44.00;MQRankSum=0.000;QD=12.43;ReadPosRankSum=1.444;SOR=1.179	GT:AD:DP:GQ:PL	0/1:20,28:48:99:625,0,422
3R	30123965	.	C	A	635.77	.	AC=1;AF=0.500;AN=2;BaseQRankSum=-1.466;ClippingRankSum=0.000;DP=48;ExcessHet=3.0103;FS=8.846;MLEAC=1;MLEAF=0.500;MQ=44.00;MQRankSum=0.000;QD=13.53;ReadPosRankSum=-0.339;SOR=1.625	GT:AD:DP:GQ:PL	0/1:18,29:47:99:664,0,367
3R	30123987	.	A	G	589.77	.	AC=1;AF=0.500;AN=2;BaseQRankSum=-2.887;ClippingRankSum=0.000;DP=45;ExcessHet=3.0103;FS=15.383;MLEAC=1;MLEAF=0.500;MQ=44.00;MQRankSum=0.000;QD=13.11;ReadPosRankSum=-0.164;SOR=1.755	GT:AD:DP:GQ:PL	0/1:17,28:45:99:618,0,346
3R	30124038	.	T	C	604.77	.	AC=1;AF=0.500;AN=2;BaseQRankSum=-0.892;ClippingRankSum=0.000;DP=48;ExcessHet=3.0103;FS=4.047;MLEAC=1;MLEAF=0.500;MQ=44.00;MQRankSum=0.000;QD=12.60;ReadPosRankSum=1.147;SOR=0.580	GT:AD:DP:GQ:PL	0/1:20,28:48:99:633,0,406
3R	30124053	.	C	T	1157.77	.	AC=1;AF=0.500;AN=2;BaseQRankSum=-4.018;ClippingRankSum=0.000;DP=49;ExcessHet=3.0103;FS=4.125;MLEAC=1;MLEAF=0.500;MQ=44.00;MQRankSum=0.000;QD=23.63;ReadPosRankSum=-0.133;SOR=0.796	GT:AD:DP:GQ:PL	0/1:19,30:49:99:1186,0,705
3R	30124060	.	G	C	1132.77	.	AC=1;AF=0.500;AN=2;BaseQRankSum=-0.600;ClippingRankSum=0.000;DP=49;ExcessHet=3.0103;FS=2.512;MLEAC=1;MLEAF=0.500;MQ=44.00;MQRankSum=0.000;QD=23.12;ReadPosRankSum=-0.082;SOR=0.614	GT:AD:DP:GQ:PL	0/1:19,30:49:99:1161,0,708
3R	30124207	.	G	A	1445.77	.	AC=1;AF=0.500;AN=2;BaseQRankSum=3.057;ClippingRankSum=0.000;DP=63;ExcessHet=3.0103;FS=8.979;MLEAC=1;MLEAF=0.500;MQ=43.97;MQRankSum=-0.806;QD=22.95;ReadPosRankSum=-0.681;SOR=0.287	GT:AD:DP:GQ:PL	0/1:26,37:63:99:1474,0,1015
3R	30124214	.	A	T	1469.77	.	AC=1;AF=0.500;AN=2;BaseQRankSum=2.308;ClippingRankSum=0.000;DP=65;ExcessHet=3.0103;FS=6.965;MLEAC=1;MLEAF=0.500;MQ=43.94;MQRankSum=-1.141;QD=22.61;ReadPosRankSum=0.565;SOR=0.221	GT:AD:DP:GQ:PL	0/1:26,39:65:99:1498,0,1015
3R	30124292	.	T	A	704.77	.	AC=1;AF=0.500;AN=2;BaseQRankSum=1.140;ClippingRankSum=0.000;DP=58;ExcessHet=3.0103;FS=3.806;MLEAC=1;MLEAF=0.500;MQ=43.93;MQRankSum=-1.261;QD=12.15;ReadPosRankSum=1.196;SOR=0.307	GT:AD:DP:GQ:PL	0/1:26,32:58:99:733,0,554
3R	30124373	.	C	T	589.77	.	AC=1;AF=0.500;AN=2;BaseQRankSum=0.257;ClippingRankSum=0.000;DP=51;ExcessHet=3.0103;FS=1.064;MLEAC=1;MLEAF=0.500;MQ=44.00;MQRankSum=0.000;QD=11.56;ReadPosRankSum=-1.613;SOR=0.542	GT:AD:DP:GQ:PL	0/1:30,21:51:99:618,0,675
3R	30124386	.	C	T	523.77	.	AC=1;AF=0.500;AN=2;BaseQRankSum=1.833;ClippingRankSum=0.000;DP=49;ExcessHet=3.0103;FS=0.000;MLEAC=1;MLEAF=0.500;MQ=44.00;MQRankSum=0.000;QD=10.69;ReadPosRankSum=-0.304;SOR=0.606	GT:AD:DP:GQ:PL	0/1:30,19:49:99:552,0,675
3R	30124421	.	C	T	622.77	.	AC=1;AF=0.500;AN=2;BaseQRankSum=1.698;ClippingRankSum=0.000;DP=54;ExcessHet=3.0103;FS=1.058;MLEAC=1;MLEAF=0.500;MQ=43.93;MQRankSum=-1.631;QD=11.53;ReadPosRankSum=-0.298;SOR=0.493	GT:AD:DP:GQ:PL	0/1:31,23:54:99:651,0,709
3R	30124438	.	G	C	920.77	.	AC=1;AF=0.500;AN=2;BaseQRankSum=-0.009;ClippingRankSum=0.000;DP=56;ExcessHet=3.0103;FS=2.293;MLEAC=1;MLEAF=0.500;MQ=43.93;MQRankSum=-1.564;QD=16.44;ReadPosRankSum=0.033;SOR=0.399	GT:AD:DP:GQ:PL	0/1:31,25:56:99:949,0,1164
3R	30124448	.	A	G	922.77	.	AC=1;AF=0.500;AN=2;BaseQRankSum=-3.286;ClippingRankSum=0.000;DP=54;ExcessHet=3.0103;FS=0.000;MLEAC=1;MLEAF=0.500;MQ=43.93;MQRankSum=-1.511;QD=17.09;ReadPosRankSum=0.191;SOR=0.580	GT:AD:DP:GQ:PL	0/1:29,25:54:99:951,0,1185
3R	30124459	.	T	A	1059.77	.	AC=1;AF=0.500;AN=2;BaseQRankSum=0.285;ClippingRankSum=0.000;DP=56;ExcessHet=3.0103;FS=2.182;MLEAC=1;MLEAF=0.500;MQ=43.93;MQRankSum=-1.454;QD=18.92;ReadPosRankSum=0.123;SOR=0.873	GT:AD:DP:GQ:PL	0/1:29,27:56:99:1088,0,1100
3R	30124469	.	C	T	1059.77	.	AC=1;AF=0.500;AN=2;BaseQRankSum=0.739;ClippingRankSum=0.000;DP=56;ExcessHet=3.0103;FS=0.000;MLEAC=1;MLEAF=0.500;MQ=43.93;MQRankSum=-1.402;QD=18.92;ReadPosRankSum=0.328;SOR=0.836	GT:AD:DP:GQ:PL	0/1:28,28:56:99:1088,0,1115
3R	30124478	.	A	G	984.77	.	AC=1;AF=0.500;AN=2;BaseQRankSum=0.721;ClippingRankSum=0.000;DP=51;ExcessHet=3.0103;FS=0.000;MLEAC=1;MLEAF=0.500;MQ=43.92;MQRankSum=-1.373;QD=19.31;ReadPosRankSum=0.594;SOR=0.622	GT:AD:DP:GQ:PL	0/1:25,26:51:99:1013,0,1013
3R	30124480	.	C	T	987.77	.	AC=1;AF=0.500;AN=2;BaseQRankSum=2.710;ClippingRankSum=0.000;DP=51;ExcessHet=3.0103;FS=0.000;MLEAC=1;MLEAF=0.500;MQ=43.92;MQRankSum=-1.373;QD=19.37;ReadPosRankSum=0.519;SOR=0.622	GT:AD:DP:GQ:PL	0/1:25,26:51:99:1016,0,971
3R	30124502	.	G	A	617.77	.	AC=1;AF=0.500;AN=2;BaseQRankSum=-1.783;ClippingRankSum=0.000;DP=55;ExcessHet=3.0103;FS=0.000;MLEAC=1;MLEAF=0.500;MQ=43.93;MQRankSum=-1.401;QD=11.44;ReadPosRankSum=1.028;SOR=0.841	GT:AD:DP:GQ:PL	0/1:27,27:54:99:646,0,587
3R	30124517	.	C	T	1189.77	.	AC=1;AF=0.500;AN=2;BaseQRankSum=1.824;ClippingRankSum=0.000;DP=61;ExcessHet=3.0103;FS=0.000;MLEAC=1;MLEAF=0.500;MQ=43.90;MQRankSum=-1.629;QD=19.83;ReadPosRankSum=-0.837;SOR=0.801	GT:AD:DP:GQ:PL	0/1:28,32:60:99:1218,0,1098
3R	30124525	.	C	A	1173.77	.	AC=1;AF=0.500;AN=2;BaseQRankSum=-0.362;ClippingRankSum=0.000;DP=63;ExcessHet=3.0103;FS=0.973;MLEAC=1;MLEAF=0.500;MQ=43.91;MQRankSum=-1.686;QD=18.93;ReadPosRankSum=-0.092;SOR=0.957	GT:AD:DP:GQ:PL	0/1:30,32:62:99:1202,0,1098
3R	30124839	.	G	C	458.77	.	AC=1;AF=0.500;AN=2;BaseQRankSum=1.563;ClippingRankSum=0.000;DP=37;ExcessHet=3.0103;FS=10.037;MLEAC=1;MLEAF=0.500;MQ=44.00;MQRankSum=0.000;QD=12.40;ReadPosRankSum=-0.361;SOR=1.123	GT:AD:DP:GQ:PL	0/1:15,22:37:99:487,0,299
3R	30124888	.	A	T	511.77	.	AC=1;AF=0.500;AN=2;BaseQRankSum=-0.276;ClippingRankSum=0.000;DP=46;ExcessHet=3.0103;FS=4.324;MLEAC=1;MLEAF=0.500;MQ=44.00;MQRankSum=0.000;QD=11.13;ReadPosRankSum=-1.200;SOR=0.944	GT:AD:DP:GQ:PL	0/1:19,27:46:99:540,0,360
3R	30124914	.	T	C	550.77	.	AC=1;AF=0.500;AN=2;BaseQRankSum=-2.142;ClippingRankSum=0.000;DP=49;ExcessHet=3.0103;FS=4.112;MLEAC=1;MLEAF=0.500;MQ=44.00;MQRankSum=0.000;QD=11.24;ReadPosRankSum=-0.454;SOR=0.411	GT:AD:DP:GQ:PL	0/1:22,27:49:99:579,0,454
3R	30125174	.	G	A	622.77	.	AC=1;AF=0.500;AN=2;BaseQRankSum=3.063;ClippingRankSum=0.000;DP=51;ExcessHet=3.0103;FS=3.978;MLEAC=1;MLEAF=0.500;MQ=44.00;MQRankSum=0.000;QD=12.21;ReadPosRankSum=-0.714;SOR=0.685	GT:AD:DP:GQ:PL	0/1:22,29:51:99:651,0,439
3R	30125243	.	T	G	812.77	.	AC=1;AF=0.500;AN=2;BaseQRankSum=-1.599;ClippingRankSum=0.000;DP=65;ExcessHet=3.0103;FS=2.070;MLEAC=1;MLEAF=0.500;MQ=43.96;MQRankSum=-0.812;QD=12.50;ReadPosRankSum=-1.266;SOR=0.861	GT:AD:DP:GQ:PL	0/1:27,38:65:99:841,0,554
3R	30125617	.	G	A	734.77	.	AC=1;AF=0.500;AN=2;BaseQRankSum=2.309;ClippingRankSum=0.000;DP=53;ExcessHet=3.0103;FS=0.000;MLEAC=1;MLEAF=0.500;MQ=44.00;MQRankSum=0.000;QD=13.86;ReadPosRankSum=-2.406;SOR=0.683	GT:AD:DP:GQ:PL	0/1:20,33:53:99:763,0,387
3R	30125846	.	T	C	836.77	.	AC=1;AF=0.500;AN=2;BaseQRankSum=1.371;ClippingRankSum=0.000;DP=39;ExcessHet=3.0103;FS=7.144;MLEAC=1;MLEAF=0.500;MQ=44.00;MQRankSum=0.000;QD=21.46;ReadPosRankSum=0.995;SOR=0.476	GT:AD:DP:GQ:PL	0/1:17,22:39:99:865,0,734
3R	30125848	.	A	G	836.77	.	AC=1;AF=0.500;AN=2;BaseQRankSum=-0.421;ClippingRankSum=0.000;DP=38;ExcessHet=3.0103;FS=7.052;MLEAC=1;MLEAF=0.500;MQ=44.00;MQRankSum=0.000;QD=22.02;ReadPosRankSum=0.328;SOR=0.499	GT:AD:DP:GQ:PL	0/1:16,22:38:99:865,0,734
3R	30125882	.	G	A	575.77	.	AC=1;AF=0.500;AN=2;BaseQRankSum=1.276;ClippingRankSum=0.000;DP=35;ExcessHet=3.0103;FS=3.274;MLEAC=1;MLEAF=0.500;MQ=44.00;MQRankSum=0.000;QD=16.45;ReadPosRankSum=0.577;SOR=0.729	GT:AD:DP:GQ:PL	0/1:10,25:35:99:604,0,184
3R	30125975	.	A	G	586.77	.	AC=1;AF=0.500;AN=2;BaseQRankSum=0.172;ClippingRankSum=0.000;DP=35;ExcessHet=3.0103;FS=1.608;MLEAC=1;MLEAF=0.500;MQ=43.94;MQRankSum=1.905;QD=16.76;ReadPosRankSum=-1.947;SOR=0.465	GT:AD:DP:GQ:PL	0/1:8,27:35:99:615,0,100
3R	30126344	.	A	T	387.77	.	AC=1;AF=0.500;AN=2;BaseQRankSum=-1.742;ClippingRankSum=0.000;DP=32;ExcessHet=3.0103;FS=3.261;MLEAC=1;MLEAF=0.500;MQ=44.00;MQRankSum=0.000;QD=12.12;ReadPosRankSum=-0.704;SOR=0.458	GT:AD:DP:GQ:PL	0/1:11,21:32:99:416,0,214
3R	30126467	.	A	G	245.77	.	AC=1;AF=0.500;AN=2;BaseQRankSum=-2.970;ClippingRankSum=0.000;DP=31;ExcessHet=3.0103;FS=1.584;MLEAC=1;MLEAF=0.500;MQ=44.00;MQRankSum=0.000;QD=8.19;ReadPosRankSum=2.005;SOR=0.344	GT:AD:DP:GQ:PL	0/1:16,14:30:99:274,0,366
3R	30126557	.	C	T	384.77	.	AC=1;AF=0.500;AN=2;BaseQRankSum=0.650;ClippingRankSum=0.000;DP=40;ExcessHet=3.0103;FS=1.219;MLEAC=1;MLEAF=0.500;MQ=44.00;MQRankSum=0.000;QD=9.62;ReadPosRankSum=-0.796;SOR=0.941	GT:AD:DP:GQ:PL	0/1:21,19:40:99:413,0,446
3R	30126800	.	T	C	465.77	.	AC=1;AF=0.500;AN=2;BaseQRankSum=-0.739;ClippingRankSum=0.000;DP=46;ExcessHet=3.0103;FS=1.145;MLEAC=1;MLEAF=0.500;MQ=44.00;MQRankSum=0.000;QD=10.13;ReadPosRankSum=0.391;SOR=0.905	GT:AD:DP:GQ:PL	0/1:23,23:46:99:494,0,487
3R	30127032	.	T	C	406.77	.	AC=1;AF=0.500;AN=2;BaseQRankSum=-0.543;ClippingRankSum=0.000;DP=36;ExcessHet=3.0103;FS=0.000;MLEAC=1;MLEAF=0.500;MQ=44.00;MQRankSum=0.000;QD=11.30;ReadPosRankSum=-0.123;SOR=0.693	GT:AD:DP:GQ:PL	0/1:16,20:36:99:435,0,318
3R	30127079	.	T	C	442.77	.	AC=1;AF=0.500;AN=2;BaseQRankSum=-0.265;ClippingRankSum=0.000;DP=39;ExcessHet=3.0103;FS=2.742;MLEAC=1;MLEAF=0.500;MQ=44.00;MQRankSum=0.000;QD=11.65;ReadPosRankSum=0.015;SOR=0.542	GT:AD:DP:GQ:PL	0/1:17,21:38:99:471,0,351
3R	30127108	.	T	C	413.77	.	AC=1;AF=0.500;AN=2;BaseQRankSum=-2.050;ClippingRankSum=0.000;DP=42;ExcessHet=3.0103;FS=8.832;MLEAC=1;MLEAF=0.500;MQ=44.00;MQRankSum=0.000;QD=9.85;ReadPosRankSum=1.596;SOR=0.479	GT:AD:DP:GQ:PL	0/1:20,22:42:99:442,0,435
3R	30127244	.	T	C	505.77	.	AC=1;AF=0.500;AN=2;BaseQRankSum=-1.074;ClippingRankSum=0.000;DP=53;ExcessHet=3.0103;FS=0.000;MLEAC=1;MLEAF=0.500;MQ=44.00;MQRankSum=0.000;QD=9.54;ReadPosRankSum=0.459;SOR=0.627	GT:AD:DP:GQ:PL	0/1:27,26:53:99:534,0,587
3R	30127288	.	A	G	501.77	.	AC=1;AF=0.500;AN=2;BaseQRankSum=-2.155;ClippingRankSum=0.000;DP=45;ExcessHet=3.0103;FS=2.597;MLEAC=1;MLEAF=0.500;MQ=44.00;MQRankSum=0.000;QD=11.15;ReadPosRankSum=-1.299;SOR=0.639	GT:AD:DP:GQ:PL	0/1:19,26:45:99:530,0,378
3R	30127376	.	C	T	689.77	.	AC=1;AF=0.500;AN=2;BaseQRankSum=2.077;ClippingRankSum=0.000;DP=36;ExcessHet=3.0103;FS=2.995;MLEAC=1;MLEAF=0.500;MQ=44.00;MQRankSum=0.000;QD=19.16;ReadPosRankSum=1.485;SOR=0.321	GT:AD:DP:GQ:PL	0/1:17,19:36:99:718,0,784
3R	30127382	.	A	T	700.77	.	AC=1;AF=0.500;AN=2;BaseQRankSum=-0.651;ClippingRankSum=0.000;DP=36;ExcessHet=3.0103;FS=7.519;MLEAC=1;MLEAF=0.500;MQ=44.00;MQRankSum=0.000;QD=19.47;ReadPosRankSum=1.039;SOR=0.144	GT:AD:DP:GQ:PL	0/1:17,19:36:99:729,0,756
3R	30127412	.	T	A	724.77	.	AC=1;AF=0.500;AN=2;BaseQRankSum=-1.730;ClippingRankSum=0.000;DP=37;ExcessHet=3.0103;FS=5.041;MLEAC=1;MLEAF=0.500;MQ=44.00;MQRankSum=0.000;QD=19.59;ReadPosRankSum=0.363;SOR=0.201	GT:AD:DP:GQ:PL	0/1:18,19:37:99:753,0,795
3R	30127415	.	A	T	724.77	.	AC=1;AF=0.500;AN=2;BaseQRankSum=-1.132;ClippingRankSum=0.000;DP=38;ExcessHet=3.0103;FS=4.846;MLEAC=1;MLEAF=0.500;MQ=44.00;MQRankSum=0.000;QD=19.07;ReadPosRankSum=0.092;SOR=0.235	GT:AD:DP:GQ:PL	0/1:18,20:38:99:753,0,795
3R	30127481	.	A	G	418.77	.	AC=1;AF=0.500;AN=2;BaseQRankSum=0.937;ClippingRankSum=0.000;DP=37;ExcessHet=3.0103;FS=4.883;MLEAC=1;MLEAF=0.500;MQ=44.00;MQRankSum=0.000;QD=11.32;ReadPosRankSum=-1.579;SOR=0.577	GT:AD:DP:GQ:PL	0/1:17,20:37:99:447,0,356
3R	30127538	.	T	C	540.77	.	AC=1;AF=0.500;AN=2;BaseQRankSum=-2.074;ClippingRankSum=0.000;DP=37;ExcessHet=3.0103;FS=3.227;MLEAC=1;MLEAF=0.500;MQ=43.76;MQRankSum=-0.216;QD=14.62;ReadPosRankSum=0.848;SOR=0.543	GT:AD:DP:GQ:PL	0/1:11,26:37:99:569,0,208
3R	30127583	.	A	G	595.77	.	AC=1;AF=0.500;AN=2;BaseQRankSum=-1.570;ClippingRankSum=0.000;DP=39;ExcessHet=3.0103;FS=1.392;MLEAC=1;MLEAF=0.500;MQ=43.75;MQRankSum=-0.278;QD=15.28;ReadPosRankSum=0.435;SOR=0.458	GT:AD:DP:GQ:PL	0/1:10,29:39:99:624,0,167
3R	30127631	.	G	T	1047.77	.	AC=1;AF=0.500;AN=2;BaseQRankSum=0.595;ClippingRankSum=0.000;DP=37;ExcessHet=3.0103;FS=3.053;MLEAC=1;MLEAF=0.500;MQ=43.74;MQRankSum=-0.477;QD=28.32;ReadPosRankSum=-0.216;SOR=0.330	GT:AD:DP:GQ:PL	0/1:11,26:37:99:1076,0,374
3R	30127634	.	T	C	1044.77	.	AC=1;AF=0.500;AN=2;BaseQRankSum=-0.996;ClippingRankSum=0.000;DP=38;ExcessHet=3.0103;FS=5.133;MLEAC=1;MLEAF=0.500;MQ=43.74;MQRankSum=-0.563;QD=27.49;ReadPosRankSum=0.126;SOR=0.495	GT:AD:DP:GQ:PL	0/1:12,26:38:99:1073,0,408
3R	30127648	.	T	C	448.77	.	AC=1;AF=0.500;AN=2;BaseQRankSum=-1.740;ClippingRankSum=0.000;DP=33;ExcessHet=3.0103;FS=3.290;MLEAC=1;MLEAF=0.500;MQ=43.76;MQRankSum=-0.463;QD=13.60;ReadPosRankSum=0.865;SOR=0.405	GT:AD:DP:GQ:PL	0/1:12,21:33:99:477,0,404
3R	30127673	.	G	A	512.77	.	AC=1;AF=0.500;AN=2;BaseQRankSum=1.097;ClippingRankSum=0.000;DP=36;ExcessHet=3.0103;FS=1.356;MLEAC=1;MLEAF=0.500;MQ=43.78;MQRankSum=-0.339;QD=14.24;ReadPosRankSum=-0.213;SOR=0.446	GT:AD:DP:GQ:PL	0/1:12,24:36:99:541,0,262
3R	30127749	.	G	T	444.77	.	AC=1;AF=0.500;AN=2;BaseQRankSum=2.969;ClippingRankSum=0.000;DP=29;ExcessHet=3.0103;FS=0.000;MLEAC=1;MLEAF=0.500;MQ=43.80;MQRankSum=0.606;QD=15.88;ReadPosRankSum=0.374;SOR=0.804	GT:AD:DP:GQ:PL	0/1:9,19:28:99:473,0,155
3R	30127760	.	G	A	330.77	.	AC=1;AF=0.500;AN=2;BaseQRankSum=-0.487;ClippingRankSum=0.000;DP=25;ExcessHet=3.0103;FS=4.060;MLEAC=1;MLEAF=0.500;MQ=43.84;MQRankSum=-0.550;QD=13.78;ReadPosRankSum=1.029;SOR=1.275	GT:AD:DP:GQ:PL	0/1:7,17:24:99:359,0,106
3R	30127772	.	C	T	394.77	.	AC=1;AF=0.500;AN=2;BaseQRankSum=0.623;ClippingRankSum=0.000;DP=26;ExcessHet=3.0103;FS=2.006;MLEAC=1;MLEAF=0.500;MQ=43.85;MQRankSum=-0.468;QD=15.79;ReadPosRankSum=0.637;SOR=1.609	GT:AD:DP:GQ:PL	0/1:6,19:25:70:423,0,70
3R	30127924	.	C	G	1159.77	.	AC=1;AF=0.500;AN=2;BaseQRankSum=-0.875;ClippingRankSum=0.000;DP=47;ExcessHet=3.0103;FS=9.045;MLEAC=1;MLEAF=0.500;MQ=43.88;MQRankSum=-1.246;QD=24.68;ReadPosRankSum=0.654;SOR=0.738	GT:AD:DP:GQ:PL	0/1:16,31:47:99:1188,0,685
3R	30127926	.	C	T	1159.77	.	AC=1;AF=0.500;AN=2;BaseQRankSum=1.550;ClippingRankSum=0.000;DP=44;ExcessHet=3.0103;FS=6.930;MLEAC=1;MLEAF=0.500;MQ=43.91;MQRankSum=-0.995;QD=26.36;ReadPosRankSum=0.830;SOR=0.795	GT:AD:DP:GQ:PL	0/1:15,29:44:99:1188,0,685
3R	30127982	.	A	G	521.77	.	AC=1;AF=0.500;AN=2;BaseQRankSum=0.032;ClippingRankSum=0.000;DP=38;ExcessHet=3.0103;FS=5.310;MLEAC=1;MLEAF=0.500;MQ=43.95;MQRankSum=-0.666;QD=13.73;ReadPosRankSum=-1.421;SOR=0.188	GT:AD:DP:GQ:PL	0/1:13,25:38:99:550,0,241
3R	30128240	.	T	C	597.77	.	AC=1;AF=0.500;AN=2;BaseQRankSum=-0.046;ClippingRankSum=0.000;DP=47;ExcessHet=3.0103;FS=0.000;MLEAC=1;MLEAF=0.500;MQ=44.00;MQRankSum=0.000;QD=12.72;ReadPosRankSum=-0.719;SOR=0.687	GT:AD:DP:GQ:PL	0/1:18,29:47:99:626,0,334
3R	30128366	.	GAC	G	943.73	.	AC=1;AF=0.500;AN=2;BaseQRankSum=2.369;ClippingRankSum=0.000;DP=49;ExcessHet=3.0103;FS=2.497;MLEAC=1;MLEAF=0.500;MQ=43.96;MQRankSum=-0.917;QD=19.66;ReadPosRankSum=-1.683;SOR=1.088	GT:AD:DP:GQ:PL	0/1:23,25:48:99:981,0,1090
3R	30128369	.	T	TGG	943.73	.	AC=1;AF=0.500;AN=2;BaseQRankSum=-0.497;ClippingRankSum=0.000;DP=48;ExcessHet=3.0103;FS=2.497;MLEAC=1;MLEAF=0.500;MQ=43.96;MQRankSum=-0.917;QD=19.66;ReadPosRankSum=-1.507;SOR=1.088	GT:AD:DP:GQ:PL	0/1:23,25:48:99:981,0,1090
3R	30128372	.	C	A	952.77	.	AC=1;AF=0.500;AN=2;BaseQRankSum=1.058;ClippingRankSum=0.000;DP=48;ExcessHet=3.0103;FS=2.497;MLEAC=1;MLEAF=0.500;MQ=43.96;MQRankSum=-0.917;QD=19.85;ReadPosRankSum=-1.456;SOR=1.088	GT:AD:DP:GQ:PL	0/1:23,25:48:99:981,0,1090
3R	30128456	.	G	T	877.77	.	AC=1;AF=0.500;AN=2;BaseQRankSum=0.827;ClippingRankSum=0.000;DP=55;ExcessHet=3.0103;FS=4.189;MLEAC=1;MLEAF=0.500;MQ=43.96;MQRankSum=-0.630;QD=15.96;ReadPosRankSum=-0.247;SOR=0.858	GT:AD:DP:GQ:PL	0/1:17,38:55:99:906,0,289
3R	30128579	.	T	C	522.77	.	AC=1;AF=0.500;AN=2;BaseQRankSum=-1.391;ClippingRankSum=0.000;DP=45;ExcessHet=3.0103;FS=1.171;MLEAC=1;MLEAF=0.500;MQ=44.00;MQRankSum=0.000;QD=11.62;ReadPosRankSum=-0.672;SOR=0.446	GT:AD:DP:GQ:PL	0/1:19,26:45:99:551,0,382
3R	30128711	.	T	C	1095.77	.	AC=1;AF=0.500;AN=2;BaseQRankSum=-1.075;ClippingRankSum=0.000;DP=50;ExcessHet=3.0103;FS=5.993;MLEAC=1;MLEAF=0.500;MQ=44.00;MQRankSum=0.000;QD=21.92;ReadPosRankSum=-0.838;SOR=0.846	GT:AD:DP:GQ:PL	0/1:21,29:50:99:1124,0,933
3R	30128732	.	A	G	1077.77	.	AC=1;AF=0.500;AN=2;BaseQRankSum=-0.782;ClippingRankSum=0.000;DP=50;ExcessHet=3.0103;FS=4.084;MLEAC=1;MLEAF=0.500;MQ=44.00;MQRankSum=0.000;QD=21.56;ReadPosRankSum=1.783;SOR=0.920	GT:AD:DP:GQ:PL	0/1:21,29:50:99:1106,0,937
3R	30128943	.	G	GA	1323.73	.	AC=1;AF=0.500;AN=2;BaseQRankSum=-1.535;ClippingRankSum=0.000;DP=49;ExcessHet=3.0103;FS=6.594;MLEAC=1;MLEAF=0.500;MQ=47.04;MQRankSum=2.908;QD=27.01;ReadPosRankSum=-0.053;SOR=1.734	GT:AD:DP:GQ:PL	0/1:17,32:49:99:1361,0,1268
3R	30128945	.	C	G	1329.77	.	AC=1;AF=0.500;AN=2;BaseQRankSum=0.528;ClippingRankSum=0.000;DP=51;ExcessHet=3.0103;FS=4.375;MLEAC=1;MLEAF=0.500;MQ=46.92;MQRankSum=2.799;QD=26.07;ReadPosRankSum=-0.410;SOR=1.445	GT:AD:DP:GQ:PL	0/1:17,34:51:99:1358,0,1292
3R	30128962	.	A	C	1151.77	.	AC=1;AF=0.500;AN=2;BaseQRankSum=1.047;ClippingRankSum=0.000;DP=51;ExcessHet=3.0103;FS=2.494;MLEAC=1;MLEAF=0.500;MQ=46.10;MQRankSum=2.546;QD=22.58;ReadPosRankSum=1.494;SOR=1.149	GT:AD:DP:GQ:PL	0/1:21,30:51:99:1180,0,1354
3R	30129169	.	A	T	733.77	.	AC=1;AF=0.500;AN=2;BaseQRankSum=1.803;ClippingRankSum=0.000;DP=53;ExcessHet=3.0103;FS=0.000;MLEAC=1;MLEAF=0.500;MQ=44.00;MQRankSum=0.000;QD=13.84;ReadPosRankSum=-0.193;SOR=0.593	GT:AD:DP:GQ:PL	0/1:33,20:53:99:762,0,1477
3R	30129172	.	T	C	733.77	.	AC=1;AF=0.500;AN=2;BaseQRankSum=-0.541;ClippingRankSum=0.000;DP=54;ExcessHet=3.0103;FS=3.866;MLEAC=1;MLEAF=0.500;MQ=44.00;MQRankSum=0.000;QD=13.59;ReadPosRankSum=-0.872;SOR=0.324	GT:AD:DP:GQ:PL	0/1:32,22:54:99:762,0,1477
3R	30129202	.	AAC	A	879.73	.	AC=1;AF=0.500;AN=2;BaseQRankSum=1.339;ClippingRankSum=0.000;DP=60;ExcessHet=3.0103;FS=0.000;MLEAC=1;MLEAF=0.500;MQ=44.00;MQRankSum=0.000;QD=15.17;ReadPosRankSum=-2.016;SOR=0.710	GT:AD:DP:GQ:PL	0/1:30,28:58:99:917,0,967
3R	30129259	.	G	A	1350.77	.	AC=1;AF=0.500;AN=2;BaseQRankSum=1.756;ClippingRankSum=0.000;DP=70;ExcessHet=3.0103;FS=3.254;MLEAC=1;MLEAF=0.500;MQ=44.00;MQRankSum=0.000;QD=19.30;ReadPosRankSum=1.123;SOR=0.990	GT:AD:DP:GQ:PL	0/1:34,36:70:99:1379,0,1275
3R	30129276	.	T	A	1391.77	.	AC=1;AF=0.500;AN=2;BaseQRankSum=0.373;ClippingRankSum=0.000;DP=65;ExcessHet=3.0103;FS=10.945;MLEAC=1;MLEAF=0.500;MQ=44.00;MQRankSum=0.000;QD=21.41;ReadPosRankSum=0.146;SOR=0.876	GT:AD:DP:GQ:PL	0/1:28,37:65:99:1420,0,1149
3R	30129359	.	G	A	650.77	.	AC=1;AF=0.500;AN=2;BaseQRankSum=-1.143;ClippingRankSum=0.000;DP=60;ExcessHet=3.0103;FS=2.100;MLEAC=1;MLEAF=0.500;MQ=44.00;MQRankSum=0.000;QD=10.85;ReadPosRankSum=0.330;SOR=0.592	GT:AD:DP:GQ:PL	0/1:29,31:60:99:679,0,621
3R	30129391	.	T	C	722.77	.	AC=1;AF=0.500;AN=2;BaseQRankSum=-1.997;ClippingRankSum=0.000;DP=64;ExcessHet=3.0103;FS=3.461;MLEAC=1;MLEAF=0.500;MQ=44.00;MQRankSum=0.000;QD=11.29;ReadPosRankSum=-1.228;SOR=1.109	GT:AD:DP:GQ:PL	0/1:29,35:64:99:751,0,644
3R	30129423	.	G	A	569.77	.	AC=1;AF=0.500;AN=2;BaseQRankSum=0.721;ClippingRankSum=0.000;DP=64;ExcessHet=3.0103;FS=2.112;MLEAC=1;MLEAF=0.500;MQ=44.00;MQRankSum=0.000;QD=8.90;ReadPosRankSum=1.282;SOR=1.034	GT:AD:DP:GQ:PL	0/1:35,29:64:99:598,0,769
3R	30129503	.	G	A	552.77	.	AC=1;AF=0.500;AN=2;BaseQRankSum=0.253;ClippingRankSum=0.000;DP=57;ExcessHet=3.0103;FS=1.007;MLEAC=1;MLEAF=0.500;MQ=44.00;MQRankSum=0.000;QD=9.70;ReadPosRankSum=-0.765;SOR=0.906	GT:AD:DP:GQ:PL	0/1:28,29:57:99:581,0,596
3R	30129746	.	G	C	634.77	.	AC=1;AF=0.500;AN=2;BaseQRankSum=1.090;ClippingRankSum=0.000;DP=51;ExcessHet=3.0103;FS=2.463;MLEAC=1;MLEAF=0.500;MQ=44.00;MQRankSum=0.000;QD=12.70;ReadPosRankSum=0.315;SOR=0.726	GT:AD:DP:GQ:PL	0/1:21,29:50:99:663,0,412
3R	30129894	.	G	A	605.77	.	AC=1;AF=0.500;AN=2;BaseQRankSum=-0.308;ClippingRankSum=0.000;DP=47;ExcessHet=3.0103;FS=6.329;MLEAC=1;MLEAF=0.500;MQ=44.00;MQRankSum=0.000;QD=13.17;ReadPosRankSum=0.758;SOR=0.596	GT:AD:DP:GQ:PL	0/1:17,29:46:99:634,0,318
3R	30130653	.	G	A	344.77	.	AC=1;AF=0.500;AN=2;BaseQRankSum=-0.606;ClippingRankSum=0.000;DP=45;ExcessHet=3.0103;FS=6.174;MLEAC=1;MLEAF=0.500;MQ=44.00;MQRankSum=0.000;QD=7.66;ReadPosRankSum=-0.107;SOR=1.609	GT:AD:DP:GQ:PL	0/1:26,19:45:99:373,0,582
3R	30130664	.	C	T	393.77	.	AC=1;AF=0.500;AN=2;BaseQRankSum=1.672;ClippingRankSum=0.000;DP=46;ExcessHet=3.0103;FS=8.559;MLEAC=1;MLEAF=0.500;MQ=44.00;MQRankSum=0.000;QD=8.56;ReadPosRankSum=-0.514;SOR=1.676	GT:AD:DP:GQ:PL	0/1:26,20:46:99:422,0,582
3R	30130743	.	T	A	623.77	.	AC=1;AF=0.500;AN=2;BaseQRankSum=-1.094;ClippingRankSum=0.000;DP=49;ExcessHet=3.0103;FS=0.000;MLEAC=1;MLEAF=0.500;MQ=44.00;MQRankSum=0.000;QD=13.00;ReadPosRankSum=2.003;SOR=0.576	GT:AD:DP:GQ:PL	0/1:30,18:48:99:652,0,1289
3R	30130745	.	C	T	623.77	.	AC=1;AF=0.500;AN=2;BaseQRankSum=0.663;ClippingRankSum=0.000;DP=49;ExcessHet=3.0103;FS=0.000;MLEAC=1;MLEAF=0.500;MQ=44.00;MQRankSum=0.000;QD=13.00;ReadPosRankSum=1.728;SOR=0.576	GT:AD:DP:GQ:PL	0/1:30,18:48:99:652,0,1289
3R	30130927	.	T	G	470.77	.	AC=1;AF=0.500;AN=2;BaseQRankSum=-2.692;ClippingRankSum=0.000;DP=53;ExcessHet=3.0103;FS=7.625;MLEAC=1;MLEAF=0.500;MQ=43.96;MQRankSum=-1.021;QD=8.88;ReadPosRankSum=-1.121;SOR=0.940	GT:AD:DP:GQ:PL	0/1:28,25:53:99:499,0,648
3R	30131039	.	G	T	523.77	.	AC=1;AF=0.500;AN=2;BaseQRankSum=-1.455;ClippingRankSum=0.000;DP=47;ExcessHet=3.0103;FS=8.452;MLEAC=1;MLEAF=0.500;MQ=43.84;MQRankSum=1.109;QD=11.14;ReadPosRankSum=0.831;SOR=0.595	GT:AD:DP:GQ:PL	0/1:22,25:47:99:552,0,471
3R	30131243	.	C	T	519.77	.	AC=1;AF=0.500;AN=2;BaseQRankSum=1.807;ClippingRankSum=0.000;DP=47;ExcessHet=3.0103;FS=6.062;MLEAC=1;MLEAF=0.500;MQ=44.00;MQRankSum=0.000;QD=11.06;ReadPosRankSum=-1.134;SOR=0.965	GT:AD:DP:GQ:PL	0/1:22,25:47:99:548,0,451
3R	30131279	.	A	G	426.77	.	AC=1;AF=0.500;AN=2;BaseQRankSum=-1.383;ClippingRankSum=0.000;DP=43;ExcessHet=3.0103;FS=1.194;MLEAC=1;MLEAF=0.500;MQ=44.00;MQRankSum=0.000;QD=9.92;ReadPosRankSum=-0.194;SOR=0.456	GT:AD:DP:GQ:PL	0/1:21,22:43:99:455,0,439
3R	30131393	.	A	G	436.77	.	AC=1;AF=0.500;AN=2;BaseQRankSum=0.000;ClippingRankSum=0.000;DP=39;ExcessHet=3.0103;FS=4.677;MLEAC=1;MLEAF=0.500;MQ=44.00;MQRankSum=0.000;QD=11.20;ReadPosRankSum=-0.422;SOR=0.758	GT:AD:DP:GQ:PL	0/1:18,21:39:99:465,0,366
3R	30131452	.	C	T	1096.77	.	AC=1;AF=0.500;AN=2;BaseQRankSum=-0.302;ClippingRankSum=0.000;DP=43;ExcessHet=3.0103;FS=4.575;MLEAC=1;MLEAF=0.500;MQ=44.00;MQRankSum=0.000;QD=25.51;ReadPosRankSum=0.893;SOR=0.260	GT:AD:DP:GQ:PL	0/1:15,28:43:99:1125,0,511
3R	30131459	.	A	T	1109.77	.	AC=1;AF=0.500;AN=2;BaseQRankSum=0.490;ClippingRankSum=0.000;DP=42;ExcessHet=3.0103;FS=4.770;MLEAC=1;MLEAF=0.500;MQ=44.00;MQRankSum=0.000;QD=26.42;ReadPosRankSum=0.314;SOR=0.250	GT:AD:DP:GQ:PL	0/1:13,29:42:99:1138,0,453
3R	30131499	.	A	G	602.77	.	AC=1;AF=0.500;AN=2;BaseQRankSum=-2.713;ClippingRankSum=0.000;DP=47;ExcessHet=3.0103;FS=0.000;MLEAC=1;MLEAF=0.500;MQ=44.00;MQRankSum=0.000;QD=12.82;ReadPosRankSum=2.428;SOR=0.826	GT:AD:DP:GQ:PL	0/1:18,29:47:99:631,0,362
3R	30131567	.	T	G	938.77	.	AC=1;AF=0.500;AN=2;BaseQRankSum=0.145;ClippingRankSum=0.000;DP=44;ExcessHet=3.0103;FS=1.130;MLEAC=1;MLEAF=0.500;MQ=44.00;MQRankSum=0.000;QD=21.34;ReadPosRankSum=-0.963;SOR=0.527	GT:AD:DP:GQ:PL	0/1:20,24:44:99:967,0,840
3R	30131573	.	G	A	1013.77	.	AC=1;AF=0.500;AN=2;BaseQRankSum=2.851;ClippingRankSum=0.000;DP=46;ExcessHet=3.0103;FS=0.000;MLEAC=1;MLEAF=0.500;MQ=44.00;MQRankSum=0.000;QD=22.04;ReadPosRankSum=-1.850;SOR=0.680	GT:AD:DP:GQ:PL	0/1:19,27:46:99:1042,0,803
3R	30131627	.	G	A	1011.77	.	AC=1;AF=0.500;AN=2;BaseQRankSum=-1.196;ClippingRankSum=0.000;DP=44;ExcessHet=3.0103;FS=1.228;MLEAC=1;MLEAF=0.500;MQ=44.00;MQRankSum=0.000;QD=22.99;ReadPosRankSum=1.406;SOR=0.416	GT:AD:DP:GQ:PL	0/1:17,27:44:99:1040,0,623
3R	30131648	.	A	G	999.77	.	AC=1;AF=0.500;AN=2;BaseQRankSum=0.731;ClippingRankSum=0.000;DP=39;ExcessHet=3.0103;FS=1.302;MLEAC=1;MLEAF=0.500;MQ=44.00;MQRankSum=0.000;QD=25.64;ReadPosRankSum=1.536;SOR=0.741	GT:AD:DP:GQ:PL	0/1:13,26:39:99:1028,0,525
3R	30131754	.	TC	T	407.73	.	AC=1;AF=0.500;AN=2;BaseQRankSum=-0.649;ClippingRankSum=0.000;DP=30;ExcessHet=3.0103;FS=0.000;MLEAC=1;MLEAF=0.500;MQ=44.00;MQRankSum=0.000;QD=13.59;ReadPosRankSum=-1.792;SOR=0.836	GT:AD:DP:GQ:PL	0/1:11,19:30:99:445,0,213
3R	30131965	.	T	C	1048.77	.	AC=1;AF=0.500;AN=2;BaseQRankSum=-3.080;ClippingRankSum=0.000;DP=47;ExcessHet=3.0103;FS=1.142;MLEAC=1;MLEAF=0.500;MQ=44.00;MQRankSum=0.000;QD=22.80;ReadPosRankSum=0.964;SOR=0.498	GT:AD:DP:GQ:PL	0/1:19,27:46:99:1077,0,931
3R	30131974	.	G	C	1056.77	.	AC=1;AF=0.500;AN=2;BaseQRankSum=1.060;ClippingRankSum=0.000;DP=48;ExcessHet=3.0103;FS=0.000;MLEAC=1;MLEAF=0.500;MQ=44.00;MQRankSum=0.000;QD=22.48;ReadPosRankSum=0.830;SOR=0.551	GT:AD:DP:GQ:PL	0/1:19,28:47:99:1085,0,894
3R	30132067	.	T	A	756.77	.	AC=1;AF=0.500;AN=2;BaseQRankSum=1.297;ClippingRankSum=0.000;DP=58;ExcessHet=3.0103;FS=5.483;MLEAC=1;MLEAF=0.500;MQ=43.97;MQRankSum=-0.787;QD=13.28;ReadPosRankSum=0.378;SOR=0.697	GT:AD:DP:GQ:PL	0/1:23,34:57:99:785,0,455
3R	30132154	.	G	A	787.77	.	AC=1;AF=0.500;AN=2;BaseQRankSum=-1.114;ClippingRankSum=0.000;DP=57;ExcessHet=3.0103;FS=1.054;MLEAC=1;MLEAF=0.500;MQ=44.00;MQRankSum=0.000;QD=14.07;ReadPosRankSum=0.499;SOR=0.506	GT:AD:DP:GQ:PL	0/1:21,35:56:99:816,0,417
3R	30132354	.	A	T	1335.77	.	AC=1;AF=0.500;AN=2;BaseQRankSum=-1.404;ClippingRankSum=0.000;DP=55;ExcessHet=3.0103;FS=2.422;MLEAC=1;MLEAF=0.500;MQ=43.91;MQRankSum=0.401;QD=24.29;ReadPosRankSum=-0.570;SOR=0.368	GT:AD:DP:GQ:PL	0/1:21,34:55:99:1364,0,1996
3R	30132355	.	C	A	1332.77	.	AC=1;AF=0.500;AN=2;BaseQRankSum=-0.342;ClippingRankSum=0.000;DP=55;ExcessHet=3.0103;FS=2.422;MLEAC=1;MLEAF=0.500;MQ=43.91;MQRankSum=0.401;QD=24.23;ReadPosRankSum=-0.758;SOR=0.368	GT:AD:DP:GQ:PL	0/1:21,34:55:99:1361,0,2051
3R	30132363	.	A	T	1335.77	.	AC=1;AF=0.500;AN=2;BaseQRankSum=1.380;ClippingRankSum=0.000;DP=54;ExcessHet=3.0103;FS=6.129;MLEAC=1;MLEAF=0.500;MQ=43.91;MQRankSum=0.438;QD=24.74;ReadPosRankSum=-1.421;SOR=0.199	GT:AD:DP:GQ:PL	0/1:20,34:54:99:1364,0,1954
3R	30132365	.	C	G	1335.77	.	AC=1;AF=0.500;AN=2;BaseQRankSum=-1.255;ClippingRankSum=0.000;DP=53;ExcessHet=3.0103;FS=6.075;MLEAC=1;MLEAF=0.500;MQ=43.91;MQRankSum=0.417;QD=25.20;ReadPosRankSum=-1.515;SOR=0.223	GT:AD:DP:GQ:PL	0/1:20,33:53:99:1364,0,1954
3R	30132490	.	AAATTACTTAC	A	1201.73	.	AC=1;AF=0.500;AN=2;BaseQRankSum=0.233;ClippingRankSum=0.000;DP=52;ExcessHet=3.0103;FS=0.000;MLEAC=1;MLEAF=0.500;MQ=43.89;MQRankSum=-1.396;QD=23.56;ReadPosRankSum=0.627;SOR=0.579	GT:AD:DP:GQ:PL	0/1:20,31:51:99:1239,0,1695
3R	30132511	.	A	T	1259.77	.	AC=1;AF=0.500;AN=2;BaseQRankSum=-0.519;ClippingRankSum=0.000;DP=54;ExcessHet=3.0103;FS=1.088;MLEAC=1;MLEAF=0.500;MQ=43.89;MQRankSum=-1.386;QD=23.33;ReadPosRankSum=-1.749;SOR=0.459	GT:AD:DP:GQ:PL	0/1:21,33:54:99:1288,0,1672
3R	30132543	.	A	G	1380.77	.	AC=1;AF=0.500;AN=2;BaseQRankSum=1.633;ClippingRankSum=0.000;DP=56;ExcessHet=3.0103;FS=4.083;MLEAC=1;MLEAF=0.500;MQ=43.63;MQRankSum=-1.738;QD=25.10;ReadPosRankSum=-0.377;SOR=0.322	GT:AD:DP:GQ:PL	0/1:20,35:55:99:1409,0,1129
3R	30132546	.	T	C	1380.77	.	AC=1;AF=0.500;AN=2;BaseQRankSum=0.000;ClippingRankSum=0.000;DP=55;ExcessHet=3.0103;FS=2.600;MLEAC=1;MLEAF=0.500;MQ=43.62;MQRankSum=-1.694;QD=25.57;ReadPosRankSum=-0.998;SOR=0.359	GT:AD:DP:GQ:PL	0/1:19,35:54:99:1409,0,1125
3R	30132564	.	T	A	1411.77	.	AC=1;AF=0.500;AN=2;BaseQRankSum=-2.961;ClippingRankSum=0.000;DP=59;ExcessHet=3.0103;FS=12.962;MLEAC=1;MLEAF=0.500;MQ=43.64;MQRankSum=-1.664;QD=24.34;ReadPosRankSum=-1.593;SOR=0.100	GT:AD:DP:GQ:PL	0/1:20,38:58:99:1440,0,1099
3R	30132625	.	T	A	1320.77	.	AC=1;AF=0.500;AN=2;BaseQRankSum=-0.723;ClippingRankSum=0.000;DP=67;ExcessHet=3.0103;FS=17.996;MLEAC=1;MLEAF=0.500;MQ=43.58;MQRankSum=-2.115;QD=21.65;ReadPosRankSum=0.358;SOR=0.275	GT:AD:DP:GQ:PL	0/1:25,36:61:99:1349,0,893
3R	30132638	.	T	C	1276.77	.	AC=1;AF=0.500;AN=2;BaseQRankSum=-1.658;ClippingRankSum=0.000;DP=67;ExcessHet=3.0103;FS=17.713;MLEAC=1;MLEAF=0.500;MQ=43.58;MQRankSum=-2.222;QD=21.28;ReadPosRankSum=0.092;SOR=0.515	GT:AD:DP:GQ:PL	0/1:26,34:60:99:1305,0,943
3R	30132684	.	C	T	623.77	.	AC=1;AF=0.500;AN=2;BaseQRankSum=3.763;ClippingRankSum=0.000;DP=71;ExcessHet=3.0103;FS=19.416;MLEAC=1;MLEAF=0.500;MQ=43.44;MQRankSum=-2.662;QD=9.90;ReadPosRankSum=0.351;SOR=1.647	GT:AD:DP:GQ:PL	0/1:33,30:63:99:652,0,671
3R	30132720	.	C	A	561.77	.	AC=1;AF=0.500;AN=2;BaseQRankSum=1.267;ClippingRankSum=0.000;DP=74;ExcessHet=3.0103;FS=13.673;MLEAC=1;MLEAF=0.500;MQ=43.29;MQRankSum=-3.176;QD=8.64;ReadPosRankSum=-0.563;SOR=1.799	GT:AD:DP:GQ:PL	0/1:37,28:65:99:590,0,819
3R	30132746	.	G	A	523.77	.	AC=1;AF=0.500;AN=2;BaseQRankSum=1.514;ClippingRankSum=0.000;DP=74;ExcessHet=3.0103;FS=16.274;MLEAC=1;MLEAF=0.500;MQ=43.29;MQRankSum=-3.279;QD=8.06;ReadPosRankSum=-0.912;SOR=2.023	GT:AD:DP:GQ:PL	0/1:38,27:65:99:552,0,856
3R	30132804	.	T	G	352.77	.	AC=1;AF=0.500;AN=2;BaseQRankSum=-1.327;ClippingRankSum=0.000;DP=57;ExcessHet=3.0103;FS=14.476;MLEAC=1;MLEAF=0.500;MQ=43.68;MQRankSum=-2.624;QD=6.66;ReadPosRankSum=1.024;SOR=2.732	GT:AD:DP:GQ:PL	0/1:33,20:53:99:381,0,758
3R	30133311	.	T	G	537.77	.	AC=1;AF=0.500;AN=2;BaseQRankSum=-0.272;ClippingRankSum=0.000;DP=50;ExcessHet=3.0103;FS=1.064;MLEAC=1;MLEAF=0.500;MQ=43.82;MQRankSum=0.057;QD=10.76;ReadPosRankSum=1.390;SOR=0.540	GT:AD:DP:GQ:PL	0/1:24,26:50:99:566,0,534
3R	30133484	.	A	G	1027.77	.	AC=1;AF=0.500;AN=2;BaseQRankSum=-1.080;ClippingRankSum=0.000;DP=47;ExcessHet=3.0103;FS=0.000;MLEAC=1;MLEAF=0.500;MQ=43.81;MQRankSum=-0.734;QD=21.87;ReadPosRankSum=1.755;SOR=0.779	GT:AD:DP:GQ:PL	0/1:20,27:47:99:1056,0,965
3R	30133491	.	C	T	1006.77	.	AC=1;AF=0.500;AN=2;BaseQRankSum=0.304;ClippingRankSum=0.000;DP=42;ExcessHet=3.0103;FS=0.000;MLEAC=1;MLEAF=0.500;MQ=43.79;MQRankSum=-0.560;QD=23.97;ReadPosRankSum=-0.179;SOR=0.593	GT:AD:DP:GQ:PL	0/1:16,26:42:99:1035,0,933
3R	30133497	.	C	G	1018.77	.	AC=1;AF=0.500;AN=2;BaseQRankSum=-0.540;ClippingRankSum=0.000;DP=41;ExcessHet=3.0103;FS=1.258;MLEAC=1;MLEAF=0.500;MQ=43.79;MQRankSum=-0.500;QD=24.85;ReadPosRankSum=-0.357;SOR=0.951	GT:AD:DP:GQ:PL	0/1:15,26:41:99:1047,0,796
3R	30133530	.	G	T	422.77	.	AC=1;AF=0.500;AN=2;BaseQRankSum=1.550;ClippingRankSum=0.000;DP=24;ExcessHet=3.0103;FS=0.000;MLEAC=1;MLEAF=0.500;MQ=43.61;MQRankSum=0.366;QD=17.62;ReadPosRankSum=-1.074;SOR=0.693	GT:AD:DP:GQ:PL	0/1:10,14:24:99:451,0,375
3R	30133555	.	C	T	398.77	.	AC=1;AF=0.500;AN=2;BaseQRankSum=2.022;ClippingRankSum=0.000;DP=23;ExcessHet=3.0103;FS=0.000;MLEAC=1;MLEAF=0.500;MQ=43.60;MQRankSum=0.317;QD=17.34;ReadPosRankSum=-1.808;SOR=1.022	GT:AD:DP:GQ:PL	0/1:10,13:23:99:427,0,379
3R	30133648	.	G	A	136.77	.	AC=1;AF=0.500;AN=2;BaseQRankSum=0.240;ClippingRankSum=0.000;DP=22;ExcessHet=3.0103;FS=4.123;MLEAC=1;MLEAF=0.500;MQ=43.91;MQRankSum=0.925;QD=6.22;ReadPosRankSum=0.893;SOR=1.255	GT:AD:DP:GQ:PL	0/1:13,9:22:99:165,0,271
3R	30134497	.	C	T	769.77	.	AC=1;AF=0.500;AN=2;BaseQRankSum=1.076;ClippingRankSum=0.000;DP=51;ExcessHet=3.0103;FS=0.000;MLEAC=1;MLEAF=0.500;MQ=43.50;MQRankSum=-2.869;QD=15.09;ReadPosRankSum=-1.098;SOR=0.560	GT:AD:DP:GQ:PL	0/1:18,33:51:99:798,0,347
3R	30134546	.	T	A	1609.77	.	AC=1;AF=0.500;AN=2;BaseQRankSum=0.429;ClippingRankSum=0.000;DP=65;ExcessHet=3.0103;FS=3.447;MLEAC=1;MLEAF=0.500;MQ=43.15;MQRankSum=-4.905;QD=24.77;ReadPosRankSum=-0.061;SOR=0.846	GT:AD:DP:GQ:PL	0/1:24,41:65:99:1638,0,926
3R	30134547	.	A	AC	821.73	.	AC=1;AF=0.500;AN=2;BaseQRankSum=3.575;ClippingRankSum=0.000;DP=65;ExcessHet=3.0103;FS=2.137;MLEAC=1;MLEAF=0.500;MQ=43.15;MQRankSum=-3.970;QD=12.84;ReadPosRankSum=-0.130;SOR=0.809	GT:AD:DP:GQ:PL	0/1:26,38:64:99:859,0,979
3R	30134551	.	T	TTTG	821.73	.	AC=1;AF=0.500;AN=2;BaseQRankSum=3.894;ClippingRankSum=0.000;DP=65;ExcessHet=3.0103;FS=3.417;MLEAC=1;MLEAF=0.500;MQ=43.15;MQRankSum=-4.063;QD=12.64;ReadPosRankSum=0.060;SOR=0.767	GT:AD:DP:GQ:PL	0/1:27,38:65:99:859,0,979
3R	30134552	.	A	T	1601.73	.	AC=1;AF=0.500;AN=2;BaseQRankSum=3.291;ClippingRankSum=0.000;DP=63;ExcessHet=3.0103;FS=2.182;MLEAC=1;MLEAF=0.500;MQ=43.12;MQRankSum=-5.140;QD=25.42;ReadPosRankSum=0.513;SOR=0.628	GT:AD:DP:GQ:PL	0/1:25,38:63:99:1639,0,923
3R	30134555	.	A	T	1533.77	.	AC=1;AF=0.500;AN=2;BaseQRankSum=0.464;ClippingRankSum=0.000;DP=64;ExcessHet=3.0103;FS=0.970;MLEAC=1;MLEAF=0.500;MQ=43.08;MQRankSum=-5.483;QD=23.97;ReadPosRankSum=0.551;SOR=0.534	GT:AD:DP:GQ:PL	0/1:25,39:64:99:1562,0,932
3R	30134559	.	A	C	1491.77	.	AC=1;AF=0.500;AN=2;BaseQRankSum=-0.498;ClippingRankSum=0.000;DP=63;ExcessHet=3.0103;FS=0.985;MLEAC=1;MLEAF=0.500;MQ=43.09;MQRankSum=-5.414;QD=23.68;ReadPosRankSum=0.871;SOR=0.495	GT:AD:DP:GQ:PL	0/1:25,38:63:99:1520,0,935
3R	30134562	.	G	A	1491.77	.	AC=1;AF=0.500;AN=2;BaseQRankSum=2.701;ClippingRankSum=0.000;DP=62;ExcessHet=3.0103;FS=0.977;MLEAC=1;MLEAF=0.500;MQ=43.08;MQRankSum=-5.331;QD=24.06;ReadPosRankSum=0.600;SOR=0.551	GT:AD:DP:GQ:PL	0/1:24,38:62:99:1520,0,935
3R	30134568	.	T	TAA	1488.73	.	AC=1;AF=0.500;AN=2;BaseQRankSum=1.498;ClippingRankSum=0.000;DP=60;ExcessHet=3.0103;FS=0.000;MLEAC=1;MLEAF=0.500;MQ=43.05;MQRankSum=-5.346;QD=24.81;ReadPosRankSum=0.198;SOR=0.665	GT:AD:DP:GQ:PL	0/1:23,37:60:99:1526,0,851
3R	30134606	.	G	A	773.77	.	AC=1;AF=0.500;AN=2;BaseQRankSum=3.159;ClippingRankSum=0.000;DP=60;ExcessHet=3.0103;FS=1.010;MLEAC=1;MLEAF=0.500;MQ=43.15;MQRankSum=-5.338;QD=13.11;ReadPosRankSum=-0.718;SOR=0.615	GT:AD:DP:GQ:PL	0/1:24,35:59:99:802,0,467
3R	30134665	.	TTTGAGCAAG	T	928.73	.	AC=1;AF=0.500;AN=2;BaseQRankSum=0.787;ClippingRankSum=0.000;DP=55;ExcessHet=3.0103;FS=3.854;MLEAC=1;MLEAF=0.500;MQ=43.34;MQRankSum=-4.875;QD=17.52;ReadPosRankSum=0.419;SOR=1.058	GT:AD:DP:GQ:PL	0/1:28,25:53:99:966,0,1083
3R	30134677	.	A	G	945.77	.	AC=1;AF=0.500;AN=2;BaseQRankSum=-0.878;ClippingRankSum=0.000;DP=50;ExcessHet=3.0103;FS=1.101;MLEAC=1;MLEAF=0.500;MQ=43.27;MQRankSum=-4.642;QD=18.92;SOR=1.038	GT:AD:DP:GQ:PL	0/1:25,25:50:99:974,0,974
3R	30134685	.	T	C	938.77	.	AC=1;AF=0.500;AN=2;BaseQRankSum=0.769;ClippingRankSum=0.000;DP=48;ExcessHet=3.0103;FS=1.134;MLEAC=1;MLEAF=0.500;MQ=43.32;MQRankSum=-4.221;QD=19.56;ReadPosRankSum=-1.972;SOR=1.058	GT:AD:DP:GQ:PL	0/1:24,24:48:99:967,0,898
3R	30134791	.	A	T	721.77	.	AC=1;AF=0.500;AN=2;BaseQRankSum=-0.917;ClippingRankSum=0.000;DP=61;ExcessHet=3.0103;FS=2.175;MLEAC=1;MLEAF=0.500;MQ=43.49;MQRankSum=-4.046;QD=11.83;ReadPosRankSum=1.345;SOR=0.404	GT:AD:DP:GQ:PL	0/1:28,33:61:99:750,0,604
3R	30134802	.	T	G	807.77	.	AC=1;AF=0.500;AN=2;BaseQRankSum=-2.062;ClippingRankSum=0.000;DP=63;ExcessHet=3.0103;FS=0.972;MLEAC=1;MLEAF=0.500;MQ=43.52;MQRankSum=-3.672;QD=12.82;ReadPosRankSum=0.437;SOR=0.620	GT:AD:DP:GQ:PL	0/1:26,37:63:99:836,0,565
3R	30134819	.	T	C	829.77	.	AC=1;AF=0.500;AN=2;BaseQRankSum=-0.729;ClippingRankSum=0.000;DP=62;ExcessHet=3.0103;FS=0.977;MLEAC=1;MLEAF=0.500;MQ=43.51;MQRankSum=-3.488;QD=13.38;ReadPosRankSum=0.238;SOR=0.551	GT:AD:DP:GQ:PL	0/1:24,38:62:99:858,0,487
3R	30135069	.	T	G	1274.77	.	AC=1;AF=0.500;AN=2;BaseQRankSum=-1.069;ClippingRankSum=0.000;DP=65;ExcessHet=3.0103;FS=2.122;MLEAC=1;MLEAF=0.500;MQ=43.97;MQRankSum=0.000;QD=19.92;ReadPosRankSum=-1.750;SOR=1.072	GT:AD:DP:GQ:PL	0/1:30,34:64:99:1303,0,1347
3R	30135078	.	G	C	1272.77	.	AC=1;AF=0.500;AN=2;BaseQRankSum=1.759;ClippingRankSum=0.000;DP=66;ExcessHet=3.0103;FS=2.056;MLEAC=1;MLEAF=0.500;MQ=43.97;MQRankSum=0.000;QD=19.58;ReadPosRankSum=-1.433;SOR=0.968	GT:AD:DP:GQ:PL	0/1:30,35:65:99:1301,0,1339
3R	30135090	.	T	C	725.77	.	AC=1;AF=0.500;AN=2;BaseQRankSum=-2.931;ClippingRankSum=0.000;DP=65;ExcessHet=3.0103;FS=2.114;MLEAC=1;MLEAF=0.500;MQ=43.97;MQRankSum=0.000;QD=11.34;ReadPosRankSum=-2.151;SOR=1.061	GT:AD:DP:GQ:PL	0/1:29,35:64:99:754,0,635
3R	30135132	.	C	T	840.77	.	AC=1;AF=0.500;AN=2;BaseQRankSum=0.270;ClippingRankSum=0.000;DP=70;ExcessHet=3.0103;FS=0.000;MLEAC=1;MLEAF=0.500;MQ=43.97;MQRankSum=0.000;QD=12.19;ReadPosRankSum=-2.036;SOR=0.743	GT:AD:DP:GQ:PL	0/1:30,39:69:99:869,0,614
3R	30135233	.	T	A	1078.77	.	AC=1;AF=0.500;AN=2;BaseQRankSum=0.540;ClippingRankSum=0.000;DP=77;ExcessHet=3.0103;FS=1.883;MLEAC=1;MLEAF=0.500;MQ=44.00;MQRankSum=0.000;QD=14.01;ReadPosRankSum=-0.136;SOR=0.505	GT:AD:DP:GQ:PL	0/1:30,47:77:99:1107,0,618
3R	30135256	.	T	C	877.77	.	AC=1;AF=0.500;AN=2;BaseQRankSum=-2.449;ClippingRankSum=0.000;DP=74;ExcessHet=3.0103;FS=0.883;MLEAC=1;MLEAF=0.500;MQ=44.00;MQRankSum=0.000;QD=11.86;ReadPosRankSum=-0.248;SOR=0.565	GT:AD:DP:GQ:PL	0/1:31,43:74:99:906,0,614
3R	30135353	.	G	A	819.77	.	AC=1;AF=0.500;AN=2;BaseQRankSum=-0.668;ClippingRankSum=0.000;DP=64;ExcessHet=3.0103;FS=0.000;MLEAC=1;MLEAF=0.500;MQ=43.92;MQRankSum=0.272;QD=12.81;ReadPosRankSum=-2.369;SOR=0.610	GT:AD:DP:GQ:PL	0/1:26,38:64:99:848,0,537
3R	30135391	.	T	A	710.77	.	AC=1;AF=0.500;AN=2;BaseQRankSum=-0.045;ClippingRankSum=0.000;DP=56;ExcessHet=3.0103;FS=5.664;MLEAC=1;MLEAF=0.500;MQ=43.97;MQRankSum=1.262;QD=12.92;ReadPosRankSum=0.242;SOR=0.247	GT:AD:DP:GQ:PL	0/1:22,33:55:99:739,0,433
3R	30135448	.	A	G	813.77	.	AC=1;AF=0.500;AN=2;BaseQRankSum=0.834;ClippingRankSum=0.000;DP=56;ExcessHet=3.0103;FS=0.000;MLEAC=1;MLEAF=0.500;MQ=43.97;MQRankSum=1.328;QD=14.53;ReadPosRankSum=-0.229;SOR=0.821	GT:AD:DP:GQ:PL	0/1:21,35:56:99:842,0,391
3R	30135494	.	A	G	724.77	.	AC=1;AF=0.500;AN=2;BaseQRankSum=-3.681;ClippingRankSum=0.000;DP=55;ExcessHet=3.0103;FS=5.658;MLEAC=1;MLEAF=0.500;MQ=44.00;MQRankSum=0.000;QD=13.18;ReadPosRankSum=-0.425;SOR=0.250	GT:AD:DP:GQ:PL	0/1:24,31:55:99:753,0,510
3R	30135830	.	T	C	561.77	.	AC=1;AF=0.500;AN=2;BaseQRankSum=0.439;ClippingRankSum=0.000;DP=37;ExcessHet=3.0103;FS=3.329;MLEAC=1;MLEAF=0.500;MQ=44.00;MQRankSum=0.000;QD=15.60;ReadPosRankSum=1.762;SOR=1.288	GT:AD:DP:GQ:PL	0/1:11,25:36:99:590,0,211
3R	30135869	.	C	G	404.77	.	AC=1;AF=0.500;AN=2;BaseQRankSum=1.211;ClippingRankSum=0.000;DP=31;ExcessHet=3.0103;FS=0.000;MLEAC=1;MLEAF=0.500;MQ=44.00;MQRankSum=0.000;QD=13.49;ReadPosRankSum=-0.100;SOR=0.636	GT:AD:DP:GQ:PL	0/1:11,19:30:99:433,0,213
3R	30136034	.	G	A	523.77	.	AC=1;AF=0.500;AN=2;BaseQRankSum=1.877;ClippingRankSum=0.000;DP=41;ExcessHet=3.0103;FS=0.000;MLEAC=1;MLEAF=0.500;MQ=44.00;MQRankSum=0.000;QD=12.77;ReadPosRankSum=0.222;SOR=0.593	GT:AD:DP:GQ:PL	0/1:17,24:41:99:552,0,317
3R	30136052	.	C	T	469.77	.	AC=1;AF=0.500;AN=2;BaseQRankSum=0.315;ClippingRankSum=0.000;DP=40;ExcessHet=3.0103;FS=1.267;MLEAC=1;MLEAF=0.500;MQ=43.95;MQRankSum=1.156;QD=11.74;ReadPosRankSum=0.477;SOR=0.450	GT:AD:DP:GQ:PL	0/1:18,22:40:99:498,0,374
3R	30136131	.	T	C	298.77	.	AC=1;AF=0.500;AN=2;BaseQRankSum=-0.901;ClippingRankSum=0.000;DP=34;ExcessHet=3.0103;FS=1.356;MLEAC=1;MLEAF=0.500;MQ=43.94;MQRankSum=1.002;QD=8.79;ReadPosRankSum=-1.279;SOR=0.803	GT:AD:DP:GQ:PL	0/1:18,16:34:99:327,0,386
3R	30136172	.	A	G	252.77	.	AC=1;AF=0.500;AN=2;BaseQRankSum=2.781;ClippingRankSum=0.000;DP=30;ExcessHet=3.0103;FS=0.000;MLEAC=1;MLEAF=0.500;MQ=43.93;MQRankSum=0.942;QD=8.43;ReadPosRankSum=0.403;SOR=0.525	GT:AD:DP:GQ:PL	0/1:17,13:30:99:281,0,377
3R	30136526	.	G	A	451.77	.	AC=1;AF=0.500;AN=2;BaseQRankSum=-0.392;ClippingRankSum=0.000;DP=44;ExcessHet=3.0103;FS=1.172;MLEAC=1;MLEAF=0.500;MQ=44.00;MQRankSum=0.000;QD=10.27;ReadPosRankSum=1.714;SOR=0.748	GT:AD:DP:GQ:PL	0/1:22,22:44:99:480,0,483
3R	30136577	.	T	G	504.77	.	AC=1;AF=0.500;AN=2;BaseQRankSum=-1.918;ClippingRankSum=0.000;DP=51;ExcessHet=3.0103;FS=2.422;MLEAC=1;MLEAF=0.500;MQ=44.00;MQRankSum=0.000;QD=9.90;ReadPosRankSum=-0.075;SOR=1.154	GT:AD:DP:GQ:PL	0/1:26,25:51:99:533,0,580
3R	30136601	.	C	G	550.77	.	AC=1;AF=0.500;AN=2;BaseQRankSum=-0.637;ClippingRankSum=0.000;DP=52;ExcessHet=3.0103;FS=1.077;MLEAC=1;MLEAF=0.500;MQ=44.00;MQRankSum=0.000;QD=10.59;ReadPosRankSum=-0.513;SOR=1.004	GT:AD:DP:GQ:PL	0/1:25,27:52:99:579,0,544
3R	30136637	.	G	A	1253.77	.	AC=1;AF=0.500;AN=2;BaseQRankSum=-0.261;ClippingRankSum=0.000;DP=59;ExcessHet=3.0103;FS=5.239;MLEAC=1;MLEAF=0.500;MQ=44.00;MQRankSum=0.000;QD=21.25;ReadPosRankSum=0.622;SOR=1.297	GT:AD:DP:GQ:PL	0/1:29,30:59:99:1282,0,1160
3R	30136642	.	T	G	1308.77	.	AC=1;AF=0.500;AN=2;BaseQRankSum=-3.187;ClippingRankSum=0.000;DP=64;ExcessHet=3.0103;FS=5.060;MLEAC=1;MLEAF=0.500;MQ=44.00;MQRankSum=0.000;QD=20.45;ReadPosRankSum=0.061;SOR=1.418	GT:AD:DP:GQ:PL	0/1:30,34:64:99:1337,0,1157
3R	30136643	.	G	A	1308.77	.	AC=1;AF=0.500;AN=2;BaseQRankSum=1.522;ClippingRankSum=0.000;DP=64;ExcessHet=3.0103;FS=5.060;MLEAC=1;MLEAF=0.500;MQ=44.00;MQRankSum=0.000;QD=20.45;ReadPosRankSum=0.141;SOR=1.418	GT:AD:DP:GQ:PL	0/1:30,34:64:99:1337,0,1157
3R	30136646	.	G	A	1308.77	.	AC=1;AF=0.500;AN=2;BaseQRankSum=1.142;ClippingRankSum=0.000;DP=62;ExcessHet=3.0103;FS=3.561;MLEAC=1;MLEAF=0.500;MQ=44.00;MQRankSum=0.000;QD=21.11;ReadPosRankSum=-0.262;SOR=1.223	GT:AD:DP:GQ:PL	0/1:28,34:62:99:1337,0,1157
3R	30136673	.	C	G	811.77	.	AC=1;AF=0.500;AN=2;BaseQRankSum=-1.282;ClippingRankSum=0.000;DP=63;ExcessHet=3.0103;FS=3.495;MLEAC=1;MLEAF=0.500;MQ=44.00;MQRankSum=0.000;QD=12.89;ReadPosRankSum=-1.373;SOR=0.862	GT:AD:DP:GQ:PL	0/1:24,39:63:99:840,0,485
3R	30136739	.	G	A	759.77	.	AC=1;AF=0.500;AN=2;BaseQRankSum=1.908;ClippingRankSum=0.000;DP=62;ExcessHet=3.0103;FS=0.962;MLEAC=1;MLEAF=0.500;MQ=43.97;MQRankSum=1.171;QD=12.25;ReadPosRankSum=0.096;SOR=0.551	GT:AD:DP:GQ:PL	0/1:27,35:62:99:788,0,531
3R	30136995	.	T	A	733.77	.	AC=1;AF=0.500;AN=2;BaseQRankSum=0.885;ClippingRankSum=0.000;DP=51;ExcessHet=3.0103;FS=0.000;MLEAC=1;MLEAF=0.500;MQ=44.00;MQRankSum=0.000;QD=14.39;ReadPosRankSum=-1.424;SOR=0.602	GT:AD:DP:GQ:PL	0/1:19,32:51:99:762,0,364
3R	30137040	.	A	G	447.77	.	AC=1;AF=0.500;AN=2;BaseQRankSum=-1.769;ClippingRankSum=0.000;DP=49;ExcessHet=3.0103;FS=10.571;MLEAC=1;MLEAF=0.500;MQ=44.00;MQRankSum=0.000;QD=9.14;ReadPosRankSum=2.032;SOR=0.746	GT:AD:DP:GQ:PL	0/1:25,24:49:99:476,0,511
3R	30137131	.	A	T	595.77	.	AC=1;AF=0.500;AN=2;BaseQRankSum=2.074;ClippingRankSum=0.000;DP=58;ExcessHet=3.0103;FS=0.000;MLEAC=1;MLEAF=0.500;MQ=44.00;MQRankSum=0.000;QD=10.27;ReadPosRankSum=-1.092;SOR=0.588	GT:AD:DP:GQ:PL	0/1:30,28:58:99:624,0,609
3R	30137194	.	A	G	695.77	.	AC=1;AF=0.500;AN=2;BaseQRankSum=-1.766;ClippingRankSum=0.000;DP=48;ExcessHet=3.0103;FS=12.068;MLEAC=1;MLEAF=0.500;MQ=44.00;MQRankSum=0.000;QD=14.50;ReadPosRankSum=1.816;SOR=1.564	GT:AD:DP:GQ:PL	0/1:16,32:48:99:724,0,310
3R	30137278	.	G	T	531.77	.	AC=1;AF=0.500;AN=2;BaseQRankSum=0.241;ClippingRankSum=0.000;DP=35;ExcessHet=3.0103;FS=3.303;MLEAC=1;MLEAF=0.500;MQ=43.65;MQRankSum=-1.171;QD=15.19;ReadPosRankSum=-1.493;SOR=1.192	GT:AD:DP:GQ:PL	0/1:11,24:35:99:560,0,196
3R	30137328	.	T	C	459.77	.	AC=1;AF=0.500;AN=2;BaseQRankSum=0.473;ClippingRankSum=0.000;DP=33;ExcessHet=3.0103;FS=1.450;MLEAC=1;MLEAF=0.500;MQ=43.05;MQRankSum=-2.557;QD=13.93;ReadPosRankSum=-0.190;SOR=1.091	GT:AD:DP:GQ:PL	0/1:12,21:33:99:488,0,236
3R	30137351	.	C	T	588.77	.	AC=1;AF=0.500;AN=2;BaseQRankSum=0.619;ClippingRankSum=0.000;DP=41;ExcessHet=3.0103;FS=0.000;MLEAC=1;MLEAF=0.500;MQ=43.19;MQRankSum=-2.681;QD=14.36;ReadPosRankSum=1.233;SOR=0.877	GT:AD:DP:GQ:PL	0/1:15,26:41:99:617,0,297
3R	30137464	.	G	A	691.77	.	AC=1;AF=0.500;AN=2;BaseQRankSum=-1.690;ClippingRankSum=0.000;DP=57;ExcessHet=3.0103;FS=1.010;MLEAC=1;MLEAF=0.500;MQ=42.69;MQRankSum=-3.910;QD=12.14;ReadPosRankSum=-0.907;SOR=0.880	GT:AD:DP:GQ:PL	0/1:24,33:57:99:720,0,483
3R	30137505	.	G	A	519.77	.	AC=1;AF=0.500;AN=2;BaseQRankSum=0.083;ClippingRankSum=0.000;DP=49;ExcessHet=3.0103;FS=0.000;MLEAC=1;MLEAF=0.500;MQ=41.71;MQRankSum=-5.768;QD=10.61;ReadPosRankSum=0.668;SOR=0.741	GT:AD:DP:GQ:PL	0/1:23,26:49:99:548,0,485
3R	30137529	.	CCTTGAGCGGCCA	C	1023.73	.	AC=1;AF=0.500;AN=2;BaseQRankSum=-1.593;ClippingRankSum=0.000;DP=51;ExcessHet=3.0103;FS=1.098;MLEAC=1;MLEAF=0.500;MQ=41.38;MQRankSum=-6.499;QD=20.07;ReadPosRankSum=-2.226;SOR=0.465	GT:AD:DP:GQ:PL	0/1:24,27:51:99:1061,0,926
3R	30137563	.	G	GCACTATACTATATAGTAAGCACTATATA	1184.73	.	AC=1;AF=0.500;AN=2;BaseQRankSum=1.753;ClippingRankSum=0.000;DP=47;ExcessHet=3.0103;FS=8.333;MLEAC=1;MLEAF=0.500;MQ=41.30;MQRankSum=-6.159;QD=25.21;ReadPosRankSum=-3.437;SOR=1.030	GT:AD:DP:GQ:PL	0/1:21,26:47:99:1222,0,831
3R	30137565	.	TG	T	1226.73	.	AC=1;AF=0.500;AN=2;BaseQRankSum=0.112;ClippingRankSum=0.000;DP=49;ExcessHet=3.0103;FS=8.049;MLEAC=1;MLEAF=0.500;MQ=41.58;MQRankSum=-5.918;QD=25.04;ReadPosRankSum=-3.200;SOR=1.159	GT:AD:DP:GQ:PL	0/1:22,27:49:99:1264,0,827
3R	30137569	.	A	AGTATATC	1070.73	.	AC=1;AF=0.500;AN=2;BaseQRankSum=0.514;ClippingRankSum=0.000;DP=47;ExcessHet=3.0103;FS=4.134;MLEAC=1;MLEAF=0.500;MQ=41.47;MQRankSum=-5.714;QD=22.78;ReadPosRankSum=-3.478;SOR=0.994	GT:AD:DP:GQ:PL	0/1:20,27:47:99:1108,0,840
3R	30137613	.	AG	A	1188.73	.	AC=1;AF=0.500;AN=2;BaseQRankSum=0.885;ClippingRankSum=0.000;DP=57;ExcessHet=3.0103;FS=5.523;MLEAC=1;MLEAF=0.500;MQ=42.42;MQRankSum=-5.335;QD=21.23;ReadPosRankSum=0.569;SOR=1.367	GT:AD:DP:GQ:PL	0/1:25,31:56:99:1226,0,956
3R	30137616	.	G	A	1253.77	.	AC=1;AF=0.500;AN=2;BaseQRankSum=0.811;ClippingRankSum=0.000;DP=56;ExcessHet=3.0103;FS=5.523;MLEAC=1;MLEAF=0.500;MQ=42.39;MQRankSum=-5.335;QD=22.39;ReadPosRankSum=0.881;SOR=1.367	GT:AD:DP:GQ:PL	0/1:25,31:56:99:1282,0,983
3R	30137619	.	C	G	1250.77	.	AC=1;AF=0.500;AN=2;BaseQRankSum=-1.024;ClippingRankSum=0.000;DP=60;ExcessHet=3.0103;FS=7.141;MLEAC=1;MLEAF=0.500;MQ=42.47;MQRankSum=-5.462;QD=20.85;ReadPosRankSum=0.796;SOR=1.260	GT:AD:DP:GQ:PL	0/1:27,33:60:99:1279,0,1012
3R	30137672	.	G	A	1249.77	.	AC=1;AF=0.500;AN=2;BaseQRankSum=2.547;ClippingRankSum=0.000;DP=58;ExcessHet=3.0103;FS=3.698;MLEAC=1;MLEAF=0.500;MQ=42.88;MQRankSum=-4.838;QD=21.55;ReadPosRankSum=-0.369;SOR=0.883	GT:AD:DP:GQ:PL	0/1:25,33:58:99:1278,0,950
3R	30137677	.	A	G	1291.77	.	AC=1;AF=0.500;AN=2;BaseQRankSum=-1.171;ClippingRankSum=0.000;DP=57;ExcessHet=3.0103;FS=2.245;MLEAC=1;MLEAF=0.500;MQ=42.93;MQRankSum=-4.583;QD=22.66;ReadPosRankSum=-0.483;SOR=0.645	GT:AD:DP:GQ:PL	0/1:25,32:57:99:1320,0,947
3R	30137679	.	T	A	1239.77	.	AC=1;AF=0.500;AN=2;BaseQRankSum=1.104;ClippingRankSum=0.000;DP=56;ExcessHet=3.0103;FS=1.038;MLEAC=1;MLEAF=0.500;MQ=42.91;MQRankSum=-4.506;QD=22.14;ReadPosRankSum=-0.870;SOR=0.693	GT:AD:DP:GQ:PL	0/1:24,32:56:99:1268,0,953
3R	30137685	.	T	C	1231.77	.	AC=1;AF=0.500;AN=2;BaseQRankSum=-0.849;ClippingRankSum=0.000;DP=54;ExcessHet=3.0103;FS=1.067;MLEAC=1;MLEAF=0.500;MQ=42.87;MQRankSum=-4.345;QD=22.81;ReadPosRankSum=-1.550;SOR=0.684	GT:AD:DP:GQ:PL	0/1:22,32:54:99:1260,0,827
3R	30137716	.	G	A	1239.77	.	AC=1;AF=0.500;AN=2;BaseQRankSum=1.703;ClippingRankSum=0.000;DP=57;ExcessHet=3.0103;FS=1.012;MLEAC=1;MLEAF=0.500;MQ=42.99;MQRankSum=-4.575;QD=21.75;ReadPosRankSum=-0.378;SOR=0.755	GT:AD:DP:GQ:PL	0/1:25,32:57:99:1268,0,919
3R	30137717	.	G	A	1239.77	.	AC=1;AF=0.500;AN=2;BaseQRankSum=2.657;ClippingRankSum=0.000;DP=57;ExcessHet=3.0103;FS=1.012;MLEAC=1;MLEAF=0.500;MQ=42.99;MQRankSum=-4.575;QD=21.75;ReadPosRankSum=-0.426;SOR=0.755	GT:AD:DP:GQ:PL	0/1:25,32:57:99:1268,0,919
3R	30137875	.	T	C	487.77	.	AC=1;AF=0.500;AN=2;BaseQRankSum=2.540;ClippingRankSum=0.000;DP=47;ExcessHet=3.0103;FS=0.000;MLEAC=1;MLEAF=0.500;MQ=43.59;MQRankSum=-2.756;QD=10.38;ReadPosRankSum=-1.481;SOR=0.770	GT:AD:DP:GQ:PL	0/1:23,24:47:99:516,0,450
3R	30137910	.	A	C	870.77	.	AC=1;AF=0.500;AN=2;BaseQRankSum=1.906;ClippingRankSum=0.000;DP=49;ExcessHet=3.0103;FS=2.509;MLEAC=1;MLEAF=0.500;MQ=43.51;MQRankSum=-3.266;QD=18.14;ReadPosRankSum=-0.392;SOR=1.270	GT:AD:DP:GQ:PL	0/1:24,24:48:99:899,0,925
3R	30137915	.	T	A	896.77	.	AC=1;AF=0.500;AN=2;BaseQRankSum=1.173;ClippingRankSum=0.000;DP=49;ExcessHet=3.0103;FS=1.121;MLEAC=1;MLEAF=0.500;MQ=43.43;MQRankSum=-3.705;QD=18.68;ReadPosRankSum=0.083;SOR=1.051	GT:AD:DP:GQ:PL	0/1:24,24:48:99:925,0,922
3R	30137950	.	G	A	1051.77	.	AC=1;AF=0.500;AN=2;BaseQRankSum=2.048;ClippingRankSum=0.000;DP=44;ExcessHet=3.0103;FS=4.452;MLEAC=1;MLEAF=0.500;MQ=43.41;MQRankSum=-2.927;QD=23.90;ReadPosRankSum=-0.024;SOR=1.118	GT:AD:DP:GQ:PL	0/1:18,26:44:99:1080,0,674
3R	30137951	.	T	G	1051.77	.	AC=1;AF=0.500;AN=2;BaseQRankSum=-0.148;ClippingRankSum=0.000;DP=44;ExcessHet=3.0103;FS=4.452;MLEAC=1;MLEAF=0.500;MQ=43.41;MQRankSum=-2.927;QD=23.90;ReadPosRankSum=0.000;SOR=1.118	GT:AD:DP:GQ:PL	0/1:18,26:44:99:1080,0,674
3R	30137959	.	A	C	1006.77	.	AC=1;AF=0.500;AN=2;BaseQRankSum=-1.737;ClippingRankSum=0.000;DP=45;ExcessHet=3.0103;FS=4.211;MLEAC=1;MLEAF=0.500;MQ=43.59;MQRankSum=-2.812;QD=22.37;ReadPosRankSum=0.023;SOR=1.168	GT:AD:DP:GQ:PL	0/1:19,26:45:99:1035,0,719
3R	30137983	.	G	A	994.77	.	AC=1;AF=0.500;AN=2;BaseQRankSum=0.765;ClippingRankSum=0.000;DP=47;ExcessHet=3.0103;FS=0.000;MLEAC=1;MLEAF=0.500;MQ=43.69;MQRankSum=-2.421;QD=21.17;ReadPosRankSum=0.258;SOR=0.586	GT:AD:DP:GQ:PL	0/1:20,27:47:99:1023,0,616
3R	30138016	.	T	TTATTGTA	1152.73	.	AC=1;AF=0.500;AN=2;BaseQRankSum=0.235;ClippingRankSum=0.000;DP=50;ExcessHet=3.0103;FS=4.047;MLEAC=1;MLEAF=0.500;MQ=43.75;MQRankSum=-2.169;QD=24.02;ReadPosRankSum=-1.193;SOR=0.580	GT:AD:DP:GQ:PL	0/1:20,28:48:99:1190,0,750
3R	30138055	.	T	A	695.77	.	AC=1;AF=0.500;AN=2;BaseQRankSum=-0.388;ClippingRankSum=0.000;DP=54;ExcessHet=3.0103;FS=12.827;MLEAC=1;MLEAF=0.500;MQ=43.93;MQRankSum=-1.112;QD=12.88;ReadPosRankSum=-0.641;SOR=1.408	GT:AD:DP:GQ:PL	0/1:21,33:54:99:724,0,417
3R	30138493	.	A	G	641.77	.	AC=1;AF=0.500;AN=2;BaseQRankSum=-1.306;ClippingRankSum=0.000;DP=51;ExcessHet=3.0103;FS=8.273;MLEAC=1;MLEAF=0.500;MQ=43.89;MQRankSum=-1.119;QD=12.58;ReadPosRankSum=-0.350;SOR=1.265	GT:AD:DP:GQ:PL	0/1:20,31:51:99:670,0,397
3R	30138526	.	G	T	674.77	.	AC=1;AF=0.500;AN=2;BaseQRankSum=0.530;ClippingRankSum=0.000;DP=55;ExcessHet=3.0103;FS=2.282;MLEAC=1;MLEAF=0.500;MQ=43.89;MQRankSum=-1.230;QD=12.27;ReadPosRankSum=2.304;SOR=0.777	GT:AD:DP:GQ:PL	0/1:24,31:55:99:703,0,493
3R	30138549	.	T	C	711.77	.	AC=1;AF=0.500;AN=2;BaseQRankSum=-1.463;ClippingRankSum=0.000;DP=54;ExcessHet=3.0103;FS=3.998;MLEAC=1;MLEAF=0.500;MQ=43.86;MQRankSum=-1.331;QD=13.18;ReadPosRankSum=0.448;SOR=0.714	GT:AD:DP:GQ:PL	0/1:20,34:54:99:740,0,370
3R	30138587	.	T	G	728.77	.	AC=1;AF=0.500;AN=2;BaseQRankSum=-0.062;ClippingRankSum=0.000;DP=52;ExcessHet=3.0103;FS=2.501;MLEAC=1;MLEAF=0.500;MQ=43.81;MQRankSum=-1.478;QD=14.01;ReadPosRankSum=-0.932;SOR=0.368	GT:AD:DP:GQ:PL	0/1:18,34:52:99:757,0,305
3R	30138600	.	G	A	747.77	.	AC=1;AF=0.500;AN=2;BaseQRankSum=2.468;ClippingRankSum=0.000;DP=53;ExcessHet=3.0103;FS=2.348;MLEAC=1;MLEAF=0.500;MQ=43.82;MQRankSum=-1.583;QD=14.11;ReadPosRankSum=-1.547;SOR=0.430	GT:AD:DP:GQ:PL	0/1:20,33:53:99:776,0,373
3R	30138764	.	CCGCTTTCT	C	999.73	.	AC=1;AF=0.500;AN=2;BaseQRankSum=0.983;ClippingRankSum=0.000;DP=58;ExcessHet=3.0103;FS=0.000;MLEAC=1;MLEAF=0.500;MQ=44.28;MQRankSum=0.020;QD=19.23;ReadPosRankSum=0.915;SOR=0.826	GT:AD:DP:GQ:PL	0/1:25,27:52:99:1037,0,1404
3R	30138802	.	G	C	658.77	.	AC=1;AF=0.500;AN=2;BaseQRankSum=-0.973;ClippingRankSum=0.000;DP=57;ExcessHet=3.0103;FS=0.000;MLEAC=1;MLEAF=0.500;MQ=44.36;MQRankSum=0.559;QD=11.56;ReadPosRankSum=-1.477;SOR=0.733	GT:AD:DP:GQ:PL	0/1:26,31:57:99:687,0,532
3R	30138983	.	C	T	677.77	.	AC=1;AF=0.500;AN=2;BaseQRankSum=2.413;ClippingRankSum=0.000;DP=65;ExcessHet=3.0103;FS=6.652;MLEAC=1;MLEAF=0.500;MQ=44.00;MQRankSum=0.000;QD=10.43;ReadPosRankSum=0.184;SOR=1.296	GT:AD:DP:GQ:PL	0/1:32,33:65:99:706,0,649
3R	30139000	.	G	A	744.77	.	AC=1;AF=0.500;AN=2;BaseQRankSum=-1.656;ClippingRankSum=0.000;DP=65;ExcessHet=3.0103;FS=2.054;MLEAC=1;MLEAF=0.500;MQ=44.00;MQRankSum=0.000;QD=11.46;ReadPosRankSum=-0.445;SOR=1.002	GT:AD:DP:GQ:PL	0/1:30,35:65:99:773,0,630
3R	30139065	.	T	C	1050.77	.	AC=1;AF=0.500;AN=2;BaseQRankSum=-3.146;ClippingRankSum=0.000;DP=54;ExcessHet=3.0103;FS=0.000;MLEAC=1;MLEAF=0.500;MQ=43.96;MQRankSum=-0.891;QD=19.46;ReadPosRankSum=0.487;SOR=0.684	GT:AD:DP:GQ:PL	0/1:25,29:54:99:1079,0,976
3R	30139075	.	A	T	1000.77	.	AC=1;AF=0.500;AN=2;BaseQRankSum=1.208;ClippingRankSum=0.000;DP=49;ExcessHet=3.0103;FS=1.093;MLEAC=1;MLEAF=0.500;MQ=43.96;MQRankSum=-0.900;QD=20.42;ReadPosRankSum=0.952;SOR=0.781	GT:AD:DP:GQ:PL	0/1:23,26:49:99:1029,0,924
3R	30139101	.	T	A	670.77	.	AC=1;AF=0.500;AN=2;BaseQRankSum=0.048;ClippingRankSum=0.000;DP=52;ExcessHet=3.0103;FS=0.000;MLEAC=1;MLEAF=0.500;MQ=43.83;MQRankSum=-1.744;QD=12.90;ReadPosRankSum=-0.718;SOR=0.693	GT:AD:DP:GQ:PL	0/1:22,30:52:99:699,0,467
3R	30139199	.	A	C	568.77	.	AC=1;AF=0.500;AN=2;BaseQRankSum=-0.535;ClippingRankSum=0.000;DP=50;ExcessHet=3.0103;FS=2.340;MLEAC=1;MLEAF=0.500;MQ=43.61;MQRankSum=-3.216;QD=11.38;ReadPosRankSum=-0.714;SOR=0.568	GT:AD:DP:GQ:PL	0/1:23,27:50:99:597,0,476
3R	30139372	.	C	T	1284.77	.	AC=1;AF=0.500;AN=2;BaseQRankSum=-0.253;ClippingRankSum=0.000;DP=63;ExcessHet=3.0103;FS=2.094;MLEAC=1;MLEAF=0.500;MQ=42.98;MQRankSum=-5.395;QD=20.39;ReadPosRankSum=0.124;SOR=0.893	GT:AD:DP:GQ:PL	0/1:29,34:63:99:1313,0,1109
3R	30139376	.	G	A	1284.77	.	AC=1;AF=0.500;AN=2;BaseQRankSum=-0.828;ClippingRankSum=0.000;DP=62;ExcessHet=3.0103;FS=3.503;MLEAC=1;MLEAF=0.500;MQ=42.96;MQRankSum=-5.422;QD=21.06;ReadPosRankSum=-0.282;SOR=0.934	GT:AD:DP:GQ:PL	0/1:28,33:61:99:1313,0,1109
3R	30139420	.	A	AAAAAAGTTTATGAAC	1029.73	.	AC=1;AF=0.500;AN=2;BaseQRankSum=0.532;ClippingRankSum=0.000;DP=62;ExcessHet=3.0103;FS=5.062;MLEAC=1;MLEAF=0.500;MQ=42.90;MQRankSum=-6.747;QD=17.16;ReadPosRankSum=-1.534;SOR=1.112	GT:AD:DP:GQ:PL	0/1:32,28:60:99:1067,0,1246
3R	30139431	.	A	G	698.77	.	AC=1;AF=0.500;AN=2;BaseQRankSum=1.607;ClippingRankSum=0.000;DP=61;ExcessHet=3.0103;FS=0.984;MLEAC=1;MLEAF=0.500;MQ=42.93;MQRankSum=-7.080;QD=11.46;ReadPosRankSum=-1.087;SOR=0.801	GT:AD:DP:GQ:PL	0/1:35,26:61:99:727,0,806
3R	30139482	.	T	G	976.77	.	AC=1;AF=0.500;AN=2;BaseQRankSum=-0.807;ClippingRankSum=0.000;DP=59;ExcessHet=3.0103;FS=3.615;MLEAC=1;MLEAF=0.500;MQ=42.78;MQRankSum=-7.427;QD=16.56;ReadPosRankSum=-1.986;SOR=1.029	GT:AD:DP:GQ:PL	0/1:32,27:59:99:1005,0,1278
3R	30139487	.	T	C	1019.77	.	AC=1;AF=0.500;AN=2;BaseQRankSum=2.822;ClippingRankSum=0.000;DP=60;ExcessHet=3.0103;FS=2.188;MLEAC=1;MLEAF=0.500;MQ=42.80;MQRankSum=-7.499;QD=17.00;ReadPosRankSum=-1.673;SOR=0.799	GT:AD:DP:GQ:PL	0/1:33,27:60:99:1048,0,1275
3R	30139500	.	A	T	719.77	.	AC=1;AF=0.500;AN=2;BaseQRankSum=4.237;ClippingRankSum=0.000;DP=60;ExcessHet=3.0103;FS=6.817;MLEAC=1;MLEAF=0.500;MQ=42.67;MQRankSum=-7.450;QD=12.00;ReadPosRankSum=-0.941;SOR=1.055	GT:AD:DP:GQ:PL	0/1:32,28:60:99:748,0,699
3R	30139531	.	C	CGACTAT	1176.73	.	AC=1;AF=0.500;AN=2;BaseQRankSum=0.972;ClippingRankSum=0.000;DP=58;ExcessHet=3.0103;FS=5.483;MLEAC=1;MLEAF=0.500;MQ=42.48;MQRankSum=-7.188;QD=20.64;ReadPosRankSum=0.679;SOR=1.508	GT:AD:DP:GQ:PL	0/1:29,28:57:99:1214,0,1108
3R	30139533	.	A	ATG	1215.73	.	AC=1;AF=0.500;AN=2;BaseQRankSum=-0.603;ClippingRankSum=0.000;DP=61;ExcessHet=3.0103;FS=3.639;MLEAC=1;MLEAF=0.500;MQ=42.51;MQRankSum=-6.892;QD=20.26;ReadPosRankSum=0.163;SOR=1.306	GT:AD:DP:GQ:PL	0/1:29,31:60:99:1253,0,1147
3R	30139536	.	C	CT	1297.73	.	AC=1;AF=0.500;AN=2;BaseQRankSum=0.169;ClippingRankSum=0.000;DP=63;ExcessHet=3.0103;FS=0.983;MLEAC=1;MLEAF=0.500;MQ=42.56;MQRankSum=-6.606;QD=20.93;ReadPosRankSum=-0.226;SOR=0.927	GT:AD:DP:GQ:PL	0/1:29,33:62:99:1335,0,1148
3R	30139538	.	G	GGTA	1297.73	.	AC=1;AF=0.500;AN=2;BaseQRankSum=-1.102;ClippingRankSum=0.000;DP=62;ExcessHet=3.0103;FS=3.561;MLEAC=1;MLEAF=0.500;MQ=42.60;MQRankSum=-6.559;QD=21.27;ReadPosRankSum=0.520;SOR=1.219	GT:AD:DP:GQ:PL	0/1:30,31:61:99:1335,0,1148
3R	30139598	.	T	A	1168.77	.	AC=1;AF=0.500;AN=2;BaseQRankSum=-0.644;ClippingRankSum=0.000;DP=61;ExcessHet=3.0103;FS=0.000;MLEAC=1;MLEAF=0.500;MQ=42.84;MQRankSum=-5.410;QD=19.16;ReadPosRankSum=-1.468;SOR=0.631	GT:AD:DP:GQ:PL	0/1:30,31:61:99:1197,0,1278
3R	30139599	.	C	A	1168.77	.	AC=1;AF=0.500;AN=2;BaseQRankSum=1.988;ClippingRankSum=0.000;DP=61;ExcessHet=3.0103;FS=0.000;MLEAC=1;MLEAF=0.500;MQ=42.84;MQRankSum=-5.410;QD=19.16;ReadPosRankSum=-1.503;SOR=0.631	GT:AD:DP:GQ:PL	0/1:30,31:61:99:1197,0,1278
3R	30139634	.	A	G	497.77	.	AC=1;AF=0.500;AN=2;BaseQRankSum=1.026;ClippingRankSum=0.000;DP=56;ExcessHet=3.0103;FS=3.670;MLEAC=1;MLEAF=0.500;MQ=43.47;MQRankSum=-4.284;QD=8.89;ReadPosRankSum=-1.226;SOR=1.099	GT:AD:DP:GQ:PL	0/1:31,25:56:99:526,0,682
3R	30139698	.	A	G	679.77	.	AC=1;AF=0.500;AN=2;BaseQRankSum=-3.081;ClippingRankSum=0.000;DP=61;ExcessHet=3.0103;FS=0.000;MLEAC=1;MLEAF=0.500;MQ=43.61;MQRankSum=-3.405;QD=11.14;ReadPosRankSum=-1.094;SOR=0.709	GT:AD:DP:GQ:PL	0/1:27,34:61:99:708,0,545
3R	30139877	.	C	T	464.77	.	AC=1;AF=0.500;AN=2;BaseQRankSum=0.518;ClippingRankSum=0.000;DP=46;ExcessHet=3.0103;FS=1.174;MLEAC=1;MLEAF=0.500;MQ=43.85;MQRankSum=-1.745;QD=10.10;ReadPosRankSum=-0.127;SOR=0.414	GT:AD:DP:GQ:PL	0/1:23,23:46:99:493,0,498
3R	30139915	.	G	A	813.77	.	AC=1;AF=0.500;AN=2;BaseQRankSum=-0.140;ClippingRankSum=0.000;DP=43;ExcessHet=3.0103;FS=4.524;MLEAC=1;MLEAF=0.500;MQ=43.89;MQRankSum=-1.301;QD=18.92;ReadPosRankSum=-1.348;SOR=0.275	GT:AD:DP:GQ:PL	0/1:20,23:43:99:842,0,937
3R	30139922	.	A	G	874.77	.	AC=1;AF=0.500;AN=2;BaseQRankSum=0.550;ClippingRankSum=0.000;DP=46;ExcessHet=3.0103;FS=1.253;MLEAC=1;MLEAF=0.500;MQ=43.85;MQRankSum=-1.527;QD=19.02;ReadPosRankSum=-1.311;SOR=0.487	GT:AD:DP:GQ:PL	0/1:20,26:46:99:903,0,931
3R	30140067	.	C	G	656.77	.	AC=1;AF=0.500;AN=2;BaseQRankSum=-2.847;ClippingRankSum=0.000;DP=47;ExcessHet=3.0103;FS=0.000;MLEAC=1;MLEAF=0.500;MQ=43.92;MQRankSum=-0.946;QD=13.97;ReadPosRankSum=-0.902;SOR=0.582	GT:AD:DP:GQ:PL	0/1:15,32:47:99:685,0,267
3R	30140128	.	AG	A	976.73	.	AC=1;AF=0.500;AN=2;BaseQRankSum=0.450;ClippingRankSum=0.000;DP=37;ExcessHet=3.0103;FS=0.000;MLEAC=1;MLEAF=0.500;MQ=43.75;MQRankSum=-0.952;QD=26.40;ReadPosRankSum=-0.292;SOR=0.784	GT:AD:DP:GQ:PL	0/1:12,25:37:99:1014,0,429
3R	30140131	.	G	GT	976.73	.	AC=1;AF=0.500;AN=2;BaseQRankSum=-1.745;ClippingRankSum=0.000;DP=37;ExcessHet=3.0103;FS=0.000;MLEAC=1;MLEAF=0.500;MQ=43.75;MQRankSum=-0.952;QD=26.40;SOR=0.784	GT:AD:DP:GQ:PL	0/1:12,25:37:99:1014,0,429
3R	30140134	.	G	C	985.77	.	AC=1;AF=0.500;AN=2;BaseQRankSum=-0.381;ClippingRankSum=0.000;DP=36;ExcessHet=3.0103;FS=0.000;MLEAC=1;MLEAF=0.500;MQ=43.74;MQRankSum=-0.972;QD=27.38;ReadPosRankSum=-0.352;SOR=0.716	GT:AD:DP:GQ:PL	0/1:12,24:36:99:1014,0,429
3R	30140172	.	G	A	559.77	.	AC=1;AF=0.500;AN=2;BaseQRankSum=-1.274;ClippingRankSum=0.000;DP=41;ExcessHet=3.0103;FS=0.000;MLEAC=1;MLEAF=0.500;MQ=43.95;MQRankSum=-0.695;QD=14.35;ReadPosRankSum=-0.059;SOR=0.566	GT:AD:DP:GQ:PL	0/1:14,25:39:99:588,0,317
3R	30140190	.	T	C	686.77	.	AC=1;AF=0.500;AN=2;BaseQRankSum=-1.511;ClippingRankSum=0.000;DP=45;ExcessHet=3.0103;FS=0.000;MLEAC=1;MLEAF=0.500;MQ=43.96;MQRankSum=-0.588;QD=15.26;ReadPosRankSum=-0.714;SOR=0.801	GT:AD:DP:GQ:PL	0/1:13,32:45:99:715,0,237
3R	30140214	.	C	G	602.77	.	AC=1;AF=0.500;AN=2;BaseQRankSum=-1.147;ClippingRankSum=0.000;DP=46;ExcessHet=3.0103;FS=1.165;MLEAC=1;MLEAF=0.500;MQ=44.00;MQRankSum=0.000;QD=13.10;ReadPosRankSum=1.879;SOR=0.937	GT:AD:DP:GQ:PL	0/1:17,29:46:99:631,0,328
3R	30140261	.	A	G	711.77	.	AC=1;AF=0.500;AN=2;BaseQRankSum=-2.854;ClippingRankSum=0.000;DP=49;ExcessHet=3.0103;FS=1.142;MLEAC=1;MLEAF=0.500;MQ=44.00;MQRankSum=0.000;QD=14.53;ReadPosRankSum=-0.298;SOR=0.730	GT:AD:DP:GQ:PL	0/1:17,32:49:99:740,0,334
3R	30140334	.	A	G	495.77	.	AC=1;AF=0.500;AN=2;BaseQRankSum=0.014;ClippingRankSum=0.000;DP=41;ExcessHet=3.0103;FS=0.000;MLEAC=1;MLEAF=0.500;MQ=44.00;MQRankSum=0.000;QD=12.09;ReadPosRankSum=-0.823;SOR=0.593	GT:AD:DP:GQ:PL	0/1:17,24:41:99:524,0,334
3R	30140345	.	G	T	539.77	.	AC=1;AF=0.500;AN=2;BaseQRankSum=1.508;ClippingRankSum=0.000;DP=43;ExcessHet=3.0103;FS=0.000;MLEAC=1;MLEAF=0.500;MQ=44.00;MQRankSum=0.000;QD=12.55;ReadPosRankSum=0.893;SOR=0.770	GT:AD:DP:GQ:PL	0/1:18,25:43:99:568,0,345
3R	30140400	.	C	T	596.77	.	AC=1;AF=0.500;AN=2;BaseQRankSum=-1.020;ClippingRankSum=0.000;DP=44;ExcessHet=3.0103;FS=2.614;MLEAC=1;MLEAF=0.500;MQ=44.00;MQRankSum=0.000;QD=13.56;ReadPosRankSum=-0.299;SOR=0.517	GT:AD:DP:GQ:PL	0/1:17,27:44:99:625,0,342
3R	30140596	.	T	G	1219.77	.	AC=1;AF=0.500;AN=2;BaseQRankSum=1.039;ClippingRankSum=0.000;DP=54;ExcessHet=3.0103;FS=0.000;MLEAC=1;MLEAF=0.500;MQ=44.00;MQRankSum=0.000;QD=22.59;ReadPosRankSum=1.085;SOR=0.765	GT:AD:DP:GQ:PL	0/1:22,32:54:99:1248,0,1007
3R	30140599	.	A	G	1219.77	.	AC=1;AF=0.500;AN=2;BaseQRankSum=1.367;ClippingRankSum=0.000;DP=53;ExcessHet=3.0103;FS=0.000;MLEAC=1;MLEAF=0.500;MQ=44.00;MQRankSum=0.000;QD=23.01;ReadPosRankSum=1.454;SOR=0.709	GT:AD:DP:GQ:PL	0/1:22,31:53:99:1248,0,1007
3R	30140692	.	A	C	630.77	.	AC=1;AF=0.500;AN=2;BaseQRankSum=-0.948;ClippingRankSum=0.000;DP=53;ExcessHet=3.0103;FS=0.000;MLEAC=1;MLEAF=0.500;MQ=43.72;MQRankSum=-1.176;QD=11.90;ReadPosRankSum=-0.670;SOR=0.616	GT:AD:DP:GQ:PL	0/1:22,31:53:99:659,0,427
3R	30140743	.	C	T	553.77	.	AC=1;AF=0.500;AN=2;BaseQRankSum=-0.893;ClippingRankSum=0.000;DP=47;ExcessHet=3.0103;FS=0.000;MLEAC=1;MLEAF=0.500;MQ=43.69;MQRankSum=-1.200;QD=11.78;ReadPosRankSum=-0.971;SOR=0.674	GT:AD:DP:GQ:PL	0/1:20,27:47:99:582,0,389
3R	30140760	.	T	C	679.77	.	AC=1;AF=0.500;AN=2;BaseQRankSum=-2.394;ClippingRankSum=0.000;DP=52;ExcessHet=3.0103;FS=0.000;MLEAC=1;MLEAF=0.500;MQ=43.72;MQRankSum=-1.101;QD=13.07;ReadPosRankSum=-1.178;SOR=0.570	GT:AD:DP:GQ:PL	0/1:20,32:52:99:708,0,405
3R	30140777	.	G	T	687.77	.	AC=1;AF=0.500;AN=2;BaseQRankSum=1.307;ClippingRankSum=0.000;DP=53;ExcessHet=3.0103;FS=0.000;MLEAC=1;MLEAF=0.500;MQ=43.67;MQRankSum=-0.316;QD=12.98;ReadPosRankSum=0.666;SOR=0.592	GT:AD:DP:GQ:PL	0/1:22,31:53:99:716,0,453
3R	30141514	.	G	A	923.77	.	AC=1;AF=0.500;AN=2;BaseQRankSum=1.216;ClippingRankSum=0.000;DP=71;ExcessHet=3.0103;FS=2.039;MLEAC=1;MLEAF=0.500;MQ=43.97;MQRankSum=-0.763;QD=13.20;ReadPosRankSum=-0.484;SOR=0.889	GT:AD:DP:GQ:PL	0/1:27,43:70:99:952,0,498
3R	30141794	.	A	G	813.77	.	AC=1;AF=0.500;AN=2;BaseQRankSum=-0.380;ClippingRankSum=0.000;DP=64;ExcessHet=3.0103;FS=3.420;MLEAC=1;MLEAF=0.500;MQ=44.00;MQRankSum=0.000;QD=12.72;ReadPosRankSum=-0.379;SOR=0.579	GT:AD:DP:GQ:PL	0/1:26,38:64:99:842,0,537
3R	30141849	.	C	G	694.77	.	AC=1;AF=0.500;AN=2;BaseQRankSum=3.049;ClippingRankSum=0.000;DP=60;ExcessHet=3.0103;FS=6.817;MLEAC=1;MLEAF=0.500;MQ=44.00;MQRankSum=0.000;QD=11.58;ReadPosRankSum=0.707;SOR=0.717	GT:AD:DP:GQ:PL	0/1:28,32:60:99:723,0,576
3R	30142328	.	T	C	583.77	.	AC=1;AF=0.500;AN=2;BaseQRankSum=-0.134;ClippingRankSum=0.000;DP=42;ExcessHet=3.0103;FS=0.000;MLEAC=1;MLEAF=0.500;MQ=43.93;MQRankSum=1.391;QD=13.90;ReadPosRankSum=-1.178;SOR=0.685	GT:AD:DP:GQ:PL	0/1:15,27:42:99:612,0,276
3R	30142528	.	C	T	602.77	.	AC=1;AF=0.500;AN=2;BaseQRankSum=-0.111;ClippingRankSum=0.000;DP=28;ExcessHet=3.0103;FS=7.231;MLEAC=1;MLEAF=0.500;MQ=43.93;MQRankSum=-0.712;QD=23.18;ReadPosRankSum=-1.053;SOR=2.584	GT:AD:DP:GQ:PL	0/1:10,16:26:99:631,0,372
3R	30142529	.	A	G	602.77	.	AC=1;AF=0.500;AN=2;BaseQRankSum=-1.462;ClippingRankSum=0.000;DP=28;ExcessHet=3.0103;FS=7.231;MLEAC=1;MLEAF=0.500;MQ=43.93;MQRankSum=-0.712;QD=23.18;ReadPosRankSum=-1.053;SOR=2.584	GT:AD:DP:GQ:PL	0/1:10,16:26:99:631,0,372
3R	30142534	.	C	T	602.77	.	AC=1;AF=0.500;AN=2;BaseQRankSum=0.087;ClippingRankSum=0.000;DP=27;ExcessHet=3.0103;FS=11.236;MLEAC=1;MLEAF=0.500;MQ=43.93;MQRankSum=-0.735;QD=24.11;ReadPosRankSum=-1.137;SOR=3.126	GT:AD:DP:GQ:PL	0/1:10,15:25:99:631,0,372
3R	30142554	.	A	G	446.77	.	AC=1;AF=0.500;AN=2;BaseQRankSum=-0.432;ClippingRankSum=0.000;DP=26;ExcessHet=3.0103;FS=1.760;MLEAC=1;MLEAF=0.500;MQ=43.92;MQRankSum=-0.917;QD=18.62;ReadPosRankSum=0.883;SOR=1.508	GT:AD:DP:GQ:PL	0/1:12,12:24:99:475,0,413
3R	30142599	.	A	G	629.77	.	AC=1;AF=0.500;AN=2;BaseQRankSum=-1.194;ClippingRankSum=0.000;DP=32;ExcessHet=3.0103;FS=3.431;MLEAC=1;MLEAF=0.500;MQ=43.94;MQRankSum=-0.807;QD=20.99;ReadPosRankSum=-0.105;SOR=1.525	GT:AD:DP:GQ:PL	0/1:13,17:30:99:658,0,465
3R	30142614	.	G	T	629.77	.	AC=1;AF=0.500;AN=2;BaseQRankSum=-0.635;ClippingRankSum=0.000;DP=31;ExcessHet=3.0103;FS=5.782;MLEAC=1;MLEAF=0.500;MQ=43.94;MQRankSum=-0.807;QD=20.99;ReadPosRankSum=-0.586;SOR=1.697	GT:AD:DP:GQ:PL	0/1:13,17:30:99:658,0,466
3R	30142668	.	T	G	871.77	.	AC=1;AF=0.500;AN=2;BaseQRankSum=-1.028;ClippingRankSum=0.000;DP=42;ExcessHet=3.0103;FS=4.368;MLEAC=1;MLEAF=0.500;MQ=44.00;MQRankSum=0.000;QD=20.76;ReadPosRankSum=-0.076;SOR=0.440	GT:AD:DP:GQ:PL	0/1:19,23:42:99:900,0,706
3R	30142669	.	C	T	871.77	.	AC=1;AF=0.500;AN=2;BaseQRankSum=2.955;ClippingRankSum=0.000;DP=42;ExcessHet=3.0103;FS=4.368;MLEAC=1;MLEAF=0.500;MQ=44.00;MQRankSum=0.000;QD=20.76;ReadPosRankSum=-0.013;SOR=0.440	GT:AD:DP:GQ:PL	0/1:19,23:42:99:900,0,706
3R	30142738	.	T	A	482.77	.	AC=1;AF=0.500;AN=2;BaseQRankSum=1.788;ClippingRankSum=0.000;DP=40;ExcessHet=3.0103;FS=1.252;MLEAC=1;MLEAF=0.500;MQ=44.49;MQRankSum=1.268;QD=12.07;ReadPosRankSum=-0.124;SOR=0.888	GT:AD:DP:GQ:PL	0/1:17,23:40:99:511,0,350
3R	30142816	.	A	AGGTTGGGAGTG	350.73	.	AC=1;AF=0.500;AN=2;BaseQRankSum=-0.689;ClippingRankSum=0.000;DP=28;ExcessHet=3.0103;FS=11.563;MLEAC=1;MLEAF=0.500;MQ=44.70;MQRankSum=1.608;QD=18.46;ReadPosRankSum=1.390;SOR=1.996	GT:AD:DP:GQ:PL	0/1:10,9:19:99:388,0,1147
3R	30143817	.	G	T	450.77	.	AC=1;AF=0.500;AN=2;BaseQRankSum=2.619;ClippingRankSum=0.000;DP=40;ExcessHet=3.0103;FS=2.636;MLEAC=1;MLEAF=0.500;MQ=43.75;MQRankSum=-2.222;QD=11.27;ReadPosRankSum=0.964;SOR=0.561	GT:AD:DP:GQ:PL	0/1:19,21:40:99:479,0,394
3R	30143949	.	A	C	1160.77	.	AC=1;AF=0.500;AN=2;BaseQRankSum=2.321;ClippingRankSum=0.000;DP=51;ExcessHet=3.0103;FS=0.000;MLEAC=1;MLEAF=0.500;MQ=43.58;MQRankSum=-1.538;QD=22.76;ReadPosRankSum=0.029;SOR=0.565	GT:AD:DP:GQ:PL	0/1:21,30:51:99:1189,0,781
3R	30143954	.	C	G	1167.77	.	AC=1;AF=0.500;AN=2;BaseQRankSum=2.827;ClippingRankSum=0.000;DP=51;ExcessHet=3.0103;FS=2.373;MLEAC=1;MLEAF=0.500;MQ=43.54;MQRankSum=-1.765;QD=22.90;ReadPosRankSum=-0.115;SOR=0.426	GT:AD:DP:GQ:PL	0/1:21,30:51:99:1196,0,791
3R	30143955	.	G	C	1209.77	.	AC=1;AF=0.500;AN=2;BaseQRankSum=1.014;ClippingRankSum=0.000;DP=51;ExcessHet=3.0103;FS=2.373;MLEAC=1;MLEAF=0.500;MQ=43.54;MQRankSum=-1.765;QD=23.72;ReadPosRankSum=-0.144;SOR=0.426	GT:AD:DP:GQ:PL	0/1:21,30:51:99:1238,0,788
3R	30143957	.	T	C	1206.77	.	AC=1;AF=0.500;AN=2;BaseQRankSum=-0.272;ClippingRankSum=0.000;DP=52;ExcessHet=3.0103;FS=2.419;MLEAC=1;MLEAF=0.500;MQ=43.51;MQRankSum=-1.920;QD=23.21;ReadPosRankSum=-0.373;SOR=0.383	GT:AD:DP:GQ:PL	0/1:21,31:52:99:1235,0,830
3R	30143968	.	C	T	1284.77	.	AC=1;AF=0.500;AN=2;BaseQRankSum=2.268;ClippingRankSum=0.000;DP=56;ExcessHet=3.0103;FS=2.302;MLEAC=1;MLEAF=0.500;MQ=43.42;MQRankSum=-2.563;QD=22.94;ReadPosRankSum=-0.558;SOR=0.404	GT:AD:DP:GQ:PL	0/1:23,33:56:99:1313,0,908
3R	30143970	.	T	C	1284.77	.	AC=1;AF=0.500;AN=2;BaseQRankSum=3.244;ClippingRankSum=0.000;DP=57;ExcessHet=3.0103;FS=3.633;MLEAC=1;MLEAF=0.500;MQ=43.43;MQRankSum=-2.639;QD=22.54;ReadPosRankSum=-0.356;SOR=0.363	GT:AD:DP:GQ:PL	0/1:24,33:57:99:1313,0,908
3R	30143982	.	G	C	1105.77	.	AC=1;AF=0.500;AN=2;BaseQRankSum=3.952;ClippingRankSum=0.000;DP=52;ExcessHet=3.0103;FS=5.699;MLEAC=1;MLEAF=0.500;MQ=43.22;MQRankSum=-3.493;QD=21.26;ReadPosRankSum=-0.259;SOR=0.497	GT:AD:DP:GQ:PL	0/1:22,30:52:99:1134,0,857
3R	30144063	.	T	TTGATTTTGGCGCAA	861.73	.	AC=1;AF=0.500;AN=2;BaseQRankSum=0.281;ClippingRankSum=0.000;DP=47;ExcessHet=3.0103;FS=2.561;MLEAC=1;MLEAF=0.500;MQ=43.04;MQRankSum=-5.873;QD=19.15;ReadPosRankSum=-0.454;SOR=1.179	GT:AD:DP:GQ:PL	0/1:22,23:45:99:899,0,869
3R	30144071	.	C	G	863.77	.	AC=1;AF=0.500;AN=2;BaseQRankSum=-1.103;ClippingRankSum=0.000;DP=43;ExcessHet=3.0103;FS=1.171;MLEAC=1;MLEAF=0.500;MQ=42.90;MQRankSum=-5.939;QD=20.09;ReadPosRankSum=-1.437;SOR=0.963	GT:AD:DP:GQ:PL	0/1:20,23:43:99:892,0,888
3R	30144094	.	A	G	868.77	.	AC=1;AF=0.500;AN=2;BaseQRankSum=-0.279;ClippingRankSum=0.000;DP=44;ExcessHet=3.0103;FS=0.000;MLEAC=1;MLEAF=0.500;MQ=43.01;MQRankSum=-5.054;QD=19.74;ReadPosRankSum=-2.939;SOR=0.784	GT:AD:DP:GQ:PL	0/1:19,25:44:99:897,0,735
3R	30144122	.	C	T	817.77	.	AC=1;AF=0.500;AN=2;BaseQRankSum=2.042;ClippingRankSum=0.000;DP=42;ExcessHet=3.0103;FS=0.000;MLEAC=1;MLEAF=0.500;MQ=43.28;MQRankSum=-4.242;QD=19.47;ReadPosRankSum=-1.033;SOR=0.874	GT:AD:DP:GQ:PL	0/1:20,22:42:99:846,0,785
3R	30144128	.	C	T	856.77	.	AC=1;AF=0.500;AN=2;BaseQRankSum=2.329;ClippingRankSum=0.000;DP=43;ExcessHet=3.0103;FS=1.177;MLEAC=1;MLEAF=0.500;MQ=43.34;MQRankSum=-4.105;QD=19.92;ReadPosRankSum=-0.450;SOR=0.973	GT:AD:DP:GQ:PL	0/1:21,22:43:99:885,0,824
3R	30144129	.	T	G	856.77	.	AC=1;AF=0.500;AN=2;BaseQRankSum=2.207;ClippingRankSum=0.000;DP=42;ExcessHet=3.0103;FS=1.210;MLEAC=1;MLEAF=0.500;MQ=43.32;MQRankSum=-4.023;QD=20.40;ReadPosRankSum=-0.617;SOR=1.085	GT:AD:DP:GQ:PL	0/1:20,22:42:99:885,0,824
3R	30144144	.	G	C	877.77	.	AC=1;AF=0.500;AN=2;BaseQRankSum=2.223;ClippingRankSum=0.000;DP=43;ExcessHet=3.0103;FS=1.171;MLEAC=1;MLEAF=0.500;MQ=43.45;MQRankSum=-3.504;QD=20.41;ReadPosRankSum=0.304;SOR=0.963	GT:AD:DP:GQ:PL	0/1:20,23:43:99:906,0,771
3R	30144149	.	T	C	877.77	.	AC=1;AF=0.500;AN=2;BaseQRankSum=0.904;ClippingRankSum=0.000;DP=42;ExcessHet=3.0103;FS=0.000;MLEAC=1;MLEAF=0.500;MQ=43.44;MQRankSum=-3.427;QD=20.90;ReadPosRankSum=0.455;SOR=0.850	GT:AD:DP:GQ:PL	0/1:19,23:42:99:906,0,771
3R	30144155	.	T	G	1000.77	.	AC=1;AF=0.500;AN=2;BaseQRankSum=-1.352;ClippingRankSum=0.000;DP=45;ExcessHet=3.0103;FS=0.000;MLEAC=1;MLEAF=0.500;MQ=43.43;MQRankSum=-3.539;QD=22.24;ReadPosRankSum=0.651;SOR=0.591	GT:AD:DP:GQ:PL	0/1:20,25:45:99:1029,0,759
3R	30144156	.	G	T	1000.77	.	AC=1;AF=0.500;AN=2;BaseQRankSum=1.423;ClippingRankSum=0.000;DP=47;ExcessHet=3.0103;FS=1.134;MLEAC=1;MLEAF=0.500;MQ=43.37;MQRankSum=-3.760;QD=21.29;ReadPosRankSum=0.301;SOR=0.611	GT:AD:DP:GQ:PL	0/1:20,27:47:99:1029,0,759
3R	30144323	.	C	G	1120.77	.	AC=1;AF=0.500;AN=2;BaseQRankSum=-0.383;ClippingRankSum=0.000;DP=54;ExcessHet=3.0103;FS=2.339;MLEAC=1;MLEAF=0.500;MQ=43.64;MQRankSum=-2.890;QD=20.75;ReadPosRankSum=-2.422;SOR=1.143	GT:AD:DP:GQ:PL	0/1:24,30:54:99:1149,0,1339
3R	30144327	.	T	G	1114.77	.	AC=1;AF=0.500;AN=2;BaseQRankSum=-2.982;ClippingRankSum=0.000;DP=52;ExcessHet=3.0103;FS=2.402;MLEAC=1;MLEAF=0.500;MQ=43.62;MQRankSum=-3.120;QD=21.44;ReadPosRankSum=-1.576;SOR=1.197	GT:AD:DP:GQ:PL	0/1:25,27:52:99:1143,0,1465
3R	30144335	.	A	AG	1059.73	.	AC=1;AF=0.500;AN=2;BaseQRankSum=-0.483;ClippingRankSum=0.000;DP=54;ExcessHet=3.0103;FS=2.363;MLEAC=1;MLEAF=0.500;MQ=43.64;MQRankSum=-3.115;QD=19.62;ReadPosRankSum=-1.351;SOR=1.176	GT:AD:DP:GQ:PL	0/1:26,28:54:99:1097,0,1471
3R	30144358	.	C	T	858.77	.	AC=1;AF=0.500;AN=2;BaseQRankSum=0.110;ClippingRankSum=0.000;DP=50;ExcessHet=3.0103;FS=0.000;MLEAC=1;MLEAF=0.500;MQ=43.65;MQRankSum=-3.156;QD=17.18;ReadPosRankSum=0.199;SOR=0.716	GT:AD:DP:GQ:PL	0/1:26,24:50:99:887,0,1466
3R	30144393	.	A	T	619.77	.	AC=1;AF=0.500;AN=2;BaseQRankSum=-1.493;ClippingRankSum=0.000;DP=53;ExcessHet=3.0103;FS=0.000;MLEAC=1;MLEAF=0.500;MQ=43.72;MQRankSum=-2.541;QD=11.69;ReadPosRankSum=-0.339;SOR=0.760	GT:AD:DP:GQ:PL	0/1:24,29:53:99:648,0,519
3R	30144425	.	C	G	470.77	.	AC=1;AF=0.500;AN=2;BaseQRankSum=-0.705;ClippingRankSum=0.000;DP=43;ExcessHet=3.0103;FS=6.439;MLEAC=1;MLEAF=0.500;MQ=43.82;MQRankSum=-1.911;QD=10.95;ReadPosRankSum=1.318;SOR=1.004	GT:AD:DP:GQ:PL	0/1:20,23:43:99:499,0,406
3R	30144466	.	TAC	T	910.73	.	AC=1;AF=0.500;AN=2;BaseQRankSum=0.160;ClippingRankSum=0.000;DP=44;ExcessHet=3.0103;FS=1.130;MLEAC=1;MLEAF=0.500;MQ=43.73;MQRankSum=-2.359;QD=20.70;ReadPosRankSum=-0.531;SOR=0.527	GT:AD:DP:GQ:PL	0/1:20,24:44:99:948,0,762
3R	30144476	.	C	A	985.77	.	AC=1;AF=0.500;AN=2;BaseQRankSum=0.832;ClippingRankSum=0.000;DP=45;ExcessHet=3.0103;FS=0.000;MLEAC=1;MLEAF=0.500;MQ=43.74;MQRankSum=-2.308;QD=21.91;ReadPosRankSum=-1.040;SOR=0.770	GT:AD:DP:GQ:PL	0/1:20,25:45:99:1014,0,798
3R	30144477	.	A	C	985.77	.	AC=1;AF=0.500;AN=2;BaseQRankSum=-2.582;ClippingRankSum=0.000;DP=45;ExcessHet=3.0103;FS=0.000;MLEAC=1;MLEAF=0.500;MQ=43.74;MQRankSum=-2.308;QD=21.91;ReadPosRankSum=-1.028;SOR=0.770	GT:AD:DP:GQ:PL	0/1:20,25:45:99:1014,0,798
3R	30144481	.	T	G	991.77	.	AC=1;AF=0.500;AN=2;BaseQRankSum=0.108;ClippingRankSum=0.000;DP=45;ExcessHet=3.0103;FS=0.000;MLEAC=1;MLEAF=0.500;MQ=43.74;MQRankSum=-2.205;QD=22.04;ReadPosRankSum=-1.713;SOR=0.602	GT:AD:DP:GQ:PL	0/1:19,26:45:99:1020,0,720
3R	30144511	.	A	T	919.77	.	AC=1;AF=0.500;AN=2;BaseQRankSum=-2.786;ClippingRankSum=0.000;DP=42;ExcessHet=3.0103;FS=4.531;MLEAC=1;MLEAF=0.500;MQ=43.77;MQRankSum=-2.222;QD=21.90;ReadPosRankSum=-0.252;SOR=1.245	GT:AD:DP:GQ:PL	0/1:20,22:42:99:948,0,768
3R	30144514	.	G	C	943.77	.	AC=1;AF=0.500;AN=2;BaseQRankSum=0.401;ClippingRankSum=0.000;DP=44;ExcessHet=3.0103;FS=2.635;MLEAC=1;MLEAF=0.500;MQ=43.78;MQRankSum=-2.122;QD=21.45;ReadPosRankSum=-0.531;SOR=0.938	GT:AD:DP:GQ:PL	0/1:20,24:44:99:972,0,765
3R	30144521	.	T	G	946.77	.	AC=1;AF=0.500;AN=2;BaseQRankSum=-2.699;ClippingRankSum=0.000;DP=44;ExcessHet=3.0103;FS=2.652;MLEAC=1;MLEAF=0.500;MQ=43.78;MQRankSum=-2.025;QD=21.52;ReadPosRankSum=-0.948;SOR=1.079	GT:AD:DP:GQ:PL	0/1:19,25:44:99:975,0,723
3R	30144557	.	A	C	369.77	.	AC=1;AF=0.500;AN=2;BaseQRankSum=-0.982;ClippingRankSum=0.000;DP=37;ExcessHet=3.0103;FS=1.323;MLEAC=1;MLEAF=0.500;MQ=43.79;MQRankSum=-2.005;QD=9.99;ReadPosRankSum=1.263;SOR=1.022	GT:AD:DP:GQ:PL	0/1:18,19:37:99:398,0,385
3R	30145140	.	T	A	691.77	.	AC=1;AF=0.500;AN=2;BaseQRankSum=-2.048;ClippingRankSum=0.000;DP=49;ExcessHet=3.0103;FS=2.488;MLEAC=1;MLEAF=0.500;MQ=44.00;MQRankSum=0.000;QD=14.12;ReadPosRankSum=-1.383;SOR=0.881	GT:AD:DP:GQ:PL	0/1:17,32:49:99:720,0,333
3R	30145245	.	G	GTA	1243.73	.	AC=1;AF=0.500;AN=2;BaseQRankSum=-1.403;ClippingRankSum=0.000;DP=62;ExcessHet=3.0103;FS=1.035;MLEAC=1;MLEAF=0.500;MQ=44.18;MQRankSum=0.000;QD=20.73;ReadPosRankSum=-2.957;SOR=0.502	GT:AD:DP:GQ:PL	0/1:21,39:60:99:1281,0,617
3R	30145463	.	T	C	766.77	.	AC=1;AF=0.500;AN=2;BaseQRankSum=-3.887;ClippingRankSum=0.000;DP=55;ExcessHet=3.0103;FS=3.987;MLEAC=1;MLEAF=0.500;MQ=43.52;MQRankSum=-1.052;QD=13.94;ReadPosRankSum=-0.601;SOR=1.046	GT:AD:DP:GQ:PL	0/1:20,35:55:99:795,0,416
3R	30145722	.	T	G	611.77	.	AC=1;AF=0.500;AN=2;BaseQRankSum=-2.288;ClippingRankSum=0.000;DP=39;ExcessHet=3.0103;FS=6.416;MLEAC=1;MLEAF=0.500;MQ=44.00;MQRankSum=0.000;QD=15.69;ReadPosRankSum=-0.826;SOR=0.124	GT:AD:DP:GQ:PL	0/1:11,28:39:99:640,0,198
3R	30146042	.	C	A	412.77	.	AC=1;AF=0.500;AN=2;BaseQRankSum=2.136;ClippingRankSum=0.000;DP=34;ExcessHet=3.0103;FS=2.928;MLEAC=1;MLEAF=0.500;MQ=44.00;MQRankSum=0.000;QD=12.14;ReadPosRankSum=-0.025;SOR=0.531	GT:AD:DP:GQ:PL	0/1:15,19:34:99:441,0,313
3R	30146156	.	C	T	331.77	.	AC=1;AF=0.500;AN=2;BaseQRankSum=-0.809;ClippingRankSum=0.000;DP=43;ExcessHet=3.0103;FS=2.659;MLEAC=1;MLEAF=0.500;MQ=44.00;MQRankSum=0.000;QD=7.90;ReadPosRankSum=-1.261;SOR=1.179	GT:AD:DP:GQ:PL	0/1:24,18:42:99:360,0,527
3R	30146353	.	T	C	673.77	.	AC=1;AF=0.500;AN=2;BaseQRankSum=-0.022;ClippingRankSum=0.000;DP=49;ExcessHet=3.0103;FS=2.559;MLEAC=1;MLEAF=0.500;MQ=44.00;MQRankSum=0.000;QD=13.75;ReadPosRankSum=-0.984;SOR=1.136	GT:AD:DP:GQ:PL	0/1:17,32:49:99:702,0,331
3R	30146415	.	A	T	482.77	.	AC=1;AF=0.500;AN=2;BaseQRankSum=-2.326;ClippingRankSum=0.000;DP=43;ExcessHet=3.0103;FS=0.000;MLEAC=1;MLEAF=0.500;MQ=44.00;MQRankSum=0.000;QD=11.23;ReadPosRankSum=-0.848;SOR=0.569	GT:AD:DP:GQ:PL	0/1:19,24:43:99:511,0,415
3R	30146539	.	GA	G	545.73	.	AC=1;AF=0.500;AN=2;BaseQRankSum=-0.153;ClippingRankSum=0.000;DP=54;ExcessHet=3.0103;FS=1.086;MLEAC=1;MLEAF=0.500;MQ=44.00;MQRankSum=0.000;QD=10.70;ReadPosRankSum=-0.312;SOR=0.538	GT:AD:DP:GQ:PL	0/1:19,32:51:99:583,0,299
3R	30146670	.	T	A	588.77	.	AC=1;AF=0.500;AN=2;BaseQRankSum=-0.929;ClippingRankSum=0.000;DP=55;ExcessHet=3.0103;FS=7.391;MLEAC=1;MLEAF=0.500;MQ=44.00;MQRankSum=0.000;QD=10.90;ReadPosRankSum=0.621;SOR=0.599	GT:AD:DP:GQ:PL	0/1:25,29:54:99:617,0,527
3R	30146730	.	C	T	984.77	.	AC=1;AF=0.500;AN=2;BaseQRankSum=-0.694;ClippingRankSum=0.000;DP=48;ExcessHet=3.0103;FS=2.485;MLEAC=1;MLEAF=0.500;MQ=44.00;MQRankSum=0.000;QD=20.95;ReadPosRankSum=-0.808;SOR=0.962	GT:AD:DP:GQ:PL	0/1:21,26:47:99:1013,0,852
3R	30146733	.	C	T	1023.77	.	AC=1;AF=0.500;AN=2;BaseQRankSum=-1.477;ClippingRankSum=0.000;DP=47;ExcessHet=3.0103;FS=2.577;MLEAC=1;MLEAF=0.500;MQ=44.00;MQRankSum=0.000;QD=22.26;ReadPosRankSum=-1.369;SOR=0.905	GT:AD:DP:GQ:PL	0/1:20,26:46:99:1052,0,821
3R	30146822	.	G	C	1091.77	.	AC=1;AF=0.500;AN=2;BaseQRankSum=-0.338;ClippingRankSum=0.000;DP=45;ExcessHet=3.0103;FS=9.329;MLEAC=1;MLEAF=0.500;MQ=44.00;MQRankSum=0.000;QD=24.26;ReadPosRankSum=0.640;SOR=1.311	GT:AD:DP:GQ:PL	0/1:16,29:45:99:1120,0,553
3R	30146844	.	G	C	1086.77	.	AC=1;AF=0.500;AN=2;BaseQRankSum=-0.603;ClippingRankSum=0.000;DP=50;ExcessHet=3.0103;FS=11.012;MLEAC=1;MLEAF=0.500;MQ=44.00;MQRankSum=0.000;QD=21.74;ReadPosRankSum=2.070;SOR=0.962	GT:AD:DP:GQ:PL	0/1:19,31:50:99:1115,0,651
3R	30146895	.	G	T	364.77	.	AC=1;AF=0.500;AN=2;BaseQRankSum=0.161;ClippingRankSum=0.000;DP=43;ExcessHet=3.0103;FS=6.439;MLEAC=1;MLEAF=0.500;MQ=43.95;MQRankSum=-0.977;QD=8.48;ReadPosRankSum=-0.858;SOR=0.718	GT:AD:DP:GQ:PL	0/1:22,21:43:99:393,0,864
3R	30146917	.	G	T	863.77	.	AC=1;AF=0.500;AN=2;BaseQRankSum=2.349;ClippingRankSum=0.000;DP=46;ExcessHet=3.0103;FS=4.265;MLEAC=1;MLEAF=0.500;MQ=43.96;MQRankSum=-0.873;QD=18.78;ReadPosRankSum=-1.367;SOR=0.996	GT:AD:DP:GQ:PL	0/1:21,25:46:99:892,0,416
3R	30147139	.	A	G	458.77	.	AC=1;AF=0.500;AN=2;BaseQRankSum=-0.276;ClippingRankSum=0.000;DP=39;ExcessHet=3.0103;FS=0.000;MLEAC=1;MLEAF=0.500;MQ=43.95;MQRankSum=-0.827;QD=11.76;ReadPosRankSum=-0.203;SOR=0.593	GT:AD:DP:GQ:PL	0/1:17,22:39:99:487,0,339
3R	30147178	.	T	C	688.77	.	AC=1;AF=0.500;AN=2;BaseQRankSum=0.435;ClippingRankSum=0.000;DP=38;ExcessHet=3.0103;FS=4.655;MLEAC=1;MLEAF=0.500;MQ=43.95;MQRankSum=-0.896;QD=18.13;ReadPosRankSum=-0.081;SOR=0.255	GT:AD:DP:GQ:PL	0/1:18,20:38:99:717,0,738
3R	30147188	.	T	C	631.77	.	AC=1;AF=0.500;AN=2;BaseQRankSum=-2.554;ClippingRankSum=0.000;DP=40;ExcessHet=3.0103;FS=2.795;MLEAC=1;MLEAF=0.500;MQ=43.95;MQRankSum=-1.001;QD=15.79;ReadPosRankSum=0.763;SOR=0.484	GT:AD:DP:GQ:PL	0/1:21,19:40:99:660,0,810
3R	30147393	.	A	C	526.77	.	AC=1;AF=0.500;AN=2;BaseQRankSum=0.680;ClippingRankSum=0.000;DP=44;ExcessHet=3.0103;FS=19.505;MLEAC=1;MLEAF=0.500;MQ=44.00;MQRankSum=0.000;QD=11.97;ReadPosRankSum=-0.419;SOR=2.909	GT:AD:DP:GQ:PL	0/1:20,24:44:99:555,0,409
3R	30147416	.	C	T	600.77	.	AC=1;AF=0.500;AN=2;BaseQRankSum=0.163;ClippingRankSum=0.000;DP=50;ExcessHet=3.0103;FS=10.823;MLEAC=1;MLEAF=0.500;MQ=44.00;MQRankSum=0.000;QD=12.02;ReadPosRankSum=-0.042;SOR=2.147	GT:AD:DP:GQ:PL	0/1:22,28:50:99:629,0,467
3R	30147513	.	A	G	795.77	.	AC=1;AF=0.500;AN=2;BaseQRankSum=-2.880;ClippingRankSum=0.000;DP=60;ExcessHet=3.0103;FS=5.448;MLEAC=1;MLEAF=0.500;MQ=44.00;MQRankSum=0.000;QD=13.26;ReadPosRankSum=0.371;SOR=0.263	GT:AD:DP:GQ:PL	0/1:23,37:60:99:824,0,454
3R	30147760	.	T	A	1314.77	.	AC=1;AF=0.500;AN=2;BaseQRankSum=1.535;ClippingRankSum=0.000;DP=62;ExcessHet=3.0103;FS=3.561;MLEAC=1;MLEAF=0.500;MQ=44.41;MQRankSum=-0.348;QD=21.21;ReadPosRankSum=1.277;SOR=1.223	GT:AD:DP:GQ:PL	0/1:28,34:62:99:1343,0,3695
3R	30147762	.	T	A	1353.77	.	AC=1;AF=0.500;AN=2;BaseQRankSum=-1.928;ClippingRankSum=0.000;DP=62;ExcessHet=3.0103;FS=3.561;MLEAC=1;MLEAF=0.500;MQ=44.41;MQRankSum=-0.348;QD=21.83;ReadPosRankSum=1.296;SOR=1.223	GT:AD:DP:GQ:PL	0/1:28,34:62:99:1382,0,3870
3R	30147778	.	A	G	1359.77	.	AC=1;AF=0.500;AN=2;BaseQRankSum=-2.244;ClippingRankSum=0.000;DP=62;ExcessHet=3.0103;FS=9.072;MLEAC=1;MLEAF=0.500;MQ=44.41;MQRankSum=-0.336;QD=21.93;ReadPosRankSum=1.640;SOR=1.651	GT:AD:DP:GQ:PL	0/1:27,35:62:99:1388,0,4161
3R	30147796	.	G	T	1533.77	.	AC=1;AF=0.500;AN=2;BaseQRankSum=-0.872;ClippingRankSum=0.000;DP=64;ExcessHet=3.0103;FS=8.865;MLEAC=1;MLEAF=0.500;MQ=44.37;MQRankSum=-0.587;QD=23.97;ReadPosRankSum=0.468;SOR=1.293	GT:AD:DP:GQ:PL	0/1:25,39:64:99:1562,0,4262
3R	30147816	.	A	C	1659.77	.	AC=1;AF=0.500;AN=2;BaseQRankSum=-3.287;ClippingRankSum=0.000;DP=66;ExcessHet=3.0103;FS=2.130;MLEAC=1;MLEAF=0.500;MQ=44.33;MQRankSum=-0.821;QD=25.15;ReadPosRankSum=-0.509;SOR=0.674	GT:AD:DP:GQ:PL	0/1:25,41:66:99:1688,0,4328
3R	30147831	.	G	GGCAAT	1504.73	.	AC=1;AF=0.500;AN=2;BaseQRankSum=-0.210;ClippingRankSum=0.000;DP=59;ExcessHet=3.0103;FS=3.713;MLEAC=1;MLEAF=0.500;MQ=44.37;MQRankSum=-0.877;QD=25.50;ReadPosRankSum=-0.208;SOR=0.409	GT:AD:DP:GQ:PL	0/1:24,35:59:99:1542,0,4185
3R	30147852	.	C	A	1390.77	.	AC=1;AF=0.500;AN=2;BaseQRankSum=3.189;ClippingRankSum=0.000;DP=64;ExcessHet=3.0103;FS=0.000;MLEAC=1;MLEAF=0.500;MQ=43.82;MQRankSum=-2.238;QD=21.73;ReadPosRankSum=-0.190;SOR=0.610	GT:AD:DP:GQ:PL	0/1:28,36:64:99:1419,0,3752
3R	30147983	.	C	A	599.77	.	AC=1;AF=0.500;AN=2;BaseQRankSum=3.393;ClippingRankSum=0.000;DP=64;ExcessHet=3.0103;FS=6.764;MLEAC=1;MLEAF=0.500;MQ=43.94;MQRankSum=-1.521;QD=9.52;ReadPosRankSum=0.692;SOR=1.511	GT:AD:DP:GQ:PL	0/1:34,29:63:99:628,0,735
3R	30148020	.	C	T	1072.77	.	AC=1;AF=0.500;AN=2;BaseQRankSum=2.335;ClippingRankSum=0.000;DP=58;ExcessHet=3.0103;FS=3.783;MLEAC=1;MLEAF=0.500;MQ=43.90;MQRankSum=-1.839;QD=18.82;ReadPosRankSum=-0.918;SOR=1.338	GT:AD:DP:GQ:PL	0/1:30,27:57:99:1101,0,1620
3R	30148026	.	T	C	1066.77	.	AC=1;AF=0.500;AN=2;BaseQRankSum=-0.389;ClippingRankSum=0.000;DP=57;ExcessHet=3.0103;FS=2.207;MLEAC=1;MLEAF=0.500;MQ=43.90;MQRankSum=-1.808;QD=19.05;ReadPosRankSum=-1.146;SOR=1.017	GT:AD:DP:GQ:PL	0/1:29,27:56:99:1095,0,1590
3R	30148048	.	G	C	940.77	.	AC=1;AF=0.500;AN=2;BaseQRankSum=-1.367;ClippingRankSum=0.000;DP=58;ExcessHet=3.0103;FS=0.000;MLEAC=1;MLEAF=0.500;MQ=43.90;MQRankSum=-1.839;QD=16.50;ReadPosRankSum=-0.553;SOR=0.779	GT:AD:DP:GQ:PL	0/1:30,27:57:99:969,0,1488
3R	30148114	.	T	C	621.77	.	AC=1;AF=0.500;AN=2;BaseQRankSum=-0.887;ClippingRankSum=0.000;DP=54;ExcessHet=3.0103;FS=3.961;MLEAC=1;MLEAF=0.500;MQ=43.93;MQRankSum=-1.299;QD=11.51;ReadPosRankSum=0.265;SOR=1.341	GT:AD:DP:GQ:PL	0/1:25,29:54:99:650,0,545
3R	30148146	.	GC	G	1179.73	.	AC=1;AF=0.500;AN=2;BaseQRankSum=1.515;ClippingRankSum=0.000;DP=59;ExcessHet=3.0103;FS=9.493;MLEAC=1;MLEAF=0.500;MQ=43.93;MQRankSum=-1.332;QD=20.00;ReadPosRankSum=1.230;SOR=1.863	GT:AD:DP:GQ:PL	0/1:28,31:59:99:1217,0,1082
3R	30148150	.	A	T	1188.77	.	AC=1;AF=0.500;AN=2;BaseQRankSum=0.250;ClippingRankSum=0.000;DP=59;ExcessHet=3.0103;FS=9.493;MLEAC=1;MLEAF=0.500;MQ=43.93;MQRankSum=-1.332;QD=20.15;ReadPosRankSum=0.934;SOR=1.863	GT:AD:DP:GQ:PL	0/1:28,31:59:99:1217,0,1082
3R	30148182	.	T	C	1240.77	.	AC=1;AF=0.500;AN=2;BaseQRankSum=-1.177;ClippingRankSum=0.000;DP=62;ExcessHet=3.0103;FS=2.243;MLEAC=1;MLEAF=0.500;MQ=43.97;MQRankSum=-0.888;QD=20.34;ReadPosRankSum=-0.232;SOR=1.147	GT:AD:DP:GQ:PL	0/1:28,33:61:99:1269,0,1021
3R	30148190	.	A	T	1234.77	.	AC=1;AF=0.500;AN=2;BaseQRankSum=-0.706;ClippingRankSum=0.000;DP=60;ExcessHet=3.0103;FS=1.044;MLEAC=1;MLEAF=0.500;MQ=43.97;MQRankSum=-0.853;QD=20.93;ReadPosRankSum=-0.840;SOR=0.931	GT:AD:DP:GQ:PL	0/1:26,33:59:99:1263,0,1037
3R	30148207	.	C	A	701.77	.	AC=1;AF=0.500;AN=2;BaseQRankSum=1.607;ClippingRankSum=0.000;DP=58;ExcessHet=3.0103;FS=0.000;MLEAC=1;MLEAF=0.500;MQ=43.97;MQRankSum=-0.817;QD=12.31;ReadPosRankSum=-1.407;SOR=0.631	GT:AD:DP:GQ:PL	0/1:24,33:57:99:730,0,732
3R	30148239	.	A	T	581.77	.	AC=1;AF=0.500;AN=2;BaseQRankSum=-0.492;ClippingRankSum=0.000;DP=54;ExcessHet=3.0103;FS=0.000;MLEAC=1;MLEAF=0.500;MQ=44.00;MQRankSum=0.000;QD=10.98;ReadPosRankSum=0.749;SOR=0.739	GT:AD:DP:GQ:PL	0/1:25,28:53:99:610,0,875
3R	30148263	.	G	A	620.77	.	AC=1;AF=0.500;AN=2;BaseQRankSum=3.505;ClippingRankSum=0.000;DP=50;ExcessHet=3.0103;FS=1.097;MLEAC=1;MLEAF=0.500;MQ=44.00;MQRankSum=0.000;QD=12.67;ReadPosRankSum=0.081;SOR=0.535	GT:AD:DP:GQ:PL	0/1:21,28:49:99:649,0,673
3R	30148313	.	G	A	540.77	.	AC=1;AF=0.500;AN=2;BaseQRankSum=-1.935;ClippingRankSum=0.000;DP=48;ExcessHet=3.0103;FS=6.354;MLEAC=1;MLEAF=0.500;MQ=43.96;MQRankSum=-0.856;QD=11.51;ReadPosRankSum=1.233;SOR=0.175	GT:AD:DP:GQ:PL	0/1:21,26:47:99:569,0,458
3R	30148391	.	T	C	492.77	.	AC=1;AF=0.500;AN=2;BaseQRankSum=1.503;ClippingRankSum=0.000;DP=49;ExcessHet=3.0103;FS=2.434;MLEAC=1;MLEAF=0.500;MQ=43.65;MQRankSum=-1.410;QD=10.06;ReadPosRankSum=0.649;SOR=1.001	GT:AD:DP:GQ:PL	0/1:25,24:49:99:521,0,482
3R	30149093	.	T	A	517.77	.	AC=1;AF=0.500;AN=2;BaseQRankSum=-0.883;ClippingRankSum=0.000;DP=48;ExcessHet=3.0103;FS=1.119;MLEAC=1;MLEAF=0.500;MQ=44.00;MQRankSum=0.000;QD=10.79;ReadPosRankSum=-0.733;SOR=0.882	GT:AD:DP:GQ:PL	0/1:23,25:48:99:546,0,478
3R	30149115	.	C	CTA	495.73	.	AC=1;AF=0.500;AN=2;BaseQRankSum=1.553;ClippingRankSum=0.000;DP=42;ExcessHet=3.0103;FS=0.000;MLEAC=1;MLEAF=0.500;MQ=44.26;MQRankSum=1.026;QD=12.71;ReadPosRankSum=-0.958;SOR=0.784	GT:AD:DP:GQ:PL	0/1:19,20:39:99:533,0,513
3R	30149231	.	A	G	645.77	.	AC=1;AF=0.500;AN=2;BaseQRankSum=-1.014;ClippingRankSum=0.000;DP=48;ExcessHet=3.0103;FS=2.627;MLEAC=1;MLEAF=0.500;MQ=44.23;MQRankSum=0.818;QD=13.45;ReadPosRankSum=-1.591;SOR=0.317	GT:AD:DP:GQ:PL	0/1:18,30:48:99:674,0,335
3R	30149282	.	T	C	481.77	.	AC=1;AF=0.500;AN=2;BaseQRankSum=-1.178;ClippingRankSum=0.000;DP=39;ExcessHet=3.0103;FS=0.000;MLEAC=1;MLEAF=0.500;MQ=44.00;MQRankSum=0.000;QD=12.35;ReadPosRankSum=0.708;SOR=0.566	GT:AD:DP:GQ:PL	0/1:15,24:39:99:510,0,306
3R	30149356	.	C	T	446.77	.	AC=1;AF=0.500;AN=2;BaseQRankSum=2.383;ClippingRankSum=0.000;DP=40;ExcessHet=3.0103;FS=0.000;MLEAC=1;MLEAF=0.500;MQ=44.28;MQRankSum=1.001;QD=11.17;ReadPosRankSum=-0.843;SOR=0.846	GT:AD:DP:GQ:PL	0/1:19,21:40:99:475,0,390
3R	30149460	.	ACG	A	747.73	.	AC=1;AF=0.500;AN=2;BaseQRankSum=-0.594;ClippingRankSum=0.000;DP=41;ExcessHet=3.0103;FS=2.709;MLEAC=1;MLEAF=0.500;MQ=44.47;MQRankSum=1.687;QD=18.24;ReadPosRankSum=0.013;SOR=0.828	GT:AD:DP:GQ:PL	0/1:18,23:41:99:785,0,634
3R	30149528	.	T	C	680.77	.	AC=1;AF=0.500;AN=2;BaseQRankSum=-2.215;ClippingRankSum=0.000;DP=48;ExcessHet=3.0103;FS=1.241;MLEAC=1;MLEAF=0.500;MQ=44.63;MQRankSum=1.764;QD=14.18;ReadPosRankSum=-0.935;SOR=0.425	GT:AD:DP:GQ:PL	0/1:15,33:48:99:709,0,281
3R	30149709	.	A	G	434.77	.	AC=1;AF=0.500;AN=2;BaseQRankSum=0.288;ClippingRankSum=0.000;DP=34;ExcessHet=3.0103;FS=3.051;MLEAC=1;MLEAF=0.500;MQ=44.00;MQRankSum=0.000;QD=12.79;ReadPosRankSum=-0.758;SOR=0.307	GT:AD:DP:GQ:PL	0/1:14,20:34:99:463,0,291
3R	30150173	.	G	T	518.77	.	AC=1;AF=0.500;AN=2;BaseQRankSum=1.249;ClippingRankSum=0.000;DP=46;ExcessHet=3.0103;FS=0.000;MLEAC=1;MLEAF=0.500;MQ=44.00;MQRankSum=0.000;QD=11.28;ReadPosRankSum=-1.397;SOR=0.680	GT:AD:DP:GQ:PL	0/1:22,24:46:99:547,0,466
3R	30150283	.	G	T	722.77	.	AC=1;AF=0.500;AN=2;BaseQRankSum=1.479;ClippingRankSum=0.000;DP=50;ExcessHet=3.0103;FS=6.343;MLEAC=1;MLEAF=0.500;MQ=43.63;MQRankSum=-0.995;QD=14.46;ReadPosRankSum=-2.399;SOR=0.750	GT:AD:DP:GQ:PL	0/1:17,33:50:99:751,0,315
3R	30150313	.	C	T	554.77	.	AC=1;AF=0.500;AN=2;BaseQRankSum=-2.670;ClippingRankSum=0.000;DP=49;ExcessHet=3.0103;FS=4.168;MLEAC=1;MLEAF=0.500;MQ=43.62;MQRankSum=-1.230;QD=11.56;ReadPosRankSum=-1.290;SOR=0.955	GT:AD:DP:GQ:PL	0/1:21,27:48:99:583,0,455
3R	30150354	.	G	A	948.77	.	AC=1;AF=0.500;AN=2;BaseQRankSum=1.963;ClippingRankSum=0.000;DP=50;ExcessHet=3.0103;FS=3.842;MLEAC=1;MLEAF=0.500;MQ=43.96;MQRankSum=-0.921;QD=18.98;ReadPosRankSum=0.243;SOR=0.625	GT:AD:DP:GQ:PL	0/1:24,26:50:99:977,0,962
3R	30150356	.	A	G	948.77	.	AC=1;AF=0.500;AN=2;BaseQRankSum=-0.820;ClippingRankSum=0.000;DP=48;ExcessHet=3.0103;FS=4.125;MLEAC=1;MLEAF=0.500;MQ=43.96;MQRankSum=-0.958;QD=19.77;ReadPosRankSum=0.650;SOR=0.874	GT:AD:DP:GQ:PL	0/1:24,24:48:99:977,0,962
3R	30150395	.	T	TGG	980.73	.	AC=1;AF=0.500;AN=2;BaseQRankSum=2.445;ClippingRankSum=0.000;DP=47;ExcessHet=3.0103;FS=0.000;MLEAC=1;MLEAF=0.500;MQ=43.96;MQRankSum=-0.936;QD=20.87;ReadPosRankSum=-1.022;SOR=0.610	GT:AD:DP:GQ:PL	0/1:23,24:47:99:1018,0,963
3R	30150396	.	ACGT	A	980.73	.	AC=1;AF=0.500;AN=2;BaseQRankSum=1.017;ClippingRankSum=0.000;DP=49;ExcessHet=3.0103;FS=0.000;MLEAC=1;MLEAF=0.500;MQ=43.96;MQRankSum=-0.939;QD=20.01;ReadPosRankSum=-1.011;SOR=0.616	GT:AD:DP:GQ:PL	0/1:24,25:49:99:1018,0,963
3R	30150483	.	T	C	633.77	.	AC=1;AF=0.500;AN=2;BaseQRankSum=-1.464;ClippingRankSum=0.000;DP=56;ExcessHet=3.0103;FS=11.697;MLEAC=1;MLEAF=0.500;MQ=43.97;MQRankSum=1.110;QD=11.32;ReadPosRankSum=-1.244;SOR=0.894	GT:AD:DP:GQ:PL	0/1:26,30:56:99:662,0,570
3R	30150512	.	G	A	524.77	.	AC=1;AF=0.500;AN=2;BaseQRankSum=1.308;ClippingRankSum=0.000;DP=48;ExcessHet=3.0103;FS=6.062;MLEAC=1;MLEAF=0.500;MQ=43.96;MQRankSum=1.084;QD=10.93;ReadPosRankSum=1.555;SOR=0.940	GT:AD:DP:GQ:PL	0/1:23,25:48:99:553,0,494
3R	30150637	.	G	A	645.77	.	AC=1;AF=0.500;AN=2;BaseQRankSum=0.757;ClippingRankSum=0.000;DP=55;ExcessHet=3.0103;FS=0.000;MLEAC=1;MLEAF=0.500;MQ=44.00;MQRankSum=0.000;QD=11.74;ReadPosRankSum=0.272;SOR=0.746	GT:AD:DP:GQ:PL	0/1:25,30:55:99:674,0,536
3R	30150662	.	A	G	628.77	.	AC=1;AF=0.500;AN=2;BaseQRankSum=-1.026;ClippingRankSum=0.000;DP=61;ExcessHet=3.0103;FS=0.000;MLEAC=1;MLEAF=0.500;MQ=44.00;MQRankSum=0.000;QD=10.31;ReadPosRankSum=1.525;SOR=0.752	GT:AD:DP:GQ:PL	0/1:28,33:61:99:657,0,592
3R	30150894	.	G	GA	1480.73	.	AC=1;AF=0.500;AN=2;BaseQRankSum=0.538;ClippingRankSum=0.000;DP=61;ExcessHet=3.0103;FS=0.000;MLEAC=1;MLEAF=0.500;MQ=43.61;MQRankSum=0.080;QD=24.68;ReadPosRankSum=-0.361;SOR=0.693	GT:AD:DP:GQ:PL	0/1:22,38:60:99:1518,0,949
3R	30150908	.	T	C	1578.77	.	AC=1;AF=0.500;AN=2;BaseQRankSum=-2.517;ClippingRankSum=0.000;DP=63;ExcessHet=3.0103;FS=3.495;MLEAC=1;MLEAF=0.500;MQ=43.54;MQRankSum=-0.347;QD=25.06;ReadPosRankSum=-1.189;SOR=0.862	GT:AD:DP:GQ:PL	0/1:24,39:63:99:1607,0,1145
3R	30150919	.	C	T	1662.77	.	AC=1;AF=0.500;AN=2;BaseQRankSum=0.355;ClippingRankSum=0.000;DP=64;ExcessHet=3.0103;FS=2.171;MLEAC=1;MLEAF=0.500;MQ=43.51;MQRankSum=-0.576;QD=25.98;ReadPosRankSum=-2.019;SOR=0.788	GT:AD:DP:GQ:PL	0/1:24,40:64:99:1691,0,1223
3R	30150922	.	G	A	1578.77	.	AC=1;AF=0.500;AN=2;BaseQRankSum=2.129;ClippingRankSum=0.000;DP=62;ExcessHet=3.0103;FS=3.651;MLEAC=1;MLEAF=0.500;MQ=43.50;MQRankSum=-0.557;QD=25.46;ReadPosRankSum=-2.318;SOR=0.811	GT:AD:DP:GQ:PL	0/1:23,39:62:99:1607,0,1229
3R	30150928	.	A	G	1620.77	.	AC=1;AF=0.500;AN=2;BaseQRankSum=-2.575;ClippingRankSum=0.000;DP=63;ExcessHet=3.0103;FS=3.611;MLEAC=1;MLEAF=0.500;MQ=43.50;MQRankSum=-0.610;QD=25.73;ReadPosRankSum=-2.251;SOR=1.003	GT:AD:DP:GQ:PL	0/1:24,39:63:99:1649,0,1267
3R	30150932	.	G	A	1559.77	.	AC=1;AF=0.500;AN=2;BaseQRankSum=-1.032;ClippingRankSum=0.000;DP=63;ExcessHet=3.0103;FS=3.495;MLEAC=1;MLEAF=0.500;MQ=43.43;MQRankSum=-0.893;QD=24.76;ReadPosRankSum=-2.089;SOR=0.862	GT:AD:DP:GQ:PL	0/1:24,39:63:99:1588,0,1294
3R	30150955	.	G	A	1333.77	.	AC=1;AF=0.500;AN=2;BaseQRankSum=2.084;ClippingRankSum=0.000;DP=63;ExcessHet=3.0103;FS=4.937;MLEAC=1;MLEAF=0.500;MQ=43.14;MQRankSum=-0.314;QD=21.17;ReadPosRankSum=0.139;SOR=1.170	GT:AD:DP:GQ:PL	0/1:27,36:63:99:1362,0,1301
3R	30151024	.	C	A	2043.77	.	AC=1;AF=0.500;AN=2;BaseQRankSum=1.376;ClippingRankSum=0.000;DP=73;ExcessHet=3.0103;FS=2.095;MLEAC=1;MLEAF=0.500;MQ=42.88;MQRankSum=-1.488;QD=28.00;ReadPosRankSum=-2.929;SOR=0.994	GT:AD:DP:GQ:PL	0/1:22,51:73:99:2072,0,1115
3R	30151025	.	C	A	2043.77	.	AC=1;AF=0.500;AN=2;BaseQRankSum=-0.206;ClippingRankSum=0.000;DP=72;ExcessHet=3.0103;FS=0.984;MLEAC=1;MLEAF=0.500;MQ=42.86;MQRankSum=-1.409;QD=28.39;ReadPosRankSum=-3.290;SOR=0.888	GT:AD:DP:GQ:PL	0/1:21,51:72:99:2072,0,1115
3R	30151050	.	A	T	1866.77	.	AC=1;AF=0.500;AN=2;BaseQRankSum=-0.535;ClippingRankSum=0.000;DP=68;ExcessHet=3.0103;FS=0.000;MLEAC=1;MLEAF=0.500;MQ=42.89;MQRankSum=-1.520;QD=27.45;ReadPosRankSum=-0.125;SOR=0.693	GT:AD:DP:GQ:PL	0/1:22,46:68:99:1895,0,1211
3R	30151074	.	T	C	1709.77	.	AC=1;AF=0.500;AN=2;BaseQRankSum=-3.823;ClippingRankSum=0.000;DP=69;ExcessHet=3.0103;FS=0.000;MLEAC=1;MLEAF=0.500;MQ=42.80;MQRankSum=-1.588;QD=24.78;ReadPosRankSum=3.067;SOR=0.798	GT:AD:DP:GQ:PL	0/1:25,44:69:99:1738,0,1082
3R	30151207	.	T	C	692.77	.	AC=1;AF=0.500;AN=2;BaseQRankSum=-4.338;ClippingRankSum=0.000;DP=67;ExcessHet=3.0103;FS=8.431;MLEAC=1;MLEAF=0.500;MQ=43.43;MQRankSum=-0.508;QD=10.34;ReadPosRankSum=1.463;SOR=1.345	GT:AD:DP:GQ:PL	0/1:33,34:67:99:721,0,726
3R	30151229	.	C	G	670.77	.	AC=1;AF=0.500;AN=2;BaseQRankSum=-1.948;ClippingRankSum=0.000;DP=66;ExcessHet=3.0103;FS=4.895;MLEAC=1;MLEAF=0.500;MQ=43.68;MQRankSum=-0.531;QD=10.16;ReadPosRankSum=0.556;SOR=1.085	GT:AD:DP:GQ:PL	0/1:33,33:66:99:699,0,686
3R	30151317	.	T	C	922.77	.	AC=1;AF=0.500;AN=2;BaseQRankSum=-3.163;ClippingRankSum=0.000;DP=53;ExcessHet=3.0103;FS=0.000;MLEAC=1;MLEAF=0.500;MQ=43.74;MQRankSum=-2.351;QD=17.41;ReadPosRankSum=-1.124;SOR=0.631	GT:AD:DP:GQ:PL	0/1:27,26:53:99:951,0,1003
3R	30151330	.	A	C	896.77	.	AC=1;AF=0.500;AN=2;BaseQRankSum=-0.765;ClippingRankSum=0.000;DP=53;ExcessHet=3.0103;FS=5.598;MLEAC=1;MLEAF=0.500;MQ=43.67;MQRankSum=-2.956;QD=16.92;ReadPosRankSum=0.133;SOR=0.402	GT:AD:DP:GQ:PL	0/1:28,25:53:99:925,0,1076
3R	30151371	.	A	G	556.77	.	AC=1;AF=0.500;AN=2;BaseQRankSum=-0.064;ClippingRankSum=0.000;DP=49;ExcessHet=3.0103;FS=8.263;MLEAC=1;MLEAF=0.500;MQ=43.74;MQRankSum=-2.316;QD=11.36;ReadPosRankSum=2.152;SOR=0.568	GT:AD:DP:GQ:PL	0/1:22,27:49:99:585,0,464
3R	30151450	.	C	T	968.77	.	AC=1;AF=0.500;AN=2;BaseQRankSum=3.065;ClippingRankSum=0.000;DP=44;ExcessHet=3.0103;FS=0.000;MLEAC=1;MLEAF=0.500;MQ=43.87;MQRankSum=-1.449;QD=22.02;ReadPosRankSum=-0.014;SOR=0.846	GT:AD:DP:GQ:PL	0/1:18,26:44:99:997,0,725
3R	30151455	.	A	C	939.77	.	AC=1;AF=0.500;AN=2;BaseQRankSum=1.024;ClippingRankSum=0.000;DP=41;ExcessHet=3.0103;FS=0.000;MLEAC=1;MLEAF=0.500;MQ=43.86;MQRankSum=-1.466;QD=22.92;ReadPosRankSum=0.017;SOR=0.593	GT:AD:DP:GQ:PL	0/1:17,24:41:99:968,0,699
3R	30151538	.	G	A	635.77	.	AC=1;AF=0.500;AN=2;BaseQRankSum=-0.734;ClippingRankSum=0.000;DP=26;ExcessHet=3.0103;FS=1.657;MLEAC=1;MLEAF=0.500;MQ=43.59;MQRankSum=-1.580;QD=24.45;ReadPosRankSum=-0.893;SOR=0.368	GT:AD:DP:GQ:PL	0/1:8,18:26:99:664,0,318
3R	30151554	.	C	T	605.77	.	AC=1;AF=0.500;AN=2;BaseQRankSum=1.491;ClippingRankSum=0.000;DP=20;ExcessHet=3.0103;FS=0.000;MLEAC=1;MLEAF=0.500;MQ=43.46;MQRankSum=-1.582;QD=30.29;ReadPosRankSum=-1.325;SOR=0.467	GT:AD:DP:GQ:PL	0/1:6,14:20:99:634,0,329
3R	30151560	.	AATGGT	A	646.73	.	AC=1;AF=0.500;AN=2;BaseQRankSum=-0.139;ClippingRankSum=0.000;DP=26;ExcessHet=3.0103;FS=0.000;MLEAC=1;MLEAF=0.500;MQ=43.32;MQRankSum=-2.362;QD=24.87;ReadPosRankSum=-0.673;SOR=0.839	GT:AD:DP:GQ:PL	0/1:9,17:26:99:684,0,542
3R	30151577	.	GT	G	60.73	.	AC=1;AF=0.500;AN=2;BaseQRankSum=-0.745;ClippingRankSum=0.000;DP=25;ExcessHet=3.0103;FS=1.748;MLEAC=1;MLEAF=0.500;MQ=43.57;MQRankSum=-2.150;QD=2.53;ReadPosRankSum=1.640;SOR=1.136	GT:AD:DP:GQ:PL	0/1:15,9:24:98:98,0,648
3R	30151623	.	C	T	711.77	.	AC=1;AF=0.500;AN=2;BaseQRankSum=-0.064;ClippingRankSum=0.000;DP=31;ExcessHet=3.0103;FS=3.784;MLEAC=1;MLEAF=0.500;MQ=43.62;MQRankSum=-2.103;QD=22.96;ReadPosRankSum=-0.629;SOR=0.179	GT:AD:DP:GQ:PL	0/1:12,19:31:99:740,0,879
3R	30151647	.	A	G	766.77	.	AC=1;AF=0.500;AN=2;BaseQRankSum=-0.114;ClippingRankSum=0.000;DP=33;ExcessHet=3.0103;FS=5.555;MLEAC=1;MLEAF=0.500;MQ=43.64;MQRankSum=-2.262;QD=23.24;ReadPosRankSum=-0.036;SOR=0.180	GT:AD:DP:GQ:PL	0/1:14,19:33:99:795,0,980
3R	30151658	.	T	G	847.77	.	AC=1;AF=0.500;AN=2;BaseQRankSum=-1.073;ClippingRankSum=0.000;DP=38;ExcessHet=3.0103;FS=5.105;MLEAC=1;MLEAF=0.500;MQ=43.64;MQRankSum=-2.443;QD=22.31;ReadPosRankSum=-0.281;SOR=0.188	GT:AD:DP:GQ:PL	0/1:16,22:38:99:876,0,1016
3R	30151663	.	C	T	928.77	.	AC=1;AF=0.500;AN=2;BaseQRankSum=1.039;ClippingRankSum=0.000;DP=38;ExcessHet=3.0103;FS=5.092;MLEAC=1;MLEAF=0.500;MQ=43.69;MQRankSum=-2.103;QD=24.44;ReadPosRankSum=-1.091;SOR=0.185	GT:AD:DP:GQ:PL	0/1:15,23:38:99:957,0,1052
3R	30151687	.	C	G	847.77	.	AC=1;AF=0.500;AN=2;BaseQRankSum=1.480;ClippingRankSum=0.000;DP=38;ExcessHet=3.0103;FS=1.237;MLEAC=1;MLEAF=0.500;MQ=43.79;MQRankSum=-1.751;QD=22.31;ReadPosRankSum=-0.680;SOR=0.495	GT:AD:DP:GQ:PL	0/1:16,22:38:99:876,0,862
3R	30151690	.	C	T	826.77	.	AC=1;AF=0.500;AN=2;BaseQRankSum=1.429;ClippingRankSum=0.000;DP=36;ExcessHet=3.0103;FS=1.258;MLEAC=1;MLEAF=0.500;MQ=43.84;MQRankSum=-1.562;QD=22.97;ReadPosRankSum=-0.159;SOR=0.495	GT:AD:DP:GQ:PL	0/1:16,20:36:99:855,0,888
3R	30151699	.	A	T	784.77	.	AC=1;AF=0.500;AN=2;BaseQRankSum=1.917;ClippingRankSum=0.000;DP=38;ExcessHet=3.0103;FS=2.742;MLEAC=1;MLEAF=0.500;MQ=43.85;MQRankSum=-1.571;QD=20.65;ReadPosRankSum=0.000;SOR=0.542	GT:AD:DP:GQ:PL	0/1:17,21:38:99:813,0,781
3R	30151844	.	C	T	699.77	.	AC=1;AF=0.500;AN=2;BaseQRankSum=-2.554;ClippingRankSum=0.000;DP=35;ExcessHet=3.0103;FS=1.565;MLEAC=1;MLEAF=0.500;MQ=43.75;MQRankSum=-0.806;QD=20.58;ReadPosRankSum=1.379;SOR=0.321	GT:AD:DP:GQ:PL	0/1:15,19:34:99:728,0,734
3R	30151846	.	T	C	699.77	.	AC=1;AF=0.500;AN=2;BaseQRankSum=-1.707;ClippingRankSum=0.000;DP=36;ExcessHet=3.0103;FS=3.368;MLEAC=1;MLEAF=0.500;MQ=43.76;MQRankSum=-0.870;QD=19.99;ReadPosRankSum=1.649;SOR=0.283	GT:AD:DP:GQ:PL	0/1:16,19:35:99:728,0,734
3R	30151938	.	C	A	996.77	.	AC=1;AF=0.500;AN=2;BaseQRankSum=0.258;ClippingRankSum=0.000;DP=43;ExcessHet=3.0103;FS=9.166;MLEAC=1;MLEAF=0.500;MQ=43.42;MQRankSum=-1.820;QD=23.73;ReadPosRankSum=0.158;SOR=0.707	GT:AD:DP:GQ:PL	0/1:16,26:42:99:1025,0,1916
3R	30151945	.	C	T	1015.77	.	AC=1;AF=0.500;AN=2;BaseQRankSum=0.642;ClippingRankSum=0.000;DP=42;ExcessHet=3.0103;FS=9.551;MLEAC=1;MLEAF=0.500;MQ=43.41;MQRankSum=-1.763;QD=24.77;ReadPosRankSum=-0.958;SOR=0.988	GT:AD:DP:GQ:PL	0/1:15,26:41:99:1044,0,1938
3R	30151951	.	G	A	970.77	.	AC=1;AF=0.500;AN=2;BaseQRankSum=2.437;ClippingRankSum=0.000;DP=42;ExcessHet=3.0103;FS=12.377;MLEAC=1;MLEAF=0.500;MQ=43.41;MQRankSum=-1.858;QD=23.68;ReadPosRankSum=-0.506;SOR=1.144	GT:AD:DP:GQ:PL	0/1:16,25:41:99:999,0,1976
3R	30151952	.	T	C	970.77	.	AC=1;AF=0.500;AN=2;BaseQRankSum=-0.598;ClippingRankSum=0.000;DP=42;ExcessHet=3.0103;FS=12.377;MLEAC=1;MLEAF=0.500;MQ=43.41;MQRankSum=-1.858;QD=23.68;ReadPosRankSum=-0.761;SOR=1.144	GT:AD:DP:GQ:PL	0/1:16,25:41:99:999,0,1976
3R	30151954	.	G	C	970.77	.	AC=1;AF=0.500;AN=2;BaseQRankSum=-1.191;ClippingRankSum=0.000;DP=43;ExcessHet=3.0103;FS=9.389;MLEAC=1;MLEAF=0.500;MQ=43.42;MQRankSum=-1.914;QD=23.11;ReadPosRankSum=-0.397;SOR=1.173	GT:AD:DP:GQ:PL	0/1:17,25:42:99:999,0,1976
3R	30152374	.	G	A	406.77	.	AC=1;AF=0.500;AN=2;BaseQRankSum=0.771;ClippingRankSum=0.000;DP=44;ExcessHet=3.0103;FS=1.217;MLEAC=1;MLEAF=0.500;MQ=43.89;MQRankSum=-0.899;QD=9.46;ReadPosRankSum=1.556;SOR=1.061	GT:AD:DP:GQ:PL	0/1:23,20:43:99:435,0,512
3R	30152412	.	T	A	514.77	.	AC=1;AF=0.500;AN=2;BaseQRankSum=-0.075;ClippingRankSum=0.000;DP=48;ExcessHet=3.0103;FS=1.169;MLEAC=1;MLEAF=0.500;MQ=43.99;MQRankSum=-2.497;QD=10.72;ReadPosRankSum=0.888;SOR=1.022	GT:AD:DP:GQ:PL	0/1:23,25:48:99:543,0,505
3R	30152465	.	C	A	997.77	.	AC=1;AF=0.500;AN=2;BaseQRankSum=2.658;ClippingRankSum=0.000;DP=48;ExcessHet=3.0103;FS=0.000;MLEAC=1;MLEAF=0.500;MQ=43.70;MQRankSum=-3.950;QD=20.79;ReadPosRankSum=-0.538;SOR=0.821	GT:AD:DP:GQ:PL	0/1:22,26:48:99:1026,0,1005
3R	30152475	.	G	A	1119.77	.	AC=1;AF=0.500;AN=2;BaseQRankSum=2.652;ClippingRankSum=0.000;DP=52;ExcessHet=3.0103;FS=1.079;MLEAC=1;MLEAF=0.500;MQ=43.69;MQRankSum=-3.951;QD=21.53;ReadPosRankSum=-1.336;SOR=0.968	GT:AD:DP:GQ:PL	0/1:23,29:52:99:1148,0,1038
3R	30152485	.	G	T	1152.77	.	AC=1;AF=0.500;AN=2;BaseQRankSum=1.398;ClippingRankSum=0.000;DP=55;ExcessHet=3.0103;FS=3.736;MLEAC=1;MLEAF=0.500;MQ=43.74;MQRankSum=-3.933;QD=20.96;ReadPosRankSum=-0.666;SOR=0.981	GT:AD:DP:GQ:PL	0/1:26,29:55:99:1181,0,1161
3R	30152488	.	G	A	1107.77	.	AC=1;AF=0.500;AN=2;BaseQRankSum=1.869;ClippingRankSum=0.000;DP=55;ExcessHet=3.0103;FS=3.736;MLEAC=1;MLEAF=0.500;MQ=43.74;MQRankSum=-3.933;QD=20.14;ReadPosRankSum=-0.590;SOR=0.981	GT:AD:DP:GQ:PL	0/1:26,29:55:99:1136,0,1206
3R	30152492	.	TAAATTTAACTCG	T	1089.73	.	AC=1;AF=0.500;AN=2;BaseQRankSum=0.271;ClippingRankSum=0.000;DP=58;ExcessHet=3.0103;FS=2.226;MLEAC=1;MLEAF=0.500;MQ=43.75;MQRankSum=-4.107;QD=18.79;ReadPosRankSum=-0.413;SOR=1.028	GT:AD:DP:GQ:PL	0/1:29,29:58:99:1127,0,1332
3R	30152512	.	G	A	1105.77	.	AC=1;AF=0.500;AN=2;BaseQRankSum=2.805;ClippingRankSum=0.000;DP=57;ExcessHet=3.0103;FS=2.226;MLEAC=1;MLEAF=0.500;MQ=43.75;MQRankSum=-4.050;QD=19.40;SOR=1.071	GT:AD:DP:GQ:PL	0/1:28,29:57:99:1134,0,1150
3R	30152594	.	AG	A	1084.73	.	AC=1;AF=0.500;AN=2;BaseQRankSum=1.887;ClippingRankSum=0.000;DP=44;ExcessHet=3.0103;FS=2.638;MLEAC=1;MLEAF=0.500;MQ=43.42;MQRankSum=-2.683;QD=24.65;ReadPosRankSum=-1.664;SOR=1.153	GT:AD:DP:GQ:PL	0/1:17,27:44:99:1122,0,871
3R	30152597	.	G	GT	1107.73	.	AC=1;AF=0.500;AN=2;BaseQRankSum=-0.212;ClippingRankSum=0.000;DP=46;ExcessHet=3.0103;FS=1.206;MLEAC=1;MLEAF=0.500;MQ=43.44;MQRankSum=-2.698;QD=24.08;ReadPosRankSum=-1.371;SOR=1.098	GT:AD:DP:GQ:PL	0/1:18,28:46:99:1145,0,868
3R	30152598	.	G	C	1166.77	.	AC=1;AF=0.500;AN=2;BaseQRankSum=1.751;ClippingRankSum=0.000;DP=46;ExcessHet=3.0103;FS=1.206;MLEAC=1;MLEAF=0.500;MQ=43.44;MQRankSum=-2.698;QD=25.36;ReadPosRankSum=-1.081;SOR=1.098	GT:AD:DP:GQ:PL	0/1:18,28:46:99:1195,0,862
3R	30152605	.	G	T	1111.77	.	AC=1;AF=0.500;AN=2;BaseQRankSum=2.901;ClippingRankSum=0.000;DP=47;ExcessHet=3.0103;FS=0.000;MLEAC=1;MLEAF=0.500;MQ=43.50;MQRankSum=-2.286;QD=23.65;ReadPosRankSum=-1.318;SOR=0.756	GT:AD:DP:GQ:PL	0/1:17,30:47:99:1140,0,817
3R	30152671	.	T	C	702.77	.	AC=1;AF=0.500;AN=2;BaseQRankSum=-1.834;ClippingRankSum=0.000;DP=49;ExcessHet=3.0103;FS=4.235;MLEAC=1;MLEAF=0.500;MQ=43.60;MQRankSum=-1.805;QD=14.34;ReadPosRankSum=2.230;SOR=0.758	GT:AD:DP:GQ:PL	0/1:17,32:49:99:731,0,328
3R	30152767	.	G	C	472.77	.	AC=1;AF=0.500;AN=2;BaseQRankSum=-0.754;ClippingRankSum=0.000;DP=47;ExcessHet=3.0103;FS=0.000;MLEAC=1;MLEAF=0.500;MQ=43.73;MQRankSum=-1.506;QD=10.28;ReadPosRankSum=0.572;SOR=0.680	GT:AD:DP:GQ:PL	0/1:22,24:46:99:501,0,450
3R	30152779	.	C	T	471.77	.	AC=1;AF=0.500;AN=2;BaseQRankSum=0.851;ClippingRankSum=0.000;DP=44;ExcessHet=3.0103;FS=0.000;MLEAC=1;MLEAF=0.500;MQ=43.71;MQRankSum=-1.500;QD=10.72;ReadPosRankSum=0.927;SOR=0.672	GT:AD:DP:GQ:PL	0/1:21,23:44:99:500,0,435
3R	30152845	.	G	A	465.77	.	AC=1;AF=0.500;AN=2;BaseQRankSum=0.541;ClippingRankSum=0.000;DP=41;ExcessHet=3.0103;FS=2.820;MLEAC=1;MLEAF=0.500;MQ=43.86;MQRankSum=-1.622;QD=11.36;ReadPosRankSum=1.110;SOR=0.299	GT:AD:DP:GQ:PL	0/1:19,22:41:99:494,0,409
3R	30152899	.	T	C	407.77	.	AC=1;AF=0.500;AN=2;BaseQRankSum=0.480;ClippingRankSum=0.000;DP=36;ExcessHet=3.0103;FS=1.370;MLEAC=1;MLEAF=0.500;MQ=43.95;MQRankSum=-0.839;QD=11.33;ReadPosRankSum=-0.748;SOR=1.051	GT:AD:DP:GQ:PL	0/1:16,20:36:99:436,0,331
3R	30152932	.	C	T	597.77	.	AC=1;AF=0.500;AN=2;BaseQRankSum=3.352;ClippingRankSum=0.000;DP=46;ExcessHet=3.0103;FS=2.612;MLEAC=1;MLEAF=0.500;MQ=43.96;MQRankSum=-0.833;QD=12.99;ReadPosRankSum=0.000;SOR=1.143	GT:AD:DP:GQ:PL	0/1:20,26:46:99:626,0,421
3R	30152965	.	C	T	568.77	.	AC=1;AF=0.500;AN=2;BaseQRankSum=-3.090;ClippingRankSum=0.000;DP=47;ExcessHet=3.0103;FS=8.221;MLEAC=1;MLEAF=0.500;MQ=43.72;MQRankSum=-0.780;QD=12.10;ReadPosRankSum=0.542;SOR=1.266	GT:AD:DP:GQ:PL	0/1:19,28:47:99:597,0,358
3R	30153028	.	C	G	498.77	.	AC=1;AF=0.500;AN=2;BaseQRankSum=-1.339;ClippingRankSum=0.000;DP=45;ExcessHet=3.0103;FS=6.174;MLEAC=1;MLEAF=0.500;MQ=43.71;MQRankSum=-0.810;QD=11.08;ReadPosRankSum=-0.448;SOR=0.223	GT:AD:DP:GQ:PL	0/1:19,26:45:99:527,0,382
3R	30153239	.	G	A	1087.77	.	AC=1;AF=0.500;AN=2;BaseQRankSum=2.054;ClippingRankSum=0.000;DP=47;ExcessHet=3.0103;FS=4.134;MLEAC=1;MLEAF=0.500;MQ=44.00;MQRankSum=0.000;QD=23.14;ReadPosRankSum=-0.837;SOR=0.994	GT:AD:DP:GQ:PL	0/1:20,27:47:99:1116,0,927
3R	30153241	.	G	T	1125.77	.	AC=1;AF=0.500;AN=2;BaseQRankSum=1.604;ClippingRankSum=0.000;DP=48;ExcessHet=3.0103;FS=2.527;MLEAC=1;MLEAF=0.500;MQ=44.00;MQRankSum=0.000;QD=23.45;ReadPosRankSum=-1.140;SOR=0.877	GT:AD:DP:GQ:PL	0/1:20,28:48:99:1154,0,982
3R	30153245	.	G	A	1125.77	.	AC=1;AF=0.500;AN=2;BaseQRankSum=2.215;ClippingRankSum=0.000;DP=49;ExcessHet=3.0103;FS=0.000;MLEAC=1;MLEAF=0.500;MQ=44.00;MQRankSum=0.000;QD=22.97;ReadPosRankSum=-1.300;SOR=0.846	GT:AD:DP:GQ:PL	0/1:20,29:49:99:1154,0,995
3R	30153248	.	T	G	1045.77	.	AC=1;AF=0.500;AN=2;BaseQRankSum=-1.603;ClippingRankSum=0.000;DP=44;ExcessHet=3.0103;FS=0.000;MLEAC=1;MLEAF=0.500;MQ=44.00;MQRankSum=0.000;QD=23.77;ReadPosRankSum=-0.283;SOR=0.665	GT:AD:DP:GQ:PL	0/1:20,24:44:99:1074,0,959
3R	30153265	.	G	A	469.77	.	AC=1;AF=0.500;AN=2;BaseQRankSum=3.214;ClippingRankSum=0.000;DP=45;ExcessHet=3.0103;FS=0.000;MLEAC=1;MLEAF=0.500;MQ=44.00;MQRankSum=0.000;QD=10.44;ReadPosRankSum=0.000;SOR=0.610	GT:AD:DP:GQ:PL	0/1:22,23:45:99:498,0,463
3R	30153309	.	C	G	461.77	.	AC=1;AF=0.500;AN=2;BaseQRankSum=-0.785;ClippingRankSum=0.000;DP=47;ExcessHet=3.0103;FS=1.117;MLEAC=1;MLEAF=0.500;MQ=44.00;MQRankSum=0.000;QD=9.82;ReadPosRankSum=0.487;SOR=0.646	GT:AD:DP:GQ:PL	0/1:24,23:47:99:490,0,511
3R	30153342	.	T	G	552.77	.	AC=1;AF=0.500;AN=2;BaseQRankSum=-1.358;ClippingRankSum=0.000;DP=47;ExcessHet=3.0103;FS=0.000;MLEAC=1;MLEAF=0.500;MQ=44.00;MQRankSum=0.000;QD=11.76;ReadPosRankSum=-1.676;SOR=0.551	GT:AD:DP:GQ:PL	0/1:19,28:47:99:581,0,391
3R	30153462	.	C	A	669.77	.	AC=1;AF=0.500;AN=2;BaseQRankSum=2.009;ClippingRankSum=0.000;DP=40;ExcessHet=3.0103;FS=3.187;MLEAC=1;MLEAF=0.500;MQ=44.00;MQRankSum=0.000;QD=16.74;ReadPosRankSum=-1.540;SOR=0.623	GT:AD:DP:GQ:PL	0/1:11,29:40:99:698,0,177
3R	30153629	.	G	A	975.77	.	AC=1;AF=0.500;AN=2;BaseQRankSum=1.810;ClippingRankSum=0.000;DP=53;ExcessHet=3.0103;FS=1.090;MLEAC=1;MLEAF=0.500;MQ=44.42;MQRankSum=1.512;QD=18.76;ReadPosRankSum=0.082;SOR=0.460	GT:AD:DP:GQ:PL	0/1:27,25:52:99:1004,0,1126
3R	30153630	.	A	C	975.77	.	AC=1;AF=0.500;AN=2;BaseQRankSum=-1.365;ClippingRankSum=0.000;DP=54;ExcessHet=3.0103;FS=1.067;MLEAC=1;MLEAF=0.500;MQ=44.41;MQRankSum=1.482;QD=18.41;ReadPosRankSum=-0.160;SOR=0.509	GT:AD:DP:GQ:PL	0/1:27,26:53:99:1004,0,1126
3R	30153634	.	T	A	972.77	.	AC=1;AF=0.500;AN=2;BaseQRankSum=-1.116;ClippingRankSum=0.000;DP=56;ExcessHet=3.0103;FS=1.034;MLEAC=1;MLEAF=0.500;MQ=44.40;MQRankSum=1.534;QD=17.69;ReadPosRankSum=0.101;SOR=0.536	GT:AD:DP:GQ:PL	0/1:29,26:55:99:1001,0,1155
3R	30153675	.	G	A	562.73	.	AC=1;AF=0.500;AN=2;BaseQRankSum=-1.456;ClippingRankSum=0.000;DP=60;ExcessHet=3.0103;FS=1.020;MLEAC=1;MLEAF=0.500;MQ=44.34;MQRankSum=0.609;QD=9.70;ReadPosRankSum=-0.648;SOR=0.562	GT:AD:DP:GQ:PL	0/1:29,29:58:99:600,0,614
3R	30153691	.	G	A	1256.77	.	AC=1;AF=0.500;AN=2;BaseQRankSum=2.203;ClippingRankSum=0.000;DP=60;ExcessHet=3.0103;FS=0.000;MLEAC=1;MLEAF=0.500;MQ=44.34;MQRankSum=0.569;QD=20.95;ReadPosRankSum=-0.801;SOR=0.610	GT:AD:DP:GQ:PL	0/1:28,32:60:99:1285,0,1178
3R	30153699	.	T	A	1269.77	.	AC=1;AF=0.500;AN=2;BaseQRankSum=0.573;ClippingRankSum=0.000;DP=62;ExcessHet=3.0103;FS=0.000;MLEAC=1;MLEAF=0.500;MQ=44.30;MQRankSum=0.017;QD=20.48;ReadPosRankSum=-0.388;SOR=0.606	GT:AD:DP:GQ:PL	0/1:29,33:62:99:1298,0,1220
3R	30153706	.	G	A	1305.77	.	AC=1;AF=0.500;AN=2;BaseQRankSum=0.131;ClippingRankSum=0.000;DP=62;ExcessHet=3.0103;FS=1.027;MLEAC=1;MLEAF=0.500;MQ=44.30;MQRankSum=0.017;QD=21.06;ReadPosRankSum=-0.035;SOR=0.892	GT:AD:DP:GQ:PL	0/1:29,33:62:99:1334,0,1293
3R	30153710	.	C	CTT	1364.73	.	AC=1;AF=0.500;AN=2;BaseQRankSum=-2.538;ClippingRankSum=0.000;DP=64;ExcessHet=3.0103;FS=0.000;MLEAC=1;MLEAF=0.500;MQ=44.29;MQRankSum=0.016;QD=21.32;ReadPosRankSum=0.900;SOR=0.784	GT:AD:DP:GQ:PL	0/1:31,33:64:99:1402,0,1287
3R	30153747	.	C	T	887.77	.	AC=1;AF=0.500;AN=2;BaseQRankSum=-0.048;ClippingRankSum=0.000;DP=72;ExcessHet=3.0103;FS=4.995;MLEAC=1;MLEAF=0.500;MQ=43.95;MQRankSum=-1.218;QD=12.33;ReadPosRankSum=0.432;SOR=1.340	GT:AD:DP:GQ:PL	0/1:31,41:72:99:916,0,648
3R	30153778	.	G	A	797.77	.	AC=1;AF=0.500;AN=2;BaseQRankSum=1.851;ClippingRankSum=0.000;DP=64;ExcessHet=3.0103;FS=5.320;MLEAC=1;MLEAF=0.500;MQ=43.94;MQRankSum=-1.195;QD=12.47;ReadPosRankSum=-0.853;SOR=1.468	GT:AD:DP:GQ:PL	0/1:27,37:64:99:826,0,566
3R	30154470	.	A	T	595.77	.	AC=1;AF=0.500;AN=2;BaseQRankSum=-2.690;ClippingRankSum=0.000;DP=58;ExcessHet=3.0103;FS=0.000;MLEAC=1;MLEAF=0.500;MQ=44.00;MQRankSum=0.000;QD=10.27;ReadPosRankSum=-1.734;SOR=0.693	GT:AD:DP:GQ:PL	0/1:29,29:58:99:624,0,649
3R	30154497	.	A	T	1023.77	.	AC=1;AF=0.500;AN=2;BaseQRankSum=2.674;ClippingRankSum=0.000;DP=54;ExcessHet=3.0103;FS=2.347;MLEAC=1;MLEAF=0.500;MQ=44.00;MQRankSum=0.000;QD=18.96;ReadPosRankSum=-1.402;SOR=1.204	GT:AD:DP:GQ:PL	0/1:27,27:54:99:1052,0,1221
3R	30154503	.	G	A	1101.77	.	AC=1;AF=0.500;AN=2;BaseQRankSum=1.618;ClippingRankSum=0.000;DP=58;ExcessHet=3.0103;FS=2.245;MLEAC=1;MLEAF=0.500;MQ=44.00;MQRankSum=0.000;QD=19.00;ReadPosRankSum=-0.864;SOR=1.164	GT:AD:DP:GQ:PL	0/1:29,29:58:99:1130,0,1299
3R	30154515	.	A	T	1124.77	.	AC=1;AF=0.500;AN=2;BaseQRankSum=-3.235;ClippingRankSum=0.000;DP=62;ExcessHet=3.0103;FS=4.921;MLEAC=1;MLEAF=0.500;MQ=44.00;MQRankSum=0.000;QD=18.14;ReadPosRankSum=0.373;SOR=1.074	GT:AD:DP:GQ:PL	0/1:32,30:62:99:1153,0,1357
3R	30154566	.	C	CT	302.73	.	AC=1;AF=0.500;AN=2;BaseQRankSum=0.158;ClippingRankSum=0.000;DP=59;ExcessHet=3.0103;FS=2.269;MLEAC=1;MLEAF=0.500;MQ=43.97;MQRankSum=0.919;QD=5.31;ReadPosRankSum=0.016;SOR=1.136	GT:AD:DP:GQ:PL	0/1:32,25:57:99:340,0,806
3R	30154975	.	T	G	491.77	.	AC=1;AF=0.500;AN=2;BaseQRankSum=-0.782;ClippingRankSum=0.000;DP=36;ExcessHet=3.0103;FS=5.610;MLEAC=1;MLEAF=0.500;MQ=43.81;MQRankSum=0.486;QD=14.46;ReadPosRankSum=-0.849;SOR=0.148	GT:AD:DP:GQ:PL	0/1:12,22:34:99:520,0,235
3R	30155024	.	A	G	1042.77	.	AC=1;AF=0.500;AN=2;BaseQRankSum=-0.731;ClippingRankSum=0.000;DP=39;ExcessHet=3.0103;FS=1.378;MLEAC=1;MLEAF=0.500;MQ=43.95;MQRankSum=-0.623;QD=27.44;ReadPosRankSum=-0.487;SOR=0.437	GT:AD:DP:GQ:PL	0/1:12,26:38:99:1071,0,412
3R	30155028	.	T	A	1039.77	.	AC=1;AF=0.500;AN=2;BaseQRankSum=-2.008;ClippingRankSum=0.000;DP=41;ExcessHet=3.0103;FS=0.000;MLEAC=1;MLEAF=0.500;MQ=43.95;MQRankSum=-0.629;QD=25.36;ReadPosRankSum=-0.491;SOR=0.565	GT:AD:DP:GQ:PL	0/1:13,28:41:99:1068,0,436
3R	30155039	.	T	A	1089.77	.	AC=1;AF=0.500;AN=2;BaseQRankSum=-2.239;ClippingRankSum=0.000;DP=40;ExcessHet=3.0103;FS=0.000;MLEAC=1;MLEAF=0.500;MQ=43.95;MQRankSum=-0.600;QD=27.24;ReadPosRankSum=-0.783;SOR=0.836	GT:AD:DP:GQ:PL	0/1:12,28:40:99:1118,0,420
3R	30155044	.	A	ACT	1077.73	.	AC=1;AF=0.500;AN=2;BaseQRankSum=-0.890;ClippingRankSum=0.000;DP=40;ExcessHet=3.0103;FS=0.000;MLEAC=1;MLEAF=0.500;MQ=43.95;MQRankSum=-0.641;QD=26.94;ReadPosRankSum=-0.217;SOR=0.649	GT:AD:DP:GQ:PL	0/1:13,27:40:99:1115,0,462
3R	30155046	.	G	A	1066.77	.	AC=1;AF=0.500;AN=2;BaseQRankSum=0.000;ClippingRankSum=0.000;DP=40;ExcessHet=3.0103;FS=0.000;MLEAC=1;MLEAF=0.500;MQ=43.95;MQRankSum=-0.641;QD=26.67;ReadPosRankSum=-0.188;SOR=0.649	GT:AD:DP:GQ:PL	0/1:13,27:40:99:1095,0,465
3R	30155050	.	G	A	1066.77	.	AC=1;AF=0.500;AN=2;BaseQRankSum=-0.753;ClippingRankSum=0.000;DP=40;ExcessHet=3.0103;FS=0.000;MLEAC=1;MLEAF=0.500;MQ=43.95;MQRankSum=-0.641;QD=26.67;ReadPosRankSum=-0.332;SOR=0.649	GT:AD:DP:GQ:PL	0/1:13,27:40:99:1095,0,465
3R	30155118	.	A	G	583.77	.	AC=1;AF=0.500;AN=2;BaseQRankSum=1.158;ClippingRankSum=0.000;DP=47;ExcessHet=3.0103;FS=2.508;MLEAC=1;MLEAF=0.500;MQ=44.00;MQRankSum=0.000;QD=12.42;ReadPosRankSum=0.824;SOR=0.402	GT:AD:DP:GQ:PL	0/1:19,28:47:99:612,0,382
3R	30155172	.	T	A	901.77	.	AC=1;AF=0.500;AN=2;BaseQRankSum=1.535;ClippingRankSum=0.000;DP=42;ExcessHet=3.0103;FS=5.229;MLEAC=1;MLEAF=0.500;MQ=44.00;MQRankSum=0.000;QD=21.47;ReadPosRankSum=-1.218;SOR=0.187	GT:AD:DP:GQ:PL	0/1:17,25:42:99:930,0,630
3R	30155181	.	G	C	818.77	.	AC=1;AF=0.500;AN=2;BaseQRankSum=-0.715;ClippingRankSum=0.000;DP=40;ExcessHet=3.0103;FS=2.968;MLEAC=1;MLEAF=0.500;MQ=44.00;MQRankSum=0.000;QD=20.47;ReadPosRankSum=-0.986;SOR=0.339	GT:AD:DP:GQ:PL	0/1:17,23:40:99:847,0,639
3R	30155247	.	T	C	291.77	.	AC=1;AF=0.500;AN=2;BaseQRankSum=-0.859;ClippingRankSum=0.000;DP=35;ExcessHet=3.0103;FS=0.000;MLEAC=1;MLEAF=0.500;MQ=43.94;MQRankSum=-1.002;QD=8.58;ReadPosRankSum=0.707;SOR=0.527	GT:AD:DP:GQ:PL	0/1:18,16:34:99:320,0,391
3R	30155328	.	G	A	808.77	.	AC=1;AF=0.500;AN=2;BaseQRankSum=-0.201;ClippingRankSum=0.000;DP=48;ExcessHet=3.0103;FS=1.127;MLEAC=1;MLEAF=0.500;MQ=43.84;MQRankSum=-0.065;QD=16.85;ReadPosRankSum=0.795;SOR=0.441	GT:AD:DP:GQ:PL	0/1:25,23:48:99:837,0,960
3R	30155340	.	G	C	808.77	.	AC=1;AF=0.500;AN=2;BaseQRankSum=0.132;ClippingRankSum=0.000;DP=47;ExcessHet=3.0103;FS=2.509;MLEAC=1;MLEAF=0.500;MQ=43.83;MQRankSum=-0.022;QD=17.21;ReadPosRankSum=0.852;SOR=0.377	GT:AD:DP:GQ:PL	0/1:24,23:47:99:837,0,939
3R	30155370	.	C	T	480.77	.	AC=1;AF=0.500;AN=2;BaseQRankSum=0.722;ClippingRankSum=0.000;DP=42;ExcessHet=3.0103;FS=1.210;MLEAC=1;MLEAF=0.500;MQ=43.81;MQRankSum=0.224;QD=11.45;ReadPosRankSum=-0.911;SOR=0.895	GT:AD:DP:GQ:PL	0/1:19,23:42:99:509,0,385
3R	30155421	.	A	G	645.77	.	AC=1;AF=0.500;AN=2;BaseQRankSum=1.291;ClippingRankSum=0.000;DP=56;ExcessHet=3.0103;FS=2.282;MLEAC=1;MLEAF=0.500;MQ=43.71;MQRankSum=0.700;QD=11.53;ReadPosRankSum=-0.771;SOR=0.732	GT:AD:DP:GQ:PL	0/1:25,31:56:99:674,0,488
3R	30155529	.	A	G	616.77	.	AC=1;AF=0.500;AN=2;BaseQRankSum=-2.015;ClippingRankSum=0.000;DP=48;ExcessHet=3.0103;FS=2.557;MLEAC=1;MLEAF=0.500;MQ=43.69;MQRankSum=-1.577;QD=12.85;ReadPosRankSum=1.244;SOR=0.368	GT:AD:DP:GQ:PL	0/1:18,30:48:99:645,0,343
3R	30155664	.	C	T	906.77	.	AC=1;AF=0.500;AN=2;BaseQRankSum=0.357;ClippingRankSum=0.000;DP=40;ExcessHet=3.0103;FS=0.000;MLEAC=1;MLEAF=0.500;MQ=43.70;MQRankSum=-1.346;QD=22.67;ReadPosRankSum=-0.229;SOR=0.569	GT:AD:DP:GQ:PL	0/1:15,25:40:99:935,0,573
3R	30155673	.	C	T	832.77	.	AC=1;AF=0.500;AN=2;BaseQRankSum=-0.550;ClippingRankSum=0.000;DP=34;ExcessHet=3.0103;FS=1.402;MLEAC=1;MLEAF=0.500;MQ=43.73;MQRankSum=-1.016;QD=24.49;ReadPosRankSum=-0.485;SOR=1.085	GT:AD:DP:GQ:PL	0/1:12,22:34:99:861,0,527
3R	30155830	.	G	T	862.77	.	AC=1;AF=0.500;AN=2;BaseQRankSum=-0.351;ClippingRankSum=0.000;DP=51;ExcessHet=3.0103;FS=1.301;MLEAC=1;MLEAF=0.500;MQ=41.94;MQRankSum=-3.601;QD=16.92;ReadPosRankSum=0.222;SOR=1.096	GT:AD:DP:GQ:PL	0/1:12,39:51:99:891,0,176
3R	30155842	.	A	AC	1483.73	.	AC=1;AF=0.500;AN=2;BaseQRankSum=-1.668;ClippingRankSum=0.000;DP=51;ExcessHet=3.0103;FS=2.701;MLEAC=1;MLEAF=0.500;MQ=42.05;MQRankSum=-3.870;QD=29.67;ReadPosRankSum=0.564;SOR=0.892	GT:AD:DP:GQ:PL	0/1:13,37:50:99:1521,0,451
3R	30155851	.	ACGT	A	1431.73	.	AC=1;AF=0.500;AN=2;BaseQRankSum=-0.870;ClippingRankSum=0.000;DP=49;ExcessHet=3.0103;FS=1.266;MLEAC=1;MLEAF=0.500;MQ=41.92;MQRankSum=-4.076;QD=29.22;ReadPosRankSum=0.036;SOR=0.829	GT:AD:DP:GQ:PL	0/1:13,36:49:99:1469,0,521
3R	30155856	.	T	A	1440.77	.	AC=1;AF=0.500;AN=2;BaseQRankSum=-1.856;ClippingRankSum=0.000;DP=49;ExcessHet=3.0103;FS=1.266;MLEAC=1;MLEAF=0.500;MQ=41.92;MQRankSum=-4.076;QD=29.40;SOR=0.829	GT:AD:DP:GQ:PL	0/1:13,36:49:99:1469,0,533
3R	30155857	.	GA	G	1431.73	.	AC=1;AF=0.500;AN=2;BaseQRankSum=-2.173;ClippingRankSum=0.000;DP=50;ExcessHet=3.0103;FS=1.186;MLEAC=1;MLEAF=0.500;MQ=41.97;MQRankSum=-4.203;QD=28.63;SOR=0.927	GT:AD:DP:GQ:PL	0/1:14,36:50:99:1469,0,533
3R	30155868	.	A	T	1440.77	.	AC=1;AF=0.500;AN=2;BaseQRankSum=-2.191;ClippingRankSum=0.000;DP=50;ExcessHet=3.0103;FS=2.732;MLEAC=1;MLEAF=0.500;MQ=41.88;MQRankSum=-4.471;QD=28.82;ReadPosRankSum=-1.373;SOR=0.757	GT:AD:DP:GQ:PL	0/1:14,36:50:99:1469,0,533
3R	30155878	.	A	T	1395.77	.	AC=1;AF=0.500;AN=2;BaseQRankSum=2.229;ClippingRankSum=0.000;DP=46;ExcessHet=3.0103;FS=0.000;MLEAC=1;MLEAF=0.500;MQ=41.65;MQRankSum=-5.044;QD=30.34;ReadPosRankSum=-2.031;SOR=0.569	GT:AD:DP:GQ:PL	0/1:14,32:46:99:1424,0,578
3R	30155882	.	G	GGCTATTAGCCAGAAAAGTTTCAGC	1470.73	.	AC=1;AF=0.500;AN=2;BaseQRankSum=0.013;ClippingRankSum=0.000;DP=46;ExcessHet=3.0103;FS=0.000;MLEAC=1;MLEAF=0.500;MQ=41.65;MQRankSum=-5.306;QD=31.97;ReadPosRankSum=-1.923;SOR=0.534	GT:AD:DP:GQ:PL	0/1:15,31:46:99:1508,0,572
3R	30155926	.	A	T	646.77	.	AC=1;AF=0.500;AN=2;BaseQRankSum=1.312;ClippingRankSum=0.000;DP=47;ExcessHet=3.0103;FS=1.150;MLEAC=1;MLEAF=0.500;MQ=42.54;MQRankSum=-4.057;QD=13.76;ReadPosRankSum=-1.709;SOR=0.504	GT:AD:DP:GQ:PL	0/1:18,29:47:99:675,0,358
3R	30155971	.	G	A	530.77	.	AC=1;AF=0.500;AN=2;BaseQRankSum=3.179;ClippingRankSum=0.000;DP=45;ExcessHet=3.0103;FS=2.594;MLEAC=1;MLEAF=0.500;MQ=43.31;MQRankSum=-3.478;QD=11.79;ReadPosRankSum=0.913;SOR=0.346	GT:AD:DP:GQ:PL	0/1:21,24:45:99:559,0,430
3R	30156163	.	T	A	514.77	.	AC=1;AF=0.500;AN=2;BaseQRankSum=-0.314;ClippingRankSum=0.000;DP=38;ExcessHet=3.0103;FS=0.000;MLEAC=1;MLEAF=0.500;MQ=43.24;MQRankSum=-2.880;QD=13.55;ReadPosRankSum=2.499;SOR=0.663	GT:AD:DP:GQ:PL	0/1:15,23:38:99:543,0,309
3R	30156185	.	A	G	940.77	.	AC=1;AF=0.500;AN=2;BaseQRankSum=-1.705;ClippingRankSum=0.000;DP=43;ExcessHet=3.0103;FS=0.000;MLEAC=1;MLEAF=0.500;MQ=43.38;MQRankSum=-2.927;QD=21.88;ReadPosRankSum=1.004;SOR=0.638	GT:AD:DP:GQ:PL	0/1:19,24:43:99:969,0,1046
3R	30156194	.	G	A	964.77	.	AC=1;AF=0.500;AN=2;BaseQRankSum=-0.050;ClippingRankSum=0.000;DP=44;ExcessHet=3.0103;FS=1.280;MLEAC=1;MLEAF=0.500;MQ=43.39;MQRankSum=-2.861;QD=21.93;ReadPosRankSum=-0.669;SOR=1.143	GT:AD:DP:GQ:PL	0/1:19,25:44:99:993,0,1061
3R	30156195	.	A	G	964.77	.	AC=1;AF=0.500;AN=2;BaseQRankSum=-3.067;ClippingRankSum=0.000;DP=44;ExcessHet=3.0103;FS=1.280;MLEAC=1;MLEAF=0.500;MQ=43.39;MQRankSum=-2.861;QD=21.93;ReadPosRankSum=-0.598;SOR=1.143	GT:AD:DP:GQ:PL	0/1:19,25:44:99:993,0,1061
3R	30156199	.	A	G	964.77	.	AC=1;AF=0.500;AN=2;BaseQRankSum=-1.966;ClippingRankSum=0.000;DP=44;ExcessHet=3.0103;FS=1.280;MLEAC=1;MLEAF=0.500;MQ=43.39;MQRankSum=-2.861;QD=21.93;ReadPosRankSum=-1.935;SOR=1.143	GT:AD:DP:GQ:PL	0/1:19,25:44:99:993,0,1061
3R	30156202	.	G	C	964.77	.	AC=1;AF=0.500;AN=2;BaseQRankSum=-1.647;ClippingRankSum=0.000;DP=44;ExcessHet=3.0103;FS=1.280;MLEAC=1;MLEAF=0.500;MQ=43.39;MQRankSum=-2.861;QD=21.93;ReadPosRankSum=-2.152;SOR=1.143	GT:AD:DP:GQ:PL	0/1:19,25:44:99:993,0,1061
3R	30156420	.	T	C	243.77	.	AC=1;AF=0.500;AN=2;BaseQRankSum=-0.263;ClippingRankSum=0.000;DP=30;ExcessHet=3.0103;FS=0.000;MLEAC=1;MLEAF=0.500;MQ=44.00;MQRankSum=0.000;QD=8.13;ReadPosRankSum=-1.223;SOR=0.859	GT:AD:DP:GQ:PL	0/1:17,13:30:99:272,0,366
3R	30156467	.	A	G	271.77	.	AC=1;AF=0.500;AN=2;BaseQRankSum=-1.679;ClippingRankSum=0.000;DP=33;ExcessHet=3.0103;FS=0.000;MLEAC=1;MLEAF=0.500;MQ=44.00;MQRankSum=0.000;QD=8.24;ReadPosRankSum=1.048;SOR=0.610	GT:AD:DP:GQ:PL	0/1:17,16:33:99:300,0,350
3R	30156652	.	T	G	421.77	.	AC=1;AF=0.500;AN=2;BaseQRankSum=-1.636;ClippingRankSum=0.000;DP=50;ExcessHet=3.0103;FS=3.905;MLEAC=1;MLEAF=0.500;MQ=43.84;MQRankSum=-1.180;QD=8.44;ReadPosRankSum=-2.699;SOR=1.138	GT:AD:DP:GQ:PL	0/1:27,23:50:99:450,0,554
3R	30156680	.	T	A	542.77	.	AC=1;AF=0.500;AN=2;BaseQRankSum=0.484;ClippingRankSum=0.000;DP=48;ExcessHet=3.0103;FS=2.497;MLEAC=1;MLEAF=0.500;MQ=43.88;MQRankSum=-0.492;QD=11.31;ReadPosRankSum=-2.199;SOR=1.088	GT:AD:DP:GQ:PL	0/1:23,25:48:99:571,0,468
3R	30156706	.	A	C	439.77	.	AC=1;AF=0.500;AN=2;BaseQRankSum=-2.609;ClippingRankSum=0.000;DP=45;ExcessHet=3.0103;FS=2.550;MLEAC=1;MLEAF=0.500;MQ=43.87;MQRankSum=-0.525;QD=9.77;ReadPosRankSum=2.181;SOR=0.848	GT:AD:DP:GQ:PL	0/1:22,23:45:99:468,0,473
3R	30156761	.	CA	C	779.73	.	AC=1;AF=0.500;AN=2;BaseQRankSum=-0.450;ClippingRankSum=0.000;DP=51;ExcessHet=3.0103;FS=2.410;MLEAC=1;MLEAF=0.500;MQ=43.96;MQRankSum=-0.789;QD=15.91;ReadPosRankSum=-0.560;SOR=1.071	GT:AD:DP:GQ:PL	0/1:20,29:49:99:817,0,497
3R	30156878	.	G	A	912.77	.	AC=1;AF=0.500;AN=2;BaseQRankSum=1.336;ClippingRankSum=0.000;DP=60;ExcessHet=3.0103;FS=22.753;MLEAC=1;MLEAF=0.500;MQ=43.97;MQRankSum=-0.672;QD=15.21;ReadPosRankSum=1.665;SOR=1.648	GT:AD:DP:GQ:PL	0/1:20,40:60:99:941,0,338
3R	30156904	.	C	T	821.77	.	AC=1;AF=0.500;AN=2;BaseQRankSum=1.865;ClippingRankSum=0.000;DP=55;ExcessHet=3.0103;FS=10.896;MLEAC=1;MLEAF=0.500;MQ=43.96;MQRankSum=0.000;QD=15.22;ReadPosRankSum=1.686;SOR=1.510	GT:AD:DP:GQ:PL	0/1:17,37:54:99:850,0,248
3R	30156924	.	C	CT	991.73	.	AC=1;AF=0.500;AN=2;BaseQRankSum=0.870;ClippingRankSum=0.000;DP=56;ExcessHet=3.0103;FS=7.886;MLEAC=1;MLEAF=0.500;MQ=43.97;MQRankSum=0.000;QD=18.03;ReadPosRankSum=1.543;SOR=1.314	GT:AD:DP:GQ:PL	0/1:21,34:55:99:1029,0,542
3R	30157030	.	G	A	497.77	.	AC=1;AF=0.500;AN=2;BaseQRankSum=0.959;ClippingRankSum=0.000;DP=41;ExcessHet=3.0103;FS=0.000;MLEAC=1;MLEAF=0.500;MQ=44.00;MQRankSum=0.000;QD=12.14;ReadPosRankSum=1.151;SOR=0.593	GT:AD:DP:GQ:PL	0/1:17,24:41:99:526,0,332
3R	30157094	.	A	G	1091.77	.	AC=1;AF=0.500;AN=2;BaseQRankSum=-0.876;ClippingRankSum=0.000;DP=37;ExcessHet=3.0103;FS=11.389;MLEAC=1;MLEAF=0.500;MQ=44.00;MQRankSum=0.000;QD=29.51;ReadPosRankSum=0.394;SOR=0.486	GT:AD:DP:GQ:PL	0/1:10,27:37:99:1120,0,336
3R	30157095	.	A	G	1091.77	.	AC=1;AF=0.500;AN=2;BaseQRankSum=-2.453;ClippingRankSum=0.000;DP=37;ExcessHet=3.0103;FS=11.389;MLEAC=1;MLEAF=0.500;MQ=44.00;MQRankSum=0.000;QD=29.51;ReadPosRankSum=0.394;SOR=0.486	GT:AD:DP:GQ:PL	0/1:10,27:37:99:1120,0,336
3R	30157182	.	T	C	1439.77	.	AC=1;AF=0.500;AN=2;BaseQRankSum=-2.196;ClippingRankSum=0.000;DP=56;ExcessHet=3.0103;FS=5.536;MLEAC=1;MLEAF=0.500;MQ=43.97;MQRankSum=-0.738;QD=25.71;ReadPosRankSum=-0.389;SOR=0.586	GT:AD:DP:GQ:PL	0/1:21,35:56:99:1468,0,812
3R	30157187	.	T	A	1463.77	.	AC=1;AF=0.500;AN=2;BaseQRankSum=0.672;ClippingRankSum=0.000;DP=59;ExcessHet=3.0103;FS=2.287;MLEAC=1;MLEAF=0.500;MQ=43.97;MQRankSum=-0.736;QD=24.81;ReadPosRankSum=-0.541;SOR=0.481	GT:AD:DP:GQ:PL	0/1:22,37:59:99:1492,0,832
3R	30157192	.	A	T	1489.77	.	AC=1;AF=0.500;AN=2;BaseQRankSum=2.276;ClippingRankSum=0.000;DP=62;ExcessHet=3.0103;FS=5.200;MLEAC=1;MLEAF=0.500;MQ=43.97;MQRankSum=-0.735;QD=24.03;ReadPosRankSum=-0.759;SOR=0.580	GT:AD:DP:GQ:PL	0/1:23,39:62:99:1518,0,829
3R	30157203	.	C	T	721.77	.	AC=1;AF=0.500;AN=2;BaseQRankSum=-2.116;ClippingRankSum=0.000;DP=60;ExcessHet=3.0103;FS=7.269;MLEAC=1;MLEAF=0.500;MQ=43.97;MQRankSum=-0.782;QD=12.03;ReadPosRankSum=-0.577;SOR=0.415	GT:AD:DP:GQ:PL	0/1:24,36:60:99:750,0,498
3R	30157238	.	C	T	1277.77	.	AC=1;AF=0.500;AN=2;BaseQRankSum=2.824;ClippingRankSum=0.000;DP=58;ExcessHet=3.0103;FS=1.039;MLEAC=1;MLEAF=0.500;MQ=44.00;MQRankSum=0.000;QD=22.03;ReadPosRankSum=-0.400;SOR=0.476	GT:AD:DP:GQ:PL	0/1:24,34:58:99:1306,0,879
3R	30157239	.	A	G	1277.77	.	AC=1;AF=0.500;AN=2;BaseQRankSum=-3.073;ClippingRankSum=0.000;DP=58;ExcessHet=3.0103;FS=1.039;MLEAC=1;MLEAF=0.500;MQ=44.00;MQRankSum=0.000;QD=22.03;ReadPosRankSum=-0.389;SOR=0.476	GT:AD:DP:GQ:PL	0/1:24,34:58:99:1306,0,879
3R	30157355	.	G	A	713.77	.	AC=1;AF=0.500;AN=2;BaseQRankSum=1.139;ClippingRankSum=0.000;DP=52;ExcessHet=3.0103;FS=5.860;MLEAC=1;MLEAF=0.500;MQ=44.00;MQRankSum=0.000;QD=13.73;ReadPosRankSum=1.163;SOR=1.085	GT:AD:DP:GQ:PL	0/1:21,31:52:99:742,0,443
3R	30157460	.	G	A	674.77	.	AC=1;AF=0.500;AN=2;BaseQRankSum=0.303;ClippingRankSum=0.000;DP=53;ExcessHet=3.0103;FS=1.147;MLEAC=1;MLEAF=0.500;MQ=44.00;MQRankSum=0.000;QD=12.73;ReadPosRankSum=-0.399;SOR=0.497	GT:AD:DP:GQ:PL	0/1:21,32:53:99:703,0,418
3R	30157645	.	G	A	493.77	.	AC=1;AF=0.500;AN=2;BaseQRankSum=1.324;ClippingRankSum=0.000;DP=40;ExcessHet=3.0103;FS=1.266;MLEAC=1;MLEAF=0.500;MQ=44.00;MQRankSum=0.000;QD=12.34;ReadPosRankSum=-0.283;SOR=0.439	GT:AD:DP:GQ:PL	0/1:17,23:40:99:522,0,324
3R	30157690	.	A	G	499.77	.	AC=1;AF=0.500;AN=2;BaseQRankSum=-1.090;ClippingRankSum=0.000;DP=37;ExcessHet=3.0103;FS=5.136;MLEAC=1;MLEAF=0.500;MQ=44.00;MQRankSum=0.000;QD=13.51;ReadPosRankSum=-0.478;SOR=0.223	GT:AD:DP:GQ:PL	0/1:14,23:37:99:528,0,271
3R	30157821	.	GA	G	877.73	.	AC=1;AF=0.500;AN=2;BaseQRankSum=0.693;ClippingRankSum=0.000;DP=48;ExcessHet=3.0103;FS=4.519;MLEAC=1;MLEAF=0.500;MQ=44.00;MQRankSum=0.000;QD=18.29;ReadPosRankSum=0.013;SOR=0.405	GT:AD:DP:GQ:PL	0/1:23,25:48:99:915,0,1109
3R	30157826	.	A	T	883.77	.	AC=1;AF=0.500;AN=2;BaseQRankSum=-2.128;ClippingRankSum=0.000;DP=48;ExcessHet=3.0103;FS=3.965;MLEAC=1;MLEAF=0.500;MQ=44.00;MQRankSum=0.000;QD=18.41;ReadPosRankSum=0.165;SOR=0.473	GT:AD:DP:GQ:PL	0/1:23,25:48:99:912,0,1192
3R	30157836	.	G	T	840.77	.	AC=1;AF=0.500;AN=2;BaseQRankSum=2.289;ClippingRankSum=0.000;DP=41;ExcessHet=3.0103;FS=9.282;MLEAC=1;MLEAF=0.500;MQ=44.00;MQRankSum=0.000;QD=20.51;ReadPosRankSum=-0.587;SOR=0.646	GT:AD:DP:GQ:PL	0/1:20,21:41:99:869,0,1098
3R	30157853	.	G	A	672.77	.	AC=1;AF=0.500;AN=2;BaseQRankSum=1.659;ClippingRankSum=0.000;DP=36;ExcessHet=3.0103;FS=12.653;MLEAC=1;MLEAF=0.500;MQ=43.89;MQRankSum=-0.890;QD=18.69;ReadPosRankSum=-1.490;SOR=1.049	GT:AD:DP:GQ:PL	0/1:17,19:36:99:701,0,891
3R	30158162	.	A	G	806.77	.	AC=1;AF=0.500;AN=2;BaseQRankSum=0.177;ClippingRankSum=0.000;DP=35;ExcessHet=3.0103;FS=1.387;MLEAC=1;MLEAF=0.500;MQ=44.00;MQRankSum=0.000;QD=23.05;ReadPosRankSum=-1.120;SOR=0.368	GT:AD:DP:GQ:PL	0/1:13,22:35:99:835,0,457
3R	30158163	.	A	G	806.77	.	AC=1;AF=0.500;AN=2;BaseQRankSum=0.110;ClippingRankSum=0.000;DP=35;ExcessHet=3.0103;FS=1.387;MLEAC=1;MLEAF=0.500;MQ=44.00;MQRankSum=0.000;QD=23.05;ReadPosRankSum=-1.120;SOR=0.368	GT:AD:DP:GQ:PL	0/1:13,22:35:99:835,0,457
3R	30158219	.	C	A	765.77	.	AC=1;AF=0.500;AN=2;BaseQRankSum=1.920;ClippingRankSum=0.000;DP=47;ExcessHet=3.0103;FS=1.240;MLEAC=1;MLEAF=0.500;MQ=44.00;MQRankSum=0.000;QD=16.29;ReadPosRankSum=-0.047;SOR=0.546	GT:AD:DP:GQ:PL	0/1:14,33:47:99:794,0,232
3R	30158296	.	C	A	792.77	.	AC=1;AF=0.500;AN=2;BaseQRankSum=0.659;ClippingRankSum=0.000;DP=57;ExcessHet=3.0103;FS=3.751;MLEAC=1;MLEAF=0.500;MQ=44.00;MQRankSum=0.000;QD=13.91;ReadPosRankSum=-0.337;SOR=0.346	GT:AD:DP:GQ:PL	0/1:21,36:57:99:821,0,387
3R	30158473	.	G	C	626.77	.	AC=1;AF=0.500;AN=2;BaseQRankSum=-0.389;ClippingRankSum=0.000;DP=54;ExcessHet=3.0103;FS=0.000;MLEAC=1;MLEAF=0.500;MQ=43.96;MQRankSum=-0.791;QD=11.61;ReadPosRankSum=1.226;SOR=0.645	GT:AD:DP:GQ:PL	0/1:22,32:54:99:655,0,442
3R	30158545	.	A	G	526.77	.	AC=1;AF=0.500;AN=2;BaseQRankSum=-3.253;ClippingRankSum=0.000;DP=56;ExcessHet=3.0103;FS=0.000;MLEAC=1;MLEAF=0.500;MQ=43.97;MQRankSum=-0.982;QD=9.58;ReadPosRankSum=-0.482;SOR=0.770	GT:AD:DP:GQ:PL	0/1:28,27:55:99:555,0,583
3R	30158860	.	C	T	917.77	.	AC=1;AF=0.500;AN=2;BaseQRankSum=1.743;ClippingRankSum=0.000;DP=69;ExcessHet=3.0103;FS=6.427;MLEAC=1;MLEAF=0.500;MQ=43.97;MQRankSum=-0.797;QD=13.30;ReadPosRankSum=-1.899;SOR=0.360	GT:AD:DP:GQ:PL	0/1:28,41:69:99:946,0,548
3R	30158959	.	A	C	765.77	.	AC=1;AF=0.500;AN=2;BaseQRankSum=-3.086;ClippingRankSum=0.000;DP=61;ExcessHet=3.0103;FS=17.423;MLEAC=1;MLEAF=0.500;MQ=43.90;MQRankSum=-1.399;QD=12.55;ReadPosRankSum=0.620;SOR=1.948	GT:AD:DP:GQ:PL	0/1:24,37:61:99:794,0,492
3R	30158971	.	A	T	804.77	.	AC=1;AF=0.500;AN=2;BaseQRankSum=-0.695;ClippingRankSum=0.000;DP=57;ExcessHet=3.0103;FS=8.019;MLEAC=1;MLEAF=0.500;MQ=43.90;MQRankSum=-1.326;QD=14.12;ReadPosRankSum=0.297;SOR=1.802	GT:AD:DP:GQ:PL	0/1:21,36:57:99:833,0,420
3R	30158985	.	C	A	867.77	.	AC=1;AF=0.500;AN=2;BaseQRankSum=1.944;ClippingRankSum=0.000;DP=64;ExcessHet=3.0103;FS=3.632;MLEAC=1;MLEAF=0.500;MQ=43.91;MQRankSum=-1.437;QD=13.56;ReadPosRankSum=0.836;SOR=1.232	GT:AD:DP:GQ:PL	0/1:26,38:64:99:896,0,516
3R	30159026	.	C	T	1126.77	.	AC=1;AF=0.500;AN=2;BaseQRankSum=1.390;ClippingRankSum=0.000;DP=62;ExcessHet=3.0103;FS=2.182;MLEAC=1;MLEAF=0.500;MQ=43.91;MQRankSum=-1.714;QD=18.47;ReadPosRankSum=0.812;SOR=1.048	GT:AD:DP:GQ:PL	0/1:30,31:61:99:1155,0,1197
3R	30159033	.	T	C	1096.77	.	AC=1;AF=0.500;AN=2;BaseQRankSum=-3.099;ClippingRankSum=0.000;DP=62;ExcessHet=3.0103;FS=0.000;MLEAC=1;MLEAF=0.500;MQ=43.91;MQRankSum=-1.685;QD=18.28;ReadPosRankSum=0.365;SOR=0.804	GT:AD:DP:GQ:PL	0/1:29,31:60:99:1125,0,1163
3R	30159122	.	CT	C	365.73	.	AC=1;AF=0.500;AN=2;BaseQRankSum=0.958;ClippingRankSum=0.000;DP=58;ExcessHet=3.0103;FS=1.023;MLEAC=1;MLEAF=0.500;MQ=43.86;MQRankSum=-2.392;QD=6.42;ReadPosRankSum=0.550;SOR=0.812	GT:AD:DP:GQ:PL	0/1:33,24:57:99:403,0,641
3R	30159176	.	C	T	519.77	.	AC=1;AF=0.500;AN=2;BaseQRankSum=0.088;ClippingRankSum=0.000;DP=51;ExcessHet=3.0103;FS=3.918;MLEAC=1;MLEAF=0.500;MQ=43.77;MQRankSum=-2.616;QD=10.19;ReadPosRankSum=-0.207;SOR=0.754	GT:AD:DP:GQ:PL	0/1:26,25:51:99:548,0,576
3R	30159230	.	T	C	493.77	.	AC=1;AF=0.500;AN=2;BaseQRankSum=-0.367;ClippingRankSum=0.000;DP=47;ExcessHet=3.0103;FS=6.062;MLEAC=1;MLEAF=0.500;MQ=43.54;MQRankSum=-3.421;QD=10.51;ReadPosRankSum=-1.080;SOR=0.835	GT:AD:DP:GQ:PL	0/1:23,24:47:99:522,0,503
3R	30159301	.	A	G	893.77	.	AC=1;AF=0.500;AN=2;BaseQRankSum=-1.754;ClippingRankSum=0.000;DP=47;ExcessHet=3.0103;FS=1.121;MLEAC=1;MLEAF=0.500;MQ=43.33;MQRankSum=-4.257;QD=19.02;ReadPosRankSum=-0.429;SOR=0.481	GT:AD:DP:GQ:PL	0/1:23,24:47:99:922,0,894
3R	30159309	.	T	C	943.77	.	AC=1;AF=0.500;AN=2;BaseQRankSum=-2.952;ClippingRankSum=0.000;DP=49;ExcessHet=3.0103;FS=1.101;MLEAC=1;MLEAF=0.500;MQ=43.30;MQRankSum=-4.430;QD=19.26;ReadPosRankSum=-0.490;SOR=0.485	GT:AD:DP:GQ:PL	0/1:24,25:49:99:972,0,920
3R	30159320	.	T	C	903.77	.	AC=1;AF=0.500;AN=2;BaseQRankSum=1.295;ClippingRankSum=0.000;DP=44;ExcessHet=3.0103;FS=0.000;MLEAC=1;MLEAF=0.500;MQ=43.01;MQRankSum=-4.606;QD=20.54;ReadPosRankSum=-1.108;SOR=0.665	GT:AD:DP:GQ:PL	0/1:20,24:44:99:932,0,402
3R	30159328	.	G	GGC	762.73	.	AC=1;AF=0.500;AN=2;BaseQRankSum=-0.299;ClippingRankSum=0.000;DP=45;ExcessHet=3.0103;FS=0.000;MLEAC=1;MLEAF=0.500;MQ=42.98;MQRankSum=-4.624;QD=16.95;ReadPosRankSum=0.011;SOR=0.770	GT:AD:DP:GQ:PL	0/1:22,23:45:99:800,0,829
3R	30159361	.	ACCAGC	A	931.73	.	AC=1;AF=0.500;AN=2;BaseQRankSum=0.223;ClippingRankSum=0.000;DP=51;ExcessHet=3.0103;FS=0.000;MLEAC=1;MLEAF=0.500;MQ=42.39;MQRankSum=-5.489;QD=18.63;ReadPosRankSum=1.349;SOR=0.853	GT:AD:DP:GQ:PL	0/1:25,25:50:99:969,0,1046
3R	30159373	.	C	A	975.77	.	AC=1;AF=0.500;AN=2;BaseQRankSum=2.634;ClippingRankSum=0.000;DP=52;ExcessHet=3.0103;FS=3.775;MLEAC=1;MLEAF=0.500;MQ=42.28;MQRankSum=-5.881;QD=18.76;ReadPosRankSum=1.621;SOR=1.094	GT:AD:DP:GQ:PL	0/1:27,25:52:99:1004,0,1112
3R	30159377	.	G	A	937.77	.	AC=1;AF=0.500;AN=2;BaseQRankSum=1.331;ClippingRankSum=0.000;DP=52;ExcessHet=3.0103;FS=2.304;MLEAC=1;MLEAF=0.500;MQ=42.28;MQRankSum=-5.881;QD=18.03;ReadPosRankSum=1.566;SOR=1.045	GT:AD:DP:GQ:PL	0/1:27,25:52:99:966,0,1073
3R	30159441	.	CTCGCCGAGGTA	C	1038.73	.	AC=1;AF=0.500;AN=2;BaseQRankSum=-1.004;ClippingRankSum=0.000;DP=60;ExcessHet=3.0103;FS=11.873;MLEAC=1;MLEAF=0.500;MQ=41.12;MQRankSum=-7.067;QD=17.91;ReadPosRankSum=-2.627;SOR=1.207	GT:AD:DP:GQ:PL	0/1:30,28:58:99:1076,0,1159
3R	30159459	.	TA	T	1122.73	.	AC=1;AF=0.500;AN=2;BaseQRankSum=1.562;ClippingRankSum=0.000;DP=59;ExcessHet=3.0103;FS=11.558;MLEAC=1;MLEAF=0.500;MQ=41.11;MQRankSum=-6.911;QD=19.03;ReadPosRankSum=-2.142;SOR=1.053	GT:AD:DP:GQ:PL	0/1:30,29:59:99:1160,0,1169
3R	30159461	.	T	TGGC	1131.73	.	AC=1;AF=0.500;AN=2;BaseQRankSum=0.026;ClippingRankSum=0.000;DP=58;ExcessHet=3.0103;FS=9.416;MLEAC=1;MLEAF=0.500;MQ=41.06;MQRankSum=-6.827;QD=19.51;ReadPosRankSum=-2.293;SOR=1.067	GT:AD:DP:GQ:PL	0/1:29,29:58:99:1169,0,1169
3R	30159465	.	A	AAT	1086.73	.	AC=1;AF=0.500;AN=2;BaseQRankSum=1.217;ClippingRankSum=0.000;DP=59;ExcessHet=3.0103;FS=7.069;MLEAC=1;MLEAF=0.500;MQ=41.11;MQRankSum=-6.911;QD=18.42;ReadPosRankSum=1.364;SOR=0.869	GT:AD:DP:GQ:PL	0/1:30,29:59:99:1124,0,1205
3R	30159466	.	G	A	1095.77	.	AC=1;AF=0.500;AN=2;BaseQRankSum=-2.971;ClippingRankSum=0.000;DP=59;ExcessHet=3.0103;FS=5.208;MLEAC=1;MLEAF=0.500;MQ=41.15;MQRankSum=-6.949;QD=18.57;ReadPosRankSum=-0.585;SOR=0.812	GT:AD:DP:GQ:PL	0/1:31,28:59:99:1124,0,1205
3R	30159478	.	T	G	542.77	.	AC=1;AF=0.500;AN=2;BaseQRankSum=0.733;ClippingRankSum=0.000;DP=61;ExcessHet=3.0103;FS=5.105;MLEAC=1;MLEAF=0.500;MQ=41.33;MQRankSum=-7.113;QD=8.90;ReadPosRankSum=-0.203;SOR=0.821	GT:AD:DP:GQ:PL	0/1:33,28:61:99:571,0,698
3R	30159602	.	T	TTTGTTTGCTTTGGTGTGGCTCCAC	1157.73	.	AC=1;AF=0.500;AN=2;BaseQRankSum=3.799;ClippingRankSum=0.000;DP=55;ExcessHet=3.0103;FS=1.050;MLEAC=1;MLEAF=0.500;MQ=39.68;MQRankSum=-6.608;QD=21.44;ReadPosRankSum=-2.413;SOR=0.460	GT:AD:DP:GQ:PL	0/1:28,26:54:99:1195,0,6041
3R	30159655	.	G	A	587.77	.	AC=1;AF=0.500;AN=2;BaseQRankSum=3.205;ClippingRankSum=0.000;DP=44;ExcessHet=3.0103;FS=4.660;MLEAC=1;MLEAF=0.500;MQ=41.34;MQRankSum=-6.372;QD=13.36;ReadPosRankSum=0.579;SOR=1.445	GT:AD:DP:GQ:PL	0/1:29,15:44:99:616,0,1135
3R	30159659	.	A	AAT	607.73	.	AC=1;AF=0.500;AN=2;BaseQRankSum=0.770;ClippingRankSum=0.000;DP=46;ExcessHet=3.0103;FS=6.286;MLEAC=1;MLEAF=0.500;MQ=40.85;MQRankSum=-6.483;QD=13.21;ReadPosRankSum=0.137;SOR=1.634	GT:AD:DP:GQ:PL	0/1:29,17:46:99:645,0,1133
3R	30159695	.	A	ATATT	811.73	.	AC=1;AF=0.500;AN=2;BaseQRankSum=1.854;ClippingRankSum=0.000;DP=46;ExcessHet=3.0103;FS=1.142;MLEAC=1;MLEAF=0.500;MQ=39.83;MQRankSum=-6.332;QD=17.65;ReadPosRankSum=-0.475;SOR=0.936	GT:AD:DP:GQ:PL	0/1:25,21:46:99:849,0,984
3R	30159699	.	TCAG	T	808.73	.	AC=1;AF=0.500;AN=2;BaseQRankSum=-0.403;ClippingRankSum=0.000;DP=46;ExcessHet=3.0103;FS=1.113;MLEAC=1;MLEAF=0.500;MQ=39.52;MQRankSum=-6.287;QD=17.58;ReadPosRankSum=-0.869;SOR=0.892	GT:AD:DP:GQ:PL	0/1:24,22:46:99:846,0,1015
3R	30159704	.	GC	G	772.73	.	AC=1;AF=0.500;AN=2;BaseQRankSum=-1.242;ClippingRankSum=0.000;DP=45;ExcessHet=3.0103;FS=0.000;MLEAC=1;MLEAF=0.500;MQ=39.59;MQRankSum=-6.242;QD=17.17;ReadPosRankSum=-0.625;SOR=0.646	GT:AD:DP:GQ:PL	0/1:24,21:45:99:810,0,934
3R	30159736	.	GATTGAAGAATTGGTAA	G	727.73	.	AC=1;AF=0.500;AN=2;BaseQRankSum=-0.289;ClippingRankSum=0.000;DP=46;ExcessHet=3.0103;FS=0.000;MLEAC=1;MLEAF=0.500;MQ=39.98;MQRankSum=-6.291;QD=16.17;ReadPosRankSum=0.183;SOR=0.543	GT:AD:DP:GQ:PL	0/1:25,20:45:99:765,0,969
3R	30159770	.	T	C	799.77	.	AC=1;AF=0.500;AN=2;BaseQRankSum=-3.210;ClippingRankSum=0.000;DP=40;ExcessHet=3.0103;FS=0.000;MLEAC=1;MLEAF=0.500;MQ=39.73;MQRankSum=-5.803;QD=19.99;ReadPosRankSum=1.301;SOR=0.520	GT:AD:DP:GQ:PL	0/1:20,20:40:99:828,0,759
3R	30159777	.	A	AGTATCT	829.73	.	AC=1;AF=0.500;AN=2;BaseQRankSum=-0.232;ClippingRankSum=0.000;DP=43;ExcessHet=3.0103;FS=1.217;MLEAC=1;MLEAF=0.500;MQ=39.59;MQRankSum=-5.934;QD=19.30;ReadPosRankSum=-1.718;SOR=0.425	GT:AD:DP:GQ:PL	0/1:20,23:43:99:867,0,798
3R	30159779	.	A	ATGT	826.73	.	AC=1;AF=0.500;AN=2;BaseQRankSum=1.275;ClippingRankSum=0.000;DP=41;ExcessHet=3.0103;FS=2.755;MLEAC=1;MLEAF=0.500;MQ=39.49;MQRankSum=-5.854;QD=20.16;ReadPosRankSum=-1.357;SOR=0.328	GT:AD:DP:GQ:PL	0/1:20,21:41:99:864,0,831
3R	30159782	.	C	CTATTG	864.73	.	AC=1;AF=0.500;AN=2;BaseQRankSum=0.622;ClippingRankSum=0.000;DP=41;ExcessHet=3.0103;FS=4.561;MLEAC=1;MLEAF=0.500;MQ=39.57;MQRankSum=-5.913;QD=21.09;ReadPosRankSum=-1.187;SOR=0.250	GT:AD:DP:GQ:PL	0/1:21,20:41:99:902,0,804
3R	30159797	.	C	T	539.77	.	AC=1;AF=0.500;AN=2;BaseQRankSum=1.938;ClippingRankSum=0.000;DP=43;ExcessHet=3.0103;FS=2.649;MLEAC=1;MLEAF=0.500;MQ=39.40;MQRankSum=-6.006;QD=12.55;ReadPosRankSum=-1.766;SOR=0.346	GT:AD:DP:GQ:PL	0/1:21,22:43:99:568,0,536
3R	30159829	.	C	G	494.77	.	AC=1;AF=0.500;AN=2;BaseQRankSum=-1.503;ClippingRankSum=0.000;DP=43;ExcessHet=3.0103;FS=0.000;MLEAC=1;MLEAF=0.500;MQ=38.34;MQRankSum=-5.866;QD=11.51;ReadPosRankSum=-2.647;SOR=0.754	GT:AD:DP:GQ:PL	0/1:19,24:43:99:523,0,390
3R	30159860	.	T	C	814.77	.	AC=1;AF=0.500;AN=2;BaseQRankSum=-1.973;ClippingRankSum=0.000;DP=43;ExcessHet=3.0103;FS=6.514;MLEAC=1;MLEAF=0.500;MQ=38.46;MQRankSum=-5.985;QD=18.95;ReadPosRankSum=0.268;SOR=1.577	GT:AD:DP:GQ:PL	0/1:21,22:43:99:843,0,458
3R	30159874	.	A	AATCTTCTTT	827.73	.	AC=1;AF=0.500;AN=2;BaseQRankSum=1.725;ClippingRankSum=0.000;DP=42;ExcessHet=3.0103;FS=6.740;MLEAC=1;MLEAF=0.500;MQ=38.25;MQRankSum=-5.877;QD=19.71;ReadPosRankSum=-0.340;SOR=1.546	GT:AD:DP:GQ:PL	0/1:20,22:42:99:865,0,904
3R	30159898	.	A	AGCTCGATTGGCAGCCCCACT	912.73	.	AC=1;AF=0.500;AN=2;BaseQRankSum=-0.431;ClippingRankSum=0.000;DP=39;ExcessHet=3.0103;FS=12.712;MLEAC=1;MLEAF=0.500;MQ=37.94;MQRankSum=-5.689;QD=23.40;ReadPosRankSum=-1.406;SOR=2.038	GT:AD:DP:GQ:PL	0/1:19,20:39:99:950,0,859
3R	30159902	.	CG	C	812.73	.	AC=1;AF=0.500;AN=2;BaseQRankSum=-2.534;ClippingRankSum=0.000;DP=39;ExcessHet=3.0103;FS=12.712;MLEAC=1;MLEAF=0.500;MQ=38.56;MQRankSum=-5.229;QD=20.84;ReadPosRankSum=-1.602;SOR=2.038	GT:AD:DP:GQ:PL	0/1:19,20:39:99:850,0,865
3R	30159926	.	G	T	893.77	.	AC=1;AF=0.500;AN=2;BaseQRankSum=1.127;ClippingRankSum=0.000;DP=44;ExcessHet=3.0103;FS=2.652;MLEAC=1;MLEAF=0.500;MQ=39.54;MQRankSum=-4.756;QD=20.31;ReadPosRankSum=-1.450;SOR=1.270	GT:AD:DP:GQ:PL	0/1:20,24:44:99:922,0,421
3R	30159942	.	T	C	565.77	.	AC=1;AF=0.500;AN=2;BaseQRankSum=-1.797;ClippingRankSum=0.000;DP=39;ExcessHet=3.0103;FS=0.000;MLEAC=1;MLEAF=0.500;MQ=40.78;MQRankSum=-4.022;QD=14.89;ReadPosRankSum=-0.833;SOR=0.693	GT:AD:DP:GQ:PL	0/1:19,19:38:99:594,0,411
3R	30159966	.	G	A	437.77	.	AC=1;AF=0.500;AN=2;BaseQRankSum=0.350;ClippingRankSum=0.000;DP=39;ExcessHet=3.0103;FS=0.000;MLEAC=1;MLEAF=0.500;MQ=41.98;MQRankSum=-3.838;QD=11.22;ReadPosRankSum=1.283;SOR=0.813	GT:AD:DP:GQ:PL	0/1:21,18:39:99:466,0,565
3R	30160160	.	G	C	506.77	.	AC=1;AF=0.500;AN=2;BaseQRankSum=-0.615;ClippingRankSum=0.000;DP=35;ExcessHet=3.0103;FS=0.000;MLEAC=1;MLEAF=0.500;MQ=43.54;MQRankSum=-1.614;QD=14.90;ReadPosRankSum=1.372;SOR=0.622	GT:AD:DP:GQ:PL	0/1:11,23:34:99:535,0,206
3R	30160343	.	T	A	534.77	.	AC=1;AF=0.500;AN=2;BaseQRankSum=-1.037;ClippingRankSum=0.000;DP=36;ExcessHet=3.0103;FS=1.452;MLEAC=1;MLEAF=0.500;MQ=43.54;MQRankSum=-1.892;QD=14.85;ReadPosRankSum=1.127;SOR=1.139	GT:AD:DP:GQ:PL	0/1:11,25:36:99:563,0,195
3R	30160474	.	C	T	525.77	.	AC=1;AF=0.500;AN=2;BaseQRankSum=0.283;ClippingRankSum=0.000;DP=46;ExcessHet=3.0103;FS=13.751;MLEAC=1;MLEAF=0.500;MQ=43.70;MQRankSum=-1.414;QD=11.43;ReadPosRankSum=-1.458;SOR=0.836	GT:AD:DP:GQ:PL	0/1:21,25:46:99:554,0,437
3R	30160626	.	C	T	621.77	.	AC=1;AF=0.500;AN=2;BaseQRankSum=2.923;ClippingRankSum=0.000;DP=47;ExcessHet=3.0103;FS=1.134;MLEAC=1;MLEAF=0.500;MQ=42.57;MQRankSum=-5.142;QD=13.23;ReadPosRankSum=-1.183;SOR=0.757	GT:AD:DP:GQ:PL	0/1:19,28:47:99:650,0,349
3R	30160638	.	T	C	1087.77	.	AC=1;AF=0.500;AN=2;BaseQRankSum=1.081;ClippingRankSum=0.000;DP=47;ExcessHet=3.0103;FS=0.000;MLEAC=1;MLEAF=0.500;MQ=42.47;MQRankSum=-5.514;QD=23.14;ReadPosRankSum=-0.597;SOR=0.602	GT:AD:DP:GQ:PL	0/1:19,28:47:99:1116,0,782
3R	30160639	.	AT	A	1078.73	.	AC=1;AF=0.500;AN=2;BaseQRankSum=1.660;ClippingRankSum=0.000;DP=48;ExcessHet=3.0103;FS=1.098;MLEAC=1;MLEAF=0.500;MQ=42.50;MQRankSum=-5.618;QD=22.47;ReadPosRankSum=-0.553;SOR=0.527	GT:AD:DP:GQ:PL	0/1:20,28:48:99:1116,0,782
3R	30160641	.	T	C	1129.77	.	AC=1;AF=0.500;AN=2;BaseQRankSum=-3.618;ClippingRankSum=0.000;DP=48;ExcessHet=3.0103;FS=1.098;MLEAC=1;MLEAF=0.500;MQ=42.50;MQRankSum=-5.618;QD=23.54;ReadPosRankSum=-0.188;SOR=0.527	GT:AD:DP:GQ:PL	0/1:20,28:48:99:1158,0,779
3R	30160644	.	T	TGA	1245.73	.	AC=1;AF=0.500;AN=2;BaseQRankSum=1.745;ClippingRankSum=0.000;DP=50;ExcessHet=3.0103;FS=1.117;MLEAC=1;MLEAF=0.500;MQ=42.48;MQRankSum=-5.717;QD=24.91;ReadPosRankSum=-0.585;SOR=0.683	GT:AD:DP:GQ:PL	0/1:20,30:50:99:1283,0,770
3R	30160645	.	T	TCCACCGAGATTACC	1245.73	.	AC=1;AF=0.500;AN=2;BaseQRankSum=0.911;ClippingRankSum=0.000;DP=49;ExcessHet=3.0103;FS=2.463;MLEAC=1;MLEAF=0.500;MQ=42.45;MQRankSum=-5.856;QD=25.42;ReadPosRankSum=-0.356;SOR=0.774	GT:AD:DP:GQ:PL	0/1:20,29:49:99:1283,0,770
3R	30160689	.	CA	C	1142.73	.	AC=1;AF=0.500;AN=2;BaseQRankSum=0.683;ClippingRankSum=0.000;DP=52;ExcessHet=3.0103;FS=0.000;MLEAC=1;MLEAF=0.500;MQ=42.65;MQRankSum=-5.181;QD=22.85;ReadPosRankSum=-0.555;SOR=0.826	GT:AD:DP:GQ:PL	0/1:20,30:50:99:1180,0,755
3R	30160698	.	TAACAAG	T	1304.73	.	AC=1;AF=0.500;AN=2;BaseQRankSum=2.141;ClippingRankSum=0.000;DP=54;ExcessHet=3.0103;FS=0.000;MLEAC=1;MLEAF=0.500;MQ=42.67;MQRankSum=-5.081;QD=24.16;ReadPosRankSum=-1.809;SOR=0.811	GT:AD:DP:GQ:PL	0/1:20,34:54:99:1342,0,827
3R	30160713	.	G	A	1326.77	.	AC=1;AF=0.500;AN=2;BaseQRankSum=2.933;ClippingRankSum=0.000;DP=55;ExcessHet=3.0103;FS=1.053;MLEAC=1;MLEAF=0.500;MQ=42.73;MQRankSum=-5.016;QD=24.12;ReadPosRankSum=-0.109;SOR=0.737	GT:AD:DP:GQ:PL	0/1:21,34:55:99:1355,0,932
3R	30160720	.	A	T	1410.77	.	AC=1;AF=0.500;AN=2;BaseQRankSum=0.825;ClippingRankSum=0.000;DP=57;ExcessHet=3.0103;FS=2.238;MLEAC=1;MLEAF=0.500;MQ=42.86;MQRankSum=-4.879;QD=24.75;ReadPosRankSum=-0.944;SOR=0.882	GT:AD:DP:GQ:PL	0/1:23,34:57:99:1439,0,926
3R	30160721	.	A	T	1329.77	.	AC=1;AF=0.500;AN=2;BaseQRankSum=1.699;ClippingRankSum=0.000;DP=57;ExcessHet=3.0103;FS=2.238;MLEAC=1;MLEAF=0.500;MQ=42.86;MQRankSum=-4.879;QD=23.33;ReadPosRankSum=-0.976;SOR=0.882	GT:AD:DP:GQ:PL	0/1:23,34:57:99:1358,0,890
3R	30160730	.	A	C	1250.77	.	AC=1;AF=0.500;AN=2;BaseQRankSum=-1.555;ClippingRankSum=0.000;DP=56;ExcessHet=3.0103;FS=1.044;MLEAC=1;MLEAF=0.500;MQ=43.03;MQRankSum=-4.655;QD=22.34;ReadPosRankSum=-1.133;SOR=0.816	GT:AD:DP:GQ:PL	0/1:23,33:56:99:1279,0,920
3R	30160761	.	A	G	1379.77	.	AC=1;AF=0.500;AN=2;BaseQRankSum=-3.838;ClippingRankSum=0.000;DP=61;ExcessHet=3.0103;FS=6.941;MLEAC=1;MLEAF=0.500;MQ=43.22;MQRankSum=-4.413;QD=22.62;ReadPosRankSum=0.453;SOR=0.998	GT:AD:DP:GQ:PL	0/1:26,35:61:99:1408,0,996
3R	30160769	.	A	C	1379.77	.	AC=1;AF=0.500;AN=2;BaseQRankSum=-2.230;ClippingRankSum=0.000;DP=64;ExcessHet=3.0103;FS=5.060;MLEAC=1;MLEAF=0.500;MQ=43.21;MQRankSum=-4.489;QD=21.56;ReadPosRankSum=-0.402;SOR=1.003	GT:AD:DP:GQ:PL	0/1:27,37:64:99:1408,0,994
3R	30160830	.	T	A	1457.77	.	AC=1;AF=0.500;AN=2;BaseQRankSum=-1.257;ClippingRankSum=0.000;DP=60;ExcessHet=3.0103;FS=2.228;MLEAC=1;MLEAF=0.500;MQ=43.17;MQRankSum=-3.469;QD=24.30;ReadPosRankSum=-0.799;SOR=1.040	GT:AD:DP:GQ:PL	0/1:22,38:60:99:1486,0,992
3R	30160840	.	G	A	1482.77	.	AC=1;AF=0.500;AN=2;BaseQRankSum=-0.366;ClippingRankSum=0.000;DP=61;ExcessHet=3.0103;FS=5.332;MLEAC=1;MLEAF=0.500;MQ=43.15;MQRankSum=-3.695;QD=24.31;ReadPosRankSum=-1.098;SOR=0.762	GT:AD:DP:GQ:PL	0/1:22,39:61:99:1511,0,954
3R	30160851	.	A	AT	1627.73	.	AC=1;AF=0.500;AN=2;BaseQRankSum=-2.004;ClippingRankSum=0.000;DP=65;ExcessHet=3.0103;FS=7.011;MLEAC=1;MLEAF=0.500;MQ=43.26;MQRankSum=-3.501;QD=25.43;ReadPosRankSum=-0.076;SOR=0.993	GT:AD:DP:GQ:PL	0/1:24,40:64:99:1665,0,1868
3R	30160855	.	ATAGTG	A	1662.73	.	AC=1;AF=0.500;AN=2;BaseQRankSum=-0.897;ClippingRankSum=0.000;DP=66;ExcessHet=3.0103;FS=6.858;MLEAC=1;MLEAF=0.500;MQ=43.27;MQRankSum=-3.292;QD=25.19;ReadPosRankSum=-0.620;SOR=1.053	GT:AD:DP:GQ:PL	0/1:23,43:66:99:1700,0,1866
3R	30161124	.	C	T	756.77	.	AC=1;AF=0.500;AN=2;BaseQRankSum=-0.472;ClippingRankSum=0.000;DP=45;ExcessHet=3.0103;FS=1.366;MLEAC=1;MLEAF=0.500;MQ=43.89;MQRankSum=-0.777;QD=16.82;ReadPosRankSum=-1.071;SOR=0.832	GT:AD:DP:GQ:PL	0/1:11,34:45:99:785,0,154
3R	30161174	.	A	T	1309.77	.	AC=1;AF=0.500;AN=2;BaseQRankSum=0.105;ClippingRankSum=0.000;DP=48;ExcessHet=3.0103;FS=19.446;MLEAC=1;MLEAF=0.500;MQ=43.86;MQRankSum=-1.166;QD=27.29;ReadPosRankSum=-0.195;SOR=1.085	GT:AD:DP:GQ:PL	0/1:15,33:48:99:1338,0,575
3R	30161175	.	T	C	1309.77	.	AC=1;AF=0.500;AN=2;BaseQRankSum=-1.230;ClippingRankSum=0.000;DP=48;ExcessHet=3.0103;FS=19.446;MLEAC=1;MLEAF=0.500;MQ=43.86;MQRankSum=-1.166;QD=27.29;ReadPosRankSum=-0.041;SOR=1.085	GT:AD:DP:GQ:PL	0/1:15,33:48:99:1338,0,575
3R	30161304	.	A	G	543.77	.	AC=1;AF=0.500;AN=2;BaseQRankSum=-2.881;ClippingRankSum=0.000;DP=47;ExcessHet=3.0103;FS=0.000;MLEAC=1;MLEAF=0.500;MQ=43.52;MQRankSum=-2.748;QD=11.82;ReadPosRankSum=1.282;SOR=0.616	GT:AD:DP:GQ:PL	0/1:19,27:46:99:572,0,420
3R	30161392	.	AG	A	997.73	.	AC=1;AF=0.500;AN=2;BaseQRankSum=0.876;ClippingRankSum=0.000;DP=46;ExcessHet=3.0103;FS=0.000;MLEAC=1;MLEAF=0.500;MQ=43.53;MQRankSum=-2.936;QD=21.69;ReadPosRankSum=-0.234;SOR=0.667	GT:AD:DP:GQ:PL	0/1:19,27:46:99:1035,0,670
3R	30161398	.	G	A	1038.77	.	AC=1;AF=0.500;AN=2;BaseQRankSum=1.986;ClippingRankSum=0.000;DP=46;ExcessHet=3.0103;FS=0.000;MLEAC=1;MLEAF=0.500;MQ=43.49;MQRankSum=-3.122;QD=22.58;ReadPosRankSum=0.011;SOR=0.667	GT:AD:DP:GQ:PL	0/1:19,27:46:99:1067,0,696
3R	30161444	.	T	A	700.77	.	AC=1;AF=0.500;AN=2;BaseQRankSum=3.339;ClippingRankSum=0.000;DP=57;ExcessHet=3.0103;FS=0.000;MLEAC=1;MLEAF=0.500;MQ=43.17;MQRankSum=-4.935;QD=12.29;ReadPosRankSum=1.481;SOR=0.593	GT:AD:DP:GQ:PL	0/1:25,32:57:99:729,0,505
3R	30161479	.	G	A	617.77	.	AC=1;AF=0.500;AN=2;BaseQRankSum=3.209;ClippingRankSum=0.000;DP=57;ExcessHet=3.0103;FS=3.657;MLEAC=1;MLEAF=0.500;MQ=43.03;MQRankSum=-6.059;QD=10.84;ReadPosRankSum=0.224;SOR=0.987	GT:AD:DP:GQ:PL	0/1:28,29:57:99:646,0,515
3R	30161496	.	A	G	1356.77	.	AC=1;AF=0.500;AN=2;BaseQRankSum=-2.255;ClippingRankSum=0.000;DP=59;ExcessHet=3.0103;FS=0.995;MLEAC=1;MLEAF=0.500;MQ=42.85;MQRankSum=-6.078;QD=23.00;ReadPosRankSum=-2.943;SOR=0.869	GT:AD:DP:GQ:PL	0/1:24,35:59:99:1385,0,905
3R	30161497	.	G	A	1356.77	.	AC=1;AF=0.500;AN=2;BaseQRankSum=2.917;ClippingRankSum=0.000;DP=60;ExcessHet=3.0103;FS=0.000;MLEAC=1;MLEAF=0.500;MQ=42.87;MQRankSum=-6.167;QD=22.61;ReadPosRankSum=-2.671;SOR=0.785	GT:AD:DP:GQ:PL	0/1:25,35:60:99:1385,0,905
3R	30161505	.	A	AAACACAACGTTTCAAAATAGAC	1454.73	.	AC=1;AF=0.500;AN=2;BaseQRankSum=0.085;ClippingRankSum=0.000;DP=60;ExcessHet=3.0103;FS=0.000;MLEAC=1;MLEAF=0.500;MQ=42.87;MQRankSum=-6.040;QD=25.08;ReadPosRankSum=-3.254;SOR=0.765	GT:AD:DP:GQ:PL	0/1:24,34:58:99:1492,0,936
3R	30161534	.	C	G	601.77	.	AC=1;AF=0.500;AN=2;BaseQRankSum=1.836;ClippingRankSum=0.000;DP=57;ExcessHet=3.0103;FS=1.007;MLEAC=1;MLEAF=0.500;MQ=43.19;MQRankSum=-5.101;QD=10.56;ReadPosRankSum=-1.120;SOR=0.768	GT:AD:DP:GQ:PL	0/1:27,30:57:99:630,0,561
3R	30161615	.	A	T	679.77	.	AC=1;AF=0.500;AN=2;BaseQRankSum=0.010;ClippingRankSum=0.000;DP=53;ExcessHet=3.0103;FS=0.000;MLEAC=1;MLEAF=0.500;MQ=43.61;MQRankSum=-2.664;QD=13.07;ReadPosRankSum=-0.196;SOR=0.678	GT:AD:DP:GQ:PL	0/1:21,31:52:99:708,0,400
3R	30161636	.	T	G	673.77	.	AC=1;AF=0.500;AN=2;BaseQRankSum=0.415;ClippingRankSum=0.000;DP=54;ExcessHet=3.0103;FS=0.000;MLEAC=1;MLEAF=0.500;MQ=43.66;MQRankSum=-2.441;QD=12.71;ReadPosRankSum=-0.736;SOR=0.610	GT:AD:DP:GQ:PL	0/1:21,32:53:99:702,0,403
3R	30161677	.	A	G	1039.77	.	AC=1;AF=0.500;AN=2;BaseQRankSum=-0.837;ClippingRankSum=0.000;DP=49;ExcessHet=3.0103;FS=1.092;MLEAC=1;MLEAF=0.500;MQ=43.58;MQRankSum=-2.938;QD=21.22;ReadPosRankSum=1.943;SOR=0.922	GT:AD:DP:GQ:PL	0/1:22,27:49:99:1068,0,850
3R	30161679	.	C	A	1039.77	.	AC=1;AF=0.500;AN=2;BaseQRankSum=0.294;ClippingRankSum=0.000;DP=48;ExcessHet=3.0103;FS=0.000;MLEAC=1;MLEAF=0.500;MQ=43.57;MQRankSum=-2.875;QD=21.66;ReadPosRankSum=1.732;SOR=0.821	GT:AD:DP:GQ:PL	0/1:21,27:48:99:1068,0,850
3R	30161713	.	A	C	455.77	.	AC=1;AF=0.500;AN=2;BaseQRankSum=-0.754;ClippingRankSum=0.000;DP=39;ExcessHet=3.0103;FS=3.041;MLEAC=1;MLEAF=0.500;MQ=43.55;MQRankSum=-1.974;QD=11.69;ReadPosRankSum=-0.038;SOR=1.416	GT:AD:DP:GQ:PL	0/1:17,22:39:99:484,0,312
3R	30161855	.	T	C	1012.77	.	AC=1;AF=0.500;AN=2;BaseQRankSum=-1.790;ClippingRankSum=0.000;DP=51;ExcessHet=3.0103;FS=10.214;MLEAC=1;MLEAF=0.500;MQ=43.79;MQRankSum=-2.093;QD=19.86;ReadPosRankSum=-0.340;SOR=1.232	GT:AD:DP:GQ:PL	0/1:23,28:51:99:1041,0,1015
3R	30161863	.	T	C	1019.77	.	AC=1;AF=0.500;AN=2;BaseQRankSum=1.498;ClippingRankSum=0.000;DP=54;ExcessHet=3.0103;FS=7.380;MLEAC=1;MLEAF=0.500;MQ=43.80;MQRankSum=-2.061;QD=18.88;ReadPosRankSum=-0.347;SOR=0.715	GT:AD:DP:GQ:PL	0/1:24,30:54:99:1048,0,1015
3R	30161955	.	A	G	537.77	.	AC=1;AF=0.500;AN=2;BaseQRankSum=-4.126;ClippingRankSum=0.000;DP=44;ExcessHet=3.0103;FS=2.661;MLEAC=1;MLEAF=0.500;MQ=43.96;MQRankSum=-0.786;QD=12.22;ReadPosRankSum=0.674;SOR=1.220	GT:AD:DP:GQ:PL	0/1:18,26:44:99:566,0,390
3R	30161989	.	A	G	391.77	.	AC=1;AF=0.500;AN=2;BaseQRankSum=0.862;ClippingRankSum=0.000;DP=36;ExcessHet=3.0103;FS=1.315;MLEAC=1;MLEAF=0.500;MQ=44.00;MQRankSum=0.000;QD=10.88;ReadPosRankSum=0.505;SOR=0.951	GT:AD:DP:GQ:PL	0/1:17,19:36:99:420,0,339
3R	30162075	.	C	T	507.77	.	AC=1;AF=0.500;AN=2;BaseQRankSum=1.864;ClippingRankSum=0.000;DP=42;ExcessHet=3.0103;FS=2.755;MLEAC=1;MLEAF=0.500;MQ=44.00;MQRankSum=0.000;QD=12.38;ReadPosRankSum=-0.908;SOR=0.790	GT:AD:DP:GQ:PL	0/1:16,25:41:99:536,0,298
3R	30162162	.	A	G	584.77	.	AC=1;AF=0.500;AN=2;BaseQRankSum=1.463;ClippingRankSum=0.000;DP=46;ExcessHet=3.0103;FS=6.311;MLEAC=1;MLEAF=0.500;MQ=44.00;MQRankSum=0.000;QD=12.71;ReadPosRankSum=0.299;SOR=1.054	GT:AD:DP:GQ:PL	0/1:20,26:46:99:613,0,422
3R	30162218	.	A	G	646.77	.	AC=1;AF=0.500;AN=2;BaseQRankSum=-2.655;ClippingRankSum=0.000;DP=49;ExcessHet=3.0103;FS=1.157;MLEAC=1;MLEAF=0.500;MQ=44.00;MQRankSum=0.000;QD=13.47;ReadPosRankSum=-1.447;SOR=0.670	GT:AD:DP:GQ:PL	0/1:18,30:48:99:675,0,339
3R	30162317	.	G	T	1491.77	.	AC=1;AF=0.500;AN=2;BaseQRankSum=3.351;ClippingRankSum=0.000;DP=85;ExcessHet=3.0103;FS=11.284;MLEAC=1;MLEAF=0.500;MQ=43.71;MQRankSum=-1.162;QD=17.76;ReadPosRankSum=1.280;SOR=0.140	GT:AD:DP:GQ:PL	0/1:21,63:84:99:1520,0,323
3R	30162740	.	A	C	1332.77	.	AC=1;AF=0.500;AN=2;BaseQRankSum=-3.368;ClippingRankSum=0.000;DP=81;ExcessHet=3.0103;FS=2.084;MLEAC=1;MLEAF=0.500;MQ=44.00;MQRankSum=0.000;QD=16.45;ReadPosRankSum=0.631;SOR=0.435	GT:AD:DP:GQ:PL	0/1:22,59:81:99:1361,0,385
3R	30162777	.	A	T	1402.77	.	AC=1;AF=0.500;AN=2;BaseQRankSum=-0.679;ClippingRankSum=0.000;DP=80;ExcessHet=3.0103;FS=3.574;MLEAC=1;MLEAF=0.500;MQ=44.00;MQRankSum=0.000;QD=17.76;ReadPosRankSum=0.499;SOR=0.529	GT:AD:DP:GQ:PL	0/1:20,59:79:99:1431,0,335
3R	30163135	.	A	T	2277.77	.	AC=1;AF=0.500;AN=2;BaseQRankSum=1.319;ClippingRankSum=0.000;DP=79;ExcessHet=3.0103;FS=0.990;MLEAC=1;MLEAF=0.500;MQ=44.00;MQRankSum=0.000;QD=28.83;ReadPosRankSum=-1.092;SOR=0.892	GT:AD:DP:GQ:PL	0/1:20,59:79:99:2306,0,1151
3R	30163157	.	C	T	2498.77	.	AC=1;AF=0.500;AN=2;BaseQRankSum=3.803;ClippingRankSum=0.000;DP=81;ExcessHet=3.0103;FS=2.139;MLEAC=1;MLEAF=0.500;MQ=44.00;MQRankSum=0.000;QD=30.85;ReadPosRankSum=-1.054;SOR=1.022	GT:AD:DP:GQ:PL	0/1:20,61:81:99:2527,0,1178
3R	30163161	.	C	A	2411.77	.	AC=1;AF=0.500;AN=2;BaseQRankSum=1.049;ClippingRankSum=0.000;DP=81;ExcessHet=3.0103;FS=0.932;MLEAC=1;MLEAF=0.500;MQ=44.00;MQRankSum=0.000;QD=29.77;ReadPosRankSum=-0.065;SOR=0.832	GT:AD:DP:GQ:PL	0/1:22,59:81:99:2440,0,1221
3R	30163202	.	G	T	2469.77	.	AC=1;AF=0.500;AN=2;BaseQRankSum=1.541;ClippingRankSum=0.000;DP=82;ExcessHet=3.0103;FS=0.968;MLEAC=1;MLEAF=0.500;MQ=43.94;MQRankSum=-0.815;QD=30.12;ReadPosRankSum=0.998;SOR=0.914	GT:AD:DP:GQ:PL	0/1:21,61:82:99:2498,0,824
3R	30163203	.	G	T	2469.77	.	AC=1;AF=0.500;AN=2;BaseQRankSum=0.629;ClippingRankSum=0.000;DP=82;ExcessHet=3.0103;FS=0.000;MLEAC=1;MLEAF=0.500;MQ=43.94;MQRankSum=-0.788;QD=30.12;ReadPosRankSum=0.444;SOR=0.835	GT:AD:DP:GQ:PL	0/1:20,62:82:99:2498,0,824
3R	30163322	.	T	A	1329.77	.	AC=1;AF=0.500;AN=2;BaseQRankSum=0.984;ClippingRankSum=0.000;DP=85;ExcessHet=3.0103;FS=0.000;MLEAC=1;MLEAF=0.500;MQ=43.98;MQRankSum=-0.638;QD=15.64;ReadPosRankSum=-1.985;SOR=0.625	GT:AD:DP:GQ:PL	0/1:26,59:85:99:1358,0,464
3R	30163381	.	C	A	1569.77	.	AC=1;AF=0.500;AN=2;BaseQRankSum=1.265;ClippingRankSum=0.000;DP=99;ExcessHet=3.0103;FS=0.000;MLEAC=1;MLEAF=0.500;MQ=44.00;MQRankSum=0.000;QD=15.86;ReadPosRankSum=1.066;SOR=0.754	GT:AD:DP:GQ:PL	0/1:28,71:99:99:1598,0,441
3R	30163559	.	G	C	1228.77	.	AC=1;AF=0.500;AN=2;BaseQRankSum=0.376;ClippingRankSum=0.000;DP=76;ExcessHet=3.0103;FS=4.902;MLEAC=1;MLEAF=0.500;MQ=44.00;MQRankSum=0.000;QD=16.17;ReadPosRankSum=0.532;SOR=0.524	GT:AD:DP:GQ:PL	0/1:23,53:76:99:1257,0,395
3R	30163600	.	CTTTGG	C	2206.73	.	AC=1;AF=0.500;AN=2;BaseQRankSum=1.176;ClippingRankSum=0.000;DP=87;ExcessHet=3.0103;FS=0.000;MLEAC=1;MLEAF=0.500;MQ=44.00;MQRankSum=0.000;QD=28.66;ReadPosRankSum=-1.026;SOR=0.749	GT:AD:DP:GQ:PL	0/1:22,55:77:99:2244,0,970
3R	30163755	.	G	T	1516.77	.	AC=1;AF=0.500;AN=2;BaseQRankSum=-0.249;ClippingRankSum=0.000;DP=74;ExcessHet=3.0103;FS=10.300;MLEAC=1;MLEAF=0.500;MQ=43.96;MQRankSum=-0.359;QD=20.78;ReadPosRankSum=0.322;SOR=0.161	GT:AD:DP:GQ:PL	0/1:10,63:73:61:1545,0,61
3R	30163876	.	A	G	1113.77	.	AC=1;AF=0.500;AN=2;BaseQRankSum=2.746;ClippingRankSum=0.000;DP=68;ExcessHet=3.0103;FS=5.534;MLEAC=1;MLEAF=0.500;MQ=43.90;MQRankSum=-0.840;QD=16.62;ReadPosRankSum=-1.157;SOR=0.656	GT:AD:DP:GQ:PL	0/1:18,49:67:99:1142,0,277
3R	30163975	.	C	T	1459.77	.	AC=1;AF=0.500;AN=2;BaseQRankSum=-0.026;ClippingRankSum=0.000;DP=78;ExcessHet=3.0103;FS=10.976;MLEAC=1;MLEAF=0.500;MQ=43.77;MQRankSum=-1.535;QD=18.71;ReadPosRankSum=1.308;SOR=0.108	GT:AD:DP:GQ:PL	0/1:15,63:78:99:1488,0,163
3R	30164001	.	T	C	1401.77	.	AC=1;AF=0.500;AN=2;BaseQRankSum=0.188;ClippingRankSum=0.000;DP=75;ExcessHet=3.0103;FS=6.500;MLEAC=1;MLEAF=0.500;MQ=43.71;MQRankSum=-1.697;QD=18.69;ReadPosRankSum=0.634;SOR=0.180	GT:AD:DP:GQ:PL	0/1:14,61:75:99:1430,0,153
3R	30164066	.	T	A	1122.77	.	AC=1;AF=0.500;AN=2;BaseQRankSum=2.399;ClippingRankSum=0.000;DP=70;ExcessHet=3.0103;FS=1.063;MLEAC=1;MLEAF=0.500;MQ=43.80;MQRankSum=-1.650;QD=16.51;ReadPosRankSum=0.867;SOR=0.555	GT:AD:DP:GQ:PL	0/1:18,50:68:99:1151,0,247
3R	30164187	.	G	T	1912.77	.	AC=1;AF=0.500;AN=2;BaseQRankSum=-2.022;ClippingRankSum=0.000;DP=72;ExcessHet=3.0103;FS=9.736;MLEAC=1;MLEAF=0.500;MQ=43.58;MQRankSum=-2.854;QD=26.57;ReadPosRankSum=1.330;SOR=1.958	GT:AD:DP:GQ:PL	0/1:22,50:72:99:1941,0,1172
3R	30164196	.	GA	G	1949.73	.	AC=1;AF=0.500;AN=2;BaseQRankSum=-1.469;ClippingRankSum=0.000;DP=71;ExcessHet=3.0103;FS=12.895;MLEAC=1;MLEAF=0.500;MQ=43.49;MQRankSum=-3.038;QD=27.46;ReadPosRankSum=0.882;SOR=1.962	GT:AD:DP:GQ:PL	0/1:20,51:71:99:1987,0,1277
3R	30164204	.	A	G	1962.77	.	AC=1;AF=0.500;AN=2;BaseQRankSum=2.749;ClippingRankSum=0.000;DP=70;ExcessHet=3.0103;FS=9.961;MLEAC=1;MLEAF=0.500;MQ=43.45;MQRankSum=-3.303;QD=28.04;ReadPosRankSum=1.679;SOR=1.887	GT:AD:DP:GQ:PL	0/1:21,49:70:99:1991,0,1348
3R	30164207	.	A	C	1968.77	.	AC=1;AF=0.500;AN=2;BaseQRankSum=-2.278;ClippingRankSum=0.000;DP=69;ExcessHet=3.0103;FS=9.857;MLEAC=1;MLEAF=0.500;MQ=43.44;MQRankSum=-3.231;QD=28.53;ReadPosRankSum=1.462;SOR=1.911	GT:AD:DP:GQ:PL	0/1:20,49:69:99:1997,0,1264
3R	30164265	.	T	G	2411.77	.	AC=1;AF=0.500;AN=2;BaseQRankSum=-2.085;ClippingRankSum=0.000;DP=78;ExcessHet=3.0103;FS=6.834;MLEAC=1;MLEAF=0.500;MQ=43.31;MQRankSum=-3.641;QD=30.92;ReadPosRankSum=-2.310;SOR=1.222	GT:AD:DP:GQ:PL	0/1:22,56:78:99:2440,0,1675
3R	30164266	.	T	A	2411.77	.	AC=1;AF=0.500;AN=2;BaseQRankSum=0.515;ClippingRankSum=0.000;DP=78;ExcessHet=3.0103;FS=6.801;MLEAC=1;MLEAF=0.500;MQ=43.31;MQRankSum=-3.525;QD=30.92;ReadPosRankSum=-2.744;SOR=1.000	GT:AD:DP:GQ:PL	0/1:21,57:78:99:2440,0,1675
3R	30164272	.	A	G	2430.77	.	AC=1;AF=0.500;AN=2;BaseQRankSum=-0.313;ClippingRankSum=0.000;DP=79;ExcessHet=3.0103;FS=5.282;MLEAC=1;MLEAF=0.500;MQ=43.30;MQRankSum=-3.473;QD=30.77;ReadPosRankSum=-3.457;SOR=1.122	GT:AD:DP:GQ:PL	0/1:20,59:79:99:2459,0,1600
3R	30164274	.	A	T	2430.77	.	AC=1;AF=0.500;AN=2;BaseQRankSum=1.080;ClippingRankSum=0.000;DP=79;ExcessHet=3.0103;FS=5.282;MLEAC=1;MLEAF=0.500;MQ=43.27;MQRankSum=-3.574;QD=30.77;ReadPosRankSum=-3.490;SOR=1.122	GT:AD:DP:GQ:PL	0/1:20,59:79:99:2459,0,1600
3R	30164283	.	TG	T	2457.73	.	AC=1;AF=0.500;AN=2;BaseQRankSum=-0.686;ClippingRankSum=0.000;DP=82;ExcessHet=3.0103;FS=6.562;MLEAC=1;MLEAF=0.500;MQ=43.25;MQRankSum=-3.940;QD=30.34;ReadPosRankSum=-2.692;SOR=1.129	GT:AD:DP:GQ:PL	0/1:22,59:81:99:2495,0,1681
3R	30164286	.	A	AT	2499.73	.	AC=1;AF=0.500;AN=2;BaseQRankSum=0.529;ClippingRankSum=0.000;DP=84;ExcessHet=3.0103;FS=4.920;MLEAC=1;MLEAF=0.500;MQ=43.27;MQRankSum=-3.852;QD=30.12;ReadPosRankSum=-3.362;SOR=1.008	GT:AD:DP:GQ:PL	0/1:22,61:83:99:2537,0,1678
3R	30164303	.	T	C	2469.77	.	AC=1;AF=0.500;AN=2;BaseQRankSum=-1.107;ClippingRankSum=0.000;DP=82;ExcessHet=3.0103;FS=0.000;MLEAC=1;MLEAF=0.500;MQ=43.33;MQRankSum=-3.520;QD=30.49;ReadPosRankSum=-1.434;SOR=0.610	GT:AD:DP:GQ:PL	0/1:21,60:81:99:2498,0,1531
3R	30164319	.	A	G	2595.77	.	AC=1;AF=0.500;AN=2;BaseQRankSum=-0.217;ClippingRankSum=0.000;DP=84;ExcessHet=3.0103;FS=0.000;MLEAC=1;MLEAF=0.500;MQ=43.47;MQRankSum=-2.957;QD=31.27;ReadPosRankSum=0.677;SOR=0.799	GT:AD:DP:GQ:PL	0/1:21,62:83:99:2624,0,1439
3R	30164326	.	T	C	2538.77	.	AC=1;AF=0.500;AN=2;BaseQRankSum=-3.213;ClippingRankSum=0.000;DP=85;ExcessHet=3.0103;FS=0.962;MLEAC=1;MLEAF=0.500;MQ=43.50;MQRankSum=-2.832;QD=30.22;ReadPosRankSum=1.456;SOR=0.903	GT:AD:DP:GQ:PL	0/1:21,63:84:99:2567,0,1279
3R	30164444	.	G	T	906.77	.	AC=1;AF=0.500;AN=2;BaseQRankSum=2.210;ClippingRankSum=0.000;DP=53;ExcessHet=3.0103;FS=12.014;MLEAC=1;MLEAF=0.500;MQ=43.89;MQRankSum=-1.085;QD=17.11;ReadPosRankSum=-1.591;SOR=1.321	GT:AD:DP:GQ:PL	0/1:15,38:53:99:935,0,258
3R	30164470	.	T	C	879.77	.	AC=1;AF=0.500;AN=2;BaseQRankSum=-0.382;ClippingRankSum=0.000;DP=58;ExcessHet=3.0103;FS=13.208;MLEAC=1;MLEAF=0.500;MQ=43.83;MQRankSum=-1.580;QD=15.71;ReadPosRankSum=0.957;SOR=1.121	GT:AD:DP:GQ:PL	0/1:18,38:56:99:908,0,351
3R	30164536	.	T	A	1283.77	.	AC=1;AF=0.500;AN=2;BaseQRankSum=-0.403;ClippingRankSum=0.000;DP=70;ExcessHet=3.0103;FS=4.280;MLEAC=1;MLEAF=0.500;MQ=43.72;MQRankSum=-1.671;QD=18.61;ReadPosRankSum=-1.148;SOR=1.272	GT:AD:DP:GQ:PL	0/1:15,54:69:99:1312,0,210
3R	30164570	.	G	A	1427.77	.	AC=1;AF=0.500;AN=2;BaseQRankSum=-0.041;ClippingRankSum=0.000;DP=83;ExcessHet=3.0103;FS=0.000;MLEAC=1;MLEAF=0.500;MQ=43.72;MQRankSum=-1.886;QD=17.63;ReadPosRankSum=1.104;SOR=0.631	GT:AD:DP:GQ:PL	0/1:18,63:81:99:1456,0,240
3R	30164582	.	G	A	1619.77	.	AC=1;AF=0.500;AN=2;BaseQRankSum=1.331;ClippingRankSum=0.000;DP=91;ExcessHet=3.0103;FS=0.958;MLEAC=1;MLEAF=0.500;MQ=43.76;MQRankSum=-1.831;QD=18.00;ReadPosRankSum=1.410;SOR=0.944	GT:AD:DP:GQ:PL	0/1:21,69:90:99:1648,0,303
3R	30164755	.	T	C	3136.77	.	AC=1;AF=0.500;AN=2;BaseQRankSum=-3.146;ClippingRankSum=0.000;DP=105;ExcessHet=3.0103;FS=1.807;MLEAC=1;MLEAF=0.500;MQ=43.55;MQRankSum=-2.220;QD=29.87;ReadPosRankSum=-0.660;SOR=0.720	GT:AD:DP:GQ:PL	0/1:28,77:105:99:3165,0,903
3R	30164764	.	G	A	3364.77	.	AC=1;AF=0.500;AN=2;BaseQRankSum=2.601;ClippingRankSum=0.000;DP=107;ExcessHet=3.0103;FS=4.268;MLEAC=1;MLEAF=0.500;MQ=43.54;MQRankSum=-2.129;QD=31.45;ReadPosRankSum=-0.952;SOR=0.607	GT:AD:DP:GQ:PL	0/1:26,81:107:99:3393,0,861
3R	30164772	.	T	TTAG	3456.73	.	AC=1;AF=0.500;AN=2;BaseQRankSum=-1.625;ClippingRankSum=0.000;DP=105;ExcessHet=3.0103;FS=3.077;MLEAC=1;MLEAF=0.500;MQ=43.53;MQRankSum=-2.093;QD=32.92;ReadPosRankSum=-0.132;SOR=0.387	GT:AD:DP:GQ:PL	0/1:25,80:105:99:3494,0,794
3R	30164778	.	A	ATTT	3366.73	.	AC=1;AF=0.500;AN=2;BaseQRankSum=0.817;ClippingRankSum=0.000;DP=102;ExcessHet=3.0103;FS=0.896;MLEAC=1;MLEAF=0.500;MQ=43.52;MQRankSum=-1.995;QD=33.01;ReadPosRankSum=-0.088;SOR=0.540	GT:AD:DP:GQ:PL	0/1:23,79:102:99:3404,0,756
3R	30164809	.	T	C	1889.77	.	AC=1;AF=0.500;AN=2;BaseQRankSum=-1.795;ClippingRankSum=0.000;DP=103;ExcessHet=3.0103;FS=0.956;MLEAC=1;MLEAF=0.500;MQ=43.67;MQRankSum=-1.453;QD=18.35;ReadPosRankSum=0.867;SOR=0.556	GT:AD:DP:GQ:PL	0/1:19,84:103:99:1918,0,218
3R	30164852	.	C	T	3333.77	.	AC=1;AF=0.500;AN=2;BaseQRankSum=-1.239;ClippingRankSum=0.000;DP=106;ExcessHet=3.0103;FS=3.178;MLEAC=1;MLEAF=0.500;MQ=43.77;MQRankSum=-1.866;QD=31.45;ReadPosRankSum=1.169;SOR=0.421	GT:AD:DP:GQ:PL	0/1:22,84:106:99:3362,0,607
3R	30164868	.	A	T	3372.77	.	AC=1;AF=0.500;AN=2;BaseQRankSum=-1.529;ClippingRankSum=0.000;DP=106;ExcessHet=3.0103;FS=0.000;MLEAC=1;MLEAF=0.500;MQ=43.79;MQRankSum=-1.725;QD=31.82;ReadPosRankSum=-0.230;SOR=0.640	GT:AD:DP:GQ:PL	0/1:21,85:106:99:3401,0,607
3R	30164929	.	C	T	1678.77	.	AC=1;AF=0.500;AN=2;BaseQRankSum=2.346;ClippingRankSum=0.000;DP=91;ExcessHet=3.0103;FS=0.000;MLEAC=1;MLEAF=0.500;MQ=44.00;MQRankSum=0.000;QD=18.45;ReadPosRankSum=-1.229;SOR=0.653	GT:AD:DP:GQ:PL	0/1:19,72:91:99:1707,0,264
3R	30165028	.	A	G	1756.77	.	AC=1;AF=0.500;AN=2;BaseQRankSum=-2.356;ClippingRankSum=0.000;DP=96;ExcessHet=3.0103;FS=3.493;MLEAC=1;MLEAF=0.500;MQ=43.86;MQRankSum=-1.357;QD=18.49;ReadPosRankSum=1.040;SOR=0.988	GT:AD:DP:GQ:PL	0/1:19,76:95:99:1785,0,247
3R	30165127	.	G	T	2287.77	.	AC=1;AF=0.500;AN=2;BaseQRankSum=4.114;ClippingRankSum=0.000;DP=78;ExcessHet=3.0103;FS=6.934;MLEAC=1;MLEAF=0.500;MQ=43.85;MQRankSum=-1.576;QD=29.33;ReadPosRankSum=-1.030;SOR=0.229	GT:AD:DP:GQ:PL	0/1:22,56:78:99:2316,0,1218
3R	30165129	.	T	C	2287.77	.	AC=1;AF=0.500;AN=2;BaseQRankSum=2.255;ClippingRankSum=0.000;DP=77;ExcessHet=3.0103;FS=7.003;MLEAC=1;MLEAF=0.500;MQ=43.84;MQRankSum=-1.590;QD=29.71;ReadPosRankSum=-0.633;SOR=0.216	GT:AD:DP:GQ:PL	0/1:22,55:77:99:2316,0,1218
3R	30165132	.	G	C	2172.77	.	AC=1;AF=0.500;AN=2;BaseQRankSum=1.718;ClippingRankSum=0.000;DP=75;ExcessHet=3.0103;FS=8.867;MLEAC=1;MLEAF=0.500;MQ=43.83;MQRankSum=-1.621;QD=28.97;ReadPosRankSum=-0.096;SOR=0.191	GT:AD:DP:GQ:PL	0/1:22,53:75:99:2201,0,1230
3R	30165148	.	T	C	1138.77	.	AC=1;AF=0.500;AN=2;BaseQRankSum=-2.210;ClippingRankSum=0.000;DP=72;ExcessHet=3.0103;FS=2.224;MLEAC=1;MLEAF=0.500;MQ=43.82;MQRankSum=-1.578;QD=16.04;ReadPosRankSum=0.123;SOR=0.442	GT:AD:DP:GQ:PL	0/1:20,51:71:99:1167,0,343
3R	30165237	.	G	A	1218.77	.	AC=1;AF=0.500;AN=2;BaseQRankSum=4.046;ClippingRankSum=0.000;DP=68;ExcessHet=3.0103;FS=0.000;MLEAC=1;MLEAF=0.500;MQ=43.96;MQRankSum=-0.482;QD=18.47;ReadPosRankSum=0.235;SOR=0.824	GT:AD:DP:GQ:PL	0/1:14,52:66:99:1247,0,150
3R	30165275	.	G	A	2323.77	.	AC=1;AF=0.500;AN=2;BaseQRankSum=3.411;ClippingRankSum=0.000;DP=76;ExcessHet=3.0103;FS=2.426;MLEAC=1;MLEAF=0.500;MQ=43.94;MQRankSum=-0.748;QD=30.98;ReadPosRankSum=-0.136;SOR=1.229	GT:AD:DP:GQ:PL	0/1:17,58:75:99:2352,0,605
3R	30165279	.	G	A	2323.77	.	AC=1;AF=0.500;AN=2;BaseQRankSum=0.589;ClippingRankSum=0.000;DP=76;ExcessHet=3.0103;FS=2.426;MLEAC=1;MLEAF=0.500;MQ=43.94;MQRankSum=-0.748;QD=30.98;ReadPosRankSum=-1.031;SOR=1.229	GT:AD:DP:GQ:PL	0/1:17,58:75:99:2352,0,605
3R	30165513	.	C	T	1058.77	.	AC=1;AF=0.500;AN=2;BaseQRankSum=2.791;ClippingRankSum=0.000;DP=58;ExcessHet=3.0103;FS=0.000;MLEAC=1;MLEAF=0.500;MQ=44.00;MQRankSum=0.000;QD=18.57;ReadPosRankSum=-1.398;SOR=0.830	GT:AD:DP:GQ:PL	0/1:13,44:57:99:1087,0,184
3R	30165606	.	A	G	1003.77	.	AC=1;AF=0.500;AN=2;BaseQRankSum=-2.253;ClippingRankSum=0.000;DP=53;ExcessHet=3.0103;FS=7.568;MLEAC=1;MLEAF=0.500;MQ=44.00;MQRankSum=0.000;QD=18.94;ReadPosRankSum=-0.472;SOR=0.595	GT:AD:DP:GQ:PL	0/1:10,43:53:99:1032,0,127
3R	30165657	.	C	T	1019.77	.	AC=1;AF=0.500;AN=2;BaseQRankSum=3.459;ClippingRankSum=0.000;DP=58;ExcessHet=3.0103;FS=4.464;MLEAC=1;MLEAF=0.500;MQ=44.00;MQRankSum=0.000;QD=17.58;ReadPosRankSum=0.773;SOR=0.575	GT:AD:DP:GQ:PL	0/1:14,44:58:99:1048,0,201
3R	30165684	.	A	G	1722.77	.	AC=1;AF=0.500;AN=2;BaseQRankSum=-2.704;ClippingRankSum=0.000;DP=60;ExcessHet=3.0103;FS=1.098;MLEAC=1;MLEAF=0.500;MQ=44.00;MQRankSum=0.000;QD=28.71;ReadPosRankSum=0.591;SOR=0.750	GT:AD:DP:GQ:PL	0/1:17,43:60:99:1751,0,526
3R	30165698	.	C	G	1893.77	.	AC=1;AF=0.500;AN=2;BaseQRankSum=0.956;ClippingRankSum=0.000;DP=59;ExcessHet=3.0103;FS=0.000;MLEAC=1;MLEAF=0.500;MQ=44.00;MQRankSum=0.000;QD=32.10;ReadPosRankSum=-1.036;SOR=0.582	GT:AD:DP:GQ:PL	0/1:15,44:59:99:1922,0,514
3R	30165702	.	G	A	1770.77	.	AC=1;AF=0.500;AN=2;BaseQRankSum=2.899;ClippingRankSum=0.000;DP=60;ExcessHet=3.0103;FS=0.000;MLEAC=1;MLEAF=0.500;MQ=44.00;MQRankSum=0.000;QD=29.51;ReadPosRankSum=-0.711;SOR=0.693	GT:AD:DP:GQ:PL	0/1:16,44:60:99:1799,0,529
3R	30165735	.	T	C	1111.77	.	AC=1;AF=0.500;AN=2;BaseQRankSum=-1.156;ClippingRankSum=0.000;DP=68;ExcessHet=3.0103;FS=0.000;MLEAC=1;MLEAF=0.500;MQ=44.00;MQRankSum=0.000;QD=16.35;ReadPosRankSum=-1.016;SOR=0.855	GT:AD:DP:GQ:PL	0/1:19,49:68:99:1140,0,313
3R	30165771	.	A	G	962.77	.	AC=1;AF=0.500;AN=2;BaseQRankSum=0.095;ClippingRankSum=0.000;DP=60;ExcessHet=3.0103;FS=2.487;MLEAC=1;MLEAF=0.500;MQ=44.00;MQRankSum=0.000;QD=16.05;ReadPosRankSum=0.164;SOR=1.162	GT:AD:DP:GQ:PL	0/1:17,43:60:99:991,0,274
3R	30165819	.	C	G	1094.77	.	AC=1;AF=0.500;AN=2;BaseQRankSum=-0.541;ClippingRankSum=0.000;DP=67;ExcessHet=3.0103;FS=0.000;MLEAC=1;MLEAF=0.500;MQ=43.97;MQRankSum=-0.596;QD=16.34;ReadPosRankSum=0.554;SOR=0.664	GT:AD:DP:GQ:PL	0/1:19,48:67:99:1123,0,350
3R	30165984	.	T	A	1319.77	.	AC=1;AF=0.500;AN=2;BaseQRankSum=3.299;ClippingRankSum=0.000;DP=71;ExcessHet=3.0103;FS=0.000;MLEAC=1;MLEAF=0.500;MQ=43.94;MQRankSum=-0.744;QD=18.59;ReadPosRankSum=-1.563;SOR=0.647	GT:AD:DP:GQ:PL	0/1:16,55:71:99:1348,0,205
3R	30166017	.	T	G	2639.77	.	AC=1;AF=0.500;AN=2;BaseQRankSum=-2.662;ClippingRankSum=0.000;DP=83;ExcessHet=3.0103;FS=0.000;MLEAC=1;MLEAF=0.500;MQ=43.93;MQRankSum=-0.873;QD=31.80;ReadPosRankSum=-0.620;SOR=0.593	GT:AD:DP:GQ:PL	0/1:17,66:83:99:2668,0,776
3R	30166025	.	A	C	2805.77	.	AC=1;AF=0.500;AN=2;BaseQRankSum=-1.088;ClippingRankSum=0.000;DP=85;ExcessHet=3.0103;FS=0.000;MLEAC=1;MLEAF=0.500;MQ=43.93;MQRankSum=-0.924;QD=33.01;ReadPosRankSum=0.910;SOR=0.657	GT:AD:DP:GQ:PL	0/1:19,66:85:99:2834,0,871
3R	30166047	.	A	G	2645.77	.	AC=1;AF=0.500;AN=2;BaseQRankSum=-3.763;ClippingRankSum=0.000;DP=93;ExcessHet=3.0103;FS=0.000;MLEAC=1;MLEAF=0.500;MQ=43.96;MQRankSum=-0.779;QD=28.76;ReadPosRankSum=1.661;SOR=0.811	GT:AD:DP:GQ:PL	0/1:22,70:92:99:2674,0,844
3R	30166255	.	T	A	1039.77	.	AC=1;AF=0.500;AN=2;BaseQRankSum=-0.757;ClippingRankSum=0.000;DP=68;ExcessHet=3.0103;FS=0.000;MLEAC=1;MLEAF=0.500;MQ=44.00;MQRankSum=0.000;QD=15.52;ReadPosRankSum=0.378;SOR=0.741	GT:AD:DP:GQ:PL	0/1:22,45:67:99:1068,0,422
3R	30166322	.	T	G	1112.77	.	AC=1;AF=0.500;AN=2;BaseQRankSum=-3.931;ClippingRankSum=0.000;DP=71;ExcessHet=3.0103;FS=0.000;MLEAC=1;MLEAF=0.500;MQ=44.00;MQRankSum=0.000;QD=15.67;ReadPosRankSum=-0.973;SOR=0.593	GT:AD:DP:GQ:PL	0/1:17,54:71:99:1141,0,270
3R	30166684	.	C	A	2591.77	.	AC=1;AF=0.500;AN=2;BaseQRankSum=0.783;ClippingRankSum=0.000;DP=84;ExcessHet=3.0103;FS=2.145;MLEAC=1;MLEAF=0.500;MQ=43.44;MQRankSum=-2.064;QD=30.85;ReadPosRankSum=-0.336;SOR=1.044	GT:AD:DP:GQ:PL	0/1:20,64:84:99:2620,0,875
3R	30166687	.	G	A	2626.77	.	AC=1;AF=0.500;AN=2;BaseQRankSum=1.146;ClippingRankSum=0.000;DP=87;ExcessHet=3.0103;FS=0.941;MLEAC=1;MLEAF=0.500;MQ=43.46;MQRankSum=-2.078;QD=30.19;ReadPosRankSum=-0.173;SOR=0.854	GT:AD:DP:GQ:PL	0/1:21,66:87:99:2655,0,872
3R	30166889	.	C	A	332.77	.	AC=1;AF=0.500;AN=2;BaseQRankSum=0.724;ClippingRankSum=0.000;DP=76;ExcessHet=3.0103;FS=3.492;MLEAC=1;MLEAF=0.500;MQ=43.60;MQRankSum=-3.040;QD=4.38;ReadPosRankSum=-0.994;SOR=1.146	GT:AD:DP:GQ:PL	0/1:55,21:76:99:361,0,1242
3R	30166923	.	TTA	T	956.73	.	AC=1;AF=0.500;AN=2;BaseQRankSum=-1.824;ClippingRankSum=0.000;DP=65;ExcessHet=3.0103;FS=3.694;MLEAC=1;MLEAF=0.500;MQ=43.47;MQRankSum=0.086;QD=16.50;ReadPosRankSum=2.443;SOR=0.340	GT:AD:DP:GQ:PL	0/1:33,25:58:99:994,0,1606
3R	30166924	.	T	G	227.77	.	AC=1;AF=0.500;AN=2;BaseQRankSum=-1.294;ClippingRankSum=0.000;DP=59;ExcessHet=3.0103;FS=24.682;MLEAC=1;MLEAF=0.500;MQ=43.41;MQRankSum=-4.311;QD=3.93;ReadPosRankSum=-3.810;SOR=4.804	GT:AD:DP:GQ:PL	0/1:48,10:58:99:256,0,2345
3R	30166925	.	A	AATGACAGAAT	219.73	.	AC=1;AF=0.500;AN=2;BaseQRankSum=2.064;ClippingRankSum=0.000;DP=59;ExcessHet=3.0103;FS=24.682;MLEAC=1;MLEAF=0.500;MQ=43.41;MQRankSum=-4.311;QD=3.79;ReadPosRankSum=-3.975;SOR=4.804	GT:AD:DP:GQ:PL	0/1:48,10:58:99:257,0,2344
3R	30166927	.	ATATTAGATAT	A	952.73	.	AC=1;AF=0.500;AN=2;BaseQRankSum=0.525;ClippingRankSum=0.000;DP=57;ExcessHet=3.0103;FS=1.004;MLEAC=1;MLEAF=0.500;MQ=43.39;MQRankSum=0.295;QD=16.71;ReadPosRankSum=-1.512;SOR=0.544	GT:AD:DP:GQ:PL	0/1:31,26:57:99:990,0,1638
3R	30166928	.	T	TGACAGAAGAGCTGGAAAAAACAGAGGCATTGGGAAACCGCTTACCAAATCAAGTA	108.73	.	AC=1;AF=0.500;AN=2;BaseQRankSum=0.837;ClippingRankSum=0.000;DP=56;ExcessHet=3.0103;FS=17.957;MLEAC=1;MLEAF=0.500;MQ=43.38;MQRankSum=-5.542;QD=1.94;ReadPosRankSum=-2.796;SOR=4.097	GT:AD:DP:GQ:PL	0/1:49,7:56:99:146,0,2348
3R	30166957	.	T	TCTAG	912.73	.	AC=1;AF=0.500;AN=2;BaseQRankSum=1.585;ClippingRankSum=0.000;DP=45;ExcessHet=3.0103;FS=6.428;MLEAC=1;MLEAF=0.500;MQ=43.67;MQRankSum=-2.519;QD=21.23;ReadPosRankSum=-1.469;SOR=1.139	GT:AD:DP:GQ:PL	0/1:19,24:43:99:950,0,1035
3R	30166966	.	T	C	902.77	.	AC=1;AF=0.500;AN=2;BaseQRankSum=-0.892;ClippingRankSum=0.000;DP=44;ExcessHet=3.0103;FS=6.473;MLEAC=1;MLEAF=0.500;MQ=43.67;MQRankSum=-2.580;QD=20.52;ReadPosRankSum=-1.654;SOR=1.112	GT:AD:DP:GQ:PL	0/1:20,24:44:99:931,0,1062
3R	30167175	.	G	A	1260.77	.	AC=1;AF=0.500;AN=2;BaseQRankSum=2.464;ClippingRankSum=0.000;DP=56;ExcessHet=3.0103;FS=5.552;MLEAC=1;MLEAF=0.500;MQ=43.70;MQRankSum=-1.451;QD=22.51;ReadPosRankSum=0.502;SOR=0.363	GT:AD:DP:GQ:PL	0/1:23,33:56:99:1289,0,1102
3R	30167178	.	G	A	1260.77	.	AC=1;AF=0.500;AN=2;BaseQRankSum=2.420;ClippingRankSum=0.000;DP=54;ExcessHet=3.0103;FS=7.791;MLEAC=1;MLEAF=0.500;MQ=43.69;MQRankSum=-1.498;QD=23.35;ReadPosRankSum=0.629;SOR=0.300	GT:AD:DP:GQ:PL	0/1:23,31:54:99:1289,0,1102
3R	30167262	.	A	T	416.77	.	AC=1;AF=0.500;AN=2;BaseQRankSum=0.206;ClippingRankSum=0.000;DP=52;ExcessHet=3.0103;FS=7.955;MLEAC=1;MLEAF=0.500;MQ=43.92;MQRankSum=-1.640;QD=8.01;ReadPosRankSum=-0.046;SOR=0.842	GT:AD:DP:GQ:PL	0/1:30,22:52:99:445,0,681
3R	30167275	.	GT	G	884.73	.	AC=1;AF=0.500;AN=2;BaseQRankSum=1.002;ClippingRankSum=0.000;DP=54;ExcessHet=3.0103;FS=3.824;MLEAC=1;MLEAF=0.500;MQ=43.89;MQRankSum=-1.919;QD=16.69;ReadPosRankSum=-0.572;SOR=0.633	GT:AD:DP:GQ:PL	0/1:29,24:53:99:922,0,1142
3R	30167280	.	T	G	890.77	.	AC=1;AF=0.500;AN=2;BaseQRankSum=-2.421;ClippingRankSum=0.000;DP=54;ExcessHet=3.0103;FS=3.860;MLEAC=1;MLEAF=0.500;MQ=43.89;MQRankSum=-1.952;QD=16.50;ReadPosRankSum=-0.314;SOR=0.604	GT:AD:DP:GQ:PL	0/1:30,24:54:99:919,0,1178
3R	30167314	.	A	T	576.77	.	AC=1;AF=0.500;AN=2;BaseQRankSum=-0.788;ClippingRankSum=0.000;DP=57;ExcessHet=3.0103;FS=2.245;MLEAC=1;MLEAF=0.500;MQ=43.93;MQRankSum=-1.427;QD=10.12;ReadPosRankSum=-0.399;SOR=1.091	GT:AD:DP:GQ:PL	0/1:29,28:57:99:605,0,622
3R	30167370	.	A	G	615.77	.	AC=1;AF=0.500;AN=2;BaseQRankSum=-0.685;ClippingRankSum=0.000;DP=53;ExcessHet=3.0103;FS=1.043;MLEAC=1;MLEAF=0.500;MQ=43.96;MQRankSum=-0.872;QD=11.62;ReadPosRankSum=1.072;SOR=0.879	GT:AD:DP:GQ:PL	0/1:24,29:53:99:644,0,506
3R	30167418	.	A	C	763.77	.	AC=1;AF=0.500;AN=2;BaseQRankSum=-0.513;ClippingRankSum=0.000;DP=56;ExcessHet=3.0103;FS=3.856;MLEAC=1;MLEAF=0.500;MQ=43.97;MQRankSum=-0.738;QD=13.64;ReadPosRankSum=-0.186;SOR=0.424	GT:AD:DP:GQ:PL	0/1:21,35:56:99:792,0,425
3R	30167660	.	G	A	510.77	.	AC=1;AF=0.500;AN=2;BaseQRankSum=3.324;ClippingRankSum=0.000;DP=46;ExcessHet=3.0103;FS=1.149;MLEAC=1;MLEAF=0.500;MQ=44.00;MQRankSum=0.000;QD=11.10;ReadPosRankSum=1.122;SOR=1.051	GT:AD:DP:GQ:PL	0/1:22,24:46:99:539,0,449
3R	30168366	.	G	A	659.77	.	AC=1;AF=0.500;AN=2;BaseQRankSum=0.315;ClippingRankSum=0.000;DP=56;ExcessHet=3.0103;FS=0.000;MLEAC=1;MLEAF=0.500;MQ=44.00;MQRankSum=0.000;QD=11.78;ReadPosRankSum=0.805;SOR=0.723	GT:AD:DP:GQ:PL	0/1:25,31:56:99:688,0,501
3R	30168393	.	G	A	1146.77	.	AC=1;AF=0.500;AN=2;BaseQRankSum=-0.591;ClippingRankSum=0.000;DP=55;ExcessHet=3.0103;FS=2.431;MLEAC=1;MLEAF=0.500;MQ=43.96;MQRankSum=-0.843;QD=20.85;ReadPosRankSum=0.625;SOR=0.384	GT:AD:DP:GQ:PL	0/1:24,31:55:99:1175,0,1038
3R	30168395	.	T	G	1146.77	.	AC=1;AF=0.500;AN=2;BaseQRankSum=-2.310;ClippingRankSum=0.000;DP=54;ExcessHet=3.0103;FS=1.124;MLEAC=1;MLEAF=0.500;MQ=43.96;MQRankSum=-0.857;QD=21.24;ReadPosRankSum=0.854;SOR=0.437	GT:AD:DP:GQ:PL	0/1:24,30:54:99:1175,0,1038
3R	30168407	.	T	A	1144.77	.	AC=1;AF=0.500;AN=2;BaseQRankSum=-0.646;ClippingRankSum=0.000;DP=50;ExcessHet=3.0103;FS=2.551;MLEAC=1;MLEAF=0.500;MQ=43.96;MQRankSum=-0.776;QD=22.90;ReadPosRankSum=-0.755;SOR=0.382	GT:AD:DP:GQ:PL	0/1:20,30:50:99:1173,0,1130
3R	30168408	.	G	A	1186.77	.	AC=1;AF=0.500;AN=2;BaseQRankSum=1.570;ClippingRankSum=0.000;DP=50;ExcessHet=3.0103;FS=2.551;MLEAC=1;MLEAF=0.500;MQ=43.96;MQRankSum=-0.776;QD=23.74;ReadPosRankSum=-0.938;SOR=0.382	GT:AD:DP:GQ:PL	0/1:20,30:50:99:1215,0,1127
3R	30168410	.	G	T	1186.77	.	AC=1;AF=0.500;AN=2;BaseQRankSum=1.431;ClippingRankSum=0.000;DP=50;ExcessHet=3.0103;FS=2.551;MLEAC=1;MLEAF=0.500;MQ=43.96;MQRankSum=-0.776;QD=23.74;ReadPosRankSum=-0.861;SOR=0.382	GT:AD:DP:GQ:PL	0/1:20,30:50:99:1215,0,1127
3R	30168419	.	C	G	1059.77	.	AC=1;AF=0.500;AN=2;BaseQRankSum=-2.100;ClippingRankSum=0.000;DP=47;ExcessHet=3.0103;FS=4.488;MLEAC=1;MLEAF=0.500;MQ=43.96;MQRankSum=-0.780;QD=22.55;ReadPosRankSum=-1.403;SOR=0.242	GT:AD:DP:GQ:PL	0/1:19,28:47:99:1088,0,1097
3R	30168519	.	G	A	871.77	.	AC=1;AF=0.500;AN=2;BaseQRankSum=-0.369;ClippingRankSum=0.000;DP=41;ExcessHet=3.0103;FS=9.043;MLEAC=1;MLEAF=0.500;MQ=44.00;MQRankSum=0.000;QD=21.26;ReadPosRankSum=0.286;SOR=1.646	GT:AD:DP:GQ:PL	0/1:18,23:41:99:900,0,859
3R	30168525	.	T	C	841.77	.	AC=1;AF=0.500;AN=2;BaseQRankSum=-2.134;ClippingRankSum=0.000;DP=40;ExcessHet=3.0103;FS=6.990;MLEAC=1;MLEAF=0.500;MQ=44.00;MQRankSum=0.000;QD=21.04;ReadPosRankSum=1.560;SOR=1.541	GT:AD:DP:GQ:PL	0/1:18,22:40:99:870,0,870
3R	30168741	.	C	T	550.77	.	AC=1;AF=0.500;AN=2;BaseQRankSum=1.838;ClippingRankSum=0.000;DP=42;ExcessHet=3.0103;FS=0.000;MLEAC=1;MLEAF=0.500;MQ=44.00;MQRankSum=0.000;QD=13.11;ReadPosRankSum=-0.480;SOR=0.678	GT:AD:DP:GQ:PL	0/1:17,25:42:99:579,0,330
3R	30168773	.	G	T	649.77	.	AC=1;AF=0.500;AN=2;BaseQRankSum=1.806;ClippingRankSum=0.000;DP=47;ExcessHet=3.0103;FS=1.165;MLEAC=1;MLEAF=0.500;MQ=44.00;MQRankSum=0.000;QD=14.13;ReadPosRankSum=0.263;SOR=0.937	GT:AD:DP:GQ:PL	0/1:17,29:46:99:678,0,336
3R	30168999	.	G	T	457.77	.	AC=1;AF=0.500;AN=2;BaseQRankSum=0.812;ClippingRankSum=0.000;DP=50;ExcessHet=3.0103;FS=0.000;MLEAC=1;MLEAF=0.500;MQ=44.00;MQRankSum=0.000;QD=9.34;ReadPosRankSum=-1.739;SOR=0.664	GT:AD:DP:GQ:PL	0/1:26,23:49:99:486,0,573
3R	30169126	.	A	T	764.77	.	AC=1;AF=0.500;AN=2;BaseQRankSum=1.896;ClippingRankSum=0.000;DP=57;ExcessHet=3.0103;FS=3.765;MLEAC=1;MLEAF=0.500;MQ=44.00;MQRankSum=0.000;QD=13.42;ReadPosRankSum=-1.668;SOR=0.337	GT:AD:DP:GQ:PL	0/1:22,35:57:99:793,0,449
3R	30169160	.	A	C	588.77	.	AC=1;AF=0.500;AN=2;BaseQRankSum=-0.309;ClippingRankSum=0.000;DP=47;ExcessHet=3.0103;FS=6.121;MLEAC=1;MLEAF=0.500;MQ=44.00;MQRankSum=0.000;QD=12.53;ReadPosRankSum=0.073;SOR=0.911	GT:AD:DP:GQ:PL	0/1:20,27:47:99:617,0,422
3R	30169184	.	T	C	643.77	.	AC=1;AF=0.500;AN=2;BaseQRankSum=-2.109;ClippingRankSum=0.000;DP=55;ExcessHet=3.0103;FS=0.000;MLEAC=1;MLEAF=0.500;MQ=44.00;MQRankSum=0.000;QD=11.70;ReadPosRankSum=0.122;SOR=0.756	GT:AD:DP:GQ:PL	0/1:24,31:55:99:672,0,503
3R	30169321	.	C	T	618.77	.	AC=1;AF=0.500;AN=2;BaseQRankSum=2.663;ClippingRankSum=0.000;DP=49;ExcessHet=3.0103;FS=2.617;MLEAC=1;MLEAF=0.500;MQ=43.96;MQRankSum=1.196;QD=12.63;ReadPosRankSum=-0.138;SOR=1.179	GT:AD:DP:GQ:PL	0/1:21,28:49:99:647,0,420
3R	30169693	.	A	T	544.77	.	AC=1;AF=0.500;AN=2;BaseQRankSum=-1.063;ClippingRankSum=0.000;DP=50;ExcessHet=3.0103;FS=2.434;MLEAC=1;MLEAF=0.500;MQ=44.00;MQRankSum=0.000;QD=10.90;ReadPosRankSum=0.088;SOR=0.757	GT:AD:DP:GQ:PL	0/1:23,27:50:99:573,0,480
3R	30169717	.	CA	C	260.73	.	AC=1;AF=0.500;AN=2;BaseQRankSum=0.726;ClippingRankSum=0.000;DP=50;ExcessHet=3.0103;FS=0.000;MLEAC=1;MLEAF=0.500;MQ=44.00;MQRankSum=0.000;QD=5.55;ReadPosRankSum=-0.396;SOR=0.784	GT:AD:DP:GQ:PL	0/1:26,21:47:99:298,0,425
3R	30169973	.	G	A	642.77	.	AC=1;AF=0.500;AN=2;BaseQRankSum=3.028;ClippingRankSum=0.000;DP=44;ExcessHet=3.0103;FS=0.000;MLEAC=1;MLEAF=0.500;MQ=44.00;MQRankSum=0.000;QD=14.61;ReadPosRankSum=-0.015;SOR=0.836	GT:AD:DP:GQ:PL	0/1:16,28:44:99:671,0,290
3R	30170024	.	T	C	654.77	.	AC=1;AF=0.500;AN=2;BaseQRankSum=-1.385;ClippingRankSum=0.000;DP=47;ExcessHet=3.0103;FS=0.000;MLEAC=1;MLEAF=0.500;MQ=44.00;MQRankSum=0.000;QD=13.93;ReadPosRankSum=-2.232;SOR=0.628	GT:AD:DP:GQ:PL	0/1:17,30:47:99:683,0,337
3R	30170396	.	C	T	646.77	.	AC=1;AF=0.500;AN=2;BaseQRankSum=0.106;ClippingRankSum=0.000;DP=47;ExcessHet=3.0103;FS=2.901;MLEAC=1;MLEAF=0.500;MQ=43.96;MQRankSum=-0.757;QD=14.06;ReadPosRankSum=-1.783;SOR=0.286	GT:AD:DP:GQ:PL	0/1:18,28:46:99:675,0,372
3R	30170458	.	G	A	707.77	.	AC=1;AF=0.500;AN=2;BaseQRankSum=1.509;ClippingRankSum=0.000;DP=47;ExcessHet=3.0103;FS=1.204;MLEAC=1;MLEAF=0.500;MQ=44.00;MQRankSum=0.000;QD=15.39;ReadPosRankSum=0.125;SOR=0.533	GT:AD:DP:GQ:PL	0/1:15,31:46:99:736,0,257
3R	30170555	.	G	A	668.77	.	AC=1;AF=0.500;AN=2;BaseQRankSum=1.008;ClippingRankSum=0.000;DP=46;ExcessHet=3.0103;FS=0.000;MLEAC=1;MLEAF=0.500;MQ=44.00;MQRankSum=0.000;QD=14.86;ReadPosRankSum=-0.724;SOR=0.892	GT:AD:DP:GQ:PL	0/1:14,31:45:99:697,0,265
3R	30170714	.	A	G	782.77	.	AC=1;AF=0.500;AN=2;BaseQRankSum=-0.166;ClippingRankSum=0.000;DP=59;ExcessHet=3.0103;FS=1.022;MLEAC=1;MLEAF=0.500;MQ=44.00;MQRankSum=0.000;QD=13.27;ReadPosRankSum=2.185;SOR=0.544	GT:AD:DP:GQ:PL	0/1:21,38:59:99:811,0,383
3R	30170743	.	T	A	806.77	.	AC=1;AF=0.500;AN=2;BaseQRankSum=1.482;ClippingRankSum=0.000;DP=59;ExcessHet=3.0103;FS=1.005;MLEAC=1;MLEAF=0.500;MQ=44.00;MQRankSum=0.000;QD=13.67;ReadPosRankSum=1.335;SOR=0.859	GT:AD:DP:GQ:PL	0/1:22,37:59:99:835,0,381
3R	30171086	.	G	T	1495.77	.	AC=1;AF=0.500;AN=2;BaseQRankSum=0.082;ClippingRankSum=0.000;DP=59;ExcessHet=3.0103;FS=2.331;MLEAC=1;MLEAF=0.500;MQ=43.90;MQRankSum=-1.290;QD=25.35;ReadPosRankSum=0.234;SOR=0.419	GT:AD:DP:GQ:PL	0/1:21,38:59:99:1524,0,884
3R	30171093	.	G	A	1492.77	.	AC=1;AF=0.500;AN=2;BaseQRankSum=2.277;ClippingRankSum=0.000;DP=61;ExcessHet=3.0103;FS=1.042;MLEAC=1;MLEAF=0.500;MQ=43.90;MQRankSum=-1.303;QD=24.47;ReadPosRankSum=0.192;SOR=0.462	GT:AD:DP:GQ:PL	0/1:22,39:61:99:1521,0,897
3R	30171105	.	T	C	673.77	.	AC=1;AF=0.500;AN=2;BaseQRankSum=-3.720;ClippingRankSum=0.000;DP=60;ExcessHet=3.0103;FS=3.812;MLEAC=1;MLEAF=0.500;MQ=43.90;MQRankSum=-1.469;QD=11.23;ReadPosRankSum=1.740;SOR=0.323	GT:AD:DP:GQ:PL	0/1:25,35:60:99:702,0,506
3R	30171189	.	A	G	1146.77	.	AC=1;AF=0.500;AN=2;BaseQRankSum=0.304;ClippingRankSum=0.000;DP=61;ExcessHet=3.0103;FS=0.971;MLEAC=1;MLEAF=0.500;MQ=43.95;MQRankSum=-0.984;QD=18.80;ReadPosRankSum=-0.989;SOR=0.527	GT:AD:DP:GQ:PL	0/1:31,30:61:99:1175,0,1442
3R	30171199	.	C	A	1144.77	.	AC=1;AF=0.500;AN=2;BaseQRankSum=3.276;ClippingRankSum=0.000;DP=63;ExcessHet=3.0103;FS=0.000;MLEAC=1;MLEAF=0.500;MQ=43.95;MQRankSum=-0.953;QD=18.17;ReadPosRankSum=-1.699;SOR=0.631	GT:AD:DP:GQ:PL	0/1:31,32:63:99:1173,0,1437
3R	30171278	.	A	C	1078.77	.	AC=1;AF=0.500;AN=2;BaseQRankSum=-0.024;ClippingRankSum=0.000;DP=59;ExcessHet=3.0103;FS=2.369;MLEAC=1;MLEAF=0.500;MQ=44.00;MQRankSum=0.000;QD=18.28;ReadPosRankSum=1.840;SOR=1.090	GT:AD:DP:GQ:PL	0/1:29,30:59:99:1107,0,1020
3R	30171294	.	C	T	1086.77	.	AC=1;AF=0.500;AN=2;BaseQRankSum=2.236;ClippingRankSum=0.000;DP=57;ExcessHet=3.0103;FS=0.000;MLEAC=1;MLEAF=0.500;MQ=44.00;MQRankSum=0.000;QD=19.07;ReadPosRankSum=1.111;SOR=0.850	GT:AD:DP:GQ:PL	0/1:27,30:57:99:1115,0,1000
3R	30171369	.	G	A	898.77	.	AC=1;AF=0.500;AN=2;BaseQRankSum=2.152;ClippingRankSum=0.000;DP=47;ExcessHet=3.0103;FS=0.000;MLEAC=1;MLEAF=0.500;MQ=44.00;MQRankSum=0.000;QD=19.12;ReadPosRankSum=0.319;SOR=0.752	GT:AD:DP:GQ:PL	0/1:23,24:47:99:927,0,873
3R	30171375	.	A	G	898.77	.	AC=1;AF=0.500;AN=2;BaseQRankSum=0.782;ClippingRankSum=0.000;DP=47;ExcessHet=3.0103;FS=1.191;MLEAC=1;MLEAF=0.500;MQ=44.00;MQRankSum=0.000;QD=19.12;ReadPosRankSum=0.500;SOR=0.956	GT:AD:DP:GQ:PL	0/1:23,24:47:99:927,0,873
3R	30171404	.	C	A	502.77	.	AC=1;AF=0.500;AN=2;BaseQRankSum=2.080;ClippingRankSum=0.000;DP=42;ExcessHet=3.0103;FS=1.279;MLEAC=1;MLEAF=0.500;MQ=44.00;MQRankSum=0.000;QD=12.26;ReadPosRankSum=0.238;SOR=1.060	GT:AD:DP:GQ:PL	0/1:17,24:41:99:531,0,322
3R	30171428	.	G	GTT	736.73	.	AC=1;AF=0.500;AN=2;BaseQRankSum=0.194;ClippingRankSum=0.000;DP=53;ExcessHet=3.0103;FS=1.117;MLEAC=1;MLEAF=0.500;MQ=44.21;MQRankSum=0.857;QD=14.73;ReadPosRankSum=-0.218;SOR=0.683	GT:AD:DP:GQ:PL	0/1:20,30:50:99:774,0,466
3R	30171641	.	T	C	857.77	.	AC=1;AF=0.500;AN=2;BaseQRankSum=-0.900;ClippingRankSum=0.000;DP=57;ExcessHet=3.0103;FS=0.000;MLEAC=1;MLEAF=0.500;MQ=43.91;MQRankSum=-0.942;QD=15.05;ReadPosRankSum=-2.182;SOR=0.739	GT:AD:DP:GQ:PL	0/1:18,39:57:99:886,0,328
3R	30171747	.	G	A	1339.77	.	AC=1;AF=0.500;AN=2;BaseQRankSum=2.130;ClippingRankSum=0.000;DP=56;ExcessHet=3.0103;FS=4.458;MLEAC=1;MLEAF=0.500;MQ=44.00;MQRankSum=0.000;QD=26.27;ReadPosRankSum=0.295;SOR=0.276	GT:AD:DP:GQ:PL	0/1:16,35:51:99:1368,0,669
3R	30171753	.	T	G	1339.77	.	AC=1;AF=0.500;AN=2;BaseQRankSum=-3.379;ClippingRankSum=0.000;DP=57;ExcessHet=3.0103;FS=4.513;MLEAC=1;MLEAF=0.500;MQ=44.00;MQRankSum=0.000;QD=25.76;ReadPosRankSum=0.488;SOR=0.242	GT:AD:DP:GQ:PL	0/1:17,35:52:99:1368,0,664
3R	30171765	.	G	A	940.77	.	AC=1;AF=0.500;AN=2;BaseQRankSum=-0.555;ClippingRankSum=0.000;DP=62;ExcessHet=3.0103;FS=11.024;MLEAC=1;MLEAF=0.500;MQ=44.00;MQRankSum=0.000;QD=15.42;ReadPosRankSum=0.263;SOR=0.109	GT:AD:DP:GQ:PL	0/1:20,41:61:99:969,0,380
3R	30171869	.	A	G	645.77	.	AC=1;AF=0.500;AN=2;BaseQRankSum=-1.006;ClippingRankSum=0.000;DP=56;ExcessHet=3.0103;FS=5.523;MLEAC=1;MLEAF=0.500;MQ=44.00;MQRankSum=0.000;QD=11.53;ReadPosRankSum=-0.735;SOR=1.367	GT:AD:DP:GQ:PL	0/1:25,31:56:99:674,0,514
3R	30172113	.	T	A	415.77	.	AC=1;AF=0.500;AN=2;BaseQRankSum=-0.095;ClippingRankSum=0.000;DP=45;ExcessHet=3.0103;FS=0.000;MLEAC=1;MLEAF=0.500;MQ=44.00;MQRankSum=0.000;QD=9.24;ReadPosRankSum=-1.765;SOR=0.646	GT:AD:DP:GQ:PL	0/1:24,21:45:99:444,0,541
3R	30172433	.	C	T	756.77	.	AC=1;AF=0.500;AN=2;BaseQRankSum=2.480;ClippingRankSum=0.000;DP=58;ExcessHet=3.0103;FS=0.997;MLEAC=1;MLEAF=0.500;MQ=44.00;MQRankSum=0.000;QD=13.05;ReadPosRankSum=1.439;SOR=0.551	GT:AD:DP:GQ:PL	0/1:24,34:58:99:785,0,478
3R	30172492	.	T	A	1100.77	.	AC=1;AF=0.500;AN=2;BaseQRankSum=-0.571;ClippingRankSum=0.000;DP=66;ExcessHet=3.0103;FS=5.604;MLEAC=1;MLEAF=0.500;MQ=44.00;MQRankSum=0.000;QD=16.68;ReadPosRankSum=-1.395;SOR=0.240	GT:AD:DP:GQ:PL	0/1:19,47:66:99:1129,0,342
3R	30172545	.	GT	G	800.73	.	AC=1;AF=0.500;AN=2;BaseQRankSum=-2.348;ClippingRankSum=0.000;DP=73;ExcessHet=3.0103;FS=3.464;MLEAC=1;MLEAF=0.500;MQ=44.00;MQRankSum=0.000;QD=11.44;ReadPosRankSum=2.550;SOR=0.660	GT:AD:DP:GQ:PL	0/1:24,46:70:99:838,0,348
3R	30172592	.	A	T	1079.77	.	AC=1;AF=0.500;AN=2;BaseQRankSum=1.085;ClippingRankSum=0.000;DP=72;ExcessHet=3.0103;FS=10.707;MLEAC=1;MLEAF=0.500;MQ=44.00;MQRankSum=0.000;QD=15.00;ReadPosRankSum=-0.921;SOR=0.819	GT:AD:DP:GQ:PL	0/1:26,46:72:99:1108,0,482
3R	30172948	.	A	T	815.77	.	AC=1;AF=0.500;AN=2;BaseQRankSum=-2.245;ClippingRankSum=0.000;DP=60;ExcessHet=3.0103;FS=0.000;MLEAC=1;MLEAF=0.500;MQ=44.00;MQRankSum=0.000;QD=13.60;ReadPosRankSum=-0.547;SOR=0.770	GT:AD:DP:GQ:PL	0/1:23,37:60:99:844,0,473
3R	30173830	.	A	G	666.77	.	AC=1;AF=0.500;AN=2;BaseQRankSum=-2.274;ClippingRankSum=0.000;DP=51;ExcessHet=3.0103;FS=1.101;MLEAC=1;MLEAF=0.500;MQ=44.00;MQRankSum=0.000;QD=13.07;ReadPosRankSum=2.439;SOR=0.738	GT:AD:DP:GQ:PL	0/1:19,32:51:99:695,0,386
3R	30173952	.	G	C	754.77	.	AC=1;AF=0.500;AN=2;BaseQRankSum=2.647;ClippingRankSum=0.000;DP=68;ExcessHet=3.0103;FS=0.920;MLEAC=1;MLEAF=0.500;MQ=44.00;MQRankSum=0.000;QD=11.10;ReadPosRankSum=0.586;SOR=0.558	GT:AD:DP:GQ:PL	0/1:32,36:68:99:783,0,637
3R	30174044	.	T	G	795.77	.	AC=1;AF=0.500;AN=2;BaseQRankSum=-0.997;ClippingRankSum=0.000;DP=62;ExcessHet=3.0103;FS=9.607;MLEAC=1;MLEAF=0.500;MQ=44.00;MQRankSum=0.000;QD=12.83;ReadPosRankSum=0.912;SOR=0.157	GT:AD:DP:GQ:PL	0/1:26,36:62:99:824,0,552
3R	30174097	.	G	A	793.77	.	AC=1;AF=0.500;AN=2;BaseQRankSum=2.375;ClippingRankSum=0.000;DP=55;ExcessHet=3.0103;FS=2.478;MLEAC=1;MLEAF=0.500;MQ=43.96;MQRankSum=-0.718;QD=14.43;ReadPosRankSum=0.023;SOR=0.384	GT:AD:DP:GQ:PL	0/1:20,35:55:99:822,0,388
3R	30174338	.	C	A	628.77	.	AC=1;AF=0.500;AN=2;BaseQRankSum=1.217;ClippingRankSum=0.000;DP=49;ExcessHet=3.0103;FS=0.000;MLEAC=1;MLEAF=0.500;MQ=44.00;MQRankSum=0.000;QD=13.10;ReadPosRankSum=1.084;SOR=0.743	GT:AD:DP:GQ:PL	0/1:19,29:48:99:657,0,370
3R	30174591	.	G	A	495.77	.	AC=1;AF=0.500;AN=2;BaseQRankSum=2.711;ClippingRankSum=0.000;DP=48;ExcessHet=3.0103;FS=1.121;MLEAC=1;MLEAF=0.500;MQ=44.00;MQRankSum=0.000;QD=10.33;ReadPosRankSum=1.857;SOR=0.430	GT:AD:DP:GQ:PL	0/1:24,24:48:99:524,0,486
3R	30174629	.	G	A	583.77	.	AC=1;AF=0.500;AN=2;BaseQRankSum=0.742;ClippingRankSum=0.000;DP=49;ExcessHet=3.0103;FS=2.521;MLEAC=1;MLEAF=0.500;MQ=44.00;MQRankSum=0.000;QD=12.16;ReadPosRankSum=-0.177;SOR=1.179	GT:AD:DP:GQ:PL	0/1:20,28:48:99:612,0,386
3R	30174812	.	G	A	367.77	.	AC=1;AF=0.500;AN=2;BaseQRankSum=0.396;ClippingRankSum=0.000;DP=38;ExcessHet=3.0103;FS=7.360;MLEAC=1;MLEAF=0.500;MQ=43.95;MQRankSum=1.053;QD=9.68;ReadPosRankSum=-0.020;SOR=0.315	GT:AD:DP:GQ:PL	0/1:19,19:38:99:396,0,395
3R	30174952	.	A	G	524.77	.	AC=1;AF=0.500;AN=2;BaseQRankSum=-2.762;ClippingRankSum=0.000;DP=45;ExcessHet=3.0103;FS=0.000;MLEAC=1;MLEAF=0.500;MQ=43.91;MQRankSum=-1.191;QD=11.66;ReadPosRankSum=0.350;SOR=0.593	GT:AD:DP:GQ:PL	0/1:19,26:45:99:553,0,391
3R	30175125	.	A	G	1166.77	.	AC=1;AF=0.500;AN=2;BaseQRankSum=0.752;ClippingRankSum=0.000;DP=57;ExcessHet=3.0103;FS=1.010;MLEAC=1;MLEAF=0.500;MQ=43.93;MQRankSum=0.179;QD=20.84;ReadPosRankSum=-1.816;SOR=0.544	GT:AD:DP:GQ:PL	0/1:25,31:56:99:1195,0,947
3R	30175135	.	A	T	1244.77	.	AC=1;AF=0.500;AN=2;BaseQRankSum=-0.258;ClippingRankSum=0.000;DP=60;ExcessHet=3.0103;FS=1.008;MLEAC=1;MLEAF=0.500;MQ=43.93;MQRankSum=0.245;QD=21.10;ReadPosRankSum=-2.396;SOR=0.495	GT:AD:DP:GQ:PL	0/1:25,34:59:99:1273,0,945
3R	30175196	.	C	T	959.77	.	AC=1;AF=0.500;AN=2;BaseQRankSum=1.202;ClippingRankSum=0.000;DP=61;ExcessHet=3.0103;FS=7.760;MLEAC=1;MLEAF=0.500;MQ=43.89;MQRankSum=-1.132;QD=16.00;ReadPosRankSum=1.811;SOR=0.929	GT:AD:DP:GQ:PL	0/1:18,42:60:99:988,0,309
3R	30175240	.	G	T	1005.77	.	AC=1;AF=0.500;AN=2;BaseQRankSum=1.977;ClippingRankSum=0.000;DP=60;ExcessHet=3.0103;FS=14.329;MLEAC=1;MLEAF=0.500;MQ=43.89;MQRankSum=-0.994;QD=16.76;ReadPosRankSum=-0.292;SOR=0.852	GT:AD:DP:GQ:PL	0/1:15,45:60:99:1034,0,193
3R	30175505	.	G	A	988.77	.	AC=1;AF=0.500;AN=2;BaseQRankSum=-2.728;ClippingRankSum=0.000;DP=73;ExcessHet=3.0103;FS=0.924;MLEAC=1;MLEAF=0.500;MQ=43.47;MQRankSum=-3.522;QD=13.54;ReadPosRankSum=-1.062;SOR=0.520	GT:AD:DP:GQ:PL	0/1:28,45:73:99:1017,0,545
3R	30175543	.	T	C	1320.77	.	AC=1;AF=0.500;AN=2;BaseQRankSum=-1.366;ClippingRankSum=0.000;DP=59;ExcessHet=3.0103;FS=0.000;MLEAC=1;MLEAF=0.500;MQ=43.08;MQRankSum=-4.773;QD=22.39;ReadPosRankSum=-1.934;SOR=0.693	GT:AD:DP:GQ:PL	0/1:25,34:59:99:1349,0,989
3R	30175546	.	T	C	1359.77	.	AC=1;AF=0.500;AN=2;BaseQRankSum=1.193;ClippingRankSum=0.000;DP=62;ExcessHet=3.0103;FS=0.979;MLEAC=1;MLEAF=0.500;MQ=43.10;MQRankSum=-5.006;QD=21.93;ReadPosRankSum=-1.506;SOR=0.917	GT:AD:DP:GQ:PL	0/1:27,35:62:99:1388,0,1028
3R	30175559	.	A	T	1230.77	.	AC=1;AF=0.500;AN=2;BaseQRankSum=-0.326;ClippingRankSum=0.000;DP=60;ExcessHet=3.0103;FS=0.992;MLEAC=1;MLEAF=0.500;MQ=42.96;MQRankSum=-5.945;QD=20.51;ReadPosRankSum=-0.615;SOR=0.957	GT:AD:DP:GQ:PL	0/1:28,32:60:99:1259,0,1079
3R	30175563	.	C	A	1230.77	.	AC=1;AF=0.500;AN=2;BaseQRankSum=-1.344;ClippingRankSum=0.000;DP=58;ExcessHet=3.0103;FS=2.234;MLEAC=1;MLEAF=0.500;MQ=42.93;MQRankSum=-5.788;QD=21.22;ReadPosRankSum=-0.954;SOR=0.857	GT:AD:DP:GQ:PL	0/1:26,32:58:99:1259,0,1079
3R	30175577	.	G	T	1308.77	.	AC=1;AF=0.500;AN=2;BaseQRankSum=-0.478;ClippingRankSum=0.000;DP=62;ExcessHet=3.0103;FS=2.136;MLEAC=1;MLEAF=0.500;MQ=43.00;MQRankSum=-6.096;QD=21.11;ReadPosRankSum=0.148;SOR=0.868	GT:AD:DP:GQ:PL	0/1:30,32:62:99:1337,0,1157
3R	30175589	.	C	CAAATAAATGA	1377.73	.	AC=1;AF=0.500;AN=2;BaseQRankSum=0.516;ClippingRankSum=0.000;DP=66;ExcessHet=3.0103;FS=2.067;MLEAC=1;MLEAF=0.500;MQ=43.03;MQRankSum=-6.195;QD=20.87;ReadPosRankSum=-0.096;SOR=1.085	GT:AD:DP:GQ:PL	0/1:32,34:66:99:1415,0,1235
3R	30175619	.	A	T	1488.77	.	AC=1;AF=0.500;AN=2;BaseQRankSum=-0.209;ClippingRankSum=0.000;DP=66;ExcessHet=3.0103;FS=2.051;MLEAC=1;MLEAF=0.500;MQ=43.36;MQRankSum=-4.904;QD=22.56;ReadPosRankSum=-1.000;SOR=0.460	GT:AD:DP:GQ:PL	0/1:28,38:66:99:1517,0,982
3R	30175631	.	C	A	1460.77	.	AC=1;AF=0.500;AN=2;BaseQRankSum=0.661;ClippingRankSum=0.000;DP=64;ExcessHet=3.0103;FS=2.155;MLEAC=1;MLEAF=0.500;MQ=43.43;MQRankSum=-4.129;QD=22.82;ReadPosRankSum=-1.370;SOR=0.419	GT:AD:DP:GQ:PL	0/1:25,39:64:99:1489,0,925
3R	30175676	.	A	G	1437.77	.	AC=1;AF=0.500;AN=2;BaseQRankSum=1.978;ClippingRankSum=0.000;DP=68;ExcessHet=3.0103;FS=0.930;MLEAC=1;MLEAF=0.500;MQ=43.82;MQRankSum=-2.978;QD=21.14;ReadPosRankSum=1.798;SOR=0.914	GT:AD:DP:GQ:PL	0/1:30,38:68:99:1466,0,1120
3R	30175682	.	AT	A	1472.73	.	AC=1;AF=0.500;AN=2;BaseQRankSum=0.669;ClippingRankSum=0.000;DP=71;ExcessHet=3.0103;FS=0.000;MLEAC=1;MLEAF=0.500;MQ=43.83;MQRankSum=-2.854;QD=20.74;ReadPosRankSum=1.397;SOR=0.618	GT:AD:DP:GQ:PL	0/1:30,41:71:99:1510,0,1085
3R	30175771	.	C	T	1549.77	.	AC=1;AF=0.500;AN=2;BaseQRankSum=2.034;ClippingRankSum=0.000;DP=78;ExcessHet=3.0103;FS=0.000;MLEAC=1;MLEAF=0.500;MQ=43.72;MQRankSum=-3.457;QD=19.87;ReadPosRankSum=-1.266;SOR=0.788	GT:AD:DP:GQ:PL	0/1:38,40:78:99:1578,0,1459
3R	30175777	.	G	A	1495.77	.	AC=1;AF=0.500;AN=2;BaseQRankSum=4.389;ClippingRankSum=0.000;DP=77;ExcessHet=3.0103;FS=0.000;MLEAC=1;MLEAF=0.500;MQ=43.72;MQRankSum=-3.415;QD=19.43;ReadPosRankSum=-0.715;SOR=0.738	GT:AD:DP:GQ:PL	0/1:37,40:77:99:1524,0,1465
3R	30175847	.	T	A	742.77	.	AC=1;AF=0.500;AN=2;BaseQRankSum=-3.428;ClippingRankSum=0.000;DP=73;ExcessHet=3.0103;FS=0.000;MLEAC=1;MLEAF=0.500;MQ=43.73;MQRankSum=-3.418;QD=10.17;ReadPosRankSum=1.391;SOR=0.650	GT:AD:DP:GQ:PL	0/1:37,36:73:99:771,0,797
3R	30175896	.	C	T	711.77	.	AC=1;AF=0.500;AN=2;BaseQRankSum=-2.184;ClippingRankSum=0.000;DP=70;ExcessHet=3.0103;FS=0.000;MLEAC=1;MLEAF=0.500;MQ=43.79;MQRankSum=-2.494;QD=10.32;ReadPosRankSum=-1.387;SOR=0.627	GT:AD:DP:GQ:PL	0/1:34,35:69:99:740,0,760
3R	30175909	.	T	C	727.77	.	AC=1;AF=0.500;AN=2;BaseQRankSum=-4.427;ClippingRankSum=0.000;DP=70;ExcessHet=3.0103;FS=3.253;MLEAC=1;MLEAF=0.500;MQ=43.85;MQRankSum=-2.225;QD=10.40;ReadPosRankSum=-1.142;SOR=0.397	GT:AD:DP:GQ:PL	0/1:34,36:70:99:756,0,765
3R	30176154	.	G	A	675.77	.	AC=1;AF=0.500;AN=2;BaseQRankSum=3.339;ClippingRankSum=0.000;DP=60;ExcessHet=3.0103;FS=5.141;MLEAC=1;MLEAF=0.500;MQ=44.00;MQRankSum=0.000;QD=11.26;ReadPosRankSum=0.385;SOR=0.294	GT:AD:DP:GQ:PL	0/1:29,31:60:99:704,0,598
3R	30176218	.	T	A	646.77	.	AC=1;AF=0.500;AN=2;BaseQRankSum=-2.443;ClippingRankSum=0.000;DP=55;ExcessHet=3.0103;FS=1.022;MLEAC=1;MLEAF=0.500;MQ=44.00;MQRankSum=0.000;QD=11.76;ReadPosRankSum=0.431;SOR=0.862	GT:AD:DP:GQ:PL	0/1:25,30:55:99:675,0,549
3R	30176236	.	T	G	1026.77	.	AC=1;AF=0.500;AN=2;BaseQRankSum=-2.090;ClippingRankSum=0.000;DP=53;ExcessHet=3.0103;FS=2.347;MLEAC=1;MLEAF=0.500;MQ=44.00;MQRankSum=0.000;QD=19.37;ReadPosRankSum=0.062;SOR=1.102	GT:AD:DP:GQ:PL	0/1:26,27:53:99:1055,0,1089
3R	30176241	.	A	C	1094.77	.	AC=1;AF=0.500;AN=2;BaseQRankSum=-0.730;ClippingRankSum=0.000;DP=54;ExcessHet=3.0103;FS=1.059;MLEAC=1;MLEAF=0.500;MQ=44.00;MQRankSum=0.000;QD=20.27;ReadPosRankSum=-0.478;SOR=0.990	GT:AD:DP:GQ:PL	0/1:26,28:54:99:1123,0,1083
3R	30176248	.	G	C	1114.77	.	AC=1;AF=0.500;AN=2;BaseQRankSum=-1.254;ClippingRankSum=0.000;DP=56;ExcessHet=3.0103;FS=0.000;MLEAC=1;MLEAF=0.500;MQ=44.00;MQRankSum=0.000;QD=19.91;ReadPosRankSum=-1.267;SOR=0.807	GT:AD:DP:GQ:PL	0/1:26,30:56:99:1143,0,1080
3R	30176277	.	T	C	583.77	.	AC=1;AF=0.500;AN=2;BaseQRankSum=-0.903;ClippingRankSum=0.000;DP=49;ExcessHet=3.0103;FS=0.000;MLEAC=1;MLEAF=0.500;MQ=44.00;MQRankSum=0.000;QD=11.91;ReadPosRankSum=-1.420;SOR=0.573	GT:AD:DP:GQ:PL	0/1:21,28:49:99:612,0,431
3R	30176372	.	C	G	664.77	.	AC=1;AF=0.500;AN=2;BaseQRankSum=-0.332;ClippingRankSum=0.000;DP=54;ExcessHet=3.0103;FS=1.090;MLEAC=1;MLEAF=0.500;MQ=43.96;MQRankSum=-0.784;QD=12.78;ReadPosRankSum=0.368;SOR=0.824	GT:AD:DP:GQ:PL	0/1:21,31:52:99:693,0,432
3R	30176413	.	A	G	626.77	.	AC=1;AF=0.500;AN=2;BaseQRankSum=-1.215;ClippingRankSum=0.000;DP=50;ExcessHet=3.0103;FS=1.117;MLEAC=1;MLEAF=0.500;MQ=43.96;MQRankSum=-0.754;QD=12.79;ReadPosRankSum=-1.365;SOR=0.747	GT:AD:DP:GQ:PL	0/1:19,30:49:99:655,0,380
3R	30176431	.	C	T	1064.77	.	AC=1;AF=0.500;AN=2;BaseQRankSum=0.507;ClippingRankSum=0.000;DP=51;ExcessHet=3.0103;FS=4.084;MLEAC=1;MLEAF=0.500;MQ=43.96;MQRankSum=-0.810;QD=21.30;ReadPosRankSum=0.510;SOR=0.920	GT:AD:DP:GQ:PL	0/1:21,29:50:99:1093,0,965
3R	30176437	.	T	G	1046.77	.	AC=1;AF=0.500;AN=2;BaseQRankSum=-2.011;ClippingRankSum=0.000;DP=49;ExcessHet=3.0103;FS=4.168;MLEAC=1;MLEAF=0.500;MQ=44.00;MQRankSum=0.000;QD=21.81;ReadPosRankSum=1.341;SOR=0.955	GT:AD:DP:GQ:PL	0/1:21,27:48:99:1075,0,968
3R	30176531	.	C	A	786.77	.	AC=1;AF=0.500;AN=2;BaseQRankSum=1.120;ClippingRankSum=0.000;DP=53;ExcessHet=3.0103;FS=0.000;MLEAC=1;MLEAF=0.500;MQ=43.96;MQRankSum=-0.687;QD=15.13;ReadPosRankSum=-0.322;SOR=0.608	GT:AD:DP:GQ:PL	0/1:18,34:52:99:815,0,329
3R	30176608	.	A	T	1104.77	.	AC=1;AF=0.500;AN=2;BaseQRankSum=2.210;ClippingRankSum=0.000;DP=51;ExcessHet=3.0103;FS=0.000;MLEAC=1;MLEAF=0.500;MQ=43.90;MQRankSum=0.313;QD=21.66;ReadPosRankSum=-0.115;SOR=0.732	GT:AD:DP:GQ:PL	0/1:21,30:51:99:1133,0,739
3R	30176621	.	G	A	947.77	.	AC=1;AF=0.500;AN=2;BaseQRankSum=-0.386;ClippingRankSum=0.000;DP=43;ExcessHet=3.0103;FS=0.000;MLEAC=1;MLEAF=0.500;MQ=43.93;MQRankSum=1.171;QD=22.04;ReadPosRankSum=0.196;SOR=0.569	GT:AD:DP:GQ:PL	0/1:19,24:43:99:976,0,723
3R	30176622	.	C	T	947.77	.	AC=1;AF=0.500;AN=2;BaseQRankSum=1.973;ClippingRankSum=0.000;DP=42;ExcessHet=3.0103;FS=1.172;MLEAC=1;MLEAF=0.500;MQ=43.93;MQRankSum=1.148;QD=22.57;ReadPosRankSum=0.480;SOR=0.507	GT:AD:DP:GQ:PL	0/1:19,23:42:99:976,0,723
3R	30176694	.	G	A	1199.77	.	AC=1;AF=0.500;AN=2;BaseQRankSum=2.409;ClippingRankSum=0.000;DP=44;ExcessHet=3.0103;FS=0.000;MLEAC=1;MLEAF=0.500;MQ=42.36;MQRankSum=-1.920;QD=27.27;ReadPosRankSum=0.530;SOR=0.830	GT:AD:DP:GQ:PL	0/1:14,30:44:99:1228,0,461
3R	30176703	.	G	A	1193.77	.	AC=1;AF=0.500;AN=2;BaseQRankSum=0.935;ClippingRankSum=0.000;DP=46;ExcessHet=3.0103;FS=0.000;MLEAC=1;MLEAF=0.500;MQ=42.29;MQRankSum=-1.331;QD=25.95;ReadPosRankSum=1.266;SOR=0.770	GT:AD:DP:GQ:PL	0/1:15,31:46:99:1222,0,522
3R	30176924	.	T	G	763.77	.	AC=1;AF=0.500;AN=2;BaseQRankSum=-1.008;ClippingRankSum=0.000;DP=48;ExcessHet=3.0103;FS=0.000;MLEAC=1;MLEAF=0.500;MQ=40.06;MQRankSum=-0.597;QD=16.25;ReadPosRankSum=-0.236;SOR=0.700	GT:AD:DP:GQ:PL	0/1:26,21:47:99:792,0,1251
3R	30176929	.	G	T	763.77	.	AC=1;AF=0.500;AN=2;BaseQRankSum=1.984;ClippingRankSum=0.000;DP=49;ExcessHet=3.0103;FS=0.000;MLEAC=1;MLEAF=0.500;MQ=40.15;MQRankSum=-0.597;QD=16.25;ReadPosRankSum=0.624;SOR=0.700	GT:AD:DP:GQ:PL	0/1:26,21:47:99:792,0,1251
3R	30177122	.	G	A	412.77	.	AC=1;AF=0.500;AN=2;BaseQRankSum=2.677;ClippingRankSum=0.000;DP=48;ExcessHet=3.0103;FS=3.965;MLEAC=1;MLEAF=0.500;MQ=44.00;MQRankSum=0.000;QD=8.60;ReadPosRankSum=-0.787;SOR=0.997	GT:AD:DP:GQ:PL	0/1:26,22:48:99:441,0,563
3R	30177309	.	G	A	674.77	.	AC=1;AF=0.500;AN=2;BaseQRankSum=-1.605;ClippingRankSum=0.000;DP=50;ExcessHet=3.0103;FS=0.000;MLEAC=1;MLEAF=0.500;MQ=44.00;MQRankSum=0.000;QD=13.50;ReadPosRankSum=0.315;SOR=0.610	GT:AD:DP:GQ:PL	0/1:31,19:50:99:703,0,1219
3R	30177318	.	A	G	630.77	.	AC=1;AF=0.500;AN=2;BaseQRankSum=-0.011;ClippingRankSum=0.000;DP=48;ExcessHet=3.0103;FS=1.160;MLEAC=1;MLEAF=0.500;MQ=44.00;MQRankSum=0.000;QD=13.14;ReadPosRankSum=0.013;SOR=1.026	GT:AD:DP:GQ:PL	0/1:29,19:48:99:659,0,1175
3R	30177363	.	G	T	398.77	.	AC=1;AF=0.500;AN=2;BaseQRankSum=1.016;ClippingRankSum=0.000;DP=45;ExcessHet=3.0103;FS=1.220;MLEAC=1;MLEAF=0.500;MQ=44.00;MQRankSum=0.000;QD=8.86;ReadPosRankSum=-0.171;SOR=0.420	GT:AD:DP:GQ:PL	0/1:25,20:45:99:427,0,547
3R	30177408	.	T	C	484.77	.	AC=1;AF=0.500;AN=2;BaseQRankSum=-1.202;ClippingRankSum=0.000;DP=45;ExcessHet=3.0103;FS=0.000;MLEAC=1;MLEAF=0.500;MQ=44.00;MQRankSum=0.000;QD=10.77;ReadPosRankSum=-0.071;SOR=0.770	GT:AD:DP:GQ:PL	0/1:22,23:45:99:513,0,473
3R	30177427	.	T	A	479.77	.	AC=1;AF=0.500;AN=2;BaseQRankSum=1.830;ClippingRankSum=0.000;DP=46;ExcessHet=3.0103;FS=1.097;MLEAC=1;MLEAF=0.500;MQ=43.96;MQRankSum=-0.914;QD=10.43;ReadPosRankSum=-0.013;SOR=0.540	GT:AD:DP:GQ:PL	0/1:22,24:46:99:508,0,456
3R	30177555	.	A	G	621.77	.	AC=1;AF=0.500;AN=2;BaseQRankSum=-1.427;ClippingRankSum=0.000;DP=50;ExcessHet=3.0103;FS=6.147;MLEAC=1;MLEAF=0.500;MQ=43.96;MQRankSum=-0.810;QD=12.44;ReadPosRankSum=0.633;SOR=0.197	GT:AD:DP:GQ:PL	0/1:21,29:50:99:650,0,432
3R	30177620	.	A	G	463.77	.	AC=1;AF=0.500;AN=2;BaseQRankSum=-2.753;ClippingRankSum=0.000;DP=45;ExcessHet=3.0103;FS=0.000;MLEAC=1;MLEAF=0.500;MQ=44.00;MQRankSum=0.000;QD=10.54;ReadPosRankSum=-0.024;SOR=0.686	GT:AD:DP:GQ:PL	0/1:21,23:44:99:492,0,477
3R	30177678	.	TC	T	613.73	.	AC=1;AF=0.500;AN=2;BaseQRankSum=-0.522;ClippingRankSum=0.000;DP=38;ExcessHet=3.0103;FS=2.937;MLEAC=1;MLEAF=0.500;MQ=43.65;MQRankSum=-0.818;QD=16.59;ReadPosRankSum=0.491;SOR=0.467	GT:AD:DP:GQ:PL	0/1:16,21:37:99:651,0,459
3R	30177691	.	CG	C	518.73	.	AC=1;AF=0.500;AN=2;BaseQRankSum=-0.425;ClippingRankSum=0.000;DP=39;ExcessHet=3.0103;FS=1.210;MLEAC=1;MLEAF=0.500;MQ=43.66;MQRankSum=-0.896;QD=13.65;ReadPosRankSum=1.068;SOR=0.512	GT:AD:DP:GQ:PL	0/1:18,20:38:99:556,0,451
3R	30177764	.	G	A	268.77	.	AC=1;AF=0.500;AN=2;BaseQRankSum=1.016;ClippingRankSum=0.000;DP=27;ExcessHet=3.0103;FS=1.623;MLEAC=1;MLEAF=0.500;MQ=43.44;MQRankSum=-1.767;QD=10.34;ReadPosRankSum=-2.479;SOR=0.956	GT:AD:DP:GQ:PL	0/1:16,10:26:99:297,0,613
3R	30177770	.	T	C	202.77	.	AC=1;AF=0.500;AN=2;BaseQRankSum=-0.508;ClippingRankSum=0.000;DP=21;ExcessHet=3.0103;FS=4.010;MLEAC=1;MLEAF=0.500;MQ=43.28;MQRankSum=-1.976;QD=9.66;ReadPosRankSum=-2.986;SOR=0.654	GT:AD:DP:GQ:PL	0/1:14,7:21:99:231,0,565
3R	30178012	.	G	C	992.77	.	AC=1;AF=0.500;AN=2;BaseQRankSum=0.738;ClippingRankSum=0.000;DP=34;ExcessHet=3.0103;FS=0.000;MLEAC=1;MLEAF=0.500;MQ=43.83;MQRankSum=-1.115;QD=29.20;ReadPosRankSum=0.682;SOR=0.859	GT:AD:DP:GQ:PL	0/1:10,24:34:99:1021,0,360
3R	30178020	.	C	T	1026.77	.	AC=1;AF=0.500;AN=2;BaseQRankSum=1.287;ClippingRankSum=0.000;DP=35;ExcessHet=3.0103;FS=0.000;MLEAC=1;MLEAF=0.500;MQ=43.83;MQRankSum=-0.931;QD=29.34;ReadPosRankSum=-0.612;SOR=0.638	GT:AD:DP:GQ:PL	0/1:8,27:35:99:1055,0,310
3R	30178051	.	C	A	1231.77	.	AC=1;AF=0.500;AN=2;BaseQRankSum=0.614;ClippingRankSum=0.000;DP=40;ExcessHet=3.0103;FS=3.030;MLEAC=1;MLEAF=0.500;MQ=43.78;MQRankSum=-1.252;QD=30.79;ReadPosRankSum=2.179;SOR=0.975	GT:AD:DP:GQ:PL	0/1:11,29:40:99:1260,0,627
3R	30178055	.	G	A	1264.77	.	AC=1;AF=0.500;AN=2;BaseQRankSum=2.393;ClippingRankSum=0.000;DP=47;ExcessHet=3.0103;FS=2.735;MLEAC=1;MLEAF=0.500;MQ=43.53;MQRankSum=-1.578;QD=26.91;ReadPosRankSum=2.318;SOR=1.041	GT:AD:DP:GQ:PL	0/1:15,32:47:99:1293,0,726
3R	30178060	.	C	G	1177.77	.	AC=1;AF=0.500;AN=2;BaseQRankSum=2.122;ClippingRankSum=0.000;DP=46;ExcessHet=3.0103;FS=1.209;MLEAC=1;MLEAF=0.500;MQ=43.52;MQRankSum=-1.769;QD=25.60;ReadPosRankSum=2.498;SOR=1.109	GT:AD:DP:GQ:PL	0/1:17,29:46:99:1206,0,753
3R	30178186	.	T	A	679.77	.	AC=1;AF=0.500;AN=2;BaseQRankSum=-1.138;ClippingRankSum=0.000;DP=56;ExcessHet=3.0103;FS=1.098;MLEAC=1;MLEAF=0.500;MQ=43.51;MQRankSum=-1.021;QD=12.14;ReadPosRankSum=0.878;SOR=0.509	GT:AD:DP:GQ:PL	0/1:24,32:56:99:708,0,473
3R	30178204	.	A	AG	716.73	.	AC=1;AF=0.500;AN=2;BaseQRankSum=0.061;ClippingRankSum=0.000;DP=53;ExcessHet=3.0103;FS=0.000;MLEAC=1;MLEAF=0.500;MQ=43.79;MQRankSum=-0.280;QD=14.05;ReadPosRankSum=2.226;SOR=0.558	GT:AD:DP:GQ:PL	0/1:22,29:51:99:754,0,541
3R	30178240	.	C	A	729.77	.	AC=1;AF=0.500;AN=2;BaseQRankSum=0.210;ClippingRankSum=0.000;DP=50;ExcessHet=3.0103;FS=6.801;MLEAC=1;MLEAF=0.500;MQ=43.86;MQRankSum=-1.244;QD=14.60;ReadPosRankSum=-0.041;SOR=0.185	GT:AD:DP:GQ:PL	0/1:17,33:50:99:758,0,329
3R	30178372	.	T	C	1228.77	.	AC=1;AF=0.500;AN=2;BaseQRankSum=2.287;ClippingRankSum=0.000;DP=55;ExcessHet=3.0103;FS=3.798;MLEAC=1;MLEAF=0.500;MQ=44.00;MQRankSum=0.000;QD=22.34;ReadPosRankSum=0.035;SOR=0.337	GT:AD:DP:GQ:PL	0/1:23,32:55:99:1257,0,1007
3R	30178393	.	T	G	1180.77	.	AC=1;AF=0.500;AN=2;BaseQRankSum=-1.809;ClippingRankSum=0.000;DP=55;ExcessHet=3.0103;FS=2.338;MLEAC=1;MLEAF=0.500;MQ=44.00;MQRankSum=0.000;QD=21.47;ReadPosRankSum=0.927;SOR=0.368	GT:AD:DP:GQ:PL	0/1:23,32:55:99:1209,0,1015
3R	30178488	.	C	G	708.77	.	AC=1;AF=0.500;AN=2;BaseQRankSum=1.905;ClippingRankSum=0.000;DP=37;ExcessHet=3.0103;FS=4.977;MLEAC=1;MLEAF=0.500;MQ=44.00;MQRankSum=0.000;QD=20.25;ReadPosRankSum=-0.104;SOR=1.188	GT:AD:DP:GQ:PL	0/1:16,19:35:99:737,0,696
3R	30178491	.	G	A	708.77	.	AC=1;AF=0.500;AN=2;BaseQRankSum=1.211;ClippingRankSum=0.000;DP=35;ExcessHet=3.0103;FS=7.702;MLEAC=1;MLEAF=0.500;MQ=44.00;MQRankSum=0.000;QD=21.48;ReadPosRankSum=-0.697;SOR=1.371	GT:AD:DP:GQ:PL	0/1:15,18:33:99:737,0,696
3R	30178858	.	C	T	449.77	.	AC=1;AF=0.500;AN=2;BaseQRankSum=2.699;ClippingRankSum=0.000;DP=47;ExcessHet=3.0103;FS=13.725;MLEAC=1;MLEAF=0.500;MQ=44.00;MQRankSum=0.000;QD=9.78;ReadPosRankSum=0.411;SOR=1.862	GT:AD:DP:GQ:PL	0/1:24,22:46:99:478,0,498
3R	30178899	.	G	A	470.77	.	AC=1;AF=0.500;AN=2;BaseQRankSum=1.091;ClippingRankSum=0.000;DP=49;ExcessHet=3.0103;FS=10.514;MLEAC=1;MLEAF=0.500;MQ=43.96;MQRankSum=-1.022;QD=9.61;ReadPosRankSum=0.242;SOR=0.939	GT:AD:DP:GQ:PL	0/1:26,23:49:99:499,0,574
3R	30178926	.	G	A	585.77	.	AC=1;AF=0.500;AN=2;BaseQRankSum=3.172;ClippingRankSum=0.000;DP=51;ExcessHet=3.0103;FS=2.418;MLEAC=1;MLEAF=0.500;MQ=43.96;MQRankSum=-0.904;QD=11.49;ReadPosRankSum=-1.104;SOR=0.370	GT:AD:DP:GQ:PL	0/1:24,27:51:99:614,0,502
3R	30178966	.	C	A	513.77	.	AC=1;AF=0.500;AN=2;BaseQRankSum=0.335;ClippingRankSum=0.000;DP=43;ExcessHet=3.0103;FS=2.751;MLEAC=1;MLEAF=0.500;MQ=43.95;MQRankSum=-0.843;QD=11.95;ReadPosRankSum=0.734;SOR=1.373	GT:AD:DP:GQ:PL	0/1:19,24:43:99:542,0,421
3R	30179013	.	A	G	585.77	.	AC=1;AF=0.500;AN=2;BaseQRankSum=3.133;ClippingRankSum=0.000;DP=48;ExcessHet=3.0103;FS=8.310;MLEAC=1;MLEAF=0.500;MQ=43.96;MQRankSum=-0.818;QD=12.46;ReadPosRankSum=-0.104;SOR=1.150	GT:AD:DP:GQ:PL	0/1:20,27:47:99:614,0,391
3R	30179109	.	G	A	618.77	.	AC=1;AF=0.500;AN=2;BaseQRankSum=1.286;ClippingRankSum=0.000;DP=57;ExcessHet=3.0103;FS=0.000;MLEAC=1;MLEAF=0.500;MQ=44.00;MQRankSum=0.000;QD=11.25;ReadPosRankSum=0.801;SOR=0.622	GT:AD:DP:GQ:PL	0/1:25,30:55:99:647,0,520
3R	30179144	.	A	G	551.77	.	AC=1;AF=0.500;AN=2;BaseQRankSum=-1.983;ClippingRankSum=0.000;DP=47;ExcessHet=3.0103;FS=1.137;MLEAC=1;MLEAF=0.500;MQ=44.00;MQRankSum=0.000;QD=12.26;ReadPosRankSum=0.723;SOR=0.904	GT:AD:DP:GQ:PL	0/1:19,26:45:99:580,0,395
3R	30179248	.	A	C	449.77	.	AC=1;AF=0.500;AN=2;BaseQRankSum=-1.480;ClippingRankSum=0.000;DP=37;ExcessHet=3.0103;FS=3.069;MLEAC=1;MLEAF=0.500;MQ=44.00;MQRankSum=0.000;QD=12.49;ReadPosRankSum=-1.449;SOR=1.104	GT:AD:DP:GQ:PL	0/1:13,23:36:99:478,0,258
3R	30179274	.	A	G	491.77	.	AC=1;AF=0.500;AN=2;BaseQRankSum=-0.787;ClippingRankSum=0.000;DP=39;ExcessHet=3.0103;FS=0.000;MLEAC=1;MLEAF=0.500;MQ=44.00;MQRankSum=0.000;QD=12.94;ReadPosRankSum=0.649;SOR=0.859	GT:AD:DP:GQ:PL	0/1:14,24:38:99:520,0,279
3R	30179381	.	C	T	652.77	.	AC=1;AF=0.500;AN=2;BaseQRankSum=0.737;ClippingRankSum=0.000;DP=42;ExcessHet=3.0103;FS=2.963;MLEAC=1;MLEAF=0.500;MQ=44.00;MQRankSum=0.000;QD=15.92;ReadPosRankSum=0.105;SOR=0.560	GT:AD:DP:GQ:PL	0/1:13,28:41:99:681,0,224
3R	30179563	.	C	T	590.77	.	AC=1;AF=0.500;AN=2;BaseQRankSum=1.947;ClippingRankSum=0.000;DP=47;ExcessHet=3.0103;FS=0.000;MLEAC=1;MLEAF=0.500;MQ=44.00;MQRankSum=0.000;QD=12.57;ReadPosRankSum=-1.490;SOR=0.616	GT:AD:DP:GQ:PL	0/1:19,28:47:99:619,0,361
3R	30179596	.	C	T	560.77	.	AC=1;AF=0.500;AN=2;BaseQRankSum=0.688;ClippingRankSum=0.000;DP=49;ExcessHet=3.0103;FS=0.000;MLEAC=1;MLEAF=0.500;MQ=44.00;MQRankSum=0.000;QD=11.44;ReadPosRankSum=-0.053;SOR=0.600	GT:AD:DP:GQ:PL	0/1:22,27:49:99:589,0,446
3R	30179775	.	T	A	684.77	.	AC=1;AF=0.500;AN=2;BaseQRankSum=-2.172;ClippingRankSum=0.000;DP=52;ExcessHet=3.0103;FS=0.000;MLEAC=1;MLEAF=0.500;MQ=43.72;MQRankSum=-1.148;QD=13.17;ReadPosRankSum=0.032;SOR=0.678	GT:AD:DP:GQ:PL	0/1:21,31:52:99:713,0,452
3R	30180014	.	A	C	553.77	.	AC=1;AF=0.500;AN=2;BaseQRankSum=-0.837;ClippingRankSum=0.000;DP=51;ExcessHet=3.0103;FS=5.738;MLEAC=1;MLEAF=0.500;MQ=44.00;MQRankSum=0.000;QD=10.86;ReadPosRankSum=-2.078;SOR=0.934	GT:AD:DP:GQ:PL	0/1:24,27:51:99:582,0,486
3R	30180026	.	T	G	399.77	.	AC=1;AF=0.500;AN=2;BaseQRankSum=0.288;ClippingRankSum=0.000;DP=44;ExcessHet=3.0103;FS=4.461;MLEAC=1;MLEAF=0.500;MQ=44.00;MQRankSum=0.000;QD=9.30;ReadPosRankSum=0.952;SOR=1.508	GT:AD:DP:GQ:PL	0/1:22,21:43:99:428,0,438
3R	30180526	.	C	T	636.77	.	AC=1;AF=0.500;AN=2;BaseQRankSum=1.664;ClippingRankSum=0.000;DP=52;ExcessHet=3.0103;FS=4.070;MLEAC=1;MLEAF=0.500;MQ=44.00;MQRankSum=0.000;QD=12.25;ReadPosRankSum=-0.265;SOR=0.283	GT:AD:DP:GQ:PL	0/1:23,29:52:99:665,0,496
3R	30180694	.	A	T	641.77	.	AC=1;AF=0.500;AN=2;BaseQRankSum=1.124;ClippingRankSum=0.000;DP=58;ExcessHet=3.0103;FS=5.322;MLEAC=1;MLEAF=0.500;MQ=43.97;MQRankSum=-0.932;QD=11.06;ReadPosRankSum=1.136;SOR=0.278	GT:AD:DP:GQ:PL	0/1:28,30:58:99:670,0,609
3R	30180723	.	G	T	575.77	.	AC=1;AF=0.500;AN=2;BaseQRankSum=-0.133;ClippingRankSum=0.000;DP=57;ExcessHet=3.0103;FS=0.000;MLEAC=1;MLEAF=0.500;MQ=43.97;MQRankSum=-0.964;QD=10.28;ReadPosRankSum=-0.008;SOR=0.693	GT:AD:DP:GQ:PL	0/1:28,28:56:99:604,0,590
3R	30180737	.	A	G	557.77	.	AC=1;AF=0.500;AN=2;BaseQRankSum=-1.132;ClippingRankSum=0.000;DP=53;ExcessHet=3.0103;FS=2.275;MLEAC=1;MLEAF=0.500;MQ=43.96;MQRankSum=-0.924;QD=10.73;ReadPosRankSum=-0.827;SOR=0.581	GT:AD:DP:GQ:PL	0/1:25,27:52:99:586,0,533
3R	30180761	.	C	T	995.77	.	AC=1;AF=0.500;AN=2;BaseQRankSum=2.567;ClippingRankSum=0.000;DP=50;ExcessHet=3.0103;FS=4.022;MLEAC=1;MLEAF=0.500;MQ=44.00;MQRankSum=0.000;QD=19.92;ReadPosRankSum=-1.292;SOR=0.840	GT:AD:DP:GQ:PL	0/1:24,26:50:99:1024,0,935
3R	30180763	.	A	T	995.77	.	AC=1;AF=0.500;AN=2;BaseQRankSum=2.311;ClippingRankSum=0.000;DP=50;ExcessHet=3.0103;FS=5.900;MLEAC=1;MLEAF=0.500;MQ=44.00;MQRankSum=0.000;QD=19.92;ReadPosRankSum=-1.263;SOR=1.074	GT:AD:DP:GQ:PL	0/1:24,26:50:99:1024,0,935
3R	30180832	.	C	A	570.77	.	AC=1;AF=0.500;AN=2;BaseQRankSum=0.440;ClippingRankSum=0.000;DP=48;ExcessHet=3.0103;FS=8.425;MLEAC=1;MLEAF=0.500;MQ=44.00;MQRankSum=0.000;QD=11.89;ReadPosRankSum=0.608;SOR=0.292	GT:AD:DP:GQ:PL	0/1:21,27:48:99:599,0,432
3R	30181089	.	G	A	501.77	.	AC=1;AF=0.500;AN=2;BaseQRankSum=1.854;ClippingRankSum=0.000;DP=49;ExcessHet=3.0103;FS=5.913;MLEAC=1;MLEAF=0.500;MQ=44.00;MQRankSum=0.000;QD=10.24;ReadPosRankSum=0.583;SOR=0.535	GT:AD:DP:GQ:PL	0/1:25,24:49:99:530,0,522
3R	30181281	.	C	T	1104.77	.	AC=1;AF=0.500;AN=2;BaseQRankSum=1.978;ClippingRankSum=0.000;DP=46;ExcessHet=3.0103;FS=15.184;MLEAC=1;MLEAF=0.500;MQ=44.00;MQRankSum=0.000;QD=24.02;ReadPosRankSum=-0.027;SOR=0.190	GT:AD:DP:GQ:PL	0/1:17,29:46:99:1133,0,658
3R	30181296	.	C	T	1190.77	.	AC=1;AF=0.500;AN=2;BaseQRankSum=-0.704;ClippingRankSum=0.000;DP=47;ExcessHet=3.0103;FS=16.236;MLEAC=1;MLEAF=0.500;MQ=44.00;MQRankSum=0.000;QD=25.34;ReadPosRankSum=-0.687;SOR=0.045	GT:AD:DP:GQ:PL	0/1:15,32:47:99:1219,0,572
3R	30181345	.	G	A	797.77	.	AC=1;AF=0.500;AN=2;BaseQRankSum=-0.034;ClippingRankSum=0.000;DP=51;ExcessHet=3.0103;FS=2.825;MLEAC=1;MLEAF=0.500;MQ=43.86;MQRankSum=-0.579;QD=15.96;ReadPosRankSum=-0.533;SOR=0.330	GT:AD:DP:GQ:PL	0/1:14,36:50:99:826,0,234
3R	30181436	.	T	A	1290.77	.	AC=1;AF=0.500;AN=2;BaseQRankSum=-2.902;ClippingRankSum=0.000;DP=55;ExcessHet=3.0103;FS=12.540;MLEAC=1;MLEAF=0.500;MQ=44.00;MQRankSum=0.000;QD=23.47;ReadPosRankSum=-0.825;SOR=1.107	GT:AD:DP:GQ:PL	0/1:20,35:55:99:1319,0,935
3R	30181440	.	T	A	1305.77	.	AC=1;AF=0.500;AN=2;BaseQRankSum=0.932;ClippingRankSum=0.000;DP=54;ExcessHet=3.0103;FS=10.439;MLEAC=1;MLEAF=0.500;MQ=44.00;MQRankSum=0.000;QD=24.18;ReadPosRankSum=-0.872;SOR=1.028	GT:AD:DP:GQ:PL	0/1:20,34:54:99:1334,0,935
3R	30181746	.	G	T	327.77	.	AC=1;AF=0.500;AN=2;BaseQRankSum=0.352;ClippingRankSum=0.000;DP=36;ExcessHet=3.0103;FS=0.000;MLEAC=1;MLEAF=0.500;MQ=43.84;MQRankSum=-1.477;QD=9.10;ReadPosRankSum=0.208;SOR=0.540	GT:AD:DP:GQ:PL	0/1:19,17:36:99:356,0,374
3R	30181898	.	A	T	347.77	.	AC=1;AF=0.500;AN=2;BaseQRankSum=-4.820;ClippingRankSum=0.000;DP=48;ExcessHet=3.0103;FS=6.171;MLEAC=1;MLEAF=0.500;MQ=43.74;MQRankSum=-2.742;QD=7.25;ReadPosRankSum=-1.440;SOR=0.929	GT:AD:DP:GQ:PL	0/1:28,20:48:99:376,0,636
3R	30182018	.	G	A	538.77	.	AC=1;AF=0.500;AN=2;BaseQRankSum=2.180;ClippingRankSum=0.000;DP=30;ExcessHet=3.0103;FS=0.000;MLEAC=1;MLEAF=0.500;MQ=42.72;MQRankSum=-3.858;QD=18.58;ReadPosRankSum=-2.693;SOR=0.582	GT:AD:DP:GQ:PL	0/1:15,14:29:99:567,0,840
3R	30182025	.	G	GCAAATAAATCAAATGCTCGACCAAAACATCAAGAGCTAATGATGGACCAT	1009.73	.	AC=1;AF=0.500;AN=2;BaseQRankSum=1.009;ClippingRankSum=0.000;DP=32;ExcessHet=3.0103;FS=1.400;MLEAC=1;MLEAF=0.500;MQ=42.59;MQRankSum=-4.097;QD=32.57;ReadPosRankSum=-3.547;SOR=0.856	GT:AD:DP:GQ:PL	0/1:15,16:31:99:1047,0,806
3R	30182041	.	A	C	894.77	.	AC=1;AF=0.500;AN=2;BaseQRankSum=-0.788;ClippingRankSum=0.000;DP=40;ExcessHet=3.0103;FS=0.000;MLEAC=1;MLEAF=0.500;MQ=42.52;MQRankSum=-4.525;QD=22.94;ReadPosRankSum=-3.846;SOR=0.711	GT:AD:DP:GQ:PL	0/1:16,23:39:99:923,0,641
3R	30182045	.	T	G	894.77	.	AC=1;AF=0.500;AN=2;BaseQRankSum=-1.468;ClippingRankSum=0.000;DP=42;ExcessHet=3.0103;FS=0.000;MLEAC=1;MLEAF=0.500;MQ=42.59;MQRankSum=-4.281;QD=21.82;ReadPosRankSum=-3.658;SOR=0.856	GT:AD:DP:GQ:PL	0/1:16,25:41:99:923,0,641
3R	30182056	.	A	G	477.77	.	AC=1;AF=0.500;AN=2;BaseQRankSum=-1.569;ClippingRankSum=0.000;DP=43;ExcessHet=3.0103;FS=2.727;MLEAC=1;MLEAF=0.500;MQ=42.77;MQRankSum=-4.005;QD=11.38;ReadPosRankSum=-2.258;SOR=1.206	GT:AD:DP:GQ:PL	0/1:17,25:42:99:506,0,360
3R	30182088	.	T	G	464.77	.	AC=1;AF=0.500;AN=2;BaseQRankSum=-2.520;ClippingRankSum=0.000;DP=46;ExcessHet=3.0103;FS=6.624;MLEAC=1;MLEAF=0.500;MQ=43.18;MQRankSum=-2.895;QD=10.56;ReadPosRankSum=0.165;SOR=1.802	GT:AD:DP:GQ:PL	0/1:20,24:44:99:493,0,414
3R	30182106	.	A	G	1088.77	.	AC=1;AF=0.500;AN=2;BaseQRankSum=-1.528;ClippingRankSum=0.000;DP=46;ExcessHet=3.0103;FS=8.629;MLEAC=1;MLEAF=0.500;MQ=43.12;MQRankSum=-3.485;QD=23.67;ReadPosRankSum=-0.552;SOR=1.541	GT:AD:DP:GQ:PL	0/1:18,28:46:99:1117,0,732
3R	30182107	.	C	T	1088.77	.	AC=1;AF=0.500;AN=2;BaseQRankSum=-0.606;ClippingRankSum=0.000;DP=47;ExcessHet=3.0103;FS=8.846;MLEAC=1;MLEAF=0.500;MQ=43.14;MQRankSum=-3.412;QD=23.17;ReadPosRankSum=-0.832;SOR=1.625	GT:AD:DP:GQ:PL	0/1:18,29:47:99:1117,0,732
3R	30182226	.	C	T	651.77	.	AC=1;AF=0.500;AN=2;BaseQRankSum=0.479;ClippingRankSum=0.000;DP=51;ExcessHet=3.0103;FS=0.000;MLEAC=1;MLEAF=0.500;MQ=43.14;MQRankSum=-3.235;QD=12.78;ReadPosRankSum=-0.168;SOR=0.682	GT:AD:DP:GQ:PL	0/1:21,30:51:99:680,0,417
3R	30182273	.	G	A	698.77	.	AC=1;AF=0.500;AN=2;BaseQRankSum=1.455;ClippingRankSum=0.000;DP=55;ExcessHet=3.0103;FS=7.389;MLEAC=1;MLEAF=0.500;MQ=43.30;MQRankSum=-2.907;QD=12.70;ReadPosRankSum=-0.782;SOR=1.171	GT:AD:DP:GQ:PL	0/1:23,32:55:99:727,0,476
3R	30182305	.	C	T	663.77	.	AC=1;AF=0.500;AN=2;BaseQRankSum=2.586;ClippingRankSum=0.000;DP=49;ExcessHet=3.0103;FS=4.232;MLEAC=1;MLEAF=0.500;MQ=43.52;MQRankSum=-2.037;QD=13.55;ReadPosRankSum=0.685;SOR=1.389	GT:AD:DP:GQ:PL	0/1:19,30:49:99:692,0,376
3R	30182382	.	T	C	513.77	.	AC=1;AF=0.500;AN=2;BaseQRankSum=-1.795;ClippingRankSum=0.000;DP=42;ExcessHet=3.0103;FS=0.000;MLEAC=1;MLEAF=0.500;MQ=43.73;MQRankSum=-1.509;QD=12.23;ReadPosRankSum=-0.647;SOR=0.903	GT:AD:DP:GQ:PL	0/1:18,24:42:99:542,0,394
3R	30182453	.	A	G	614.77	.	AC=1;AF=0.500;AN=2;BaseQRankSum=-0.951;ClippingRankSum=0.000;DP=33;ExcessHet=3.0103;FS=1.377;MLEAC=1;MLEAF=0.500;MQ=43.82;MQRankSum=-1.699;QD=18.63;ReadPosRankSum=-0.613;SOR=1.058	GT:AD:DP:GQ:PL	0/1:16,17:33:99:643,0,754
3R	30182456	.	C	T	611.77	.	AC=1;AF=0.500;AN=2;BaseQRankSum=0.436;ClippingRankSum=0.000;DP=35;ExcessHet=3.0103;FS=0.000;MLEAC=1;MLEAF=0.500;MQ=43.83;MQRankSum=-1.803;QD=17.48;ReadPosRankSum=0.267;SOR=0.836	GT:AD:DP:GQ:PL	0/1:18,17:35:99:640,0,792
3R	30182637	.	A	G	297.77	.	AC=1;AF=0.500;AN=2;BaseQRankSum=-2.814;ClippingRankSum=0.000;DP=30;ExcessHet=3.0103;FS=0.000;MLEAC=1;MLEAF=0.500;MQ=43.93;MQRankSum=1.067;QD=9.93;ReadPosRankSum=0.640;SOR=0.693	GT:AD:DP:GQ:PL	0/1:15,15:30:99:326,0,356
3R	30182714	.	A	C	641.77	.	AC=1;AF=0.500;AN=2;BaseQRankSum=-0.806;ClippingRankSum=0.000;DP=59;ExcessHet=3.0103;FS=2.184;MLEAC=1;MLEAF=0.500;MQ=43.72;MQRankSum=0.487;QD=10.88;ReadPosRankSum=1.301;SOR=1.034	GT:AD:DP:GQ:PL	0/1:28,31:59:99:670,0,578
3R	30182748	.	C	T	712.77	.	AC=1;AF=0.500;AN=2;BaseQRankSum=-0.666;ClippingRankSum=0.000;DP=58;ExcessHet=3.0103;FS=2.319;MLEAC=1;MLEAF=0.500;MQ=43.61;MQRankSum=0.853;QD=12.29;ReadPosRankSum=1.548;SOR=1.194	GT:AD:DP:GQ:PL	0/1:24,34:58:99:741,0,488
3R	30182857	.	T	C	620.77	.	AC=1;AF=0.500;AN=2;BaseQRankSum=0.576;ClippingRankSum=0.000;DP=49;ExcessHet=3.0103;FS=1.131;MLEAC=1;MLEAF=0.500;MQ=43.70;MQRankSum=-0.019;QD=12.67;ReadPosRankSum=0.204;SOR=0.435	GT:AD:DP:GQ:PL	0/1:20,29:49:99:649,0,414
3R	30183145	.	A	T	630.77	.	AC=1;AF=0.500;AN=2;BaseQRankSum=-2.985;ClippingRankSum=0.000;DP=55;ExcessHet=3.0103;FS=12.128;MLEAC=1;MLEAF=0.500;MQ=43.96;MQRankSum=-0.876;QD=11.47;ReadPosRankSum=-0.095;SOR=1.701	GT:AD:DP:GQ:PL	0/1:25,30:55:99:659,0,537
3R	30183244	.	C	T	367.77	.	AC=1;AF=0.500;AN=2;BaseQRankSum=-0.534;ClippingRankSum=0.000;DP=56;ExcessHet=3.0103;FS=1.124;MLEAC=1;MLEAF=0.500;MQ=43.86;MQRankSum=-2.740;QD=6.57;ReadPosRankSum=-2.816;SOR=0.447	GT:AD:DP:GQ:PL	0/1:36,20:56:99:396,0,812
3R	30183258	.	T	C	524.77	.	AC=1;AF=0.500;AN=2;BaseQRankSum=-1.287;ClippingRankSum=0.000;DP=51;ExcessHet=3.0103;FS=2.669;MLEAC=1;MLEAF=0.500;MQ=43.85;MQRankSum=-3.029;QD=10.29;ReadPosRankSum=-2.884;SOR=0.315	GT:AD:DP:GQ:PL	0/1:35,16:51:99:553,0,2310
3R	30183264	.	ACTTGAAACT	A	477.73	.	AC=1;AF=0.500;AN=2;BaseQRankSum=1.185;ClippingRankSum=0.000;DP=52;ExcessHet=3.0103;FS=4.562;MLEAC=1;MLEAF=0.500;MQ=43.85;MQRankSum=-3.216;QD=9.19;ReadPosRankSum=-2.161;SOR=0.457	GT:AD:DP:GQ:PL	0/1:37,15:52:99:515,0,2398
3R	30183275	.	TTAATTACA	T	489.73	.	AC=1;AF=0.500;AN=2;BaseQRankSum=0.938;ClippingRankSum=0.000;DP=48;ExcessHet=3.0103;FS=6.617;MLEAC=1;MLEAF=0.500;MQ=43.84;MQRankSum=-3.043;QD=10.20;SOR=0.430	GT:AD:DP:GQ:PL	0/1:33,15:48:99:527,0,2142
3R	30183284	.	GCTCGCTCACAAAAAAACAAGCAGACAGAAACATATCTCT	G	471.73	.	AC=1;AF=0.500;AN=2;BaseQRankSum=-1.814;ClippingRankSum=0.000;DP=55;ExcessHet=3.0103;FS=6.832;MLEAC=1;MLEAF=0.500;MQ=43.86;MQRankSum=-3.299;QD=8.74;SOR=0.393	GT:AD:DP:GQ:PL	0/1:39,15:54:99:509,0,2348
3R	30183421	.	T	A	409.77	.	AC=1;AF=0.500;AN=2;BaseQRankSum=0.495;ClippingRankSum=0.000;DP=53;ExcessHet=3.0103;FS=2.407;MLEAC=1;MLEAF=0.500;MQ=43.89;MQRankSum=-2.124;QD=7.88;ReadPosRankSum=-0.341;SOR=1.068	GT:AD:DP:GQ:PL	0/1:31,21:52:99:438,0,725
3R	30183435	.	A	T	801.77	.	AC=1;AF=0.500;AN=2;BaseQRankSum=-0.077;ClippingRankSum=0.000;DP=52;ExcessHet=3.0103;FS=1.111;MLEAC=1;MLEAF=0.500;MQ=43.92;MQRankSum=-1.707;QD=15.42;ReadPosRankSum=-0.838;SOR=0.910	GT:AD:DP:GQ:PL	0/1:31,21:52:99:830,0,1233
3R	30183437	.	T	G	885.77	.	AC=1;AF=0.500;AN=2;BaseQRankSum=0.568;ClippingRankSum=0.000;DP=53;ExcessHet=3.0103;FS=1.121;MLEAC=1;MLEAF=0.500;MQ=43.93;MQRankSum=-1.668;QD=16.71;ReadPosRankSum=-1.069;SOR=0.990	GT:AD:DP:GQ:PL	0/1:31,22:53:99:914,0,1227
3R	30183440	.	C	T	888.77	.	AC=1;AF=0.500;AN=2;BaseQRankSum=2.422;ClippingRankSum=0.000;DP=54;ExcessHet=3.0103;FS=1.092;MLEAC=1;MLEAF=0.500;MQ=43.93;MQRankSum=-1.570;QD=16.46;ReadPosRankSum=-1.497;SOR=0.982	GT:AD:DP:GQ:PL	0/1:30,24:54:99:917,0,1187
3R	30183446	.	T	C	807.77	.	AC=1;AF=0.500;AN=2;BaseQRankSum=-1.813;ClippingRankSum=0.000;DP=51;ExcessHet=3.0103;FS=0.000;MLEAC=1;MLEAF=0.500;MQ=43.96;MQRankSum=-1.109;QD=15.84;ReadPosRankSum=-0.952;SOR=0.746	GT:AD:DP:GQ:PL	0/1:29,22:51:99:836,0,1138
3R	30183497	.	T	C	554.77	.	AC=1;AF=0.500;AN=2;BaseQRankSum=-1.754;ClippingRankSum=0.000;DP=59;ExcessHet=3.0103;FS=5.677;MLEAC=1;MLEAF=0.500;MQ=43.90;MQRankSum=-1.835;QD=9.40;ReadPosRankSum=-0.076;SOR=1.630	GT:AD:DP:GQ:PL	0/1:31,28:59:99:583,0,659
3R	30183545	.	C	T	676.77	.	AC=1;AF=0.500;AN=2;BaseQRankSum=0.533;ClippingRankSum=0.000;DP=57;ExcessHet=3.0103;FS=4.011;MLEAC=1;MLEAF=0.500;MQ=43.90;MQRankSum=-1.538;QD=11.87;ReadPosRankSum=-0.346;SOR=1.300	GT:AD:DP:GQ:PL	0/1:25,32:57:99:705,0,523
3R	30183590	.	T	G	372.77	.	AC=1;AF=0.500;AN=2;BaseQRankSum=-1.838;ClippingRankSum=0.000;DP=43;ExcessHet=3.0103;FS=0.000;MLEAC=1;MLEAF=0.500;MQ=43.91;MQRankSum=-1.432;QD=8.67;ReadPosRankSum=0.928;SOR=0.793	GT:AD:DP:GQ:PL	0/1:22,21:43:99:401,0,482
3R	30183612	.	A	C	431.77	.	AC=1;AF=0.500;AN=2;BaseQRankSum=0.381;ClippingRankSum=0.000;DP=50;ExcessHet=3.0103;FS=1.064;MLEAC=1;MLEAF=0.500;MQ=43.96;MQRankSum=-1.088;QD=8.64;ReadPosRankSum=2.175;SOR=0.874	GT:AD:DP:GQ:PL	0/1:28,22:50:99:460,0,605
3R	30183726	.	T	G	554.77	.	AC=1;AF=0.500;AN=2;BaseQRankSum=-0.886;ClippingRankSum=0.000;DP=49;ExcessHet=3.0103;FS=4.018;MLEAC=1;MLEAF=0.500;MQ=43.69;MQRankSum=-1.168;QD=11.32;ReadPosRankSum=-1.450;SOR=1.002	GT:AD:DP:GQ:PL	0/1:22,27:49:99:583,0,465
3R	30183747	.	C	G	610.77	.	AC=1;AF=0.500;AN=2;BaseQRankSum=0.270;ClippingRankSum=0.000;DP=55;ExcessHet=3.0103;FS=0.000;MLEAC=1;MLEAF=0.500;MQ=43.65;MQRankSum=-1.755;QD=11.10;ReadPosRankSum=0.736;SOR=0.698	GT:AD:DP:GQ:PL	0/1:25,30:55:99:639,0,525
3R	30183837	.	C	T	1549.77	.	AC=1;AF=0.500;AN=2;BaseQRankSum=0.893;ClippingRankSum=0.000;DP=71;ExcessHet=3.0103;FS=4.607;MLEAC=1;MLEAF=0.500;MQ=43.66;MQRankSum=-1.814;QD=21.83;ReadPosRankSum=-0.874;SOR=0.996	GT:AD:DP:GQ:PL	0/1:30,41:71:99:1578,0,1365
3R	30183842	.	T	C	1546.77	.	AC=1;AF=0.500;AN=2;BaseQRankSum=0.457;ClippingRankSum=0.000;DP=71;ExcessHet=3.0103;FS=1.951;MLEAC=1;MLEAF=0.500;MQ=43.66;MQRankSum=-1.253;QD=21.79;ReadPosRankSum=-0.200;SOR=0.968	GT:AD:DP:GQ:PL	0/1:32,39:71:99:1575,0,1393
3R	30183869	.	C	A	752.77	.	AC=1;AF=0.500;AN=2;BaseQRankSum=0.675;ClippingRankSum=0.000;DP=68;ExcessHet=3.0103;FS=2.048;MLEAC=1;MLEAF=0.500;MQ=43.70;MQRankSum=-1.502;QD=11.07;ReadPosRankSum=-0.594;SOR=1.022	GT:AD:DP:GQ:PL	0/1:31,37:68:99:781,0,572
3R	30183887	.	A	T	682.77	.	AC=1;AF=0.500;AN=2;BaseQRankSum=-0.603;ClippingRankSum=0.000;DP=63;ExcessHet=3.0103;FS=0.000;MLEAC=1;MLEAF=0.500;MQ=43.71;MQRankSum=-1.270;QD=11.01;ReadPosRankSum=0.220;SOR=0.624	GT:AD:DP:GQ:PL	0/1:29,33:62:99:711,0,620
3R	30183998	.	A	C	811.77	.	AC=1;AF=0.500;AN=2;BaseQRankSum=1.018;ClippingRankSum=0.000;DP=69;ExcessHet=3.0103;FS=0.903;MLEAC=1;MLEAF=0.500;MQ=43.89;MQRankSum=-1.833;QD=11.76;ReadPosRankSum=-1.915;SOR=0.820	GT:AD:DP:GQ:PL	0/1:31,38:69:99:840,0,634
3R	30184078	.	C	G	984.77	.	AC=1;AF=0.500;AN=2;BaseQRankSum=0.905;ClippingRankSum=0.000;DP=81;ExcessHet=3.0103;FS=2.946;MLEAC=1;MLEAF=0.500;MQ=44.00;MQRankSum=0.000;QD=12.16;ReadPosRankSum=1.769;SOR=0.438	GT:AD:DP:GQ:PL	0/1:35,46:81:99:1013,0,698
3R	30184163	.	A	T	662.77	.	AC=1;AF=0.500;AN=2;BaseQRankSum=-0.784;ClippingRankSum=0.000;DP=55;ExcessHet=3.0103;FS=9.652;MLEAC=1;MLEAF=0.500;MQ=44.00;MQRankSum=0.000;QD=12.05;ReadPosRankSum=0.963;SOR=0.282	GT:AD:DP:GQ:PL	0/1:24,31:55:99:691,0,519
3R	30184320	.	T	G	674.77	.	AC=1;AF=0.500;AN=2;BaseQRankSum=-2.244;ClippingRankSum=0.000;DP=57;ExcessHet=3.0103;FS=9.331;MLEAC=1;MLEAF=0.500;MQ=43.97;MQRankSum=-0.849;QD=11.84;ReadPosRankSum=0.053;SOR=1.387	GT:AD:DP:GQ:PL	0/1:25,32:57:99:703,0,534
3R	30184347	.	T	C	1492.77	.	AC=1;AF=0.500;AN=2;BaseQRankSum=-2.810;ClippingRankSum=0.000;DP=64;ExcessHet=3.0103;FS=5.199;MLEAC=1;MLEAF=0.500;MQ=43.97;MQRankSum=-0.752;QD=23.69;ReadPosRankSum=0.566;SOR=1.387	GT:AD:DP:GQ:PL	0/1:24,39:63:99:1521,0,1049
3R	30184349	.	G	A	1492.77	.	AC=1;AF=0.500;AN=2;BaseQRankSum=0.177;ClippingRankSum=0.000;DP=64;ExcessHet=3.0103;FS=5.199;MLEAC=1;MLEAF=0.500;MQ=43.97;MQRankSum=-0.752;QD=23.69;ReadPosRankSum=1.314;SOR=1.387	GT:AD:DP:GQ:PL	0/1:24,39:63:99:1521,0,1049
3R	30184585	.	T	G	692.77	.	AC=1;AF=0.500;AN=2;BaseQRankSum=-1.725;ClippingRankSum=0.000;DP=52;ExcessHet=3.0103;FS=3.950;MLEAC=1;MLEAF=0.500;MQ=44.00;MQRankSum=0.000;QD=13.32;ReadPosRankSum=1.019;SOR=1.284	GT:AD:DP:GQ:PL	0/1:20,32:52:99:721,0,409
3R	30184633	.	C	A	847.77	.	AC=1;AF=0.500;AN=2;BaseQRankSum=4.146;ClippingRankSum=0.000;DP=53;ExcessHet=3.0103;FS=4.159;MLEAC=1;MLEAF=0.500;MQ=44.00;MQRankSum=0.000;QD=16.00;ReadPosRankSum=0.086;SOR=0.293	GT:AD:DP:GQ:PL	0/1:17,36:53:99:876,0,307
3R	30184709	.	T	C	634.77	.	AC=1;AF=0.500;AN=2;BaseQRankSum=-1.972;ClippingRankSum=0.000;DP=49;ExcessHet=3.0103;FS=0.000;MLEAC=1;MLEAF=0.500;MQ=44.00;MQRankSum=0.000;QD=12.95;ReadPosRankSum=-0.689;SOR=0.657	GT:AD:DP:GQ:PL	0/1:19,30:49:99:663,0,374
3R	30184887	.	C	T	929.77	.	AC=1;AF=0.500;AN=2;BaseQRankSum=0.461;ClippingRankSum=0.000;DP=62;ExcessHet=3.0103;FS=11.895;MLEAC=1;MLEAF=0.500;MQ=43.97;MQRankSum=-0.708;QD=15.00;ReadPosRankSum=-0.157;SOR=1.099	GT:AD:DP:GQ:PL	0/1:22,40:62:99:958,0,437
3R	30185004	.	A	AT	562.73	.	AC=1;AF=0.500;AN=2;BaseQRankSum=-0.626;ClippingRankSum=0.000;DP=61;ExcessHet=3.0103;FS=1.049;MLEAC=1;MLEAF=0.500;MQ=44.00;MQRankSum=0.000;QD=9.70;ReadPosRankSum=0.270;SOR=0.519	GT:AD:DP:GQ:PL	0/1:23,35:58:99:600,0,340
3R	30185016	.	T	A	711.77	.	AC=1;AF=0.500;AN=2;BaseQRankSum=0.923;ClippingRankSum=0.000;DP=57;ExcessHet=3.0103;FS=0.000;MLEAC=1;MLEAF=0.500;MQ=44.00;MQRankSum=0.000;QD=12.49;ReadPosRankSum=0.930;SOR=0.751	GT:AD:DP:GQ:PL	0/1:24,33:57:99:740,0,492
3R	30185064	.	G	A	662.77	.	AC=1;AF=0.500;AN=2;BaseQRankSum=0.482;ClippingRankSum=0.000;DP=53;ExcessHet=3.0103;FS=0.000;MLEAC=1;MLEAF=0.500;MQ=43.96;MQRankSum=0.000;QD=12.75;ReadPosRankSum=-0.880;SOR=0.599	GT:AD:DP:GQ:PL	0/1:22,30:52:99:691,0,430
3R	30185083	.	C	A	573.77	.	AC=1;AF=0.500;AN=2;BaseQRankSum=0.995;ClippingRankSum=0.000;DP=47;ExcessHet=3.0103;FS=0.000;MLEAC=1;MLEAF=0.500;MQ=43.96;MQRankSum=-0.818;QD=12.21;ReadPosRankSum=-1.271;SOR=0.779	GT:AD:DP:GQ:PL	0/1:20,27:47:99:602,0,420
3R	30185241	.	C	T	660.77	.	AC=1;AF=0.500;AN=2;BaseQRankSum=-0.613;ClippingRankSum=0.000;DP=64;ExcessHet=3.0103;FS=3.576;MLEAC=1;MLEAF=0.500;MQ=44.00;MQRankSum=0.000;QD=10.32;ReadPosRankSum=-1.376;SOR=0.313	GT:AD:DP:GQ:PL	0/1:32,32:64:99:689,0,691
3R	30185286	.	A	G	730.77	.	AC=1;AF=0.500;AN=2;BaseQRankSum=1.323;ClippingRankSum=0.000;DP=63;ExcessHet=3.0103;FS=0.985;MLEAC=1;MLEAF=0.500;MQ=44.00;MQRankSum=0.000;QD=11.60;ReadPosRankSum=-0.324;SOR=0.495	GT:AD:DP:GQ:PL	0/1:30,33:63:99:759,0,635
3R	30185312	.	T	C	711.77	.	AC=1;AF=0.500;AN=2;BaseQRankSum=1.325;ClippingRankSum=0.000;DP=58;ExcessHet=3.0103;FS=0.000;MLEAC=1;MLEAF=0.500;MQ=44.00;MQRankSum=0.000;QD=12.27;ReadPosRankSum=0.039;SOR=0.610	GT:AD:DP:GQ:PL	0/1:25,33:58:99:740,0,505
3R	30185345	.	G	T	1081.77	.	AC=1;AF=0.500;AN=2;BaseQRankSum=2.736;ClippingRankSum=0.000;DP=52;ExcessHet=3.0103;FS=0.000;MLEAC=1;MLEAF=0.500;MQ=44.00;MQRankSum=0.000;QD=20.80;ReadPosRankSum=1.131;SOR=0.749	GT:AD:DP:GQ:PL	0/1:23,29:52:99:1110,0,888
3R	30185355	.	T	G	1079.77	.	AC=1;AF=0.500;AN=2;BaseQRankSum=-3.593;ClippingRankSum=0.000;DP=53;ExcessHet=3.0103;FS=0.000;MLEAC=1;MLEAF=0.500;MQ=44.00;MQRankSum=0.000;QD=20.37;ReadPosRankSum=1.273;SOR=0.559	GT:AD:DP:GQ:PL	0/1:24,29:53:99:1108,0,925
3R	30185384	.	G	A	509.77	.	AC=1;AF=0.500;AN=2;BaseQRankSum=1.930;ClippingRankSum=0.000;DP=45;ExcessHet=3.0103;FS=1.171;MLEAC=1;MLEAF=0.500;MQ=44.00;MQRankSum=0.000;QD=11.33;ReadPosRankSum=0.516;SOR=0.446	GT:AD:DP:GQ:PL	0/1:21,24:45:99:538,0,432
3R	30186002	.	A	C	504.77	.	AC=1;AF=0.500;AN=2;BaseQRankSum=-1.844;ClippingRankSum=0.000;DP=56;ExcessHet=3.0103;FS=0.000;MLEAC=1;MLEAF=0.500;MQ=44.00;MQRankSum=0.000;QD=9.01;ReadPosRankSum=-0.105;SOR=0.565	GT:AD:DP:GQ:PL	0/1:28,28:56:99:533,0,579
3R	30186039	.	G	A	885.77	.	AC=1;AF=0.500;AN=2;BaseQRankSum=1.176;ClippingRankSum=0.000;DP=54;ExcessHet=3.0103;FS=1.038;MLEAC=1;MLEAF=0.500;MQ=44.00;MQRankSum=0.000;QD=16.40;ReadPosRankSum=0.426;SOR=0.874	GT:AD:DP:GQ:PL	0/1:28,26:54:99:914,0,1007
3R	30186063	.	C	T	976.77	.	AC=1;AF=0.500;AN=2;BaseQRankSum=2.285;ClippingRankSum=0.000;DP=54;ExcessHet=3.0103;FS=0.000;MLEAC=1;MLEAF=0.500;MQ=44.00;MQRankSum=0.000;QD=18.09;ReadPosRankSum=-0.390;SOR=0.826	GT:AD:DP:GQ:PL	0/1:26,28:54:99:1005,0,970
3R	30186120	.	C	T	576.77	.	AC=1;AF=0.500;AN=2;BaseQRankSum=1.701;ClippingRankSum=0.000;DP=44;ExcessHet=3.0103;FS=2.661;MLEAC=1;MLEAF=0.500;MQ=43.87;MQRankSum=-0.786;QD=13.11;ReadPosRankSum=0.490;SOR=1.220	GT:AD:DP:GQ:PL	0/1:18,26:44:99:605,0,368
3R	30186207	.	T	C	868.77	.	AC=1;AF=0.500;AN=2;BaseQRankSum=-0.031;ClippingRankSum=0.000;DP=38;ExcessHet=3.0103;FS=3.099;MLEAC=1;MLEAF=0.500;MQ=43.80;MQRankSum=-1.184;QD=22.86;ReadPosRankSum=-1.421;SOR=0.255	GT:AD:DP:GQ:PL	0/1:16,22:38:99:897,0,592
3R	30186210	.	G	A	868.77	.	AC=1;AF=0.500;AN=2;BaseQRankSum=3.248;ClippingRankSum=0.000;DP=39;ExcessHet=3.0103;FS=4.987;MLEAC=1;MLEAF=0.500;MQ=43.66;MQRankSum=-1.452;QD=22.28;ReadPosRankSum=-2.160;SOR=0.215	GT:AD:DP:GQ:PL	0/1:16,23:39:99:897,0,592
3R	30186298	.	G	A	760.77	.	AC=1;AF=0.500;AN=2;BaseQRankSum=1.454;ClippingRankSum=0.000;DP=55;ExcessHet=3.0103;FS=2.341;MLEAC=1;MLEAF=0.500;MQ=43.83;MQRankSum=-1.365;QD=13.83;ReadPosRankSum=-0.464;SOR=1.048	GT:AD:DP:GQ:PL	0/1:21,34:55:99:789,0,391
3R	30186317	.	T	A	1250.77	.	AC=1;AF=0.500;AN=2;BaseQRankSum=-1.101;ClippingRankSum=0.000;DP=53;ExcessHet=3.0103;FS=0.000;MLEAC=1;MLEAF=0.500;MQ=43.82;MQRankSum=-1.352;QD=23.60;ReadPosRankSum=0.188;SOR=0.732	GT:AD:DP:GQ:PL	0/1:20,33:53:99:1279,0,899
3R	30186320	.	C	T	1253.77	.	AC=1;AF=0.500;AN=2;BaseQRankSum=2.192;ClippingRankSum=0.000;DP=50;ExcessHet=3.0103;FS=0.000;MLEAC=1;MLEAF=0.500;MQ=43.81;MQRankSum=-1.360;QD=25.08;ReadPosRankSum=0.816;SOR=0.640	GT:AD:DP:GQ:PL	0/1:19,31:50:99:1282,0,878
3R	30186525	.	A	G	569.77	.	AC=1;AF=0.500;AN=2;BaseQRankSum=0.756;ClippingRankSum=0.000;DP=44;ExcessHet=3.0103;FS=0.000;MLEAC=1;MLEAF=0.500;MQ=44.00;MQRankSum=0.000;QD=12.95;ReadPosRankSum=0.385;SOR=0.784	GT:AD:DP:GQ:PL	0/1:18,26:44:99:598,0,364
3R	30186555	.	G	A	494.77	.	AC=1;AF=0.500;AN=2;BaseQRankSum=2.133;ClippingRankSum=0.000;DP=43;ExcessHet=3.0103;FS=2.619;MLEAC=1;MLEAF=0.500;MQ=44.00;MQRankSum=0.000;QD=11.51;ReadPosRankSum=0.589;SOR=1.179	GT:AD:DP:GQ:PL	0/1:20,23:43:99:523,0,421
3R	30186600	.	C	T	545.77	.	AC=1;AF=0.500;AN=2;BaseQRankSum=0.346;ClippingRankSum=0.000;DP=42;ExcessHet=3.0103;FS=0.000;MLEAC=1;MLEAF=0.500;MQ=44.00;MQRankSum=0.000;QD=12.99;ReadPosRankSum=-3.142;SOR=0.616	GT:AD:DP:GQ:PL	0/1:16,26:42:99:574,0,312
3R	30186630	.	G	C	658.77	.	AC=1;AF=0.500;AN=2;BaseQRankSum=2.374;ClippingRankSum=0.000;DP=53;ExcessHet=3.0103;FS=0.000;MLEAC=1;MLEAF=0.500;MQ=44.00;MQRankSum=0.000;QD=12.43;ReadPosRankSum=-1.923;SOR=0.555	GT:AD:DP:GQ:PL	0/1:21,32:53:99:687,0,385
3R	30186708	.	T	C	769.77	.	AC=1;AF=0.500;AN=2;BaseQRankSum=0.204;ClippingRankSum=0.000;DP=56;ExcessHet=3.0103;FS=2.296;MLEAC=1;MLEAF=0.500;MQ=43.97;MQRankSum=-0.738;QD=13.75;ReadPosRankSum=-1.185;SOR=0.534	GT:AD:DP:GQ:PL	0/1:21,35:56:99:798,0,409
3R	30186744	.	A	G	1221.77	.	AC=1;AF=0.500;AN=2;BaseQRankSum=1.558;ClippingRankSum=0.000;DP=58;ExcessHet=3.0103;FS=0.000;MLEAC=1;MLEAF=0.500;MQ=43.93;MQRankSum=-1.261;QD=21.06;ReadPosRankSum=-0.417;SOR=0.818	GT:AD:DP:GQ:PL	0/1:26,32:58:99:1250,0,995
3R	30186747	.	A	G	1218.77	.	AC=1;AF=0.500;AN=2;BaseQRankSum=-1.703;ClippingRankSum=0.000;DP=58;ExcessHet=3.0103;FS=1.010;MLEAC=1;MLEAF=0.500;MQ=43.93;MQRankSum=-1.307;QD=21.01;ReadPosRankSum=-0.008;SOR=0.838	GT:AD:DP:GQ:PL	0/1:27,31:58:99:1247,0,1029
3R	30186786	.	A	G	523.77	.	AC=1;AF=0.500;AN=2;BaseQRankSum=-2.526;ClippingRankSum=0.000;DP=56;ExcessHet=3.0103;FS=5.572;MLEAC=1;MLEAF=0.500;MQ=43.93;MQRankSum=-1.402;QD=9.35;ReadPosRankSum=0.164;SOR=1.609	GT:AD:DP:GQ:PL	0/1:28,28:56:99:552,0,597
3R	30186831	.	G	A	738.77	.	AC=1;AF=0.500;AN=2;BaseQRankSum=1.416;ClippingRankSum=0.000;DP=59;ExcessHet=3.0103;FS=2.184;MLEAC=1;MLEAF=0.500;MQ=43.97;MQRankSum=-0.823;QD=12.52;ReadPosRankSum=-0.931;SOR=0.886	GT:AD:DP:GQ:PL	0/1:25,34:59:99:767,0,530
3R	30186858	.	T	A	777.77	.	AC=1;AF=0.500;AN=2;BaseQRankSum=0.068;ClippingRankSum=0.000;DP=57;ExcessHet=3.0103;FS=1.064;MLEAC=1;MLEAF=0.500;MQ=43.97;MQRankSum=-0.757;QD=13.65;ReadPosRankSum=0.018;SOR=0.483	GT:AD:DP:GQ:PL	0/1:22,35:57:99:806,0,428
3R	30186871	.	A	T	719.77	.	AC=1;AF=0.500;AN=2;BaseQRankSum=-2.438;ClippingRankSum=0.000;DP=56;ExcessHet=3.0103;FS=1.054;MLEAC=1;MLEAF=0.500;MQ=44.00;MQRankSum=0.000;QD=12.85;ReadPosRankSum=0.667;SOR=0.534	GT:AD:DP:GQ:PL	0/1:22,34:56:99:748,0,454
3R	30186923	.	A	C	865.77	.	AC=1;AF=0.500;AN=2;BaseQRankSum=-0.019;ClippingRankSum=0.000;DP=56;ExcessHet=3.0103;FS=4.170;MLEAC=1;MLEAF=0.500;MQ=43.93;MQRankSum=-0.915;QD=15.46;ReadPosRankSum=-0.127;SOR=0.298	GT:AD:DP:GQ:PL	0/1:17,39:56:99:894,0,297
3R	30186936	.	C	T	1368.77	.	AC=1;AF=0.500;AN=2;BaseQRankSum=1.592;ClippingRankSum=0.000;DP=56;ExcessHet=3.0103;FS=0.000;MLEAC=1;MLEAF=0.500;MQ=43.93;MQRankSum=-0.996;QD=24.44;ReadPosRankSum=0.278;SOR=0.678	GT:AD:DP:GQ:PL	0/1:19,37:56:99:1397,0,783
3R	30186943	.	A	T	1300.77	.	AC=1;AF=0.500;AN=2;BaseQRankSum=1.158;ClippingRankSum=0.000;DP=56;ExcessHet=3.0103;FS=0.000;MLEAC=1;MLEAF=0.500;MQ=43.93;MQRankSum=-1.122;QD=23.23;ReadPosRankSum=1.175;SOR=0.755	GT:AD:DP:GQ:PL	0/1:22,34:56:99:1329,0,875
3R	30186953	.	ATCTTTGCTAGG	A	1230.73	.	AC=1;AF=0.500;AN=2;BaseQRankSum=0.026;ClippingRankSum=0.000;DP=59;ExcessHet=3.0103;FS=0.000;MLEAC=1;MLEAF=0.500;MQ=43.93;MQRankSum=-1.210;QD=21.98;ReadPosRankSum=0.890;SOR=0.839	GT:AD:DP:GQ:PL	0/1:24,32:56:99:1268,0,1257
3R	30187110	.	C	G	734.77	.	AC=1;AF=0.500;AN=2;BaseQRankSum=3.386;ClippingRankSum=0.000;DP=67;ExcessHet=3.0103;FS=2.030;MLEAC=1;MLEAF=0.500;MQ=44.00;MQRankSum=0.000;QD=10.97;ReadPosRankSum=1.521;SOR=0.446	GT:AD:DP:GQ:PL	0/1:33,34:67:99:763,0,660
3R	30187201	.	G	T	811.77	.	AC=1;AF=0.500;AN=2;BaseQRankSum=-0.904;ClippingRankSum=0.000;DP=60;ExcessHet=3.0103;FS=2.372;MLEAC=1;MLEAF=0.500;MQ=43.97;MQRankSum=-0.689;QD=14.00;ReadPosRankSum=-1.627;SOR=0.397	GT:AD:DP:GQ:PL	0/1:20,38:58:99:840,0,362
3R	30187527	.	G	A	561.77	.	AC=1;AF=0.500;AN=2;BaseQRankSum=0.634;ClippingRankSum=0.000;DP=65;ExcessHet=3.0103;FS=2.074;MLEAC=1;MLEAF=0.500;MQ=44.00;MQRankSum=0.000;QD=8.64;ReadPosRankSum=-0.318;SOR=0.713	GT:AD:DP:GQ:PL	0/1:37,28:65:99:590,0,816
3R	30187598	.	T	A	1041.77	.	AC=1;AF=0.500;AN=2;BaseQRankSum=-1.971;ClippingRankSum=0.000;DP=63;ExcessHet=3.0103;FS=1.016;MLEAC=1;MLEAF=0.500;MQ=44.00;MQRankSum=0.000;QD=16.54;ReadPosRankSum=0.833;SOR=0.523	GT:AD:DP:GQ:PL	0/1:35,28:63:99:1070,0,1561
3R	30187602	.	T	A	1044.77	.	AC=1;AF=0.500;AN=2;BaseQRankSum=3.000;ClippingRankSum=0.000;DP=62;ExcessHet=3.0103;FS=1.049;MLEAC=1;MLEAF=0.500;MQ=44.00;MQRankSum=0.000;QD=16.85;ReadPosRankSum=0.417;SOR=0.456	GT:AD:DP:GQ:PL	0/1:34,28:62:99:1073,0,1527
3R	30187916	.	A	G	606.77	.	AC=1;AF=0.500;AN=2;BaseQRankSum=-2.487;ClippingRankSum=0.000;DP=62;ExcessHet=3.0103;FS=0.000;MLEAC=1;MLEAF=0.500;MQ=43.79;MQRankSum=-0.968;QD=9.79;ReadPosRankSum=1.791;SOR=0.578	GT:AD:DP:GQ:PL	0/1:31,31:62:99:635,0,681
3R	30187978	.	T	C	640.77	.	AC=1;AF=0.500;AN=2;BaseQRankSum=-1.558;ClippingRankSum=0.000;DP=59;ExcessHet=3.0103;FS=2.169;MLEAC=1;MLEAF=0.500;MQ=43.78;MQRankSum=-0.885;QD=10.86;ReadPosRankSum=-0.379;SOR=1.022	GT:AD:DP:GQ:PL	0/1:27,32:59:99:669,0,535
3R	30188126	.	A	C	705.77	.	AC=1;AF=0.500;AN=2;BaseQRankSum=1.611;ClippingRankSum=0.000;DP=57;ExcessHet=3.0103;FS=7.296;MLEAC=1;MLEAF=0.500;MQ=43.87;MQRankSum=-0.849;QD=12.38;ReadPosRankSum=0.696;SOR=0.922	GT:AD:DP:GQ:PL	0/1:25,32:57:99:734,0,509
3R	30188209	.	T	C	671.77	.	AC=1;AF=0.500;AN=2;BaseQRankSum=-0.880;ClippingRankSum=0.000;DP=56;ExcessHet=3.0103;FS=0.000;MLEAC=1;MLEAF=0.500;MQ=44.00;MQRankSum=0.000;QD=12.00;ReadPosRankSum=0.140;SOR=0.626	GT:AD:DP:GQ:PL	0/1:25,31:56:99:700,0,508
3R	30188220	.	C	T	1144.77	.	AC=1;AF=0.500;AN=2;BaseQRankSum=4.584;ClippingRankSum=0.000;DP=52;ExcessHet=3.0103;FS=0.000;MLEAC=1;MLEAF=0.500;MQ=44.00;MQRankSum=0.000;QD=22.01;ReadPosRankSum=-0.581;SOR=0.781	GT:AD:DP:GQ:PL	0/1:23,29:52:99:1173,0,856
3R	30188221	.	C	T	1144.77	.	AC=1;AF=0.500;AN=2;BaseQRankSum=1.321;ClippingRankSum=0.000;DP=53;ExcessHet=3.0103;FS=0.000;MLEAC=1;MLEAF=0.500;MQ=44.00;MQRankSum=0.000;QD=21.60;ReadPosRankSum=-0.844;SOR=0.841	GT:AD:DP:GQ:PL	0/1:23,30:53:99:1173,0,856
3R	30188260	.	G	T	516.77	.	AC=1;AF=0.500;AN=2;BaseQRankSum=-0.074;ClippingRankSum=0.000;DP=54;ExcessHet=3.0103;FS=10.652;MLEAC=1;MLEAF=0.500;MQ=43.96;MQRankSum=-0.963;QD=9.57;ReadPosRankSum=-0.316;SOR=2.262	GT:AD:DP:GQ:PL	0/1:27,27:54:99:545,0,602
3R	30188292	.	G	A	563.77	.	AC=1;AF=0.500;AN=2;BaseQRankSum=1.840;ClippingRankSum=0.000;DP=52;ExcessHet=3.0103;FS=19.902;MLEAC=1;MLEAF=0.500;MQ=43.96;MQRankSum=-0.924;QD=10.84;ReadPosRankSum=-0.519;SOR=2.337	GT:AD:DP:GQ:PL	0/1:25,27:52:99:592,0,532
3R	30188468	.	G	A	615.77	.	AC=1;AF=0.500;AN=2;BaseQRankSum=-0.566;ClippingRankSum=0.000;DP=46;ExcessHet=3.0103;FS=0.000;MLEAC=1;MLEAF=0.500;MQ=44.00;MQRankSum=0.000;QD=13.39;ReadPosRankSum=-1.500;SOR=0.836	GT:AD:DP:GQ:PL	0/1:18,28:46:99:644,0,361
3R	30188767	.	C	G	993.77	.	AC=1;AF=0.500;AN=2;BaseQRankSum=1.535;ClippingRankSum=0.000;DP=47;ExcessHet=3.0103;FS=4.240;MLEAC=1;MLEAF=0.500;MQ=43.96;MQRankSum=-0.833;QD=21.60;ReadPosRankSum=0.560;SOR=0.283	GT:AD:DP:GQ:PL	0/1:20,26:46:99:1022,0,946
3R	30188769	.	A	G	993.77	.	AC=1;AF=0.500;AN=2;BaseQRankSum=1.707;ClippingRankSum=0.000;DP=47;ExcessHet=3.0103;FS=4.240;MLEAC=1;MLEAF=0.500;MQ=43.96;MQRankSum=-0.833;QD=21.60;ReadPosRankSum=-1.059;SOR=0.283	GT:AD:DP:GQ:PL	0/1:20,26:46:99:1022,0,946
3R	30189199	.	A	C	687.77	.	AC=1;AF=0.500;AN=2;BaseQRankSum=-3.441;ClippingRankSum=0.000;DP=56;ExcessHet=3.0103;FS=9.873;MLEAC=1;MLEAF=0.500;MQ=43.97;MQRankSum=-0.799;QD=12.28;ReadPosRankSum=-0.560;SOR=1.196	GT:AD:DP:GQ:PL	0/1:23,33:56:99:716,0,486
3R	30189249	.	A	T	1125.77	.	AC=1;AF=0.500;AN=2;BaseQRankSum=0.722;ClippingRankSum=0.000;DP=50;ExcessHet=3.0103;FS=4.299;MLEAC=1;MLEAF=0.500;MQ=44.00;MQRankSum=0.000;QD=22.52;ReadPosRankSum=-1.724;SOR=1.460	GT:AD:DP:GQ:PL	0/1:19,31:50:99:1154,0,831
3R	30189270	.	C	G	1005.77	.	AC=1;AF=0.500;AN=2;BaseQRankSum=0.913;ClippingRankSum=0.000;DP=47;ExcessHet=3.0103;FS=1.166;MLEAC=1;MLEAF=0.500;MQ=44.00;MQRankSum=0.000;QD=21.40;ReadPosRankSum=0.985;SOR=1.051	GT:AD:DP:GQ:PL	0/1:20,27:47:99:1034,0,850
3R	30189362	.	A	G	1080.77	.	AC=1;AF=0.500;AN=2;BaseQRankSum=-2.736;ClippingRankSum=0.000;DP=46;ExcessHet=3.0103;FS=1.169;MLEAC=1;MLEAF=0.500;MQ=44.00;MQRankSum=0.000;QD=23.49;ReadPosRankSum=0.481;SOR=0.997	GT:AD:DP:GQ:PL	0/1:18,28:46:99:1109,0,817
3R	30189367	.	C	T	1053.77	.	AC=1;AF=0.500;AN=2;BaseQRankSum=1.921;ClippingRankSum=0.000;DP=45;ExcessHet=3.0103;FS=0.000;MLEAC=1;MLEAF=0.500;MQ=44.00;MQRankSum=0.000;QD=23.42;ReadPosRankSum=-0.671;SOR=0.722	GT:AD:DP:GQ:PL	0/1:17,28:45:99:1082,0,791
3R	30189515	.	T	G	533.77	.	AC=1;AF=0.500;AN=2;BaseQRankSum=-0.529;ClippingRankSum=0.000;DP=46;ExcessHet=3.0103;FS=2.561;MLEAC=1;MLEAF=0.500;MQ=44.00;MQRankSum=0.000;QD=11.86;ReadPosRankSum=-0.393;SOR=0.814	GT:AD:DP:GQ:PL	0/1:20,25:45:99:562,0,436
3R	30189647	.	C	G	415.77	.	AC=1;AF=0.500;AN=2;BaseQRankSum=0.711;ClippingRankSum=0.000;DP=48;ExcessHet=3.0103;FS=1.079;MLEAC=1;MLEAF=0.500;MQ=44.00;MQRankSum=0.000;QD=8.66;ReadPosRankSum=-0.327;SOR=0.874	GT:AD:DP:GQ:PL	0/1:26,22:48:99:444,0,573
3R	30190075	.	C	T	322.77	.	AC=1;AF=0.500;AN=2;BaseQRankSum=0.402;ClippingRankSum=0.000;DP=46;ExcessHet=3.0103;FS=0.000;MLEAC=1;MLEAF=0.500;MQ=43.96;MQRankSum=-1.179;QD=7.17;ReadPosRankSum=0.113;SOR=0.627	GT:AD:DP:GQ:PL	0/1:27,18:45:99:351,0,619
3R	30190225	.	A	G	532.77	.	AC=1;AF=0.500;AN=2;BaseQRankSum=2.171;ClippingRankSum=0.000;DP=51;ExcessHet=3.0103;FS=16.528;MLEAC=1;MLEAF=0.500;MQ=43.96;MQRankSum=-0.960;QD=10.66;ReadPosRankSum=0.078;SOR=1.121	GT:AD:DP:GQ:PL	0/1:25,25:50:99:561,0,542
3R	30190255	.	G	A	786.77	.	AC=1;AF=0.500;AN=2;BaseQRankSum=-1.572;ClippingRankSum=0.000;DP=43;ExcessHet=3.0103;FS=27.115;MLEAC=1;MLEAF=0.500;MQ=43.91;MQRankSum=-1.365;QD=18.30;ReadPosRankSum=-0.972;SOR=1.405	GT:AD:DP:GQ:PL	0/1:21,22:43:99:815,0,1114
3R	30190269	.	TATGGATATGG	T	964.73	.	AC=1;AF=0.500;AN=2;BaseQRankSum=0.818;ClippingRankSum=0.000;DP=50;ExcessHet=3.0103;FS=28.049;MLEAC=1;MLEAF=0.500;MQ=44.81;MQRankSum=0.844;QD=19.29;ReadPosRankSum=-1.307;SOR=1.854	GT:AD:DP:GQ:PL	0/1:24,26:50:99:1002,0,1275
3R	30190303	.	T	C	984.77	.	AC=1;AF=0.500;AN=2;BaseQRankSum=1.276;ClippingRankSum=0.000;DP=52;ExcessHet=3.0103;FS=16.104;MLEAC=1;MLEAF=0.500;MQ=44.77;MQRankSum=0.875;QD=18.94;ReadPosRankSum=0.971;SOR=0.935	GT:AD:DP:GQ:PL	0/1:26,26:52:99:1013,0,1349
3R	30190322	.	G	A	1029.77	.	AC=1;AF=0.500;AN=2;BaseQRankSum=2.584;ClippingRankSum=0.000;DP=52;ExcessHet=3.0103;FS=15.383;MLEAC=1;MLEAF=0.500;MQ=44.77;MQRankSum=0.842;QD=19.80;ReadPosRankSum=0.137;SOR=0.781	GT:AD:DP:GQ:PL	0/1:25,27:52:99:1058,0,1219
3R	30190334	.	T	C	949.77	.	AC=1;AF=0.500;AN=2;BaseQRankSum=-3.121;ClippingRankSum=0.000;DP=48;ExcessHet=3.0103;FS=10.484;MLEAC=1;MLEAF=0.500;MQ=44.84;MQRankSum=0.845;QD=19.79;ReadPosRankSum=-0.527;SOR=0.579	GT:AD:DP:GQ:PL	0/1:23,25:48:99:978,0,1155
3R	30190451	.	T	G	464.77	.	AC=1;AF=0.500;AN=2;BaseQRankSum=-0.041;ClippingRankSum=0.000;DP=42;ExcessHet=3.0103;FS=6.684;MLEAC=1;MLEAF=0.500;MQ=44.00;MQRankSum=0.000;QD=11.34;ReadPosRankSum=-0.999;SOR=0.991	GT:AD:DP:GQ:PL	0/1:18,23:41:99:493,0,379
3R	30190679	.	G	C	635.77	.	AC=1;AF=0.500;AN=2;BaseQRankSum=-0.407;ClippingRankSum=0.000;DP=49;ExcessHet=3.0103;FS=1.225;MLEAC=1;MLEAF=0.500;MQ=43.96;MQRankSum=-0.686;QD=12.97;ReadPosRankSum=1.826;SOR=0.442	GT:AD:DP:GQ:PL	0/1:17,32:49:99:664,0,308
3R	30190697	.	T	C	723.77	.	AC=1;AF=0.500;AN=2;BaseQRankSum=1.000;ClippingRankSum=0.000;DP=49;ExcessHet=3.0103;FS=4.612;MLEAC=1;MLEAF=0.500;MQ=43.96;MQRankSum=-0.653;QD=14.77;ReadPosRankSum=-1.945;SOR=0.233	GT:AD:DP:GQ:PL	0/1:16,33:49:99:752,0,275
3R	30190789	.	A	G	632.77	.	AC=1;AF=0.500;AN=2;BaseQRankSum=-1.037;ClippingRankSum=0.000;DP=51;ExcessHet=3.0103;FS=2.365;MLEAC=1;MLEAF=0.500;MQ=43.59;MQRankSum=-1.852;QD=12.41;ReadPosRankSum=-0.286;SOR=0.432	GT:AD:DP:GQ:PL	0/1:20,31:51:99:661,0,410
3R	30190857	.	C	T	656.77	.	AC=1;AF=0.500;AN=2;BaseQRankSum=2.358;ClippingRankSum=0.000;DP=53;ExcessHet=3.0103;FS=2.320;MLEAC=1;MLEAF=0.500;MQ=43.53;MQRankSum=-2.445;QD=12.39;ReadPosRankSum=-0.289;SOR=0.918	GT:AD:DP:GQ:PL	0/1:23,30:53:99:685,0,474
3R	30190990	.	C	T	490.77	.	AC=1;AF=0.500;AN=2;BaseQRankSum=0.819;ClippingRankSum=0.000;DP=41;ExcessHet=3.0103;FS=0.000;MLEAC=1;MLEAF=0.500;MQ=43.90;MQRankSum=-1.232;QD=11.97;ReadPosRankSum=0.135;SOR=0.776	GT:AD:DP:GQ:PL	0/1:18,23:41:99:519,0,376
3R	30191099	.	TCCTA	T	931.73	.	AC=1;AF=0.500;AN=2;BaseQRankSum=-0.659;ClippingRankSum=0.000;DP=40;ExcessHet=3.0103;FS=3.053;MLEAC=1;MLEAF=0.500;MQ=43.26;MQRankSum=-3.628;QD=25.18;ReadPosRankSum=-0.350;SOR=0.591	GT:AD:DP:GQ:PL	0/1:13,24:37:99:969,0,538
3R	30191122	.	G	GGAGCTGCTCACCTGGGCA	945.73	.	AC=1;AF=0.500;AN=2;BaseQRankSum=0.615;ClippingRankSum=0.000;DP=41;ExcessHet=3.0103;FS=0.000;MLEAC=1;MLEAF=0.500;MQ=42.95;MQRankSum=-3.909;QD=24.89;ReadPosRankSum=-0.923;SOR=0.859	GT:AD:DP:GQ:PL	0/1:14,24:38:99:983,0,699
3R	30191319	.	A	G	730.77	.	AC=1;AF=0.500;AN=2;BaseQRankSum=-0.797;ClippingRankSum=0.000;DP=56;ExcessHet=3.0103;FS=0.000;MLEAC=1;MLEAF=0.500;MQ=43.72;MQRankSum=-2.422;QD=13.05;ReadPosRankSum=1.016;SOR=0.815	GT:AD:DP:GQ:PL	0/1:22,34:56:99:759,0,426
3R	30191379	.	C	G	720.77	.	AC=1;AF=0.500;AN=2;BaseQRankSum=-0.100;ClippingRankSum=0.000;DP=52;ExcessHet=3.0103;FS=0.000;MLEAC=1;MLEAF=0.500;MQ=43.74;MQRankSum=-2.121;QD=13.86;ReadPosRankSum=-0.745;SOR=0.818	GT:AD:DP:GQ:PL	0/1:19,33:52:99:749,0,365
3R	30191755	.	G	A	643.77	.	AC=1;AF=0.500;AN=2;BaseQRankSum=2.667;ClippingRankSum=0.000;DP=52;ExcessHet=3.0103;FS=1.104;MLEAC=1;MLEAF=0.500;MQ=44.00;MQRankSum=0.000;QD=12.38;ReadPosRankSum=0.354;SOR=0.474	GT:AD:DP:GQ:PL	0/1:23,29:52:99:672,0,459
3R	30191787	.	G	A	583.77	.	AC=1;AF=0.500;AN=2;BaseQRankSum=-0.158;ClippingRankSum=0.000;DP=53;ExcessHet=3.0103;FS=2.305;MLEAC=1;MLEAF=0.500;MQ=44.00;MQRankSum=0.000;QD=11.01;ReadPosRankSum=0.315;SOR=1.044	GT:AD:DP:GQ:PL	0/1:24,29:53:99:612,0,497
3R	30191917	.	A	G	697.77	.	AC=1;AF=0.500;AN=2;BaseQRankSum=0.091;ClippingRankSum=0.000;DP=51;ExcessHet=3.0103;FS=2.494;MLEAC=1;MLEAF=0.500;MQ=44.00;MQRankSum=0.000;QD=13.68;ReadPosRankSum=0.852;SOR=1.149	GT:AD:DP:GQ:PL	0/1:19,32:51:99:726,0,357
3R	30192008	.	G	C	545.77	.	AC=1;AF=0.500;AN=2;BaseQRankSum=-0.239;ClippingRankSum=0.000;DP=51;ExcessHet=3.0103;FS=3.896;MLEAC=1;MLEAF=0.500;MQ=44.00;MQRankSum=0.000;QD=10.70;ReadPosRankSum=0.064;SOR=1.265	GT:AD:DP:GQ:PL	0/1:23,28:51:99:574,0,442
3R	30192091	.	C	G	1011.77	.	AC=1;AF=0.500;AN=2;BaseQRankSum=2.414;ClippingRankSum=0.000;DP=50;ExcessHet=3.0103;FS=1.220;MLEAC=1;MLEAF=0.500;MQ=43.94;MQRankSum=0.000;QD=21.08;ReadPosRankSum=-0.345;SOR=1.022	GT:AD:DP:GQ:PL	0/1:20,28:48:99:1040,0,686
3R	30192115	.	G	C	1037.77	.	AC=1;AF=0.500;AN=2;BaseQRankSum=1.862;ClippingRankSum=0.000;DP=53;ExcessHet=3.0103;FS=0.000;MLEAC=1;MLEAF=0.500;MQ=43.95;MQRankSum=0.000;QD=20.35;ReadPosRankSum=-0.456;SOR=0.784	GT:AD:DP:GQ:PL	0/1:22,29:51:99:1066,0,729
3R	30192141	.	C	A	568.77	.	AC=1;AF=0.500;AN=2;BaseQRankSum=1.695;ClippingRankSum=0.000;DP=51;ExcessHet=3.0103;FS=4.108;MLEAC=1;MLEAF=0.500;MQ=43.94;MQRankSum=0.000;QD=11.38;ReadPosRankSum=0.117;SOR=1.405	GT:AD:DP:GQ:PL	0/1:23,27:50:99:597,0,466
3R	30192289	.	T	C	554.77	.	AC=1;AF=0.500;AN=2;BaseQRankSum=-0.646;ClippingRankSum=0.000;DP=46;ExcessHet=3.0103;FS=8.553;MLEAC=1;MLEAF=0.500;MQ=44.00;MQRankSum=0.000;QD=12.06;ReadPosRankSum=-1.246;SOR=0.568	GT:AD:DP:GQ:PL	0/1:19,27:46:99:583,0,384
3R	30192666	.	T	C	493.77	.	AC=1;AF=0.500;AN=2;BaseQRankSum=0.695;ClippingRankSum=0.000;DP=38;ExcessHet=3.0103;FS=11.768;MLEAC=1;MLEAF=0.500;MQ=43.90;MQRankSum=1.501;QD=13.35;ReadPosRankSum=1.313;SOR=2.166	GT:AD:DP:GQ:PL	0/1:12,25:37:99:522,0,321
3R	30192685	.	C	A	150.77	.	AC=1;AF=0.500;AN=2;BaseQRankSum=0.421;ClippingRankSum=0.000;DP=40;ExcessHet=3.0103;FS=19.096;MLEAC=1;MLEAF=0.500;MQ=44.00;MQRankSum=0.000;QD=3.77;ReadPosRankSum=-1.111;SOR=2.435	GT:AD:DP:GQ:PL	0/1:29,11:40:99:179,0,1001
3R	30192837	.	C	T	789.77	.	AC=1;AF=0.500;AN=2;BaseQRankSum=1.278;ClippingRankSum=0.000;DP=55;ExcessHet=3.0103;FS=3.936;MLEAC=1;MLEAF=0.500;MQ=43.96;MQRankSum=-0.688;QD=14.36;ReadPosRankSum=1.964;SOR=0.321	GT:AD:DP:GQ:PL	0/1:19,36:55:99:818,0,337
3R	30192866	.	T	A	911.77	.	AC=1;AF=0.500;AN=2;BaseQRankSum=0.177;ClippingRankSum=0.000;DP=55;ExcessHet=3.0103;FS=2.675;MLEAC=1;MLEAF=0.500;MQ=44.00;MQRankSum=0.000;QD=16.88;ReadPosRankSum=-0.494;SOR=0.362	GT:AD:DP:GQ:PL	0/1:14,40:54:99:940,0,227
3R	30192933	.	C	T	1183.77	.	AC=1;AF=0.500;AN=2;BaseQRankSum=0.129;ClippingRankSum=0.000;DP=49;ExcessHet=3.0103;FS=2.598;MLEAC=1;MLEAF=0.500;MQ=43.77;MQRankSum=-1.383;QD=24.16;ReadPosRankSum=1.088;SOR=0.346	GT:AD:DP:GQ:PL	0/1:19,30:49:99:1212,0,665
3R	30192936	.	G	C	1157.77	.	AC=1;AF=0.500;AN=2;BaseQRankSum=-0.054;ClippingRankSum=0.000;DP=49;ExcessHet=3.0103;FS=1.182;MLEAC=1;MLEAF=0.500;MQ=43.77;MQRankSum=-1.383;QD=23.63;ReadPosRankSum=0.729;SOR=0.428	GT:AD:DP:GQ:PL	0/1:19,30:49:99:1186,0,668
3R	30192970	.	A	AC	607.73	.	AC=1;AF=0.500;AN=2;BaseQRankSum=1.665;ClippingRankSum=0.000;DP=53;ExcessHet=3.0103;FS=1.097;MLEAC=1;MLEAF=0.500;MQ=43.79;MQRankSum=-1.444;QD=12.40;ReadPosRankSum=-2.239;SOR=0.535	GT:AD:DP:GQ:PL	0/1:20,29:49:99:645,0,413
3R	30192993	.	A	ATACATGTG	1261.73	.	AC=1;AF=0.500;AN=2;BaseQRankSum=2.761;ClippingRankSum=0.000;DP=53;ExcessHet=3.0103;FS=2.473;MLEAC=1;MLEAF=0.500;MQ=43.66;MQRankSum=-1.635;QD=24.74;ReadPosRankSum=-2.984;SOR=0.385	GT:AD:DP:GQ:PL	0/1:20,31:51:99:1299,0,741
3R	30193136	.	T	TGA	1188.73	.	AC=1;AF=0.500;AN=2;BaseQRankSum=-0.904;ClippingRankSum=0.000;DP=57;ExcessHet=3.0103;FS=0.000;MLEAC=1;MLEAF=0.500;MQ=43.97;MQRankSum=-0.708;QD=21.23;ReadPosRankSum=-0.556;SOR=0.804	GT:AD:DP:GQ:PL	0/1:20,36:56:99:1226,0,635
3R	30193221	.	C	T	850.77	.	AC=1;AF=0.500;AN=2;BaseQRankSum=1.237;ClippingRankSum=0.000;DP=56;ExcessHet=3.0103;FS=7.992;MLEAC=1;MLEAF=0.500;MQ=43.95;MQRankSum=-0.679;QD=15.19;ReadPosRankSum=-1.244;SOR=0.894	GT:AD:DP:GQ:PL	0/1:19,37:56:99:879,0,364
3R	30193344	.	A	G	786.77	.	AC=1;AF=0.500;AN=2;BaseQRankSum=-0.965;ClippingRankSum=0.000;DP=59;ExcessHet=3.0103;FS=3.922;MLEAC=1;MLEAF=0.500;MQ=44.00;MQRankSum=0.000;QD=13.34;ReadPosRankSum=0.152;SOR=1.360	GT:AD:DP:GQ:PL	0/1:21,38:59:99:815,0,391
3R	30193447	.	C	A	803.77	.	AC=1;AF=0.500;AN=2;BaseQRankSum=2.294;ClippingRankSum=0.000;DP=62;ExcessHet=3.0103;FS=0.990;MLEAC=1;MLEAF=0.500;MQ=44.00;MQRankSum=0.000;QD=12.96;ReadPosRankSum=-1.250;SOR=0.799	GT:AD:DP:GQ:PL	0/1:25,37:62:99:832,0,484
3R	30193480	.	G	A	782.77	.	AC=1;AF=0.500;AN=2;BaseQRankSum=1.221;ClippingRankSum=0.000;DP=58;ExcessHet=3.0103;FS=9.678;MLEAC=1;MLEAF=0.500;MQ=44.00;MQRankSum=0.000;QD=13.50;ReadPosRankSum=-0.534;SOR=1.145	GT:AD:DP:GQ:PL	0/1:23,35:58:99:811,0,445
3R	30193802	.	G	T	883.77	.	AC=1;AF=0.500;AN=2;BaseQRankSum=-0.473;ClippingRankSum=0.000;DP=60;ExcessHet=3.0103;FS=0.000;MLEAC=1;MLEAF=0.500;MQ=43.84;MQRankSum=-1.621;QD=14.73;ReadPosRankSum=-0.753;SOR=0.793	GT:AD:DP:GQ:PL	0/1:20,40:60:99:912,0,374
3R	30193825	.	G	A	928.77	.	AC=1;AF=0.500;AN=2;BaseQRankSum=2.715;ClippingRankSum=0.000;DP=63;ExcessHet=3.0103;FS=3.663;MLEAC=1;MLEAF=0.500;MQ=43.81;MQRankSum=-1.792;QD=14.74;ReadPosRankSum=-1.060;SOR=0.709	GT:AD:DP:GQ:PL	0/1:21,42:63:99:957,0,348
3R	30193966	.	C	T	494.77	.	AC=1;AF=0.500;AN=2;BaseQRankSum=2.820;ClippingRankSum=0.000;DP=46;ExcessHet=3.0103;FS=2.550;MLEAC=1;MLEAF=0.500;MQ=43.87;MQRankSum=-1.746;QD=10.76;ReadPosRankSum=0.749;SOR=0.805	GT:AD:DP:GQ:PL	0/1:23,23:46:99:523,0,510
3R	30193980	.	A	G	437.77	.	AC=1;AF=0.500;AN=2;BaseQRankSum=-2.992;ClippingRankSum=0.000;DP=51;ExcessHet=3.0103;FS=5.783;MLEAC=1;MLEAF=0.500;MQ=43.92;MQRankSum=-1.487;QD=8.58;ReadPosRankSum=1.331;SOR=1.169	GT:AD:DP:GQ:PL	0/1:27,24:51:99:466,0,598
3R	30193990	.	GA	G	416.73	.	AC=1;AF=0.500;AN=2;BaseQRankSum=-1.549;ClippingRankSum=0.000;DP=55;ExcessHet=3.0103;FS=5.559;MLEAC=1;MLEAF=0.500;MQ=43.93;MQRankSum=-1.538;QD=7.58;ReadPosRankSum=0.178;SOR=1.300	GT:AD:DP:GQ:PL	0/1:30,25:55:99:454,0,580
3R	30194149	.	C	CACATATGTTTGTATGT	1353.73	.	AC=1;AF=0.500;AN=2;BaseQRankSum=-1.298;ClippingRankSum=0.000;DP=57;ExcessHet=3.0103;FS=3.654;MLEAC=1;MLEAF=0.500;MQ=43.15;MQRankSum=-5.312;QD=23.75;ReadPosRankSum=-1.002;SOR=0.953	GT:AD:DP:GQ:PL	0/1:26,31:57:99:1391,0,5343
3R	30194171	.	T	C	1371.77	.	AC=1;AF=0.500;AN=2;BaseQRankSum=-3.920;ClippingRankSum=0.000;DP=57;ExcessHet=3.0103;FS=2.328;MLEAC=1;MLEAF=0.500;MQ=43.07;MQRankSum=-5.707;QD=24.07;ReadPosRankSum=-1.118;SOR=1.148	GT:AD:DP:GQ:PL	0/1:25,32:57:99:1400,0,5085
3R	30194185	.	G	T	1245.77	.	AC=1;AF=0.500;AN=2;BaseQRankSum=0.781;ClippingRankSum=0.000;DP=59;ExcessHet=3.0103;FS=2.267;MLEAC=1;MLEAF=0.500;MQ=43.10;MQRankSum=-5.289;QD=21.11;ReadPosRankSum=-1.283;SOR=1.093	GT:AD:DP:GQ:PL	0/1:24,35:59:99:1274,0,4907
3R	30194251	.	A	G	1130.77	.	AC=1;AF=0.500;AN=2;BaseQRankSum=-1.408;ClippingRankSum=0.000;DP=61;ExcessHet=3.0103;FS=5.056;MLEAC=1;MLEAF=0.500;MQ=43.40;MQRankSum=-4.248;QD=18.54;ReadPosRankSum=0.307;SOR=1.206	GT:AD:DP:GQ:PL	0/1:27,34:61:99:1159,0,936
3R	30194275	.	AT	A	994.73	.	AC=1;AF=0.500;AN=2;BaseQRankSum=-0.923;ClippingRankSum=0.000;DP=55;ExcessHet=3.0103;FS=1.038;MLEAC=1;MLEAF=0.500;MQ=43.70;MQRankSum=-3.069;QD=18.09;ReadPosRankSum=0.692;SOR=0.931	GT:AD:DP:GQ:PL	0/1:28,27:55:99:1032,0,1136
3R	30194277	.	A	C	1002.77	.	AC=1;AF=0.500;AN=2;BaseQRankSum=-2.782;ClippingRankSum=0.000;DP=53;ExcessHet=3.0103;FS=3.828;MLEAC=1;MLEAF=0.500;MQ=43.69;MQRankSum=-2.965;QD=18.92;ReadPosRankSum=0.409;SOR=1.015	GT:AD:DP:GQ:PL	0/1:26,27:53:99:1031,0,1091
3R	30194321	.	T	C	915.77	.	AC=1;AF=0.500;AN=2;BaseQRankSum=0.509;ClippingRankSum=0.000;DP=51;ExcessHet=3.0103;FS=1.082;MLEAC=1;MLEAF=0.500;MQ=43.64;MQRankSum=-3.209;QD=17.96;ReadPosRankSum=-0.623;SOR=0.963	GT:AD:DP:GQ:PL	0/1:27,24:51:99:944,0,1066
3R	30194325	.	C	T	921.77	.	AC=1;AF=0.500;AN=2;BaseQRankSum=0.435;ClippingRankSum=0.000;DP=49;ExcessHet=3.0103;FS=2.434;MLEAC=1;MLEAF=0.500;MQ=43.58;MQRankSum=-3.324;QD=18.81;ReadPosRankSum=-1.050;SOR=1.001	GT:AD:DP:GQ:PL	0/1:25,24:49:99:950,0,1033
3R	30194346	.	GTCACCT	G	972.73	.	AC=1;AF=0.500;AN=2;BaseQRankSum=1.486;ClippingRankSum=0.000;DP=51;ExcessHet=3.0103;FS=1.127;MLEAC=1;MLEAF=0.500;MQ=43.54;MQRankSum=-3.337;QD=20.27;ReadPosRankSum=-0.857;SOR=1.031	GT:AD:DP:GQ:PL	0/1:23,25:48:99:1010,0,974
3R	30194360	.	A	T	1016.77	.	AC=1;AF=0.500;AN=2;BaseQRankSum=0.615;ClippingRankSum=0.000;DP=49;ExcessHet=3.0103;FS=1.093;MLEAC=1;MLEAF=0.500;MQ=43.56;MQRankSum=-3.060;QD=20.75;ReadPosRankSum=0.619;SOR=0.781	GT:AD:DP:GQ:PL	0/1:23,26:49:99:1045,0,1037
3R	30194383	.	T	C	947.77	.	AC=1;AF=0.500;AN=2;BaseQRankSum=0.175;ClippingRankSum=0.000;DP=45;ExcessHet=3.0103;FS=0.000;MLEAC=1;MLEAF=0.500;MQ=43.52;MQRankSum=-3.067;QD=21.06;ReadPosRankSum=0.535;SOR=0.610	GT:AD:DP:GQ:PL	0/1:21,24:45:99:976,0,872
3R	30194412	.	T	A	1012.77	.	AC=1;AF=0.500;AN=2;BaseQRankSum=0.487;ClippingRankSum=0.000;DP=49;ExcessHet=3.0103;FS=2.418;MLEAC=1;MLEAF=0.500;MQ=43.58;MQRankSum=-2.938;QD=20.67;ReadPosRankSum=0.925;SOR=1.101	GT:AD:DP:GQ:PL	0/1:22,27:49:99:1041,0,777
3R	30194429	.	C	G	1144.77	.	AC=1;AF=0.500;AN=2;BaseQRankSum=-1.736;ClippingRankSum=0.000;DP=52;ExcessHet=3.0103;FS=1.104;MLEAC=1;MLEAF=0.500;MQ=43.61;MQRankSum=-2.884;QD=22.01;ReadPosRankSum=0.774;SOR=0.474	GT:AD:DP:GQ:PL	0/1:23,29:52:99:1173,0,859
3R	30194437	.	A	G	1179.77	.	AC=1;AF=0.500;AN=2;BaseQRankSum=-3.163;ClippingRankSum=0.000;DP=53;ExcessHet=3.0103;FS=1.121;MLEAC=1;MLEAF=0.500;MQ=43.58;MQRankSum=-2.903;QD=22.26;ReadPosRankSum=0.054;SOR=0.465	GT:AD:DP:GQ:PL	0/1:22,31:53:99:1208,0,856
3R	30194619	.	C	G	536.77	.	AC=1;AF=0.500;AN=2;BaseQRankSum=-1.173;ClippingRankSum=0.000;DP=48;ExcessHet=3.0103;FS=6.171;MLEAC=1;MLEAF=0.500;MQ=43.86;MQRankSum=-1.470;QD=11.18;ReadPosRankSum=0.415;SOR=1.004	GT:AD:DP:GQ:PL	0/1:20,28:48:99:565,0,392
3R	30194735	.	C	A	295.77	.	AC=1;AF=0.500;AN=2;BaseQRankSum=1.519;ClippingRankSum=0.000;DP=29;ExcessHet=3.0103;FS=0.000;MLEAC=1;MLEAF=0.500;MQ=44.00;MQRankSum=0.000;QD=10.56;ReadPosRankSum=-1.388;SOR=0.610	GT:AD:DP:GQ:PL	0/1:13,15:28:99:324,0,252
3R	30194853	.	C	T	582.77	.	AC=1;AF=0.500;AN=2;BaseQRankSum=2.020;ClippingRankSum=0.000;DP=47;ExcessHet=3.0103;FS=2.683;MLEAC=1;MLEAF=0.500;MQ=43.96;MQRankSum=0.000;QD=12.95;ReadPosRankSum=-0.800;SOR=1.302	GT:AD:DP:GQ:PL	0/1:18,27:45:99:611,0,341
3R	30194865	.	G	C	531.77	.	AC=1;AF=0.500;AN=2;BaseQRankSum=-1.034;ClippingRankSum=0.000;DP=46;ExcessHet=3.0103;FS=1.185;MLEAC=1;MLEAF=0.500;MQ=43.96;MQRankSum=0.000;QD=12.09;ReadPosRankSum=-0.160;SOR=0.955	GT:AD:DP:GQ:PL	0/1:18,26:44:99:560,0,360
3R	30194979	.	A	C	469.77	.	AC=1;AF=0.500;AN=2;BaseQRankSum=-1.677;ClippingRankSum=0.000;DP=40;ExcessHet=3.0103;FS=2.747;MLEAC=1;MLEAF=0.500;MQ=43.90;MQRankSum=-0.827;QD=12.05;ReadPosRankSum=0.628;SOR=1.179	GT:AD:DP:GQ:PL	0/1:17,22:39:99:498,0,375
3R	30195000	.	T	C	561.77	.	AC=1;AF=0.500;AN=2;BaseQRankSum=-0.063;ClippingRankSum=0.000;DP=46;ExcessHet=3.0103;FS=6.950;MLEAC=1;MLEAF=0.500;MQ=43.91;MQRankSum=-0.786;QD=12.77;ReadPosRankSum=-0.370;SOR=1.981	GT:AD:DP:GQ:PL	0/1:18,26:44:99:590,0,358
3R	30195090	.	A	C	1312.77	.	AC=1;AF=0.500;AN=2;BaseQRankSum=-0.180;ClippingRankSum=0.000;DP=61;ExcessHet=3.0103;FS=0.997;MLEAC=1;MLEAF=0.500;MQ=43.84;MQRankSum=-0.776;QD=21.88;ReadPosRankSum=0.188;SOR=0.871	GT:AD:DP:GQ:PL	0/1:26,34:60:99:1341,0,1180
3R	30195093	.	G	A	1312.77	.	AC=1;AF=0.500;AN=2;BaseQRankSum=1.035;ClippingRankSum=0.000;DP=61;ExcessHet=3.0103;FS=0.997;MLEAC=1;MLEAF=0.500;MQ=43.84;MQRankSum=-0.776;QD=21.88;ReadPosRankSum=0.314;SOR=0.871	GT:AD:DP:GQ:PL	0/1:26,34:60:99:1341,0,1180
3R	30195111	.	C	T	652.77	.	AC=1;AF=0.500;AN=2;BaseQRankSum=-0.437;ClippingRankSum=0.000;DP=57;ExcessHet=3.0103;FS=0.000;MLEAC=1;MLEAF=0.500;MQ=43.83;MQRankSum=-0.831;QD=11.66;ReadPosRankSum=0.746;SOR=0.751	GT:AD:DP:GQ:PL	0/1:25,31:56:99:681,0,533
3R	30195312	.	G	A	682.77	.	AC=1;AF=0.500;AN=2;BaseQRankSum=3.123;ClippingRankSum=0.000;DP=59;ExcessHet=3.0103;FS=1.008;MLEAC=1;MLEAF=0.500;MQ=44.00;MQRankSum=0.000;QD=11.57;ReadPosRankSum=1.558;SOR=0.495	GT:AD:DP:GQ:PL	0/1:28,31:59:99:711,0,571
3R	30195375	.	G	T	537.77	.	AC=1;AF=0.500;AN=2;BaseQRankSum=-1.645;ClippingRankSum=0.000;DP=60;ExcessHet=3.0103;FS=0.986;MLEAC=1;MLEAF=0.500;MQ=44.00;MQRankSum=0.000;QD=8.96;ReadPosRankSum=0.298;SOR=0.859	GT:AD:DP:GQ:PL	0/1:31,29:60:99:566,0,652
3R	30195388	.	A	C	691.77	.	AC=1;AF=0.500;AN=2;BaseQRankSum=-0.995;ClippingRankSum=0.000;DP=65;ExcessHet=3.0103;FS=0.961;MLEAC=1;MLEAF=0.500;MQ=44.00;MQRankSum=0.000;QD=10.64;ReadPosRankSum=-1.300;SOR=0.520	GT:AD:DP:GQ:PL	0/1:32,33:65:99:720,0,697
3R	30195536	.	A	C	503.77	.	AC=1;AF=0.500;AN=2;BaseQRankSum=-0.730;ClippingRankSum=0.000;DP=46;ExcessHet=3.0103;FS=1.169;MLEAC=1;MLEAF=0.500;MQ=43.66;MQRankSum=-1.597;QD=10.95;ReadPosRankSum=0.879;SOR=0.997	GT:AD:DP:GQ:PL	0/1:21,25:46:99:532,0,457
3R	30195670	.	T	C	482.77	.	AC=1;AF=0.500;AN=2;BaseQRankSum=-1.284;ClippingRankSum=0.000;DP=45;ExcessHet=3.0103;FS=1.198;MLEAC=1;MLEAF=0.500;MQ=43.94;MQRankSum=-0.826;QD=10.97;ReadPosRankSum=1.305;SOR=0.922	GT:AD:DP:GQ:PL	0/1:19,25:44:99:511,0,394
3R	30195723	.	A	G	770.77	.	AC=1;AF=0.500;AN=2;BaseQRankSum=-1.480;ClippingRankSum=0.000;DP=41;ExcessHet=3.0103;FS=1.243;MLEAC=1;MLEAF=0.500;MQ=43.95;MQRankSum=-0.854;QD=19.27;ReadPosRankSum=0.761;SOR=0.726	GT:AD:DP:GQ:PL	0/1:18,22:40:99:799,0,649
3R	30195743	.	G	A	829.77	.	AC=1;AF=0.500;AN=2;BaseQRankSum=1.863;ClippingRankSum=0.000;DP=40;ExcessHet=3.0103;FS=1.222;MLEAC=1;MLEAF=0.500;MQ=43.95;MQRankSum=-0.809;QD=20.74;ReadPosRankSum=-0.630;SOR=0.483	GT:AD:DP:GQ:PL	0/1:17,23:40:99:858,0,643
3R	30195773	.	C	T	352.77	.	AC=1;AF=0.500;AN=2;BaseQRankSum=1.432;ClippingRankSum=0.000;DP=36;ExcessHet=3.0103;FS=0.000;MLEAC=1;MLEAF=0.500;MQ=43.81;MQRankSum=-0.594;QD=9.80;ReadPosRankSum=-0.183;SOR=0.929	GT:AD:DP:GQ:PL	0/1:18,18:36:99:381,0,396
3R	30195876	.	C	T	295.77	.	AC=1;AF=0.500;AN=2;BaseQRankSum=-0.514;ClippingRankSum=0.000;DP=26;ExcessHet=3.0103;FS=6.402;MLEAC=1;MLEAF=0.500;MQ=43.92;MQRankSum=1.306;QD=11.83;ReadPosRankSum=-0.533;SOR=0.132	GT:AD:DP:GQ:PL	0/1:10,15:25:99:324,0,193
3R	30196025	.	C	A	460.77	.	AC=1;AF=0.500;AN=2;BaseQRankSum=-0.084;ClippingRankSum=0.000;DP=40;ExcessHet=3.0103;FS=6.983;MLEAC=1;MLEAF=0.500;MQ=43.90;MQRankSum=0.254;QD=11.52;ReadPosRankSum=-0.641;SOR=0.952	GT:AD:DP:GQ:PL	0/1:17,23:40:99:489,0,355
3R	30196187	.	T	C	606.77	.	AC=1;AF=0.500;AN=2;BaseQRankSum=-1.826;ClippingRankSum=0.000;DP=44;ExcessHet=3.0103;FS=19.430;MLEAC=1;MLEAF=0.500;MQ=43.89;MQRankSum=0.406;QD=13.79;ReadPosRankSum=0.135;SOR=0.847	GT:AD:DP:GQ:PL	0/1:16,28:44:99:635,0,305
3R	30196252	.	C	A	544.77	.	AC=1;AF=0.500;AN=2;BaseQRankSum=0.023;ClippingRankSum=0.000;DP=47;ExcessHet=3.0103;FS=4.283;MLEAC=1;MLEAF=0.500;MQ=43.75;MQRankSum=-0.379;QD=11.59;ReadPosRankSum=1.667;SOR=0.255	GT:AD:DP:GQ:PL	0/1:22,25:47:99:573,0,481
3R	30196323	.	C	T	1051.77	.	AC=1;AF=0.500;AN=2;BaseQRankSum=-1.506;ClippingRankSum=0.000;DP=54;ExcessHet=3.0103;FS=0.000;MLEAC=1;MLEAF=0.500;MQ=43.82;MQRankSum=-1.964;QD=19.48;ReadPosRankSum=1.005;SOR=0.826	GT:AD:DP:GQ:PL	0/1:26,28:54:99:1080,0,992
3R	30196326	.	AGGT	A	1039.73	.	AC=1;AF=0.500;AN=2;BaseQRankSum=-1.617;ClippingRankSum=0.000;DP=53;ExcessHet=3.0103;FS=1.054;MLEAC=1;MLEAF=0.500;MQ=43.82;MQRankSum=-2.001;QD=19.62;ReadPosRankSum=1.166;SOR=0.919	GT:AD:DP:GQ:PL	0/1:26,27:53:99:1077,0,1034
3R	30196333	.	G	A	1023.77	.	AC=1;AF=0.500;AN=2;BaseQRankSum=-0.552;ClippingRankSum=0.000;DP=53;ExcessHet=3.0103;FS=2.323;MLEAC=1;MLEAF=0.500;MQ=43.82;MQRankSum=-2.001;QD=19.32;SOR=1.101	GT:AD:DP:GQ:PL	0/1:26,27:53:99:1052,0,1052
3R	30196335	.	T	TC	1014.73	.	AC=1;AF=0.500;AN=2;BaseQRankSum=-2.578;ClippingRankSum=0.000;DP=53;ExcessHet=3.0103;FS=3.828;MLEAC=1;MLEAF=0.500;MQ=43.82;MQRankSum=-2.001;QD=19.15;ReadPosRankSum=1.282;SOR=1.015	GT:AD:DP:GQ:PL	0/1:26,27:53:99:1052,0,1052
3R	30196357	.	G	T	905.77	.	AC=1;AF=0.500;AN=2;BaseQRankSum=1.377;ClippingRankSum=0.000;DP=53;ExcessHet=3.0103;FS=1.052;MLEAC=1;MLEAF=0.500;MQ=43.87;MQRankSum=-1.885;QD=17.42;ReadPosRankSum=1.441;SOR=0.885	GT:AD:DP:GQ:PL	0/1:28,24:52:99:934,0,992
3R	30196387	.	A	C	534.77	.	AC=1;AF=0.500;AN=2;BaseQRankSum=-1.766;ClippingRankSum=0.000;DP=58;ExcessHet=3.0103;FS=2.150;MLEAC=1;MLEAF=0.500;MQ=43.93;MQRankSum=-1.504;QD=9.22;ReadPosRankSum=-0.616;SOR=0.876	GT:AD:DP:GQ:PL	0/1:31,27:58:99:563,0,676
3R	30196489	.	T	A	719.77	.	AC=1;AF=0.500;AN=2;BaseQRankSum=1.440;ClippingRankSum=0.000;DP=58;ExcessHet=3.0103;FS=1.001;MLEAC=1;MLEAF=0.500;MQ=43.97;MQRankSum=-0.817;QD=12.63;ReadPosRankSum=0.954;SOR=0.564	GT:AD:DP:GQ:PL	0/1:24,33:57:99:748,0,485
3R	30196545	.	G	T	725.77	.	AC=1;AF=0.500;AN=2;BaseQRankSum=1.222;ClippingRankSum=0.000;DP=56;ExcessHet=3.0103;FS=2.310;MLEAC=1;MLEAF=0.500;MQ=44.00;MQRankSum=0.000;QD=12.96;ReadPosRankSum=0.656;SOR=0.707	GT:AD:DP:GQ:PL	0/1:23,33:56:99:754,0,462
3R	30196685	.	C	T	392.77	.	AC=1;AF=0.500;AN=2;BaseQRankSum=0.843;ClippingRankSum=0.000;DP=46;ExcessHet=3.0103;FS=1.154;MLEAC=1;MLEAF=0.500;MQ=44.00;MQRankSum=0.000;QD=8.54;ReadPosRankSum=-0.096;SOR=0.784	GT:AD:DP:GQ:PL	0/1:26,20:46:99:421,0,593
3R	30196715	.	G	A	600.77	.	AC=1;AF=0.500;AN=2;BaseQRankSum=2.416;ClippingRankSum=0.000;DP=57;ExcessHet=3.0103;FS=0.000;MLEAC=1;MLEAF=0.500;MQ=43.97;MQRankSum=-0.983;QD=10.54;ReadPosRankSum=-2.386;SOR=0.641	GT:AD:DP:GQ:PL	0/1:29,28:57:99:629,0,631
3R	30196745	.	T	C	472.77	.	AC=1;AF=0.500;AN=2;BaseQRankSum=-2.821;ClippingRankSum=0.000;DP=59;ExcessHet=3.0103;FS=0.000;MLEAC=1;MLEAF=0.500;MQ=43.97;MQRankSum=-1.092;QD=8.01;ReadPosRankSum=0.993;SOR=0.693	GT:AD:DP:GQ:PL	0/1:33,26:59:99:501,0,724
3R	30196834	.	T	C	959.77	.	AC=1;AF=0.500;AN=2;BaseQRankSum=-1.907;ClippingRankSum=0.000;DP=46;ExcessHet=3.0103;FS=11.390;MLEAC=1;MLEAF=0.500;MQ=43.96;MQRankSum=-0.833;QD=20.86;ReadPosRankSum=-1.456;SOR=1.597	GT:AD:DP:GQ:PL	0/1:20,26:46:99:988,0,748
3R	30196843	.	T	G	877.77	.	AC=1;AF=0.500;AN=2;BaseQRankSum=0.706;ClippingRankSum=0.000;DP=44;ExcessHet=3.0103;FS=6.473;MLEAC=1;MLEAF=0.500;MQ=43.85;MQRankSum=-1.273;QD=19.95;ReadPosRankSum=-1.318;SOR=1.112	GT:AD:DP:GQ:PL	0/1:20,24:44:99:906,0,757
3R	30196882	.	T	C	286.77	.	AC=1;AF=0.500;AN=2;BaseQRankSum=-0.817;ClippingRankSum=0.000;DP=34;ExcessHet=3.0103;FS=5.188;MLEAC=1;MLEAF=0.500;MQ=43.86;MQRankSum=-1.002;QD=8.43;ReadPosRankSum=1.952;SOR=1.069	GT:AD:DP:GQ:PL	0/1:18,16:34:99:315,0,405
3R	30196912	.	G	C	254.77	.	AC=1;AF=0.500;AN=2;BaseQRankSum=-2.610;ClippingRankSum=0.000;DP=31;ExcessHet=3.0103;FS=1.367;MLEAC=1;MLEAF=0.500;MQ=43.78;MQRankSum=-1.002;QD=8.49;ReadPosRankSum=0.187;SOR=0.976	GT:AD:DP:GQ:PL	0/1:16,14:30:99:283,0,366
3R	30196978	.	A	G	337.77	.	AC=1;AF=0.500;AN=2;BaseQRankSum=-2.009;ClippingRankSum=0.000;DP=40;ExcessHet=3.0103;FS=6.869;MLEAC=1;MLEAF=0.500;MQ=43.43;MQRankSum=-1.124;QD=8.66;ReadPosRankSum=-0.834;SOR=0.576	GT:AD:DP:GQ:PL	0/1:21,18:39:99:366,0,476
3R	30197047	.	G	A	580.77	.	AC=1;AF=0.500;AN=2;BaseQRankSum=3.517;ClippingRankSum=0.000;DP=42;ExcessHet=3.0103;FS=4.675;MLEAC=1;MLEAF=0.500;MQ=43.62;MQRankSum=-0.116;QD=13.83;ReadPosRankSum=-0.227;SOR=0.781	GT:AD:DP:GQ:PL	0/1:16,26:42:99:609,0,301
3R	30197071	.	A	G	581.77	.	AC=1;AF=0.500;AN=2;BaseQRankSum=0.782;ClippingRankSum=0.000;DP=54;ExcessHet=3.0103;FS=7.696;MLEAC=1;MLEAF=0.500;MQ=43.81;MQRankSum=-1.299;QD=10.77;ReadPosRankSum=1.427;SOR=1.373	GT:AD:DP:GQ:PL	0/1:25,29:54:99:610,0,495
3R	30197255	.	G	A	902.77	.	AC=1;AF=0.500;AN=2;BaseQRankSum=0.443;ClippingRankSum=0.000;DP=31;ExcessHet=3.0103;FS=7.043;MLEAC=1;MLEAF=0.500;MQ=43.87;MQRankSum=0.999;QD=29.12;ReadPosRankSum=-0.341;SOR=1.033	GT:AD:DP:GQ:PL	0/1:7,24:31:99:931,0,204
3R	30197258	.	G	C	902.77	.	AC=1;AF=0.500;AN=2;BaseQRankSum=0.354;ClippingRankSum=0.000;DP=30;ExcessHet=3.0103;FS=7.219;MLEAC=1;MLEAF=0.500;MQ=43.87;MQRankSum=0.964;QD=30.09;ReadPosRankSum=-0.360;SOR=1.227	GT:AD:DP:GQ:PL	0/1:7,23:30:99:931,0,204
3R	30197318	.	A	G	459.77	.	AC=1;AF=0.500;AN=2;BaseQRankSum=-1.493;ClippingRankSum=0.000;DP=36;ExcessHet=3.0103;FS=1.409;MLEAC=1;MLEAF=0.500;MQ=43.89;MQRankSum=0.456;QD=12.77;ReadPosRankSum=2.279;SOR=1.230	GT:AD:DP:GQ:PL	0/1:13,23:36:99:488,0,264
3R	30197495	.	G	A	796.77	.	AC=1;AF=0.500;AN=2;BaseQRankSum=1.327;ClippingRankSum=0.000;DP=37;ExcessHet=3.0103;FS=3.010;MLEAC=1;MLEAF=0.500;MQ=43.95;MQRankSum=-0.818;QD=21.53;ReadPosRankSum=-1.043;SOR=0.260	GT:AD:DP:GQ:PL	0/1:16,21:37:99:825,0,738
3R	30197496	.	A	T	796.77	.	AC=1;AF=0.500;AN=2;BaseQRankSum=0.000;ClippingRankSum=0.000;DP=37;ExcessHet=3.0103;FS=3.010;MLEAC=1;MLEAF=0.500;MQ=43.95;MQRankSum=-0.818;QD=21.53;ReadPosRankSum=-0.756;SOR=0.260	GT:AD:DP:GQ:PL	0/1:16,21:37:99:825,0,738
3R	30197503	.	C	A	763.77	.	AC=1;AF=0.500;AN=2;BaseQRankSum=2.641;ClippingRankSum=0.000;DP=35;ExcessHet=3.0103;FS=1.387;MLEAC=1;MLEAF=0.500;MQ=43.94;MQRankSum=-0.860;QD=21.82;ReadPosRankSum=-0.687;SOR=0.368	GT:AD:DP:GQ:PL	0/1:16,19:35:99:792,0,741
3R	30197506	.	A	T	721.77	.	AC=1;AF=0.500;AN=2;BaseQRankSum=0.507;ClippingRankSum=0.000;DP=35;ExcessHet=3.0103;FS=1.387;MLEAC=1;MLEAF=0.500;MQ=43.94;MQRankSum=-0.860;QD=20.62;ReadPosRankSum=-0.540;SOR=0.368	GT:AD:DP:GQ:PL	0/1:16,19:35:99:750,0,744
3R	30197528	.	G	A	635.77	.	AC=1;AF=0.500;AN=2;BaseQRankSum=-0.142;ClippingRankSum=0.000;DP=31;ExcessHet=3.0103;FS=5.525;MLEAC=1;MLEAF=0.500;MQ=43.94;MQRankSum=-0.843;QD=20.51;ReadPosRankSum=-0.667;SOR=0.191	GT:AD:DP:GQ:PL	0/1:14,17:31:99:664,0,584
3R	30197531	.	G	T	635.77	.	AC=1;AF=0.500;AN=2;BaseQRankSum=-0.777;ClippingRankSum=0.000;DP=30;ExcessHet=3.0103;FS=3.568;MLEAC=1;MLEAF=0.500;MQ=43.93;MQRankSum=-0.869;QD=21.19;ReadPosRankSum=-0.274;SOR=0.242	GT:AD:DP:GQ:PL	0/1:14,16:30:99:664,0,584
3R	30197593	.	G	T	323.77	.	AC=1;AF=0.500;AN=2;BaseQRankSum=1.527;ClippingRankSum=0.000;DP=22;ExcessHet=3.0103;FS=0.000;MLEAC=1;MLEAF=0.500;MQ=43.91;MQRankSum=-0.586;QD=14.72;ReadPosRankSum=-0.719;SOR=1.022	GT:AD:DP:GQ:PL	0/1:7,15:22:99:352,0,122
3R	30197715	.	C	T	932.77	.	AC=1;AF=0.500;AN=2;BaseQRankSum=-1.482;ClippingRankSum=0.000;DP=47;ExcessHet=3.0103;FS=8.452;MLEAC=1;MLEAF=0.500;MQ=46.23;MQRankSum=2.379;QD=19.85;ReadPosRankSum=0.514;SOR=0.724	GT:AD:DP:GQ:PL	0/1:21,26:47:99:961,0,1709
3R	30197736	.	T	TACAC	1179.73	.	AC=1;AF=0.500;AN=2;BaseQRankSum=-2.372;ClippingRankSum=0.000;DP=53;ExcessHet=3.0103;FS=1.079;MLEAC=1;MLEAF=0.500;MQ=46.18;MQRankSum=2.397;QD=22.26;ReadPosRankSum=-0.443;SOR=0.455	GT:AD:DP:GQ:PL	0/1:22,31:53:99:1217,0,1993
3R	30197737	.	G	A	1188.77	.	AC=1;AF=0.500;AN=2;BaseQRankSum=-1.354;ClippingRankSum=0.000;DP=50;ExcessHet=3.0103;FS=2.381;MLEAC=1;MLEAF=0.500;MQ=46.35;MQRankSum=2.795;QD=23.78;ReadPosRankSum=-0.246;SOR=0.548	GT:AD:DP:GQ:PL	0/1:21,29:50:99:1217,0,1993
3R	30198147	.	T	C	1163.77	.	AC=1;AF=0.500;AN=2;BaseQRankSum=-0.036;ClippingRankSum=0.000;DP=63;ExcessHet=3.0103;FS=3.663;MLEAC=1;MLEAF=0.500;MQ=44.00;MQRankSum=0.000;QD=18.47;ReadPosRankSum=0.350;SOR=0.326	GT:AD:DP:GQ:PL	0/1:31,32:63:99:1192,0,2232
3R	30198152	.	T	C	1190.77	.	AC=1;AF=0.500;AN=2;BaseQRankSum=0.421;ClippingRankSum=0.000;DP=58;ExcessHet=3.0103;FS=3.897;MLEAC=1;MLEAF=0.500;MQ=44.00;MQRankSum=0.000;QD=20.53;ReadPosRankSum=0.000;SOR=0.278	GT:AD:DP:GQ:PL	0/1:29,29:58:99:1219,0,2270
3R	30198161	.	A	C	1140.77	.	AC=1;AF=0.500;AN=2;BaseQRankSum=-1.580;ClippingRankSum=0.000;DP=65;ExcessHet=3.0103;FS=0.947;MLEAC=1;MLEAF=0.500;MQ=44.00;MQRankSum=0.000;QD=17.55;ReadPosRankSum=0.947;SOR=0.557	GT:AD:DP:GQ:PL	0/1:34,31:65:99:1169,0,2274
3R	30198270	.	C	T	1230.77	.	AC=1;AF=0.500;AN=2;BaseQRankSum=1.681;ClippingRankSum=0.000;DP=59;ExcessHet=3.0103;FS=0.000;MLEAC=1;MLEAF=0.500;MQ=44.00;MQRankSum=0.000;QD=20.86;ReadPosRankSum=0.457;SOR=0.607	GT:AD:DP:GQ:PL	0/1:27,32:59:99:1259,0,1283
3R	30198274	.	A	C	1252.77	.	AC=1;AF=0.500;AN=2;BaseQRankSum=-1.133;ClippingRankSum=0.000;DP=61;ExcessHet=3.0103;FS=0.983;MLEAC=1;MLEAF=0.500;MQ=44.00;MQRankSum=0.000;QD=20.54;ReadPosRankSum=1.230;SOR=0.504	GT:AD:DP:GQ:PL	0/1:28,33:61:99:1281,0,1286
3R	30198366	.	G	C	639.77	.	AC=1;AF=0.500;AN=2;BaseQRankSum=1.395;ClippingRankSum=0.000;DP=56;ExcessHet=3.0103;FS=3.608;MLEAC=1;MLEAF=0.500;MQ=44.00;MQRankSum=0.000;QD=11.42;ReadPosRankSum=-1.144;SOR=0.614	GT:AD:DP:GQ:PL	0/1:26,30:56:99:668,0,550
3R	30198392	.	G	A	652.77	.	AC=1;AF=0.500;AN=2;BaseQRankSum=-1.175;ClippingRankSum=0.000;DP=60;ExcessHet=3.0103;FS=7.159;MLEAC=1;MLEAF=0.500;MQ=44.00;MQRankSum=0.000;QD=10.88;ReadPosRankSum=-1.719;SOR=1.417	GT:AD:DP:GQ:PL	0/1:28,32:60:99:681,0,584
3R	30198479	.	ACC	A	1224.73	.	AC=1;AF=0.500;AN=2;BaseQRankSum=0.488;ClippingRankSum=0.000;DP=57;ExcessHet=3.0103;FS=13.208;MLEAC=1;MLEAF=0.500;MQ=43.97;MQRankSum=1.208;QD=21.49;ReadPosRankSum=1.908;SOR=0.096	GT:AD:DP:GQ:PL	0/1:24,33:57:99:1262,0,864
3R	30198501	.	G	A	758.77	.	AC=1;AF=0.500;AN=2;BaseQRankSum=3.159;ClippingRankSum=0.000;DP=61;ExcessHet=3.0103;FS=15.681;MLEAC=1;MLEAF=0.500;MQ=43.97;MQRankSum=1.233;QD=12.44;ReadPosRankSum=0.513;SOR=0.076	GT:AD:DP:GQ:PL	0/1:25,36:61:99:787,0,492
3R	30198525	.	G	A	767.77	.	AC=1;AF=0.500;AN=2;BaseQRankSum=3.966;ClippingRankSum=0.000;DP=59;ExcessHet=3.0103;FS=18.245;MLEAC=1;MLEAF=0.500;MQ=43.97;MQRankSum=1.200;QD=13.01;ReadPosRankSum=-1.413;SOR=0.286	GT:AD:DP:GQ:PL	0/1:25,34:59:99:796,0,503
3R	30198854	.	T	G	684.77	.	AC=1;AF=0.500;AN=2;BaseQRankSum=-0.313;ClippingRankSum=0.000;DP=57;ExcessHet=3.0103;FS=5.460;MLEAC=1;MLEAF=0.500;MQ=44.00;MQRankSum=0.000;QD=12.01;ReadPosRankSum=-2.364;SOR=0.477	GT:AD:DP:GQ:PL	0/1:25,32:57:99:713,0,528
3R	30198903	.	G	T	611.77	.	AC=1;AF=0.500;AN=2;BaseQRankSum=1.770;ClippingRankSum=0.000;DP=58;ExcessHet=3.0103;FS=17.625;MLEAC=1;MLEAF=0.500;MQ=44.00;MQRankSum=0.000;QD=10.55;ReadPosRankSum=-0.268;SOR=1.262	GT:AD:DP:GQ:PL	0/1:29,29:58:99:640,0,629
3R	30198917	.	T	C	501.77	.	AC=1;AF=0.500;AN=2;BaseQRankSum=-3.593;ClippingRankSum=0.000;DP=55;ExcessHet=3.0103;FS=9.673;MLEAC=1;MLEAF=0.500;MQ=44.00;MQRankSum=0.000;QD=9.12;ReadPosRankSum=0.161;SOR=1.025	GT:AD:DP:GQ:PL	0/1:29,26:55:99:530,0,663
3R	30199141	.	A	G	642.77	.	AC=1;AF=0.500;AN=2;BaseQRankSum=1.342;ClippingRankSum=0.000;DP=48;ExcessHet=3.0103;FS=4.148;MLEAC=1;MLEAF=0.500;MQ=44.00;MQRankSum=0.000;QD=13.39;ReadPosRankSum=1.905;SOR=1.329	GT:AD:DP:GQ:PL	0/1:18,30:48:99:671,0,346
3R	30199485	.	T	C	403.77	.	AC=1;AF=0.500;AN=2;BaseQRankSum=-1.894;ClippingRankSum=0.000;DP=49;ExcessHet=3.0103;FS=8.135;MLEAC=1;MLEAF=0.500;MQ=43.82;MQRankSum=-2.362;QD=8.24;ReadPosRankSum=1.086;SOR=1.052	GT:AD:DP:GQ:PL	0/1:28,21:49:99:432,0,644
3R	30199542	.	C	T	349.77	.	AC=1;AF=0.500;AN=2;BaseQRankSum=1.078;ClippingRankSum=0.000;DP=49;ExcessHet=3.0103;FS=1.097;MLEAC=1;MLEAF=0.500;MQ=43.78;MQRankSum=-2.790;QD=7.14;ReadPosRankSum=-1.191;SOR=0.518	GT:AD:DP:GQ:PL	0/1:29,20:49:99:378,0,644
3R	30199578	.	A	T	580.77	.	AC=1;AF=0.500;AN=2;BaseQRankSum=-1.642;ClippingRankSum=0.000;DP=45;ExcessHet=3.0103;FS=2.660;MLEAC=1;MLEAF=0.500;MQ=43.78;MQRankSum=-3.136;QD=12.91;ReadPosRankSum=-1.245;SOR=0.807	GT:AD:DP:GQ:PL	0/1:29,16:45:99:609,0,1167
3R	30199585	.	C	A	646.77	.	AC=1;AF=0.500;AN=2;BaseQRankSum=-0.803;ClippingRankSum=0.000;DP=46;ExcessHet=3.0103;FS=1.186;MLEAC=1;MLEAF=0.500;MQ=43.72;MQRankSum=-3.369;QD=14.06;ReadPosRankSum=-1.468;SOR=0.649	GT:AD:DP:GQ:PL	0/1:29,17:46:99:675,0,1161
3R	30199587	.	A	G	622.77	.	AC=1;AF=0.500;AN=2;BaseQRankSum=-3.657;ClippingRankSum=0.000;DP=47;ExcessHet=3.0103;FS=1.128;MLEAC=1;MLEAF=0.500;MQ=43.69;MQRankSum=-3.578;QD=13.25;ReadPosRankSum=-1.696;SOR=0.518	GT:AD:DP:GQ:PL	0/1:29,18:47:99:651,0,1164
3R	30199636	.	G	A	536.77	.	AC=1;AF=0.500;AN=2;BaseQRankSum=0.573;ClippingRankSum=0.000;DP=46;ExcessHet=3.0103;FS=2.727;MLEAC=1;MLEAF=0.500;MQ=43.29;MQRankSum=-5.018;QD=11.93;ReadPosRankSum=1.518;SOR=0.336	GT:AD:DP:GQ:PL	0/1:29,16:45:99:565,0,1165
3R	30199644	.	C	G	508.77	.	AC=1;AF=0.500;AN=2;BaseQRankSum=-1.652;ClippingRankSum=0.000;DP=46;ExcessHet=3.0103;FS=2.780;MLEAC=1;MLEAF=0.500;MQ=43.29;MQRankSum=-5.272;QD=11.31;ReadPosRankSum=1.940;SOR=0.550	GT:AD:DP:GQ:PL	0/1:30,15:45:99:537,0,1194
3R	30199683	.	T	TATGAACTGGGTCTATAGTGATACTTTCAAGA	678.73	.	AC=1;AF=0.500;AN=2;BaseQRankSum=0.214;ClippingRankSum=0.000;DP=42;ExcessHet=3.0103;FS=0.000;MLEAC=1;MLEAF=0.500;MQ=43.12;MQRankSum=-5.876;QD=16.55;ReadPosRankSum=-2.174;SOR=0.892	GT:AD:DP:GQ:PL	0/1:27,14:41:99:716,0,1060
3R	30199838	.	A	G	665.77	.	AC=1;AF=0.500;AN=2;BaseQRankSum=0.341;ClippingRankSum=0.000;DP=54;ExcessHet=3.0103;FS=10.979;MLEAC=1;MLEAF=0.500;MQ=43.91;MQRankSum=-1.203;QD=12.33;ReadPosRankSum=1.783;SOR=2.232	GT:AD:DP:GQ:PL	0/1:23,31:54:99:694,0,465
3R	30199910	.	G	A	554.77	.	AC=1;AF=0.500;AN=2;BaseQRankSum=-0.714;ClippingRankSum=0.000;DP=49;ExcessHet=3.0103;FS=10.441;MLEAC=1;MLEAF=0.500;MQ=43.84;MQRankSum=-1.572;QD=11.32;ReadPosRankSum=0.151;SOR=1.732	GT:AD:DP:GQ:PL	0/1:22,27:49:99:583,0,454
3R	30200000	.	T	G	467.77	.	AC=1;AF=0.500;AN=2;BaseQRankSum=-1.917;ClippingRankSum=0.000;DP=41;ExcessHet=3.0103;FS=0.000;MLEAC=1;MLEAF=0.500;MQ=43.93;MQRankSum=-0.836;QD=11.41;ReadPosRankSum=-0.740;SOR=0.837	GT:AD:DP:GQ:PL	0/1:18,23:41:99:496,0,387
3R	30200059	.	T	TAAAGGA	1215.73	.	AC=1;AF=0.500;AN=2;BaseQRankSum=-0.584;ClippingRankSum=0.000;DP=47;ExcessHet=3.0103;FS=1.295;MLEAC=1;MLEAF=0.500;MQ=44.00;MQRankSum=0.000;QD=25.87;ReadPosRankSum=1.292;SOR=0.465	GT:AD:DP:GQ:PL	0/1:16,31:47:99:1253,0,664
3R	30200094	.	C	T	728.77	.	AC=1;AF=0.500;AN=2;BaseQRankSum=0.365;ClippingRankSum=0.000;DP=46;ExcessHet=3.0103;FS=7.715;MLEAC=1;MLEAF=0.500;MQ=43.96;MQRankSum=-0.614;QD=15.84;ReadPosRankSum=-0.466;SOR=0.130	GT:AD:DP:GQ:PL	0/1:14,32:46:99:757,0,253
3R	30200184	.	T	C	494.77	.	AC=1;AF=0.500;AN=2;BaseQRankSum=-1.573;ClippingRankSum=0.000;DP=40;ExcessHet=3.0103;FS=1.266;MLEAC=1;MLEAF=0.500;MQ=43.90;MQRankSum=-1.196;QD=12.37;ReadPosRankSum=-0.101;SOR=0.439	GT:AD:DP:GQ:PL	0/1:17,23:40:99:523,0,356
3R	30200245	.	A	T	848.77	.	AC=1;AF=0.500;AN=2;BaseQRankSum=-0.614;ClippingRankSum=0.000;DP=39;ExcessHet=3.0103;FS=1.264;MLEAC=1;MLEAF=0.500;MQ=43.95;MQRankSum=-0.782;QD=21.76;ReadPosRankSum=0.286;SOR=0.595	GT:AD:DP:GQ:PL	0/1:16,23:39:99:877,0,653
3R	30200246	.	C	G	848.77	.	AC=1;AF=0.500;AN=2;BaseQRankSum=-0.060;ClippingRankSum=0.000;DP=39;ExcessHet=3.0103;FS=1.264;MLEAC=1;MLEAF=0.500;MQ=43.95;MQRankSum=-0.782;QD=21.76;ReadPosRankSum=0.244;SOR=0.595	GT:AD:DP:GQ:PL	0/1:16,23:39:99:877,0,653
3R	30200286	.	G	A	471.77	.	AC=1;AF=0.500;AN=2;BaseQRankSum=2.080;ClippingRankSum=0.000;DP=37;ExcessHet=3.0103;FS=1.289;MLEAC=1;MLEAF=0.500;MQ=43.95;MQRankSum=-0.771;QD=12.75;ReadPosRankSum=0.555;SOR=0.782	GT:AD:DP:GQ:PL	0/1:15,22:37:99:500,0,298
3R	30200454	.	C	T	566.77	.	AC=1;AF=0.500;AN=2;BaseQRankSum=0.702;ClippingRankSum=0.000;DP=30;ExcessHet=3.0103;FS=0.000;MLEAC=1;MLEAF=0.500;MQ=43.93;MQRankSum=-0.869;QD=18.89;ReadPosRankSum=0.943;SOR=0.914	GT:AD:DP:GQ:PL	0/1:14,16:30:99:595,0,544
3R	30200456	.	GC	G	557.73	.	AC=1;AF=0.500;AN=2;BaseQRankSum=-0.191;ClippingRankSum=0.000;DP=30;ExcessHet=3.0103;FS=0.000;MLEAC=1;MLEAF=0.500;MQ=43.93;MQRankSum=-0.869;QD=18.59;ReadPosRankSum=1.269;SOR=0.914	GT:AD:DP:GQ:PL	0/1:14,16:30:99:595,0,544
3R	30200469	.	C	G	616.77	.	AC=1;AF=0.500;AN=2;BaseQRankSum=0.122;ClippingRankSum=0.000;DP=31;ExcessHet=3.0103;FS=0.000;MLEAC=1;MLEAF=0.500;MQ=43.94;MQRankSum=-0.904;QD=19.90;ReadPosRankSum=1.524;SOR=0.804	GT:AD:DP:GQ:PL	0/1:15,16:31:99:645,0,657
3R	30200477	.	A	G	648.77	.	AC=1;AF=0.500;AN=2;BaseQRankSum=1.605;ClippingRankSum=0.000;DP=35;ExcessHet=3.0103;FS=0.000;MLEAC=1;MLEAF=0.500;MQ=43.94;MQRankSum=-0.915;QD=18.54;ReadPosRankSum=1.024;SOR=0.593	GT:AD:DP:GQ:PL	0/1:17,18:35:99:677,0,674
3R	30200558	.	A	G	436.77	.	AC=1;AF=0.500;AN=2;BaseQRankSum=-1.810;ClippingRankSum=0.000;DP=35;ExcessHet=3.0103;FS=3.092;MLEAC=1;MLEAF=0.500;MQ=43.94;MQRankSum=-0.758;QD=12.48;ReadPosRankSum=1.482;SOR=0.438	GT:AD:DP:GQ:PL	0/1:14,21:35:99:465,0,274
3R	30200595	.	C	T	539.77	.	AC=1;AF=0.500;AN=2;BaseQRankSum=1.807;ClippingRankSum=0.000;DP=43;ExcessHet=3.0103;FS=2.751;MLEAC=1;MLEAF=0.500;MQ=44.00;MQRankSum=0.000;QD=12.55;ReadPosRankSum=1.745;SOR=1.163	GT:AD:DP:GQ:PL	0/1:17,26:43:99:568,0,323
3R	30200726	.	G	A	265.77	.	AC=1;AF=0.500;AN=2;BaseQRankSum=1.887;ClippingRankSum=0.000;DP=29;ExcessHet=3.0103;FS=6.037;MLEAC=1;MLEAF=0.500;MQ=43.83;MQRankSum=-0.050;QD=9.16;ReadPosRankSum=0.223;SOR=2.147	GT:AD:DP:GQ:PL	0/1:16,13:29:99:294,0,328
3R	30200789	.	C	G	176.77	.	AC=1;AF=0.500;AN=2;BaseQRankSum=-0.226;ClippingRankSum=0.000;DP=30;ExcessHet=3.0103;FS=3.315;MLEAC=1;MLEAF=0.500;MQ=43.90;MQRankSum=0.830;QD=5.89;ReadPosRankSum=-0.991;SOR=1.347	GT:AD:DP:GQ:PL	0/1:19,11:30:99:205,0,418
3R	30200800	.	GTGGGGAA	G	173.73	.	AC=1;AF=0.500;AN=2;BaseQRankSum=-1.804;ClippingRankSum=0.000;DP=28;ExcessHet=3.0103;FS=4.193;MLEAC=1;MLEAF=0.500;MQ=43.90;MQRankSum=0.781;QD=7.90;ReadPosRankSum=-1.482;SOR=1.567	GT:AD:DP:GQ:PL	0/1:15,7:22:99:211,0,824
3R	30200830	.	G	A	227.77	.	AC=1;AF=0.500;AN=2;BaseQRankSum=1.428;ClippingRankSum=0.000;DP=22;ExcessHet=3.0103;FS=7.140;MLEAC=1;MLEAF=0.500;MQ=44.00;MQRankSum=0.000;QD=10.35;ReadPosRankSum=-1.340;SOR=2.368	GT:AD:DP:GQ:PL	0/1:15,7:22:99:256,0,775
3R	30201252	.	C	G	486.77	.	AC=1;AF=0.500;AN=2;BaseQRankSum=-0.234;ClippingRankSum=0.000;DP=37;ExcessHet=3.0103;FS=10.780;MLEAC=1;MLEAF=0.500;MQ=43.79;MQRankSum=-0.302;QD=13.16;ReadPosRankSum=0.172;SOR=0.083	GT:AD:DP:GQ:PL	0/1:12,25:37:99:515,0,218
3R	30201270	.	C	T	540.77	.	AC=1;AF=0.500;AN=2;BaseQRankSum=-1.347;ClippingRankSum=0.000;DP=41;ExcessHet=3.0103;FS=22.119;MLEAC=1;MLEAF=0.500;MQ=43.81;MQRankSum=-0.572;QD=13.19;ReadPosRankSum=2.427;SOR=0.018	GT:AD:DP:GQ:PL	0/1:16,25:41:99:569,0,339
3R	30201356	.	G	T	1087.77	.	AC=1;AF=0.500;AN=2;BaseQRankSum=2.636;ClippingRankSum=0.000;DP=46;ExcessHet=3.0103;FS=4.389;MLEAC=1;MLEAF=0.500;MQ=43.70;MQRankSum=-2.261;QD=23.65;ReadPosRankSum=-0.187;SOR=0.255	GT:AD:DP:GQ:PL	0/1:18,28:46:99:1116,0,875
3R	30201363	.	G	A	1109.77	.	AC=1;AF=0.500;AN=2;BaseQRankSum=-3.787;ClippingRankSum=0.000;DP=50;ExcessHet=3.0103;FS=4.122;MLEAC=1;MLEAF=0.500;MQ=43.69;MQRankSum=-2.584;QD=22.20;ReadPosRankSum=0.282;SOR=0.280	GT:AD:DP:GQ:PL	0/1:21,29:50:99:1138,0,906
3R	30201405	.	C	A	726.77	.	AC=1;AF=0.500;AN=2;BaseQRankSum=0.009;ClippingRankSum=0.000;DP=56;ExcessHet=3.0103;FS=2.498;MLEAC=1;MLEAF=0.500;MQ=43.54;MQRankSum=-3.201;QD=13.21;ReadPosRankSum=1.049;SOR=1.143	GT:AD:DP:GQ:PL	0/1:21,34:55:99:755,0,415
3R	30201580	.	A	AAG	1398.73	.	AC=1;AF=0.500;AN=2;BaseQRankSum=1.296;ClippingRankSum=0.000;DP=60;ExcessHet=3.0103;FS=0.000;MLEAC=1;MLEAF=0.500;MQ=43.03;MQRankSum=-5.858;QD=24.12;ReadPosRankSum=-0.517;SOR=0.724	GT:AD:DP:GQ:PL	0/1:23,35:58:99:1436,0,941
3R	30201582	.	T	A	1446.77	.	AC=1;AF=0.500;AN=2;BaseQRankSum=1.504;ClippingRankSum=0.000;DP=61;ExcessHet=3.0103;FS=0.000;MLEAC=1;MLEAF=0.500;MQ=43.04;MQRankSum=-6.093;QD=23.72;ReadPosRankSum=-0.051;SOR=0.681	GT:AD:DP:GQ:PL	0/1:25,36:61:99:1475,0,980
3R	30201584	.	C	CCT	1479.73	.	AC=1;AF=0.500;AN=2;BaseQRankSum=-0.044;ClippingRankSum=0.000;DP=62;ExcessHet=3.0103;FS=0.000;MLEAC=1;MLEAF=0.500;MQ=43.06;MQRankSum=-6.172;QD=23.87;ReadPosRankSum=0.264;SOR=0.620	GT:AD:DP:GQ:PL	0/1:26,36:62:99:1517,0,977
3R	30201592	.	C	T	1409.77	.	AC=1;AF=0.500;AN=2;BaseQRankSum=0.788;ClippingRankSum=0.000;DP=63;ExcessHet=3.0103;FS=0.000;MLEAC=1;MLEAF=0.500;MQ=43.04;MQRankSum=-6.242;QD=22.38;ReadPosRankSum=0.161;SOR=0.771	GT:AD:DP:GQ:PL	0/1:26,37:63:99:1438,0,980
3R	30201617	.	TTATTATTA	T	1862.73	.	AC=1;AF=0.500;AN=2;BaseQRankSum=3.501;ClippingRankSum=0.000;DP=74;ExcessHet=3.0103;FS=3.334;MLEAC=1;MLEAF=0.500;MQ=43.16;MQRankSum=-5.308;QD=25.17;ReadPosRankSum=-2.031;SOR=1.179	GT:AD:DP:GQ:PL	0/1:26,48:74:99:1900,0,947
3R	30201626	.	T	G	1871.77	.	AC=1;AF=0.500;AN=2;BaseQRankSum=1.061;ClippingRankSum=0.000;DP=74;ExcessHet=3.0103;FS=3.334;MLEAC=1;MLEAF=0.500;MQ=43.16;MQRankSum=-5.308;QD=25.29;ReadPosRankSum=-1.325;SOR=1.179	GT:AD:DP:GQ:PL	0/1:26,48:74:99:1900,0,947
3R	30201628	.	A	ACGAG	1892.73	.	AC=1;AF=0.500;AN=2;BaseQRankSum=2.671;ClippingRankSum=0.000;DP=71;ExcessHet=3.0103;FS=4.791;MLEAC=1;MLEAF=0.500;MQ=43.12;MQRankSum=-5.562;QD=26.66;SOR=1.280	GT:AD:DP:GQ:PL	0/1:26,45:71:99:1930,0,944
3R	30201676	.	C	T	1578.77	.	AC=1;AF=0.500;AN=2;BaseQRankSum=1.408;ClippingRankSum=0.000;DP=67;ExcessHet=3.0103;FS=6.798;MLEAC=1;MLEAF=0.500;MQ=43.40;MQRankSum=-4.199;QD=23.56;ReadPosRankSum=0.695;SOR=1.281	GT:AD:DP:GQ:PL	0/1:26,41:67:99:1607,0,1020
3R	30201686	.	C	G	1674.77	.	AC=1;AF=0.500;AN=2;BaseQRankSum=-1.348;ClippingRankSum=0.000;DP=70;ExcessHet=3.0103;FS=6.504;MLEAC=1;MLEAF=0.500;MQ=43.45;MQRankSum=-4.122;QD=23.93;ReadPosRankSum=0.749;SOR=0.983	GT:AD:DP:GQ:PL	0/1:28,42:70:99:1703,0,1046
3R	30201698	.	G	A	1532.77	.	AC=1;AF=0.500;AN=2;BaseQRankSum=3.962;ClippingRankSum=0.000;DP=68;ExcessHet=3.0103;FS=3.371;MLEAC=1;MLEAF=0.500;MQ=43.55;MQRankSum=-3.628;QD=22.54;ReadPosRankSum=0.411;SOR=0.718	GT:AD:DP:GQ:PL	0/1:28,40:68:99:1561,0,1038
3R	30201770	.	T	A	1170.77	.	AC=1;AF=0.500;AN=2;BaseQRankSum=-3.750;ClippingRankSum=0.000;DP=61;ExcessHet=3.0103;FS=0.000;MLEAC=1;MLEAF=0.500;MQ=43.71;MQRankSum=-3.006;QD=19.51;ReadPosRankSum=1.149;SOR=0.678	GT:AD:DP:GQ:PL	0/1:28,32:60:99:1199,0,997
3R	30201794	.	A	T	1162.77	.	AC=1;AF=0.500;AN=2;BaseQRankSum=-2.764;ClippingRankSum=0.000;DP=60;ExcessHet=3.0103;FS=0.000;MLEAC=1;MLEAF=0.500;MQ=43.71;MQRankSum=-2.956;QD=19.71;ReadPosRankSum=1.242;SOR=0.743	GT:AD:DP:GQ:PL	0/1:27,32:59:99:1191,0,972
3R	30201909	.	A	T	1318.77	.	AC=1;AF=0.500;AN=2;BaseQRankSum=-2.510;ClippingRankSum=0.000;DP=62;ExcessHet=3.0103;FS=3.494;MLEAC=1;MLEAF=0.500;MQ=43.80;MQRankSum=-2.264;QD=21.62;ReadPosRankSum=1.062;SOR=1.041	GT:AD:DP:GQ:PL	0/1:27,34:61:99:1347,0,2354
3R	30201910	.	T	A	1360.77	.	AC=1;AF=0.500;AN=2;BaseQRankSum=-0.607;ClippingRankSum=0.000;DP=61;ExcessHet=3.0103;FS=3.617;MLEAC=1;MLEAF=0.500;MQ=43.79;MQRankSum=-2.223;QD=22.68;ReadPosRankSum=0.724;SOR=0.997	GT:AD:DP:GQ:PL	0/1:26,34:60:99:1389,0,2351
3R	30201917	.	C	A	1439.77	.	AC=1;AF=0.500;AN=2;BaseQRankSum=1.938;ClippingRankSum=0.000;DP=60;ExcessHet=3.0103;FS=7.277;MLEAC=1;MLEAF=0.500;MQ=43.76;MQRankSum=-2.217;QD=24.40;ReadPosRankSum=0.641;SOR=0.848	GT:AD:DP:GQ:PL	0/1:23,36:59:99:1468,0,2269
3R	30201918	.	A	G	1439.77	.	AC=1;AF=0.500;AN=2;BaseQRankSum=-4.237;ClippingRankSum=0.000;DP=62;ExcessHet=3.0103;FS=7.169;MLEAC=1;MLEAF=0.500;MQ=43.76;MQRankSum=-2.231;QD=23.60;ReadPosRankSum=0.859;SOR=0.725	GT:AD:DP:GQ:PL	0/1:24,37:61:99:1468,0,2269
3R	30202015	.	T	A	772.77	.	AC=1;AF=0.500;AN=2;BaseQRankSum=-1.708;ClippingRankSum=0.000;DP=60;ExcessHet=3.0103;FS=2.226;MLEAC=1;MLEAF=0.500;MQ=43.82;MQRankSum=-1.874;QD=12.88;ReadPosRankSum=1.406;SOR=0.816	GT:AD:DP:GQ:PL	0/1:24,36:60:99:801,0,464
3R	30202062	.	T	C	1069.77	.	AC=1;AF=0.500;AN=2;BaseQRankSum=-0.584;ClippingRankSum=0.000;DP=53;ExcessHet=3.0103;FS=12.473;MLEAC=1;MLEAF=0.500;MQ=43.96;MQRankSum=-0.838;QD=20.18;ReadPosRankSum=-2.005;SOR=1.408	GT:AD:DP:GQ:PL	0/1:23,30:53:99:1098,0,845
3R	30202071	.	T	C	1035.77	.	AC=1;AF=0.500;AN=2;BaseQRankSum=-3.058;ClippingRankSum=0.000;DP=47;ExcessHet=3.0103;FS=13.823;MLEAC=1;MLEAF=0.500;MQ=43.92;MQRankSum=-1.254;QD=22.04;ReadPosRankSum=-1.894;SOR=1.260	GT:AD:DP:GQ:PL	0/1:21,26:47:99:1064,0,821
3R	30202099	.	A	T	814.77	.	AC=1;AF=0.500;AN=2;BaseQRankSum=-0.217;ClippingRankSum=0.000;DP=43;ExcessHet=3.0103;FS=6.514;MLEAC=1;MLEAF=0.500;MQ=43.91;MQRankSum=-1.365;QD=18.95;ReadPosRankSum=0.109;SOR=0.519	GT:AD:DP:GQ:PL	0/1:21,22:43:99:843,0,781
3R	30202113	.	A	G	961.77	.	AC=1;AF=0.500;AN=2;BaseQRankSum=-3.198;ClippingRankSum=0.000;DP=45;ExcessHet=3.0103;FS=6.360;MLEAC=1;MLEAF=0.500;MQ=43.91;MQRankSum=-1.248;QD=21.37;ReadPosRankSum=-0.023;SOR=0.636	GT:AD:DP:GQ:PL	0/1:20,25:45:99:990,0,765
3R	30202125	.	A	T	913.77	.	AC=1;AF=0.500;AN=2;BaseQRankSum=2.299;ClippingRankSum=0.000;DP=44;ExcessHet=3.0103;FS=6.234;MLEAC=1;MLEAF=0.500;MQ=43.91;MQRankSum=-1.274;QD=20.77;ReadPosRankSum=1.108;SOR=0.523	GT:AD:DP:GQ:PL	0/1:20,24:44:99:942,0,832
3R	30202135	.	T	C	988.77	.	AC=1;AF=0.500;AN=2;BaseQRankSum=0.225;ClippingRankSum=0.000;DP=44;ExcessHet=3.0103;FS=6.444;MLEAC=1;MLEAF=0.500;MQ=43.91;MQRankSum=-1.158;QD=22.47;ReadPosRankSum=0.251;SOR=0.483	GT:AD:DP:GQ:PL	0/1:18,26:44:99:1017,0,724
3R	30202165	.	C	A	1262.77	.	AC=1;AF=0.500;AN=2;BaseQRankSum=1.358;ClippingRankSum=0.000;DP=56;ExcessHet=3.0103;FS=1.008;MLEAC=1;MLEAF=0.500;MQ=43.93;MQRankSum=-1.210;QD=22.55;ReadPosRankSum=1.126;SOR=0.551	GT:AD:DP:GQ:PL	0/1:24,32:56:99:1291,0,892
3R	30202173	.	A	G	1229.77	.	AC=1;AF=0.500;AN=2;BaseQRankSum=0.082;ClippingRankSum=0.000;DP=55;ExcessHet=3.0103;FS=1.050;MLEAC=1;MLEAF=0.500;MQ=43.93;MQRankSum=-1.184;QD=22.36;ReadPosRankSum=0.811;SOR=0.481	GT:AD:DP:GQ:PL	0/1:23,32:55:99:1258,0,860
3R	30202202	.	A	G	1397.77	.	AC=1;AF=0.500;AN=2;BaseQRankSum=-1.841;ClippingRankSum=0.000;DP=60;ExcessHet=3.0103;FS=0.000;MLEAC=1;MLEAF=0.500;MQ=43.93;MQRankSum=-1.100;QD=23.30;ReadPosRankSum=-1.614;SOR=0.665	GT:AD:DP:GQ:PL	0/1:23,37:60:99:1426,0,838
3R	30202214	.	C	T	1388.77	.	AC=1;AF=0.500;AN=2;BaseQRankSum=-0.417;ClippingRankSum=0.000;DP=58;ExcessHet=3.0103;FS=0.000;MLEAC=1;MLEAF=0.500;MQ=43.97;MQRankSum=-0.775;QD=23.94;ReadPosRankSum=0.257;SOR=0.779	GT:AD:DP:GQ:PL	0/1:23,35:58:99:1417,0,852
3R	30202220	.	C	G	1362.77	.	AC=1;AF=0.500;AN=2;BaseQRankSum=1.814;ClippingRankSum=0.000;DP=61;ExcessHet=3.0103;FS=0.996;MLEAC=1;MLEAF=0.500;MQ=44.00;MQRankSum=0.000;QD=22.34;ReadPosRankSum=0.139;SOR=0.495	GT:AD:DP:GQ:PL	0/1:25,36:61:99:1391,0,906
3R	30202370	.	GT	G	416.73	.	AC=1;AF=0.500;AN=2;BaseQRankSum=0.074;ClippingRankSum=0.000;DP=46;ExcessHet=3.0103;FS=0.000;MLEAC=1;MLEAF=0.500;MQ=44.00;MQRankSum=0.000;QD=9.92;ReadPosRankSum=0.311;SOR=0.838	GT:AD:DP:GQ:PL	0/1:16,26:42:99:454,0,249
3R	30202551	.	T	G	686.77	.	AC=1;AF=0.500;AN=2;BaseQRankSum=-3.124;ClippingRankSum=0.000;DP=63;ExcessHet=3.0103;FS=5.248;MLEAC=1;MLEAF=0.500;MQ=44.00;MQRankSum=0.000;QD=10.90;ReadPosRankSum=-1.758;SOR=0.284	GT:AD:DP:GQ:PL	0/1:29,34:63:99:715,0,601
3R	30202629	.	T	G	518.77	.	AC=1;AF=0.500;AN=2;BaseQRankSum=-1.452;ClippingRankSum=0.000;DP=55;ExcessHet=3.0103;FS=2.561;MLEAC=1;MLEAF=0.500;MQ=44.00;MQRankSum=0.000;QD=9.61;ReadPosRankSum=-0.850;SOR=0.357	GT:AD:DP:GQ:PL	0/1:28,26:54:99:547,0,618
3R	30202676	.	G	A	605.77	.	AC=1;AF=0.500;AN=2;BaseQRankSum=-1.820;ClippingRankSum=0.000;DP=54;ExcessHet=3.0103;FS=7.565;MLEAC=1;MLEAF=0.500;MQ=44.21;MQRankSum=0.966;QD=11.22;ReadPosRankSum=0.104;SOR=0.328	GT:AD:DP:GQ:PL	0/1:25,29:54:99:634,0,541
3R	30202720	.	A	T	583.77	.	AC=1;AF=0.500;AN=2;BaseQRankSum=-2.994;ClippingRankSum=0.000;DP=58;ExcessHet=3.0103;FS=1.007;MLEAC=1;MLEAF=0.500;MQ=44.16;MQRankSum=1.427;QD=10.06;ReadPosRankSum=1.019;SOR=0.856	GT:AD:DP:GQ:PL	0/1:29,29:58:99:612,0,599
3R	30202734	.	T	C	615.77	.	AC=1;AF=0.500;AN=2;BaseQRankSum=2.075;ClippingRankSum=0.000;DP=60;ExcessHet=3.0103;FS=0.000;MLEAC=1;MLEAF=0.500;MQ=44.15;MQRankSum=1.426;QD=10.26;ReadPosRankSum=0.200;SOR=0.827	GT:AD:DP:GQ:PL	0/1:30,30:60:99:644,0,619
3R	30202737	.	GT	G	1123.73	.	AC=1;AF=0.500;AN=2;BaseQRankSum=0.476;ClippingRankSum=0.000;DP=62;ExcessHet=3.0103;FS=0.000;MLEAC=1;MLEAF=0.500;MQ=44.15;MQRankSum=1.427;QD=18.73;ReadPosRankSum=-0.228;SOR=0.681	GT:AD:DP:GQ:PL	0/1:29,31:60:99:1161,0,1117
3R	30202746	.	T	G	1129.77	.	AC=1;AF=0.500;AN=2;BaseQRankSum=0.951;ClippingRankSum=0.000;DP=61;ExcessHet=3.0103;FS=0.000;MLEAC=1;MLEAF=0.500;MQ=44.15;MQRankSum=1.426;QD=18.52;ReadPosRankSum=-0.101;SOR=0.627	GT:AD:DP:GQ:PL	0/1:30,31:61:99:1158,0,1143
3R	30202825	.	T	A	462.77	.	AC=1;AF=0.500;AN=2;BaseQRankSum=-0.548;ClippingRankSum=0.000;DP=55;ExcessHet=3.0103;FS=5.927;MLEAC=1;MLEAF=0.500;MQ=44.00;MQRankSum=0.000;QD=8.41;ReadPosRankSum=-0.211;SOR=0.232	GT:AD:DP:GQ:PL	0/1:31,24:55:99:491,0,702
3R	30202876	.	G	A	543.77	.	AC=1;AF=0.500;AN=2;BaseQRankSum=1.432;ClippingRankSum=0.000;DP=54;ExcessHet=3.0103;FS=2.446;MLEAC=1;MLEAF=0.500;MQ=44.00;MQRankSum=0.000;QD=10.07;ReadPosRankSum=0.024;SOR=0.341	GT:AD:DP:GQ:PL	0/1:27,27:54:99:572,0,574
3R	30203387	.	G	A	372.77	.	AC=1;AF=0.500;AN=2;BaseQRankSum=-2.467;ClippingRankSum=0.000;DP=44;ExcessHet=3.0103;FS=2.688;MLEAC=1;MLEAF=0.500;MQ=44.00;MQRankSum=0.000;QD=8.47;ReadPosRankSum=-2.400;SOR=0.339	GT:AD:DP:GQ:PL	0/1:24,20:44:99:401,0,525
3R	30203409	.	G	T	640.77	.	AC=1;AF=0.500;AN=2;BaseQRankSum=1.843;ClippingRankSum=0.000;DP=42;ExcessHet=3.0103;FS=0.000;MLEAC=1;MLEAF=0.500;MQ=44.00;MQRankSum=0.000;QD=15.26;ReadPosRankSum=-1.361;SOR=0.551	GT:AD:DP:GQ:PL	0/1:24,18:42:99:669,0,989
3R	30203410	.	A	G	640.77	.	AC=1;AF=0.500;AN=2;BaseQRankSum=0.241;ClippingRankSum=0.000;DP=43;ExcessHet=3.0103;FS=0.000;MLEAC=1;MLEAF=0.500;MQ=44.00;MQRankSum=0.000;QD=14.90;ReadPosRankSum=-1.043;SOR=0.622	GT:AD:DP:GQ:PL	0/1:25,18:43:99:669,0,989
3R	30203459	.	A	C	942.77	.	AC=1;AF=0.500;AN=2;BaseQRankSum=-1.563;ClippingRankSum=0.000;DP=51;ExcessHet=3.0103;FS=1.069;MLEAC=1;MLEAF=0.500;MQ=44.00;MQRankSum=0.000;QD=18.49;ReadPosRankSum=0.792;SOR=0.648	GT:AD:DP:GQ:PL	0/1:26,25:51:99:971,0,991
3R	30203461	.	A	T	942.77	.	AC=1;AF=0.500;AN=2;BaseQRankSum=-1.698;ClippingRankSum=0.000;DP=51;ExcessHet=3.0103;FS=1.069;MLEAC=1;MLEAF=0.500;MQ=44.00;MQRankSum=0.000;QD=18.49;ReadPosRankSum=0.876;SOR=0.648	GT:AD:DP:GQ:PL	0/1:26,25:51:99:971,0,991
3R	30203528	.	T	C	767.77	.	AC=1;AF=0.500;AN=2;BaseQRankSum=-1.773;ClippingRankSum=0.000;DP=61;ExcessHet=3.0103;FS=7.038;MLEAC=1;MLEAF=0.500;MQ=44.00;MQRankSum=0.000;QD=12.59;ReadPosRankSum=-1.071;SOR=0.761	GT:AD:DP:GQ:PL	0/1:26,35:61:99:796,0,543
3R	30203687	.	G	A	672.77	.	AC=1;AF=0.500;AN=2;BaseQRankSum=3.230;ClippingRankSum=0.000;DP=52;ExcessHet=3.0103;FS=3.949;MLEAC=1;MLEAF=0.500;MQ=44.00;MQRankSum=0.000;QD=12.94;ReadPosRankSum=0.251;SOR=0.433	GT:AD:DP:GQ:PL	0/1:21,31:52:99:701,0,403
3R	30203939	.	T	C	1616.77	.	AC=1;AF=0.500;AN=2;BaseQRankSum=-2.748;ClippingRankSum=0.000;DP=60;ExcessHet=3.0103;FS=3.915;MLEAC=1;MLEAF=0.500;MQ=43.89;MQRankSum=-1.178;QD=26.95;ReadPosRankSum=-0.129;SOR=0.389	GT:AD:DP:GQ:PL	0/1:19,41:60:99:1645,0,674
3R	30203943	.	C	T	1625.77	.	AC=1;AF=0.500;AN=2;BaseQRankSum=2.025;ClippingRankSum=0.000;DP=60;ExcessHet=3.0103;FS=3.915;MLEAC=1;MLEAF=0.500;MQ=43.89;MQRankSum=-1.178;QD=27.10;ReadPosRankSum=-0.549;SOR=0.389	GT:AD:DP:GQ:PL	0/1:19,41:60:99:1654,0,674
3R	30203991	.	A	G	687.77	.	AC=1;AF=0.500;AN=2;BaseQRankSum=-3.571;ClippingRankSum=0.000;DP=51;ExcessHet=3.0103;FS=4.197;MLEAC=1;MLEAF=0.500;MQ=43.87;MQRankSum=-1.281;QD=13.49;ReadPosRankSum=-1.598;SOR=0.281	GT:AD:DP:GQ:PL	0/1:18,33:51:99:716,0,352
3R	30204006	.	C	G	1259.77	.	AC=1;AF=0.500;AN=2;BaseQRankSum=-2.461;ClippingRankSum=0.000;DP=52;ExcessHet=3.0103;FS=10.482;MLEAC=1;MLEAF=0.500;MQ=43.87;MQRankSum=-1.317;QD=24.23;ReadPosRankSum=-0.941;SOR=0.707	GT:AD:DP:GQ:PL	0/1:19,33:52:99:1288,0,684
3R	30204014	.	T	C	1292.77	.	AC=1;AF=0.500;AN=2;BaseQRankSum=-0.096;ClippingRankSum=0.000;DP=53;ExcessHet=3.0103;FS=7.811;MLEAC=1;MLEAF=0.500;MQ=43.95;MQRankSum=-0.772;QD=24.39;ReadPosRankSum=0.528;SOR=0.898	GT:AD:DP:GQ:PL	0/1:21,32:53:99:1321,0,796
3R	30204015	.	A	T	1248.77	.	AC=1;AF=0.500;AN=2;BaseQRankSum=2.249;ClippingRankSum=0.000;DP=53;ExcessHet=3.0103;FS=5.646;MLEAC=1;MLEAF=0.500;MQ=43.95;MQRankSum=-0.772;QD=23.56;ReadPosRankSum=0.555;SOR=0.968	GT:AD:DP:GQ:PL	0/1:21,32:53:99:1277,0,802
3R	30204054	.	C	T	650.77	.	AC=1;AF=0.500;AN=2;BaseQRankSum=1.025;ClippingRankSum=0.000;DP=45;ExcessHet=3.0103;FS=4.517;MLEAC=1;MLEAF=0.500;MQ=44.00;MQRankSum=0.000;QD=14.46;ReadPosRankSum=0.700;SOR=0.631	GT:AD:DP:GQ:PL	0/1:16,29:45:99:679,0,313
3R	30204094	.	G	A	833.77	.	AC=1;AF=0.500;AN=2;BaseQRankSum=2.211;ClippingRankSum=0.000;DP=47;ExcessHet=3.0103;FS=1.328;MLEAC=1;MLEAF=0.500;MQ=44.00;MQRankSum=0.000;QD=17.74;ReadPosRankSum=-1.416;SOR=0.426	GT:AD:DP:GQ:PL	0/1:12,35:47:99:862,0,189
3R	30204140	.	A	T	1266.77	.	AC=1;AF=0.500;AN=2;BaseQRankSum=-1.176;ClippingRankSum=0.000;DP=57;ExcessHet=3.0103;FS=2.243;MLEAC=1;MLEAF=0.500;MQ=44.00;MQRankSum=0.000;QD=22.22;ReadPosRankSum=2.125;SOR=0.442	GT:AD:DP:GQ:PL	0/1:23,34:57:99:1295,0,804
3R	30204147	.	G	C	1209.77	.	AC=1;AF=0.500;AN=2;BaseQRankSum=1.246;ClippingRankSum=0.000;DP=52;ExcessHet=3.0103;FS=2.356;MLEAC=1;MLEAF=0.500;MQ=44.00;MQRankSum=0.000;QD=23.26;ReadPosRankSum=2.420;SOR=0.412	GT:AD:DP:GQ:PL	0/1:22,30:52:99:1238,0,783
3R	30204276	.	A	C	644.77	.	AC=1;AF=0.500;AN=2;BaseQRankSum=0.480;ClippingRankSum=0.000;DP=54;ExcessHet=3.0103;FS=1.055;MLEAC=1;MLEAF=0.500;MQ=44.00;MQRankSum=0.000;QD=11.94;ReadPosRankSum=0.639;SOR=0.976	GT:AD:DP:GQ:PL	0/1:24,30:54:99:673,0,492
3R	30204310	.	C	T	651.77	.	AC=1;AF=0.500;AN=2;BaseQRankSum=-1.213;ClippingRankSum=0.000;DP=53;ExcessHet=3.0103;FS=2.386;MLEAC=1;MLEAF=0.500;MQ=44.00;MQRankSum=0.000;QD=12.30;ReadPosRankSum=1.144;SOR=0.619	GT:AD:DP:GQ:PL	0/1:21,32:53:99:680,0,414
3R	30204566	.	T	C	756.77	.	AC=1;AF=0.500;AN=2;BaseQRankSum=-0.264;ClippingRankSum=0.000;DP=64;ExcessHet=3.0103;FS=0.958;MLEAC=1;MLEAF=0.500;MQ=43.97;MQRankSum=1.130;QD=11.82;ReadPosRankSum=-0.728;SOR=0.817	GT:AD:DP:GQ:PL	0/1:29,35:64:99:785,0,614
3R	30204657	.	A	G	622.77	.	AC=1;AF=0.500;AN=2;BaseQRankSum=-2.782;ClippingRankSum=0.000;DP=65;ExcessHet=3.0103;FS=2.056;MLEAC=1;MLEAF=0.500;MQ=44.00;MQRankSum=0.000;QD=9.58;ReadPosRankSum=0.316;SOR=0.680	GT:AD:DP:GQ:PL	0/1:33,32:65:99:651,0,699
3R	30204750	.	T	G	768.77	.	AC=1;AF=0.500;AN=2;BaseQRankSum=-2.921;ClippingRankSum=0.000;DP=72;ExcessHet=3.0103;FS=0.000;MLEAC=1;MLEAF=0.500;MQ=43.97;MQRankSum=-0.918;QD=10.68;ReadPosRankSum=0.712;SOR=0.682	GT:AD:DP:GQ:PL	0/1:34,38:72:99:797,0,734
3R	30204843	.	G	T	633.77	.	AC=1;AF=0.500;AN=2;BaseQRankSum=-0.484;ClippingRankSum=0.000;DP=64;ExcessHet=3.0103;FS=5.067;MLEAC=1;MLEAF=0.500;MQ=44.00;MQRankSum=0.000;QD=9.90;ReadPosRankSum=0.500;SOR=1.473	GT:AD:DP:GQ:PL	0/1:32,32:64:99:662,0,693
3R	30204863	.	C	T	662.77	.	AC=1;AF=0.500;AN=2;BaseQRankSum=-2.426;ClippingRankSum=0.000;DP=62;ExcessHet=3.0103;FS=5.116;MLEAC=1;MLEAF=0.500;MQ=44.00;MQRankSum=0.000;QD=10.69;ReadPosRankSum=-0.354;SOR=1.074	GT:AD:DP:GQ:PL	0/1:29,33:62:99:691,0,639
3R	30204922	.	C	A	630.77	.	AC=1;AF=0.500;AN=2;BaseQRankSum=2.003;ClippingRankSum=0.000;DP=57;ExcessHet=3.0103;FS=5.863;MLEAC=1;MLEAF=0.500;MQ=44.00;MQRankSum=0.000;QD=11.07;ReadPosRankSum=0.184;SOR=0.233	GT:AD:DP:GQ:PL	0/1:26,31:57:99:659,0,510
3R	30204952	.	A	C	769.77	.	AC=1;AF=0.500;AN=2;BaseQRankSum=0.391;ClippingRankSum=0.000;DP=60;ExcessHet=3.0103;FS=0.000;MLEAC=1;MLEAF=0.500;MQ=44.00;MQRankSum=0.000;QD=12.83;ReadPosRankSum=0.825;SOR=0.582	GT:AD:DP:GQ:PL	0/1:25,35:60:99:798,0,480
3R	30205015	.	C	A	671.77	.	AC=1;AF=0.500;AN=2;BaseQRankSum=-0.642;ClippingRankSum=0.000;DP=53;ExcessHet=3.0103;FS=2.947;MLEAC=1;MLEAF=0.500;MQ=44.00;MQRankSum=0.000;QD=12.67;ReadPosRankSum=-0.352;SOR=1.347	GT:AD:DP:GQ:PL	0/1:21,32:53:99:700,0,413
3R	30205204	.	C	T	472.77	.	AC=1;AF=0.500;AN=2;BaseQRankSum=-0.233;ClippingRankSum=0.000;DP=31;ExcessHet=3.0103;FS=0.000;MLEAC=1;MLEAF=0.500;MQ=43.94;MQRankSum=-0.516;QD=15.25;ReadPosRankSum=1.643;SOR=0.776	GT:AD:DP:GQ:PL	0/1:8,23:31:99:501,0,113
3R	30205385	.	A	AAT	979.73	.	AC=1;AF=0.500;AN=2;BaseQRankSum=-0.279;ClippingRankSum=0.000;DP=37;ExcessHet=3.0103;FS=1.374;MLEAC=1;MLEAF=0.500;MQ=44.12;MQRankSum=1.574;QD=27.21;ReadPosRankSum=0.825;SOR=0.476	GT:AD:DP:GQ:PL	0/1:11,25:36:99:1017,0,467
3R	30205386	.	C	A	1012.77	.	AC=1;AF=0.500;AN=2;BaseQRankSum=0.180;ClippingRankSum=0.000;DP=36;ExcessHet=3.0103;FS=1.374;MLEAC=1;MLEAF=0.500;MQ=44.12;MQRankSum=1.574;QD=28.13;ReadPosRankSum=0.825;SOR=0.476	GT:AD:DP:GQ:PL	0/1:11,25:36:99:1041,0,464
3R	30205394	.	C	T	971.77	.	AC=1;AF=0.500;AN=2;BaseQRankSum=-1.197;ClippingRankSum=0.000;DP=34;ExcessHet=3.0103;FS=0.000;MLEAC=1;MLEAF=0.500;MQ=44.18;MQRankSum=1.031;QD=28.58;ReadPosRankSum=0.332;SOR=0.525	GT:AD:DP:GQ:PL	0/1:9,25:34:99:1000,0,432
3R	30205430	.	G	C	466.77	.	AC=1;AF=0.500;AN=2;BaseQRankSum=-0.626;ClippingRankSum=0.000;DP=32;ExcessHet=3.0103;FS=1.527;MLEAC=1;MLEAF=0.500;MQ=44.35;MQRankSum=0.695;QD=14.59;ReadPosRankSum=1.183;SOR=0.425	GT:AD:DP:GQ:PL	0/1:9,23:32:99:495,0,132
3R	30205556	.	A	G	820.77	.	AC=1;AF=0.500;AN=2;BaseQRankSum=-1.540;ClippingRankSum=0.000;DP=37;ExcessHet=3.0103;FS=0.000;MLEAC=1;MLEAF=0.500;MQ=44.00;MQRankSum=0.000;QD=22.18;ReadPosRankSum=0.200;SOR=0.673	GT:AD:DP:GQ:PL	0/1:15,22:37:99:849,0,580
3R	30205566	.	G	C	881.77	.	AC=1;AF=0.500;AN=2;BaseQRankSum=2.781;ClippingRankSum=0.000;DP=39;ExcessHet=3.0103;FS=0.000;MLEAC=1;MLEAF=0.500;MQ=44.00;MQRankSum=0.000;QD=22.61;ReadPosRankSum=-0.276;SOR=0.648	GT:AD:DP:GQ:PL	0/1:15,24:39:99:910,0,575
3R	30205637	.	C	A	1197.77	.	AC=1;AF=0.500;AN=2;BaseQRankSum=-0.964;ClippingRankSum=0.000;DP=54;ExcessHet=3.0103;FS=1.059;MLEAC=1;MLEAF=0.500;MQ=43.87;MQRankSum=0.903;QD=22.18;ReadPosRankSum=0.671;SOR=0.829	GT:AD:DP:GQ:PL	0/1:23,31:54:99:1226,0,874
3R	30205641	.	C	T	1176.77	.	AC=1;AF=0.500;AN=2;BaseQRankSum=0.772;ClippingRankSum=0.000;DP=54;ExcessHet=3.0103;FS=0.000;MLEAC=1;MLEAF=0.500;MQ=43.87;MQRankSum=0.903;QD=21.79;ReadPosRankSum=0.452;SOR=0.684	GT:AD:DP:GQ:PL	0/1:23,31:54:99:1205,0,877
3R	30205845	.	T	A	795.77	.	AC=1;AF=0.500;AN=2;BaseQRankSum=-0.279;ClippingRankSum=0.000;DP=59;ExcessHet=3.0103;FS=17.601;MLEAC=1;MLEAF=0.500;MQ=43.80;MQRankSum=-1.961;QD=13.49;ReadPosRankSum=-1.623;SOR=1.235	GT:AD:DP:GQ:PL	0/1:22,37:59:99:824,0,433
3R	30205872	.	T	C	1404.77	.	AC=1;AF=0.500;AN=2;BaseQRankSum=-2.338;ClippingRankSum=0.000;DP=60;ExcessHet=3.0103;FS=7.646;MLEAC=1;MLEAF=0.500;MQ=43.74;MQRankSum=-2.198;QD=23.41;ReadPosRankSum=-0.272;SOR=1.280	GT:AD:DP:GQ:PL	0/1:21,39:60:99:1433,0,858
3R	30205889	.	A	G	1452.77	.	AC=1;AF=0.500;AN=2;BaseQRankSum=-3.768;ClippingRankSum=0.000;DP=61;ExcessHet=3.0103;FS=3.893;MLEAC=1;MLEAF=0.500;MQ=43.78;MQRankSum=-1.934;QD=23.82;ReadPosRankSum=-0.598;SOR=1.347	GT:AD:DP:GQ:PL	0/1:20,41:61:99:1481,0,833
3R	30205955	.	T	A	769.77	.	AC=1;AF=0.500;AN=2;BaseQRankSum=0.390;ClippingRankSum=0.000;DP=61;ExcessHet=3.0103;FS=0.000;MLEAC=1;MLEAF=0.500;MQ=43.65;MQRankSum=-3.120;QD=12.62;ReadPosRankSum=0.000;SOR=0.608	GT:AD:DP:GQ:PL	0/1:26,35:61:99:798,0,510
3R	30205984	.	T	C	681.77	.	AC=1;AF=0.500;AN=2;BaseQRankSum=3.087;ClippingRankSum=0.000;DP=59;ExcessHet=3.0103;FS=3.586;MLEAC=1;MLEAF=0.500;MQ=43.47;MQRankSum=-3.482;QD=11.56;ReadPosRankSum=-2.154;SOR=0.817	GT:AD:DP:GQ:PL	0/1:27,32:59:99:710,0,520
3R	30206021	.	C	A	900.77	.	AC=1;AF=0.500;AN=2;BaseQRankSum=3.071;ClippingRankSum=0.000;DP=50;ExcessHet=3.0103;FS=0.000;MLEAC=1;MLEAF=0.500;MQ=43.29;MQRankSum=-4.405;QD=18.02;ReadPosRankSum=0.019;SOR=0.704	GT:AD:DP:GQ:PL	0/1:25,25:50:99:929,0,1370
3R	30206027	.	C	CCTTTAA	983.73	.	AC=1;AF=0.500;AN=2;BaseQRankSum=3.027;ClippingRankSum=0.000;DP=50;ExcessHet=3.0103;FS=0.000;MLEAC=1;MLEAF=0.500;MQ=43.29;MQRankSum=-4.405;QD=19.67;ReadPosRankSum=0.252;SOR=0.704	GT:AD:DP:GQ:PL	0/1:25,25:50:99:1021,0,1364
3R	30206032	.	G	A	987.77	.	AC=1;AF=0.500;AN=2;BaseQRankSum=1.410;ClippingRankSum=0.000;DP=51;ExcessHet=3.0103;FS=1.069;MLEAC=1;MLEAF=0.500;MQ=43.31;MQRankSum=-4.289;QD=19.37;ReadPosRankSum=0.717;SOR=0.786	GT:AD:DP:GQ:PL	0/1:25,26:51:99:1016,0,1341
3R	30206038	.	TGAAC	T	927.73	.	AC=1;AF=0.500;AN=2;BaseQRankSum=1.657;ClippingRankSum=0.000;DP=50;ExcessHet=3.0103;FS=2.315;MLEAC=1;MLEAF=0.500;MQ=43.29;MQRankSum=-4.405;QD=18.55;ReadPosRankSum=2.069;SOR=0.886	GT:AD:DP:GQ:PL	0/1:25,25:50:99:965,0,1470
3R	30206063	.	T	C	1026.77	.	AC=1;AF=0.500;AN=2;BaseQRankSum=1.323;ClippingRankSum=0.000;DP=52;ExcessHet=3.0103;FS=0.000;MLEAC=1;MLEAF=0.500;MQ=43.28;MQRankSum=-3.843;QD=19.75;ReadPosRankSum=3.228;SOR=0.678	GT:AD:DP:GQ:PL	0/1:25,27:52:99:1055,0,1234
3R	30206073	.	A	T	1129.77	.	AC=1;AF=0.500;AN=2;BaseQRankSum=-2.238;ClippingRankSum=0.000;DP=45;ExcessHet=3.0103;FS=18.138;MLEAC=1;MLEAF=0.500;MQ=43.26;MQRankSum=-3.184;QD=25.11;ReadPosRankSum=1.300;SOR=0.023	GT:AD:DP:GQ:PL	0/1:17,28:45:99:1158,0,716
3R	30206075	.	T	G	1087.77	.	AC=1;AF=0.500;AN=2;BaseQRankSum=-0.590;ClippingRankSum=0.000;DP=45;ExcessHet=3.0103;FS=18.138;MLEAC=1;MLEAF=0.500;MQ=43.26;MQRankSum=-3.184;QD=24.17;ReadPosRankSum=1.043;SOR=0.023	GT:AD:DP:GQ:PL	0/1:17,28:45:99:1116,0,719
3R	30206326	.	C	G	1035.77	.	AC=1;AF=0.500;AN=2;BaseQRankSum=0.297;ClippingRankSum=0.000;DP=50;ExcessHet=3.0103;FS=0.000;MLEAC=1;MLEAF=0.500;MQ=43.65;MQRankSum=-2.180;QD=20.72;ReadPosRankSum=-0.350;SOR=0.836	GT:AD:DP:GQ:PL	0/1:24,26:50:99:1064,0,2313
3R	30206336	.	GCGCTTTC	G	982.73	.	AC=1;AF=0.500;AN=2;BaseQRankSum=-0.400;ClippingRankSum=0.000;DP=50;ExcessHet=3.0103;FS=0.000;MLEAC=1;MLEAF=0.500;MQ=43.59;MQRankSum=-2.440;QD=19.65;ReadPosRankSum=0.223;SOR=0.846	GT:AD:DP:GQ:PL	0/1:24,26:50:99:1020,0,2435
3R	30206441	.	G	A	1368.77	.	AC=1;AF=0.500;AN=2;BaseQRankSum=0.347;ClippingRankSum=0.000;DP=59;ExcessHet=3.0103;FS=1.026;MLEAC=1;MLEAF=0.500;MQ=43.62;MQRankSum=-2.827;QD=23.20;ReadPosRankSum=-0.201;SOR=0.897	GT:AD:DP:GQ:PL	0/1:24,35:59:99:1397,0,1054
3R	30206442	.	A	C	1368.77	.	AC=1;AF=0.500;AN=2;BaseQRankSum=-1.416;ClippingRankSum=0.000;DP=59;ExcessHet=3.0103;FS=1.026;MLEAC=1;MLEAF=0.500;MQ=43.62;MQRankSum=-2.827;QD=23.20;ReadPosRankSum=-0.192;SOR=0.897	GT:AD:DP:GQ:PL	0/1:24,35:59:99:1397,0,1054
3R	30206464	.	T	A	1190.77	.	AC=1;AF=0.500;AN=2;BaseQRankSum=-0.219;ClippingRankSum=0.000;DP=57;ExcessHet=3.0103;FS=0.000;MLEAC=1;MLEAF=0.500;MQ=43.73;MQRankSum=-2.546;QD=20.89;ReadPosRankSum=1.231;SOR=0.825	GT:AD:DP:GQ:PL	0/1:26,31:57:99:1219,0,1498
3R	30206465	.	T	C	1190.77	.	AC=1;AF=0.500;AN=2;BaseQRankSum=-1.998;ClippingRankSum=0.000;DP=57;ExcessHet=3.0103;FS=0.000;MLEAC=1;MLEAF=0.500;MQ=43.73;MQRankSum=-2.546;QD=20.89;ReadPosRankSum=0.936;SOR=0.825	GT:AD:DP:GQ:PL	0/1:26,31:57:99:1219,0,1498
3R	30206475	.	C	T	1162.77	.	AC=1;AF=0.500;AN=2;BaseQRankSum=3.320;ClippingRankSum=0.000;DP=55;ExcessHet=3.0103;FS=0.000;MLEAC=1;MLEAF=0.500;MQ=43.72;MQRankSum=-2.450;QD=21.14;ReadPosRankSum=0.479;SOR=0.752	GT:AD:DP:GQ:PL	0/1:24,31:55:99:1191,0,1385
3R	30206737	.	G	C	1409.77	.	AC=1;AF=0.500;AN=2;BaseQRankSum=1.218;ClippingRankSum=0.000;DP=54;ExcessHet=3.0103;FS=0.000;MLEAC=1;MLEAF=0.500;MQ=43.66;MQRankSum=-2.284;QD=26.11;ReadPosRankSum=-1.638;SOR=0.818	GT:AD:DP:GQ:PL	0/1:18,36:54:99:1438,0,758
3R	30206740	.	A	C	1444.77	.	AC=1;AF=0.500;AN=2;BaseQRankSum=2.006;ClippingRankSum=0.000;DP=54;ExcessHet=3.0103;FS=1.118;MLEAC=1;MLEAF=0.500;MQ=43.66;MQRankSum=-2.284;QD=26.75;ReadPosRankSum=-0.893;SOR=0.945	GT:AD:DP:GQ:PL	0/1:18,36:54:99:1473,0,755
3R	30206751	.	T	G	1499.77	.	AC=1;AF=0.500;AN=2;BaseQRankSum=-1.169;ClippingRankSum=0.000;DP=55;ExcessHet=3.0103;FS=0.000;MLEAC=1;MLEAF=0.500;MQ=43.61;MQRankSum=-2.296;QD=27.27;ReadPosRankSum=-0.718;SOR=0.776	GT:AD:DP:GQ:PL	0/1:17,38:55:99:1528,0,1359
3R	30206752	.	T	G	1541.77	.	AC=1;AF=0.500;AN=2;BaseQRankSum=-1.642;ClippingRankSum=0.000;DP=54;ExcessHet=3.0103;FS=0.000;MLEAC=1;MLEAF=0.500;MQ=43.60;MQRankSum=-2.331;QD=28.55;ReadPosRankSum=-0.488;SOR=0.735	GT:AD:DP:GQ:PL	0/1:17,37:54:99:1570,0,1356
3R	30206754	.	C	A	1513.77	.	AC=1;AF=0.500;AN=2;BaseQRankSum=1.984;ClippingRankSum=0.000;DP=53;ExcessHet=3.0103;FS=0.000;MLEAC=1;MLEAF=0.500;MQ=43.59;MQRankSum=-2.367;QD=28.56;ReadPosRankSum=-0.143;SOR=0.693	GT:AD:DP:GQ:PL	0/1:17,36:53:99:1542,0,1359
3R	30206760	.	C	T	1389.77	.	AC=1;AF=0.500;AN=2;BaseQRankSum=-1.109;ClippingRankSum=0.000;DP=51;ExcessHet=3.0103;FS=1.190;MLEAC=1;MLEAF=0.500;MQ=43.58;MQRankSum=-2.337;QD=27.25;ReadPosRankSum=0.247;SOR=1.003	GT:AD:DP:GQ:PL	0/1:16,35:51:99:1418,0,1274
3R	30206762	.	G	C	1389.77	.	AC=1;AF=0.500;AN=2;BaseQRankSum=-1.148;ClippingRankSum=0.000;DP=52;ExcessHet=3.0103;FS=0.000;MLEAC=1;MLEAF=0.500;MQ=43.59;MQRankSum=-2.405;QD=26.73;ReadPosRankSum=0.890;SOR=0.887	GT:AD:DP:GQ:PL	0/1:17,35:52:99:1418,0,1274
3R	30206770	.	A	C	1389.77	.	AC=1;AF=0.500;AN=2;BaseQRankSum=-0.532;ClippingRankSum=0.000;DP=51;ExcessHet=3.0103;FS=2.496;MLEAC=1;MLEAF=0.500;MQ=43.58;MQRankSum=-2.445;QD=27.25;ReadPosRankSum=1.635;SOR=1.099	GT:AD:DP:GQ:PL	0/1:17,34:51:99:1418,0,1222
3R	30206773	.	T	A	1383.77	.	AC=1;AF=0.500;AN=2;BaseQRankSum=1.247;ClippingRankSum=0.000;DP=51;ExcessHet=3.0103;FS=2.669;MLEAC=1;MLEAF=0.500;MQ=43.58;MQRankSum=-2.337;QD=27.13;ReadPosRankSum=1.113;SOR=1.308	GT:AD:DP:GQ:PL	0/1:16,35:51:99:1412,0,1288
3R	30206779	.	A	T	1366.77	.	AC=1;AF=0.500;AN=2;BaseQRankSum=1.331;ClippingRankSum=0.000;DP=53;ExcessHet=3.0103;FS=1.147;MLEAC=1;MLEAF=0.500;MQ=43.63;MQRankSum=-2.317;QD=25.79;ReadPosRankSum=0.636;SOR=1.032	GT:AD:DP:GQ:PL	0/1:18,35:53:99:1395,0,1124
3R	30206886	.	C	A	921.77	.	AC=1;AF=0.500;AN=2;BaseQRankSum=1.044;ClippingRankSum=0.000;DP=57;ExcessHet=3.0103;FS=4.218;MLEAC=1;MLEAF=0.500;MQ=43.70;MQRankSum=-0.362;QD=16.17;ReadPosRankSum=0.353;SOR=0.547	GT:AD:DP:GQ:PL	0/1:16,41:57:99:950,0,255
3R	30206956	.	G	T	971.77	.	AC=1;AF=0.500;AN=2;BaseQRankSum=-0.402;ClippingRankSum=0.000;DP=58;ExcessHet=3.0103;FS=1.133;MLEAC=1;MLEAF=0.500;MQ=42.93;MQRankSum=0.535;QD=16.75;ReadPosRankSum=-0.719;SOR=0.908	GT:AD:DP:GQ:PL	0/1:15,43:58:99:1000,0,238
3R	30206967	.	A	G	994.77	.	AC=1;AF=0.500;AN=2;BaseQRankSum=-4.357;ClippingRankSum=0.000;DP=62;ExcessHet=3.0103;FS=2.359;MLEAC=1;MLEAF=0.500;MQ=42.57;MQRankSum=0.964;QD=16.04;ReadPosRankSum=-0.908;SOR=0.851	GT:AD:DP:GQ:PL	0/1:17,45:62:99:1023,0,294
3R	30207016	.	G	A	1606.77	.	AC=1;AF=0.500;AN=2;BaseQRankSum=2.147;ClippingRankSum=0.000;DP=66;ExcessHet=3.0103;FS=0.000;MLEAC=1;MLEAF=0.500;MQ=41.44;MQRankSum=0.523;QD=24.34;ReadPosRankSum=0.233;SOR=0.673	GT:AD:DP:GQ:PL	0/1:25,41:66:99:1635,0,868
3R	30207025	.	A	C	1632.77	.	AC=1;AF=0.500;AN=2;BaseQRankSum=-1.977;ClippingRankSum=0.000;DP=69;ExcessHet=3.0103;FS=0.942;MLEAC=1;MLEAF=0.500;MQ=41.33;MQRankSum=0.291;QD=23.66;ReadPosRankSum=-0.471;SOR=0.719	GT:AD:DP:GQ:PL	0/1:25,44:69:99:1661,0,837
3R	30207151	.	G	A	946.77	.	AC=1;AF=0.500;AN=2;BaseQRankSum=-0.840;ClippingRankSum=0.000;DP=60;ExcessHet=3.0103;FS=4.002;MLEAC=1;MLEAF=0.500;MQ=42.62;MQRankSum=0.294;QD=15.78;ReadPosRankSum=1.578;SOR=0.298	GT:AD:DP:GQ:PL	0/1:18,42:60:99:975,0,332
3R	30207205	.	T	A	881.77	.	AC=1;AF=0.500;AN=2;BaseQRankSum=0.957;ClippingRankSum=0.000;DP=53;ExcessHet=3.0103;FS=0.000;MLEAC=1;MLEAF=0.500;MQ=41.79;MQRankSum=-0.826;QD=16.64;ReadPosRankSum=-1.130;SOR=0.850	GT:AD:DP:GQ:PL	0/1:14,39:53:99:910,0,233
3R	30207289	.	C	CAA	1030.73	.	AC=1;AF=0.500;AN=2;BaseQRankSum=-1.204;ClippingRankSum=0.000;DP=49;ExcessHet=3.0103;FS=4.134;MLEAC=1;MLEAF=0.500;MQ=41.59;MQRankSum=0.235;QD=21.93;ReadPosRankSum=0.345;SOR=0.994	GT:AD:DP:GQ:PL	0/1:20,27:47:99:1068,0,749
3R	30207492	.	A	G	778.77	.	AC=1;AF=0.500;AN=2;BaseQRankSum=-2.084;ClippingRankSum=0.000;DP=39;ExcessHet=3.0103;FS=1.261;MLEAC=1;MLEAF=0.500;MQ=40.54;MQRankSum=-0.016;QD=19.97;ReadPosRankSum=-0.586;SOR=0.425	GT:AD:DP:GQ:PL	0/1:18,21:39:99:807,0,836
3R	30207495	.	G	A	753.77	.	AC=1;AF=0.500;AN=2;BaseQRankSum=1.820;ClippingRankSum=0.000;DP=38;ExcessHet=3.0103;FS=2.835;MLEAC=1;MLEAF=0.500;MQ=40.26;MQRankSum=-0.175;QD=19.84;ReadPosRankSum=-0.158;SOR=0.340	GT:AD:DP:GQ:PL	0/1:17,21:38:99:782,0,839
3R	30207649	.	T	C	1203.77	.	AC=1;AF=0.500;AN=2;BaseQRankSum=-3.391;ClippingRankSum=0.000;DP=53;ExcessHet=3.0103;FS=7.971;MLEAC=1;MLEAF=0.500;MQ=41.69;MQRankSum=-0.196;QD=23.15;ReadPosRankSum=-0.122;SOR=1.296	GT:AD:DP:GQ:PL	0/1:21,31:52:99:1232,0,844
3R	30207650	.	T	A	1229.77	.	AC=1;AF=0.500;AN=2;BaseQRankSum=-1.179;ClippingRankSum=0.000;DP=53;ExcessHet=3.0103;FS=7.971;MLEAC=1;MLEAF=0.500;MQ=41.69;MQRankSum=-0.196;QD=23.65;ReadPosRankSum=-0.076;SOR=1.296	GT:AD:DP:GQ:PL	0/1:21,31:52:99:1258,0,841
3R	30207654	.	A	C	1197.77	.	AC=1;AF=0.500;AN=2;BaseQRankSum=-2.270;ClippingRankSum=0.000;DP=51;ExcessHet=3.0103;FS=5.996;MLEAC=1;MLEAF=0.500;MQ=42.02;MQRankSum=-0.273;QD=23.96;ReadPosRankSum=0.164;SOR=1.245	GT:AD:DP:GQ:PL	0/1:20,30:50:99:1226,0,804
3R	30207698	.	T	C	1305.77	.	AC=1;AF=0.500;AN=2;BaseQRankSum=-1.641;ClippingRankSum=0.000;DP=56;ExcessHet=3.0103;FS=5.755;MLEAC=1;MLEAF=0.500;MQ=42.03;MQRankSum=0.296;QD=23.74;ReadPosRankSum=-0.711;SOR=1.379	GT:AD:DP:GQ:PL	0/1:21,34:55:99:1334,0,799
3R	30207700	.	C	G	1305.77	.	AC=1;AF=0.500;AN=2;BaseQRankSum=1.748;ClippingRankSum=0.000;DP=55;ExcessHet=3.0103;FS=5.640;MLEAC=1;MLEAF=0.500;MQ=42.00;MQRankSum=0.249;QD=24.18;ReadPosRankSum=-0.515;SOR=1.309	GT:AD:DP:GQ:PL	0/1:21,33:54:99:1334,0,799
3R	30207775	.	A	G	644.77	.	AC=1;AF=0.500;AN=2;BaseQRankSum=-0.829;ClippingRankSum=0.000;DP=43;ExcessHet=3.0103;FS=4.849;MLEAC=1;MLEAF=0.500;MQ=41.55;MQRankSum=0.405;QD=14.99;ReadPosRankSum=-0.638;SOR=0.204	GT:AD:DP:GQ:PL	0/1:15,28:43:99:673,0,272
3R	30207889	.	C	T	653.77	.	AC=1;AF=0.500;AN=2;BaseQRankSum=0.517;ClippingRankSum=0.000;DP=51;ExcessHet=3.0103;FS=2.487;MLEAC=1;MLEAF=0.500;MQ=42.69;MQRankSum=0.378;QD=12.82;ReadPosRankSum=0.599;SOR=1.214	GT:AD:DP:GQ:PL	0/1:20,31:51:99:682,0,385
3R	30208156	.	C	G	515.77	.	AC=1;AF=0.500;AN=2;BaseQRankSum=0.000;ClippingRankSum=0.000;DP=45;ExcessHet=3.0103;FS=11.964;MLEAC=1;MLEAF=0.500;MQ=44.00;MQRankSum=0.000;QD=11.46;ReadPosRankSum=-0.899;SOR=1.919	GT:AD:DP:GQ:PL	0/1:19,26:45:99:544,0,370
3R	30208433	.	C	CAG	650.73	.	AC=1;AF=0.500;AN=2;BaseQRankSum=1.244;ClippingRankSum=0.000;DP=41;ExcessHet=3.0103;FS=2.742;MLEAC=1;MLEAF=0.500;MQ=43.93;MQRankSum=-0.847;QD=17.12;ReadPosRankSum=0.676;SOR=0.542	GT:AD:DP:GQ:PL	0/1:17,21:38:99:688,0,528
3R	30208443	.	T	TA	837.73	.	AC=1;AF=0.500;AN=2;BaseQRankSum=-0.128;ClippingRankSum=0.000;DP=41;ExcessHet=3.0103;FS=4.442;MLEAC=1;MLEAF=0.500;MQ=43.93;MQRankSum=-0.854;QD=20.94;ReadPosRankSum=0.748;SOR=0.610	GT:AD:DP:GQ:PL	0/1:18,22:40:99:875,0,920
3R	30208446	.	G	T	843.77	.	AC=1;AF=0.500;AN=2;BaseQRankSum=-0.145;ClippingRankSum=0.000;DP=42;ExcessHet=3.0103;FS=2.587;MLEAC=1;MLEAF=0.500;MQ=43.93;MQRankSum=-0.861;QD=20.09;ReadPosRankSum=0.822;SOR=0.552	GT:AD:DP:GQ:PL	0/1:19,23:42:99:872,0,951
3R	30208685	.	C	A	619.77	.	AC=1;AF=0.500;AN=2;BaseQRankSum=0.695;ClippingRankSum=0.000;DP=51;ExcessHet=3.0103;FS=6.081;MLEAC=1;MLEAF=0.500;MQ=44.00;MQRankSum=0.000;QD=12.15;ReadPosRankSum=-0.116;SOR=1.582	GT:AD:DP:GQ:PL	0/1:21,30:51:99:648,0,423
3R	30208771	.	T	A	705.77	.	AC=1;AF=0.500;AN=2;BaseQRankSum=1.172;ClippingRankSum=0.000;DP=59;ExcessHet=3.0103;FS=5.406;MLEAC=1;MLEAF=0.500;MQ=44.00;MQRankSum=0.000;QD=12.17;ReadPosRankSum=1.131;SOR=1.164	GT:AD:DP:GQ:PL	0/1:24,34:58:99:734,0,484
3R	30208801	.	A	C	674.77	.	AC=1;AF=0.500;AN=2;BaseQRankSum=-2.308;ClippingRankSum=0.000;DP=65;ExcessHet=3.0103;FS=4.802;MLEAC=1;MLEAF=0.500;MQ=43.97;MQRankSum=-0.938;QD=10.54;ReadPosRankSum=0.055;SOR=0.669	GT:AD:DP:GQ:PL	0/1:31,33:64:99:703,0,674
3R	30209037	.	G	C	1409.77	.	AC=1;AF=0.500;AN=2;BaseQRankSum=3.132;ClippingRankSum=0.000;DP=55;ExcessHet=3.0103;FS=10.406;MLEAC=1;MLEAF=0.500;MQ=42.84;MQRankSum=-3.636;QD=25.63;ReadPosRankSum=-0.709;SOR=0.663	GT:AD:DP:GQ:PL	0/1:20,35:55:99:1438,0,1184
3R	30209040	.	C	A	1403.77	.	AC=1;AF=0.500;AN=2;BaseQRankSum=0.568;ClippingRankSum=0.000;DP=58;ExcessHet=3.0103;FS=9.731;MLEAC=1;MLEAF=0.500;MQ=42.85;MQRankSum=-4.021;QD=24.20;ReadPosRankSum=0.000;SOR=0.903	GT:AD:DP:GQ:PL	0/1:23,35:58:99:1432,0,1311
3R	30209046	.	C	T	1469.77	.	AC=1;AF=0.500;AN=2;BaseQRankSum=2.171;ClippingRankSum=0.000;DP=60;ExcessHet=3.0103;FS=12.051;MLEAC=1;MLEAF=0.500;MQ=42.66;MQRankSum=-4.328;QD=24.50;ReadPosRankSum=-0.074;SOR=1.057	GT:AD:DP:GQ:PL	0/1:23,37:60:99:1498,0,1305
3R	30209059	.	C	A	1354.77	.	AC=1;AF=0.500;AN=2;BaseQRankSum=0.631;ClippingRankSum=0.000;DP=60;ExcessHet=3.0103;FS=7.208;MLEAC=1;MLEAF=0.500;MQ=42.64;MQRankSum=-4.478;QD=22.58;ReadPosRankSum=0.214;SOR=0.965	GT:AD:DP:GQ:PL	0/1:25,35:60:99:1383,0,1087
3R	30209060	.	G	A	1354.77	.	AC=1;AF=0.500;AN=2;BaseQRankSum=1.545;ClippingRankSum=0.000;DP=61;ExcessHet=3.0103;FS=8.938;MLEAC=1;MLEAF=0.500;MQ=42.54;MQRankSum=-4.710;QD=22.21;ReadPosRankSum=0.358;SOR=1.182	GT:AD:DP:GQ:PL	0/1:26,35:61:99:1383,0,1087
3R	30209071	.	A	C	724.77	.	AC=1;AF=0.500;AN=2;BaseQRankSum=-0.419;ClippingRankSum=0.000;DP=58;ExcessHet=3.0103;FS=7.385;MLEAC=1;MLEAF=0.500;MQ=42.50;MQRankSum=-4.323;QD=12.50;ReadPosRankSum=-1.425;SOR=1.199	GT:AD:DP:GQ:PL	0/1:23,35:58:99:753,0,456
3R	30209137	.	G	A	1570.77	.	AC=1;AF=0.500;AN=2;BaseQRankSum=4.318;ClippingRankSum=0.000;DP=71;ExcessHet=3.0103;FS=2.019;MLEAC=1;MLEAF=0.500;MQ=42.70;MQRankSum=-4.549;QD=22.12;ReadPosRankSum=-0.122;SOR=0.454	GT:AD:DP:GQ:PL	0/1:30,41:71:99:1599,0,1331
3R	30209147	.	G	A	1629.77	.	AC=1;AF=0.500;AN=2;BaseQRankSum=3.353;ClippingRankSum=0.000;DP=74;ExcessHet=3.0103;FS=1.972;MLEAC=1;MLEAF=0.500;MQ=42.68;MQRankSum=-4.768;QD=22.02;ReadPosRankSum=-0.390;SOR=0.477	GT:AD:DP:GQ:PL	0/1:31,43:74:99:1658,0,1361
3R	30209166	.	A	C	920.77	.	AC=1;AF=0.500;AN=2;BaseQRankSum=1.543;ClippingRankSum=0.000;DP=73;ExcessHet=3.0103;FS=4.790;MLEAC=1;MLEAF=0.500;MQ=42.57;MQRankSum=-5.046;QD=12.79;ReadPosRankSum=-0.649;SOR=0.286	GT:AD:DP:GQ:PL	0/1:29,43:72:99:949,0,572
3R	30209188	.	A	G	1551.77	.	AC=1;AF=0.500;AN=2;BaseQRankSum=-1.723;ClippingRankSum=0.000;DP=71;ExcessHet=3.0103;FS=6.387;MLEAC=1;MLEAF=0.500;MQ=42.76;MQRankSum=-5.522;QD=22.17;ReadPosRankSum=0.713;SOR=0.260	GT:AD:DP:GQ:PL	0/1:32,38:70:99:1580,0,1265
3R	30209198	.	T	A	1473.77	.	AC=1;AF=0.500;AN=2;BaseQRankSum=0.864;ClippingRankSum=0.000;DP=69;ExcessHet=3.0103;FS=10.276;MLEAC=1;MLEAF=0.500;MQ=42.66;MQRankSum=-5.374;QD=21.67;ReadPosRankSum=0.198;SOR=0.784	GT:AD:DP:GQ:PL	0/1:30,38:68:99:1502,0,1187
3R	30209219	.	T	C	1503.77	.	AC=1;AF=0.500;AN=2;BaseQRankSum=-2.276;ClippingRankSum=0.000;DP=72;ExcessHet=3.0103;FS=6.240;MLEAC=1;MLEAF=0.500;MQ=42.69;MQRankSum=-5.984;QD=20.89;ReadPosRankSum=0.457;SOR=0.850	GT:AD:DP:GQ:PL	0/1:34,38:72:99:1532,0,1352
3R	30209226	.	G	C	1590.77	.	AC=1;AF=0.500;AN=2;BaseQRankSum=0.906;ClippingRankSum=0.000;DP=74;ExcessHet=3.0103;FS=9.931;MLEAC=1;MLEAF=0.500;MQ=42.45;MQRankSum=-6.418;QD=21.50;ReadPosRankSum=-0.244;SOR=1.148	GT:AD:DP:GQ:PL	0/1:34,40:74:99:1619,0,1304
3R	30209237	.	A	T	1635.77	.	AC=1;AF=0.500;AN=2;BaseQRankSum=1.696;ClippingRankSum=0.000;DP=74;ExcessHet=3.0103;FS=12.189;MLEAC=1;MLEAF=0.500;MQ=42.12;MQRankSum=-7.022;QD=22.10;ReadPosRankSum=-0.615;SOR=1.398	GT:AD:DP:GQ:PL	0/1:33,41:74:99:1664,0,1259
3R	30209245	.	T	A	1638.77	.	AC=1;AF=0.500;AN=2;BaseQRankSum=0.012;ClippingRankSum=0.000;DP=72;ExcessHet=3.0103;FS=12.441;MLEAC=1;MLEAF=0.500;MQ=42.04;MQRankSum=-7.083;QD=22.76;ReadPosRankSum=-0.521;SOR=1.107	GT:AD:DP:GQ:PL	0/1:32,40:72:99:1667,0,1275
3R	30209256	.	A	G	1353.77	.	AC=1;AF=0.500;AN=2;BaseQRankSum=-4.955;ClippingRankSum=0.000;DP=63;ExcessHet=3.0103;FS=8.737;MLEAC=1;MLEAF=0.500;MQ=41.78;MQRankSum=-7.251;QD=21.49;ReadPosRankSum=-1.301;SOR=1.189	GT:AD:DP:GQ:PL	0/1:28,35:63:99:1382,0,1170
3R	30209261	.	C	T	1524.77	.	AC=1;AF=0.500;AN=2;BaseQRankSum=4.307;ClippingRankSum=0.000;DP=67;ExcessHet=3.0103;FS=10.600;MLEAC=1;MLEAF=0.500;MQ=41.77;MQRankSum=-7.379;QD=22.76;ReadPosRankSum=-1.882;SOR=1.060	GT:AD:DP:GQ:PL	0/1:28,39:67:99:1553,0,1145
3R	30209269	.	T	TGC	1557.73	.	AC=1;AF=0.500;AN=2;BaseQRankSum=3.513;ClippingRankSum=0.000;DP=68;ExcessHet=3.0103;FS=8.524;MLEAC=1;MLEAF=0.500;MQ=41.74;MQRankSum=-7.442;QD=22.91;ReadPosRankSum=-2.076;SOR=1.171	GT:AD:DP:GQ:PL	0/1:28,40:68:99:1595,0,1167
3R	30209271	.	AAAT	A	1557.73	.	AC=1;AF=0.500;AN=2;BaseQRankSum=-0.663;ClippingRankSum=0.000;DP=68;ExcessHet=3.0103;FS=8.524;MLEAC=1;MLEAF=0.500;MQ=41.74;MQRankSum=-7.442;QD=22.91;ReadPosRankSum=-1.969;SOR=1.171	GT:AD:DP:GQ:PL	0/1:28,40:68:99:1595,0,1167
3R	30209275	.	T	C	1566.77	.	AC=1;AF=0.500;AN=2;BaseQRankSum=-2.458;ClippingRankSum=0.000;DP=68;ExcessHet=3.0103;FS=8.524;MLEAC=1;MLEAF=0.500;MQ=41.74;MQRankSum=-7.442;QD=23.04;ReadPosRankSum=-1.914;SOR=1.171	GT:AD:DP:GQ:PL	0/1:28,40:68:99:1595,0,1167
3R	30209288	.	GT	G	1593.73	.	AC=1;AF=0.500;AN=2;BaseQRankSum=-0.196;ClippingRankSum=0.000;DP=70;ExcessHet=3.0103;FS=6.416;MLEAC=1;MLEAF=0.500;MQ=41.81;MQRankSum=-7.614;QD=22.77;ReadPosRankSum=-0.979;SOR=1.229	GT:AD:DP:GQ:PL	0/1:30,40:70:99:1631,0,1357
3R	30209294	.	T	TTTTAAAC	1674.73	.	AC=1;AF=0.500;AN=2;BaseQRankSum=1.685;ClippingRankSum=0.000;DP=69;ExcessHet=3.0103;FS=4.870;MLEAC=1;MLEAF=0.500;MQ=41.78;MQRankSum=-7.529;QD=24.27;ReadPosRankSum=-1.851;SOR=1.258	GT:AD:DP:GQ:PL	0/1:29,40:69:99:1712,0,1448
3R	30209304	.	A	G	1473.77	.	AC=1;AF=0.500;AN=2;BaseQRankSum=-0.725;ClippingRankSum=0.000;DP=69;ExcessHet=3.0103;FS=3.224;MLEAC=1;MLEAF=0.500;MQ=41.92;MQRankSum=-7.289;QD=21.36;ReadPosRankSum=0.495;SOR=1.096	GT:AD:DP:GQ:PL	0/1:31,38:69:99:1502,0,1492
3R	30209320	.	T	G	1512.77	.	AC=1;AF=0.500;AN=2;BaseQRankSum=-3.062;ClippingRankSum=0.000;DP=66;ExcessHet=3.0103;FS=0.954;MLEAC=1;MLEAF=0.500;MQ=42.09;MQRankSum=-7.172;QD=22.92;ReadPosRankSum=1.617;SOR=0.932	GT:AD:DP:GQ:PL	0/1:32,34:66:99:1541,0,1639
3R	30209322	.	T	A	1467.77	.	AC=1;AF=0.500;AN=2;BaseQRankSum=0.032;ClippingRankSum=0.000;DP=69;ExcessHet=3.0103;FS=1.987;MLEAC=1;MLEAF=0.500;MQ=42.11;MQRankSum=-7.122;QD=21.27;ReadPosRankSum=0.903;SOR=0.954	GT:AD:DP:GQ:PL	0/1:32,37:69:99:1496,0,1712
3R	30209323	.	T	C	1467.77	.	AC=1;AF=0.500;AN=2;BaseQRankSum=-2.298;ClippingRankSum=0.000;DP=71;ExcessHet=3.0103;FS=0.895;MLEAC=1;MLEAF=0.500;MQ=42.16;MQRankSum=-7.075;QD=20.67;ReadPosRankSum=0.940;SOR=0.818	GT:AD:DP:GQ:PL	0/1:33,38:71:99:1496,0,1712
3R	30209335	.	AT	A	1581.73	.	AC=1;AF=0.500;AN=2;BaseQRankSum=-0.167;ClippingRankSum=0.000;DP=75;ExcessHet=3.0103;FS=3.074;MLEAC=1;MLEAF=0.500;MQ=42.26;MQRankSum=-6.804;QD=21.09;ReadPosRankSum=0.122;SOR=1.075	GT:AD:DP:GQ:PL	0/1:34,41:75:99:1619,0,1790
3R	30209341	.	T	A	1554.77	.	AC=1;AF=0.500;AN=2;BaseQRankSum=-1.105;ClippingRankSum=0.000;DP=71;ExcessHet=3.0103;FS=3.185;MLEAC=1;MLEAF=0.500;MQ=42.27;MQRankSum=-6.531;QD=21.90;ReadPosRankSum=-0.447;SOR=0.980	GT:AD:DP:GQ:PL	0/1:31,40:71:99:1583,0,1709
3R	30209385	.	T	G	618.77	.	AC=1;AF=0.500;AN=2;BaseQRankSum=1.459;ClippingRankSum=0.000;DP=58;ExcessHet=3.0103;FS=1.023;MLEAC=1;MLEAF=0.500;MQ=43.26;MQRankSum=-4.526;QD=10.86;ReadPosRankSum=-1.055;SOR=0.504	GT:AD:DP:GQ:PL	0/1:28,29:57:99:647,0,576
3R	30209549	.	C	T	1407.77	.	AC=1;AF=0.500;AN=2;BaseQRankSum=0.618;ClippingRankSum=0.000;DP=65;ExcessHet=3.0103;FS=8.899;MLEAC=1;MLEAF=0.500;MQ=43.72;MQRankSum=-2.547;QD=21.66;ReadPosRankSum=0.996;SOR=0.185	GT:AD:DP:GQ:PL	0/1:28,37:65:99:1436,0,1224
3R	30209553	.	AT	A	1365.73	.	AC=1;AF=0.500;AN=2;BaseQRankSum=-0.904;ClippingRankSum=0.000;DP=62;ExcessHet=3.0103;FS=9.110;MLEAC=1;MLEAF=0.500;MQ=43.70;MQRankSum=-2.582;QD=22.03;ReadPosRankSum=1.385;SOR=0.183	GT:AD:DP:GQ:PL	0/1:27,35:62:99:1403,0,1227
3R	30209597	.	T	C	814.77	.	AC=1;AF=0.500;AN=2;BaseQRankSum=-2.995;ClippingRankSum=0.000;DP=62;ExcessHet=3.0103;FS=0.000;MLEAC=1;MLEAF=0.500;MQ=43.52;MQRankSum=-2.699;QD=13.14;ReadPosRankSum=0.188;SOR=0.641	GT:AD:DP:GQ:PL	0/1:24,38:62:99:843,0,490
3R	30209638	.	G	A	1234.77	.	AC=1;AF=0.500;AN=2;BaseQRankSum=2.947;ClippingRankSum=0.000;DP=56;ExcessHet=3.0103;FS=0.000;MLEAC=1;MLEAF=0.500;MQ=43.63;MQRankSum=-2.288;QD=22.05;ReadPosRankSum=-0.528;SOR=0.653	GT:AD:DP:GQ:PL	0/1:25,31:56:99:1263,0,1168
3R	30209641	.	G	T	1257.77	.	AC=1;AF=0.500;AN=2;BaseQRankSum=0.471;ClippingRankSum=0.000;DP=57;ExcessHet=3.0103;FS=0.000;MLEAC=1;MLEAF=0.500;MQ=43.63;MQRankSum=-2.250;QD=22.07;ReadPosRankSum=-0.748;SOR=0.706	GT:AD:DP:GQ:PL	0/1:25,32:57:99:1286,0,1193
3R	30209645	.	A	T	1249.77	.	AC=1;AF=0.500;AN=2;BaseQRankSum=-0.132;ClippingRankSum=0.000;DP=59;ExcessHet=3.0103;FS=1.007;MLEAC=1;MLEAF=0.500;MQ=43.70;MQRankSum=-2.039;QD=21.18;ReadPosRankSum=-0.775;SOR=0.489	GT:AD:DP:GQ:PL	0/1:26,33:59:99:1278,0,1157
3R	30209716	.	A	T	945.77	.	AC=1;AF=0.500;AN=2;BaseQRankSum=0.642;ClippingRankSum=0.000;DP=68;ExcessHet=3.0103;FS=0.000;MLEAC=1;MLEAF=0.500;MQ=43.91;MQRankSum=0.367;QD=13.91;ReadPosRankSum=0.123;SOR=0.788	GT:AD:DP:GQ:PL	0/1:26,42:68:99:974,0,522
3R	30209775	.	A	T	1105.77	.	AC=1;AF=0.500;AN=2;BaseQRankSum=-0.095;ClippingRankSum=0.000;DP=68;ExcessHet=3.0103;FS=0.000;MLEAC=1;MLEAF=0.500;MQ=43.96;MQRankSum=1.623;QD=16.50;ReadPosRankSum=0.146;SOR=0.760	GT:AD:DP:GQ:PL	0/1:19,48:67:99:1134,0,329
3R	30209838	.	A	T	994.77	.	AC=1;AF=0.500;AN=2;BaseQRankSum=0.094;ClippingRankSum=0.000;DP=68;ExcessHet=3.0103;FS=0.944;MLEAC=1;MLEAF=0.500;MQ=43.94;MQRankSum=-1.065;QD=14.63;ReadPosRankSum=-1.267;SOR=0.853	GT:AD:DP:GQ:PL	0/1:25,43:68:99:1023,0,480
3R	30209925	.	G	A	702.77	.	AC=1;AF=0.500;AN=2;BaseQRankSum=2.225;ClippingRankSum=0.000;DP=57;ExcessHet=3.0103;FS=0.000;MLEAC=1;MLEAF=0.500;MQ=43.93;MQRankSum=-1.210;QD=12.55;ReadPosRankSum=-0.336;SOR=0.657	GT:AD:DP:GQ:PL	0/1:24,32:56:99:731,0,500
3R	30210220	.	A	ATTAACGCAAATCTT	1584.73	.	AC=1;AF=0.500;AN=2;BaseQRankSum=1.941;ClippingRankSum=0.000;DP=71;ExcessHet=3.0103;FS=3.281;MLEAC=1;MLEAF=0.500;MQ=43.17;MQRankSum=-5.944;QD=22.64;ReadPosRankSum=0.124;SOR=1.127	GT:AD:DP:GQ:PL	0/1:31,39:70:99:1622,0,1178
3R	30210252	.	T	A	941.77	.	AC=1;AF=0.500;AN=2;BaseQRankSum=0.728;ClippingRankSum=0.000;DP=69;ExcessHet=3.0103;FS=2.058;MLEAC=1;MLEAF=0.500;MQ=43.07;MQRankSum=-5.491;QD=13.65;ReadPosRankSum=-2.285;SOR=0.990	GT:AD:DP:GQ:PL	0/1:26,43:69:99:970,0,500
3R	30210303	.	C	A	1471.77	.	AC=1;AF=0.500;AN=2;BaseQRankSum=3.420;ClippingRankSum=0.000;DP=68;ExcessHet=3.0103;FS=1.973;MLEAC=1;MLEAF=0.500;MQ=43.22;MQRankSum=-5.160;QD=21.64;ReadPosRankSum=1.410;SOR=0.589	GT:AD:DP:GQ:PL	0/1:31,37:68:99:1500,0,1167
3R	30210310	.	CTTTTAGTTAAG	C	1414.73	.	AC=1;AF=0.500;AN=2;BaseQRankSum=0.272;ClippingRankSum=0.000;DP=72;ExcessHet=3.0103;FS=3.214;MLEAC=1;MLEAF=0.500;MQ=43.25;MQRankSum=-5.801;QD=19.65;ReadPosRankSum=1.936;SOR=0.354	GT:AD:DP:GQ:PL	0/1:36,36:72:99:1452,0,1422
3R	30210357	.	A	G	852.77	.	AC=1;AF=0.500;AN=2;BaseQRankSum=3.833;ClippingRankSum=0.000;DP=68;ExcessHet=3.0103;FS=6.339;MLEAC=1;MLEAF=0.500;MQ=43.23;MQRankSum=-5.477;QD=12.54;ReadPosRankSum=-1.588;SOR=0.674	GT:AD:DP:GQ:PL	0/1:30,38:68:99:881,0,589
3R	30210389	.	G	A	871.77	.	AC=1;AF=0.500;AN=2;BaseQRankSum=4.191;ClippingRankSum=0.000;DP=78;ExcessHet=3.0103;FS=0.000;MLEAC=1;MLEAF=0.500;MQ=43.40;MQRankSum=-5.358;QD=11.18;ReadPosRankSum=-1.536;SOR=0.688	GT:AD:DP:GQ:PL	0/1:37,41:78:99:900,0,732
3R	30210426	.	TTTA	T	1172.73	.	AC=1;AF=0.500;AN=2;BaseQRankSum=1.105;ClippingRankSum=0.000;DP=68;ExcessHet=3.0103;FS=2.136;MLEAC=1;MLEAF=0.500;MQ=43.70;MQRankSum=-3.617;QD=18.92;ReadPosRankSum=-0.092;SOR=0.868	GT:AD:DP:GQ:PL	0/1:30,32:62:99:1210,0,1163
3R	30210554	.	G	GT	2010.73	.	AC=1;AF=0.500;AN=2;BaseQRankSum=-0.560;ClippingRankSum=0.000;DP=77;ExcessHet=3.0103;FS=0.919;MLEAC=1;MLEAF=0.500;MQ=43.44;MQRankSum=-4.335;QD=26.81;ReadPosRankSum=-2.211;SOR=0.606	GT:AD:DP:GQ:PL	0/1:26,49:75:99:2048,0,1265
3R	30210555	.	A	AAGTAAGAGAGTG	2010.73	.	AC=1;AF=0.500;AN=2;BaseQRankSum=-1.716;ClippingRankSum=0.000;DP=75;ExcessHet=3.0103;FS=0.919;MLEAC=1;MLEAF=0.500;MQ=43.45;MQRankSum=-4.335;QD=26.81;ReadPosRankSum=-2.205;SOR=0.606	GT:AD:DP:GQ:PL	0/1:26,49:75:99:2048,0,1265
3R	30210612	.	GC	G	1031.73	.	AC=1;AF=0.500;AN=2;BaseQRankSum=-0.615;ClippingRankSum=0.000;DP=69;ExcessHet=3.0103;FS=1.983;MLEAC=1;MLEAF=0.500;MQ=43.49;MQRankSum=-3.940;QD=14.95;ReadPosRankSum=0.382;SOR=0.968	GT:AD:DP:GQ:PL	0/1:30,39:69:99:1069,0,738
3R	30210766	.	C	G	654.77	.	AC=1;AF=0.500;AN=2;BaseQRankSum=1.636;ClippingRankSum=0.000;DP=48;ExcessHet=3.0103;FS=2.627;MLEAC=1;MLEAF=0.500;MQ=43.84;MQRankSum=-1.579;QD=13.64;ReadPosRankSum=-0.406;SOR=0.317	GT:AD:DP:GQ:PL	0/1:18,30:48:99:683,0,336
3R	30210834	.	G	C	779.77	.	AC=1;AF=0.500;AN=2;BaseQRankSum=-0.873;ClippingRankSum=0.000;DP=57;ExcessHet=3.0103;FS=2.401;MLEAC=1;MLEAF=0.500;MQ=43.40;MQRankSum=-0.141;QD=13.92;ReadPosRankSum=-0.276;SOR=1.112	GT:AD:DP:GQ:PL	0/1:20,36:56:99:808,0,385
3R	30210856	.	C	T	627.77	.	AC=1;AF=0.500;AN=2;BaseQRankSum=1.605;ClippingRankSum=0.000;DP=50;ExcessHet=3.0103;FS=1.183;MLEAC=1;MLEAF=0.500;MQ=43.28;MQRankSum=-0.961;QD=13.08;ReadPosRankSum=0.097;SOR=1.051	GT:AD:DP:GQ:PL	0/1:19,29:48:99:656,0,391
3R	30210970	.	T	C	650.77	.	AC=1;AF=0.500;AN=2;BaseQRankSum=-0.465;ClippingRankSum=0.000;DP=55;ExcessHet=3.0103;FS=1.050;MLEAC=1;MLEAF=0.500;MQ=39.16;MQRankSum=-0.551;QD=11.83;ReadPosRankSum=-0.397;SOR=0.481	GT:AD:DP:GQ:PL	0/1:23,32:55:99:679,0,443
3R	30211019	.	G	C	510.77	.	AC=1;AF=0.500;AN=2;BaseQRankSum=2.152;ClippingRankSum=0.000;DP=47;ExcessHet=3.0103;FS=6.118;MLEAC=1;MLEAF=0.500;MQ=39.69;MQRankSum=-0.634;QD=10.87;ReadPosRankSum=-0.462;SOR=0.654	GT:AD:DP:GQ:PL	0/1:22,25:47:99:539,0,461
3R	30211322	.	A	G	654.77	.	AC=1;AF=0.500;AN=2;BaseQRankSum=-2.839;ClippingRankSum=0.000;DP=51;ExcessHet=3.0103;FS=6.281;MLEAC=1;MLEAF=0.500;MQ=43.23;MQRankSum=-2.663;QD=12.84;ReadPosRankSum=0.166;SOR=0.184	GT:AD:DP:GQ:PL	0/1:19,32:51:99:683,0,374
3R	30211385	.	G	A	647.77	.	AC=1;AF=0.500;AN=2;BaseQRankSum=4.033;ClippingRankSum=0.000;DP=50;ExcessHet=3.0103;FS=1.107;MLEAC=1;MLEAF=0.500;MQ=43.61;MQRankSum=-2.574;QD=12.96;ReadPosRankSum=1.278;SOR=0.839	GT:AD:DP:GQ:PL	0/1:21,29:50:99:676,0,414
3R	30211442	.	T	C	1126.77	.	AC=1;AF=0.500;AN=2;BaseQRankSum=-3.301;ClippingRankSum=0.000;DP=52;ExcessHet=3.0103;FS=0.000;MLEAC=1;MLEAF=0.500;MQ=43.40;MQRankSum=-3.347;QD=21.67;ReadPosRankSum=-2.845;SOR=0.678	GT:AD:DP:GQ:PL	0/1:21,31:52:99:1155,0,789
3R	30211454	.	CGT	C	1146.73	.	AC=1;AF=0.500;AN=2;BaseQRankSum=-2.289;ClippingRankSum=0.000;DP=52;ExcessHet=3.0103;FS=0.000;MLEAC=1;MLEAF=0.500;MQ=43.20;MQRankSum=-3.976;QD=22.05;ReadPosRankSum=-1.576;SOR=0.688	GT:AD:DP:GQ:PL	0/1:23,29:52:99:1184,0,875
3R	30211457	.	T	TGC	1146.73	.	AC=1;AF=0.500;AN=2;BaseQRankSum=0.321;ClippingRankSum=0.000;DP=52;ExcessHet=3.0103;FS=0.000;MLEAC=1;MLEAF=0.500;MQ=43.20;MQRankSum=-3.976;QD=22.05;ReadPosRankSum=-1.355;SOR=0.688	GT:AD:DP:GQ:PL	0/1:23,29:52:99:1184,0,875
3R	30211460	.	A	G	1156.77	.	AC=1;AF=0.500;AN=2;BaseQRankSum=0.495;ClippingRankSum=0.000;DP=53;ExcessHet=3.0103;FS=1.054;MLEAC=1;MLEAF=0.500;MQ=43.10;MQRankSum=-4.245;QD=21.83;ReadPosRankSum=-1.230;SOR=0.759	GT:AD:DP:GQ:PL	0/1:23,30:53:99:1185,0,875
3R	30211496	.	A	C	624.77	.	AC=1;AF=0.500;AN=2;BaseQRankSum=0.105;ClippingRankSum=0.000;DP=55;ExcessHet=3.0103;FS=1.037;MLEAC=1;MLEAF=0.500;MQ=42.55;MQRankSum=-5.463;QD=11.36;ReadPosRankSum=0.931;SOR=0.495	GT:AD:DP:GQ:PL	0/1:25,30:55:99:653,0,512
3R	30211533	.	G	GTGGAACAATTAACGAAAATGAAAGACAATACCATC	1518.73	.	AC=1;AF=0.500;AN=2;BaseQRankSum=-0.032;ClippingRankSum=0.000;DP=61;ExcessHet=3.0103;FS=0.990;MLEAC=1;MLEAF=0.500;MQ=42.44;MQRankSum=-6.320;QD=25.74;ReadPosRankSum=-2.808;SOR=0.639	GT:AD:DP:GQ:PL	0/1:28,31:59:99:1556,0,1044
3R	30211653	.	A	G	1227.77	.	AC=1;AF=0.500;AN=2;BaseQRankSum=-2.338;ClippingRankSum=0.000;DP=56;ExcessHet=3.0103;FS=3.784;MLEAC=1;MLEAF=0.500;MQ=43.55;MQRankSum=-2.968;QD=21.92;ReadPosRankSum=1.174;SOR=1.021	GT:AD:DP:GQ:PL	0/1:24,32:56:99:1256,0,923
3R	30211658	.	C	T	1197.77	.	AC=1;AF=0.500;AN=2;BaseQRankSum=-1.416;ClippingRankSum=0.000;DP=56;ExcessHet=3.0103;FS=5.501;MLEAC=1;MLEAF=0.500;MQ=43.55;MQRankSum=-3.078;QD=21.39;ReadPosRankSum=2.087;SOR=1.101	GT:AD:DP:GQ:PL	0/1:25,31:56:99:1226,0,926
3R	30211714	.	T	C	1122.77	.	AC=1;AF=0.500;AN=2;BaseQRankSum=0.093;ClippingRankSum=0.000;DP=50;ExcessHet=3.0103;FS=0.000;MLEAC=1;MLEAF=0.500;MQ=43.21;MQRankSum=-3.986;QD=22.46;ReadPosRankSum=-0.577;SOR=0.799	GT:AD:DP:GQ:PL	0/1:22,28:50:99:1151,0,822
3R	30211732	.	G	C	1234.77	.	AC=1;AF=0.500;AN=2;BaseQRankSum=-0.027;ClippingRankSum=0.000;DP=55;ExcessHet=3.0103;FS=0.000;MLEAC=1;MLEAF=0.500;MQ=43.15;MQRankSum=-4.414;QD=22.45;ReadPosRankSum=-0.713;SOR=0.821	GT:AD:DP:GQ:PL	0/1:24,31:55:99:1263,0,911
3R	30211740	.	C	G	1225.77	.	AC=1;AF=0.500;AN=2;BaseQRankSum=-1.624;ClippingRankSum=0.000;DP=56;ExcessHet=3.0103;FS=0.000;MLEAC=1;MLEAF=0.500;MQ=43.13;MQRankSum=-4.500;QD=21.89;ReadPosRankSum=-0.795;SOR=0.622	GT:AD:DP:GQ:PL	0/1:24,32:56:99:1254,0,911
3R	30211750	.	A	G	1265.77	.	AC=1;AF=0.500;AN=2;BaseQRankSum=-3.541;ClippingRankSum=0.000;DP=57;ExcessHet=3.0103;FS=1.034;MLEAC=1;MLEAF=0.500;MQ=43.15;MQRankSum=-4.416;QD=22.21;ReadPosRankSum=-0.752;SOR=0.472	GT:AD:DP:GQ:PL	0/1:24,33:57:99:1294,0,889
3R	30211776	.	T	A	1059.77	.	AC=1;AF=0.500;AN=2;BaseQRankSum=-0.248;ClippingRankSum=0.000;DP=47;ExcessHet=3.0103;FS=0.000;MLEAC=1;MLEAF=0.500;MQ=43.18;MQRankSum=-3.917;QD=22.55;ReadPosRankSum=0.506;SOR=0.765	GT:AD:DP:GQ:PL	0/1:20,27:47:99:1088,0,738
3R	30211777	.	A	T	1100.77	.	AC=1;AF=0.500;AN=2;BaseQRankSum=0.390;ClippingRankSum=0.000;DP=47;ExcessHet=3.0103;FS=0.000;MLEAC=1;MLEAF=0.500;MQ=43.18;MQRankSum=-3.748;QD=23.42;ReadPosRankSum=0.043;SOR=0.602	GT:AD:DP:GQ:PL	0/1:19,28:47:99:1129,0,735
3R	30211782	.	A	T	1045.77	.	AC=1;AF=0.500;AN=2;BaseQRankSum=-1.975;ClippingRankSum=0.000;DP=44;ExcessHet=3.0103;FS=0.000;MLEAC=1;MLEAF=0.500;MQ=43.19;MQRankSum=-3.656;QD=23.77;ReadPosRankSum=0.370;SOR=0.784	GT:AD:DP:GQ:PL	0/1:18,26:44:99:1074,0,741
3R	30211799	.	T	A	1058.77	.	AC=1;AF=0.500;AN=2;BaseQRankSum=-0.229;ClippingRankSum=0.000;DP=46;ExcessHet=3.0103;FS=1.186;MLEAC=1;MLEAF=0.500;MQ=43.26;MQRankSum=-3.171;QD=23.02;ReadPosRankSum=0.149;SOR=0.826	GT:AD:DP:GQ:PL	0/1:17,29:46:99:1087,0,574
3R	30211829	.	C	A	1212.77	.	AC=1;AF=0.500;AN=2;BaseQRankSum=1.311;ClippingRankSum=0.000;DP=46;ExcessHet=3.0103;FS=0.000;MLEAC=1;MLEAF=0.500;MQ=43.44;MQRankSum=-2.431;QD=26.36;ReadPosRankSum=-0.333;SOR=0.638	GT:AD:DP:GQ:PL	0/1:15,31:46:99:1241,0,509
3R	30211835	.	G	T	1218.77	.	AC=1;AF=0.500;AN=2;BaseQRankSum=0.535;ClippingRankSum=0.000;DP=49;ExcessHet=3.0103;FS=1.142;MLEAC=1;MLEAF=0.500;MQ=43.47;MQRankSum=-2.531;QD=24.87;ReadPosRankSum=0.571;SOR=0.730	GT:AD:DP:GQ:PL	0/1:17,32:49:99:1247,0,568
3R	30211891	.	C	T	650.77	.	AC=1;AF=0.500;AN=2;BaseQRankSum=-2.163;ClippingRankSum=0.000;DP=49;ExcessHet=3.0103;FS=2.568;MLEAC=1;MLEAF=0.500;MQ=43.96;MQRankSum=-0.720;QD=13.28;ReadPosRankSum=-0.284;SOR=0.453	GT:AD:DP:GQ:PL	0/1:18,31:49:99:679,0,346
3R	30211917	.	T	C	619.77	.	AC=1;AF=0.500;AN=2;BaseQRankSum=-3.030;ClippingRankSum=0.000;DP=51;ExcessHet=3.0103;FS=1.098;MLEAC=1;MLEAF=0.500;MQ=43.96;MQRankSum=-0.797;QD=12.15;ReadPosRankSum=0.236;SOR=0.465	GT:AD:DP:GQ:PL	0/1:21,30:51:99:648,0,437
3R	30212006	.	T	C	1121.77	.	AC=1;AF=0.500;AN=2;BaseQRankSum=-1.614;ClippingRankSum=0.000;DP=55;ExcessHet=3.0103;FS=2.334;MLEAC=1;MLEAF=0.500;MQ=43.89;MQRankSum=-1.557;QD=20.77;ReadPosRankSum=-0.733;SOR=0.870	GT:AD:DP:GQ:PL	0/1:24,30:54:99:1150,0,1184
3R	30212007	.	T	A	1121.77	.	AC=1;AF=0.500;AN=2;BaseQRankSum=2.334;ClippingRankSum=0.000;DP=55;ExcessHet=3.0103;FS=2.334;MLEAC=1;MLEAF=0.500;MQ=43.89;MQRankSum=-1.557;QD=20.77;ReadPosRankSum=-0.733;SOR=0.870	GT:AD:DP:GQ:PL	0/1:24,30:54:99:1150,0,1184
3R	30212224	.	C	T	771.77	.	AC=1;AF=0.500;AN=2;BaseQRankSum=0.927;ClippingRankSum=0.000;DP=66;ExcessHet=3.0103;FS=6.641;MLEAC=1;MLEAF=0.500;MQ=41.64;MQRankSum=-0.438;QD=11.87;ReadPosRankSum=0.020;SOR=0.975	GT:AD:DP:GQ:PL	0/1:28,37:65:99:800,0,572
3R	30212252	.	C	T	1247.77	.	AC=1;AF=0.500;AN=2;BaseQRankSum=-1.882;ClippingRankSum=0.000;DP=63;ExcessHet=3.0103;FS=3.439;MLEAC=1;MLEAF=0.500;MQ=41.27;MQRankSum=-1.207;QD=19.81;ReadPosRankSum=-0.317;SOR=1.179	GT:AD:DP:GQ:PL	0/1:30,33:63:99:1276,0,1297
3R	30212258	.	C	T	1286.77	.	AC=1;AF=0.500;AN=2;BaseQRankSum=1.794;ClippingRankSum=0.000;DP=62;ExcessHet=3.0103;FS=2.155;MLEAC=1;MLEAF=0.500;MQ=41.19;MQRankSum=-1.280;QD=20.75;ReadPosRankSum=-0.685;SOR=1.091	GT:AD:DP:GQ:PL	0/1:29,33:62:99:1315,0,1335
3R	30212267	.	C	T	1353.77	.	AC=1;AF=0.500;AN=2;BaseQRankSum=1.844;ClippingRankSum=0.000;DP=63;ExcessHet=3.0103;FS=3.439;MLEAC=1;MLEAF=0.500;MQ=40.63;MQRankSum=-1.701;QD=21.49;ReadPosRankSum=-1.439;SOR=0.912	GT:AD:DP:GQ:PL	0/1:28,35:63:99:1382,0,1248
3R	30212270	.	T	C	1314.77	.	AC=1;AF=0.500;AN=2;BaseQRankSum=-2.805;ClippingRankSum=0.000;DP=58;ExcessHet=3.0103;FS=0.000;MLEAC=1;MLEAF=0.500;MQ=40.43;MQRankSum=-2.068;QD=22.67;ReadPosRankSum=-1.424;SOR=0.818	GT:AD:DP:GQ:PL	0/1:26,32:58:99:1343,0,1209
3R	30212309	.	T	C	871.77	.	AC=1;AF=0.500;AN=2;BaseQRankSum=-0.239;ClippingRankSum=0.000;DP=50;ExcessHet=3.0103;FS=0.000;MLEAC=1;MLEAF=0.500;MQ=41.00;MQRankSum=-2.208;QD=17.44;ReadPosRankSum=0.379;SOR=0.560	GT:AD:DP:GQ:PL	0/1:26,24:50:99:900,0,1063
3R	30212315	.	A	G	842.77	.	AC=1;AF=0.500;AN=2;BaseQRankSum=-1.775;ClippingRankSum=0.000;DP=49;ExcessHet=3.0103;FS=1.092;MLEAC=1;MLEAF=0.500;MQ=40.94;MQRankSum=-2.334;QD=17.20;ReadPosRankSum=0.952;SOR=0.507	GT:AD:DP:GQ:PL	0/1:26,23:49:99:871,0,1057
3R	30212349	.	T	G	610.77	.	AC=1;AF=0.500;AN=2;BaseQRankSum=-0.574;ClippingRankSum=0.000;DP=39;ExcessHet=3.0103;FS=2.747;MLEAC=1;MLEAF=0.500;MQ=41.04;MQRankSum=-2.245;QD=15.66;ReadPosRankSum=1.474;SOR=0.368	GT:AD:DP:GQ:PL	0/1:22,17:39:99:639,0,1021
3R	30212350	.	ATT	A	598.73	.	AC=1;AF=0.500;AN=2;BaseQRankSum=1.791;ClippingRankSum=0.000;DP=39;ExcessHet=3.0103;FS=2.747;MLEAC=1;MLEAF=0.500;MQ=41.04;MQRankSum=-2.245;QD=15.35;ReadPosRankSum=1.346;SOR=0.368	GT:AD:DP:GQ:PL	0/1:22,17:39:99:636,0,1063
3R	30212355	.	A	G	613.77	.	AC=1;AF=0.500;AN=2;BaseQRankSum=-2.199;ClippingRankSum=0.000;DP=39;ExcessHet=3.0103;FS=0.000;MLEAC=1;MLEAF=0.500;MQ=40.91;MQRankSum=-2.181;QD=15.74;SOR=0.527	GT:AD:DP:GQ:PL	0/1:23,16:39:99:642,0,1105
3R	30212362	.	T	G	619.77	.	AC=1;AF=0.500;AN=2;BaseQRankSum=-0.955;ClippingRankSum=0.000;DP=38;ExcessHet=3.0103;FS=0.000;MLEAC=1;MLEAF=0.500;MQ=40.82;MQRankSum=-2.583;QD=16.31;ReadPosRankSum=0.279;SOR=0.608	GT:AD:DP:GQ:PL	0/1:21,17:38:99:648,0,997
3R	30212366	.	A	G	667.77	.	AC=1;AF=0.500;AN=2;BaseQRankSum=-0.697;ClippingRankSum=0.000;DP=36;ExcessHet=3.0103;FS=1.370;MLEAC=1;MLEAF=0.500;MQ=40.69;MQRankSum=-2.403;QD=18.55;ReadPosRankSum=-0.048;SOR=0.430	GT:AD:DP:GQ:PL	0/1:20,16:36:99:696,0,856
3R	30212384	.	C	T	673.77	.	AC=1;AF=0.500;AN=2;BaseQRankSum=2.617;ClippingRankSum=0.000;DP=34;ExcessHet=3.0103;FS=5.368;MLEAC=1;MLEAF=0.500;MQ=40.77;MQRankSum=-2.302;QD=19.82;ReadPosRankSum=-1.606;SOR=0.169	GT:AD:DP:GQ:PL	0/1:18,16:34:99:702,0,702
3R	30212386	.	T	A	712.77	.	AC=1;AF=0.500;AN=2;BaseQRankSum=0.221;ClippingRankSum=0.000;DP=36;ExcessHet=3.0103;FS=7.555;MLEAC=1;MLEAF=0.500;MQ=40.51;MQRankSum=-2.351;QD=19.80;ReadPosRankSum=-1.884;SOR=0.517	GT:AD:DP:GQ:PL	0/1:18,18:36:99:741,0,741
3R	30212400	.	T	C	706.77	.	AC=1;AF=0.500;AN=2;BaseQRankSum=0.768;ClippingRankSum=0.000;DP=38;ExcessHet=3.0103;FS=1.290;MLEAC=1;MLEAF=0.500;MQ=40.71;MQRankSum=-1.432;QD=18.60;ReadPosRankSum=-1.175;SOR=0.412	GT:AD:DP:GQ:PL	0/1:21,17:38:99:735,0,825
3R	30212409	.	G	A	704.77	.	AC=1;AF=0.500;AN=2;BaseQRankSum=1.314;ClippingRankSum=0.000;DP=42;ExcessHet=3.0103;FS=0.000;MLEAC=1;MLEAF=0.500;MQ=41.29;MQRankSum=-0.889;QD=16.78;ReadPosRankSum=-0.776;SOR=0.631	GT:AD:DP:GQ:PL	0/1:24,18:42:99:733,0,948
3R	30212421	.	C	T	631.77	.	AC=1;AF=0.500;AN=2;BaseQRankSum=1.827;ClippingRankSum=0.000;DP=42;ExcessHet=3.0103;FS=0.000;MLEAC=1;MLEAF=0.500;MQ=41.60;MQRankSum=0.140;QD=15.04;ReadPosRankSum=-1.188;SOR=0.741	GT:AD:DP:GQ:PL	0/1:23,19:42:99:660,0,900
3R	30212503	.	A	G	1334.77	.	AC=1;AF=0.500;AN=2;BaseQRankSum=-1.665;ClippingRankSum=0.000;DP=63;ExcessHet=3.0103;FS=0.000;MLEAC=1;MLEAF=0.500;MQ=41.17;MQRankSum=-1.695;QD=21.19;ReadPosRankSum=-0.327;SOR=0.730	GT:AD:DP:GQ:PL	0/1:27,36:63:99:1363,0,1012
3R	30212524	.	T	G	1392.77	.	AC=1;AF=0.500;AN=2;BaseQRankSum=-0.886;ClippingRankSum=0.000;DP=65;ExcessHet=3.0103;FS=6.652;MLEAC=1;MLEAF=0.500;MQ=41.18;MQRankSum=-1.576;QD=21.43;ReadPosRankSum=0.522;SOR=0.881	GT:AD:DP:GQ:PL	0/1:29,36:65:99:1421,0,1262
3R	30212530	.	AT	A	1377.73	.	AC=1;AF=0.500;AN=2;BaseQRankSum=-2.214;ClippingRankSum=0.000;DP=67;ExcessHet=3.0103;FS=6.991;MLEAC=1;MLEAF=0.500;MQ=41.27;MQRankSum=-2.550;QD=20.56;ReadPosRankSum=1.094;SOR=0.974	GT:AD:DP:GQ:PL	0/1:32,35:67:99:1415,0,1304
3R	30212538	.	T	G	1506.77	.	AC=1;AF=0.500;AN=2;BaseQRankSum=-1.186;ClippingRankSum=0.000;DP=70;ExcessHet=3.0103;FS=3.264;MLEAC=1;MLEAF=0.500;MQ=41.55;MQRankSum=-2.679;QD=21.53;ReadPosRankSum=1.012;SOR=1.085	GT:AD:DP:GQ:PL	0/1:33,37:70:99:1535,0,1446
3R	30212560	.	G	T	1401.77	.	AC=1;AF=0.500;AN=2;BaseQRankSum=3.902;ClippingRankSum=0.000;DP=62;ExcessHet=3.0103;FS=5.162;MLEAC=1;MLEAF=0.500;MQ=41.69;MQRankSum=-2.592;QD=22.61;ReadPosRankSum=-0.378;SOR=1.132	GT:AD:DP:GQ:PL	0/1:26,36:62:99:1430,0,1161
3R	30212569	.	A	T	1565.77	.	AC=1;AF=0.500;AN=2;BaseQRankSum=-1.320;ClippingRankSum=0.000;DP=67;ExcessHet=3.0103;FS=8.734;MLEAC=1;MLEAF=0.500;MQ=41.74;MQRankSum=-2.762;QD=23.37;ReadPosRankSum=-0.857;SOR=1.583	GT:AD:DP:GQ:PL	0/1:27,40:67:99:1594,0,1149
3R	30212594	.	C	A	1601.77	.	AC=1;AF=0.500;AN=2;BaseQRankSum=0.403;ClippingRankSum=0.000;DP=68;ExcessHet=3.0103;FS=10.742;MLEAC=1;MLEAF=0.500;MQ=42.49;MQRankSum=-5.010;QD=23.56;ReadPosRankSum=-0.420;SOR=1.208	GT:AD:DP:GQ:PL	0/1:27,41:68:99:1630,0,1190
3R	30212602	.	C	A	1547.77	.	AC=1;AF=0.500;AN=2;BaseQRankSum=0.169;ClippingRankSum=0.000;DP=67;ExcessHet=3.0103;FS=13.426;MLEAC=1;MLEAF=0.500;MQ=42.95;MQRankSum=-5.112;QD=23.10;ReadPosRankSum=0.299;SOR=1.426	GT:AD:DP:GQ:PL	0/1:28,39:67:99:1576,0,1151
3R	30212643	.	T	A	710.77	.	AC=1;AF=0.500;AN=2;BaseQRankSum=1.109;ClippingRankSum=0.000;DP=63;ExcessHet=3.0103;FS=13.473;MLEAC=1;MLEAF=0.500;MQ=43.08;MQRankSum=-5.721;QD=11.28;ReadPosRankSum=1.466;SOR=1.765	GT:AD:DP:GQ:PL	0/1:29,34:63:99:739,0,590
3R	30212710	.	TTGTATAGATTGAAATTCTAA	T	1285.73	.	AC=1;AF=0.500;AN=2;BaseQRankSum=1.704;ClippingRankSum=0.000;DP=67;ExcessHet=3.0103;FS=1.998;MLEAC=1;MLEAF=0.500;MQ=42.59;MQRankSum=-6.948;QD=19.48;ReadPosRankSum=-1.666;SOR=0.593	GT:AD:DP:GQ:PL	0/1:31,35:66:99:1323,0,1196
3R	30212742	.	T	C	723.77	.	AC=1;AF=0.500;AN=2;BaseQRankSum=-1.156;ClippingRankSum=0.000;DP=59;ExcessHet=3.0103;FS=3.565;MLEAC=1;MLEAF=0.500;MQ=42.48;MQRankSum=-6.217;QD=12.27;ReadPosRankSum=-2.924;SOR=1.038	GT:AD:DP:GQ:PL	0/1:25,34:59:99:752,0,971
3R	30212770	.	G	C	811.77	.	AC=1;AF=0.500;AN=2;BaseQRankSum=2.284;ClippingRankSum=0.000;DP=59;ExcessHet=3.0103;FS=2.248;MLEAC=1;MLEAF=0.500;MQ=42.45;MQRankSum=-5.673;QD=13.76;ReadPosRankSum=-1.176;SOR=0.731	GT:AD:DP:GQ:PL	0/1:22,37:59:99:840,0,763
3R	30212784	.	T	C	786.77	.	AC=1;AF=0.500;AN=2;BaseQRankSum=3.438;ClippingRankSum=0.000;DP=58;ExcessHet=3.0103;FS=2.277;MLEAC=1;MLEAF=0.500;MQ=42.54;MQRankSum=-5.400;QD=13.80;ReadPosRankSum=0.098;SOR=0.742	GT:AD:DP:GQ:PL	0/1:22,35:57:99:815,0,785
3R	30212810	.	T	C	799.77	.	AC=1;AF=0.500;AN=2;BaseQRankSum=-2.491;ClippingRankSum=0.000;DP=62;ExcessHet=3.0103;FS=7.122;MLEAC=1;MLEAF=0.500;MQ=42.81;MQRankSum=-5.217;QD=12.90;ReadPosRankSum=0.470;SOR=1.025	GT:AD:DP:GQ:PL	0/1:24,38:62:99:828,0,482
3R	30212857	.	C	CA	1570.73	.	AC=1;AF=0.500;AN=2;BaseQRankSum=2.375;ClippingRankSum=0.000;DP=56;ExcessHet=3.0103;FS=2.519;MLEAC=1;MLEAF=0.500;MQ=43.47;MQRankSum=-3.649;QD=28.05;ReadPosRankSum=-2.532;SOR=1.031	GT:AD:DP:GQ:PL	0/1:17,39:56:99:1608,0,677
3R	30212861	.	C	A	1576.77	.	AC=1;AF=0.500;AN=2;BaseQRankSum=1.610;ClippingRankSum=0.000;DP=60;ExcessHet=3.0103;FS=2.250;MLEAC=1;MLEAF=0.500;MQ=43.47;MQRankSum=-3.976;QD=26.28;ReadPosRankSum=-1.616;SOR=1.022	GT:AD:DP:GQ:PL	0/1:20,40:60:99:1605,0,719
3R	30212871	.	T	C	1483.77	.	AC=1;AF=0.500;AN=2;BaseQRankSum=-2.241;ClippingRankSum=0.000;DP=58;ExcessHet=3.0103;FS=1.048;MLEAC=1;MLEAF=0.500;MQ=43.56;MQRankSum=-3.785;QD=25.58;ReadPosRankSum=-0.761;SOR=0.789	GT:AD:DP:GQ:PL	0/1:21,37:58:99:1512,0,750
3R	30212899	.	T	C	791.77	.	AC=1;AF=0.500;AN=2;BaseQRankSum=0.330;ClippingRankSum=0.000;DP=62;ExcessHet=3.0103;FS=0.000;MLEAC=1;MLEAF=0.500;MQ=42.99;MQRankSum=-4.602;QD=12.98;ReadPosRankSum=0.155;SOR=0.693	GT:AD:DP:GQ:PL	0/1:24,37:61:99:820,0,699
3R	30212920	.	T	C	817.77	.	AC=1;AF=0.500;AN=2;BaseQRankSum=-2.170;ClippingRankSum=0.000;DP=64;ExcessHet=3.0103;FS=0.000;MLEAC=1;MLEAF=0.500;MQ=42.58;MQRankSum=-5.191;QD=12.78;ReadPosRankSum=0.977;SOR=0.752	GT:AD:DP:GQ:PL	0/1:26,38:64:99:846,0,752
3R	30212945	.	A	G	811.77	.	AC=1;AF=0.500;AN=2;BaseQRankSum=1.721;ClippingRankSum=0.000;DP=63;ExcessHet=3.0103;FS=2.177;MLEAC=1;MLEAF=0.500;MQ=42.09;MQRankSum=-5.750;QD=13.09;ReadPosRankSum=0.864;SOR=0.421	GT:AD:DP:GQ:PL	0/1:25,37:62:99:840,0,658
3R	30212993	.	A	AGTTTAAAGCACTTATGTACATC	1701.73	.	AC=1;AF=0.500;AN=2;BaseQRankSum=0.313;ClippingRankSum=0.000;DP=64;ExcessHet=3.0103;FS=0.000;MLEAC=1;MLEAF=0.500;MQ=41.55;MQRankSum=-6.898;QD=26.59;ReadPosRankSum=-1.864;SOR=0.662	GT:AD:DP:GQ:PL	0/1:29,35:64:99:1739,0,1151
3R	30212999	.	G	C	1602.77	.	AC=1;AF=0.500;AN=2;BaseQRankSum=-0.260;ClippingRankSum=0.000;DP=70;ExcessHet=3.0103;FS=0.000;MLEAC=1;MLEAF=0.500;MQ=41.46;MQRankSum=-7.331;QD=22.90;ReadPosRankSum=-2.075;SOR=0.664	GT:AD:DP:GQ:PL	0/1:30,40:70:99:1631,0,1136
3R	30213015	.	C	A	1473.77	.	AC=1;AF=0.500;AN=2;BaseQRankSum=4.134;ClippingRankSum=0.000;DP=67;ExcessHet=3.0103;FS=4.853;MLEAC=1;MLEAF=0.500;MQ=41.66;MQRankSum=-7.228;QD=22.00;ReadPosRankSum=-1.168;SOR=0.604	GT:AD:DP:GQ:PL	0/1:30,37:67:99:1502,0,1187
3R	30213019	.	C	A	1437.77	.	AC=1;AF=0.500;AN=2;BaseQRankSum=2.213;ClippingRankSum=0.000;DP=64;ExcessHet=3.0103;FS=3.371;MLEAC=1;MLEAF=0.500;MQ=41.71;MQRankSum=-7.072;QD=22.47;ReadPosRankSum=-1.223;SOR=0.492	GT:AD:DP:GQ:PL	0/1:29,35:64:99:1466,0,1106
3R	30213020	.	C	A	1353.77	.	AC=1;AF=0.500;AN=2;BaseQRankSum=0.067;ClippingRankSum=0.000;DP=63;ExcessHet=3.0103;FS=3.466;MLEAC=1;MLEAF=0.500;MQ=41.72;MQRankSum=-7.035;QD=21.49;ReadPosRankSum=-1.078;SOR=0.571	GT:AD:DP:GQ:PL	0/1:29,34:63:99:1382,0,1113
3R	30213061	.	A	T	792.77	.	AC=1;AF=0.500;AN=2;BaseQRankSum=0.371;ClippingRankSum=0.000;DP=72;ExcessHet=3.0103;FS=0.000;MLEAC=1;MLEAF=0.500;MQ=42.27;MQRankSum=-6.766;QD=11.01;ReadPosRankSum=0.334;SOR=0.668	GT:AD:DP:GQ:PL	0/1:33,39:72:99:821,0,670
3R	30213110	.	T	G	1542.77	.	AC=1;AF=0.500;AN=2;BaseQRankSum=-0.772;ClippingRankSum=0.000;DP=66;ExcessHet=3.0103;FS=0.000;MLEAC=1;MLEAF=0.500;MQ=42.63;MQRankSum=-5.483;QD=23.38;ReadPosRankSum=-0.145;SOR=0.761	GT:AD:DP:GQ:PL	0/1:25,41:66:99:1571,0,865
3R	30213120	.	T	C	1525.77	.	AC=1;AF=0.500;AN=2;BaseQRankSum=-0.913;ClippingRankSum=0.000;DP=62;ExcessHet=3.0103;FS=0.000;MLEAC=1;MLEAF=0.500;MQ=42.82;MQRankSum=-5.227;QD=24.61;ReadPosRankSum=0.773;SOR=0.798	GT:AD:DP:GQ:PL	0/1:24,38:62:99:1554,0,865
3R	30213153	.	G	T	690.77	.	AC=1;AF=0.500;AN=2;BaseQRankSum=0.980;ClippingRankSum=0.000;DP=55;ExcessHet=3.0103;FS=3.850;MLEAC=1;MLEAF=0.500;MQ=43.01;MQRankSum=-4.399;QD=12.56;ReadPosRankSum=1.630;SOR=0.767	GT:AD:DP:GQ:PL	0/1:21,34:55:99:719,0,398
3R	30213274	.	T	C	1297.77	.	AC=1;AF=0.500;AN=2;BaseQRankSum=-2.333;ClippingRankSum=0.000;DP=60;ExcessHet=3.0103;FS=5.239;MLEAC=1;MLEAF=0.500;MQ=42.35;MQRankSum=-5.811;QD=21.63;ReadPosRankSum=0.037;SOR=0.822	GT:AD:DP:GQ:PL	0/1:27,33:60:99:1326,0,1102
3R	30213278	.	A	G	1317.77	.	AC=1;AF=0.500;AN=2;BaseQRankSum=-0.277;ClippingRankSum=0.000;DP=61;ExcessHet=3.0103;FS=3.558;MLEAC=1;MLEAF=0.500;MQ=42.18;MQRankSum=-5.855;QD=21.60;ReadPosRankSum=0.094;SOR=0.558	GT:AD:DP:GQ:PL	0/1:27,34:61:99:1346,0,1102
3R	30213287	.	GGGGA	G	1383.73	.	AC=1;AF=0.500;AN=2;BaseQRankSum=-3.176;ClippingRankSum=0.000;DP=63;ExcessHet=3.0103;FS=0.000;MLEAC=1;MLEAF=0.500;MQ=42.18;MQRankSum=-6.004;QD=21.96;ReadPosRankSum=0.438;SOR=0.617	GT:AD:DP:GQ:PL	0/1:28,35:63:99:1421,0,1358
3R	30213292	.	A	AGCC	1386.73	.	AC=1;AF=0.500;AN=2;BaseQRankSum=-0.894;ClippingRankSum=0.000;DP=61;ExcessHet=3.0103;FS=0.000;MLEAC=1;MLEAF=0.500;MQ=42.12;MQRankSum=-5.836;QD=22.73;ReadPosRankSum=0.766;SOR=0.749	GT:AD:DP:GQ:PL	0/1:26,35:61:99:1424,0,1356
3R	30213295	.	T	C	1359.77	.	AC=1;AF=0.500;AN=2;BaseQRankSum=-0.465;ClippingRankSum=0.000;DP=60;ExcessHet=3.0103;FS=0.989;MLEAC=1;MLEAF=0.500;MQ=42.03;MQRankSum=-6.123;QD=22.66;ReadPosRankSum=1.015;SOR=0.532	GT:AD:DP:GQ:PL	0/1:26,34:60:99:1388,0,1293
3R	30213299	.	T	A	1359.77	.	AC=1;AF=0.500;AN=2;BaseQRankSum=-1.160;ClippingRankSum=0.000;DP=62;ExcessHet=3.0103;FS=0.962;MLEAC=1;MLEAF=0.500;MQ=42.07;MQRankSum=-6.254;QD=21.93;ReadPosRankSum=0.945;SOR=0.551	GT:AD:DP:GQ:PL	0/1:27,35:62:99:1388,0,1293
3R	30213304	.	C	A	1328.77	.	AC=1;AF=0.500;AN=2;BaseQRankSum=2.172;ClippingRankSum=0.000;DP=63;ExcessHet=3.0103;FS=2.122;MLEAC=1;MLEAF=0.500;MQ=42.06;MQRankSum=-6.505;QD=21.09;ReadPosRankSum=1.384;SOR=0.530	GT:AD:DP:GQ:PL	0/1:28,35:63:99:1357,0,1314
3R	30213328	.	T	C	659.77	.	AC=1;AF=0.500;AN=2;BaseQRankSum=-0.529;ClippingRankSum=0.000;DP=59;ExcessHet=3.0103;FS=1.023;MLEAC=1;MLEAF=0.500;MQ=42.41;MQRankSum=-5.155;QD=11.57;ReadPosRankSum=-0.936;SOR=0.743	GT:AD:DP:GQ:PL	0/1:23,34:57:99:688,0,459
3R	30213344	.	T	TATCTTTTTTTTTTTTA	1433.73	.	AC=1;AF=0.500;AN=2;BaseQRankSum=-1.186;ClippingRankSum=0.000;DP=57;ExcessHet=3.0103;FS=0.000;MLEAC=1;MLEAF=0.500;MQ=43.18;MQRankSum=-3.967;QD=25.60;ReadPosRankSum=-2.483;SOR=0.765	GT:AD:DP:GQ:PL	0/1:22,34:56:99:1471,0,1086
3R	30213413	.	C	T	1813.77	.	AC=1;AF=0.500;AN=2;BaseQRankSum=1.558;ClippingRankSum=0.000;DP=65;ExcessHet=3.0103;FS=0.000;MLEAC=1;MLEAF=0.500;MQ=44.96;MQRankSum=-0.636;QD=27.90;ReadPosRankSum=1.500;SOR=0.737	GT:AD:DP:GQ:PL	0/1:20,45:65:99:1842,0,741
3R	30213420	.	A	T	1874.77	.	AC=1;AF=0.500;AN=2;BaseQRankSum=-0.526;ClippingRankSum=0.000;DP=66;ExcessHet=3.0103;FS=1.032;MLEAC=1;MLEAF=0.500;MQ=44.91;MQRankSum=-0.721;QD=28.41;ReadPosRankSum=1.148;SOR=0.866	GT:AD:DP:GQ:PL	0/1:18,48:66:99:1903,0,715
3R	30213509	.	C	T	962.77	.	AC=1;AF=0.500;AN=2;BaseQRankSum=1.173;ClippingRankSum=0.000;DP=62;ExcessHet=3.0103;FS=0.000;MLEAC=1;MLEAF=0.500;MQ=43.11;MQRankSum=-1.018;QD=15.78;ReadPosRankSum=0.826;SOR=0.784	GT:AD:DP:GQ:PL	0/1:19,42:61:99:991,0,352
3R	30213601	.	T	C	753.77	.	AC=1;AF=0.500;AN=2;BaseQRankSum=-3.416;ClippingRankSum=0.000;DP=59;ExcessHet=3.0103;FS=1.025;MLEAC=1;MLEAF=0.500;MQ=42.80;MQRankSum=-1.515;QD=12.78;ReadPosRankSum=0.438;SOR=0.481	GT:AD:DP:GQ:PL	0/1:23,36:59:99:782,0,465
3R	30213621	.	C	T	862.77	.	AC=1;AF=0.500;AN=2;BaseQRankSum=4.590;ClippingRankSum=0.000;DP=58;ExcessHet=3.0103;FS=0.000;MLEAC=1;MLEAF=0.500;MQ=42.88;MQRankSum=-2.461;QD=14.88;ReadPosRankSum=-0.391;SOR=0.667	GT:AD:DP:GQ:PL	0/1:21,37:58:99:891,0,391
3R	30213633	.	T	C	859.77	.	AC=1;AF=0.500;AN=2;BaseQRankSum=-1.356;ClippingRankSum=0.000;DP=60;ExcessHet=3.0103;FS=0.000;MLEAC=1;MLEAF=0.500;MQ=42.81;MQRankSum=-2.530;QD=14.33;ReadPosRankSum=-0.195;SOR=0.656	GT:AD:DP:GQ:PL	0/1:21,39:60:99:888,0,396
3R	30213693	.	T	G	1264.77	.	AC=1;AF=0.500;AN=2;BaseQRankSum=-0.245;ClippingRankSum=0.000;DP=49;ExcessHet=3.0103;FS=1.226;MLEAC=1;MLEAF=0.500;MQ=43.08;MQRankSum=-1.306;QD=25.81;ReadPosRankSum=1.177;SOR=0.446	GT:AD:DP:GQ:PL	0/1:16,33:49:99:1293,0,630
3R	30213699	.	A	G	1238.77	.	AC=1;AF=0.500;AN=2;BaseQRankSum=-2.371;ClippingRankSum=0.000;DP=48;ExcessHet=3.0103;FS=1.234;MLEAC=1;MLEAF=0.500;MQ=43.06;MQRankSum=-1.358;QD=25.81;ReadPosRankSum=1.367;SOR=0.412	GT:AD:DP:GQ:PL	0/1:16,32:48:99:1267,0,633
3R	30213817	.	G	A	334.77	.	AC=1;AF=0.500;AN=2;BaseQRankSum=0.231;ClippingRankSum=0.000;DP=30;ExcessHet=3.0103;FS=0.000;MLEAC=1;MLEAF=0.500;MQ=42.64;MQRankSum=-1.457;QD=11.54;ReadPosRankSum=0.186;SOR=0.527	GT:AD:DP:GQ:PL	0/1:13,16:29:99:363,0,271
3R	30213852	.	G	A	277.77	.	AC=1;AF=0.500;AN=2;BaseQRankSum=-0.845;ClippingRankSum=0.000;DP=25;ExcessHet=3.0103;FS=0.000;MLEAC=1;MLEAF=0.500;MQ=42.56;MQRankSum=-2.376;QD=11.11;ReadPosRankSum=-0.685;SOR=0.498	GT:AD:DP:GQ:PL	0/1:11,14:25:99:306,0,312
3R	30213863	.	A	G	241.77	.	AC=1;AF=0.500;AN=2;BaseQRankSum=-1.499;ClippingRankSum=0.000;DP=24;ExcessHet=3.0103;FS=1.569;MLEAC=1;MLEAF=0.500;MQ=42.81;MQRankSum=-2.204;QD=10.07;ReadPosRankSum=-0.261;SOR=0.412	GT:AD:DP:GQ:PL	0/1:11,13:24:99:270,0,349
3R	30213890	.	C	T	562.77	.	AC=1;AF=0.500;AN=2;BaseQRankSum=2.751;ClippingRankSum=0.000;DP=25;ExcessHet=3.0103;FS=0.000;MLEAC=1;MLEAF=0.500;MQ=41.71;MQRankSum=-2.877;QD=22.51;ReadPosRankSum=-0.389;SOR=0.892	GT:AD:DP:GQ:PL	0/1:10,15:25:99:591,0,426
3R	30213894	.	C	G	562.77	.	AC=1;AF=0.500;AN=2;BaseQRankSum=-1.085;ClippingRankSum=0.000;DP=25;ExcessHet=3.0103;FS=0.000;MLEAC=1;MLEAF=0.500;MQ=41.71;MQRankSum=-2.877;QD=22.51;ReadPosRankSum=-0.279;SOR=0.892	GT:AD:DP:GQ:PL	0/1:10,15:25:99:591,0,426
3R	30213907	.	T	A	244.77	.	AC=1;AF=0.500;AN=2;BaseQRankSum=0.945;ClippingRankSum=0.000;DP=22;ExcessHet=3.0103;FS=0.000;MLEAC=1;MLEAF=0.500;MQ=41.53;MQRankSum=-3.025;QD=11.13;ReadPosRankSum=1.066;SOR=0.430	GT:AD:DP:GQ:PL	0/1:10,12:22:99:273,0,313
3R	30213924	.	A	T	604.77	.	AC=1;AF=0.500;AN=2;BaseQRankSum=0.259;ClippingRankSum=0.000;DP=39;ExcessHet=3.0103;FS=5.129;MLEAC=1;MLEAF=0.500;MQ=40.79;MQRankSum=-4.853;QD=15.51;ReadPosRankSum=-0.580;SOR=0.458	GT:AD:DP:GQ:PL	0/1:13,26:39:99:633,0,253
3R	30213966	.	C	G	871.77	.	AC=1;AF=0.500;AN=2;BaseQRankSum=-0.820;ClippingRankSum=0.000;DP=33;ExcessHet=3.0103;FS=0.000;MLEAC=1;MLEAF=0.500;MQ=39.50;MQRankSum=-4.740;QD=26.42;ReadPosRankSum=0.119;SOR=0.551	GT:AD:DP:GQ:PL	0/1:11,22:33:99:900,0,428
3R	30213971	.	T	C	820.77	.	AC=1;AF=0.500;AN=2;BaseQRankSum=0.042;ClippingRankSum=0.000;DP=32;ExcessHet=3.0103;FS=0.000;MLEAC=1;MLEAF=0.500;MQ=39.37;MQRankSum=-4.697;QD=25.65;ReadPosRankSum=-0.200;SOR=0.655	GT:AD:DP:GQ:PL	0/1:11,21:32:99:849,0,399
3R	30213985	.	T	A	937.77	.	AC=1;AF=0.500;AN=2;BaseQRankSum=-0.084;ClippingRankSum=0.000;DP=36;ExcessHet=3.0103;FS=0.000;MLEAC=1;MLEAF=0.500;MQ=39.28;MQRankSum=-5.063;QD=26.05;ReadPosRankSum=-0.214;SOR=0.641	GT:AD:DP:GQ:PL	0/1:13,23:36:99:966,0,516
3R	30213986	.	C	G	979.77	.	AC=1;AF=0.500;AN=2;BaseQRankSum=-0.144;ClippingRankSum=0.000;DP=37;ExcessHet=3.0103;FS=0.000;MLEAC=1;MLEAF=0.500;MQ=39.41;MQRankSum=-5.203;QD=26.48;ReadPosRankSum=0.204;SOR=0.776	GT:AD:DP:GQ:PL	0/1:14,23:37:99:1008,0,513
3R	30213992	.	A	C	976.77	.	AC=1;AF=0.500;AN=2;BaseQRankSum=-0.573;ClippingRankSum=0.000;DP=39;ExcessHet=3.0103;FS=0.000;MLEAC=1;MLEAF=0.500;MQ=39.30;MQRankSum=-5.375;QD=25.05;ReadPosRankSum=0.246;SOR=0.582	GT:AD:DP:GQ:PL	0/1:15,24:39:99:1005,0,555
3R	30213995	.	TATGATG	T	1090.73	.	AC=1;AF=0.500;AN=2;BaseQRankSum=0.347;ClippingRankSum=0.000;DP=42;ExcessHet=3.0103;FS=0.000;MLEAC=1;MLEAF=0.500;MQ=38.92;MQRankSum=-5.478;QD=25.97;ReadPosRankSum=-0.688;SOR=0.646	GT:AD:DP:GQ:PL	0/1:15,27:42:99:1128,0,588
3R	30214014	.	T	TA	1168.73	.	AC=1;AF=0.500;AN=2;BaseQRankSum=-1.280;ClippingRankSum=0.000;DP=47;ExcessHet=3.0103;FS=0.000;MLEAC=1;MLEAF=0.500;MQ=38.88;MQRankSum=-5.929;QD=24.87;ReadPosRankSum=-0.657;SOR=0.687	GT:AD:DP:GQ:PL	0/1:18,29:47:99:1206,0,666
3R	30214015	.	T	G	1177.77	.	AC=1;AF=0.500;AN=2;BaseQRankSum=-1.158;ClippingRankSum=0.000;DP=47;ExcessHet=3.0103;FS=0.000;MLEAC=1;MLEAF=0.500;MQ=38.61;MQRankSum=-5.934;QD=25.06;ReadPosRankSum=-0.690;SOR=0.826	GT:AD:DP:GQ:PL	0/1:18,29:47:99:1206,0,666
3R	30214021	.	TAAC	T	1210.73	.	AC=1;AF=0.500;AN=2;BaseQRankSum=1.771;ClippingRankSum=0.000;DP=47;ExcessHet=3.0103;FS=0.000;MLEAC=1;MLEAF=0.500;MQ=38.54;MQRankSum=-5.842;QD=25.76;ReadPosRankSum=-1.240;SOR=0.850	GT:AD:DP:GQ:PL	0/1:17,30:47:99:1248,0,663
3R	30214031	.	C	T	1222.77	.	AC=1;AF=0.500;AN=2;BaseQRankSum=3.057;ClippingRankSum=0.000;DP=47;ExcessHet=3.0103;FS=1.184;MLEAC=1;MLEAF=0.500;MQ=38.47;MQRankSum=-5.860;QD=26.02;ReadPosRankSum=-1.119;SOR=1.004	GT:AD:DP:GQ:PL	0/1:17,30:47:99:1251,0,621
3R	30214032	.	T	A	1222.77	.	AC=1;AF=0.500;AN=2;BaseQRankSum=1.920;ClippingRankSum=0.000;DP=47;ExcessHet=3.0103;FS=1.184;MLEAC=1;MLEAF=0.500;MQ=38.47;MQRankSum=-5.860;QD=26.02;ReadPosRankSum=-3.343;SOR=1.004	GT:AD:DP:GQ:PL	0/1:17,30:47:99:1251,0,621
3R	30214034	.	C	A	1180.77	.	AC=1;AF=0.500;AN=2;BaseQRankSum=3.249;ClippingRankSum=0.000;DP=46;ExcessHet=3.0103;FS=1.209;MLEAC=1;MLEAF=0.500;MQ=38.41;MQRankSum=-5.833;QD=25.67;ReadPosRankSum=-3.317;SOR=1.109	GT:AD:DP:GQ:PL	0/1:17,29:46:99:1209,0,624
3R	30214041	.	A	AT	1087.73	.	AC=1;AF=0.500;AN=2;BaseQRankSum=0.998;ClippingRankSum=0.000;DP=45;ExcessHet=3.0103;FS=1.207;MLEAC=1;MLEAF=0.500;MQ=38.35;MQRankSum=-5.806;QD=24.17;ReadPosRankSum=-0.925;SOR=1.038	GT:AD:DP:GQ:PL	0/1:17,28:45:99:1125,0,630
3R	30214055	.	T	A	1180.77	.	AC=1;AF=0.500;AN=2;BaseQRankSum=2.150;ClippingRankSum=0.000;DP=46;ExcessHet=3.0103;FS=2.749;MLEAC=1;MLEAF=0.500;MQ=38.34;MQRankSum=-5.734;QD=25.67;ReadPosRankSum=-1.488;SOR=1.329	GT:AD:DP:GQ:PL	0/1:16,30:46:99:1209,0,624
3R	30214061	.	A	C	1183.77	.	AC=1;AF=0.500;AN=2;BaseQRankSum=-0.567;ClippingRankSum=0.000;DP=46;ExcessHet=3.0103;FS=2.749;MLEAC=1;MLEAF=0.500;MQ=38.34;MQRankSum=-5.734;QD=25.73;ReadPosRankSum=-1.442;SOR=1.329	GT:AD:DP:GQ:PL	0/1:16,30:46:99:1212,0,582
3R	30214062	.	A	G	1183.77	.	AC=1;AF=0.500;AN=2;BaseQRankSum=2.253;ClippingRankSum=0.000;DP=46;ExcessHet=3.0103;FS=2.749;MLEAC=1;MLEAF=0.500;MQ=38.34;MQRankSum=-5.734;QD=25.73;ReadPosRankSum=-1.476;SOR=1.329	GT:AD:DP:GQ:PL	0/1:16,30:46:99:1212,0,582
3R	30214071	.	T	A	1273.77	.	AC=1;AF=0.500;AN=2;BaseQRankSum=-0.432;ClippingRankSum=0.000;DP=45;ExcessHet=3.0103;FS=3.067;MLEAC=1;MLEAF=0.500;MQ=37.96;MQRankSum=-5.363;QD=28.31;ReadPosRankSum=-3.270;SOR=1.470	GT:AD:DP:GQ:PL	0/1:13,32:45:99:1302,0,492
3R	30214092	.	A	AGAAGTGTAGGCTC	1209.73	.	AC=1;AF=0.500;AN=2;BaseQRankSum=-2.133;ClippingRankSum=0.000;DP=48;ExcessHet=3.0103;FS=0.000;MLEAC=1;MLEAF=0.500;MQ=38.98;MQRankSum=-5.963;QD=25.20;ReadPosRankSum=-0.117;SOR=0.877	GT:AD:DP:GQ:PL	0/1:18,30:48:99:1247,0,646
3R	30214122	.	T	A	1142.77	.	AC=1;AF=0.500;AN=2;BaseQRankSum=1.399;ClippingRankSum=0.000;DP=49;ExcessHet=3.0103;FS=1.269;MLEAC=1;MLEAF=0.500;MQ=40.06;MQRankSum=-5.890;QD=23.32;ReadPosRankSum=-0.462;SOR=1.085	GT:AD:DP:GQ:PL	0/1:17,32:49:99:1171,0,597
3R	30214134	.	A	G	1030.77	.	AC=1;AF=0.500;AN=2;BaseQRankSum=1.424;ClippingRankSum=0.000;DP=47;ExcessHet=3.0103;FS=1.219;MLEAC=1;MLEAF=0.500;MQ=41.12;MQRankSum=-6.086;QD=21.93;ReadPosRankSum=1.184;SOR=0.527	GT:AD:DP:GQ:PL	0/1:20,27:47:99:1059,0,716
3R	30214165	.	A	C	499.77	.	AC=1;AF=0.500;AN=2;BaseQRankSum=2.332;ClippingRankSum=0.000;DP=42;ExcessHet=3.0103;FS=5.368;MLEAC=1;MLEAF=0.500;MQ=41.80;MQRankSum=-5.417;QD=11.90;ReadPosRankSum=-0.141;SOR=0.161	GT:AD:DP:GQ:PL	0/1:19,23:42:99:528,0,371
3R	30214230	.	A	C	1030.77	.	AC=1;AF=0.500;AN=2;BaseQRankSum=-0.933;ClippingRankSum=0.000;DP=60;ExcessHet=3.0103;FS=5.603;MLEAC=1;MLEAF=0.500;MQ=42.70;MQRankSum=-5.670;QD=17.18;ReadPosRankSum=-0.337;SOR=0.256	GT:AD:DP:GQ:PL	0/1:32,28:60:99:1059,0,1192
3R	30214242	.	A	G	1215.77	.	AC=1;AF=0.500;AN=2;BaseQRankSum=1.857;ClippingRankSum=0.000;DP=61;ExcessHet=3.0103;FS=3.620;MLEAC=1;MLEAF=0.500;MQ=42.25;MQRankSum=-5.732;QD=19.93;ReadPosRankSum=-1.163;SOR=0.333	GT:AD:DP:GQ:PL	0/1:30,31:61:99:1244,0,1255
3R	30214248	.	T	A	1092.77	.	AC=1;AF=0.500;AN=2;BaseQRankSum=-1.642;ClippingRankSum=0.000;DP=61;ExcessHet=3.0103;FS=5.134;MLEAC=1;MLEAF=0.500;MQ=42.32;MQRankSum=-5.734;QD=17.91;ReadPosRankSum=-0.318;SOR=0.292	GT:AD:DP:GQ:PL	0/1:32,29:61:99:1121,0,1256
3R	30214266	.	T	G	1086.77	.	AC=1;AF=0.500;AN=2;BaseQRankSum=-2.551;ClippingRankSum=0.000;DP=62;ExcessHet=3.0103;FS=2.160;MLEAC=1;MLEAF=0.500;MQ=42.29;MQRankSum=-5.795;QD=17.53;ReadPosRankSum=0.078;SOR=0.425	GT:AD:DP:GQ:PL	0/1:34,28:62:99:1115,0,1340
3R	30214276	.	A	G	1052.77	.	AC=1;AF=0.500;AN=2;BaseQRankSum=-3.608;ClippingRankSum=0.000;DP=63;ExcessHet=3.0103;FS=3.429;MLEAC=1;MLEAF=0.500;MQ=42.18;MQRankSum=-5.871;QD=16.71;ReadPosRankSum=0.159;SOR=0.500	GT:AD:DP:GQ:PL	0/1:34,29:63:99:1081,0,1329
3R	30214306	.	G	A	1435.77	.	AC=1;AF=0.500;AN=2;BaseQRankSum=1.840;ClippingRankSum=0.000;DP=69;ExcessHet=3.0103;FS=2.058;MLEAC=1;MLEAF=0.500;MQ=40.78;MQRankSum=-6.454;QD=20.81;ReadPosRankSum=-1.520;SOR=1.026	GT:AD:DP:GQ:PL	0/1:29,40:69:99:1464,0,1102
3R	30214319	.	G	C	1346.77	.	AC=1;AF=0.500;AN=2;BaseQRankSum=-2.880;ClippingRankSum=0.000;DP=63;ExcessHet=3.0103;FS=0.000;MLEAC=1;MLEAF=0.500;MQ=41.03;MQRankSum=-6.464;QD=21.38;ReadPosRankSum=-0.277;SOR=0.814	GT:AD:DP:GQ:PL	0/1:28,35:63:99:1375,0,1094
3R	30214336	.	C	A	1476.77	.	AC=1;AF=0.500;AN=2;BaseQRankSum=1.668;ClippingRankSum=0.000;DP=62;ExcessHet=3.0103;FS=1.012;MLEAC=1;MLEAF=0.500;MQ=40.69;MQRankSum=-6.657;QD=23.82;ReadPosRankSum=0.478;SOR=0.976	GT:AD:DP:GQ:PL	0/1:26,36:62:99:1505,0,1145
3R	30214359	.	A	G	1365.77	.	AC=1;AF=0.500;AN=2;BaseQRankSum=1.048;ClippingRankSum=0.000;DP=58;ExcessHet=3.0103;FS=0.000;MLEAC=1;MLEAF=0.500;MQ=40.45;MQRankSum=-6.494;QD=23.55;ReadPosRankSum=1.113;SOR=0.864	GT:AD:DP:GQ:PL	0/1:23,35:58:99:1394,0,944
3R	30214360	.	C	A	1365.77	.	AC=1;AF=0.500;AN=2;BaseQRankSum=2.290;ClippingRankSum=0.000;DP=57;ExcessHet=3.0103;FS=1.098;MLEAC=1;MLEAF=0.500;MQ=40.39;MQRankSum=-6.390;QD=23.96;ReadPosRankSum=0.828;SOR=0.941	GT:AD:DP:GQ:PL	0/1:22,35:57:99:1394,0,944
3R	30214367	.	ATATT	A	1359.73	.	AC=1;AF=0.500;AN=2;BaseQRankSum=0.767;ClippingRankSum=0.000;DP=58;ExcessHet=3.0103;FS=0.000;MLEAC=1;MLEAF=0.500;MQ=40.57;MQRankSum=-6.502;QD=23.44;ReadPosRankSum=0.946;SOR=0.617	GT:AD:DP:GQ:PL	0/1:23,35:58:99:1397,0,902
3R	30214393	.	A	T	1335.77	.	AC=1;AF=0.500;AN=2;BaseQRankSum=-3.357;ClippingRankSum=0.000;DP=53;ExcessHet=3.0103;FS=0.000;MLEAC=1;MLEAF=0.500;MQ=40.94;MQRankSum=-5.963;QD=25.20;ReadPosRankSum=0.364;SOR=0.671	GT:AD:DP:GQ:PL	0/1:21,32:53:99:1364,0,779
3R	30214397	.	G	A	1290.77	.	AC=1;AF=0.500;AN=2;BaseQRankSum=-1.870;ClippingRankSum=0.000;DP=52;ExcessHet=3.0103;FS=0.000;MLEAC=1;MLEAF=0.500;MQ=40.98;MQRankSum=-5.742;QD=24.82;ReadPosRankSum=0.420;SOR=0.760	GT:AD:DP:GQ:PL	0/1:21,31:52:99:1319,0,824
3R	30214408	.	CTT	C	1320.73	.	AC=1;AF=0.500;AN=2;BaseQRankSum=-1.552;ClippingRankSum=0.000;DP=55;ExcessHet=3.0103;FS=1.130;MLEAC=1;MLEAF=0.500;MQ=41.15;MQRankSum=-5.591;QD=24.01;ReadPosRankSum=-0.852;SOR=0.998	GT:AD:DP:GQ:PL	0/1:22,33:55:99:1358,0,863
3R	30214410	.	T	TAAC	1323.73	.	AC=1;AF=0.500;AN=2;BaseQRankSum=-1.074;ClippingRankSum=0.000;DP=55;ExcessHet=3.0103;FS=1.130;MLEAC=1;MLEAF=0.500;MQ=41.15;MQRankSum=-5.591;QD=24.07;ReadPosRankSum=-0.834;SOR=0.998	GT:AD:DP:GQ:PL	0/1:22,33:55:99:1361,0,821
3R	30214417	.	G	A	1293.77	.	AC=1;AF=0.500;AN=2;BaseQRankSum=-0.727;ClippingRankSum=0.000;DP=54;ExcessHet=3.0103;FS=2.604;MLEAC=1;MLEAF=0.500;MQ=41.07;MQRankSum=-5.490;QD=23.96;ReadPosRankSum=-1.731;SOR=1.276	GT:AD:DP:GQ:PL	0/1:21,33:54:99:1322,0,782
3R	30214431	.	A	G	1203.77	.	AC=1;AF=0.500;AN=2;BaseQRankSum=-1.839;ClippingRankSum=0.000;DP=54;ExcessHet=3.0103;FS=2.507;MLEAC=1;MLEAF=0.500;MQ=41.69;MQRankSum=-5.228;QD=22.29;ReadPosRankSum=-1.636;SOR=1.209	GT:AD:DP:GQ:PL	0/1:23,31:54:99:1232,0,821
3R	30214463	.	A	G	490.77	.	AC=1;AF=0.500;AN=2;BaseQRankSum=-2.839;ClippingRankSum=0.000;DP=51;ExcessHet=3.0103;FS=2.512;MLEAC=1;MLEAF=0.500;MQ=43.10;MQRankSum=-4.331;QD=9.82;ReadPosRankSum=-1.874;SOR=1.270	GT:AD:DP:GQ:PL	0/1:25,25:50:99:519,0,560
3R	30214504	.	C	G	470.77	.	AC=1;AF=0.500;AN=2;BaseQRankSum=-1.539;ClippingRankSum=0.000;DP=51;ExcessHet=3.0103;FS=0.000;MLEAC=1;MLEAF=0.500;MQ=43.68;MQRankSum=-2.938;QD=9.23;ReadPosRankSum=0.106;SOR=0.782	GT:AD:DP:GQ:PL	0/1:27,24:51:99:499,0,592
3R	30214572	.	T	C	501.77	.	AC=1;AF=0.500;AN=2;BaseQRankSum=-1.718;ClippingRankSum=0.000;DP=54;ExcessHet=3.0103;FS=2.316;MLEAC=1;MLEAF=0.500;MQ=43.57;MQRankSum=-2.944;QD=9.47;ReadPosRankSum=-0.427;SOR=0.689	GT:AD:DP:GQ:PL	0/1:27,26:53:99:530,0,576
3R	30214615	.	G	A	446.77	.	AC=1;AF=0.500;AN=2;BaseQRankSum=2.382;ClippingRankSum=0.000;DP=46;ExcessHet=3.0103;FS=4.119;MLEAC=1;MLEAF=0.500;MQ=43.58;MQRankSum=-2.721;QD=9.71;ReadPosRankSum=0.199;SOR=1.188	GT:AD:DP:GQ:PL	0/1:25,21:46:99:475,0,545
3R	30214653	.	T	C	655.77	.	AC=1;AF=0.500;AN=2;BaseQRankSum=0.277;ClippingRankSum=0.000;DP=46;ExcessHet=3.0103;FS=4.565;MLEAC=1;MLEAF=0.500;MQ=43.21;MQRankSum=-3.979;QD=14.26;ReadPosRankSum=-0.410;SOR=1.609	GT:AD:DP:GQ:PL	0/1:26,20:46:99:684,0,953
3R	30214674	.	G	GCAAAAA	751.73	.	AC=1;AF=0.500;AN=2;BaseQRankSum=0.106;ClippingRankSum=0.000;DP=42;ExcessHet=3.0103;FS=2.960;MLEAC=1;MLEAF=0.500;MQ=43.00;MQRankSum=-3.119;QD=17.90;ReadPosRankSum=-2.582;SOR=1.259	GT:AD:DP:GQ:PL	0/1:24,18:42:99:789,0,967
3R	30214675	.	T	A	751.73	.	AC=1;AF=0.500;AN=2;BaseQRankSum=4.024;ClippingRankSum=0.000;DP=42;ExcessHet=3.0103;FS=2.955;MLEAC=1;MLEAF=0.500;MQ=43.05;MQRankSum=-2.508;QD=17.90;ReadPosRankSum=-3.030;SOR=1.284	GT:AD:DP:GQ:PL	0/1:24,18:42:99:789,0,927
3R	30214794	.	C	T	491.77	.	AC=1;AF=0.500;AN=2;BaseQRankSum=-1.190;ClippingRankSum=0.000;DP=49;ExcessHet=3.0103;FS=1.117;MLEAC=1;MLEAF=0.500;MQ=43.84;MQRankSum=-0.516;QD=10.25;ReadPosRankSum=0.826;SOR=0.740	GT:AD:DP:GQ:PL	0/1:24,24:48:99:520,0,536
3R	30214845	.	CT	C	1098.73	.	AC=1;AF=0.500;AN=2;BaseQRankSum=0.286;ClippingRankSum=0.000;DP=56;ExcessHet=3.0103;FS=3.608;MLEAC=1;MLEAF=0.500;MQ=43.73;MQRankSum=-2.222;QD=19.62;ReadPosRankSum=0.722;SOR=0.492	GT:AD:DP:GQ:PL	0/1:27,29:56:99:1136,0,1342
3R	30214848	.	A	C	1130.77	.	AC=1;AF=0.500;AN=2;BaseQRankSum=-0.169;ClippingRankSum=0.000;DP=56;ExcessHet=3.0103;FS=3.608;MLEAC=1;MLEAF=0.500;MQ=43.73;MQRankSum=-2.222;QD=20.19;SOR=0.492	GT:AD:DP:GQ:PL	0/1:27,29:56:99:1159,0,1364
3R	30214862	.	C	A	1179.77	.	AC=1;AF=0.500;AN=2;BaseQRankSum=2.135;ClippingRankSum=0.000;DP=59;ExcessHet=3.0103;FS=1.007;MLEAC=1;MLEAF=0.500;MQ=43.71;MQRankSum=-2.337;QD=20.00;ReadPosRankSum=-0.449;SOR=0.489	GT:AD:DP:GQ:PL	0/1:27,32:59:99:1208,0,1227
3R	30214963	.	A	C	820.77	.	AC=1;AF=0.500;AN=2;BaseQRankSum=-1.541;ClippingRankSum=0.000;DP=69;ExcessHet=3.0103;FS=0.911;MLEAC=1;MLEAF=0.500;MQ=43.70;MQRankSum=-2.606;QD=11.90;ReadPosRankSum=-0.018;SOR=0.850	GT:AD:DP:GQ:PL	0/1:30,39:69:99:849,0,629
3R	30215005	.	G	A	1366.77	.	AC=1;AF=0.500;AN=2;BaseQRankSum=0.713;ClippingRankSum=0.000;DP=68;ExcessHet=3.0103;FS=3.349;MLEAC=1;MLEAF=0.500;MQ=43.77;MQRankSum=-1.572;QD=20.10;ReadPosRankSum=-0.858;SOR=0.566	GT:AD:DP:GQ:PL	0/1:26,42:68:99:1395,0,525
3R	30215026	.	G	A	1321.77	.	AC=1;AF=0.500;AN=2;BaseQRankSum=0.465;ClippingRankSum=0.000;DP=59;ExcessHet=3.0103;FS=7.558;MLEAC=1;MLEAF=0.500;MQ=43.75;MQRankSum=-1.109;QD=22.79;ReadPosRankSum=-0.609;SOR=0.811	GT:AD:DP:GQ:PL	0/1:22,36:58:99:1350,0,434
3R	30215040	.	A	C	719.77	.	AC=1;AF=0.500;AN=2;BaseQRankSum=-1.757;ClippingRankSum=0.000;DP=59;ExcessHet=3.0103;FS=5.430;MLEAC=1;MLEAF=0.500;MQ=43.75;MQRankSum=-1.272;QD=12.41;ReadPosRankSum=0.253;SOR=0.915	GT:AD:DP:GQ:PL	0/1:24,34:58:99:748,0,815
3R	30215049	.	A	AGTATT	1425.73	.	AC=1;AF=0.500;AN=2;BaseQRankSum=0.961;ClippingRankSum=0.000;DP=62;ExcessHet=3.0103;FS=5.343;MLEAC=1;MLEAF=0.500;MQ=43.76;MQRankSum=-1.205;QD=23.76;ReadPosRankSum=0.226;SOR=0.887	GT:AD:DP:GQ:PL	0/1:24,36:60:99:1463,0,1152
3R	30215144	.	A	C	594.77	.	AC=1;AF=0.500;AN=2;BaseQRankSum=-1.547;ClippingRankSum=0.000;DP=53;ExcessHet=3.0103;FS=1.065;MLEAC=1;MLEAF=0.500;MQ=43.66;MQRankSum=-1.381;QD=11.22;ReadPosRankSum=-0.093;SOR=0.477	GT:AD:DP:GQ:PL	0/1:24,29:53:99:623,0,495
3R	30215222	.	C	T	465.77	.	AC=1;AF=0.500;AN=2;BaseQRankSum=-1.931;ClippingRankSum=0.000;DP=37;ExcessHet=3.0103;FS=1.427;MLEAC=1;MLEAF=0.500;MQ=43.71;MQRankSum=-1.540;QD=12.94;ReadPosRankSum=0.262;SOR=1.101	GT:AD:DP:GQ:PL	0/1:13,23:36:99:494,0,258
3R	30215400	.	C	T	844.77	.	AC=1;AF=0.500;AN=2;BaseQRankSum=-0.778;ClippingRankSum=0.000;DP=53;ExcessHet=3.0103;FS=7.933;MLEAC=1;MLEAF=0.500;MQ=43.93;MQRankSum=-1.543;QD=15.94;ReadPosRankSum=0.314;SOR=1.782	GT:AD:DP:GQ:PL	0/1:29,24:53:99:873,0,1222
3R	30215413	.	A	C	911.77	.	AC=1;AF=0.500;AN=2;BaseQRankSum=0.340;ClippingRankSum=0.000;DP=53;ExcessHet=3.0103;FS=5.672;MLEAC=1;MLEAF=0.500;MQ=43.93;MQRankSum=-1.428;QD=17.20;ReadPosRankSum=-0.908;SOR=1.414	GT:AD:DP:GQ:PL	0/1:27,26:53:99:940,0,1163
3R	30215461	.	T	A	794.77	.	AC=1;AF=0.500;AN=2;BaseQRankSum=0.846;ClippingRankSum=0.000;DP=49;ExcessHet=3.0103;FS=1.114;MLEAC=1;MLEAF=0.500;MQ=43.92;MQRankSum=-1.554;QD=16.22;ReadPosRankSum=0.422;SOR=0.996	GT:AD:DP:GQ:PL	0/1:27,22:49:99:823,0,1792
3R	30215465	.	T	A	807.77	.	AC=1;AF=0.500;AN=2;BaseQRankSum=-0.774;ClippingRankSum=0.000;DP=50;ExcessHet=3.0103;FS=2.449;MLEAC=1;MLEAF=0.500;MQ=43.92;MQRankSum=-1.650;QD=16.16;ReadPosRankSum=1.445;SOR=1.140	GT:AD:DP:GQ:PL	0/1:29,21:50:99:836,0,1847
3R	30215470	.	G	GT	798.73	.	AC=1;AF=0.500;AN=2;BaseQRankSum=-1.817;ClippingRankSum=0.000;DP=50;ExcessHet=3.0103;FS=1.088;MLEAC=1;MLEAF=0.500;MQ=43.92;MQRankSum=-1.583;QD=15.97;ReadPosRankSum=1.007;SOR=0.917	GT:AD:DP:GQ:PL	0/1:28,22:50:99:836,0,1832
3R	30215473	.	A	AG	760.73	.	AC=1;AF=0.500;AN=2;BaseQRankSum=-2.127;ClippingRankSum=0.000;DP=47;ExcessHet=3.0103;FS=1.150;MLEAC=1;MLEAF=0.500;MQ=43.96;MQRankSum=-1.119;QD=16.19;ReadPosRankSum=1.410;SOR=1.036	GT:AD:DP:GQ:PL	0/1:27,20:47:99:798,0,1789
3R	30215483	.	T	A	772.77	.	AC=1;AF=0.500;AN=2;BaseQRankSum=0.076;ClippingRankSum=0.000;DP=48;ExcessHet=3.0103;FS=2.480;MLEAC=1;MLEAF=0.500;MQ=43.96;MQRankSum=-1.092;QD=16.10;ReadPosRankSum=0.946;SOR=1.134	GT:AD:DP:GQ:PL	0/1:27,21:48:99:801,0,1594
3R	30215504	.	C	G	855.77	.	AC=1;AF=0.500;AN=2;BaseQRankSum=1.554;ClippingRankSum=0.000;DP=50;ExcessHet=3.0103;FS=0.000;MLEAC=1;MLEAF=0.500;MQ=43.96;MQRankSum=-1.043;QD=17.12;ReadPosRankSum=-0.613;SOR=0.704	GT:AD:DP:GQ:PL	0/1:27,23:50:99:884,0,1482
3R	30215511	.	G	T	933.77	.	AC=1;AF=0.500;AN=2;BaseQRankSum=0.595;ClippingRankSum=0.000;DP=54;ExcessHet=3.0103;FS=0.000;MLEAC=1;MLEAF=0.500;MQ=43.96;MQRankSum=-1.040;QD=17.29;ReadPosRankSum=-0.868;SOR=0.712	GT:AD:DP:GQ:PL	0/1:29,25:54:99:962,0,1560
3R	30215517	.	G	A	1020.77	.	AC=1;AF=0.500;AN=2;BaseQRankSum=4.212;ClippingRankSum=0.000;DP=54;ExcessHet=3.0103;FS=0.000;MLEAC=1;MLEAF=0.500;MQ=43.96;MQRankSum=-0.963;QD=18.90;ReadPosRankSum=-1.549;SOR=0.693	GT:AD:DP:GQ:PL	0/1:27,27:54:99:1049,0,1403
3R	30215519	.	T	C	1023.77	.	AC=1;AF=0.500;AN=2;BaseQRankSum=-1.795;ClippingRankSum=0.000;DP=52;ExcessHet=3.0103;FS=0.000;MLEAC=1;MLEAF=0.500;MQ=43.96;MQRankSum=-0.962;QD=19.69;ReadPosRankSum=-1.631;SOR=0.846	GT:AD:DP:GQ:PL	0/1:26,26:52:99:1052,0,1303
3R	30216010	.	GTGTGTGTTTT	G	980.73	.	AC=1;AF=0.500;AN=2;BaseQRankSum=-0.327;ClippingRankSum=0.000;DP=56;ExcessHet=3.0103;FS=7.963;MLEAC=1;MLEAF=0.500;MQ=43.93;MQRankSum=1.059;QD=19.23;ReadPosRankSum=2.195;SOR=1.671	GT:AD:DP:GQ:PL	0/1:25,26:51:99:1018,0,2378
3R	30216180	.	T	A	930.77	.	AC=1;AF=0.500;AN=2;BaseQRankSum=2.112;ClippingRankSum=0.000;DP=67;ExcessHet=3.0103;FS=4.940;MLEAC=1;MLEAF=0.500;MQ=43.97;MQRankSum=-0.750;QD=14.10;ReadPosRankSum=-0.551;SOR=1.164	GT:AD:DP:GQ:PL	0/1:25,41:66:99:959,0,480
3R	30216226	.	C	T	929.77	.	AC=1;AF=0.500;AN=2;BaseQRankSum=1.685;ClippingRankSum=0.000;DP=70;ExcessHet=3.0103;FS=2.050;MLEAC=1;MLEAF=0.500;MQ=44.00;MQRankSum=0.000;QD=13.47;ReadPosRankSum=-0.516;SOR=0.721	GT:AD:DP:GQ:PL	0/1:26,43:69:99:958,0,499
3R	30216319	.	C	T	814.77	.	AC=1;AF=0.500;AN=2;BaseQRankSum=-0.154;ClippingRankSum=0.000;DP=54;ExcessHet=3.0103;FS=0.000;MLEAC=1;MLEAF=0.500;MQ=43.96;MQRankSum=-0.638;QD=15.09;ReadPosRankSum=-0.725;SOR=0.651	GT:AD:DP:GQ:PL	0/1:17,37:54:99:843,0,293
3R	30216351	.	C	T	752.77	.	AC=1;AF=0.500;AN=2;BaseQRankSum=0.294;ClippingRankSum=0.000;DP=55;ExcessHet=3.0103;FS=0.000;MLEAC=1;MLEAF=0.500;MQ=43.96;MQRankSum=-0.748;QD=13.69;ReadPosRankSum=-0.312;SOR=0.610	GT:AD:DP:GQ:PL	0/1:21,34:55:99:781,0,427
3R	30216500	.	T	C	523.77	.	AC=1;AF=0.500;AN=2;BaseQRankSum=-3.774;ClippingRankSum=0.000;DP=46;ExcessHet=3.0103;FS=1.143;MLEAC=1;MLEAF=0.500;MQ=44.00;MQRankSum=0.000;QD=11.39;ReadPosRankSum=1.975;SOR=0.494	GT:AD:DP:GQ:PL	0/1:20,26:46:99:552,0,425
3R	30216600	.	T	C	491.77	.	AC=1;AF=0.500;AN=2;BaseQRankSum=-1.885;ClippingRankSum=0.000;DP=48;ExcessHet=3.0103;FS=2.471;MLEAC=1;MLEAF=0.500;MQ=44.00;MQRankSum=0.000;QD=10.25;ReadPosRankSum=0.141;SOR=0.402	GT:AD:DP:GQ:PL	0/1:23,25:48:99:520,0,498
3R	30216699	.	T	G	487.77	.	AC=1;AF=0.500;AN=2;BaseQRankSum=-0.889;ClippingRankSum=0.000;DP=41;ExcessHet=3.0103;FS=1.216;MLEAC=1;MLEAF=0.500;MQ=44.00;MQRankSum=0.000;QD=11.90;ReadPosRankSum=0.640;SOR=0.611	GT:AD:DP:GQ:PL	0/1:18,23:41:99:516,0,371
3R	30216774	.	A	C	487.77	.	AC=1;AF=0.500;AN=2;BaseQRankSum=-1.890;ClippingRankSum=0.000;DP=40;ExcessHet=3.0103;FS=4.590;MLEAC=1;MLEAF=0.500;MQ=44.00;MQRankSum=0.000;QD=12.19;ReadPosRankSum=-1.418;SOR=0.415	GT:AD:DP:GQ:PL	0/1:17,23:40:99:516,0,359
3R	30216905	.	A	G	504.77	.	AC=1;AF=0.500;AN=2;BaseQRankSum=1.393;ClippingRankSum=0.000;DP=42;ExcessHet=3.0103;FS=19.350;MLEAC=1;MLEAF=0.500;MQ=44.00;MQRankSum=0.000;QD=12.02;ReadPosRankSum=0.077;SOR=1.657	GT:AD:DP:GQ:PL	0/1:18,24:42:99:533,0,322
3R	30216986	.	ATCACTGGC	A	1131.73	.	AC=1;AF=0.500;AN=2;BaseQRankSum=0.685;ClippingRankSum=0.000;DP=53;ExcessHet=3.0103;FS=0.000;MLEAC=1;MLEAF=0.500;MQ=43.96;MQRankSum=-0.838;QD=21.35;ReadPosRankSum=-0.065;SOR=0.703	GT:AD:DP:GQ:PL	0/1:23,30:53:99:1169,0,1057
3R	30217248	.	A	T	744.77	.	AC=1;AF=0.500;AN=2;BaseQRankSum=-0.387;ClippingRankSum=0.000;DP=66;ExcessHet=3.0103;FS=6.368;MLEAC=1;MLEAF=0.500;MQ=43.91;MQRankSum=-1.689;QD=11.28;ReadPosRankSum=0.177;SOR=0.719	GT:AD:DP:GQ:PL	0/1:32,34:66:99:773,0,698
3R	30217264	.	C	T	700.77	.	AC=1;AF=0.500;AN=2;BaseQRankSum=2.258;ClippingRankSum=0.000;DP=61;ExcessHet=3.0103;FS=8.994;MLEAC=1;MLEAF=0.500;MQ=43.87;MQRankSum=-1.937;QD=11.49;ReadPosRankSum=-1.434;SOR=0.892	GT:AD:DP:GQ:PL	0/1:29,32:61:99:729,0,618
3R	30217411	.	C	T	791.77	.	AC=1;AF=0.500;AN=2;BaseQRankSum=1.164;ClippingRankSum=0.000;DP=66;ExcessHet=3.0103;FS=0.000;MLEAC=1;MLEAF=0.500;MQ=43.62;MQRankSum=-3.218;QD=12.18;ReadPosRankSum=-0.383;SOR=0.608	GT:AD:DP:GQ:PL	0/1:29,36:65:99:820,0,590
3R	30217482	.	G	A	1069.77	.	AC=1;AF=0.500;AN=2;BaseQRankSum=3.691;ClippingRankSum=0.000;DP=60;ExcessHet=3.0103;FS=2.198;MLEAC=1;MLEAF=0.500;MQ=43.51;MQRankSum=-4.140;QD=17.83;ReadPosRankSum=0.200;SOR=0.393	GT:AD:DP:GQ:PL	0/1:31,29:60:99:1098,0,1229
3R	30217486	.	A	T	1041.77	.	AC=1;AF=0.500;AN=2;BaseQRankSum=2.060;ClippingRankSum=0.000;DP=61;ExcessHet=3.0103;FS=3.495;MLEAC=1;MLEAF=0.500;MQ=43.52;MQRankSum=-4.339;QD=17.08;ReadPosRankSum=0.738;SOR=0.376	GT:AD:DP:GQ:PL	0/1:33,28:61:99:1070,0,1262
3R	30217504	.	C	G	521.77	.	AC=1;AF=0.500;AN=2;BaseQRankSum=-0.951;ClippingRankSum=0.000;DP=60;ExcessHet=3.0103;FS=2.210;MLEAC=1;MLEAF=0.500;MQ=43.41;MQRankSum=-4.845;QD=8.70;ReadPosRankSum=-0.342;SOR=0.425	GT:AD:DP:GQ:PL	0/1:33,27:60:99:550,0,722
3R	30217515	.	C	A	623.77	.	AC=1;AF=0.500;AN=2;BaseQRankSum=2.403;ClippingRankSum=0.000;DP=61;ExcessHet=3.0103;FS=0.000;MLEAC=1;MLEAF=0.500;MQ=43.31;MQRankSum=-5.012;QD=10.23;ReadPosRankSum=-1.552;SOR=0.643	GT:AD:DP:GQ:PL	0/1:31,30:61:99:652,0,659
3R	30217529	.	G	A	1026.77	.	AC=1;AF=0.500;AN=2;BaseQRankSum=2.170;ClippingRankSum=0.000;DP=58;ExcessHet=3.0103;FS=0.000;MLEAC=1;MLEAF=0.500;MQ=43.12;MQRankSum=-5.943;QD=17.70;ReadPosRankSum=-1.946;SOR=0.588	GT:AD:DP:GQ:PL	0/1:30,28:58:99:1055,0,1159
3R	30217536	.	AATATTAT	A	1041.73	.	AC=1;AF=0.500;AN=2;BaseQRankSum=1.420;ClippingRankSum=0.000;DP=59;ExcessHet=3.0103;FS=0.989;MLEAC=1;MLEAF=0.500;MQ=43.10;MQRankSum=-6.223;QD=17.66;ReadPosRankSum=-1.996;SOR=0.536	GT:AD:DP:GQ:PL	0/1:31,28:59:99:1079,0,1259
3R	30217548	.	G	GT	1041.73	.	AC=1;AF=0.500;AN=2;BaseQRankSum=-0.397;ClippingRankSum=0.000;DP=59;ExcessHet=3.0103;FS=0.000;MLEAC=1;MLEAF=0.500;MQ=43.10;MQRankSum=-6.223;QD=17.66;SOR=0.646	GT:AD:DP:GQ:PL	0/1:31,28:59:99:1079,0,1259
3R	30217549	.	A	T	1053.77	.	AC=1;AF=0.500;AN=2;BaseQRankSum=-2.053;ClippingRankSum=0.000;DP=58;ExcessHet=3.0103;FS=0.000;MLEAC=1;MLEAF=0.500;MQ=43.09;MQRankSum=-6.147;QD=18.17;SOR=0.582	GT:AD:DP:GQ:PL	0/1:30,28:58:99:1082,0,1217
3R	30217552	.	A	G	1056.77	.	AC=1;AF=0.500;AN=2;BaseQRankSum=-0.142;ClippingRankSum=0.000;DP=57;ExcessHet=3.0103;FS=0.000;MLEAC=1;MLEAF=0.500;MQ=43.07;MQRankSum=-6.069;QD=18.54;ReadPosRankSum=-1.429;SOR=0.634	GT:AD:DP:GQ:PL	0/1:29,28:57:99:1085,0,1175
3R	30217587	.	C	CCAATAAAAGTGCA	1146.73	.	AC=1;AF=0.500;AN=2;BaseQRankSum=1.994;ClippingRankSum=0.000;DP=56;ExcessHet=3.0103;FS=0.000;MLEAC=1;MLEAF=0.500;MQ=43.16;MQRankSum=-5.027;QD=21.64;ReadPosRankSum=-0.178;SOR=0.754	GT:AD:DP:GQ:PL	0/1:25,28:53:99:1184,0,960
3R	30217612	.	T	C	624.77	.	AC=1;AF=0.500;AN=2;BaseQRankSum=-2.397;ClippingRankSum=0.000;DP=59;ExcessHet=3.0103;FS=0.986;MLEAC=1;MLEAF=0.500;MQ=43.34;MQRankSum=-4.040;QD=10.59;ReadPosRankSum=-0.160;SOR=0.874	GT:AD:DP:GQ:PL	0/1:27,32:59:99:653,0,581
3R	30217816	.	C	G	682.77	.	AC=1;AF=0.500;AN=2;BaseQRankSum=0.240;ClippingRankSum=0.000;DP=49;ExcessHet=3.0103;FS=1.153;MLEAC=1;MLEAF=0.500;MQ=43.72;MQRankSum=-1.950;QD=13.93;ReadPosRankSum=0.430;SOR=0.523	GT:AD:DP:GQ:PL	0/1:18,31:49:99:711,0,331
3R	30217966	.	C	T	948.77	.	AC=1;AF=0.500;AN=2;BaseQRankSum=0.219;ClippingRankSum=0.000;DP=45;ExcessHet=3.0103;FS=1.198;MLEAC=1;MLEAF=0.500;MQ=43.91;MQRankSum=-1.215;QD=21.56;ReadPosRankSum=-0.589;SOR=0.922	GT:AD:DP:GQ:PL	0/1:19,25:44:99:977,0,817
3R	30217971	.	A	C	1026.77	.	AC=1;AF=0.500;AN=2;BaseQRankSum=-0.046;ClippingRankSum=0.000;DP=47;ExcessHet=3.0103;FS=1.184;MLEAC=1;MLEAF=0.500;MQ=43.96;MQRankSum=-0.818;QD=21.85;ReadPosRankSum=-1.781;SOR=1.004	GT:AD:DP:GQ:PL	0/1:20,27:47:99:1055,0,808
3R	30218032	.	A	C	874.77	.	AC=1;AF=0.500;AN=2;BaseQRankSum=1.636;ClippingRankSum=0.000;DP=57;ExcessHet=3.0103;FS=7.995;MLEAC=1;MLEAF=0.500;MQ=43.97;MQRankSum=-0.670;QD=15.35;ReadPosRankSum=-0.336;SOR=0.556	GT:AD:DP:GQ:PL	0/1:19,38:57:99:903,0,310
3R	30218052	.	G	T	881.77	.	AC=1;AF=0.500;AN=2;BaseQRankSum=2.382;ClippingRankSum=0.000;DP=59;ExcessHet=3.0103;FS=9.858;MLEAC=1;MLEAF=0.500;MQ=43.97;MQRankSum=-0.708;QD=14.95;ReadPosRankSum=1.433;SOR=0.749	GT:AD:DP:GQ:PL	0/1:21,38:59:99:910,0,385
3R	30218354	.	T	C	1244.77	.	AC=1;AF=0.500;AN=2;BaseQRankSum=0.194;ClippingRankSum=0.000;DP=48;ExcessHet=3.0103;FS=2.596;MLEAC=1;MLEAF=0.500;MQ=44.00;MQRankSum=0.000;QD=26.48;ReadPosRankSum=0.349;SOR=0.399	GT:AD:DP:GQ:PL	0/1:15,32:47:99:1273,0,597
3R	30218359	.	C	T	1243.77	.	AC=1;AF=0.500;AN=2;BaseQRankSum=0.699;ClippingRankSum=0.000;DP=50;ExcessHet=3.0103;FS=2.605;MLEAC=1;MLEAF=0.500;MQ=44.00;MQRankSum=0.000;QD=25.38;ReadPosRankSum=0.479;SOR=0.358	GT:AD:DP:GQ:PL	0/1:17,32:49:99:1272,0,628
3R	30218428	.	A	G	854.77	.	AC=1;AF=0.500;AN=2;BaseQRankSum=-2.214;ClippingRankSum=0.000;DP=52;ExcessHet=3.0103;FS=1.199;MLEAC=1;MLEAF=0.500;MQ=43.86;MQRankSum=1.691;QD=16.44;ReadPosRankSum=-0.400;SOR=0.473	GT:AD:DP:GQ:PL	0/1:14,38:52:99:883,0,251
3R	30218605	.	T	A	804.77	.	AC=1;AF=0.500;AN=2;BaseQRankSum=-1.675;ClippingRankSum=0.000;DP=59;ExcessHet=3.0103;FS=1.022;MLEAC=1;MLEAF=0.500;MQ=43.97;MQRankSum=1.381;QD=13.64;ReadPosRankSum=0.053;SOR=0.544	GT:AD:DP:GQ:PL	0/1:21,38:59:99:833,0,398
3R	30218630	.	A	G	729.77	.	AC=1;AF=0.500;AN=2;BaseQRankSum=-1.292;ClippingRankSum=0.000;DP=54;ExcessHet=3.0103;FS=1.092;MLEAC=1;MLEAF=0.500;MQ=43.96;MQRankSum=1.342;QD=13.51;ReadPosRankSum=0.000;SOR=0.469	GT:AD:DP:GQ:PL	0/1:20,34:54:99:758,0,366
3R	30218804	.	A	T	641.77	.	AC=1;AF=0.500;AN=2;BaseQRankSum=-0.183;ClippingRankSum=0.000;DP=45;ExcessHet=3.0103;FS=4.742;MLEAC=1;MLEAF=0.500;MQ=44.00;MQRankSum=0.000;QD=14.26;ReadPosRankSum=0.475;SOR=1.688	GT:AD:DP:GQ:PL	0/1:17,28:45:99:670,0,359
3R	30218914	.	A	C	1476.77	.	AC=1;AF=0.500;AN=2;BaseQRankSum=-1.373;ClippingRankSum=0.000;DP=63;ExcessHet=3.0103;FS=0.981;MLEAC=1;MLEAF=0.500;MQ=44.00;MQRankSum=0.000;QD=23.44;ReadPosRankSum=-1.182;SOR=0.484	GT:AD:DP:GQ:PL	0/1:26,37:63:99:1505,0,1219
3R	30218917	.	T	C	1510.77	.	AC=1;AF=0.500;AN=2;BaseQRankSum=-0.007;ClippingRankSum=0.000;DP=66;ExcessHet=3.0103;FS=0.961;MLEAC=1;MLEAF=0.500;MQ=44.00;MQRankSum=0.000;QD=22.89;ReadPosRankSum=-2.258;SOR=0.519	GT:AD:DP:GQ:PL	0/1:26,40:66:99:1539,0,1216
3R	30219058	.	C	G	828.77	.	AC=1;AF=0.500;AN=2;BaseQRankSum=2.926;ClippingRankSum=0.000;DP=41;ExcessHet=3.0103;FS=0.000;MLEAC=1;MLEAF=0.500;MQ=44.00;MQRankSum=0.000;QD=20.21;ReadPosRankSum=-0.343;SOR=0.580	GT:AD:DP:GQ:PL	0/1:19,22:41:99:857,0,886
3R	30219059	.	T	C	828.77	.	AC=1;AF=0.500;AN=2;BaseQRankSum=1.075;ClippingRankSum=0.000;DP=41;ExcessHet=3.0103;FS=0.000;MLEAC=1;MLEAF=0.500;MQ=44.00;MQRankSum=0.000;QD=20.21;ReadPosRankSum=-0.343;SOR=0.580	GT:AD:DP:GQ:PL	0/1:19,22:41:99:857,0,886
3R	30219240	.	G	T	810.77	.	AC=1;AF=0.500;AN=2;BaseQRankSum=2.903;ClippingRankSum=0.000;DP=52;ExcessHet=3.0103;FS=2.518;MLEAC=1;MLEAF=0.500;MQ=44.00;MQRankSum=0.000;QD=15.59;ReadPosRankSum=-0.363;SOR=0.405	GT:AD:DP:GQ:PL	0/1:16,36:52:99:839,0,244
3R	30219393	.	A	G	556.77	.	AC=1;AF=0.500;AN=2;BaseQRankSum=-3.696;ClippingRankSum=0.000;DP=57;ExcessHet=3.0103;FS=1.040;MLEAC=1;MLEAF=0.500;MQ=44.00;MQRankSum=0.000;QD=9.77;ReadPosRankSum=0.348;SOR=0.519	GT:AD:DP:GQ:PL	0/1:29,28:57:99:585,0,647
3R	30219472	.	C	T	1521.77	.	AC=1;AF=0.500;AN=2;BaseQRankSum=2.543;ClippingRankSum=0.000;DP=64;ExcessHet=3.0103;FS=6.904;MLEAC=1;MLEAF=0.500;MQ=44.00;MQRankSum=0.000;QD=23.78;ReadPosRankSum=-1.639;SOR=1.125	GT:AD:DP:GQ:PL	0/1:25,39:64:99:1550,0,1051
3R	30219475	.	G	A	1539.77	.	AC=1;AF=0.500;AN=2;BaseQRankSum=-1.168;ClippingRankSum=0.000;DP=65;ExcessHet=3.0103;FS=4.883;MLEAC=1;MLEAF=0.500;MQ=44.00;MQRankSum=0.000;QD=23.69;ReadPosRankSum=-1.522;SOR=1.009	GT:AD:DP:GQ:PL	0/1:26,39:65:99:1568,0,1082
3R	30219494	.	C	T	775.77	.	AC=1;AF=0.500;AN=2;BaseQRankSum=1.623;ClippingRankSum=0.000;DP=64;ExcessHet=3.0103;FS=2.114;MLEAC=1;MLEAF=0.500;MQ=44.00;MQRankSum=0.000;QD=12.12;ReadPosRankSum=-0.671;SOR=1.061	GT:AD:DP:GQ:PL	0/1:28,36:64:99:804,0,561
3R	30219594	.	C	A	896.77	.	AC=1;AF=0.500;AN=2;BaseQRankSum=0.337;ClippingRankSum=0.000;DP=69;ExcessHet=3.0103;FS=2.097;MLEAC=1;MLEAF=0.500;MQ=44.00;MQRankSum=0.000;QD=13.19;ReadPosRankSum=0.498;SOR=1.106	GT:AD:DP:GQ:PL	0/1:28,40:68:99:925,0,584
3R	30219707	.	G	A	663.77	.	AC=1;AF=0.500;AN=2;BaseQRankSum=4.063;ClippingRankSum=0.000;DP=55;ExcessHet=3.0103;FS=1.029;MLEAC=1;MLEAF=0.500;MQ=43.58;MQRankSum=-2.747;QD=12.07;ReadPosRankSum=-2.868;SOR=0.764	GT:AD:DP:GQ:PL	0/1:25,30:55:99:692,0,493
3R	30219721	.	C	CATAT	1227.73	.	AC=1;AF=0.500;AN=2;BaseQRankSum=1.461;ClippingRankSum=0.000;DP=58;ExcessHet=3.0103;FS=2.234;MLEAC=1;MLEAF=0.500;MQ=43.60;MQRankSum=-2.703;QD=21.17;ReadPosRankSum=-2.441;SOR=0.857	GT:AD:DP:GQ:PL	0/1:26,32:58:99:1265,0,1166
3R	30219725	.	TGCAC	T	1218.73	.	AC=1;AF=0.500;AN=2;BaseQRankSum=-2.016;ClippingRankSum=0.000;DP=59;ExcessHet=3.0103;FS=5.208;MLEAC=1;MLEAF=0.500;MQ=43.61;MQRankSum=-2.947;QD=20.66;ReadPosRankSum=-1.447;SOR=1.035	GT:AD:DP:GQ:PL	0/1:29,30:59:99:1256,0,1292
3R	30219735	.	C	T	1250.77	.	AC=1;AF=0.500;AN=2;BaseQRankSum=0.969;ClippingRankSum=0.000;DP=61;ExcessHet=3.0103;FS=5.090;MLEAC=1;MLEAF=0.500;MQ=43.62;MQRankSum=-2.847;QD=20.50;ReadPosRankSum=-0.433;SOR=1.000	GT:AD:DP:GQ:PL	0/1:29,32:61:99:1279,0,1315
3R	30219741	.	G	A	1334.77	.	AC=1;AF=0.500;AN=2;BaseQRankSum=3.840;ClippingRankSum=0.000;DP=61;ExcessHet=3.0103;FS=2.128;MLEAC=1;MLEAF=0.500;MQ=43.62;MQRankSum=-2.577;QD=21.88;ReadPosRankSum=-1.262;SOR=1.002	GT:AD:DP:GQ:PL	0/1:26,35:61:99:1363,0,1141
3R	30219809	.	A	G	898.77	.	AC=1;AF=0.500;AN=2;BaseQRankSum=-1.763;ClippingRankSum=0.000;DP=66;ExcessHet=3.0103;FS=3.466;MLEAC=1;MLEAF=0.500;MQ=43.77;MQRankSum=-2.041;QD=13.62;ReadPosRankSum=0.605;SOR=0.707	GT:AD:DP:GQ:PL	0/1:26,40:66:99:927,0,537
3R	30219940	.	C	G	770.77	.	AC=1;AF=0.500;AN=2;BaseQRankSum=1.349;ClippingRankSum=0.000;DP=74;ExcessHet=3.0103;FS=6.138;MLEAC=1;MLEAF=0.500;MQ=43.89;MQRankSum=-2.029;QD=10.42;ReadPosRankSum=-0.540;SOR=0.561	GT:AD:DP:GQ:PL	0/1:37,37:74:99:799,0,796
3R	30219984	.	T	C	689.77	.	AC=1;AF=0.500;AN=2;BaseQRankSum=-0.269;ClippingRankSum=0.000;DP=67;ExcessHet=3.0103;FS=6.541;MLEAC=1;MLEAF=0.500;MQ=43.85;MQRankSum=-2.259;QD=10.30;ReadPosRankSum=1.142;SOR=0.469	GT:AD:DP:GQ:PL	0/1:33,34:67:99:718,0,678
3R	30220003	.	A	T	1281.77	.	AC=1;AF=0.500;AN=2;BaseQRankSum=1.209;ClippingRankSum=0.000;DP=67;ExcessHet=3.0103;FS=10.541;MLEAC=1;MLEAF=0.500;MQ=43.82;MQRankSum=-2.574;QD=19.13;ReadPosRankSum=1.010;SOR=0.741	GT:AD:DP:GQ:PL	0/1:34,33:67:99:1310,0,1458
3R	30220007	.	C	T	1307.77	.	AC=1;AF=0.500;AN=2;BaseQRankSum=2.990;ClippingRankSum=0.000;DP=65;ExcessHet=3.0103;FS=13.217;MLEAC=1;MLEAF=0.500;MQ=43.82;MQRankSum=-2.499;QD=20.12;ReadPosRankSum=0.637;SOR=0.935	GT:AD:DP:GQ:PL	0/1:32,33:65:99:1336,0,1452
3R	30220015	.	A	C	1230.77	.	AC=1;AF=0.500;AN=2;BaseQRankSum=1.871;ClippingRankSum=0.000;DP=61;ExcessHet=3.0103;FS=14.019;MLEAC=1;MLEAF=0.500;MQ=43.81;MQRankSum=-2.343;QD=20.18;ReadPosRankSum=-0.152;SOR=0.916	GT:AD:DP:GQ:PL	0/1:28,33:61:99:1259,0,1332
3R	30220042	.	A	G	619.77	.	AC=1;AF=0.500;AN=2;BaseQRankSum=-3.143;ClippingRankSum=0.000;DP=63;ExcessHet=3.0103;FS=13.502;MLEAC=1;MLEAF=0.500;MQ=43.84;MQRankSum=-2.410;QD=9.84;ReadPosRankSum=0.588;SOR=0.879	GT:AD:DP:GQ:PL	0/1:33,30:63:99:648,0,773
3R	30220062	.	C	G	512.77	.	AC=1;AF=0.500;AN=2;BaseQRankSum=0.750;ClippingRankSum=0.000;DP=62;ExcessHet=3.0103;FS=9.188;MLEAC=1;MLEAF=0.500;MQ=43.91;MQRankSum=-1.957;QD=8.41;ReadPosRankSum=-0.378;SOR=1.447	GT:AD:DP:GQ:PL	0/1:34,27:61:99:541,0,759
3R	30220625	.	A	T	509.77	.	AC=1;AF=0.500;AN=2;BaseQRankSum=0.323;ClippingRankSum=0.000;DP=46;ExcessHet=3.0103;FS=14.681;MLEAC=1;MLEAF=0.500;MQ=43.53;MQRankSum=-2.999;QD=11.08;ReadPosRankSum=-0.501;SOR=2.170	GT:AD:DP:GQ:PL	0/1:21,25:46:99:538,0,438
3R	30220661	.	C	T	572.77	.	AC=1;AF=0.500;AN=2;BaseQRankSum=2.477;ClippingRankSum=0.000;DP=49;ExcessHet=3.0103;FS=13.310;MLEAC=1;MLEAF=0.500;MQ=43.46;MQRankSum=-3.324;QD=11.69;ReadPosRankSum=-0.989;SOR=1.379	GT:AD:DP:GQ:PL	0/1:22,27:49:99:601,0,459
3R	30220872	.	T	A	1224.77	.	AC=1;AF=0.500;AN=2;BaseQRankSum=-0.293;ClippingRankSum=0.000;DP=62;ExcessHet=3.0103;FS=6.933;MLEAC=1;MLEAF=0.500;MQ=42.32;MQRankSum=-5.400;QD=19.75;ReadPosRankSum=1.022;SOR=1.168	GT:AD:DP:GQ:PL	0/1:30,32:62:99:1253,0,1920
3R	30220873	.	T	G	1224.77	.	AC=1;AF=0.500;AN=2;BaseQRankSum=-0.993;ClippingRankSum=0.000;DP=62;ExcessHet=3.0103;FS=6.933;MLEAC=1;MLEAF=0.500;MQ=42.32;MQRankSum=-5.400;QD=19.75;ReadPosRankSum=0.994;SOR=1.168	GT:AD:DP:GQ:PL	0/1:30,32:62:99:1253,0,1920
3R	30220883	.	G	C	1194.77	.	AC=1;AF=0.500;AN=2;BaseQRankSum=-1.802;ClippingRankSum=0.000;DP=57;ExcessHet=3.0103;FS=7.241;MLEAC=1;MLEAF=0.500;MQ=42.17;MQRankSum=-5.193;QD=20.96;ReadPosRankSum=-0.160;SOR=1.075	GT:AD:DP:GQ:PL	0/1:26,31:57:99:1223,0,1756
3R	30220884	.	C	T	1194.77	.	AC=1;AF=0.500;AN=2;BaseQRankSum=-0.984;ClippingRankSum=0.000;DP=57;ExcessHet=3.0103;FS=7.241;MLEAC=1;MLEAF=0.500;MQ=42.17;MQRankSum=-5.193;QD=20.96;ReadPosRankSum=-0.072;SOR=1.075	GT:AD:DP:GQ:PL	0/1:26,31:57:99:1223,0,1756
3R	30220910	.	A	ATTATAT	1314.73	.	AC=1;AF=0.500;AN=2;BaseQRankSum=-0.835;ClippingRankSum=0.000;DP=59;ExcessHet=3.0103;FS=5.393;MLEAC=1;MLEAF=0.500;MQ=41.79;MQRankSum=-5.913;QD=23.07;ReadPosRankSum=-1.802;SOR=0.731	GT:AD:DP:GQ:PL	0/1:25,32:57:99:1352,0,1901
3R	30220913	.	A	ATATATGC	1304.73	.	AC=1;AF=0.500;AN=2;BaseQRankSum=-0.434;ClippingRankSum=0.000;DP=59;ExcessHet=3.0103;FS=5.296;MLEAC=1;MLEAF=0.500;MQ=41.67;MQRankSum=-6.257;QD=22.11;ReadPosRankSum=-1.566;SOR=0.604	GT:AD:DP:GQ:PL	0/1:26,33:59:99:1342,0,1943
3R	30220918	.	G	T	1274.77	.	AC=1;AF=0.500;AN=2;BaseQRankSum=-0.191;ClippingRankSum=0.000;DP=56;ExcessHet=3.0103;FS=9.871;MLEAC=1;MLEAF=0.500;MQ=41.14;MQRankSum=-6.632;QD=22.76;ReadPosRankSum=-2.591;SOR=0.490	GT:AD:DP:GQ:PL	0/1:23,33:56:99:1303,0,1911
3R	30220923	.	C	T	1277.77	.	AC=1;AF=0.500;AN=2;BaseQRankSum=-0.869;ClippingRankSum=0.000;DP=56;ExcessHet=3.0103;FS=7.465;MLEAC=1;MLEAF=0.500;MQ=41.18;MQRankSum=-6.701;QD=22.82;ReadPosRankSum=-2.087;SOR=0.436	GT:AD:DP:GQ:PL	0/1:24,32:56:99:1306,0,1869
3R	30220928	.	T	A	1242.77	.	AC=1;AF=0.500;AN=2;BaseQRankSum=-3.686;ClippingRankSum=0.000;DP=57;ExcessHet=3.0103;FS=7.500;MLEAC=1;MLEAF=0.500;MQ=41.17;MQRankSum=-6.741;QD=21.80;ReadPosRankSum=-1.941;SOR=0.525	GT:AD:DP:GQ:PL	0/1:24,33:57:99:1271,0,1870
3R	30220952	.	A	T	1289.77	.	AC=1;AF=0.500;AN=2;BaseQRankSum=-1.913;ClippingRankSum=0.000;DP=55;ExcessHet=3.0103;FS=3.794;MLEAC=1;MLEAF=0.500;MQ=40.95;MQRankSum=-6.540;QD=23.45;ReadPosRankSum=-1.530;SOR=0.339	GT:AD:DP:GQ:PL	0/1:22,33:55:99:1318,0,1310
3R	30220956	.	G	T	1289.77	.	AC=1;AF=0.500;AN=2;BaseQRankSum=-0.168;ClippingRankSum=0.000;DP=55;ExcessHet=3.0103;FS=3.794;MLEAC=1;MLEAF=0.500;MQ=40.95;MQRankSum=-6.540;QD=23.45;ReadPosRankSum=-1.350;SOR=0.339	GT:AD:DP:GQ:PL	0/1:22,33:55:99:1318,0,1310
3R	30220962	.	C	CAAA	1051.73	.	AC=1;AF=0.500;AN=2;BaseQRankSum=-0.996;ClippingRankSum=0.000;DP=51;ExcessHet=3.0103;FS=4.003;MLEAC=1;MLEAF=0.500;MQ=41.26;MQRankSum=-6.365;QD=21.03;ReadPosRankSum=0.039;SOR=0.307	GT:AD:DP:GQ:PL	0/1:22,28:50:99:1089,0,1721
3R	30220967	.	T	A	1077.77	.	AC=1;AF=0.500;AN=2;BaseQRankSum=0.608;ClippingRankSum=0.000;DP=50;ExcessHet=3.0103;FS=2.386;MLEAC=1;MLEAF=0.500;MQ=41.17;MQRankSum=-6.352;QD=21.56;ReadPosRankSum=0.958;SOR=0.412	GT:AD:DP:GQ:PL	0/1:22,28:50:99:1106,0,1750
3R	30220971	.	T	C	1080.77	.	AC=1;AF=0.500;AN=2;BaseQRankSum=-1.923;ClippingRankSum=0.000;DP=48;ExcessHet=3.0103;FS=2.415;MLEAC=1;MLEAF=0.500;MQ=41.11;MQRankSum=-6.208;QD=22.52;ReadPosRankSum=1.123;SOR=0.554	GT:AD:DP:GQ:PL	0/1:21,27:48:99:1109,0,1672
3R	30220975	.	G	A	1039.77	.	AC=1;AF=0.500;AN=2;BaseQRankSum=-2.499;ClippingRankSum=0.000;DP=47;ExcessHet=3.0103;FS=0.000;MLEAC=1;MLEAF=0.500;MQ=41.05;MQRankSum=-6.102;QD=22.12;ReadPosRankSum=1.119;SOR=0.765	GT:AD:DP:GQ:PL	0/1:20,27:47:99:1068,0,1627
3R	30220996	.	T	A	1251.77	.	AC=1;AF=0.500;AN=2;BaseQRankSum=-3.658;ClippingRankSum=0.000;DP=51;ExcessHet=3.0103;FS=1.098;MLEAC=1;MLEAF=0.500;MQ=41.93;MQRankSum=-5.432;QD=24.54;ReadPosRankSum=0.909;SOR=0.465	GT:AD:DP:GQ:PL	0/1:21,30:51:99:1280,0,1183
3R	30221005	.	T	C	1248.77	.	AC=1;AF=0.500;AN=2;BaseQRankSum=-3.396;ClippingRankSum=0.000;DP=54;ExcessHet=3.0103;FS=2.328;MLEAC=1;MLEAF=0.500;MQ=42.04;MQRankSum=-5.298;QD=23.13;ReadPosRankSum=1.030;SOR=0.412	GT:AD:DP:GQ:PL	0/1:22,32:54:99:1277,0,1190
3R	30221008	.	A	C	1248.77	.	AC=1;AF=0.500;AN=2;BaseQRankSum=-4.373;ClippingRankSum=0.000;DP=54;ExcessHet=3.0103;FS=2.328;MLEAC=1;MLEAF=0.500;MQ=42.04;MQRankSum=-5.298;QD=23.13;ReadPosRankSum=1.057;SOR=0.412	GT:AD:DP:GQ:PL	0/1:22,32:54:99:1277,0,1190
3R	30221025	.	T	A	1326.77	.	AC=1;AF=0.500;AN=2;BaseQRankSum=-1.531;ClippingRankSum=0.000;DP=54;ExcessHet=3.0103;FS=5.623;MLEAC=1;MLEAF=0.500;MQ=42.10;MQRankSum=-5.130;QD=24.57;ReadPosRankSum=0.352;SOR=0.486	GT:AD:DP:GQ:PL	0/1:22,32:54:99:1355,0,905
3R	30221026	.	T	G	1326.77	.	AC=1;AF=0.500;AN=2;BaseQRankSum=-4.744;ClippingRankSum=0.000;DP=56;ExcessHet=3.0103;FS=5.393;MLEAC=1;MLEAF=0.500;MQ=42.17;MQRankSum=-5.118;QD=23.69;ReadPosRankSum=0.333;SOR=0.618	GT:AD:DP:GQ:PL	0/1:23,33:56:99:1355,0,905
3R	30221029	.	T	A	1326.77	.	AC=1;AF=0.500;AN=2;BaseQRankSum=-1.827;ClippingRankSum=0.000;DP=57;ExcessHet=3.0103;FS=3.724;MLEAC=1;MLEAF=0.500;MQ=42.26;MQRankSum=-5.042;QD=23.28;ReadPosRankSum=0.307;SOR=0.667	GT:AD:DP:GQ:PL	0/1:24,33:57:99:1355,0,905
3R	30221032	.	A	T	1284.77	.	AC=1;AF=0.500;AN=2;BaseQRankSum=-0.670;ClippingRankSum=0.000;DP=57;ExcessHet=3.0103;FS=3.724;MLEAC=1;MLEAF=0.500;MQ=42.26;MQRankSum=-5.042;QD=22.54;ReadPosRankSum=0.243;SOR=0.667	GT:AD:DP:GQ:PL	0/1:24,33:57:99:1313,0,908
3R	30221039	.	T	C	1287.77	.	AC=1;AF=0.500;AN=2;BaseQRankSum=-4.766;ClippingRankSum=0.000;DP=55;ExcessHet=3.0103;FS=2.310;MLEAC=1;MLEAF=0.500;MQ=42.25;MQRankSum=-4.889;QD=23.41;ReadPosRankSum=-0.538;SOR=0.633	GT:AD:DP:GQ:PL	0/1:23,32:55:99:1316,0,866
3R	30221057	.	A	G	584.77	.	AC=1;AF=0.500;AN=2;BaseQRankSum=-3.685;ClippingRankSum=0.000;DP=53;ExcessHet=3.0103;FS=0.000;MLEAC=1;MLEAF=0.500;MQ=42.82;MQRankSum=-4.765;QD=11.03;ReadPosRankSum=-0.143;SOR=0.608	GT:AD:DP:GQ:PL	0/1:25,28:53:99:613,0,816
3R	30221144	.	A	T	659.77	.	AC=1;AF=0.500;AN=2;BaseQRankSum=1.227;ClippingRankSum=0.000;DP=60;ExcessHet=3.0103;FS=5.338;MLEAC=1;MLEAF=0.500;MQ=43.35;MQRankSum=-3.452;QD=11.38;ReadPosRankSum=-0.979;SOR=0.272	GT:AD:DP:GQ:PL	0/1:27,31:58:99:688,0,580
3R	30221182	.	C	T	781.77	.	AC=1;AF=0.500;AN=2;BaseQRankSum=4.080;ClippingRankSum=0.000;DP=63;ExcessHet=3.0103;FS=9.199;MLEAC=1;MLEAF=0.500;MQ=43.22;MQRankSum=-3.887;QD=12.61;ReadPosRankSum=0.295;SOR=0.275	GT:AD:DP:GQ:PL	0/1:27,35:62:99:810,0,536
3R	30221360	.	G	GT	601.73	.	AC=1;AF=0.500;AN=2;BaseQRankSum=0.993;ClippingRankSum=0.000;DP=59;ExcessHet=3.0103;FS=2.226;MLEAC=1;MLEAF=0.500;MQ=43.93;MQRankSum=-0.983;QD=10.56;ReadPosRankSum=-0.376;SOR=0.420	GT:AD:DP:GQ:PL	0/1:29,28:57:99:639,0,705
3R	30221664	.	G	A	1478.77	.	AC=1;AF=0.500;AN=2;BaseQRankSum=2.536;ClippingRankSum=0.000;DP=65;ExcessHet=3.0103;FS=0.000;MLEAC=1;MLEAF=0.500;MQ=44.00;MQRankSum=0.000;QD=22.75;ReadPosRankSum=1.407;SOR=0.725	GT:AD:DP:GQ:PL	0/1:27,38:65:99:1507,0,1012
3R	30221666	.	A	C	1478.77	.	AC=1;AF=0.500;AN=2;BaseQRankSum=-2.597;ClippingRankSum=0.000;DP=64;ExcessHet=3.0103;FS=0.000;MLEAC=1;MLEAF=0.500;MQ=44.00;MQRankSum=0.000;QD=23.11;ReadPosRankSum=1.288;SOR=0.651	GT:AD:DP:GQ:PL	0/1:26,38:64:99:1507,0,1012
3R	30221673	.	C	G	1452.77	.	AC=1;AF=0.500;AN=2;BaseQRankSum=-0.087;ClippingRankSum=0.000;DP=60;ExcessHet=3.0103;FS=0.000;MLEAC=1;MLEAF=0.500;MQ=44.00;MQRankSum=0.000;QD=24.21;ReadPosRankSum=0.836;SOR=0.665	GT:AD:DP:GQ:PL	0/1:23,37:60:99:1481,0,891
3R	30221676	.	A	G	1449.77	.	AC=1;AF=0.500;AN=2;BaseQRankSum=-1.935;ClippingRankSum=0.000;DP=62;ExcessHet=3.0103;FS=0.979;MLEAC=1;MLEAF=0.500;MQ=44.00;MQRankSum=0.000;QD=23.38;ReadPosRankSum=1.428;SOR=0.536	GT:AD:DP:GQ:PL	0/1:25,37:62:99:1478,0,918
3R	30221702	.	C	G	853.77	.	AC=1;AF=0.500;AN=2;BaseQRankSum=0.043;ClippingRankSum=0.000;DP=59;ExcessHet=3.0103;FS=2.376;MLEAC=1;MLEAF=0.500;MQ=44.00;MQRankSum=0.000;QD=14.47;ReadPosRankSum=-0.264;SOR=0.363	GT:AD:DP:GQ:PL	0/1:20,39:59:99:882,0,373
3R	30221742	.	A	G	733.77	.	AC=1;AF=0.500;AN=2;BaseQRankSum=-1.306;ClippingRankSum=0.000;DP=56;ExcessHet=3.0103;FS=1.075;MLEAC=1;MLEAF=0.500;MQ=44.00;MQRankSum=0.000;QD=13.10;ReadPosRankSum=0.127;SOR=0.452	GT:AD:DP:GQ:PL	0/1:21,35:56:99:762,0,426
3R	30221762	.	A	G	646.77	.	AC=1;AF=0.500;AN=2;BaseQRankSum=-2.955;ClippingRankSum=0.000;DP=53;ExcessHet=3.0103;FS=1.119;MLEAC=1;MLEAF=0.500;MQ=44.00;MQRankSum=0.000;QD=12.20;ReadPosRankSum=0.230;SOR=0.458	GT:AD:DP:GQ:PL	0/1:20,33:53:99:675,0,396
3R	30221798	.	A	T	848.77	.	AC=1;AF=0.500;AN=2;BaseQRankSum=3.908;ClippingRankSum=0.000;DP=58;ExcessHet=3.0103;FS=0.000;MLEAC=1;MLEAF=0.500;MQ=43.71;MQRankSum=-1.257;QD=14.63;ReadPosRankSum=-0.491;SOR=0.820	GT:AD:DP:GQ:PL	0/1:20,38:58:99:877,0,352
3R	30221809	.	C	CA	731.73	.	AC=1;AF=0.500;AN=2;BaseQRankSum=-0.947;ClippingRankSum=0.000;DP=56;ExcessHet=3.0103;FS=6.015;MLEAC=1;MLEAF=0.500;MQ=43.70;MQRankSum=-1.297;QD=13.81;ReadPosRankSum=-0.381;SOR=1.109	GT:AD:DP:GQ:PL	0/1:19,34:53:99:769,0,347
3R	30221998	.	T	A	781.77	.	AC=1;AF=0.500;AN=2;BaseQRankSum=-0.037;ClippingRankSum=0.000;DP=63;ExcessHet=3.0103;FS=0.000;MLEAC=1;MLEAF=0.500;MQ=43.69;MQRankSum=-1.269;QD=12.41;ReadPosRankSum=1.060;SOR=0.627	GT:AD:DP:GQ:PL	0/1:27,36:63:99:810,0,540
3R	30222087	.	A	G	1053.77	.	AC=1;AF=0.500;AN=2;BaseQRankSum=-1.535;ClippingRankSum=0.000;DP=55;ExcessHet=3.0103;FS=5.479;MLEAC=1;MLEAF=0.500;MQ=43.11;MQRankSum=-2.372;QD=19.16;ReadPosRankSum=-1.299;SOR=1.460	GT:AD:DP:GQ:PL	0/1:26,29:55:99:1082,0,2239
3R	30222091	.	TTGATGC	T	954.73	.	AC=1;AF=0.500;AN=2;BaseQRankSum=1.052;ClippingRankSum=0.000;DP=53;ExcessHet=3.0103;FS=8.010;MLEAC=1;MLEAF=0.500;MQ=43.07;MQRankSum=-2.616;QD=18.01;ReadPosRankSum=-0.623;SOR=1.863	GT:AD:DP:GQ:PL	0/1:27,26:53:99:992,0,2300
3R	30222238	.	ATTTTTT	A	1022.73	.	AC=1;AF=0.500;AN=2;BaseQRankSum=-1.152;ClippingRankSum=0.000;DP=52;ExcessHet=3.0103;FS=6.515;MLEAC=1;MLEAF=0.500;MQ=43.12;MQRankSum=-1.660;QD=22.73;ReadPosRankSum=1.099;SOR=0.590	GT:AD:DP:GQ:PL	0/1:18,27:45:99:1060,0,1279
3R	30222263	.	CA	C	1025.73	.	AC=1;AF=0.500;AN=2;BaseQRankSum=0.378;ClippingRankSum=0.000;DP=48;ExcessHet=3.0103;FS=14.015;MLEAC=1;MLEAF=0.500;MQ=43.45;MQRankSum=-1.729;QD=21.37;ReadPosRankSum=1.036;SOR=0.616	GT:AD:DP:GQ:PL	0/1:20,28:48:99:1063,0,1346
3R	30222409	.	G	A	1463.77	.	AC=2;AF=1.00;AN=2;DP=53;ExcessHet=3.0103;FS=0.000;MLEAC=2;MLEAF=1.00;MQ=43.43;QD=27.62;SOR=0.981	GT:AD:DP:GQ:PL	1/1:0,53:53:99:1492,159,0
3R	30222474	.	AAAT	A	826.73	.	AC=1;AF=0.500;AN=2;BaseQRankSum=0.939;ClippingRankSum=0.000;DP=42;ExcessHet=3.0103;FS=2.701;MLEAC=1;MLEAF=0.500;MQ=42.90;MQRankSum=-5.540;QD=19.68;ReadPosRankSum=-0.471;SOR=0.976	GT:AD:DP:GQ:PL	0/1:20,22:42:99:864,0,774
3R	30222477	.	T	TGG	826.73	.	AC=1;AF=0.500;AN=2;BaseQRankSum=1.855;ClippingRankSum=0.000;DP=42;ExcessHet=3.0103;FS=2.701;MLEAC=1;MLEAF=0.500;MQ=42.90;MQRankSum=-5.540;QD=19.68;ReadPosRankSum=-0.151;SOR=0.976	GT:AD:DP:GQ:PL	0/1:20,22:42:99:864,0,774
3R	30222479	.	GACA	G	868.73	.	AC=1;AF=0.500;AN=2;BaseQRankSum=1.128;ClippingRankSum=0.000;DP=42;ExcessHet=3.0103;FS=2.701;MLEAC=1;MLEAF=0.500;MQ=42.90;MQRankSum=-5.540;QD=20.68;SOR=0.976	GT:AD:DP:GQ:PL	0/1:20,22:42:99:906,0,771
3R	30222494	.	A	T	436.77	.	AC=1;AF=0.500;AN=2;BaseQRankSum=-2.214;ClippingRankSum=0.000;DP=48;ExcessHet=3.0103;FS=0.000;MLEAC=1;MLEAF=0.500;MQ=42.93;MQRankSum=5.568;QD=9.10;ReadPosRankSum=0.569;SOR=0.560	GT:AD:DP:GQ:PL	0/1:26,22:48:99:465,0,1026
3R	30222498	.	A	G	1000.77	.	AC=1;AF=0.500;AN=2;BaseQRankSum=1.603;ClippingRankSum=0.000;DP=45;ExcessHet=3.0103;FS=0.000;MLEAC=1;MLEAF=0.500;MQ=42.86;MQRankSum=-5.499;QD=22.24;ReadPosRankSum=-0.937;SOR=0.591	GT:AD:DP:GQ:PL	0/1:20,25:45:99:1029,0,804
3R	30222500	.	A	T	961.77	.	AC=1;AF=0.500;AN=2;BaseQRankSum=1.099;ClippingRankSum=0.000;DP=45;ExcessHet=3.0103;FS=0.000;MLEAC=1;MLEAF=0.500;MQ=42.86;MQRankSum=-5.499;QD=21.37;ReadPosRankSum=-1.074;SOR=0.591	GT:AD:DP:GQ:PL	0/1:20,25:45:99:990,0,765
3R	30222506	.	A	AAAG	907.73	.	AC=1;AF=0.500;AN=2;BaseQRankSum=2.788;ClippingRankSum=0.000;DP=44;ExcessHet=3.0103;FS=0.000;MLEAC=1;MLEAF=0.500;MQ=42.84;MQRankSum=-5.654;QD=20.63;ReadPosRankSum=-0.743;SOR=0.665	GT:AD:DP:GQ:PL	0/1:20,24:44:99:945,0,810
3R	30222508	.	T	TGC	952.73	.	AC=1;AF=0.500;AN=2;BaseQRankSum=2.746;ClippingRankSum=0.000;DP=44;ExcessHet=3.0103;FS=0.000;MLEAC=1;MLEAF=0.500;MQ=42.84;MQRankSum=-5.654;QD=21.65;ReadPosRankSum=-0.672;SOR=0.665	GT:AD:DP:GQ:PL	0/1:20,24:44:99:990,0,765
3R	30222509	.	ATTT	A	994.73	.	AC=1;AF=0.500;AN=2;BaseQRankSum=3.498;ClippingRankSum=0.000;DP=45;ExcessHet=3.0103;FS=0.000;MLEAC=1;MLEAF=0.500;MQ=42.82;MQRankSum=-5.717;QD=22.11;ReadPosRankSum=-0.811;SOR=0.591	GT:AD:DP:GQ:PL	0/1:20,25:45:99:1032,0,762
3R	30222522	.	T	A	994.77	.	AC=1;AF=0.500;AN=2;BaseQRankSum=0.805;ClippingRankSum=0.000;DP=47;ExcessHet=3.0103;FS=1.150;MLEAC=1;MLEAF=0.500;MQ=42.95;MQRankSum=-5.247;QD=21.17;ReadPosRankSum=-1.294;SOR=0.438	GT:AD:DP:GQ:PL	0/1:21,26:47:99:1023,0,888
3R	30222532	.	A	T	1122.77	.	AC=1;AF=0.500;AN=2;BaseQRankSum=0.515;ClippingRankSum=0.000;DP=46;ExcessHet=3.0103;FS=6.348;MLEAC=1;MLEAF=0.500;MQ=43.02;MQRankSum=-4.971;QD=24.41;ReadPosRankSum=-0.541;SOR=0.200	GT:AD:DP:GQ:PL	0/1:21,25:46:99:1151,0,836
3R	30222539	.	T	A	1160.77	.	AC=1;AF=0.500;AN=2;BaseQRankSum=3.081;ClippingRankSum=0.000;DP=47;ExcessHet=3.0103;FS=4.257;MLEAC=1;MLEAF=0.500;MQ=43.19;MQRankSum=-4.275;QD=24.70;ReadPosRankSum=-0.825;SOR=0.293	GT:AD:DP:GQ:PL	0/1:21,26:47:99:1189,0,791
3R	30222541	.	C	T	1034.77	.	AC=1;AF=0.500;AN=2;BaseQRankSum=3.568;ClippingRankSum=0.000;DP=46;ExcessHet=3.0103;FS=6.348;MLEAC=1;MLEAF=0.500;MQ=43.25;MQRankSum=-4.190;QD=22.49;ReadPosRankSum=-0.663;SOR=0.200	GT:AD:DP:GQ:PL	0/1:21,25:46:99:1063,0,800
3R	30222847	.	G	GGT	931.73	.	AC=1;AF=0.500;AN=2;BaseQRankSum=-1.629;ClippingRankSum=0.000;DP=48;ExcessHet=3.0103;FS=9.170;MLEAC=1;MLEAF=0.500;MQ=43.89;MQRankSum=-1.434;QD=19.82;ReadPosRankSum=0.675;SOR=0.244	GT:AD:DP:GQ:PL	0/1:16,31:47:99:969,0,477
3R	30222858	.	A	C	1085.77	.	AC=1;AF=0.500;AN=2;BaseQRankSum=-1.682;ClippingRankSum=0.000;DP=46;ExcessHet=3.0103;FS=6.604;MLEAC=1;MLEAF=0.500;MQ=43.64;MQRankSum=-1.967;QD=23.60;ReadPosRankSum=1.708;SOR=0.301	GT:AD:DP:GQ:PL	0/1:17,29:46:99:1114,0,590
3R	30222867	.	T	C	1141.77	.	AC=1;AF=0.500;AN=2;BaseQRankSum=-4.031;ClippingRankSum=0.000;DP=48;ExcessHet=3.0103;FS=4.167;MLEAC=1;MLEAF=0.500;MQ=43.66;MQRankSum=-1.986;QD=23.79;ReadPosRankSum=1.630;SOR=0.547	GT:AD:DP:GQ:PL	0/1:18,30:48:99:1170,0,621
3R	30222889	.	T	C	693.77	.	AC=1;AF=0.500;AN=2;BaseQRankSum=4.263;ClippingRankSum=0.000;DP=50;ExcessHet=3.0103;FS=5.936;MLEAC=1;MLEAF=0.500;MQ=43.71;MQRankSum=-1.807;QD=13.88;ReadPosRankSum=0.560;SOR=0.598	GT:AD:DP:GQ:PL	0/1:19,31:50:99:722,0,358
3R	30222950	.	A	C	229.77	.	AC=1;AF=0.500;AN=2;BaseQRankSum=-1.604;ClippingRankSum=0.000;DP=35;ExcessHet=3.0103;FS=1.324;MLEAC=1;MLEAF=0.500;MQ=43.83;MQRankSum=1.146;QD=6.56;ReadPosRankSum=-0.051;SOR=0.960	GT:AD:DP:GQ:PL	0/1:22,13:35:99:258,0,517
3R	30222951	.	A	G	1196.77	.	AC=2;AF=1.00;AN=2;DP=36;ExcessHet=3.0103;FS=0.000;MLEAC=2;MLEAF=1.00;MQ=43.84;QD=33.24;SOR=0.927	GT:AD:DP:GQ:PL	1/1:0,36:36:99:1225,108,0
3R	30222971	.	G	A	433.77	.	AC=1;AF=0.500;AN=2;BaseQRankSum=0.223;ClippingRankSum=0.000;DP=38;ExcessHet=3.0103;FS=4.847;MLEAC=1;MLEAF=0.500;MQ=43.85;MQRankSum=1.328;QD=11.41;ReadPosRankSum=-1.895;SOR=0.835	GT:AD:DP:GQ:PL	0/1:21,17:38:99:462,0,815
3R	30222980	.	A	T	783.77	.	AC=1;AF=0.500;AN=2;BaseQRankSum=0.933;ClippingRankSum=0.000;DP=37;ExcessHet=3.0103;FS=7.118;MLEAC=1;MLEAF=0.500;MQ=43.84;MQRankSum=-1.283;QD=21.18;ReadPosRankSum=2.074;SOR=1.279	GT:AD:DP:GQ:PL	0/1:17,20:37:99:812,0,651
3R	30222982	.	G	GA	799.73	.	AC=1;AF=0.500;AN=2;BaseQRankSum=0.923;ClippingRankSum=0.000;DP=38;ExcessHet=3.0103;FS=7.216;MLEAC=1;MLEAF=0.500;MQ=43.85;MQRankSum=-1.252;QD=21.05;ReadPosRankSum=1.616;SOR=1.397	GT:AD:DP:GQ:PL	0/1:17,21:38:99:837,0,648
3R	30222983	.	A	C	627.77	.	AC=1;AF=0.500;AN=2;BaseQRankSum=0.122;ClippingRankSum=0.000;DP=38;ExcessHet=3.0103;FS=7.216;MLEAC=1;MLEAF=0.500;MQ=43.92;MQRankSum=0.953;QD=16.52;ReadPosRankSum=-1.615;SOR=0.777	GT:AD:DP:GQ:PL	0/1:21,17:38:99:656,0,870
3R	30222987	.	C	A	664.77	.	AC=1;AF=0.500;AN=2;BaseQRankSum=1.882;ClippingRankSum=0.000;DP=40;ExcessHet=3.0103;FS=4.717;MLEAC=1;MLEAF=0.500;MQ=43.93;MQRankSum=1.001;QD=16.62;ReadPosRankSum=-2.209;SOR=0.402	GT:AD:DP:GQ:PL	0/1:21,19:40:99:693,0,825
3R	30222990	.	A	T	775.77	.	AC=1;AF=0.500;AN=2;BaseQRankSum=-0.534;ClippingRankSum=0.000;DP=40;ExcessHet=3.0103;FS=4.717;MLEAC=1;MLEAF=0.500;MQ=43.93;MQRankSum=-0.901;QD=19.39;ReadPosRankSum=2.087;SOR=1.468	GT:AD:DP:GQ:PL	0/1:19,21:40:99:804,0,770
3R	30223089	.	C	T	428.77	.	AC=1;AF=0.500;AN=2;BaseQRankSum=-0.460;ClippingRankSum=0.000;DP=42;ExcessHet=3.0103;FS=6.740;MLEAC=1;MLEAF=0.500;MQ=44.00;MQRankSum=0.000;QD=10.21;ReadPosRankSum=0.228;SOR=1.546	GT:AD:DP:GQ:PL	0/1:20,22:42:99:457,0,423
3R	30223134	.	A	G	391.77	.	AC=1;AF=0.500;AN=2;BaseQRankSum=0.446;ClippingRankSum=0.000;DP=48;ExcessHet=3.0103;FS=1.098;MLEAC=1;MLEAF=0.500;MQ=44.00;MQRankSum=0.000;QD=8.16;ReadPosRankSum=-1.077;SOR=0.892	GT:AD:DP:GQ:PL	0/1:28,20:48:99:420,0,642
3R	30223163	.	G	A	422.77	.	AC=1;AF=0.500;AN=2;BaseQRankSum=2.820;ClippingRankSum=0.000;DP=47;ExcessHet=3.0103;FS=0.000;MLEAC=1;MLEAF=0.500;MQ=44.00;MQRankSum=0.000;QD=9.00;ReadPosRankSum=-1.820;SOR=0.668	GT:AD:DP:GQ:PL	0/1:26,21:47:99:451,0,535
3R	30223172	.	GTCCT	G	2008.73	.	AC=2;AF=1.00;AN=2;DP=46;ExcessHet=3.0103;FS=0.000;MLEAC=2;MLEAF=1.00;MQ=44.00;QD=27.30;SOR=1.085	GT:AD:DP:GQ:PL	1/1:0,46:46:99:2046,138,0
3R	30223180	.	G	C	1977.77	.	AC=2;AF=1.00;AN=2;DP=43;ExcessHet=3.0103;FS=0.000;MLEAC=2;MLEAF=1.00;MQ=44.00;QD=30.02;SOR=1.312	GT:AD:DP:GQ:PL	1/1:0,43:43:99:2006,135,0
3R	30223183	.	C	T	1939.77	.	AC=2;AF=1.00;AN=2;DP=43;ExcessHet=3.0103;FS=0.000;MLEAC=2;MLEAF=1.00;MQ=44.00;QD=28.62;SOR=1.312	GT:AD:DP:GQ:PL	1/1:0,43:43:99:1968,132,0
3R	30223205	.	G	T	1234.77	.	AC=2;AF=1.00;AN=2;DP=44;ExcessHet=3.0103;FS=0.000;MLEAC=2;MLEAF=1.00;MQ=44.00;QD=28.06;SOR=1.364	GT:AD:DP:GQ:PL	1/1:0,44:44:99:1263,132,0
3R	30223303	.	T	C	472.77	.	AC=1;AF=0.500;AN=2;BaseQRankSum=0.296;ClippingRankSum=0.000;DP=54;ExcessHet=3.0103;FS=0.000;MLEAC=1;MLEAF=0.500;MQ=44.00;MQRankSum=0.000;QD=8.75;ReadPosRankSum=0.813;SOR=0.653	GT:AD:DP:GQ:PL	0/1:30,24:54:99:501,0,642
3R	30223360	.	C	A	442.77	.	AC=1;AF=0.500;AN=2;BaseQRankSum=3.072;ClippingRankSum=0.000;DP=49;ExcessHet=3.0103;FS=0.000;MLEAC=1;MLEAF=0.500;MQ=44.00;MQRankSum=0.000;QD=9.04;ReadPosRankSum=-0.497;SOR=0.549	GT:AD:DP:GQ:PL	0/1:27,22:49:99:471,0,573
3R	30223563	.	T	G	265.77	.	AC=1;AF=0.500;AN=2;BaseQRankSum=-0.601;ClippingRankSum=0.000;DP=54;ExcessHet=3.0103;FS=6.289;MLEAC=1;MLEAF=0.500;MQ=43.96;MQRankSum=0.689;QD=4.92;ReadPosRankSum=0.727;SOR=0.654	GT:AD:DP:GQ:PL	0/1:38,16:54:99:294,0,871
3R	30223910	.	T	C	476.77	.	AC=1;AF=0.500;AN=2;BaseQRankSum=-0.194;ClippingRankSum=0.000;DP=52;ExcessHet=3.0103;FS=3.953;MLEAC=1;MLEAF=0.500;MQ=44.00;MQRankSum=0.000;QD=9.17;ReadPosRankSum=-0.410;SOR=0.427	GT:AD:DP:GQ:PL	0/1:27,25:52:99:505,0,603
3R	30223931	.	G	A	479.77	.	AC=1;AF=0.500;AN=2;BaseQRankSum=1.970;ClippingRankSum=0.000;DP=49;ExcessHet=3.0103;FS=5.887;MLEAC=1;MLEAF=0.500;MQ=44.00;MQRankSum=0.000;QD=9.79;ReadPosRankSum=-0.270;SOR=0.847	GT:AD:DP:GQ:PL	0/1:25,24:49:99:508,0,563
3R	30224226	.	C	CT	455.73	.	AC=1;AF=0.500;AN=2;BaseQRankSum=-0.939;ClippingRankSum=0.000;DP=50;ExcessHet=3.0103;FS=0.000;MLEAC=1;MLEAF=0.500;MQ=43.72;MQRankSum=-2.131;QD=9.49;ReadPosRankSum=0.517;SOR=0.699	GT:AD:DP:GQ:PL	0/1:25,23:48:99:493,0,528
3R	30224247	.	A	C	477.77	.	AC=1;AF=0.500;AN=2;BaseQRankSum=-2.626;ClippingRankSum=0.000;DP=49;ExcessHet=3.0103;FS=0.000;MLEAC=1;MLEAF=0.500;MQ=43.67;MQRankSum=-2.266;QD=9.75;ReadPosRankSum=-1.264;SOR=0.616	GT:AD:DP:GQ:PL	0/1:24,25:49:99:506,0,498
3R	30224470	.	A	G	549.77	.	AC=1;AF=0.500;AN=2;BaseQRankSum=-0.623;ClippingRankSum=0.000;DP=62;ExcessHet=3.0103;FS=0.979;MLEAC=1;MLEAF=0.500;MQ=43.23;MQRankSum=-4.508;QD=8.87;ReadPosRankSum=-0.425;SOR=0.511	GT:AD:DP:GQ:PL	0/1:34,28:62:99:578,0,694
3R	30224560	.	C	G	770.77	.	AC=1;AF=0.500;AN=2;BaseQRankSum=1.138;ClippingRankSum=0.000;DP=43;ExcessHet=3.0103;FS=4.344;MLEAC=1;MLEAF=0.500;MQ=42.52;MQRankSum=-4.932;QD=17.92;ReadPosRankSum=-0.636;SOR=0.470	GT:AD:DP:GQ:PL	0/1:24,19:43:99:799,0,11240
3R	30224563	.	A	C	854.77	.	AC=1;AF=0.500;AN=2;BaseQRankSum=-1.156;ClippingRankSum=0.000;DP=46;ExcessHet=3.0103;FS=6.290;MLEAC=1;MLEAF=0.500;MQ=42.39;MQRankSum=-5.189;QD=18.58;ReadPosRankSum=-0.971;SOR=0.711	GT:AD:DP:GQ:PL	0/1:25,21:46:99:883,0,11234
3R	30224565	.	C	A	820.77	.	AC=1;AF=0.500;AN=2;BaseQRankSum=3.458;ClippingRankSum=0.000;DP=46;ExcessHet=3.0103;FS=4.265;MLEAC=1;MLEAF=0.500;MQ=42.32;MQRankSum=-5.185;QD=17.84;ReadPosRankSum=-1.507;SOR=0.581	GT:AD:DP:GQ:PL	0/1:24,22:46:99:849,0,11237
3R	30224572	.	T	G	820.77	.	AC=1;AF=0.500;AN=2;BaseQRankSum=-1.857;ClippingRankSum=0.000;DP=47;ExcessHet=3.0103;FS=8.286;MLEAC=1;MLEAF=0.500;MQ=42.20;MQRankSum=-5.490;QD=17.46;ReadPosRankSum=-1.280;SOR=0.836	GT:AD:DP:GQ:PL	0/1:25,22:47:99:849,0,12418
3R	30224575	.	T	A	907.77	.	AC=1;AF=0.500;AN=2;BaseQRankSum=1.594;ClippingRankSum=0.000;DP=47;ExcessHet=3.0103;FS=8.290;MLEAC=1;MLEAF=0.500;MQ=42.13;MQRankSum=-5.473;QD=19.31;ReadPosRankSum=-1.927;SOR=0.971	GT:AD:DP:GQ:PL	0/1:24,23:47:99:936,0,12804
3R	30224576	.	A	T	907.77	.	AC=1;AF=0.500;AN=2;BaseQRankSum=1.741;ClippingRankSum=0.000;DP=47;ExcessHet=3.0103;FS=8.290;MLEAC=1;MLEAF=0.500;MQ=42.13;MQRankSum=-5.473;QD=19.31;ReadPosRankSum=-1.948;SOR=0.971	GT:AD:DP:GQ:PL	0/1:24,23:47:99:936,0,12804
3R	30224579	.	A	C	903.77	.	AC=1;AF=0.500;AN=2;BaseQRankSum=-2.758;ClippingRankSum=0.000;DP=47;ExcessHet=3.0103;FS=8.290;MLEAC=1;MLEAF=0.500;MQ=42.07;MQRankSum=-5.687;QD=19.23;ReadPosRankSum=-2.076;SOR=0.971	GT:AD:DP:GQ:PL	0/1:24,23:47:99:932,0,13287
3R	30224585	.	A	AGT	885.73	.	AC=1;AF=0.500;AN=2;BaseQRankSum=0.691;ClippingRankSum=0.000;DP=49;ExcessHet=3.0103;FS=10.571;MLEAC=1;MLEAF=0.500;MQ=42.15;MQRankSum=-6.109;QD=18.08;ReadPosRankSum=-1.474;SOR=1.148	GT:AD:DP:GQ:PL	0/1:27,22:49:99:923,0,15145
3R	30224587	.	A	AATGT	927.73	.	AC=1;AF=0.500;AN=2;BaseQRankSum=0.485;ClippingRankSum=0.000;DP=48;ExcessHet=3.0103;FS=10.982;MLEAC=1;MLEAF=0.500;MQ=42.25;MQRankSum=-6.052;QD=19.33;ReadPosRankSum=-1.627;SOR=1.358	GT:AD:DP:GQ:PL	0/1:27,21:48:99:965,0,15417
3R	30224589	.	AAAC	A	843.73	.	AC=1;AF=0.500;AN=2;BaseQRankSum=1.848;ClippingRankSum=0.000;DP=51;ExcessHet=3.0103;FS=7.859;MLEAC=1;MLEAF=0.500;MQ=42.27;MQRankSum=-6.253;QD=16.54;ReadPosRankSum=-2.125;SOR=0.991	GT:AD:DP:GQ:PL	0/1:28,23:51:99:881,0,15423
3R	30224597	.	GGTATT	G	834.73	.	AC=1;AF=0.500;AN=2;BaseQRankSum=-0.817;ClippingRankSum=0.000;DP=52;ExcessHet=3.0103;FS=5.825;MLEAC=1;MLEAF=0.500;MQ=42.35;MQRankSum=-6.358;QD=16.05;ReadPosRankSum=-3.915;SOR=0.887	GT:AD:DP:GQ:PL	0/1:30,22:52:99:872,0,16645
3R	30224606	.	ACAACACCTATC	A	738.73	.	AC=1;AF=0.500;AN=2;BaseQRankSum=-0.806;ClippingRankSum=0.000;DP=52;ExcessHet=3.0103;FS=2.443;MLEAC=1;MLEAF=0.500;MQ=42.39;MQRankSum=-6.639;QD=14.21;ReadPosRankSum=-5.505;SOR=0.724	GT:AD:DP:GQ:PL	0/1:32,20:52:99:776,0,17435
3R	30224620	.	G	A	669.77	.	AC=1;AF=0.500;AN=2;BaseQRankSum=0.297;ClippingRankSum=0.000;DP=51;ExcessHet=3.0103;FS=2.407;MLEAC=1;MLEAF=0.500;MQ=42.41;MQRankSum=-6.579;QD=13.13;SOR=0.606	GT:AD:DP:GQ:PL	0/1:32,19:51:99:698,0,16431
3R	30224622	.	TCTCGAAAATTC	T	651.73	.	AC=1;AF=0.500;AN=2;BaseQRankSum=0.634;ClippingRankSum=0.000;DP=39;ExcessHet=3.0103;FS=0.000;MLEAC=1;MLEAF=0.500;MQ=43.66;MQRankSum=-6.114;QD=16.71;SOR=0.458	GT:AD:DP:GQ:PL	0/1:35,4:39:99:689,0,16689
3R	30224649	.	G	A	79.77	.	AC=1;AF=0.500;AN=2;BaseQRankSum=1.119;ClippingRankSum=0.000;DP=39;ExcessHet=3.0103;FS=1.894;MLEAC=1;MLEAF=0.500;MQ=43.07;MQRankSum=-6.112;QD=2.05;ReadPosRankSum=-2.807;SOR=0.883	GT:AD:DP:GQ:PL	0/1:34,5:39:99:108,0,1378
3R	30224655	.	TCCATTGAATAAGGA	T	61.73	.	AC=1;AF=0.500;AN=2;BaseQRankSum=-0.234;ClippingRankSum=0.000;DP=40;ExcessHet=3.0103;FS=1.979;MLEAC=1;MLEAF=0.500;MQ=43.10;MQRankSum=-6.193;QD=1.54;ReadPosRankSum=-3.008;SOR=0.808	GT:AD:DP:GQ:PL	0/1:35,5:40:99:99,0,1521
3R	30224672	.	GTAATAA	G	58.73	.	AC=1;AF=0.500;AN=2;BaseQRankSum=0.798;ClippingRankSum=0.000;DP=43;ExcessHet=3.0103;FS=1.935;MLEAC=1;MLEAF=0.500;MQ=43.16;MQRankSum=-6.432;QD=1.37;SOR=0.843	GT:AD:DP:GQ:PL	0/1:38,5:43:96:96,0,1581
3R	30224707	.	G	A	154.77	.	AC=1;AF=0.500;AN=2;BaseQRankSum=0.611;ClippingRankSum=0.000;DP=42;ExcessHet=3.0103;FS=4.304;MLEAC=1;MLEAF=0.500;MQ=43.95;MQRankSum=-2.647;QD=3.68;ReadPosRankSum=-2.681;SOR=1.721	GT:AD:DP:GQ:PL	0/1:37,5:42:99:183,0,1514
3R	30224713	.	A	G	193.77	.	AC=1;AF=0.500;AN=2;BaseQRankSum=1.157;ClippingRankSum=0.000;DP=45;ExcessHet=3.0103;FS=5.699;MLEAC=1;MLEAF=0.500;MQ=43.73;MQRankSum=-3.776;QD=4.31;ReadPosRankSum=-3.088;SOR=1.777	GT:AD:DP:GQ:PL	0/1:37,8:45:99:222,0,1572
3R	30224716	.	C	T	193.77	.	AC=1;AF=0.500;AN=2;BaseQRankSum=2.452;ClippingRankSum=0.000;DP=46;ExcessHet=3.0103;FS=5.856;MLEAC=1;MLEAF=0.500;MQ=43.74;MQRankSum=-3.825;QD=4.21;ReadPosRankSum=-2.348;SOR=1.863	GT:AD:DP:GQ:PL	0/1:38,8:46:99:222,0,1572
3R	30224717	.	T	A	193.77	.	AC=1;AF=0.500;AN=2;BaseQRankSum=-0.287;ClippingRankSum=0.000;DP=46;ExcessHet=3.0103;FS=5.856;MLEAC=1;MLEAF=0.500;MQ=43.74;MQRankSum=-3.825;QD=4.21;ReadPosRankSum=-2.217;SOR=1.863	GT:AD:DP:GQ:PL	0/1:38,8:46:99:222,0,1572
3R	30224743	.	A	G	218.77	.	AC=1;AF=0.500;AN=2;BaseQRankSum=-1.501;ClippingRankSum=0.000;DP=48;ExcessHet=3.0103;FS=9.678;MLEAC=1;MLEAF=0.500;MQ=43.71;MQRankSum=-3.194;QD=4.56;ReadPosRankSum=-0.079;SOR=2.303	GT:AD:DP:GQ:PL	0/1:34,14:48:99:247,0,817
3R	30224763	.	A	G	406.77	.	AC=1;AF=0.500;AN=2;BaseQRankSum=-0.546;ClippingRankSum=0.000;DP=49;ExcessHet=3.0103;FS=16.407;MLEAC=1;MLEAF=0.500;MQ=43.56;MQRankSum=-2.627;QD=8.47;ReadPosRankSum=0.561;SOR=1.722	GT:AD:DP:GQ:PL	0/1:27,21:48:99:435,0,607
3R	30224811	.	A	T	621.77	.	AC=1;AF=0.500;AN=2;BaseQRankSum=-0.209;ClippingRankSum=0.000;DP=50;ExcessHet=3.0103;FS=8.018;MLEAC=1;MLEAF=0.500;MQ=43.33;MQRankSum=-2.573;QD=12.44;ReadPosRankSum=0.669;SOR=0.565	GT:AD:DP:GQ:PL	0/1:21,29:50:99:650,0,420
3R	30224888	.	T	C	476.77	.	AC=1;AF=0.500;AN=2;BaseQRankSum=-0.251;ClippingRankSum=0.000;DP=45;ExcessHet=3.0103;FS=1.199;MLEAC=1;MLEAF=0.500;MQ=43.35;MQRankSum=-2.852;QD=10.59;ReadPosRankSum=-0.842;SOR=0.521	GT:AD:DP:GQ:PL	0/1:21,24:45:99:505,0,432
3R	30224967	.	G	A	351.77	.	AC=1;AF=0.500;AN=2;BaseQRankSum=1.244;ClippingRankSum=0.000;DP=43;ExcessHet=3.0103;FS=6.374;MLEAC=1;MLEAF=0.500;MQ=43.51;MQRankSum=-2.418;QD=8.18;ReadPosRankSum=1.044;SOR=0.610	GT:AD:DP:GQ:PL	0/1:25,18:43:99:380,0,574
3R	30225008	.	C	T	423.77	.	AC=1;AF=0.500;AN=2;BaseQRankSum=1.805;ClippingRankSum=0.000;DP=43;ExcessHet=3.0103;FS=2.649;MLEAC=1;MLEAF=0.500;MQ=43.69;MQRankSum=-0.977;QD=9.86;ReadPosRankSum=0.529;SOR=1.230	GT:AD:DP:GQ:PL	0/1:22,21:43:99:452,0,461
3R	30225047	.	C	T	576.77	.	AC=1;AF=0.500;AN=2;BaseQRankSum=0.307;ClippingRankSum=0.000;DP=50;ExcessHet=3.0103;FS=3.905;MLEAC=1;MLEAF=0.500;MQ=43.70;MQRankSum=-1.290;QD=11.54;ReadPosRankSum=-0.302;SOR=0.465	GT:AD:DP:GQ:PL	0/1:23,27:50:99:605,0,491
3R	30225089	.	T	A	491.77	.	AC=1;AF=0.500;AN=2;BaseQRankSum=0.196;ClippingRankSum=0.000;DP=48;ExcessHet=3.0103;FS=0.000;MLEAC=1;MLEAF=0.500;MQ=43.96;MQRankSum=-0.958;QD=10.25;ReadPosRankSum=0.024;SOR=0.693	GT:AD:DP:GQ:PL	0/1:24,24:48:99:520,0,494
3R	30225243	.	GT	G	1052.73	.	AC=1;AF=0.500;AN=2;BaseQRankSum=-0.147;ClippingRankSum=0.000;DP=56;ExcessHet=3.0103;FS=1.075;MLEAC=1;MLEAF=0.500;MQ=44.00;MQRankSum=0.000;QD=20.24;ReadPosRankSum=0.661;SOR=0.997	GT:AD:DP:GQ:PL	0/1:24,28:52:99:1090,0,1025
3R	30225249	.	T	G	1120.77	.	AC=1;AF=0.500;AN=2;BaseQRankSum=-0.540;ClippingRankSum=0.000;DP=55;ExcessHet=3.0103;FS=2.259;MLEAC=1;MLEAF=0.500;MQ=44.00;MQRankSum=0.000;QD=20.38;ReadPosRankSum=0.609;SOR=1.044	GT:AD:DP:GQ:PL	0/1:25,30:55:99:1149,0,1044
3R	30225371	.	CA	C	1269.73	.	AC=1;AF=0.500;AN=2;BaseQRankSum=0.149;ClippingRankSum=0.000;DP=53;ExcessHet=3.0103;FS=4.034;MLEAC=1;MLEAF=0.500;MQ=43.44;MQRankSum=-1.583;QD=23.96;ReadPosRankSum=1.019;SOR=1.352	GT:AD:DP:GQ:PL	0/1:20,33:53:99:1307,0,684
3R	30225387	.	G	C	1236.77	.	AC=1;AF=0.500;AN=2;BaseQRankSum=-0.266;ClippingRankSum=0.000;DP=53;ExcessHet=3.0103;FS=1.087;MLEAC=1;MLEAF=0.500;MQ=43.44;MQRankSum=-1.583;QD=23.34;ReadPosRankSum=0.982;SOR=0.596	GT:AD:DP:GQ:PL	0/1:20,33:53:99:1265,0,736
3R	30225438	.	A	AG	1224.73	.	AC=1;AF=0.500;AN=2;BaseQRankSum=0.679;ClippingRankSum=0.000;DP=48;ExcessHet=3.0103;FS=0.000;MLEAC=1;MLEAF=0.500;MQ=43.49;MQRankSum=-1.605;QD=26.62;ReadPosRankSum=-1.289;SOR=0.770	GT:AD:DP:GQ:PL	0/1:15,31:46:99:1262,0,538
3R	30225460	.	A	C	1254.77	.	AC=1;AF=0.500;AN=2;BaseQRankSum=-3.437;ClippingRankSum=0.000;DP=51;ExcessHet=3.0103;FS=1.126;MLEAC=1;MLEAF=0.500;MQ=43.56;MQRankSum=-1.775;QD=24.60;ReadPosRankSum=0.838;SOR=0.988	GT:AD:DP:GQ:PL	0/1:19,32:51:99:1283,0,748
3R	30225470	.	T	G	1215.77	.	AC=1;AF=0.500;AN=2;BaseQRankSum=-0.633;ClippingRankSum=0.000;DP=50;ExcessHet=3.0103;FS=1.112;MLEAC=1;MLEAF=0.500;MQ=43.55;MQRankSum=-1.805;QD=24.32;ReadPosRankSum=1.300;SOR=0.925	GT:AD:DP:GQ:PL	0/1:19,31:50:99:1244,0,721
3R	30225534	.	C	G	479.77	.	AC=1;AF=0.500;AN=2;BaseQRankSum=-1.172;ClippingRankSum=0.000;DP=46;ExcessHet=3.0103;FS=0.000;MLEAC=1;MLEAF=0.500;MQ=43.50;MQRankSum=-2.466;QD=10.43;ReadPosRankSum=-2.176;SOR=0.693	GT:AD:DP:GQ:PL	0/1:20,26:46:99:508,0,404
3R	30225733	.	GGCCAGC	G	182.73	.	AC=1;AF=0.500;AN=2;BaseQRankSum=-0.636;ClippingRankSum=0.000;DP=33;ExcessHet=3.0103;FS=3.702;MLEAC=1;MLEAF=0.500;MQ=43.85;MQRankSum=-1.814;QD=5.71;ReadPosRankSum=-2.133;SOR=1.493	GT:AD:DP:GQ:PL	0/1:25,7:32:99:220,0,12552
3R	30225740	.	TCCGAA	T	172.73	.	AC=1;AF=0.500;AN=2;BaseQRankSum=0.555;ClippingRankSum=0.000;DP=35;ExcessHet=3.0103;FS=1.725;MLEAC=1;MLEAF=0.500;MQ=43.92;MQRankSum=-1.929;QD=4.94;ReadPosRankSum=-2.874;SOR=1.402	GT:AD:DP:GQ:PL	0/1:28,7:35:99:210,0,13765
3R	30225747	.	G	T	178.77	.	AC=1;AF=0.500;AN=2;BaseQRankSum=1.235;ClippingRankSum=0.000;DP=35;ExcessHet=3.0103;FS=1.725;MLEAC=1;MLEAF=0.500;MQ=43.92;MQRankSum=-1.929;QD=5.11;SOR=1.402	GT:AD:DP:GQ:PL	0/1:28,7:35:99:207,0,14116
3R	30225749	.	TTAAATAAATGCAAACC	T	169.73	.	AC=1;AF=0.500;AN=2;BaseQRankSum=-0.190;ClippingRankSum=0.000;DP=35;ExcessHet=3.0103;FS=1.767;MLEAC=1;MLEAF=0.500;MQ=43.92;MQRankSum=-2.123;QD=4.85;SOR=1.236	GT:AD:DP:GQ:PL	0/1:29,6:35:99:207,0,14116
3R	30225767	.	TATAAC	T	130.73	.	AC=1;AF=0.500;AN=2;BaseQRankSum=2.336;ClippingRankSum=0.000;DP=34;ExcessHet=3.0103;FS=1.803;MLEAC=1;MLEAF=0.500;MQ=43.91;MQRankSum=-2.083;QD=3.85;SOR=1.329	GT:AD:DP:GQ:PL	0/1:28,6:34:99:168,0,13901
3R	30225875	.	C	T	277.77	.	AC=1;AF=0.500;AN=2;BaseQRankSum=1.281;ClippingRankSum=0.000;DP=33;ExcessHet=3.0103;FS=0.000;MLEAC=1;MLEAF=0.500;MQ=43.69;MQRankSum=-2.296;QD=8.42;ReadPosRankSum=-0.809;SOR=0.722	GT:AD:DP:GQ:PL	0/1:24,9:33:99:306,0,1094
3R	30225879	.	A	G	283.77	.	AC=1;AF=0.500;AN=2;BaseQRankSum=0.056;ClippingRankSum=0.000;DP=28;ExcessHet=3.0103;FS=0.000;MLEAC=1;MLEAF=0.500;MQ=43.64;MQRankSum=-2.037;QD=10.13;ReadPosRankSum=-1.600;SOR=0.784	GT:AD:DP:GQ:PL	0/1:19,9:28:99:312,0,1039
3R	30225880	.	C	T	286.77	.	AC=1;AF=0.500;AN=2;BaseQRankSum=0.876;ClippingRankSum=0.000;DP=28;ExcessHet=3.0103;FS=0.000;MLEAC=1;MLEAF=0.500;MQ=43.64;MQRankSum=-2.037;QD=10.24;ReadPosRankSum=-1.575;SOR=0.784	GT:AD:DP:GQ:PL	0/1:19,9:28:99:315,0,1011
3R	30225888	.	T	G	312.77	.	AC=1;AF=0.500;AN=2;BaseQRankSum=1.072;ClippingRankSum=0.000;DP=31;ExcessHet=3.0103;FS=1.523;MLEAC=1;MLEAF=0.500;MQ=43.67;MQRankSum=-2.034;QD=10.09;ReadPosRankSum=-0.867;SOR=1.030	GT:AD:DP:GQ:PL	0/1:21,10:31:99:341,0,1013
3R	30225908	.	C	T	301.77	.	AC=1;AF=0.500;AN=2;BaseQRankSum=0.696;ClippingRankSum=0.000;DP=36;ExcessHet=3.0103;FS=1.258;MLEAC=1;MLEAF=0.500;MQ=43.58;MQRankSum=-2.305;QD=8.38;ReadPosRankSum=-0.350;SOR=0.941	GT:AD:DP:GQ:PL	0/1:20,16:36:99:330,0,408
3R	30225938	.	G	T	399.77	.	AC=1;AF=0.500;AN=2;BaseQRankSum=3.242;ClippingRankSum=0.000;DP=39;ExcessHet=3.0103;FS=1.236;MLEAC=1;MLEAF=0.500;MQ=43.61;MQRankSum=-2.001;QD=10.25;ReadPosRankSum=1.722;SOR=0.818	GT:AD:DP:GQ:PL	0/1:19,20:39:99:428,0,341
3R	30226040	.	C	T	488.77	.	AC=1;AF=0.500;AN=2;BaseQRankSum=2.448;ClippingRankSum=0.000;DP=40;ExcessHet=3.0103;FS=0.000;MLEAC=1;MLEAF=0.500;MQ=43.56;MQRankSum=-2.317;QD=12.22;ReadPosRankSum=-0.889;SOR=0.859	GT:AD:DP:GQ:PL	0/1:16,24:40:99:517,0,308
3R	30226090	.	G	A	618.77	.	AC=1;AF=0.500;AN=2;BaseQRankSum=1.063;ClippingRankSum=0.000;DP=43;ExcessHet=3.0103;FS=0.000;MLEAC=1;MLEAF=0.500;MQ=43.33;MQRankSum=-2.171;QD=14.39;ReadPosRankSum=-1.106;SOR=0.678	GT:AD:DP:GQ:PL	0/1:16,27:43:99:647,0,320
3R	30226146	.	C	T	976.77	.	AC=1;AF=0.500;AN=2;BaseQRankSum=2.589;ClippingRankSum=0.000;DP=40;ExcessHet=3.0103;FS=6.890;MLEAC=1;MLEAF=0.500;MQ=43.33;MQRankSum=-2.003;QD=24.42;ReadPosRankSum=1.143;SOR=1.567	GT:AD:DP:GQ:PL	0/1:15,25:40:99:1005,0,581
3R	30226149	.	A	G	973.77	.	AC=1;AF=0.500;AN=2;BaseQRankSum=-2.382;ClippingRankSum=0.000;DP=41;ExcessHet=3.0103;FS=7.110;MLEAC=1;MLEAF=0.500;MQ=43.35;MQRankSum=-2.067;QD=23.75;ReadPosRankSum=1.565;SOR=1.535	GT:AD:DP:GQ:PL	0/1:16,25:41:99:1002,0,608
3R	30226355	.	G	T	249.77	.	AC=1;AF=0.500;AN=2;BaseQRankSum=1.865;ClippingRankSum=0.000;DP=40;ExcessHet=3.0103;FS=8.007;MLEAC=1;MLEAF=0.500;MQ=43.85;MQRankSum=-1.041;QD=6.24;ReadPosRankSum=-0.923;SOR=2.144	GT:AD:DP:GQ:PL	0/1:25,15:40:99:278,0,462
3R	30226382	.	C	CAAA	421.73	.	AC=1;AF=0.500;AN=2;BaseQRankSum=-0.678;ClippingRankSum=0.000;DP=38;ExcessHet=3.0103;FS=0.000;MLEAC=1;MLEAF=0.500;MQ=43.79;MQRankSum=-1.555;QD=12.40;ReadPosRankSum=-0.940;SOR=0.657	GT:AD:DP:GQ:PL	0/1:21,13:34:99:459,0,684
3R	30226438	.	T	C	356.77	.	AC=1;AF=0.500;AN=2;BaseQRankSum=-0.735;ClippingRankSum=0.000;DP=47;ExcessHet=3.0103;FS=2.628;MLEAC=1;MLEAF=0.500;MQ=43.40;MQRankSum=-2.123;QD=7.59;ReadPosRankSum=-1.161;SOR=1.206	GT:AD:DP:GQ:PL	0/1:28,19:47:99:385,0,642
3R	30226584	.	C	A	582.77	.	AC=1;AF=0.500;AN=2;BaseQRankSum=-1.024;ClippingRankSum=0.000;DP=49;ExcessHet=3.0103;FS=6.121;MLEAC=1;MLEAF=0.500;MQ=43.96;MQRankSum=-0.840;QD=12.14;ReadPosRankSum=-0.986;SOR=0.884	GT:AD:DP:GQ:PL	0/1:21,27:48:99:611,0,451
3R	30226689	.	A	T	533.77	.	AC=1;AF=0.500;AN=2;BaseQRankSum=1.323;ClippingRankSum=0.000;DP=48;ExcessHet=3.0103;FS=2.497;MLEAC=1;MLEAF=0.500;MQ=44.00;MQRankSum=0.000;QD=11.12;ReadPosRankSum=-0.659;SOR=1.088	GT:AD:DP:GQ:PL	0/1:23,25:48:99:562,0,497
3R	30226768	.	C	T	691.77	.	AC=1;AF=0.500;AN=2;BaseQRankSum=0.522;ClippingRankSum=0.000;DP=61;ExcessHet=3.0103;FS=0.985;MLEAC=1;MLEAF=0.500;MQ=44.00;MQRankSum=0.000;QD=11.34;ReadPosRankSum=1.164;SOR=0.562	GT:AD:DP:GQ:PL	0/1:28,33:61:99:720,0,586
3R	30226811	.	C	T	723.77	.	AC=1;AF=0.500;AN=2;BaseQRankSum=3.658;ClippingRankSum=0.000;DP=53;ExcessHet=3.0103;FS=1.092;MLEAC=1;MLEAF=0.500;MQ=44.00;MQRankSum=0.000;QD=13.66;ReadPosRankSum=-1.082;SOR=0.934	GT:AD:DP:GQ:PL	0/1:21,32:53:99:752,0,383
3R	30226842	.	T	TTAG	1468.73	.	AC=1;AF=0.500;AN=2;BaseQRankSum=0.328;ClippingRankSum=0.000;DP=55;ExcessHet=3.0103;FS=5.768;MLEAC=1;MLEAF=0.500;MQ=44.00;MQRankSum=0.000;QD=26.70;ReadPosRankSum=-0.884;SOR=1.119	GT:AD:DP:GQ:PL	0/1:21,34:55:99:1506,0,747
3R	30226843	.	C	CAGTGA	1468.73	.	AC=1;AF=0.500;AN=2;BaseQRankSum=3.498;ClippingRankSum=0.000;DP=53;ExcessHet=3.0103;FS=8.051;MLEAC=1;MLEAF=0.500;MQ=44.00;MQRankSum=0.000;QD=27.71;ReadPosRankSum=-0.491;SOR=1.374	GT:AD:DP:GQ:PL	0/1:21,32:53:99:1506,0,747
3R	30226916	.	A	C	1287.77	.	AC=1;AF=0.500;AN=2;BaseQRankSum=-1.853;ClippingRankSum=0.000;DP=47;ExcessHet=3.0103;FS=2.722;MLEAC=1;MLEAF=0.500;MQ=44.00;MQRankSum=0.000;QD=27.40;ReadPosRankSum=0.524;SOR=0.701	GT:AD:DP:GQ:PL	0/1:14,33:47:99:1316,0,482
3R	30226918	.	A	G	1287.77	.	AC=1;AF=0.500;AN=2;BaseQRankSum=-0.569;ClippingRankSum=0.000;DP=47;ExcessHet=3.0103;FS=2.722;MLEAC=1;MLEAF=0.500;MQ=44.00;MQRankSum=0.000;QD=27.40;ReadPosRankSum=0.350;SOR=0.701	GT:AD:DP:GQ:PL	0/1:14,33:47:99:1316,0,482
3R	30227014	.	T	C	692.77	.	AC=1;AF=0.500;AN=2;BaseQRankSum=-2.768;ClippingRankSum=0.000;DP=52;ExcessHet=3.0103;FS=2.453;MLEAC=1;MLEAF=0.500;MQ=44.00;MQRankSum=0.000;QD=13.32;ReadPosRankSum=0.238;SOR=0.957	GT:AD:DP:GQ:PL	0/1:19,33:52:99:721,0,376
3R	30227464	.	ATT	A	926.73	.	AC=1;AF=0.500;AN=2;BaseQRankSum=1.541;ClippingRankSum=0.000;DP=59;ExcessHet=3.0103;FS=5.477;MLEAC=1;MLEAF=0.500;MQ=43.93;MQRankSum=-1.457;QD=17.82;ReadPosRankSum=-0.211;SOR=1.021	GT:AD:DP:GQ:PL	0/1:27,25:52:99:964,0,1058
3R	30227474	.	T	G	997.77	.	AC=1;AF=0.500;AN=2;BaseQRankSum=0.546;ClippingRankSum=0.000;DP=54;ExcessHet=3.0103;FS=2.316;MLEAC=1;MLEAF=0.500;MQ=43.93;MQRankSum=-1.401;QD=18.48;ReadPosRankSum=0.095;SOR=0.777	GT:AD:DP:GQ:PL	0/1:27,27:54:99:1026,0,1052
3R	30227520	.	A	C	708.77	.	AC=1;AF=0.500;AN=2;BaseQRankSum=-1.725;ClippingRankSum=0.000;DP=58;ExcessHet=3.0103;FS=0.000;MLEAC=1;MLEAF=0.500;MQ=43.90;MQRankSum=-1.514;QD=12.22;ReadPosRankSum=1.257;SOR=0.685	GT:AD:DP:GQ:PL	0/1:25,33:58:99:737,0,526
3R	30227559	.	G	A	1208.77	.	AC=1;AF=0.500;AN=2;BaseQRankSum=-1.073;ClippingRankSum=0.000;DP=53;ExcessHet=3.0103;FS=5.672;MLEAC=1;MLEAF=0.500;MQ=43.85;MQRankSum=-1.716;QD=22.81;ReadPosRankSum=-0.289;SOR=0.855	GT:AD:DP:GQ:PL	0/1:22,31:53:99:1237,0,869
3R	30227567	.	C	G	1174.77	.	AC=1;AF=0.500;AN=2;BaseQRankSum=-1.124;ClippingRankSum=0.000;DP=56;ExcessHet=3.0103;FS=3.749;MLEAC=1;MLEAF=0.500;MQ=43.86;MQRankSum=-1.896;QD=20.98;ReadPosRankSum=0.263;SOR=0.796	GT:AD:DP:GQ:PL	0/1:26,30:56:99:1203,0,998
3R	30227569	.	G	A	1194.77	.	AC=1;AF=0.500;AN=2;BaseQRankSum=1.267;ClippingRankSum=0.000;DP=56;ExcessHet=3.0103;FS=3.749;MLEAC=1;MLEAF=0.500;MQ=43.86;MQRankSum=-1.896;QD=21.34;ReadPosRankSum=0.082;SOR=0.796	GT:AD:DP:GQ:PL	0/1:26,30:56:99:1223,0,998
3R	30227575	.	A	C	1194.77	.	AC=1;AF=0.500;AN=2;BaseQRankSum=-3.304;ClippingRankSum=0.000;DP=55;ExcessHet=3.0103;FS=2.282;MLEAC=1;MLEAF=0.500;MQ=43.86;MQRankSum=-1.860;QD=21.72;ReadPosRankSum=-0.626;SOR=0.655	GT:AD:DP:GQ:PL	0/1:25,30:55:99:1223,0,998
3R	30227593	.	A	G	1068.77	.	AC=1;AF=0.500;AN=2;BaseQRankSum=-3.708;ClippingRankSum=0.000;DP=52;ExcessHet=3.0103;FS=5.738;MLEAC=1;MLEAF=0.500;MQ=43.85;MQRankSum=-2.042;QD=20.55;ReadPosRankSum=-0.485;SOR=1.082	GT:AD:DP:GQ:PL	0/1:26,26:52:99:1097,0,1007
3R	30227598	.	C	T	975.77	.	AC=1;AF=0.500;AN=2;BaseQRankSum=2.765;ClippingRankSum=0.000;DP=52;ExcessHet=3.0103;FS=5.738;MLEAC=1;MLEAF=0.500;MQ=43.85;MQRankSum=-2.042;QD=18.76;ReadPosRankSum=-0.824;SOR=1.082	GT:AD:DP:GQ:PL	0/1:26,26:52:99:1004,0,1134
3R	30227599	.	G	GT	966.73	.	AC=1;AF=0.500;AN=2;BaseQRankSum=-2.460;ClippingRankSum=0.000;DP=52;ExcessHet=3.0103;FS=9.721;MLEAC=1;MLEAF=0.500;MQ=43.85;MQRankSum=-2.123;QD=18.59;ReadPosRankSum=-0.357;SOR=1.220	GT:AD:DP:GQ:PL	0/1:27,25:52:99:1004,0,1134
3R	30227600	.	C	T	975.77	.	AC=1;AF=0.500;AN=2;BaseQRankSum=-1.198;ClippingRankSum=0.000;DP=53;ExcessHet=3.0103;FS=7.683;MLEAC=1;MLEAF=0.500;MQ=43.85;MQRankSum=-2.161;QD=18.41;ReadPosRankSum=-0.125;SOR=1.246	GT:AD:DP:GQ:PL	0/1:28,25:53:99:1004,0,1134
3R	30227643	.	T	A	800.77	.	AC=1;AF=0.500;AN=2;BaseQRankSum=0.388;ClippingRankSum=0.000;DP=45;ExcessHet=3.0103;FS=4.364;MLEAC=1;MLEAF=0.500;MQ=43.74;MQRankSum=-2.762;QD=17.79;ReadPosRankSum=-1.400;SOR=1.508	GT:AD:DP:GQ:PL	0/1:24,21:45:99:829,0,942
3R	30227646	.	A	T	797.77	.	AC=1;AF=0.500;AN=2;BaseQRankSum=0.659;ClippingRankSum=0.000;DP=45;ExcessHet=3.0103;FS=2.594;MLEAC=1;MLEAF=0.500;MQ=43.74;MQRankSum=-2.762;QD=17.73;ReadPosRankSum=-1.320;SOR=1.230	GT:AD:DP:GQ:PL	0/1:24,21:45:99:826,0,984
3R	30227658	.	T	A	820.77	.	AC=1;AF=0.500;AN=2;BaseQRankSum=0.024;ClippingRankSum=0.000;DP=45;ExcessHet=3.0103;FS=4.364;MLEAC=1;MLEAF=0.500;MQ=43.78;MQRankSum=-2.486;QD=18.24;ReadPosRankSum=-0.991;SOR=1.508	GT:AD:DP:GQ:PL	0/1:24,21:45:99:849,0,984
3R	30227661	.	T	A	784.77	.	AC=1;AF=0.500;AN=2;BaseQRankSum=-0.304;ClippingRankSum=0.000;DP=44;ExcessHet=3.0103;FS=6.222;MLEAC=1;MLEAF=0.500;MQ=43.78;MQRankSum=-2.436;QD=17.84;ReadPosRankSum=-1.176;SOR=1.474	GT:AD:DP:GQ:PL	0/1:23,21:44:99:813,0,903
3R	30227894	.	G	A	439.77	.	AC=1;AF=0.500;AN=2;BaseQRankSum=-1.743;ClippingRankSum=0.000;DP=41;ExcessHet=3.0103;FS=4.677;MLEAC=1;MLEAF=0.500;MQ=43.83;MQRankSum=-0.417;QD=10.99;ReadPosRankSum=-0.397;SOR=0.877	GT:AD:DP:GQ:PL	0/1:18,22:40:99:468,0,383
3R	30227982	.	C	G	843.77	.	AC=1;AF=0.500;AN=2;BaseQRankSum=-0.296;ClippingRankSum=0.000;DP=39;ExcessHet=3.0103;FS=0.000;MLEAC=1;MLEAF=0.500;MQ=43.80;MQRankSum=-1.375;QD=21.64;ReadPosRankSum=-0.102;SOR=0.566	GT:AD:DP:GQ:PL	0/1:15,24:39:99:872,0,612
3R	30227986	.	T	C	846.77	.	AC=1;AF=0.500;AN=2;BaseQRankSum=-2.236;ClippingRankSum=0.000;DP=38;ExcessHet=3.0103;FS=0.000;MLEAC=1;MLEAF=0.500;MQ=43.80;MQRankSum=-1.327;QD=22.28;ReadPosRankSum=-0.527;SOR=0.653	GT:AD:DP:GQ:PL	0/1:14,24:38:99:875,0,583
3R	30228028	.	A	G	461.77	.	AC=1;AF=0.500;AN=2;BaseQRankSum=-1.825;ClippingRankSum=0.000;DP=37;ExcessHet=3.0103;FS=11.386;MLEAC=1;MLEAF=0.500;MQ=43.79;MQRankSum=-1.200;QD=12.48;ReadPosRankSum=-0.521;SOR=0.210	GT:AD:DP:GQ:PL	0/1:12,25:37:99:490,0,201
3R	30228641	.	T	C	1362.77	.	AC=1;AF=0.500;AN=2;BaseQRankSum=-0.177;ClippingRankSum=0.000;DP=61;ExcessHet=3.0103;FS=3.561;MLEAC=1;MLEAF=0.500;MQ=43.52;MQRankSum=-3.803;QD=22.34;ReadPosRankSum=0.876;SOR=0.666	GT:AD:DP:GQ:PL	0/1:26,35:61:99:1391,0,996
3R	30228642	.	C	G	1362.77	.	AC=1;AF=0.500;AN=2;BaseQRankSum=0.744;ClippingRankSum=0.000;DP=61;ExcessHet=3.0103;FS=3.561;MLEAC=1;MLEAF=0.500;MQ=43.52;MQRankSum=-3.803;QD=22.34;ReadPosRankSum=0.802;SOR=0.666	GT:AD:DP:GQ:PL	0/1:26,35:61:99:1391,0,996
3R	30228695	.	C	T	1272.77	.	AC=1;AF=0.500;AN=2;BaseQRankSum=2.887;ClippingRankSum=0.000;DP=66;ExcessHet=3.0103;FS=2.058;MLEAC=1;MLEAF=0.500;MQ=43.40;MQRankSum=-5.149;QD=19.28;ReadPosRankSum=-1.084;SOR=0.856	GT:AD:DP:GQ:PL	0/1:32,34:66:99:1301,0,1278
3R	30228703	.	C	T	1218.77	.	AC=1;AF=0.500;AN=2;BaseQRankSum=0.608;ClippingRankSum=0.000;DP=64;ExcessHet=3.0103;FS=0.954;MLEAC=1;MLEAF=0.500;MQ=43.35;MQRankSum=-5.539;QD=19.04;ReadPosRankSum=-1.014;SOR=0.721	GT:AD:DP:GQ:PL	0/1:32,32:64:99:1247,0,1284
3R	30228707	.	G	GAGGGATTTTTCA	1370.73	.	AC=1;AF=0.500;AN=2;BaseQRankSum=0.614;ClippingRankSum=0.000;DP=62;ExcessHet=3.0103;FS=3.378;MLEAC=1;MLEAF=0.500;MQ=43.33;MQRankSum=-5.764;QD=22.11;ReadPosRankSum=-1.064;SOR=0.893	GT:AD:DP:GQ:PL	0/1:32,30:62:99:1408,0,1339
3R	30228714	.	A	T	1258.77	.	AC=1;AF=0.500;AN=2;BaseQRankSum=1.427;ClippingRankSum=0.000;DP=68;ExcessHet=3.0103;FS=3.305;MLEAC=1;MLEAF=0.500;MQ=43.39;MQRankSum=-5.464;QD=18.51;ReadPosRankSum=-1.442;SOR=0.790	GT:AD:DP:GQ:PL	0/1:34,34:68:99:1287,0,1335
3R	30228784	.	T	C	703.77	.	AC=1;AF=0.500;AN=2;BaseQRankSum=1.641;ClippingRankSum=0.000;DP=65;ExcessHet=3.0103;FS=2.061;MLEAC=1;MLEAF=0.500;MQ=43.64;MQRankSum=-3.739;QD=10.83;ReadPosRankSum=-0.737;SOR=1.022	GT:AD:DP:GQ:PL	0/1:32,33:65:99:732,0,692
3R	30228901	.	A	T	852.77	.	AC=1;AF=0.500;AN=2;BaseQRankSum=-3.044;ClippingRankSum=0.000;DP=46;ExcessHet=3.0103;FS=0.000;MLEAC=1;MLEAF=0.500;MQ=43.74;MQRankSum=-2.579;QD=18.54;ReadPosRankSum=-1.121;SOR=0.693	GT:AD:DP:GQ:PL	0/1:23,23:46:99:881,0,939
3R	30228903	.	T	A	852.77	.	AC=1;AF=0.500;AN=2;BaseQRankSum=3.356;ClippingRankSum=0.000;DP=46;ExcessHet=3.0103;FS=1.176;MLEAC=1;MLEAF=0.500;MQ=43.74;MQRankSum=-2.695;QD=18.54;ReadPosRankSum=-0.726;SOR=0.941	GT:AD:DP:GQ:PL	0/1:24,22:46:99:881,0,939
3R	30228922	.	G	T	407.77	.	AC=1;AF=0.500;AN=2;BaseQRankSum=3.651;ClippingRankSum=0.000;DP=45;ExcessHet=3.0103;FS=0.000;MLEAC=1;MLEAF=0.500;MQ=43.78;MQRankSum=-2.601;QD=9.06;ReadPosRankSum=-0.297;SOR=0.569	GT:AD:DP:GQ:PL	0/1:25,20:45:99:436,0,643
3R	30228952	.	T	A	539.77	.	AC=1;AF=0.500;AN=2;BaseQRankSum=0.026;ClippingRankSum=0.000;DP=43;ExcessHet=3.0103;FS=1.213;MLEAC=1;MLEAF=0.500;MQ=43.73;MQRankSum=-2.194;QD=12.55;ReadPosRankSum=-2.033;SOR=0.416	GT:AD:DP:GQ:PL	0/1:18,25:43:99:568,0,354
3R	30228995	.	CA	C	435.73	.	AC=1;AF=0.500;AN=2;BaseQRankSum=1.382;ClippingRankSum=0.000;DP=46;ExcessHet=3.0103;FS=8.772;MLEAC=1;MLEAF=0.500;MQ=43.83;MQRankSum=-1.654;QD=10.13;ReadPosRankSum=1.330;SOR=0.435	GT:AD:DP:GQ:PL	0/1:17,26:43:99:473,0,595
3R	30229012	.	CA	C	772.73	.	AC=1;AF=0.500;AN=2;BaseQRankSum=-0.568;ClippingRankSum=0.000;DP=46;ExcessHet=3.0103;FS=9.277;MLEAC=1;MLEAF=0.500;MQ=43.79;MQRankSum=-1.720;QD=17.17;ReadPosRankSum=1.237;SOR=0.251	GT:AD:DP:GQ:PL	0/1:16,29:45:99:810,0,453
3R	30229074	.	G	C	707.77	.	AC=1;AF=0.500;AN=2;BaseQRankSum=-3.146;ClippingRankSum=0.000;DP=50;ExcessHet=3.0103;FS=4.235;MLEAC=1;MLEAF=0.500;MQ=43.70;MQRankSum=-1.483;QD=14.44;ReadPosRankSum=-1.908;SOR=0.758	GT:AD:DP:GQ:PL	0/1:17,32:49:99:736,0,318
3R	30229126	.	C	G	992.77	.	AC=1;AF=0.500;AN=2;BaseQRankSum=-1.741;ClippingRankSum=0.000;DP=46;ExcessHet=3.0103;FS=0.000;MLEAC=1;MLEAF=0.500;MQ=43.96;MQRankSum=-0.833;QD=21.58;ReadPosRankSum=0.765;SOR=0.693	GT:AD:DP:GQ:PL	0/1:20,26:46:99:1021,0,769
3R	30229134	.	A	G	1045.77	.	AC=1;AF=0.500;AN=2;BaseQRankSum=0.176;ClippingRankSum=0.000;DP=46;ExcessHet=3.0103;FS=1.142;MLEAC=1;MLEAF=0.500;MQ=43.96;MQRankSum=-0.795;QD=22.73;ReadPosRankSum=0.288;SOR=0.498	GT:AD:DP:GQ:PL	0/1:19,27:46:99:1074,0,741
3R	30229145	.	G	A	964.77	.	AC=1;AF=0.500;AN=2;BaseQRankSum=0.835;ClippingRankSum=0.000;DP=44;ExcessHet=3.0103;FS=1.157;MLEAC=1;MLEAF=0.500;MQ=43.96;MQRankSum=-0.826;QD=21.93;ReadPosRankSum=0.332;SOR=0.502	GT:AD:DP:GQ:PL	0/1:19,25:44:99:993,0,723
3R	30229187	.	T	TC	865.73	.	AC=1;AF=0.500;AN=2;BaseQRankSum=0.143;ClippingRankSum=0.000;DP=43;ExcessHet=3.0103;FS=2.648;MLEAC=1;MLEAF=0.500;MQ=43.95;MQRankSum=-0.886;QD=20.13;ReadPosRankSum=-0.950;SOR=0.503	GT:AD:DP:GQ:PL	0/1:20,23:43:99:903,0,800
3R	30229188	.	G	T	874.77	.	AC=1;AF=0.500;AN=2;BaseQRankSum=0.335;ClippingRankSum=0.000;DP=44;ExcessHet=3.0103;FS=4.185;MLEAC=1;MLEAF=0.500;MQ=43.96;MQRankSum=-0.910;QD=19.88;ReadPosRankSum=-0.693;SOR=0.462	GT:AD:DP:GQ:PL	0/1:21,23:44:99:903,0,800
3R	30229225	.	C	T	344.77	.	AC=1;AF=0.500;AN=2;BaseQRankSum=2.573;ClippingRankSum=0.000;DP=39;ExcessHet=3.0103;FS=2.795;MLEAC=1;MLEAF=0.500;MQ=44.00;MQRankSum=0.000;QD=8.84;ReadPosRankSum=0.366;SOR=0.354	GT:AD:DP:GQ:PL	0/1:21,18:39:99:373,0,461
3R	30229282	.	A	G	670.77	.	AC=1;AF=0.500;AN=2;BaseQRankSum=1.390;ClippingRankSum=0.000;DP=29;ExcessHet=3.0103;FS=5.792;MLEAC=1;MLEAF=0.500;MQ=44.00;MQRankSum=0.000;QD=23.13;ReadPosRankSum=-0.022;SOR=0.788	GT:AD:DP:GQ:PL	0/1:12,17:29:99:699,0,516
3R	30229285	.	A	G	741.77	.	AC=1;AF=0.500;AN=2;BaseQRankSum=-1.503;ClippingRankSum=0.000;DP=34;ExcessHet=3.0103;FS=5.016;MLEAC=1;MLEAF=0.500;MQ=44.00;MQRankSum=0.000;QD=21.82;ReadPosRankSum=0.053;SOR=0.588	GT:AD:DP:GQ:PL	0/1:14,20:34:99:770,0,510
3R	30229381	.	T	G	801.77	.	AC=1;AF=0.500;AN=2;BaseQRankSum=-1.022;ClippingRankSum=0.000;DP=42;ExcessHet=3.0103;FS=0.000;MLEAC=1;MLEAF=0.500;MQ=43.91;MQRankSum=1.238;QD=19.56;ReadPosRankSum=-0.565;SOR=0.743	GT:AD:DP:GQ:PL	0/1:17,24:41:99:830,0,620
3R	30229416	.	T	A	735.77	.	AC=1;AF=0.500;AN=2;BaseQRankSum=-2.024;ClippingRankSum=0.000;DP=43;ExcessHet=3.0103;FS=1.194;MLEAC=1;MLEAF=0.500;MQ=43.78;MQRankSum=0.715;QD=17.11;ReadPosRankSum=-1.787;SOR=0.456	GT:AD:DP:GQ:PL	0/1:21,22:43:99:764,0,712
3R	30229472	.	GCACACA	G	196.73	.	AC=1;AF=0.500;AN=2;BaseQRankSum=0.275;ClippingRankSum=0.000;DP=29;ExcessHet=3.0103;FS=0.000;MLEAC=1;MLEAF=0.500;MQ=42.94;MQRankSum=1.071;QD=7.87;ReadPosRankSum=0.614;SOR=0.368	GT:AD:DP:GQ:PL	0/1:17,8:25:99:234,0,780
3R	30229512	.	A	C	262.77	.	AC=1;AF=0.500;AN=2;BaseQRankSum=-0.689;ClippingRankSum=0.000;DP=28;ExcessHet=3.0103;FS=0.000;MLEAC=1;MLEAF=0.500;MQ=43.04;MQRankSum=0.773;QD=9.38;ReadPosRankSum=-0.141;SOR=0.775	GT:AD:DP:GQ:PL	0/1:17,11:28:99:291,0,377
3R	30229610	.	GT	G	391.73	.	AC=1;AF=0.500;AN=2;BaseQRankSum=0.135;ClippingRankSum=0.000;DP=52;ExcessHet=3.0103;FS=0.000;MLEAC=1;MLEAF=0.500;MQ=43.67;MQRankSum=1.225;QD=7.53;ReadPosRankSum=1.121;SOR=0.836	GT:AD:DP:GQ:PL	0/1:24,28:52:99:429,0,344
3R	30229730	.	G	T	1030.77	.	AC=1;AF=0.500;AN=2;BaseQRankSum=0.056;ClippingRankSum=0.000;DP=53;ExcessHet=3.0103;FS=10.098;MLEAC=1;MLEAF=0.500;MQ=43.60;MQRankSum=-0.489;QD=19.45;ReadPosRankSum=0.010;SOR=1.739	GT:AD:DP:GQ:PL	0/1:26,27:53:99:1059,0,1193
3R	30229734	.	G	A	1000.77	.	AC=1;AF=0.500;AN=2;BaseQRankSum=-0.028;ClippingRankSum=0.000;DP=53;ExcessHet=3.0103;FS=10.098;MLEAC=1;MLEAF=0.500;MQ=43.60;MQRankSum=-0.489;QD=18.88;ReadPosRankSum=-0.202;SOR=1.739	GT:AD:DP:GQ:PL	0/1:26,27:53:99:1029,0,1196
3R	30229831	.	A	T	1117.77	.	AC=1;AF=0.500;AN=2;BaseQRankSum=2.186;ClippingRankSum=0.000;DP=50;ExcessHet=3.0103;FS=0.000;MLEAC=1;MLEAF=0.500;MQ=43.58;MQRankSum=-0.196;QD=22.81;ReadPosRankSum=0.226;SOR=0.760	GT:AD:DP:GQ:PL	0/1:20,29:49:99:1146,0,924
3R	30229836	.	C	G	1181.77	.	AC=1;AF=0.500;AN=2;BaseQRankSum=1.322;ClippingRankSum=0.000;DP=54;ExcessHet=3.0103;FS=0.000;MLEAC=1;MLEAF=0.500;MQ=43.61;MQRankSum=-0.159;QD=22.30;ReadPosRankSum=-0.176;SOR=0.610	GT:AD:DP:GQ:PL	0/1:21,32:53:99:1210,0,918
3R	30229925	.	A	T	572.77	.	AC=1;AF=0.500;AN=2;BaseQRankSum=1.202;ClippingRankSum=0.000;DP=56;ExcessHet=3.0103;FS=3.786;MLEAC=1;MLEAF=0.500;MQ=43.93;MQRankSum=-0.946;QD=10.41;ReadPosRankSum=-0.418;SOR=0.317	GT:AD:DP:GQ:PL	0/1:27,28:55:99:601,0,547
3R	30229943	.	C	T	657.77	.	AC=1;AF=0.500;AN=2;BaseQRankSum=0.566;ClippingRankSum=0.000;DP=60;ExcessHet=3.0103;FS=1.008;MLEAC=1;MLEAF=0.500;MQ=43.93;MQRankSum=-0.916;QD=11.15;ReadPosRankSum=-0.335;SOR=0.495	GT:AD:DP:GQ:PL	0/1:28,31:59:99:686,0,590
3R	30230151	.	A	T	578.77	.	AC=1;AF=0.500;AN=2;BaseQRankSum=-1.166;ClippingRankSum=0.000;DP=50;ExcessHet=3.0103;FS=8.094;MLEAC=1;MLEAF=0.500;MQ=43.63;MQRankSum=-2.794;QD=11.58;ReadPosRankSum=1.048;SOR=1.139	GT:AD:DP:GQ:PL	0/1:23,27:50:99:607,0,522
3R	30230285	.	G	A	381.77	.	AC=1;AF=0.500;AN=2;BaseQRankSum=1.573;ClippingRankSum=0.000;DP=39;ExcessHet=3.0103;FS=0.000;MLEAC=1;MLEAF=0.500;MQ=43.80;MQRankSum=-0.366;QD=10.60;ReadPosRankSum=1.609;SOR=0.997	GT:AD:DP:GQ:PL	0/1:16,20:36:99:410,0,304
3R	30230378	.	G	GA	1425.73	.	AC=1;AF=0.500;AN=2;BaseQRankSum=-2.116;ClippingRankSum=0.000;DP=51;ExcessHet=3.0103;FS=11.671;MLEAC=1;MLEAF=0.500;MQ=41.50;MQRankSum=-5.114;QD=27.96;ReadPosRankSum=-1.137;SOR=1.081	GT:AD:DP:GQ:PL	0/1:16,35:51:99:1463,0,928
3R	30230380	.	A	AGCTTC	1635.73	.	AC=1;AF=0.500;AN=2;BaseQRankSum=0.242;ClippingRankSum=0.000;DP=52;ExcessHet=3.0103;FS=11.460;MLEAC=1;MLEAF=0.500;MQ=41.51;MQRankSum=-5.149;QD=31.46;ReadPosRankSum=-1.597;SOR=0.956	GT:AD:DP:GQ:PL	0/1:16,36:52:99:1673,0,913
3R	30230381	.	A	ACACAC	1635.73	.	AC=1;AF=0.500;AN=2;BaseQRankSum=1.560;ClippingRankSum=0.000;DP=54;ExcessHet=3.0103;FS=8.697;MLEAC=1;MLEAF=0.500;MQ=41.54;MQRankSum=-5.086;QD=30.29;ReadPosRankSum=-1.839;SOR=0.733	GT:AD:DP:GQ:PL	0/1:16,38:54:99:1673,0,913
3R	30230383	.	G	A	1644.77	.	AC=1;AF=0.500;AN=2;BaseQRankSum=2.577;ClippingRankSum=0.000;DP=54;ExcessHet=3.0103;FS=13.922;MLEAC=1;MLEAF=0.500;MQ=41.30;MQRankSum=-5.214;QD=30.46;ReadPosRankSum=-1.867;SOR=1.108	GT:AD:DP:GQ:PL	0/1:16,38:54:99:1673,0,913
3R	30230395	.	A	ACTGCGTTTGAG	1593.73	.	AC=1;AF=0.500;AN=2;BaseQRankSum=0.840;ClippingRankSum=0.000;DP=54;ExcessHet=3.0103;FS=17.775;MLEAC=1;MLEAF=0.500;MQ=41.16;MQRankSum=-5.355;QD=29.51;ReadPosRankSum=-2.037;SOR=1.518	GT:AD:DP:GQ:PL	0/1:16,38:54:99:1631,0,916
3R	30230399	.	G	A	1374.77	.	AC=1;AF=0.500;AN=2;BaseQRankSum=2.871;ClippingRankSum=0.000;DP=54;ExcessHet=3.0103;FS=17.234;MLEAC=1;MLEAF=0.500;MQ=40.94;MQRankSum=-4.191;QD=25.46;ReadPosRankSum=-1.166;SOR=1.606	GT:AD:DP:GQ:PL	0/1:18,36:54:99:1403,0,1055
3R	30230401	.	G	A	1546.77	.	AC=1;AF=0.500;AN=2;BaseQRankSum=1.468;ClippingRankSum=0.000;DP=55;ExcessHet=3.0103;FS=14.300;MLEAC=1;MLEAF=0.500;MQ=41.00;MQRankSum=-5.477;QD=28.12;ReadPosRankSum=-1.431;SOR=1.538	GT:AD:DP:GQ:PL	0/1:17,38:55:99:1575,0,986
3R	30230403	.	A	ATT	1453.73	.	AC=1;AF=0.500;AN=2;BaseQRankSum=-0.275;ClippingRankSum=0.000;DP=56;ExcessHet=3.0103;FS=13.741;MLEAC=1;MLEAF=0.500;MQ=41.09;MQRankSum=-5.391;QD=26.92;ReadPosRankSum=-0.881;SOR=1.637	GT:AD:DP:GQ:PL	0/1:18,36:54:99:1491,0,1003
3R	30230433	.	A	T	826.77	.	AC=1;AF=0.500;AN=2;BaseQRankSum=0.178;ClippingRankSum=0.000;DP=58;ExcessHet=3.0103;FS=12.735;MLEAC=1;MLEAF=0.500;MQ=41.46;MQRankSum=-5.010;QD=14.25;ReadPosRankSum=0.024;SOR=1.732	GT:AD:DP:GQ:PL	0/1:21,37:58:99:855,0,397
3R	30230537	.	C	G	707.77	.	AC=1;AF=0.500;AN=2;BaseQRankSum=-0.029;ClippingRankSum=0.000;DP=43;ExcessHet=3.0103;FS=0.000;MLEAC=1;MLEAF=0.500;MQ=43.32;MQRankSum=-1.892;QD=16.46;ReadPosRankSum=1.038;SOR=0.892	GT:AD:DP:GQ:PL	0/1:12,31:43:99:736,0,210
3R	30230619	.	A	ATTTT	1120.73	.	AC=1;AF=0.500;AN=2;BaseQRankSum=-0.702;ClippingRankSum=0.000;DP=35;ExcessHet=3.0103;FS=11.572;MLEAC=1;MLEAF=0.500;MQ=42.58;MQRankSum=-1.990;QD=32.96;ReadPosRankSum=-1.427;SOR=1.966	GT:AD:DP:GQ:PL	0/1:7,27:34:99:1158,0,179
3R	30230662	.	A	G	590.77	.	AC=1;AF=0.500;AN=2;BaseQRankSum=-2.766;ClippingRankSum=0.000;DP=39;ExcessHet=3.0103;FS=11.414;MLEAC=1;MLEAF=0.500;MQ=42.48;MQRankSum=-2.509;QD=15.15;ReadPosRankSum=0.199;SOR=1.157	GT:AD:DP:GQ:PL	0/1:11,28:39:99:619,0,188
3R	30230695	.	C	A	529.77	.	AC=1;AF=0.500;AN=2;BaseQRankSum=2.387;ClippingRankSum=0.000;DP=38;ExcessHet=3.0103;FS=7.476;MLEAC=1;MLEAF=0.500;MQ=43.55;MQRankSum=-0.773;QD=13.94;ReadPosRankSum=-0.121;SOR=1.072	GT:AD:DP:GQ:PL	0/1:14,24:38:99:558,0,230
3R	30231013	.	C	T	650.77	.	AC=1;AF=0.500;AN=2;BaseQRankSum=-0.384;ClippingRankSum=0.000;DP=58;ExcessHet=3.0103;FS=2.239;MLEAC=1;MLEAF=0.500;MQ=44.00;MQRankSum=0.000;QD=11.22;ReadPosRankSum=0.596;SOR=1.112	GT:AD:DP:GQ:PL	0/1:26,32:58:99:679,0,546
3R	30231111	.	C	T	623.77	.	AC=1;AF=0.500;AN=2;BaseQRankSum=-1.262;ClippingRankSum=0.000;DP=50;ExcessHet=3.0103;FS=4.108;MLEAC=1;MLEAF=0.500;MQ=43.96;MQRankSum=-0.810;QD=12.48;ReadPosRankSum=0.060;SOR=0.313	GT:AD:DP:GQ:PL	0/1:21,29:50:99:652,0,445
3R	30231132	.	TGACC	T	2167.73	.	AC=2;AF=1.00;AN=2;DP=50;ExcessHet=3.0103;FS=0.000;MLEAC=2;MLEAF=1.00;MQ=43.96;QD=26.67;SOR=1.345	GT:AD:DP:GQ:PL	1/1:0,49:49:99:2205,148,0
3R	30231183	.	A	G	640.77	.	AC=1;AF=0.500;AN=2;BaseQRankSum=-2.514;ClippingRankSum=0.000;DP=49;ExcessHet=3.0103;FS=8.093;MLEAC=1;MLEAF=0.500;MQ=43.96;MQRankSum=-0.754;QD=13.08;ReadPosRankSum=0.801;SOR=0.428	GT:AD:DP:GQ:PL	0/1:19,30:49:99:669,0,389
3R	30231263	.	C	A	514.77	.	AC=1;AF=0.500;AN=2;BaseQRankSum=-0.055;ClippingRankSum=0.000;DP=41;ExcessHet=3.0103;FS=0.000;MLEAC=1;MLEAF=0.500;MQ=44.00;MQRankSum=0.000;QD=12.56;ReadPosRankSum=0.357;SOR=0.743	GT:AD:DP:GQ:PL	0/1:17,24:41:99:543,0,353
3R	30231292	.	G	A	574.77	.	AC=1;AF=0.500;AN=2;BaseQRankSum=3.142;ClippingRankSum=0.000;DP=38;ExcessHet=3.0103;FS=2.996;MLEAC=1;MLEAF=0.500;MQ=44.00;MQRankSum=0.000;QD=15.13;ReadPosRankSum=-1.156;SOR=1.058	GT:AD:DP:GQ:PL	0/1:13,25:38:99:603,0,239
3R	30231465	.	A	ACAGTCTGGT	719.73	.	AC=1;AF=0.500;AN=2;BaseQRankSum=-1.178;ClippingRankSum=0.000;DP=34;ExcessHet=3.0103;FS=0.000;MLEAC=1;MLEAF=0.500;MQ=43.88;MQRankSum=-1.075;QD=24.82;ReadPosRankSum=1.214;SOR=0.741	GT:AD:DP:GQ:PL	0/1:11,18:29:99:757,0,398
3R	30231517	.	G	A	1102.77	.	AC=2;AF=1.00;AN=2;DP=40;ExcessHet=3.0103;FS=0.000;MLEAC=2;MLEAF=1.00;MQ=43.90;QD=27.57;SOR=0.793	GT:AD:DP:GQ:PL	1/1:0,40:40:99:1131,120,0
3R	30231629	.	ATCAGCCAT	A	846.73	.	AC=1;AF=0.500;AN=2;BaseQRankSum=0.196;ClippingRankSum=0.000;DP=44;ExcessHet=3.0103;FS=0.000;MLEAC=1;MLEAF=0.500;MQ=43.91;MQRankSum=0.133;QD=19.69;ReadPosRankSum=-1.024;SOR=0.906	GT:AD:DP:GQ:PL	0/1:20,23:43:99:884,0,1180
3R	30231680	.	C	A	507.77	.	AC=1;AF=0.500;AN=2;BaseQRankSum=1.274;ClippingRankSum=0.000;DP=47;ExcessHet=3.0103;FS=2.552;MLEAC=1;MLEAF=0.500;MQ=43.92;MQRankSum=0.061;QD=10.80;ReadPosRankSum=-1.982;SOR=0.358	GT:AD:DP:GQ:PL	0/1:23,24:47:99:536,0,484
3R	30231785	.	C	T	644.77	.	AC=1;AF=0.500;AN=2;BaseQRankSum=1.085;ClippingRankSum=0.000;DP=55;ExcessHet=3.0103;FS=2.338;MLEAC=1;MLEAF=0.500;MQ=44.00;MQRankSum=0.000;QD=11.72;ReadPosRankSum=-0.033;SOR=0.368	GT:AD:DP:GQ:PL	0/1:25,30:55:99:673,0,521
3R	30231898	.	G	A	493.77	.	AC=1;AF=0.500;AN=2;BaseQRankSum=4.158;ClippingRankSum=0.000;DP=52;ExcessHet=3.0103;FS=7.513;MLEAC=1;MLEAF=0.500;MQ=44.00;MQRankSum=0.000;QD=9.50;ReadPosRankSum=-0.066;SOR=1.146	GT:AD:DP:GQ:PL	0/1:28,24:52:99:522,0,568
3R	30231919	.	C	G	560.77	.	AC=1;AF=0.500;AN=2;BaseQRankSum=-1.565;ClippingRankSum=0.000;DP=53;ExcessHet=3.0103;FS=10.088;MLEAC=1;MLEAF=0.500;MQ=44.00;MQRankSum=0.000;QD=10.58;ReadPosRankSum=-0.463;SOR=0.673	GT:AD:DP:GQ:PL	0/1:25,28:53:99:589,0,512
3R	30231937	.	A	C	2290.77	.	AC=2;AF=1.00;AN=2;DP=51;ExcessHet=3.0103;FS=0.000;MLEAC=2;MLEAF=1.00;MQ=44.00;QD=31.13;SOR=0.813	GT:AD:DP:GQ:PL	1/1:0,51:51:99:2319,157,0
3R	30231938	.	G	A	2290.77	.	AC=2;AF=1.00;AN=2;DP=52;ExcessHet=3.0103;FS=0.000;MLEAC=2;MLEAF=1.00;MQ=44.00;QD=26.22;SOR=0.770	GT:AD:DP:GQ:PL	1/1:0,52:52:99:2319,157,0
3R	30231939	.	A	C	2290.77	.	AC=2;AF=1.00;AN=2;DP=51;ExcessHet=3.0103;FS=0.000;MLEAC=2;MLEAF=1.00;MQ=44.00;QD=33.11;SOR=0.813	GT:AD:DP:GQ:PL	1/1:0,51:51:99:2319,157,0
3R	30232053	.	A	T	332.77	.	AC=1;AF=0.500;AN=2;BaseQRankSum=-3.345;ClippingRankSum=0.000;DP=60;ExcessHet=3.0103;FS=5.677;MLEAC=1;MLEAF=0.500;MQ=44.00;MQRankSum=0.000;QD=5.55;ReadPosRankSum=-0.309;SOR=0.598	GT:AD:DP:GQ:PL	0/1:40,20:60:99:361,0,958
3R	30232055	.	T	A	2037.77	.	AC=2;AF=1.00;AN=2;DP=61;ExcessHet=3.0103;FS=0.000;MLEAC=2;MLEAF=1.00;MQ=44.00;QD=33.41;SOR=1.022	GT:AD:DP:GQ:PL	1/1:0,61:61:99:2066,183,0
3R	30232188	.	T	A	1741.77	.	AC=2;AF=1.00;AN=2;DP=64;ExcessHet=3.0103;FS=0.000;MLEAC=2;MLEAF=1.00;MQ=44.00;QD=27.65;SOR=0.933	GT:AD:DP:GQ:PL	1/1:0,63:63:99:1770,189,0
3R	30232203	.	T	G	855.77	.	AC=1;AF=0.500;AN=2;BaseQRankSum=-1.381;ClippingRankSum=0.000;DP=58;ExcessHet=3.0103;FS=3.986;MLEAC=1;MLEAF=0.500;MQ=44.00;MQRankSum=0.000;QD=14.75;ReadPosRankSum=0.762;SOR=1.184	GT:AD:DP:GQ:PL	0/1:19,39:58:99:884,0,636
3R	30232210	.	G	A	325.77	.	AC=1;AF=0.500;AN=2;BaseQRankSum=-0.796;ClippingRankSum=0.000;DP=59;ExcessHet=3.0103;FS=5.616;MLEAC=1;MLEAF=0.500;MQ=44.00;MQRankSum=0.000;QD=5.52;ReadPosRankSum=-1.192;SOR=0.615	GT:AD:DP:GQ:PL	0/1:39,20:59:99:354,0,1574
3R	30232290	.	A	G	1221.77	.	AC=1;AF=0.500;AN=2;BaseQRankSum=2.280;ClippingRankSum=0.000;DP=54;ExcessHet=3.0103;FS=7.785;MLEAC=1;MLEAF=0.500;MQ=43.96;MQRankSum=1.244;QD=22.63;ReadPosRankSum=-0.556;SOR=1.138	GT:AD:DP:GQ:PL	0/1:22,32:54:99:1250,0,782
3R	30232292	.	A	G	733.77	.	AC=1;AF=0.500;AN=2;BaseQRankSum=-2.320;ClippingRankSum=0.000;DP=54;ExcessHet=3.0103;FS=10.090;MLEAC=1;MLEAF=0.500;MQ=43.96;MQRankSum=-1.124;QD=13.59;ReadPosRankSum=0.201;SOR=0.946	GT:AD:DP:GQ:PL	0/1:31,23:54:99:762,0,1258
3R	30232294	.	G	A	2441.77	.	AC=2;AF=1.00;AN=2;DP=57;ExcessHet=3.0103;FS=0.000;MLEAC=2;MLEAF=1.00;MQ=43.97;QD=28.44;SOR=0.877	GT:AD:DP:GQ:PL	1/1:0,57:57:99:2470,172,0
3R	30232308	.	G	T	748.77	.	AC=1;AF=0.500;AN=2;BaseQRankSum=4.955;ClippingRankSum=0.000;DP=56;ExcessHet=3.0103;FS=15.193;MLEAC=1;MLEAF=0.500;MQ=43.97;MQRankSum=1.234;QD=13.37;ReadPosRankSum=-0.833;SOR=1.650	GT:AD:DP:GQ:PL	0/1:23,33:56:99:777,0,418
3R	30232317	.	G	C	2472.77	.	AC=2;AF=1.00;AN=2;DP=56;ExcessHet=3.0103;FS=0.000;MLEAC=2;MLEAF=1.00;MQ=43.97;QD=24.59;SOR=1.009	GT:AD:DP:GQ:PL	1/1:0,56:56:99:2501,175,0
3R	30232323	.	C	T	423.77	.	AC=1;AF=0.500;AN=2;BaseQRankSum=-0.247;ClippingRankSum=0.000;DP=55;ExcessHet=3.0103;FS=12.128;MLEAC=1;MLEAF=0.500;MQ=43.96;MQRankSum=-1.143;QD=7.70;ReadPosRankSum=1.178;SOR=0.935	GT:AD:DP:GQ:PL	0/1:32,23:55:99:452,0,724
3R	30232384	.	G	T	1520.77	.	AC=2;AF=1.00;AN=2;DP=54;ExcessHet=3.0103;FS=0.000;MLEAC=2;MLEAF=1.00;MQ=43.96;QD=28.16;SOR=1.022	GT:AD:DP:GQ:PL	1/1:0,54:54:99:1549,162,0
3R	30232440	.	CGACAGA	C	927.73	.	AC=1;AF=0.500;AN=2;BaseQRankSum=-0.256;ClippingRankSum=0.000;DP=53;ExcessHet=3.0103;FS=2.425;MLEAC=1;MLEAF=0.500;MQ=44.00;MQRankSum=0.000;QD=18.93;ReadPosRankSum=1.431;SOR=0.832	GT:AD:DP:GQ:PL	0/1:24,25:49:99:965,0,932
3R	30232576	.	A	G	1465.77	.	AC=2;AF=1.00;AN=2;DP=56;ExcessHet=3.0103;FS=0.000;MLEAC=2;MLEAF=1.00;MQ=43.97;QD=26.17;SOR=0.922	GT:AD:DP:GQ:PL	1/1:0,56:56:99:1494,167,0
3R	30232589	.	C	T	1368.77	.	AC=2;AF=1.00;AN=2;DP=52;ExcessHet=3.0103;FS=0.000;MLEAC=2;MLEAF=1.00;MQ=43.92;QD=26.32;SOR=0.770	GT:AD:DP:GQ:PL	1/1:0,52:52:99:1397,155,0
3R	30232754	.	T	C	1297.77	.	AC=2;AF=1.00;AN=2;DP=50;ExcessHet=3.0103;FS=0.000;MLEAC=2;MLEAF=1.00;MQ=43.88;QD=25.96;SOR=1.051	GT:AD:DP:GQ:PL	1/1:0,50:50:99:1326,149,0
3R	30232793	.	T	C	1182.77	.	AC=2;AF=1.00;AN=2;DP=47;ExcessHet=3.0103;FS=0.000;MLEAC=2;MLEAF=1.00;MQ=43.88;QD=25.17;SOR=0.919	GT:AD:DP:GQ:PL	1/1:0,47:47:99:1211,139,0
3R	30232927	.	T	TGGCGATGGTCCTTC	1939.73	.	AC=2;AF=1.00;AN=2;DP=46;ExcessHet=3.0103;FS=0.000;MLEAC=2;MLEAF=1.00;MQ=42.17;QD=32.39;SOR=0.788	GT:AD:DP:GQ:PL	1/1:0,42:42:99:1977,138,0
3R	30232980	.	G	A	1338.77	.	AC=2;AF=1.00;AN=2;DP=50;ExcessHet=3.0103;FS=0.000;MLEAC=2;MLEAF=1.00;MQ=43.22;QD=26.78;SOR=0.773	GT:AD:DP:GQ:PL	1/1:0,50:50:99:1367,149,0
3R	30233011	.	T	G	1271.77	.	AC=2;AF=1.00;AN=2;DP=49;ExcessHet=3.0103;FS=0.000;MLEAC=2;MLEAF=1.00;MQ=43.36;QD=25.95;SOR=1.225	GT:AD:DP:GQ:PL	1/1:0,49:49:99:1300,147,0
3R	30233022	.	G	A	1362.77	.	AC=2;AF=1.00;AN=2;DP=51;ExcessHet=3.0103;FS=0.000;MLEAC=2;MLEAF=1.00;MQ=43.39;QD=26.72;SOR=1.314	GT:AD:DP:GQ:PL	1/1:0,51:51:99:1391,152,0
3R	30233103	.	C	A	1182.77	.	AC=2;AF=1.00;AN=2;DP=43;ExcessHet=3.0103;FS=0.000;MLEAC=2;MLEAF=1.00;MQ=43.68;QD=27.51;SOR=1.455	GT:AD:DP:GQ:PL	1/1:0,43:43:99:1211,129,0
3R	30233366	.	A	G	2343.77	.	AC=2;AF=1.00;AN=2;DP=51;ExcessHet=3.0103;FS=0.000;MLEAC=2;MLEAF=1.00;MQ=43.00;QD=26.87;SOR=0.732	GT:AD:DP:GQ:PL	1/1:0,51:51:99:2372,160,0
3R	30233367	.	A	T	2388.77	.	AC=2;AF=1.00;AN=2;DP=50;ExcessHet=3.0103;FS=0.000;MLEAC=2;MLEAF=1.00;MQ=42.98;QD=30.13;SOR=0.693	GT:AD:DP:GQ:PL	1/1:0,50:50:99:2417,163,0
3R	30233372	.	A	T	2356.77	.	AC=2;AF=1.00;AN=2;DP=52;ExcessHet=3.0103;FS=0.000;MLEAC=2;MLEAF=1.00;MQ=42.96;QD=34.01;SOR=0.770	GT:AD:DP:GQ:PL	1/1:0,52:52:99:2385,160,0
3R	30233373	.	A	G	2356.77	.	AC=2;AF=1.00;AN=2;DP=52;ExcessHet=3.0103;FS=0.000;MLEAC=2;MLEAF=1.00;MQ=42.96;QD=31.43;SOR=0.770	GT:AD:DP:GQ:PL	1/1:0,52:52:99:2385,160,0
3R	30233389	.	A	C	2441.77	.	AC=2;AF=1.00;AN=2;DP=53;ExcessHet=3.0103;FS=0.000;MLEAC=2;MLEAF=1.00;MQ=42.98;QD=29.24;SOR=0.730	GT:AD:DP:GQ:PL	1/1:0,53:53:99:2470,166,0
3R	30233392	.	T	C	2441.77	.	AC=2;AF=1.00;AN=2;DP=54;ExcessHet=3.0103;FS=0.000;MLEAC=2;MLEAF=1.00;MQ=42.96;QD=26.91;SOR=0.767	GT:AD:DP:GQ:PL	1/1:0,54:54:99:2470,166,0
3R	30233398	.	C	G	2244.77	.	AC=2;AF=1.00;AN=2;DP=51;ExcessHet=3.0103;FS=0.000;MLEAC=2;MLEAF=1.00;MQ=42.94;QD=29.91;SOR=0.900	GT:AD:DP:GQ:PL	1/1:0,51:51:99:2273,154,0
3R	30233427	.	G	A	775.77	.	AC=1;AF=0.500;AN=2;BaseQRankSum=4.687;ClippingRankSum=0.000;DP=56;ExcessHet=3.0103;FS=0.000;MLEAC=1;MLEAF=0.500;MQ=43.07;MQRankSum=-0.755;QD=13.85;ReadPosRankSum=-0.886;SOR=0.813	GT:AD:DP:GQ:PL	0/1:34,22:56:99:804,0,1292
3R	30233434	.	G	A	750.77	.	AC=1;AF=0.500;AN=2;BaseQRankSum=2.757;ClippingRankSum=0.000;DP=55;ExcessHet=3.0103;FS=1.075;MLEAC=1;MLEAF=0.500;MQ=43.11;MQRankSum=-1.137;QD=13.65;ReadPosRankSum=0.480;SOR=0.936	GT:AD:DP:GQ:PL	0/1:34,21:55:99:779,0,1304
3R	30233516	.	A	T	1171.77	.	AC=2;AF=1.00;AN=2;DP=45;ExcessHet=3.0103;FS=0.000;MLEAC=2;MLEAF=1.00;MQ=43.72;QD=26.04;SOR=0.737	GT:AD:DP:GQ:PL	1/1:0,45:45:99:1200,134,0
3R	30233580	.	C	A	1146.77	.	AC=2;AF=1.00;AN=2;DP=43;ExcessHet=3.0103;FS=0.000;MLEAC=2;MLEAF=1.00;MQ=41.94;QD=26.67;SOR=0.739	GT:AD:DP:GQ:PL	1/1:0,43:43:99:1175,129,0
3R	30233607	.	A	G	1887.77	.	AC=2;AF=1.00;AN=2;DP=43;ExcessHet=3.0103;FS=0.000;MLEAC=2;MLEAF=1.00;MQ=41.23;QD=34.77;SOR=0.836	GT:AD:DP:GQ:PL	1/1:0,43:43:99:1916,132,0
3R	30233616	.	C	CTCACTCACACACTCGATCAT	2328.73	.	AC=2;AF=1.00;AN=2;DP=47;ExcessHet=3.0103;FS=0.000;MLEAC=2;MLEAF=1.00;MQ=41.88;QD=37.44;SOR=0.823	GT:AD:DP:GQ:PL	1/1:0,47:47:99:2366,162,0
3R	30233759	.	T	A	1375.77	.	AC=2;AF=1.00;AN=2;DP=51;ExcessHet=3.0103;FS=0.000;MLEAC=2;MLEAF=1.00;MQ=43.58;QD=26.98;SOR=0.900	GT:AD:DP:GQ:PL	1/1:0,51:51:99:1404,153,0
3R	30233996	.	C	CCGA	1205.73	.	AC=1;AF=0.500;AN=2;BaseQRankSum=-0.102;ClippingRankSum=0.000;DP=45;ExcessHet=3.0103;FS=5.209;MLEAC=1;MLEAF=0.500;MQ=43.70;MQRankSum=-1.436;QD=28.04;ReadPosRankSum=-1.789;SOR=1.288	GT:AD:DP:GQ:PL	0/1:12,31:43:99:1243,0,411
3R	30233997	.	T	C,TGATTCC	1162.73	.	AC=1,1;AF=0.500,0.500;AN=2;DP=45;ExcessHet=3.0103;FS=0.000;MLEAC=1,1;MLEAF=0.500,0.500;MQ=43.70;QD=28.36;SOR=0.954	GT:AD:DP:GQ:PL	1/2:0,12,29:41:99:1200,779,1240,501,0,436
3R	30233999	.	AG	A	192.73	.	AC=1;AF=0.500;AN=2;BaseQRankSum=3.235;ClippingRankSum=0.000;DP=44;ExcessHet=3.0103;FS=5.195;MLEAC=1;MLEAF=0.500;MQ=43.69;MQRankSum=1.672;QD=4.38;ReadPosRankSum=1.685;SOR=0.760	GT:AD:DP:GQ:PL	0/1:31,13:44:99:230,0,1267
3R	30234146	.	T	TTCC	945.73	.	AC=1;AF=0.500;AN=2;BaseQRankSum=-1.257;ClippingRankSum=0.000;DP=46;ExcessHet=3.0103;FS=0.000;MLEAC=1;MLEAF=0.500;MQ=44.00;MQRankSum=0.000;QD=20.56;ReadPosRankSum=-0.077;SOR=0.859	GT:AD:DP:GQ:PL	0/1:22,24:46:99:983,0,880
3R	30234380	.	G	T	506.77	.	AC=1;AF=0.500;AN=2;BaseQRankSum=-0.846;ClippingRankSum=0.000;DP=49;ExcessHet=3.0103;FS=2.434;MLEAC=1;MLEAF=0.500;MQ=44.00;MQRankSum=0.000;QD=10.34;ReadPosRankSum=-0.930;SOR=0.387	GT:AD:DP:GQ:PL	0/1:25,24:49:99:535,0,965
3R	30234381	.	CCAT	C	895.73	.	AC=1;AF=0.500;AN=2;BaseQRankSum=0.924;ClippingRankSum=0.000;DP=49;ExcessHet=3.0103;FS=1.101;MLEAC=1;MLEAF=0.500;MQ=44.00;MQRankSum=0.000;QD=18.28;ReadPosRankSum=1.259;SOR=0.957	GT:AD:DP:GQ:PL	0/1:25,24:49:99:933,0,968
3R	30234450	.	C	T	1505.77	.	AC=2;AF=1.00;AN=2;DP=54;ExcessHet=3.0103;FS=0.000;MLEAC=2;MLEAF=1.00;MQ=44.00;QD=27.88;SOR=1.022	GT:AD:DP:GQ:PL	1/1:0,54:54:99:1534,162,0
3R	30234609	.	C	CA	852.73	.	AC=1;AF=0.500;AN=2;BaseQRankSum=-0.780;ClippingRankSum=0.000;DP=51;ExcessHet=3.0103;FS=13.462;MLEAC=1;MLEAF=0.500;MQ=43.88;MQRankSum=-0.030;QD=17.77;ReadPosRankSum=-0.031;SOR=1.981	GT:AD:DP:GQ:PL	0/1:25,23:48:99:890,0,981
3R	30234612	.	C	A	858.77	.	AC=1;AF=0.500;AN=2;BaseQRankSum=0.975;ClippingRankSum=0.000;DP=50;ExcessHet=3.0103;FS=13.722;MLEAC=1;MLEAF=0.500;MQ=43.88;MQRankSum=-0.058;QD=17.53;ReadPosRankSum=0.301;SOR=1.971	GT:AD:DP:GQ:PL	0/1:26,23:49:99:887,0,1012
3R	30234680	.	G	GGC	1931.73	.	AC=2;AF=1.00;AN=2;DP=44;ExcessHet=3.0103;FS=0.000;MLEAC=2;MLEAF=1.00;MQ=43.82;QD=26.89;SOR=0.836	GT:AD:DP:GQ:PL	1/1:0,43:43:99:1969,132,0
3R	30234687	.	G	A	2001.77	.	AC=2;AF=1.00;AN=2;DP=46;ExcessHet=3.0103;FS=0.000;MLEAC=2;MLEAF=1.00;MQ=43.79;QD=33.17;SOR=0.874	GT:AD:DP:GQ:PL	1/1:0,46:46:99:2030,138,0
3R	30234702	.	C	A	675.77	.	AC=1;AF=0.500;AN=2;BaseQRankSum=3.252;ClippingRankSum=0.000;DP=48;ExcessHet=3.0103;FS=0.000;MLEAC=1;MLEAF=0.500;MQ=43.71;MQRankSum=-1.341;QD=14.08;ReadPosRankSum=-1.417;SOR=0.551	GT:AD:DP:GQ:PL	0/1:18,30:48:99:704,0,371
3R	30234778	.	C	T	2604.77	.	AC=2;AF=1.00;AN=2;DP=57;ExcessHet=3.0103;FS=0.000;MLEAC=2;MLEAF=1.00;MQ=43.48;QD=31.12;SOR=0.877	GT:AD:DP:GQ:PL	1/1:0,57:57:99:2633,178,0
3R	30234783	.	A	G	2581.77	.	AC=2;AF=1.00;AN=2;DP=57;ExcessHet=3.0103;FS=0.000;MLEAC=2;MLEAF=1.00;MQ=43.45;QD=31.54;SOR=0.877	GT:AD:DP:GQ:PL	1/1:0,57:57:99:2610,175,0
3R	30234794	.	T	C	2581.77	.	AC=2;AF=1.00;AN=2;DP=57;ExcessHet=3.0103;FS=0.000;MLEAC=2;MLEAF=1.00;MQ=43.48;QD=27.45;SOR=0.877	GT:AD:DP:GQ:PL	1/1:0,57:57:99:2610,175,0
3R	30234797	.	C	T	2536.77	.	AC=2;AF=1.00;AN=2;DP=56;ExcessHet=3.0103;FS=0.000;MLEAC=2;MLEAF=1.00;MQ=43.47;QD=26.08;SOR=0.841	GT:AD:DP:GQ:PL	1/1:0,56:56:99:2565,172,0
3R	30234808	.	C	T	2491.77	.	AC=2;AF=1.00;AN=2;DP=54;ExcessHet=3.0103;FS=0.000;MLEAC=2;MLEAF=1.00;MQ=43.49;QD=31.58;SOR=0.931	GT:AD:DP:GQ:PL	1/1:0,54:54:99:2520,169,0
3R	30234817	.	T	A	2626.77	.	AC=2;AF=1.00;AN=2;DP=56;ExcessHet=3.0103;FS=0.000;MLEAC=2;MLEAF=1.00;MQ=43.51;QD=28.92;SOR=0.765	GT:AD:DP:GQ:PL	1/1:0,56:56:99:2655,178,0
3R	30234824	.	C	T	2626.77	.	AC=2;AF=1.00;AN=2;DP=59;ExcessHet=3.0103;FS=0.000;MLEAC=2;MLEAF=1.00;MQ=43.53;QD=32.63;SOR=0.726	GT:AD:DP:GQ:PL	1/1:0,59:59:99:2655,178,0
3R	30234830	.	G	A	2626.77	.	AC=2;AF=1.00;AN=2;DP=58;ExcessHet=3.0103;FS=0.000;MLEAC=2;MLEAF=1.00;MQ=43.53;QD=25.60;SOR=0.762	GT:AD:DP:GQ:PL	1/1:0,58:58:99:2655,178,0
3R	30234863	.	A	ATC	950.73	.	AC=1;AF=0.500;AN=2;BaseQRankSum=-0.059;ClippingRankSum=0.000;DP=53;ExcessHet=3.0103;FS=0.000;MLEAC=1;MLEAF=0.500;MQ=43.59;MQRankSum=-2.313;QD=19.81;ReadPosRankSum=-0.613;SOR=0.706	GT:AD:DP:GQ:PL	0/1:16,32:48:99:988,0,374
3R	30234938	.	C	T	1519.77	.	AC=1;AF=0.500;AN=2;BaseQRankSum=1.598;ClippingRankSum=0.000;DP=61;ExcessHet=3.0103;FS=7.533;MLEAC=1;MLEAF=0.500;MQ=43.74;MQRankSum=-2.034;QD=25.33;ReadPosRankSum=1.122;SOR=0.878	GT:AD:DP:GQ:PL	0/1:21,39:60:99:1548,0,733
3R	30234951	.	C	T	1583.77	.	AC=1;AF=0.500;AN=2;BaseQRankSum=3.759;ClippingRankSum=0.000;DP=61;ExcessHet=3.0103;FS=5.603;MLEAC=1;MLEAF=0.500;MQ=43.71;MQRankSum=-2.037;QD=26.40;ReadPosRankSum=0.095;SOR=0.913	GT:AD:DP:GQ:PL	0/1:19,41:60:99:1612,0,700
3R	30234954	.	A	G	2674.77	.	AC=2;AF=1.00;AN=2;DP=63;ExcessHet=3.0103;FS=0.000;MLEAC=2;MLEAF=1.00;MQ=43.72;QD=28.65;SOR=0.826	GT:AD:DP:GQ:PL	1/1:0,62:62:99:2703,190,0
3R	30234978	.	T	A	261.77	.	AC=1;AF=0.500;AN=2;BaseQRankSum=-3.054;ClippingRankSum=0.000;DP=58;ExcessHet=3.0103;FS=6.050;MLEAC=1;MLEAF=0.500;MQ=43.73;MQRankSum=1.841;QD=4.59;ReadPosRankSum=0.305;SOR=1.287	GT:AD:DP:GQ:PL	0/1:40,17:57:99:290,0,934
3R	30235042	.	C	CCATA	1473.73	.	AC=1;AF=0.500;AN=2;BaseQRankSum=0.010;ClippingRankSum=0.000;DP=61;ExcessHet=3.0103;FS=3.945;MLEAC=1;MLEAF=0.500;MQ=43.61;MQRankSum=-2.721;QD=26.32;ReadPosRankSum=0.633;SOR=0.696	GT:AD:DP:GQ:PL	0/1:20,36:56:99:1511,0,704
3R	30235123	.	G	A	1325.77	.	AC=2;AF=1.00;AN=2;DP=50;ExcessHet=3.0103;FS=0.000;MLEAC=2;MLEAF=1.00;MQ=43.84;QD=26.52;SOR=1.051	GT:AD:DP:GQ:PL	1/1:0,50:50:99:1354,148,0
3R	30235156	.	G	T	2310.77	.	AC=2;AF=1.00;AN=2;DP=52;ExcessHet=3.0103;FS=0.000;MLEAC=2;MLEAF=1.00;MQ=43.92;QD=25.16;SOR=1.036	GT:AD:DP:GQ:PL	1/1:0,52:52:99:2339,159,0
3R	30235157	.	T	C	2310.77	.	AC=2;AF=1.00;AN=2;DP=53;ExcessHet=3.0103;FS=0.000;MLEAC=2;MLEAF=1.00;MQ=43.93;QD=31.32;SOR=1.077	GT:AD:DP:GQ:PL	1/1:0,53:53:99:2339,159,0
3R	30235237	.	C	G	2011.77	.	AC=2;AF=1.00;AN=2;DP=47;ExcessHet=3.0103;FS=0.000;MLEAC=2;MLEAF=1.00;MQ=43.96;QD=27.77;SOR=0.735	GT:AD:DP:GQ:PL	1/1:0,47:47:99:2040,141,0
3R	30235249	.	T	A	2095.77	.	AC=2;AF=1.00;AN=2;DP=49;ExcessHet=3.0103;FS=0.000;MLEAC=2;MLEAF=1.00;MQ=43.96;QD=32.65;SOR=0.733	GT:AD:DP:GQ:PL	1/1:0,49:49:99:2124,147,0
3R	30235278	.	T	A	2106.77	.	AC=2;AF=1.00;AN=2;DP=50;ExcessHet=3.0103;FS=0.000;MLEAC=2;MLEAF=1.00;MQ=43.96;QD=32.34;SOR=0.733	GT:AD:DP:GQ:PL	1/1:0,49:49:99:2135,153,0
3R	30235297	.	A	T	2233.77	.	AC=2;AF=1.00;AN=2;DP=57;ExcessHet=3.0103;FS=0.000;MLEAC=2;MLEAF=1.00;MQ=43.97;QD=28.60;SOR=1.009	GT:AD:DP:GQ:PL	1/1:0,56:56:99:2262,168,0
3R	30235341	.	T	C	1666.77	.	AC=2;AF=1.00;AN=2;DP=62;ExcessHet=3.0103;FS=0.000;MLEAC=2;MLEAF=1.00;MQ=44.00;QD=26.88;SOR=1.143	GT:AD:DP:GQ:PL	1/1:0,62:62:99:1695,185,0
3R	30235371	.	G	T	1610.77	.	AC=2;AF=1.00;AN=2;DP=60;ExcessHet=3.0103;FS=0.000;MLEAC=2;MLEAF=1.00;MQ=44.00;QD=26.85;SOR=1.160	GT:AD:DP:GQ:PL	1/1:0,60:60:99:1639,180,0
3R	30235489	.	TTC	T	990.73	.	AC=2;AF=1.00;AN=2;BaseQRankSum=-1.093;ClippingRankSum=0.000;DP=60;ExcessHet=3.0103;FS=3.093;MLEAC=2;MLEAF=1.00;MQ=43.97;MQRankSum=-0.098;QD=18.35;ReadPosRankSum=-0.183;SOR=0.240	GT:AD:DP:GQ:PL	1/1:2,52:54:99:1028,118,0
3R	30235535	.	T	C	2259.77	.	AC=2;AF=1.00;AN=2;DP=51;ExcessHet=3.0103;FS=0.000;MLEAC=2;MLEAF=1.00;MQ=44.00;QD=34.35;SOR=0.732	GT:AD:DP:GQ:PL	1/1:0,51:51:99:2288,154,0
3R	30235536	.	AG	A	2250.73	.	AC=2;AF=1.00;AN=2;DP=51;ExcessHet=3.0103;FS=0.000;MLEAC=2;MLEAF=1.00;MQ=44.00;QD=32.68;SOR=0.732	GT:AD:DP:GQ:PL	1/1:0,51:51:99:2288,154,0
3R	30235546	.	A	G	2205.77	.	AC=2;AF=1.00;AN=2;DP=47;ExcessHet=3.0103;FS=0.000;MLEAC=2;MLEAF=1.00;MQ=44.00;QD=30.03;SOR=0.823	GT:AD:DP:GQ:PL	1/1:0,47:47:99:2234,151,0
3R	30235968	.	T	G	1086.77	.	AC=2;AF=1.00;AN=2;DP=42;ExcessHet=3.0103;FS=0.000;MLEAC=2;MLEAF=1.00;MQ=44.00;QD=25.88;SOR=0.788	GT:AD:DP:GQ:PL	1/1:0,42:42:99:1115,125,0
3R	30236115	.	T	C	1621.77	.	AC=2;AF=1.00;AN=2;DP=61;ExcessHet=3.0103;FS=0.000;MLEAC=2;MLEAF=1.00;MQ=43.94;QD=26.59;SOR=0.941	GT:AD:DP:GQ:PL	1/1:0,61:61:99:1650,182,0
3R	30236126	.	G	T	1587.77	.	AC=2;AF=1.00;AN=2;BaseQRankSum=1.801;ClippingRankSum=0.000;DP=61;ExcessHet=3.0103;FS=3.382;MLEAC=2;MLEAF=1.00;MQ=43.94;MQRankSum=-0.092;QD=26.03;ReadPosRankSum=-0.765;SOR=0.545	GT:AD:DP:GQ:PL	1/1:1,60:61:99:1616,172,0
3R	30236142	.	G	A	1500.77	.	AC=2;AF=1.00;AN=2;DP=58;ExcessHet=3.0103;FS=0.000;MLEAC=2;MLEAF=1.00;MQ=43.97;QD=25.88;SOR=0.762	GT:AD:DP:GQ:PL	1/1:0,58:58:99:1529,172,0
3R	30236170	.	C	T	1411.77	.	AC=2;AF=1.00;AN=2;DP=54;ExcessHet=3.0103;FS=0.000;MLEAC=2;MLEAF=1.00;MQ=43.96;QD=26.64;SOR=0.808	GT:AD:DP:GQ:PL	1/1:0,53:53:99:1440,159,0
3R	30236278	.	A	ATTTG	1715.73	.	AC=2;AF=1.00;AN=2;DP=36;ExcessHet=3.0103;FS=0.000;MLEAC=2;MLEAF=1.00;MQ=43.78;QD=31.31;SOR=1.148	GT:AD:DP:GQ:PL	1/1:0,35:35:99:1753,117,0
3R	30236279	.	C	CA	1715.73	.	AC=2;AF=1.00;AN=2;DP=38;ExcessHet=3.0103;FS=0.000;MLEAC=2;MLEAF=1.00;MQ=43.79;QD=28.83;SOR=1.121	GT:AD:DP:GQ:PL	1/1:0,37:37:99:1753,117,0
3R	30236303	.	T	C	2015.77	.	AC=2;AF=1.00;AN=2;DP=45;ExcessHet=3.0103;FS=0.000;MLEAC=2;MLEAF=1.00;MQ=43.61;QD=26.91;SOR=0.929	GT:AD:DP:GQ:PL	1/1:0,45:45:99:2044,138,0
3R	30236319	.	A	T	2060.77	.	AC=2;AF=1.00;AN=2;DP=47;ExcessHet=3.0103;FS=0.000;MLEAC=2;MLEAF=1.00;MQ=43.62;QD=30.58;SOR=0.919	GT:AD:DP:GQ:PL	1/1:0,47:47:99:2089,141,0
3R	30236333	.	C	T	597.77	.	AC=1;AF=0.500;AN=2;BaseQRankSum=0.932;ClippingRankSum=0.000;DP=45;ExcessHet=3.0103;FS=0.000;MLEAC=1;MLEAF=0.500;MQ=43.61;MQRankSum=-1.515;QD=13.59;ReadPosRankSum=-0.880;SOR=0.892	GT:AD:DP:GQ:PL	0/1:16,28:44:99:626,0,306
3R	30236555	.	GA	G	375.73	.	AC=1;AF=0.500;AN=2;BaseQRankSum=-0.619;ClippingRankSum=0.000;DP=45;ExcessHet=3.0103;FS=0.000;MLEAC=1;MLEAF=0.500;MQ=43.56;MQRankSum=-3.082;QD=9.39;ReadPosRankSum=-1.506;SOR=0.838	GT:AD:DP:GQ:PL	0/1:17,23:40:99:413,0,278
3R	30236610	.	T	C	1090.77	.	AC=2;AF=1.00;AN=2;DP=40;ExcessHet=3.0103;FS=0.000;MLEAC=2;MLEAF=1.00;MQ=43.14;QD=27.27;SOR=1.292	GT:AD:DP:GQ:PL	1/1:0,40:40:99:1119,120,0
3R	30236652	.	C	CGAAA	1410.73	.	AC=1;AF=0.500;AN=2;BaseQRankSum=-1.130;ClippingRankSum=0.000;DP=41;ExcessHet=3.0103;FS=0.000;MLEAC=1;MLEAF=0.500;MQ=42.91;MQRankSum=-3.027;QD=34.41;ReadPosRankSum=-1.161;SOR=0.481	GT:AD:DP:GQ:PL	0/1:7,34:41:99:1448,0,189
3R	30236653	.	C	CGACCTGCCCT	1410.73	.	AC=1;AF=0.500;AN=2;BaseQRankSum=-1.569;ClippingRankSum=0.000;DP=41;ExcessHet=3.0103;FS=0.000;MLEAC=1;MLEAF=0.500;MQ=42.91;MQRankSum=-3.027;QD=34.41;ReadPosRankSum=-1.040;SOR=0.481	GT:AD:DP:GQ:PL	0/1:7,34:41:99:1448,0,189
3R	30236666	.	A	G	1245.77	.	AC=1;AF=0.500;AN=2;BaseQRankSum=-2.276;ClippingRankSum=0.000;DP=37;ExcessHet=3.0103;FS=0.000;MLEAC=1;MLEAF=0.500;MQ=42.90;MQRankSum=-2.797;QD=33.67;ReadPosRankSum=-0.868;SOR=0.509	GT:AD:DP:GQ:PL	0/1:6,31:37:99:1274,0,156
3R	30236725	.	G	A	536.77	.	AC=1;AF=0.500;AN=2;BaseQRankSum=-0.850;ClippingRankSum=0.000;DP=37;ExcessHet=3.0103;FS=1.363;MLEAC=1;MLEAF=0.500;MQ=43.17;MQRankSum=-2.929;QD=14.51;ReadPosRankSum=1.555;SOR=0.368	GT:AD:DP:GQ:PL	0/1:13,24:37:99:565,0,260
3R	30236753	.	A	C	739.77	.	AC=1;AF=0.500;AN=2;BaseQRankSum=-0.617;ClippingRankSum=0.000;DP=35;ExcessHet=3.0103;FS=2.917;MLEAC=1;MLEAF=0.500;MQ=43.41;MQRankSum=-2.247;QD=21.14;ReadPosRankSum=-1.062;SOR=1.230	GT:AD:DP:GQ:PL	0/1:14,21:35:99:768,0,495
3R	30236767	.	G	T	770.77	.	AC=1;AF=0.500;AN=2;BaseQRankSum=-1.214;ClippingRankSum=0.000;DP=35;ExcessHet=3.0103;FS=0.000;MLEAC=1;MLEAF=0.500;MQ=43.52;MQRankSum=-1.775;QD=22.02;ReadPosRankSum=-1.905;SOR=0.902	GT:AD:DP:GQ:PL	0/1:14,21:35:99:799,0,526
3R	30236771	.	G	C	497.77	.	AC=1;AF=0.500;AN=2;BaseQRankSum=0.658;ClippingRankSum=0.000;DP=33;ExcessHet=3.0103;FS=0.000;MLEAC=1;MLEAF=0.500;MQ=43.61;MQRankSum=1.440;QD=15.08;ReadPosRankSum=1.768;SOR=0.657	GT:AD:DP:GQ:PL	0/1:19,14:33:99:526,0,799
3R	30236774	.	A	ATCAT	1492.73	.	AC=2;AF=1.00;AN=2;DP=33;ExcessHet=3.0103;FS=0.000;MLEAC=2;MLEAF=1.00;MQ=43.61;QD=32.71;SOR=1.022	GT:AD:DP:GQ:PL	1/1:0,33:33:99:1530,102,0
3R	30236781	.	TTA	T	720.73	.	AC=1;AF=0.500;AN=2;BaseQRankSum=-2.559;ClippingRankSum=0.000;DP=31;ExcessHet=3.0103;FS=1.402;MLEAC=1;MLEAF=0.500;MQ=43.59;MQRankSum=-1.531;QD=23.25;ReadPosRankSum=-1.569;SOR=1.022	GT:AD:DP:GQ:PL	0/1:14,17:31:99:758,0,528
3R	30236782	.	TAA	T	490.73	.	AC=1;AF=0.500;AN=2;BaseQRankSum=-0.990;ClippingRankSum=0.000;DP=32;ExcessHet=3.0103;FS=1.440;MLEAC=1;MLEAF=0.500;MQ=43.54;MQRankSum=1.796;QD=15.34;ReadPosRankSum=1.589;SOR=0.392	GT:AD:DP:GQ:PL	0/1:18,14:32:99:528,0,739
3R	30236915	.	T	A	227.77	.	AC=1;AF=0.500;AN=2;BaseQRankSum=-0.199;ClippingRankSum=0.000;DP=43;ExcessHet=3.0103;FS=2.793;MLEAC=1;MLEAF=0.500;MQ=43.73;MQRankSum=0.907;QD=5.30;ReadPosRankSum=-0.270;SOR=0.846	GT:AD:DP:GQ:PL	0/1:29,14:43:99:256,0,614
3R	30237026	.	AT	A	442.73	.	AC=1;AF=0.500;AN=2;BaseQRankSum=-0.447;ClippingRankSum=0.000;DP=52;ExcessHet=3.0103;FS=1.249;MLEAC=1;MLEAF=0.500;MQ=43.85;MQRankSum=0.161;QD=8.85;ReadPosRankSum=-1.471;SOR=0.446	GT:AD:DP:GQ:PL	0/1:36,14:50:99:480,0,1441
3R	30237030	.	A	G	451.77	.	AC=1;AF=0.500;AN=2;BaseQRankSum=-1.820;ClippingRankSum=0.000;DP=48;ExcessHet=3.0103;FS=2.819;MLEAC=1;MLEAF=0.500;MQ=43.84;MQRankSum=0.213;QD=9.41;ReadPosRankSum=-1.725;SOR=0.346	GT:AD:DP:GQ:PL	0/1:34,14:48:99:480,0,1441
3R	30237032	.	T	C	1549.77	.	AC=2;AF=1.00;AN=2;DP=48;ExcessHet=3.0103;FS=0.000;MLEAC=2;MLEAF=1.00;MQ=43.84;QD=32.29;SOR=1.562	GT:AD:DP:GQ:PL	1/1:0,48:48:99:1578,144,0
3R	30237079	.	A	G	141.77	.	AC=1;AF=0.500;AN=2;BaseQRankSum=-2.499;ClippingRankSum=0.000;DP=42;ExcessHet=3.0103;FS=1.351;MLEAC=1;MLEAF=0.500;MQ=43.91;MQRankSum=0.892;QD=3.38;ReadPosRankSum=1.280;SOR=0.454	GT:AD:DP:GQ:PL	0/1:31,11:42:99:170,0,733
3R	30237152	.	C	G	1001.77	.	AC=1;AF=0.500;AN=2;BaseQRankSum=-2.606;ClippingRankSum=0.000;DP=44;ExcessHet=3.0103;FS=2.624;MLEAC=1;MLEAF=0.500;MQ=44.00;MQRankSum=0.000;QD=22.77;ReadPosRankSum=0.659;SOR=0.364	GT:AD:DP:GQ:PL	0/1:19,25:44:99:1030,0,695
3R	30237153	.	G	A	1001.77	.	AC=1;AF=0.500;AN=2;BaseQRankSum=1.329;ClippingRankSum=0.000;DP=44;ExcessHet=3.0103;FS=4.300;MLEAC=1;MLEAF=0.500;MQ=44.00;MQRankSum=0.000;QD=22.77;ReadPosRankSum=0.908;SOR=0.431	GT:AD:DP:GQ:PL	0/1:19,25:44:99:1030,0,695
3R	30237172	.	G	A	666.77	.	AC=1;AF=0.500;AN=2;BaseQRankSum=1.094;ClippingRankSum=0.000;DP=48;ExcessHet=3.0103;FS=2.621;MLEAC=1;MLEAF=0.500;MQ=44.00;MQRankSum=0.000;QD=14.19;ReadPosRankSum=-0.992;SOR=0.595	GT:AD:DP:GQ:PL	0/1:17,30:47:99:695,0,321
3R	30237236	.	C	T	1469.77	.	AC=1;AF=0.500;AN=2;BaseQRankSum=2.336;ClippingRankSum=0.000;DP=64;ExcessHet=3.0103;FS=0.987;MLEAC=1;MLEAF=0.500;MQ=44.00;MQRankSum=0.000;QD=22.97;ReadPosRankSum=2.388;SOR=0.491	GT:AD:DP:GQ:PL	0/1:25,39:64:99:1498,0,958
3R	30237242	.	T	C	1447.77	.	AC=1;AF=0.500;AN=2;BaseQRankSum=-4.504;ClippingRankSum=0.000;DP=64;ExcessHet=3.0103;FS=0.000;MLEAC=1;MLEAF=0.500;MQ=44.00;MQRankSum=0.000;QD=22.62;ReadPosRankSum=2.831;SOR=0.610	GT:AD:DP:GQ:PL	0/1:26,38:64:99:1476,0,932
3R	30237282	.	G	C	912.77	.	AC=1;AF=0.500;AN=2;BaseQRankSum=0.671;ClippingRankSum=0.000;DP=70;ExcessHet=3.0103;FS=0.000;MLEAC=1;MLEAF=0.500;MQ=44.00;MQRankSum=0.000;QD=13.04;ReadPosRankSum=-0.486;SOR=0.798	GT:AD:DP:GQ:PL	0/1:28,42:70:99:941,0,529
3R	30237360	.	C	T	1641.77	.	AC=2;AF=1.00;AN=2;DP=61;ExcessHet=3.0103;FS=0.000;MLEAC=2;MLEAF=1.00;MQ=44.00;QD=26.91;SOR=1.107	GT:AD:DP:GQ:PL	1/1:0,61:61:99:1670,182,0
3R	30237549	.	C	A	3063.77	.	AC=2;AF=1.00;AN=2;DP=70;ExcessHet=3.0103;FS=0.000;MLEAC=2;MLEAF=1.00;MQ=43.97;QD=22.78;SOR=1.085	GT:AD:DP:GQ:PL	1/1:0,70:70:99:3092,214,0
3R	30237557	.	T	A	3012.77	.	AC=2;AF=1.00;AN=2;DP=68;ExcessHet=3.0103;FS=0.000;MLEAC=2;MLEAF=1.00;MQ=43.97;QD=27.94;SOR=1.179	GT:AD:DP:GQ:PL	1/1:0,68:68:99:3041,208,0
3R	30237854	.	G	A	3452.77	.	AC=2;AF=1.00;AN=2;DP=80;ExcessHet=3.0103;FS=0.000;MLEAC=2;MLEAF=1.00;MQ=43.93;QD=25.69;SOR=1.165	GT:AD:DP:GQ:PL	1/1:0,80:80:99:3481,241,0
3R	30237866	.	G	C	3429.77	.	AC=2;AF=1.00;AN=2;DP=80;ExcessHet=3.0103;FS=0.000;MLEAC=2;MLEAF=1.00;MQ=43.89;QD=28.46;SOR=1.236	GT:AD:DP:GQ:PL	1/1:0,80:80:99:3458,241,0
3R	30237958	.	A	G	708.77	.	AC=1;AF=0.500;AN=2;BaseQRankSum=-3.437;ClippingRankSum=0.000;DP=66;ExcessHet=3.0103;FS=3.377;MLEAC=1;MLEAF=0.500;MQ=43.84;MQRankSum=-2.157;QD=10.74;ReadPosRankSum=-2.553;SOR=0.883	GT:AD:DP:GQ:PL	0/1:31,35:66:99:737,0,676
3R	30238052	.	T	G	1395.77	.	AC=1;AF=0.500;AN=2;BaseQRankSum=-1.519;ClippingRankSum=0.000;DP=54;ExcessHet=3.0103;FS=5.943;MLEAC=1;MLEAF=0.500;MQ=43.93;MQRankSum=-0.982;QD=25.85;ReadPosRankSum=1.616;SOR=1.547	GT:AD:DP:GQ:PL	0/1:18,36:54:99:1424,0,657
3R	30238053	.	TG	T	1386.73	.	AC=1;AF=0.500;AN=2;BaseQRankSum=-0.227;ClippingRankSum=0.000;DP=53;ExcessHet=3.0103;FS=6.341;MLEAC=1;MLEAF=0.500;MQ=43.93;MQRankSum=-0.952;QD=26.16;ReadPosRankSum=1.363;SOR=1.506	GT:AD:DP:GQ:PL	0/1:17,36:53:99:1424,0,657
3R	30238231	.	G	T	1529.77	.	AC=2;AF=1.00;AN=2;DP=57;ExcessHet=3.0103;FS=0.000;MLEAC=2;MLEAF=1.00;MQ=43.93;QD=26.84;SOR=1.453	GT:AD:DP:GQ:PL	1/1:0,57:57:99:1558,170,0
3R	30238281	.	GT	G	157.73	.	AC=1;AF=0.500;AN=2;BaseQRankSum=0.464;ClippingRankSum=0.000;DP=46;ExcessHet=3.0103;FS=0.000;MLEAC=1;MLEAF=0.500;MQ=43.87;MQRankSum=1.012;QD=3.58;ReadPosRankSum=0.404;SOR=0.693	GT:AD:DP:GQ:PL	0/1:30,14:44:99:195,0,534
3R	30238282	.	T	G	505.77	.	AC=1;AF=0.500;AN=2;BaseQRankSum=-0.040;ClippingRankSum=0.000;DP=46;ExcessHet=3.0103;FS=0.000;MLEAC=1;MLEAF=0.500;MQ=43.87;MQRankSum=-0.943;QD=11.49;ReadPosRankSum=-0.555;SOR=0.693	GT:AD:DP:GQ:PL	0/1:14,30:44:99:534,0,195
3R	30238305	.	T	G	1940.77	.	AC=2;AF=1.00;AN=2;DP=45;ExcessHet=3.0103;FS=0.000;MLEAC=2;MLEAF=1.00;MQ=43.91;QD=31.97;SOR=0.829	GT:AD:DP:GQ:PL	1/1:0,45:45:99:1969,141,0
3R	30238338	.	G	T	1337.77	.	AC=2;AF=1.00;AN=2;DP=50;ExcessHet=3.0103;FS=0.000;MLEAC=2;MLEAF=1.00;MQ=43.73;QD=26.76;SOR=1.270	GT:AD:DP:GQ:PL	1/1:0,50:50:99:1366,149,0
3R	30238397	.	G	A	1287.77	.	AC=2;AF=1.00;AN=2;BaseQRankSum=1.826;ClippingRankSum=0.000;DP=48;ExcessHet=3.0103;FS=3.388;MLEAC=2;MLEAF=1.00;MQ=43.45;MQRankSum=-0.525;QD=26.83;ReadPosRankSum=0.581;SOR=0.563	GT:AD:DP:GQ:PL	1/1:1,47:48:99:1316,134,0
3R	30238438	.	C	T	1205.77	.	AC=2;AF=1.00;AN=2;DP=45;ExcessHet=3.0103;FS=0.000;MLEAC=2;MLEAF=1.00;MQ=43.47;QD=26.79;SOR=1.154	GT:AD:DP:GQ:PL	1/1:0,45:45:99:1234,135,0
3R	30238495	.	A	C	1267.77	.	AC=2;AF=1.00;AN=2;BaseQRankSum=1.955;ClippingRankSum=0.000;DP=50;ExcessHet=3.0103;FS=0.000;MLEAC=2;MLEAF=1.00;MQ=43.10;MQRankSum=-0.419;QD=25.87;ReadPosRankSum=1.130;SOR=0.296	GT:AD:DP:GQ:PL	1/1:1,48:49:99:1296,137,0
3R	30238525	.	C	G	1258.77	.	AC=2;AF=1.00;AN=2;DP=50;ExcessHet=3.0103;FS=0.000;MLEAC=2;MLEAF=1.00;MQ=42.93;QD=25.69;SOR=1.007	GT:AD:DP:GQ:PL	1/1:0,49:49:99:1287,146,0
3R	30238581	.	T	C	958.77	.	AC=1;AF=0.500;AN=2;BaseQRankSum=-1.937;ClippingRankSum=0.000;DP=55;ExcessHet=3.0103;FS=3.860;MLEAC=1;MLEAF=0.500;MQ=42.56;MQRankSum=-2.193;QD=17.75;ReadPosRankSum=-0.975;SOR=0.604	GT:AD:DP:GQ:PL	0/1:30,24:54:99:987,0,1161
3R	30238583	.	G	A	958.77	.	AC=1;AF=0.500;AN=2;BaseQRankSum=2.802;ClippingRankSum=0.000;DP=56;ExcessHet=3.0103;FS=3.736;MLEAC=1;MLEAF=0.500;MQ=42.45;MQRankSum=-2.200;QD=17.43;ReadPosRankSum=-1.492;SOR=0.617	GT:AD:DP:GQ:PL	0/1:29,26:55:99:987,0,1161
3R	30238640	.	C	T	972.77	.	AC=1;AF=0.500;AN=2;BaseQRankSum=3.840;ClippingRankSum=0.000;DP=59;ExcessHet=3.0103;FS=0.995;MLEAC=1;MLEAF=0.500;MQ=42.94;MQRankSum=-2.058;QD=16.49;ReadPosRankSum=0.878;SOR=0.852	GT:AD:DP:GQ:PL	0/1:33,26:59:99:1001,0,1266
3R	30238654	.	A	AAGCGTGAGT	1112.73	.	AC=1;AF=0.500;AN=2;BaseQRankSum=-0.928;ClippingRankSum=0.000;DP=61;ExcessHet=3.0103;FS=0.998;MLEAC=1;MLEAF=0.500;MQ=42.98;MQRankSum=-1.643;QD=18.24;ReadPosRankSum=-1.025;SOR=0.920	GT:AD:DP:GQ:PL	0/1:31,30:61:99:1150,0,1211
3R	30238746	.	G	A	240.77	.	AC=1;AF=0.500;AN=2;BaseQRankSum=0.913;ClippingRankSum=0.000;DP=42;ExcessHet=3.0103;FS=9.438;MLEAC=1;MLEAF=0.500;MQ=43.36;MQRankSum=-1.082;QD=5.87;ReadPosRankSum=0.236;SOR=1.874	GT:AD:DP:GQ:PL	0/1:26,15:41:99:269,0,576
3R	30240101	.	A	T	1362.77	.	AC=1;AF=0.500;AN=2;BaseQRankSum=0.227;ClippingRankSum=0.000;DP=58;ExcessHet=3.0103;FS=1.021;MLEAC=1;MLEAF=0.500;MQ=42.99;MQRankSum=-0.539;QD=23.50;ReadPosRankSum=1.620;SOR=0.941	GT:AD:DP:GQ:PL	0/1:24,34:58:99:1391,0,1079
3R	30240106	.	G	T	1359.77	.	AC=1;AF=0.500;AN=2;BaseQRankSum=-0.113;ClippingRankSum=0.000;DP=59;ExcessHet=3.0103;FS=2.203;MLEAC=1;MLEAF=0.500;MQ=43.10;MQRankSum=-0.472;QD=23.05;ReadPosRankSum=1.120;SOR=0.866	GT:AD:DP:GQ:PL	0/1:23,36:59:99:1388,0,1107
3R	30240763	.	TG	T	562.73	.	AC=1;AF=0.500;AN=2;BaseQRankSum=-3.161;ClippingRankSum=0.000;DP=40;ExcessHet=3.0103;FS=1.219;MLEAC=1;MLEAF=0.500;MQ=44.00;MQRankSum=0.000;QD=14.07;ReadPosRankSum=0.207;SOR=0.941	GT:AD:DP:GQ:PL	0/1:24,16:40:99:600,0,1065
3R	30240767	.	T	C	574.77	.	AC=1;AF=0.500;AN=2;BaseQRankSum=0.169;ClippingRankSum=0.000;DP=39;ExcessHet=3.0103;FS=1.264;MLEAC=1;MLEAF=0.500;MQ=44.00;MQRankSum=0.000;QD=14.74;ReadPosRankSum=-0.057;SOR=0.882	GT:AD:DP:GQ:PL	0/1:23,16:39:99:603,0,1039
3R	30240992	.	A	C	1078.77	.	AC=2;AF=1.00;AN=2;BaseQRankSum=0.337;ClippingRankSum=0.000;DP=43;ExcessHet=3.0103;FS=0.000;MLEAC=2;MLEAF=1.00;MQ=43.91;MQRankSum=-0.110;QD=25.09;ReadPosRankSum=-0.526;SOR=0.569	GT:AD:DP:GQ:PL	1/1:1,42:43:99:1107,102,0
3R	30241487	.	T	C	518.77	.	AC=1;AF=0.500;AN=2;BaseQRankSum=-0.250;ClippingRankSum=0.000;DP=67;ExcessHet=3.0103;FS=4.857;MLEAC=1;MLEAF=0.500;MQ=44.00;MQRankSum=0.000;QD=7.74;ReadPosRankSum=-1.579;SOR=0.843	GT:AD:DP:GQ:PL	0/1:39,28:67:99:547,0,849
3R	30241529	.	T	G	1009.77	.	AC=1;AF=0.500;AN=2;BaseQRankSum=-1.260;ClippingRankSum=0.000;DP=67;ExcessHet=3.0103;FS=2.084;MLEAC=1;MLEAF=0.500;MQ=44.00;MQRankSum=0.000;QD=15.07;ReadPosRankSum=0.244;SOR=0.407	GT:AD:DP:GQ:PL	0/1:39,28:67:99:1038,0,1703
3R	30241530	.	C	T	1009.77	.	AC=1;AF=0.500;AN=2;BaseQRankSum=2.367;ClippingRankSum=0.000;DP=67;ExcessHet=3.0103;FS=2.084;MLEAC=1;MLEAF=0.500;MQ=44.00;MQRankSum=0.000;QD=15.07;ReadPosRankSum=0.125;SOR=0.407	GT:AD:DP:GQ:PL	0/1:39,28:67:99:1038,0,1703
3R	30241636	.	T	G	683.77	.	AC=1;AF=0.500;AN=2;BaseQRankSum=0.284;ClippingRankSum=0.000;DP=40;ExcessHet=3.0103;FS=0.000;MLEAC=1;MLEAF=0.500;MQ=44.00;MQRankSum=0.000;QD=17.09;ReadPosRankSum=2.080;SOR=0.540	GT:AD:DP:GQ:PL	0/1:22,18:40:99:712,0,935
3R	30241639	.	A	G	683.77	.	AC=1;AF=0.500;AN=2;BaseQRankSum=-1.058;ClippingRankSum=0.000;DP=38;ExcessHet=3.0103;FS=1.210;MLEAC=1;MLEAF=0.500;MQ=44.00;MQRankSum=0.000;QD=17.99;ReadPosRankSum=2.258;SOR=0.914	GT:AD:DP:GQ:PL	0/1:20,18:38:99:712,0,935
3R	30241701	.	G	A	434.77	.	AC=1;AF=0.500;AN=2;BaseQRankSum=0.865;ClippingRankSum=0.000;DP=44;ExcessHet=3.0103;FS=6.095;MLEAC=1;MLEAF=0.500;MQ=44.00;MQRankSum=0.000;QD=9.88;ReadPosRankSum=-0.703;SOR=1.111	GT:AD:DP:GQ:PL	0/1:23,21:44:99:463,0,520
3R	30241735	.	C	T	388.77	.	AC=1;AF=0.500;AN=2;BaseQRankSum=1.131;ClippingRankSum=0.000;DP=47;ExcessHet=3.0103;FS=8.452;MLEAC=1;MLEAF=0.500;MQ=44.00;MQRankSum=0.000;QD=8.27;ReadPosRankSum=-0.321;SOR=1.406	GT:AD:DP:GQ:PL	0/1:26,21:47:99:417,0,588
3R	30241855	.	A	G	572.77	.	AC=1;AF=0.500;AN=2;BaseQRankSum=-1.405;ClippingRankSum=0.000;DP=53;ExcessHet=3.0103;FS=0.000;MLEAC=1;MLEAF=0.500;MQ=44.00;MQRankSum=0.000;QD=10.81;ReadPosRankSum=0.609;SOR=0.739	GT:AD:DP:GQ:PL	0/1:25,28:53:99:601,0,538
3R	30241969	.	C	T	579.77	.	AC=1;AF=0.500;AN=2;BaseQRankSum=1.623;ClippingRankSum=0.000;DP=58;ExcessHet=3.0103;FS=11.915;MLEAC=1;MLEAF=0.500;MQ=43.97;MQRankSum=-1.001;QD=10.00;ReadPosRankSum=1.306;SOR=0.926	GT:AD:DP:GQ:PL	0/1:30,28:58:99:608,0,650
3R	30242026	.	T	C	928.77	.	AC=1;AF=0.500;AN=2;BaseQRankSum=-3.916;ClippingRankSum=0.000;DP=59;ExcessHet=3.0103;FS=9.616;MLEAC=1;MLEAF=0.500;MQ=43.97;MQRankSum=-1.132;QD=15.74;ReadPosRankSum=0.388;SOR=0.595	GT:AD:DP:GQ:PL	0/1:34,25:59:99:957,0,1537
3R	30242027	.	G	A	928.77	.	AC=1;AF=0.500;AN=2;BaseQRankSum=0.466;ClippingRankSum=0.000;DP=60;ExcessHet=3.0103;FS=9.193;MLEAC=1;MLEAF=0.500;MQ=43.97;MQRankSum=-1.149;QD=15.48;ReadPosRankSum=0.285;SOR=0.329	GT:AD:DP:GQ:PL	0/1:35,25:60:99:957,0,1537
3R	30242120	.	A	G	533.77	.	AC=1;AF=0.500;AN=2;BaseQRankSum=-3.032;ClippingRankSum=0.000;DP=60;ExcessHet=3.0103;FS=1.009;MLEAC=1;MLEAF=0.500;MQ=43.93;MQRankSum=-1.553;QD=8.90;ReadPosRankSum=0.202;SOR=0.919	GT:AD:DP:GQ:PL	0/1:33,27:60:99:562,0,753
3R	30242134	.	T	C	503.77	.	AC=1;AF=0.500;AN=2;BaseQRankSum=-0.239;ClippingRankSum=0.000;DP=62;ExcessHet=3.0103;FS=2.176;MLEAC=1;MLEAF=0.500;MQ=43.94;MQRankSum=-1.600;QD=8.13;ReadPosRankSum=0.643;SOR=1.077	GT:AD:DP:GQ:PL	0/1:35,27:62:99:532,0,753
3R	30242209	.	G	A	401.77	.	AC=1;AF=0.500;AN=2;BaseQRankSum=0.143;ClippingRankSum=0.000;DP=54;ExcessHet=3.0103;FS=5.921;MLEAC=1;MLEAF=0.500;MQ=44.00;MQRankSum=0.000;QD=7.44;ReadPosRankSum=1.473;SOR=0.380	GT:AD:DP:GQ:PL	0/1:33,21:54:99:430,0,745
3R	30242266	.	T	C	862.77	.	AC=1;AF=0.500;AN=2;BaseQRankSum=1.374;ClippingRankSum=0.000;DP=56;ExcessHet=3.0103;FS=5.513;MLEAC=1;MLEAF=0.500;MQ=43.97;MQRankSum=-1.119;QD=15.41;ReadPosRankSum=-0.778;SOR=0.260	GT:AD:DP:GQ:PL	0/1:32,24:56:99:891,0,1305
3R	30242269	.	C	T	859.77	.	AC=1;AF=0.500;AN=2;BaseQRankSum=2.080;ClippingRankSum=0.000;DP=57;ExcessHet=3.0103;FS=3.825;MLEAC=1;MLEAF=0.500;MQ=43.97;MQRankSum=-1.180;QD=15.08;ReadPosRankSum=-0.415;SOR=0.318	GT:AD:DP:GQ:PL	0/1:34,23:57:99:888,0,1335
3R	30242287	.	A	G	391.77	.	AC=1;AF=0.500;AN=2;BaseQRankSum=-2.383;ClippingRankSum=0.000;DP=56;ExcessHet=3.0103;FS=0.000;MLEAC=1;MLEAF=0.500;MQ=43.97;MQRankSum=-1.207;QD=7.00;ReadPosRankSum=-0.203;SOR=0.584	GT:AD:DP:GQ:PL	0/1:34,22:56:99:420,0,788
3R	30242320	.	C	T	454.77	.	AC=1;AF=0.500;AN=2;BaseQRankSum=1.049;ClippingRankSum=0.000;DP=64;ExcessHet=3.0103;FS=2.305;MLEAC=1;MLEAF=0.500;MQ=43.97;MQRankSum=-1.242;QD=7.22;ReadPosRankSum=0.391;SOR=1.123	GT:AD:DP:GQ:PL	0/1:39,24:63:99:483,0,876
3R	30242449	.	C	T	463.77	.	AC=1;AF=0.500;AN=2;BaseQRankSum=1.109;ClippingRankSum=0.000;DP=48;ExcessHet=3.0103;FS=2.621;MLEAC=1;MLEAF=0.500;MQ=43.88;MQRankSum=-1.784;QD=9.87;ReadPosRankSum=-0.630;SOR=1.232	GT:AD:DP:GQ:PL	0/1:24,23:47:99:492,0,525
3R	30242476	.	T	C	726.77	.	AC=1;AF=0.500;AN=2;BaseQRankSum=-1.784;ClippingRankSum=0.000;DP=44;ExcessHet=3.0103;FS=8.887;MLEAC=1;MLEAF=0.500;MQ=43.87;MQRankSum=-1.916;QD=16.52;ReadPosRankSum=-0.107;SOR=1.239	GT:AD:DP:GQ:PL	0/1:24,20:44:99:755,0,1294
3R	30242477	.	T	A	762.77	.	AC=1;AF=0.500;AN=2;BaseQRankSum=-0.567;ClippingRankSum=0.000;DP=41;ExcessHet=3.0103;FS=6.684;MLEAC=1;MLEAF=0.500;MQ=43.86;MQRankSum=-1.883;QD=18.60;ReadPosRankSum=-0.238;SOR=1.148	GT:AD:DP:GQ:PL	0/1:22,19:41:99:791,0,1375
3R	30242478	.	T	A	846.77	.	AC=1;AF=0.500;AN=2;BaseQRankSum=0.750;ClippingRankSum=0.000;DP=41;ExcessHet=3.0103;FS=6.684;MLEAC=1;MLEAF=0.500;MQ=43.86;MQRankSum=-1.883;QD=20.65;ReadPosRankSum=-0.317;SOR=1.148	GT:AD:DP:GQ:PL	0/1:22,19:41:99:875,0,1369
3R	30242491	.	G	C	742.77	.	AC=1;AF=0.500;AN=2;BaseQRankSum=0.937;ClippingRankSum=0.000;DP=43;ExcessHet=3.0103;FS=2.623;MLEAC=1;MLEAF=0.500;MQ=43.86;MQRankSum=-1.876;QD=17.27;ReadPosRankSum=-0.553;SOR=0.721	GT:AD:DP:GQ:PL	0/1:23,20:43:99:771,0,1256
3R	30242498	.	T	A	700.77	.	AC=1;AF=0.500;AN=2;BaseQRankSum=0.312;ClippingRankSum=0.000;DP=42;ExcessHet=3.0103;FS=1.210;MLEAC=1;MLEAF=0.500;MQ=43.91;MQRankSum=-1.541;QD=16.68;ReadPosRankSum=-0.298;SOR=0.603	GT:AD:DP:GQ:PL	0/1:23,19:42:99:729,0,1259
3R	30242522	.	A	T	639.77	.	AC=1;AF=0.500;AN=2;BaseQRankSum=-0.138;ClippingRankSum=0.000;DP=41;ExcessHet=3.0103;FS=4.457;MLEAC=1;MLEAF=0.500;MQ=43.90;MQRankSum=-1.584;QD=15.60;ReadPosRankSum=0.653;SOR=0.275	GT:AD:DP:GQ:PL	0/1:23,18:41:99:668,0,1101
3R	30242579	.	T	A	306.77	.	AC=1;AF=0.500;AN=2;BaseQRankSum=0.125;ClippingRankSum=0.000;DP=45;ExcessHet=3.0103;FS=2.580;MLEAC=1;MLEAF=0.500;MQ=43.83;MQRankSum=-2.635;QD=6.82;ReadPosRankSum=-0.319;SOR=0.598	GT:AD:DP:GQ:PL	0/1:28,17:45:99:335,0,624
3R	30242607	.	A	T	548.77	.	AC=1;AF=0.500;AN=2;BaseQRankSum=-0.880;ClippingRankSum=0.000;DP=43;ExcessHet=3.0103;FS=1.232;MLEAC=1;MLEAF=0.500;MQ=43.86;MQRankSum=-2.167;QD=12.76;ReadPosRankSum=-1.516;SOR=0.417	GT:AD:DP:GQ:PL	0/1:26,17:43:99:577,0,1043
3R	30242618	.	A	G	670.77	.	AC=1;AF=0.500;AN=2;BaseQRankSum=-3.245;ClippingRankSum=0.000;DP=45;ExcessHet=3.0103;FS=2.776;MLEAC=1;MLEAF=0.500;MQ=44.61;MQRankSum=0.020;QD=14.91;ReadPosRankSum=-1.007;SOR=1.320	GT:AD:DP:GQ:PL	0/1:28,17:45:99:699,0,1140
3R	30242624	.	AAAAT	A	568.73	.	AC=1;AF=0.500;AN=2;BaseQRankSum=-1.270;ClippingRankSum=0.000;DP=47;ExcessHet=3.0103;FS=1.199;MLEAC=1;MLEAF=0.500;MQ=44.77;MQRankSum=0.554;QD=12.10;ReadPosRankSum=-1.194;SOR=1.022	GT:AD:DP:GQ:PL	0/1:30,17:47:99:606,0,1173
3R	30242664	.	TTG	T	583.73	.	AC=1;AF=0.500;AN=2;BaseQRankSum=-2.597;ClippingRankSum=0.000;DP=40;ExcessHet=3.0103;FS=1.264;MLEAC=1;MLEAF=0.500;MQ=45.44;MQRankSum=1.430;QD=14.97;ReadPosRankSum=1.140;SOR=0.693	GT:AD:DP:GQ:PL	0/1:24,15:39:99:621,0,957
3R	30242666	.	G	GAACAA	583.73	.	AC=1;AF=0.500;AN=2;BaseQRankSum=-0.075;ClippingRankSum=0.000;DP=39;ExcessHet=3.0103;FS=1.264;MLEAC=1;MLEAF=0.500;MQ=45.48;MQRankSum=1.430;QD=14.97;ReadPosRankSum=1.083;SOR=0.693	GT:AD:DP:GQ:PL	0/1:24,15:39:99:621,0,957
3R	30242675	.	A	C	452.77	.	AC=1;AF=0.500;AN=2;BaseQRankSum=-0.538;ClippingRankSum=0.000;DP=39;ExcessHet=3.0103;FS=2.774;MLEAC=1;MLEAF=0.500;MQ=45.43;MQRankSum=-0.795;QD=11.61;ReadPosRankSum=-0.453;SOR=1.019	GT:AD:DP:GQ:PL	0/1:17,22:39:99:481,0,648
3R	30242676	.	A	T	575.77	.	AC=1;AF=0.500;AN=2;BaseQRankSum=-0.900;ClippingRankSum=0.000;DP=40;ExcessHet=3.0103;FS=2.817;MLEAC=1;MLEAF=0.500;MQ=45.39;MQRankSum=0.848;QD=14.39;ReadPosRankSum=0.630;SOR=0.518	GT:AD:DP:GQ:PL	0/1:23,17:40:99:604,0,898
3R	30242964	.	C	G	173.77	.	AC=1;AF=0.500;AN=2;BaseQRankSum=-1.253;ClippingRankSum=0.000;DP=32;ExcessHet=3.0103;FS=15.706;MLEAC=1;MLEAF=0.500;MQ=43.94;MQRankSum=-1.226;QD=5.43;ReadPosRankSum=-0.031;SOR=1.867	GT:AD:DP:GQ:PL	0/1:20,12:32:99:202,0,439
3R	30242994	.	C	T	236.77	.	AC=1;AF=0.500;AN=2;BaseQRankSum=2.030;ClippingRankSum=0.000;DP=32;ExcessHet=3.0103;FS=14.446;MLEAC=1;MLEAF=0.500;MQ=43.88;MQRankSum=-0.229;QD=7.40;ReadPosRankSum=0.174;SOR=2.072	GT:AD:DP:GQ:PL	0/1:19,13:32:99:265,0,416
3R	30243054	.	T	A	942.77	.	AC=2;AF=1.00;AN=2;DP=35;ExcessHet=3.0103;FS=0.000;MLEAC=2;MLEAF=1.00;MQ=43.89;QD=26.94;SOR=0.749	GT:AD:DP:GQ:PL	1/1:0,35:35:99:971,105,0
3R	30243075	.	G	A	471.77	.	AC=1;AF=0.500;AN=2;BaseQRankSum=0.693;ClippingRankSum=0.000;DP=37;ExcessHet=3.0103;FS=1.289;MLEAC=1;MLEAF=0.500;MQ=43.89;MQRankSum=-1.145;QD=12.75;ReadPosRankSum=-0.071;SOR=0.782	GT:AD:DP:GQ:PL	0/1:15,22:37:99:500,0,495
3R	30243081	.	C	T	234.77	.	AC=1;AF=0.500;AN=2;BaseQRankSum=-0.664;ClippingRankSum=0.000;DP=37;ExcessHet=3.0103;FS=2.944;MLEAC=1;MLEAF=0.500;MQ=43.89;MQRankSum=1.224;QD=6.35;ReadPosRankSum=0.514;SOR=1.014	GT:AD:DP:GQ:PL	0/1:22,15:37:99:263,0,893
3R	30243230	.	C	A	558.77	.	AC=1;AF=0.500;AN=2;BaseQRankSum=1.236;ClippingRankSum=0.000;DP=31;ExcessHet=3.0103;FS=0.000;MLEAC=1;MLEAF=0.500;MQ=43.81;MQRankSum=0.046;QD=18.02;ReadPosRankSum=0.198;SOR=0.602	GT:AD:DP:GQ:PL	0/1:16,15:31:99:587,0,606
3R	30243241	.	G	A	514.77	.	AC=1;AF=0.500;AN=2;BaseQRankSum=1.712;ClippingRankSum=0.000;DP=29;ExcessHet=3.0103;FS=1.455;MLEAC=1;MLEAF=0.500;MQ=43.80;MQRankSum=0.050;QD=17.75;ReadPosRankSum=0.065;SOR=0.399	GT:AD:DP:GQ:PL	0/1:15,14:29:99:543,0,588
3R	30243244	.	G	A	1341.77	.	AC=2;AF=1.00;AN=2;DP=31;ExcessHet=3.0103;FS=0.000;MLEAC=2;MLEAF=1.00;MQ=44.53;QD=29.11;SOR=0.892	GT:AD:DP:GQ:PL	1/1:0,31:31:93:1370,93,0
3R	30243249	.	C	CCAAATT	571.73	.	AC=1;AF=0.500;AN=2;BaseQRankSum=-0.151;ClippingRankSum=0.000;DP=31;ExcessHet=3.0103;FS=3.192;MLEAC=1;MLEAF=0.500;MQ=44.53;MQRankSum=1.053;QD=18.44;ReadPosRankSum=0.633;SOR=1.182	GT:AD:DP:GQ:PL	0/1:15,16:31:99:609,0,562
3R	30243389	.	A	C	445.77	.	AC=1;AF=0.500;AN=2;BaseQRankSum=0.403;ClippingRankSum=0.000;DP=28;ExcessHet=3.0103;FS=9.204;MLEAC=1;MLEAF=0.500;MQ=43.86;MQRankSum=-1.019;QD=15.92;ReadPosRankSum=-1.659;SOR=0.568	GT:AD:DP:GQ:PL	0/1:14,14:28:99:474,0,513
3R	30243396	.	GGTCTTCA	G	433.73	.	AC=1;AF=0.500;AN=2;BaseQRankSum=1.014;ClippingRankSum=0.000;DP=28;ExcessHet=3.0103;FS=12.922;MLEAC=1;MLEAF=0.500;MQ=43.25;MQRankSum=-0.483;QD=15.49;ReadPosRankSum=-1.189;SOR=0.852	GT:AD:DP:GQ:PL	0/1:15,13:28:99:471,0,555
3R	30243490	.	A	G	870.77	.	AC=2;AF=1.00;AN=2;DP=35;ExcessHet=3.0103;FS=0.000;MLEAC=2;MLEAF=1.00;MQ=42.24;QD=24.88;SOR=1.483	GT:AD:DP:GQ:PL	1/1:0,35:35:99:899,103,0
3R	30243708	.	G	C	667.77	.	AC=1;AF=0.500;AN=2;BaseQRankSum=0.267;ClippingRankSum=0.000;DP=39;ExcessHet=3.0103;FS=10.843;MLEAC=1;MLEAF=0.500;MQ=43.13;MQRankSum=-3.170;QD=17.12;ReadPosRankSum=0.195;SOR=0.084	GT:AD:DP:GQ:PL	0/1:20,19:39:99:696,0,766
3R	30243718	.	G	C	664.77	.	AC=1;AF=0.500;AN=2;BaseQRankSum=-0.197;ClippingRankSum=0.000;DP=38;ExcessHet=3.0103;FS=10.609;MLEAC=1;MLEAF=0.500;MQ=43.11;MQRankSum=-3.265;QD=17.49;ReadPosRankSum=1.157;SOR=0.083	GT:AD:DP:GQ:PL	0/1:20,18:38:99:693,0,807
3R	30243720	.	C	A	664.77	.	AC=1;AF=0.500;AN=2;BaseQRankSum=2.059;ClippingRankSum=0.000;DP=38;ExcessHet=3.0103;FS=7.476;MLEAC=1;MLEAF=0.500;MQ=43.11;MQRankSum=-3.265;QD=17.49;ReadPosRankSum=0.827;SOR=0.132	GT:AD:DP:GQ:PL	0/1:20,18:38:99:693,0,807
3R	30243762	.	T	A	1026.77	.	AC=2;AF=1.00;AN=2;DP=38;ExcessHet=3.0103;FS=0.000;MLEAC=2;MLEAF=1.00;MQ=43.16;QD=27.02;SOR=1.040	GT:AD:DP:GQ:PL	1/1:0,38:38:99:1055,114,0
3R	30243925	.	G	A	838.77	.	AC=1;AF=0.500;AN=2;BaseQRankSum=0.780;ClippingRankSum=0.000;DP=41;ExcessHet=3.0103;FS=12.637;MLEAC=1;MLEAF=0.500;MQ=42.35;MQRankSum=-4.225;QD=20.97;ReadPosRankSum=1.197;SOR=0.411	GT:AD:DP:GQ:PL	0/1:18,22:40:99:867,0,848
3R	30243929	.	A	T	835.77	.	AC=1;AF=0.500;AN=2;BaseQRankSum=-0.754;ClippingRankSum=0.000;DP=42;ExcessHet=3.0103;FS=12.768;MLEAC=1;MLEAF=0.500;MQ=42.39;MQRankSum=-4.320;QD=20.38;ReadPosRankSum=1.190;SOR=0.402	GT:AD:DP:GQ:PL	0/1:19,22:41:99:864,0,909
3R	30243932	.	T	A	866.77	.	AC=1;AF=0.500;AN=2;BaseQRankSum=-0.495;ClippingRankSum=0.000;DP=42;ExcessHet=3.0103;FS=9.879;MLEAC=1;MLEAF=0.500;MQ=42.37;MQRankSum=-4.325;QD=21.14;ReadPosRankSum=0.889;SOR=0.093	GT:AD:DP:GQ:PL	0/1:19,22:41:99:895,0,871
3R	30243943	.	T	TGCTTTAG	828.73	.	AC=1;AF=0.500;AN=2;BaseQRankSum=0.063;ClippingRankSum=0.000;DP=35;ExcessHet=3.0103;FS=3.329;MLEAC=1;MLEAF=0.500;MQ=41.94;MQRankSum=-3.830;QD=25.90;ReadPosRankSum=-1.149;SOR=0.288	GT:AD:DP:GQ:PL	0/1:12,20:32:99:866,0,647
3R	30243950	.	T	G	823.77	.	AC=1;AF=0.500;AN=2;BaseQRankSum=-0.334;ClippingRankSum=0.000;DP=41;ExcessHet=3.0103;FS=4.590;MLEAC=1;MLEAF=0.500;MQ=42.13;MQRankSum=-4.859;QD=20.59;ReadPosRankSum=-0.054;SOR=0.255	GT:AD:DP:GQ:PL	0/1:18,22:40:99:852,0,766
3R	30243968	.	G	GAAATGCATTTGTGTT	1083.73	.	AC=1;AF=0.500;AN=2;BaseQRankSum=-1.257;ClippingRankSum=0.000;DP=46;ExcessHet=3.0103;FS=8.668;MLEAC=1;MLEAF=0.500;MQ=42.03;MQRankSum=-5.687;QD=24.63;ReadPosRankSum=-2.150;SOR=0.726	GT:AD:DP:GQ:PL	0/1:18,26:44:99:1121,0,833
3R	30243970	.	C	CTTTCCCAACTA	1167.73	.	AC=1;AF=0.500;AN=2;BaseQRankSum=0.695;ClippingRankSum=0.000;DP=46;ExcessHet=3.0103;FS=6.515;MLEAC=1;MLEAF=0.500;MQ=42.05;MQRankSum=-5.543;QD=25.95;ReadPosRankSum=-2.260;SOR=0.590	GT:AD:DP:GQ:PL	0/1:18,27:45:99:1205,0,827
3R	30243973	.	T	TCA	1126.73	.	AC=1;AF=0.500;AN=2;BaseQRankSum=0.684;ClippingRankSum=0.000;DP=46;ExcessHet=3.0103;FS=11.478;MLEAC=1;MLEAF=0.500;MQ=42.14;MQRankSum=-5.156;QD=25.04;ReadPosRankSum=-2.145;SOR=1.088	GT:AD:DP:GQ:PL	0/1:18,27:45:99:1164,0,830
3R	30243975	.	T	TAAATATCAA	1156.73	.	AC=1;AF=0.500;AN=2;BaseQRankSum=-0.543;ClippingRankSum=0.000;DP=45;ExcessHet=3.0103;FS=6.673;MLEAC=1;MLEAF=0.500;MQ=42.23;MQRankSum=-5.047;QD=26.29;ReadPosRankSum=-2.376;SOR=0.853	GT:AD:DP:GQ:PL	0/1:17,27:44:99:1194,0,827
3R	30244016	.	G	A	571.77	.	AC=1;AF=0.500;AN=2;BaseQRankSum=-0.106;ClippingRankSum=0.000;DP=46;ExcessHet=3.0103;FS=8.524;MLEAC=1;MLEAF=0.500;MQ=42.94;MQRankSum=-4.350;QD=12.43;ReadPosRankSum=-1.409;SOR=0.693	GT:AD:DP:GQ:PL	0/1:18,28:46:99:600,0,348
3R	30244520	.	G	A	1033.77	.	AC=2;AF=1.00;AN=2;DP=39;ExcessHet=3.0103;FS=0.000;MLEAC=2;MLEAF=1.00;MQ=43.95;QD=27.94;SOR=1.432	GT:AD:DP:GQ:PL	1/1:0,37:37:99:1062,111,0
3R	30245655	.	A	G	1102.77	.	AC=2;AF=1.00;AN=2;DP=43;ExcessHet=3.0103;FS=0.000;MLEAC=2;MLEAF=1.00;MQ=43.93;QD=26.26;SOR=1.900	GT:AD:DP:GQ:PL	1/1:0,42:42:99:1131,126,0
3R	30245765	.	T	C	1965.77	.	AC=2;AF=1.00;AN=2;DP=43;ExcessHet=3.0103;FS=0.000;MLEAC=2;MLEAF=1.00;MQ=44.00;QD=27.07;SOR=1.954	GT:AD:DP:GQ:PL	1/1:0,43:43:99:1994,135,0
3R	30245768	.	T	G	1965.77	.	AC=2;AF=1.00;AN=2;DP=45;ExcessHet=3.0103;FS=0.000;MLEAC=2;MLEAF=1.00;MQ=44.00;QD=27.51;SOR=1.714	GT:AD:DP:GQ:PL	1/1:0,45:45:99:1994,135,0
3R	30245808	.	G	A	983.77	.	AC=2;AF=1.00;AN=2;DP=36;ExcessHet=3.0103;FS=0.000;MLEAC=2;MLEAF=1.00;MQ=44.00;QD=27.33;SOR=0.927	GT:AD:DP:GQ:PL	1/1:0,36:36:99:1012,108,0
3R	30245825	.	G	A	963.77	.	AC=2;AF=1.00;AN=2;DP=36;ExcessHet=3.0103;FS=0.000;MLEAC=2;MLEAF=1.00;MQ=44.00;QD=26.77;SOR=0.804	GT:AD:DP:GQ:PL	1/1:0,36:36:99:992,108,0
3R	30246140	.	C	T	1217.77	.	AC=2;AF=1.00;AN=2;DP=44;ExcessHet=3.0103;FS=0.000;MLEAC=2;MLEAF=1.00;MQ=44.00;QD=27.68;SOR=0.784	GT:AD:DP:GQ:PL	1/1:0,44:44:99:1246,132,0
3R	30246579	.	G	A	802.77	.	AC=2;AF=1.00;AN=2;DP=33;ExcessHet=3.0103;FS=0.000;MLEAC=2;MLEAF=1.00;MQ=43.85;QD=24.33;SOR=1.751	GT:AD:DP:GQ:PL	1/1:0,33:33:97:831,97,0
3R	30246694	.	C	A	2851.77	.	AC=2;AF=1.00;AN=2;DP=64;ExcessHet=3.0103;FS=0.000;MLEAC=2;MLEAF=1.00;MQ=44.00;QD=32.44;SOR=1.044	GT:AD:DP:GQ:PL	1/1:0,64:64:99:2880,193,0
3R	30246695	.	C	A	2851.77	.	AC=2;AF=1.00;AN=2;DP=64;ExcessHet=3.0103;FS=0.000;MLEAC=2;MLEAF=1.00;MQ=44.00;QD=30.87;SOR=1.044	GT:AD:DP:GQ:PL	1/1:0,64:64:99:2880,193,0
3R	30246697	.	T	A	2851.77	.	AC=2;AF=1.00;AN=2;DP=64;ExcessHet=3.0103;FS=0.000;MLEAC=2;MLEAF=1.00;MQ=44.00;QD=27.47;SOR=1.044	GT:AD:DP:GQ:PL	1/1:0,64:64:99:2880,193,0
3R	30246714	.	A	G	2518.77	.	AC=2;AF=1.00;AN=2;DP=56;ExcessHet=3.0103;FS=0.000;MLEAC=2;MLEAF=1.00;MQ=44.00;QD=32.03;SOR=1.101	GT:AD:DP:GQ:PL	1/1:0,56:56:99:2547,172,0
3R	30246797	.	T	A	2259.77	.	AC=2;AF=1.00;AN=2;DP=52;ExcessHet=3.0103;FS=0.000;MLEAC=2;MLEAF=1.00;MQ=43.92;QD=32.01;SOR=0.770	GT:AD:DP:GQ:PL	1/1:0,52:52:99:2288,156,0
3R	30246799	.	C	G	2259.77	.	AC=2;AF=1.00;AN=2;DP=52;ExcessHet=3.0103;FS=0.000;MLEAC=2;MLEAF=1.00;MQ=43.92;QD=26.19;SOR=0.770	GT:AD:DP:GQ:PL	1/1:0,52:52:99:2288,156,0
3R	30246875	.	T	G	552.77	.	AC=1;AF=0.500;AN=2;BaseQRankSum=0.902;ClippingRankSum=0.000;DP=58;ExcessHet=3.0103;FS=0.000;MLEAC=1;MLEAF=0.500;MQ=43.97;MQRankSum=-1.001;QD=9.53;ReadPosRankSum=0.270;SOR=0.702	GT:AD:DP:GQ:PL	0/1:30,28:58:99:581,0,621
3R	30247015	.	G	A	940.77	.	AC=1;AF=0.500;AN=2;BaseQRankSum=1.491;ClippingRankSum=0.000;DP=64;ExcessHet=3.0103;FS=2.215;MLEAC=1;MLEAF=0.500;MQ=43.94;MQRankSum=-1.008;QD=14.70;ReadPosRankSum=-0.423;SOR=0.412	GT:AD:DP:GQ:PL	0/1:22,42:64:99:969,0,419
3R	30247056	.	G	A	974.77	.	AC=1;AF=0.500;AN=2;BaseQRankSum=1.365;ClippingRankSum=0.000;DP=64;ExcessHet=3.0103;FS=7.086;MLEAC=1;MLEAF=0.500;MQ=43.86;MQRankSum=-1.415;QD=15.23;ReadPosRankSum=0.054;SOR=0.320	GT:AD:DP:GQ:PL	0/1:21,43:64:99:1003,0,389
3R	30247069	.	A	C	3008.77	.	AC=2;AF=1.00;AN=2;DP=68;ExcessHet=3.0103;FS=0.000;MLEAC=2;MLEAF=1.00;MQ=43.84;QD=30.14;SOR=0.752	GT:AD:DP:GQ:PL	1/1:0,68:68:99:3037,205,0
3R	30247071	.	A	T	3008.77	.	AC=2;AF=1.00;AN=2;DP=68;ExcessHet=3.0103;FS=0.000;MLEAC=2;MLEAF=1.00;MQ=43.84;QD=31.67;SOR=0.752	GT:AD:DP:GQ:PL	1/1:0,68:68:99:3037,205,0
3R	30247169	.	TA	T	761.73	.	AC=1;AF=0.500;AN=2;BaseQRankSum=-0.430;ClippingRankSum=0.000;DP=59;ExcessHet=3.0103;FS=0.000;MLEAC=1;MLEAF=0.500;MQ=43.82;MQRankSum=-2.223;QD=13.13;ReadPosRankSum=-0.460;SOR=0.693	GT:AD:DP:GQ:PL	0/1:28,30:58:99:799,0,735
3R	30247170	.	A	G	547.77	.	AC=1;AF=0.500;AN=2;BaseQRankSum=-1.006;ClippingRankSum=0.000;DP=58;ExcessHet=3.0103;FS=0.000;MLEAC=1;MLEAF=0.500;MQ=43.81;MQRankSum=2.255;QD=9.44;ReadPosRankSum=0.537;SOR=0.693	GT:AD:DP:GQ:PL	0/1:30,28:58:99:576,0,800
3R	30247171	.	A	G	770.77	.	AC=1;AF=0.500;AN=2;BaseQRankSum=-2.671;ClippingRankSum=0.000;DP=58;ExcessHet=3.0103;FS=0.000;MLEAC=1;MLEAF=0.500;MQ=43.81;MQRankSum=-2.223;QD=13.29;ReadPosRankSum=-0.491;SOR=0.693	GT:AD:DP:GQ:PL	0/1:28,30:58:99:799,0,735
3R	30247368	.	GAAA	G,GAAAA	1369.73	.	AC=1,1;AF=0.500,0.500;AN=2;BaseQRankSum=0.753;ClippingRankSum=0.000;DP=65;ExcessHet=3.0103;FS=4.460;MLEAC=1,1;MLEAF=0.500,0.500;MQ=43.47;MQRankSum=-1.349;QD=25.37;ReadPosRankSum=-0.538;SOR=0.160	GT:AD:DP:GQ:PL	1/2:5,35,14:54:99:1407,191,647,1239,0,1368
3R	30247415	.	T	A	2618.77	.	AC=2;AF=1.00;AN=2;DP=69;ExcessHet=3.0103;FS=0.000;MLEAC=2;MLEAF=1.00;MQ=43.17;QD=28.54;SOR=0.844	GT:AD:DP:GQ:PL	1/1:0,69:69:99:2647,211,0
3R	30247425	.	G	T	940.77	.	AC=1;AF=0.500;AN=2;BaseQRankSum=2.084;ClippingRankSum=0.000;DP=71;ExcessHet=3.0103;FS=0.926;MLEAC=1;MLEAF=0.500;MQ=43.14;MQRankSum=-5.512;QD=13.25;ReadPosRankSum=-1.720;SOR=0.941	GT:AD:DP:GQ:PL	0/1:28,43:71:99:969,0,541
3R	30247464	.	G	GCCAAAGTTAAGAGT	1792.73	.	AC=1;AF=0.500;AN=2;BaseQRankSum=0.804;ClippingRankSum=0.000;DP=74;ExcessHet=3.0103;FS=3.118;MLEAC=1;MLEAF=0.500;MQ=42.85;MQRankSum=-6.731;QD=24.56;ReadPosRankSum=-0.505;SOR=1.075	GT:AD:DP:GQ:PL	0/1:33,40:73:99:1830,0,1244
3R	30247480	.	T	C	3373.77	.	AC=2;AF=1.00;AN=2;DP=75;ExcessHet=3.0103;FS=0.000;MLEAC=2;MLEAF=1.00;MQ=42.82;QD=34.09;SOR=0.719	GT:AD:DP:GQ:PL	1/1:0,75:75:99:3402,229,0
3R	30247481	.	G	A	3373.77	.	AC=2;AF=1.00;AN=2;DP=73;ExcessHet=3.0103;FS=0.000;MLEAC=2;MLEAF=1.00;MQ=42.81;QD=25.52;SOR=0.720	GT:AD:DP:GQ:PL	1/1:0,73:73:99:3402,229,0
3R	30247510	.	C	G	1510.77	.	AC=1;AF=0.500;AN=2;BaseQRankSum=1.344;ClippingRankSum=0.000;DP=69;ExcessHet=3.0103;FS=0.000;MLEAC=1;MLEAF=0.500;MQ=43.02;MQRankSum=-5.059;QD=21.90;ReadPosRankSum=-0.554;SOR=0.631	GT:AD:DP:GQ:PL	0/1:29,40:69:99:1539,0,1090
3R	30247516	.	C	T	1510.77	.	AC=1;AF=0.500;AN=2;BaseQRankSum=4.368;ClippingRankSum=0.000;DP=67;ExcessHet=3.0103;FS=0.000;MLEAC=1;MLEAF=0.500;MQ=43.08;MQRankSum=-4.740;QD=22.55;ReadPosRankSum=-0.342;SOR=0.631	GT:AD:DP:GQ:PL	0/1:29,38:67:99:1539,0,1090
3R	30247563	.	C	T	497.77	.	AC=1;AF=0.500;AN=2;BaseQRankSum=2.668;ClippingRankSum=0.000;DP=62;ExcessHet=3.0103;FS=3.680;MLEAC=1;MLEAF=0.500;MQ=43.33;MQRankSum=3.520;QD=8.03;ReadPosRankSum=0.021;SOR=0.307	GT:AD:DP:GQ:PL	0/1:36,26:62:99:526,0,786
3R	30247575	.	G	T	1966.77	.	AC=2;AF=1.00;AN=2;BaseQRankSum=0.625;ClippingRankSum=0.000;DP=60;ExcessHet=3.0103;FS=4.164;MLEAC=2;MLEAF=1.00;MQ=43.51;MQRankSum=-0.510;QD=32.78;ReadPosRankSum=1.506;SOR=1.092	GT:AD:DP:GQ:PL	1/1:1,59:60:99:1995,155,0
3R	30247679	.	G	A	1538.77	.	AC=2;AF=1.00;AN=2;DP=55;ExcessHet=3.0103;FS=0.000;MLEAC=2;MLEAF=1.00;MQ=43.61;QD=27.98;SOR=1.262	GT:AD:DP:GQ:PL	1/1:0,55:55:99:1567,165,0
3R	30247823	.	A	G	364.77	.	AC=1;AF=0.500;AN=2;BaseQRankSum=1.090;ClippingRankSum=0.000;DP=43;ExcessHet=3.0103;FS=0.000;MLEAC=1;MLEAF=0.500;MQ=43.82;MQRankSum=0.734;QD=8.48;ReadPosRankSum=-0.026;SOR=0.622	GT:AD:DP:GQ:PL	0/1:25,18:43:99:393,0,577
3R	30247872	.	G	C	431.77	.	AC=1;AF=0.500;AN=2;BaseQRankSum=-0.068;ClippingRankSum=0.000;DP=47;ExcessHet=3.0103;FS=8.286;MLEAC=1;MLEAF=0.500;MQ=43.29;MQRankSum=0.171;QD=9.19;ReadPosRankSum=-0.875;SOR=0.836	GT:AD:DP:GQ:PL	0/1:25,22:47:99:460,0,954
3R	30247886	.	C	T	856.77	.	AC=1;AF=0.500;AN=2;BaseQRankSum=0.095;ClippingRankSum=0.000;DP=46;ExcessHet=3.0103;FS=4.246;MLEAC=1;MLEAF=0.500;MQ=43.18;MQRankSum=0.412;QD=18.63;ReadPosRankSum=1.506;SOR=1.053	GT:AD:DP:GQ:PL	0/1:23,23:46:99:885,0,897
3R	30247889	.	G	A	853.77	.	AC=1;AF=0.500;AN=2;BaseQRankSum=0.742;ClippingRankSum=0.000;DP=47;ExcessHet=3.0103;FS=4.144;MLEAC=1;MLEAF=0.500;MQ=43.19;MQRankSum=0.341;QD=18.17;ReadPosRankSum=1.363;SOR=1.093	GT:AD:DP:GQ:PL	0/1:24,23:47:99:882,0,939
3R	30247914	.	A	T	375.77	.	AC=1;AF=0.500;AN=2;BaseQRankSum=2.725;ClippingRankSum=0.000;DP=44;ExcessHet=3.0103;FS=2.652;MLEAC=1;MLEAF=0.500;MQ=42.79;MQRankSum=-1.276;QD=8.54;ReadPosRankSum=0.563;SOR=0.520	GT:AD:DP:GQ:PL	0/1:25,19:44:99:404,0,1018
3R	30247918	.	A	G	874.77	.	AC=1;AF=0.500;AN=2;BaseQRankSum=-1.909;ClippingRankSum=0.000;DP=45;ExcessHet=3.0103;FS=2.540;MLEAC=1;MLEAF=0.500;MQ=42.82;MQRankSum=1.209;QD=19.44;ReadPosRankSum=-0.671;SOR=1.136	GT:AD:DP:GQ:PL	0/1:20,25:45:99:903,0,804
3R	30247943	.	G	A,GA	1846.73	.	AC=1,1;AF=0.500,0.500;AN=2;DP=49;ExcessHet=3.0103;FS=0.000;MLEAC=1,1;MLEAF=0.500,0.500;MQ=42.03;QD=31.85;SOR=0.693	GT:AD:DP:GQ:PL	1/2:0,26,22:48:99:1884,882,885,1026,0,1069
3R	30247953	.	T	C	802.77	.	AC=1;AF=0.500;AN=2;BaseQRankSum=1.963;ClippingRankSum=0.000;DP=52;ExcessHet=3.0103;FS=1.035;MLEAC=1;MLEAF=0.500;MQ=42.15;MQRankSum=-1.941;QD=15.44;ReadPosRankSum=0.429;SOR=0.859	GT:AD:DP:GQ:PL	0/1:28,24:52:99:831,0,1081
3R	30248080	.	G	C	707.77	.	AC=1;AF=0.500;AN=2;BaseQRankSum=0.951;ClippingRankSum=0.000;DP=57;ExcessHet=3.0103;FS=1.033;MLEAC=1;MLEAF=0.500;MQ=42.66;MQRankSum=3.501;QD=12.42;ReadPosRankSum=-1.654;SOR=0.527	GT:AD:DP:GQ:PL	0/1:23,34:57:99:736,0,439
3R	30248100	.	AT	A	1016.73	.	AC=1;AF=0.500;AN=2;BaseQRankSum=0.053;ClippingRankSum=0.000;DP=56;ExcessHet=3.0103;FS=1.114;MLEAC=1;MLEAF=0.500;MQ=42.67;MQRankSum=3.128;QD=20.75;ReadPosRankSum=-1.217;SOR=0.461	GT:AD:DP:GQ:PL	0/1:22,27:49:99:1054,0,832
3R	30248108	.	T	C	441.77	.	AC=1;AF=0.500;AN=2;BaseQRankSum=-1.643;ClippingRankSum=0.000;DP=55;ExcessHet=3.0103;FS=1.050;MLEAC=1;MLEAF=0.500;MQ=42.59;MQRankSum=-3.078;QD=8.03;ReadPosRankSum=1.357;SOR=0.963	GT:AD:DP:GQ:PL	0/1:32,23:55:99:470,0,1210
3R	30248119	.	G	A	1196.77	.	AC=1;AF=0.500;AN=2;BaseQRankSum=3.036;ClippingRankSum=0.000;DP=59;ExcessHet=3.0103;FS=0.995;MLEAC=1;MLEAF=0.500;MQ=42.29;MQRankSum=3.095;QD=20.28;ReadPosRankSum=-0.895;SOR=0.556	GT:AD:DP:GQ:PL	0/1:24,35:59:99:1225,0,944
3R	30248141	.	TAA	T	880.73	.	AC=1;AF=0.500;AN=2;BaseQRankSum=0.373;ClippingRankSum=0.000;DP=59;ExcessHet=3.0103;FS=0.000;MLEAC=1;MLEAF=0.500;MQ=41.99;MQRankSum=-2.866;QD=15.19;ReadPosRankSum=-0.726;SOR=0.667	GT:AD:DP:GQ:PL	0/1:34,24:58:99:918,0,1394
3R	30248145	.	C	CT	919.73	.	AC=1;AF=0.500;AN=2;BaseQRankSum=1.621;ClippingRankSum=0.000;DP=59;ExcessHet=3.0103;FS=0.000;MLEAC=1;MLEAF=0.500;MQ=41.71;MQRankSum=-3.055;QD=15.59;ReadPosRankSum=-1.635;SOR=0.732	GT:AD:DP:GQ:PL	0/1:34,25:59:99:957,0,1349
3R	30248184	.	C	T	927.77	.	AC=1;AF=0.500;AN=2;BaseQRankSum=-0.702;ClippingRankSum=0.000;DP=60;ExcessHet=3.0103;FS=2.201;MLEAC=1;MLEAF=0.500;MQ=41.46;MQRankSum=-3.349;QD=15.46;ReadPosRankSum=-1.478;SOR=1.069	GT:AD:DP:GQ:PL	0/1:34,26:60:99:956,0,1281
3R	30248203	.	C	T	948.77	.	AC=1;AF=0.500;AN=2;BaseQRankSum=-0.694;ClippingRankSum=0.000;DP=61;ExcessHet=3.0103;FS=5.125;MLEAC=1;MLEAF=0.500;MQ=41.19;MQRankSum=-3.428;QD=15.55;ReadPosRankSum=-0.169;SOR=1.358	GT:AD:DP:GQ:PL	0/1:36,25:61:99:977,0,1482
3R	30248215	.	C	T	939.77	.	AC=1;AF=0.500;AN=2;BaseQRankSum=-1.004;ClippingRankSum=0.000;DP=64;ExcessHet=3.0103;FS=2.152;MLEAC=1;MLEAF=0.500;MQ=40.66;MQRankSum=-3.792;QD=14.68;ReadPosRankSum=0.524;SOR=1.084	GT:AD:DP:GQ:PL	0/1:38,26:64:99:968,0,1517
3R	30248223	.	T	A	945.77	.	AC=1;AF=0.500;AN=2;BaseQRankSum=2.519;ClippingRankSum=0.000;DP=63;ExcessHet=3.0103;FS=3.506;MLEAC=1;MLEAF=0.500;MQ=40.51;MQRankSum=-3.878;QD=15.01;ReadPosRankSum=0.155;SOR=1.036	GT:AD:DP:GQ:PL	0/1:36,27:63:99:974,0,1439
3R	30248275	.	TTTTTGTTGTCTTCG	T	844.73	.	AC=1;AF=0.500;AN=2;BaseQRankSum=-2.400;ClippingRankSum=0.000;DP=50;ExcessHet=3.0103;FS=4.037;MLEAC=1;MLEAF=0.500;MQ=39.55;MQRankSum=-3.756;QD=16.89;ReadPosRankSum=-0.537;SOR=0.751	GT:AD:DP:GQ:PL	0/1:27,23:50:99:882,0,1102
3R	30248291	.	A	AT	856.73	.	AC=1;AF=0.500;AN=2;BaseQRankSum=-0.879;ClippingRankSum=0.000;DP=46;ExcessHet=3.0103;FS=6.267;MLEAC=1;MLEAF=0.500;MQ=38.96;MQRankSum=-3.291;QD=18.62;SOR=0.661	GT:AD:DP:GQ:PL	0/1:23,23:46:99:894,0,939
3R	30248293	.	AGTCCAC	A	853.73	.	AC=1;AF=0.500;AN=2;BaseQRankSum=-1.014;ClippingRankSum=0.000;DP=46;ExcessHet=3.0103;FS=4.265;MLEAC=1;MLEAF=0.500;MQ=38.96;MQRankSum=-2.943;QD=18.56;SOR=0.581	GT:AD:DP:GQ:PL	0/1:24,22:46:99:891,0,981
3R	30248301	.	TA	T	814.73	.	AC=1;AF=0.500;AN=2;BaseQRankSum=1.379;ClippingRankSum=0.000;DP=46;ExcessHet=3.0103;FS=4.265;MLEAC=1;MLEAF=0.500;MQ=38.96;MQRankSum=-2.943;QD=17.71;SOR=0.581	GT:AD:DP:GQ:PL	0/1:24,22:46:99:852,0,942
3R	30248305	.	C	T	854.77	.	AC=1;AF=0.500;AN=2;BaseQRankSum=0.204;ClippingRankSum=0.000;DP=46;ExcessHet=3.0103;FS=4.265;MLEAC=1;MLEAF=0.500;MQ=38.96;MQRankSum=-2.943;QD=18.58;SOR=0.581	GT:AD:DP:GQ:PL	0/1:24,22:46:99:883,0,939
3R	30248307	.	AG	A	845.73	.	AC=1;AF=0.500;AN=2;BaseQRankSum=0.521;ClippingRankSum=0.000;DP=47;ExcessHet=3.0103;FS=4.144;MLEAC=1;MLEAF=0.500;MQ=39.07;MQRankSum=-2.734;QD=17.99;ReadPosRankSum=-1.596;SOR=0.447	GT:AD:DP:GQ:PL	0/1:24,23:47:99:883,0,938
3R	30248338	.	A	C	2151.77	.	AC=2;AF=1.00;AN=2;DP=48;ExcessHet=3.0103;FS=0.000;MLEAC=2;MLEAF=1.00;MQ=39.30;QD=26.44;SOR=0.963	GT:AD:DP:GQ:PL	1/1:0,48:48:99:2180,151,0
3R	30248348	.	T	C	2188.77	.	AC=2;AF=1.00;AN=2;DP=47;ExcessHet=3.0103;FS=0.000;MLEAC=2;MLEAF=1.00;MQ=39.01;QD=27.07;SOR=0.919	GT:AD:DP:GQ:PL	1/1:0,47:47:99:2217,150,0
3R	30248360	.	CA	C,TA	2109.73	.	AC=1,1;AF=0.500,0.500;AN=2;DP=48;ExcessHet=3.0103;FS=0.000;MLEAC=1,1;MLEAF=0.500,0.500;MQ=39.46;QD=28.96;SOR=1.179	GT:AD:DP:GQ:PL	1/2:0,23,25:48:99:2147,1098,1022,972,0,888
3R	30248363	.	T	G	859.77	.	AC=1;AF=0.500;AN=2;BaseQRankSum=-2.287;ClippingRankSum=0.000;DP=49;ExcessHet=3.0103;FS=10.964;MLEAC=1;MLEAF=0.500;MQ=39.49;MQRankSum=1.133;QD=17.55;SOR=1.997	GT:AD:DP:GQ:PL	0/1:26,23:49:99:888,0,1023
3R	30248365	.	ACTC	A	882.73	.	AC=1;AF=0.500;AN=2;BaseQRankSum=2.814;ClippingRankSum=0.000;DP=51;ExcessHet=3.0103;FS=10.695;MLEAC=1;MLEAF=0.500;MQ=39.45;MQRankSum=1.304;QD=17.31;ReadPosRankSum=1.152;SOR=1.998	GT:AD:DP:GQ:PL	0/1:28,23:51:99:920,0,1145
3R	30248380	.	A	C	891.77	.	AC=1;AF=0.500;AN=2;BaseQRankSum=-0.391;ClippingRankSum=0.000;DP=51;ExcessHet=3.0103;FS=4.045;MLEAC=1;MLEAF=0.500;MQ=39.54;MQRankSum=0.324;QD=17.49;ReadPosRankSum=0.642;SOR=1.413	GT:AD:DP:GQ:PL	0/1:27,24:51:99:920,0,1145
3R	30248382	.	T	A	2384.77	.	AC=2;AF=1.00;AN=2;DP=51;ExcessHet=3.0103;FS=0.000;MLEAC=2;MLEAF=1.00;MQ=39.25;QD=27.17;SOR=0.994	GT:AD:DP:GQ:PL	1/1:0,51:51:99:2413,163,0
3R	30248390	.	T	G	2440.77	.	AC=2;AF=1.00;AN=2;DP=54;ExcessHet=3.0103;FS=0.000;MLEAC=2;MLEAF=1.00;MQ=39.17;QD=34.32;SOR=1.118	GT:AD:DP:GQ:PL	1/1:0,54:54:99:2469,169,0
3R	30248398	.	G	A	1020.77	.	AC=1;AF=0.500;AN=2;BaseQRankSum=2.491;ClippingRankSum=0.000;DP=54;ExcessHet=3.0103;FS=3.910;MLEAC=1;MLEAF=0.500;MQ=39.08;MQRankSum=0.429;QD=18.90;ReadPosRankSum=-0.606;SOR=1.422	GT:AD:DP:GQ:PL	0/1:27,27:54:99:1049,0,1094
3R	30248403	.	C	T	1020.77	.	AC=1;AF=0.500;AN=2;BaseQRankSum=0.101;ClippingRankSum=0.000;DP=52;ExcessHet=3.0103;FS=2.388;MLEAC=1;MLEAF=0.500;MQ=38.62;MQRankSum=0.369;QD=19.63;ReadPosRankSum=-1.118;SOR=1.220	GT:AD:DP:GQ:PL	0/1:26,26:52:99:1049,0,1085
3R	30248404	.	G	T	981.77	.	AC=1;AF=0.500;AN=2;BaseQRankSum=1.523;ClippingRankSum=0.000;DP=53;ExcessHet=3.0103;FS=3.855;MLEAC=1;MLEAF=0.500;MQ=38.57;MQRankSum=0.524;QD=18.52;ReadPosRankSum=-0.837;SOR=1.182	GT:AD:DP:GQ:PL	0/1:27,26:53:99:1010,0,1046
3R	30248463	.	G	GTTT	2337.73	.	AC=2;AF=1.00;AN=2;DP=53;ExcessHet=3.0103;FS=0.000;MLEAC=2;MLEAF=1.00;MQ=36.91;QD=26.93;SOR=1.480	GT:AD:DP:GQ:PL	1/1:0,52:52:99:2375,159,0
3R	30248466	.	C	CATCATTTTGTTCAAAGCTATGTATAT	848.73	.	AC=1;AF=0.500;AN=2;BaseQRankSum=-0.337;ClippingRankSum=0.000;DP=51;ExcessHet=3.0103;FS=2.568;MLEAC=1;MLEAF=0.500;MQ=36.59;MQRankSum=-2.121;QD=17.32;ReadPosRankSum=-0.844;SOR=1.264	GT:AD:DP:GQ:PL	0/1:26,23:49:99:886,0,1006
3R	30248468	.	C	T	1011.77	.	AC=1;AF=0.500;AN=2;BaseQRankSum=3.042;ClippingRankSum=0.000;DP=45;ExcessHet=3.0103;FS=6.813;MLEAC=1;MLEAF=0.500;MQ=36.35;MQRankSum=2.959;QD=22.99;ReadPosRankSum=-0.347;SOR=0.180	GT:AD:DP:GQ:PL	0/1:18,26:44:99:1040,0,884
3R	30248469	.	C	CATTTTATTT	910.73	.	AC=1;AF=0.500;AN=2;BaseQRankSum=0.778;ClippingRankSum=0.000;DP=45;ExcessHet=3.0103;FS=7.071;MLEAC=1;MLEAF=0.500;MQ=36.35;MQRankSum=2.659;QD=22.21;ReadPosRankSum=0.343;SOR=0.165	GT:AD:DP:GQ:PL	0/1:18,23:41:99:948,0,683
3R	30248472	.	A	ATATT	642.73	.	AC=1;AF=0.500;AN=2;BaseQRankSum=-1.031;ClippingRankSum=0.000;DP=43;ExcessHet=3.0103;FS=7.144;MLEAC=1;MLEAF=0.500;MQ=36.07;MQRankSum=-2.726;QD=15.30;ReadPosRankSum=-0.128;SOR=2.030	GT:AD:DP:GQ:PL	0/1:24,18:42:99:680,0,989
3R	30248474	.	A	AT	909.73	.	AC=1;AF=0.500;AN=2;BaseQRankSum=2.044;ClippingRankSum=0.000;DP=41;ExcessHet=3.0103;FS=9.955;MLEAC=1;MLEAF=0.500;MQ=36.09;MQRankSum=3.056;QD=22.74;ReadPosRankSum=-0.349;SOR=0.105	GT:AD:DP:GQ:PL	0/1:16,24:40:99:947,0,683
3R	30248475	.	C	A,CTTT	1668.73	.	AC=1,1;AF=0.500,0.500;AN=2;DP=41;ExcessHet=3.0103;FS=0.000;MLEAC=1,1;MLEAF=0.500,0.500;MQ=36.09;QD=30.85;SOR=1.547	GT:AD:DP:GQ:PL	1/2:0,25,16:41:99:1706,668,761,1037,0,990
3R	30248476	.	A	ATT	388.73	.	AC=1;AF=0.500;AN=2;BaseQRankSum=-1.682;ClippingRankSum=0.000;DP=37;ExcessHet=3.0103;FS=15.657;MLEAC=1;MLEAF=0.500;MQ=36.00;MQRankSum=-3.545;QD=10.51;ReadPosRankSum=2.073;SOR=3.467	GT:AD:DP:GQ:PL	0/1:25,12:37:99:426,0,1017
3R	30248477	.	T	TTATCC	901.73	.	AC=1;AF=0.500;AN=2;BaseQRankSum=3.493;ClippingRankSum=0.000;DP=43;ExcessHet=3.0103;FS=13.953;MLEAC=1;MLEAF=0.500;MQ=35.52;MQRankSum=4.097;QD=22.54;ReadPosRankSum=-0.182;SOR=0.053	GT:AD:DP:GQ:PL	0/1:16,24:40:99:939,0,809
3R	30248479	.	AC	A	599.73	.	AC=1;AF=0.500;AN=2;BaseQRankSum=-0.313;ClippingRankSum=0.000;DP=46;ExcessHet=3.0103;FS=14.077;MLEAC=1;MLEAF=0.500;MQ=35.51;MQRankSum=-4.183;QD=14.28;ReadPosRankSum=-0.524;SOR=3.086	GT:AD:DP:GQ:PL	0/1:25,17:42:99:637,0,1000
3R	30248480	.	C	CTTGACA	962.73	.	AC=1;AF=0.500;AN=2;BaseQRankSum=-2.320;ClippingRankSum=0.000;DP=46;ExcessHet=3.0103;FS=14.077;MLEAC=1;MLEAF=0.500;MQ=35.51;MQRankSum=4.211;QD=22.92;ReadPosRankSum=1.076;SOR=0.047	GT:AD:DP:GQ:PL	0/1:17,25:42:99:1000,0,637
3R	30248484	.	C	T	701.77	.	AC=1;AF=0.500;AN=2;BaseQRankSum=-1.130;ClippingRankSum=0.000;DP=49;ExcessHet=3.0103;FS=21.569;MLEAC=1;MLEAF=0.500;MQ=35.42;MQRankSum=-4.096;QD=17.54;ReadPosRankSum=-2.662;SOR=3.491	GT:AD:DP:GQ:PL	0/1:22,18:40:99:730,0,869
3R	30248485	.	A	G	840.77	.	AC=1;AF=0.500;AN=2;BaseQRankSum=-1.247;ClippingRankSum=0.000;DP=50;ExcessHet=3.0103;FS=16.704;MLEAC=1;MLEAF=0.500;MQ=35.43;MQRankSum=4.089;QD=20.51;ReadPosRankSum=2.946;SOR=0.373	GT:AD:DP:GQ:PL	0/1:19,22:41:99:869,0,730
3R	30248490	.	T	A	795.77	.	AC=1;AF=0.500;AN=2;BaseQRankSum=-1.924;ClippingRankSum=0.000;DP=52;ExcessHet=3.0103;FS=20.535;MLEAC=1;MLEAF=0.500;MQ=35.46;MQRankSum=4.075;QD=19.41;ReadPosRankSum=3.216;SOR=0.554	GT:AD:DP:GQ:PL	0/1:20,21:41:99:824,0,774
3R	30248491	.	G	C	787.77	.	AC=1;AF=0.500;AN=2;BaseQRankSum=0.325;ClippingRankSum=0.000;DP=52;ExcessHet=3.0103;FS=20.535;MLEAC=1;MLEAF=0.500;MQ=35.46;MQRankSum=-4.048;QD=19.21;ReadPosRankSum=-2.596;SOR=3.037	GT:AD:DP:GQ:PL	0/1:21,20:41:99:816,0,821
3R	30248494	.	CACTGT	C	783.73	.	AC=1;AF=0.500;AN=2;BaseQRankSum=-0.729;ClippingRankSum=0.000;DP=54;ExcessHet=3.0103;FS=16.075;MLEAC=1;MLEAF=0.500;MQ=35.65;MQRankSum=4.037;QD=18.66;ReadPosRankSum=2.331;SOR=0.569	GT:AD:DP:GQ:PL	0/1:21,21:42:99:821,0,816
3R	30248501	.	T	TGTTTAAC	652.73	.	AC=1;AF=0.500;AN=2;BaseQRankSum=1.183;ClippingRankSum=0.000;DP=52;ExcessHet=3.0103;FS=12.830;MLEAC=1;MLEAF=0.500;MQ=35.66;MQRankSum=-4.290;QD=17.18;SOR=2.272	GT:AD:DP:GQ:PL	0/1:20,18:38:99:690,0,831
3R	30248503	.	T	TGAGTATTA	654.73	.	AC=1;AF=0.500;AN=2;BaseQRankSum=1.249;ClippingRankSum=0.000;DP=51;ExcessHet=3.0103;FS=10.405;MLEAC=1;MLEAF=0.500;MQ=35.54;MQRankSum=-4.176;QD=17.70;SOR=2.285	GT:AD:DP:GQ:PL	0/1:19,18:37:99:692,0,789
3R	30248504	.	T	TAA	751.73	.	AC=1;AF=0.500;AN=2;BaseQRankSum=-0.876;ClippingRankSum=0.000;DP=48;ExcessHet=3.0103;FS=11.024;MLEAC=1;MLEAF=0.500;MQ=35.73;MQRankSum=4.252;QD=22.11;SOR=0.266	GT:AD:DP:GQ:PL	0/1:15,19:34:99:789,0,692
3R	30248505	.	C	G,CCAACTTGACAATACGATTAAGTTCATATTAAG	2277.73	.	AC=1,1;AF=0.500,0.500;AN=2;DP=48;ExcessHet=3.0103;FS=0.000;MLEAC=1,1;MLEAF=0.500,0.500;MQ=35.77;QD=31.01;SOR=1.112	GT:AD:DP:GQ:PL	1/2:0,17,15:32:99:2315,804,695,853,0,747
3R	30248509	.	G	GAAGGGTAAAGACAA	2212.73	.	AC=2;AF=1.00;AN=2;DP=43;ExcessHet=3.0103;FS=0.000;MLEAC=2;MLEAF=1.00;MQ=37.10;QD=35.47;SOR=0.739	GT:AD:DP:GQ:PL	1/1:0,43:43:99:2250,151,0
3R	30248513	.	G	T	1996.77	.	AC=2;AF=1.00;AN=2;DP=45;ExcessHet=3.0103;FS=0.000;MLEAC=2;MLEAF=1.00;MQ=37.57;QD=33.80;SOR=0.737	GT:AD:DP:GQ:PL	1/1:0,45:45:99:2025,135,0
3R	30248530	.	T	C	2149.77	.	AC=2;AF=1.00;AN=2;DP=50;ExcessHet=3.0103;FS=0.000;MLEAC=2;MLEAF=1.00;MQ=37.22;QD=27.83;SOR=0.693	GT:AD:DP:GQ:PL	1/1:0,50:50:99:2178,150,0
3R	30248571	.	C	T	573.77	.	AC=1;AF=0.500;AN=2;BaseQRankSum=2.579;ClippingRankSum=0.000;DP=47;ExcessHet=3.0103;FS=14.944;MLEAC=1;MLEAF=0.500;MQ=38.81;MQRankSum=-1.300;QD=12.21;ReadPosRankSum=1.896;SOR=1.146	GT:AD:DP:GQ:PL	0/1:30,17:47:99:602,0,1173
3R	30248574	.	T	C	573.77	.	AC=1;AF=0.500;AN=2;BaseQRankSum=-1.029;ClippingRankSum=0.000;DP=44;ExcessHet=3.0103;FS=15.186;MLEAC=1;MLEAF=0.500;MQ=39.15;MQRankSum=-0.988;QD=13.04;ReadPosRankSum=2.182;SOR=1.278	GT:AD:DP:GQ:PL	0/1:29,15:44:99:602,0,1173
3R	30248598	.	G	GA	638.73	.	AC=1;AF=0.500;AN=2;BaseQRankSum=-0.658;ClippingRankSum=0.000;DP=46;ExcessHet=3.0103;FS=9.187;MLEAC=1;MLEAF=0.500;MQ=40.55;MQRankSum=0.489;QD=13.89;ReadPosRankSum=-0.912;SOR=1.811	GT:AD:DP:GQ:PL	0/1:18,28:46:99:676,0,396
3R	30248604	.	CAA	C	1864.73	.	AC=2;AF=1.00;AN=2;DP=47;ExcessHet=3.0103;FS=0.000;MLEAC=2;MLEAF=1.00;MQ=40.30;QD=33.44;SOR=1.132	GT:AD:DP:GQ:PL	1/1:0,47:47:99:1902,147,0
3R	30248706	.	C	T	256.77	.	AC=1;AF=0.500;AN=2;BaseQRankSum=0.452;ClippingRankSum=0.000;DP=43;ExcessHet=3.0103;FS=9.350;MLEAC=1;MLEAF=0.500;MQ=41.14;MQRankSum=0.396;QD=5.97;ReadPosRankSum=-0.972;SOR=1.876	GT:AD:DP:GQ:PL	0/1:28,15:43:99:285,0,653
3R	30248728	.	A	T	713.77	.	AC=1;AF=0.500;AN=2;BaseQRankSum=-0.906;ClippingRankSum=0.000;DP=48;ExcessHet=3.0103;FS=11.237;MLEAC=1;MLEAF=0.500;MQ=41.29;MQRankSum=-0.427;QD=14.87;ReadPosRankSum=1.171;SOR=0.346	GT:AD:DP:GQ:PL	0/1:16,32:48:99:742,0,279
3R	30248739	.	C	T	2031.77	.	AC=2;AF=1.00;AN=2;DP=46;ExcessHet=3.0103;FS=0.000;MLEAC=2;MLEAF=1.00;MQ=41.34;QD=26.47;SOR=0.976	GT:AD:DP:GQ:PL	1/1:0,46:46:99:2060,144,0
3R	30248758	.	G	A	620.77	.	AC=1;AF=0.500;AN=2;BaseQRankSum=1.226;ClippingRankSum=0.000;DP=39;ExcessHet=3.0103;FS=10.683;MLEAC=1;MLEAF=0.500;MQ=41.47;MQRankSum=-1.321;QD=18.26;ReadPosRankSum=1.363;SOR=0.736	GT:AD:DP:GQ:PL	0/1:7,27:34:61:649,0,61
3R	30248790	.	C	G	44.77	.	AC=1;AF=0.500;AN=2;BaseQRankSum=-2.340;ClippingRankSum=0.000;DP=42;ExcessHet=3.0103;FS=3.683;MLEAC=1;MLEAF=0.500;MQ=42.24;MQRankSum=1.581;QD=1.21;ReadPosRankSum=0.129;SOR=1.019	GT:AD:DP:GQ:PL	0/1:29,8:37:73:73,0,710
3R	30248830	.	A	G	632.77	.	AC=1;AF=0.500;AN=2;BaseQRankSum=-1.922;ClippingRankSum=0.000;DP=49;ExcessHet=3.0103;FS=1.129;MLEAC=1;MLEAF=0.500;MQ=43.35;MQRankSum=-0.636;QD=13.18;ReadPosRankSum=-0.432;SOR=0.495	GT:AD:DP:GQ:PL	0/1:19,29:48:99:661,0,389
3R	30248857	.	C	CA	721.73	.	AC=1;AF=0.500;AN=2;BaseQRankSum=0.172;ClippingRankSum=0.000;DP=56;ExcessHet=3.0103;FS=0.000;MLEAC=1;MLEAF=0.500;MQ=43.47;MQRankSum=0.106;QD=13.37;ReadPosRankSum=-0.291;SOR=0.598	GT:AD:DP:GQ:PL	0/1:22,32:54:99:759,0,509
3R	30248885	.	A	C	701.77	.	AC=1;AF=0.500;AN=2;BaseQRankSum=-0.028;ClippingRankSum=0.000;DP=55;ExcessHet=3.0103;FS=0.000;MLEAC=1;MLEAF=0.500;MQ=43.54;MQRankSum=0.121;QD=13.00;ReadPosRankSum=0.132;SOR=0.645	GT:AD:DP:GQ:PL	0/1:22,32:54:99:730,0,453
3R	30248902	.	A	G	2671.77	.	AC=2;AF=1.00;AN=2;DP=58;ExcessHet=3.0103;FS=0.000;MLEAC=2;MLEAF=1.00;MQ=43.56;QD=28.01;SOR=0.800	GT:AD:DP:GQ:PL	1/1:0,57:57:99:2700,181,0
3R	30248904	.	A	T	2626.77	.	AC=2;AF=1.00;AN=2;DP=59;ExcessHet=3.0103;FS=0.000;MLEAC=2;MLEAF=1.00;MQ=43.57;QD=31.27;SOR=0.693	GT:AD:DP:GQ:PL	1/1:0,58:58:99:2655,178,0
3R	30248910	.	C	T	2606.77	.	AC=2;AF=1.00;AN=2;DP=58;ExcessHet=3.0103;FS=0.000;MLEAC=2;MLEAF=1.00;MQ=43.56;QD=28.74;SOR=0.728	GT:AD:DP:GQ:PL	1/1:0,57:57:99:2635,178,0
3R	30248970	.	G	C	933.77	.	AC=1;AF=0.500;AN=2;BaseQRankSum=0.981;ClippingRankSum=0.000;DP=60;ExcessHet=3.0103;FS=2.412;MLEAC=1;MLEAF=0.500;MQ=43.89;MQRankSum=0.128;QD=15.56;ReadPosRankSum=0.323;SOR=0.368	GT:AD:DP:GQ:PL	0/1:18,42:60:99:962,0,310
3R	30249201	.	T	C	588.77	.	AC=1;AF=0.500;AN=2;BaseQRankSum=-2.820;ClippingRankSum=0.000;DP=54;ExcessHet=3.0103;FS=7.888;MLEAC=1;MLEAF=0.500;MQ=44.00;MQRankSum=0.000;QD=10.90;ReadPosRankSum=-0.721;SOR=1.863	GT:AD:DP:GQ:PL	0/1:26,28:54:99:617,0,556
3R	30249215	.	G	GT	491.73	.	AC=1;AF=0.500;AN=2;BaseQRankSum=0.537;ClippingRankSum=0.000;DP=58;ExcessHet=3.0103;FS=7.215;MLEAC=1;MLEAF=0.500;MQ=44.00;MQRankSum=0.000;QD=8.63;ReadPosRankSum=-0.401;SOR=1.339	GT:AD:DP:GQ:PL	0/1:26,31:57:99:529,0,405
3R	30249379	.	T	TG	2057.73	.	AC=2;AF=1.00;AN=2;DP=47;ExcessHet=3.0103;FS=0.000;MLEAC=2;MLEAF=1.00;MQ=43.92;QD=30.88;SOR=0.976	GT:AD:DP:GQ:PL	1/1:0,46:46:99:2095,141,0
3R	30249381	.	C	A	2124.77	.	AC=2;AF=1.00;AN=2;DP=48;ExcessHet=3.0103;FS=0.000;MLEAC=2;MLEAF=1.00;MQ=43.92;QD=33.89;SOR=0.919	GT:AD:DP:GQ:PL	1/1:0,47:47:99:2153,147,0
3R	30249385	.	T	A	2099.77	.	AC=2;AF=1.00;AN=2;DP=47;ExcessHet=3.0103;FS=0.000;MLEAC=2;MLEAF=1.00;MQ=43.85;QD=25.49;SOR=0.976	GT:AD:DP:GQ:PL	1/1:0,46:46:99:2128,144,0
3R	30249596	.	G	A	645.77	.	AC=1;AF=0.500;AN=2;BaseQRankSum=2.711;ClippingRankSum=0.000;DP=51;ExcessHet=3.0103;FS=1.083;MLEAC=1;MLEAF=0.500;MQ=43.67;MQRankSum=-2.533;QD=12.66;ReadPosRankSum=-0.791;SOR=0.754	GT:AD:DP:GQ:PL	0/1:21,30:51:99:674,0,414
3R	30249694	.	T	C	1278.77	.	AC=1;AF=0.500;AN=2;BaseQRankSum=0.745;ClippingRankSum=0.000;DP=59;ExcessHet=3.0103;FS=0.000;MLEAC=1;MLEAF=0.500;MQ=43.49;MQRankSum=-3.737;QD=21.67;ReadPosRankSum=-1.133;SOR=0.584	GT:AD:DP:GQ:PL	0/1:26,33:59:99:1307,0,2603
3R	30249695	.	G	A	1278.77	.	AC=1;AF=0.500;AN=2;BaseQRankSum=3.859;ClippingRankSum=0.000;DP=59;ExcessHet=3.0103;FS=0.000;MLEAC=1;MLEAF=0.500;MQ=43.49;MQRankSum=-3.737;QD=21.67;ReadPosRankSum=-0.847;SOR=0.584	GT:AD:DP:GQ:PL	0/1:26,33:59:99:1307,0,2603
3R	30249700	.	G	A	1320.77	.	AC=1;AF=0.500;AN=2;BaseQRankSum=2.675;ClippingRankSum=0.000;DP=60;ExcessHet=3.0103;FS=0.989;MLEAC=1;MLEAF=0.500;MQ=43.49;MQRankSum=-3.674;QD=22.01;ReadPosRankSum=-1.394;SOR=0.532	GT:AD:DP:GQ:PL	0/1:26,34:60:99:1349,0,2600
3R	30249718	.	G	A	1287.77	.	AC=1;AF=0.500;AN=2;BaseQRankSum=0.707;ClippingRankSum=0.000;DP=61;ExcessHet=3.0103;FS=3.601;MLEAC=1;MLEAF=0.500;MQ=43.52;MQRankSum=-3.030;QD=21.11;ReadPosRankSum=-0.936;SOR=0.427	GT:AD:DP:GQ:PL	0/1:26,35:61:99:1316,0,2422
3R	30249802	.	C	T	1123.77	.	AC=1;AF=0.500;AN=2;BaseQRankSum=2.475;ClippingRankSum=0.000;DP=61;ExcessHet=3.0103;FS=0.986;MLEAC=1;MLEAF=0.500;MQ=43.01;MQRankSum=-2.267;QD=18.73;ReadPosRankSum=0.452;SOR=0.551	GT:AD:DP:GQ:PL	0/1:29,31:60:99:1152,0,995
3R	30249815	.	GTA	G	2583.73	.	AC=2;AF=1.00;AN=2;DP=58;ExcessHet=3.0103;FS=0.000;MLEAC=2;MLEAF=1.00;MQ=42.81;QD=24.37;SOR=1.382	GT:AD:DP:GQ:PL	1/1:0,58:58:99:2621,178,0
3R	30249823	.	A	AAT,AAG	2691.73	.	AC=1,1;AF=0.500,0.500;AN=2;DP=59;ExcessHet=3.0103;FS=0.000;MLEAC=1,1;MLEAF=0.500,0.500;MQ=42.67;QD=31.49;SOR=1.773	GT:AD:DP:GQ:PL	1/2:0,35,24:59:99:2729,1103,983,1568,0,1481
3R	30249829	.	G	A	2896.77	.	AC=2;AF=1.00;AN=2;DP=62;ExcessHet=3.0103;FS=0.000;MLEAC=2;MLEAF=1.00;MQ=42.61;QD=27.23;SOR=1.329	GT:AD:DP:GQ:PL	1/1:0,62:62:99:2925,196,0
3R	30249837	.	T	A	2896.77	.	AC=2;AF=1.00;AN=2;DP=64;ExcessHet=3.0103;FS=0.000;MLEAC=2;MLEAF=1.00;MQ=42.61;QD=31.70;SOR=1.214	GT:AD:DP:GQ:PL	1/1:0,64:64:99:2925,196,0
3R	30249844	.	CT	C	1026.73	.	AC=1;AF=0.500;AN=2;BaseQRankSum=-0.571;ClippingRankSum=0.000;DP=60;ExcessHet=3.0103;FS=7.156;MLEAC=1;MLEAF=0.500;MQ=42.63;MQRankSum=3.268;QD=17.11;ReadPosRankSum=-0.099;SOR=0.501	GT:AD:DP:GQ:PL	0/1:34,26:60:99:1064,0,1458
3R	30249846	.	TC	T	1378.73	.	AC=1;AF=0.500;AN=2;BaseQRankSum=0.586;ClippingRankSum=0.000;DP=61;ExcessHet=3.0103;FS=5.270;MLEAC=1;MLEAF=0.500;MQ=42.65;MQRankSum=-3.393;QD=22.60;ReadPosRankSum=-0.060;SOR=1.387	GT:AD:DP:GQ:PL	0/1:27,34:61:99:1416,0,1067
3R	30249853	.	T	A	1087.77	.	AC=1;AF=0.500;AN=2;BaseQRankSum=-0.796;ClippingRankSum=0.000;DP=65;ExcessHet=3.0103;FS=6.553;MLEAC=1;MLEAF=0.500;MQ=42.63;MQRankSum=3.768;QD=16.73;ReadPosRankSum=-0.033;SOR=0.529	GT:AD:DP:GQ:PL	0/1:37,28:65:99:1116,0,1446
3R	30249854	.	T	A	1417.77	.	AC=1;AF=0.500;AN=2;BaseQRankSum=-1.066;ClippingRankSum=0.000;DP=65;ExcessHet=3.0103;FS=6.598;MLEAC=1;MLEAF=0.500;MQ=42.63;MQRankSum=-4.067;QD=21.81;ReadPosRankSum=0.442;SOR=1.108	GT:AD:DP:GQ:PL	0/1:29,36:65:99:1446,0,1116
3R	30249856	.	TTTA	T	1369.73	.	AC=1;AF=0.500;AN=2;BaseQRankSum=-0.534;ClippingRankSum=0.000;DP=64;ExcessHet=3.0103;FS=5.020;MLEAC=1;MLEAF=0.500;MQ=42.64;MQRankSum=-4.010;QD=21.40;ReadPosRankSum=0.675;SOR=1.040	GT:AD:DP:GQ:PL	0/1:29,35:64:99:1407,0,1077
3R	30249857	.	T	C	1048.77	.	AC=1;AF=0.500;AN=2;BaseQRankSum=-2.577;ClippingRankSum=0.000;DP=63;ExcessHet=3.0103;FS=6.768;MLEAC=1;MLEAF=0.500;MQ=42.62;MQRankSum=3.898;QD=16.65;ReadPosRankSum=-0.574;SOR=0.777	GT:AD:DP:GQ:PL	0/1:35,28:63:99:1077,0,1407
3R	30249859	.	A	T	1009.77	.	AC=1;AF=0.500;AN=2;BaseQRankSum=0.668;ClippingRankSum=0.000;DP=63;ExcessHet=3.0103;FS=6.768;MLEAC=1;MLEAF=0.500;MQ=42.62;MQRankSum=3.898;QD=16.03;ReadPosRankSum=-0.547;SOR=0.777	GT:AD:DP:GQ:PL	0/1:35,28:63:99:1038,0,1368
3R	30249878	.	G	A	3107.77	.	AC=2;AF=1.00;AN=2;DP=69;ExcessHet=3.0103;FS=0.000;MLEAC=2;MLEAF=1.00;MQ=42.64;QD=25.44;SOR=0.781	GT:AD:DP:GQ:PL	1/1:0,69:69:99:3136,211,0
3R	30249879	.	A	T	3107.77	.	AC=2;AF=1.00;AN=2;DP=69;ExcessHet=3.0103;FS=0.000;MLEAC=2;MLEAF=1.00;MQ=42.64;QD=30.82;SOR=0.781	GT:AD:DP:GQ:PL	1/1:0,69:69:99:3136,211,0
3R	30249903	.	C	T	826.77	.	AC=1;AF=0.500;AN=2;BaseQRankSum=-1.018;ClippingRankSum=0.000;DP=67;ExcessHet=3.0103;FS=18.421;MLEAC=1;MLEAF=0.500;MQ=42.74;MQRankSum=-4.430;QD=12.34;ReadPosRankSum=-2.391;SOR=1.322	GT:AD:DP:GQ:PL	0/1:29,38:67:99:855,0,576
3R	30249952	.	AAG	A	1765.73	.	AC=1;AF=0.500;AN=2;BaseQRankSum=1.131;ClippingRankSum=0.000;DP=72;ExcessHet=3.0103;FS=18.925;MLEAC=1;MLEAF=0.500;MQ=43.01;MQRankSum=-4.658;QD=25.22;ReadPosRankSum=-1.596;SOR=1.142	GT:AD:DP:GQ:PL	0/1:26,44:70:99:1803,0,956
3R	30249956	.	TTATGACGC	T	1756.73	.	AC=1;AF=0.500;AN=2;BaseQRankSum=-0.742;ClippingRankSum=0.000;DP=74;ExcessHet=3.0103;FS=17.812;MLEAC=1;MLEAF=0.500;MQ=43.08;MQRankSum=-4.547;QD=23.74;ReadPosRankSum=-1.605;SOR=1.038	GT:AD:DP:GQ:PL	0/1:29,45:74:99:1794,0,1082
3R	30249974	.	G	A	1755.77	.	AC=1;AF=0.500;AN=2;BaseQRankSum=2.441;ClippingRankSum=0.000;DP=73;ExcessHet=3.0103;FS=18.142;MLEAC=1;MLEAF=0.500;MQ=43.19;MQRankSum=-4.282;QD=24.05;ReadPosRankSum=-2.462;SOR=0.857	GT:AD:DP:GQ:PL	0/1:28,45:73:99:1784,0,1074
3R	30250021	.	CA	C	767.73	.	AC=1;AF=0.500;AN=2;BaseQRankSum=0.329;ClippingRankSum=0.000;DP=69;ExcessHet=3.0103;FS=3.530;MLEAC=1;MLEAF=0.500;MQ=43.34;MQRankSum=2.980;QD=11.29;ReadPosRankSum=0.195;SOR=1.153	GT:AD:DP:GQ:PL	0/1:45,23:68:99:805,0,1803
3R	30250023	.	C	T	776.77	.	AC=1;AF=0.500;AN=2;BaseQRankSum=-0.973;ClippingRankSum=0.000;DP=68;ExcessHet=3.0103;FS=3.530;MLEAC=1;MLEAF=0.500;MQ=43.33;MQRankSum=2.980;QD=11.42;ReadPosRankSum=0.640;SOR=1.153	GT:AD:DP:GQ:PL	0/1:45,23:68:99:805,0,1803
3R	30250064	.	T	C	434.77	.	AC=1;AF=0.500;AN=2;BaseQRankSum=-2.914;ClippingRankSum=0.000;DP=69;ExcessHet=3.0103;FS=2.038;MLEAC=1;MLEAF=0.500;MQ=43.42;MQRankSum=1.814;QD=6.30;ReadPosRankSum=1.018;SOR=0.623	GT:AD:DP:GQ:PL	0/1:44,25:69:99:463,0,1034
3R	30250086	.	T	G	2970.77	.	AC=2;AF=1.00;AN=2;DP=66;ExcessHet=3.0103;FS=0.000;MLEAC=2;MLEAF=1.00;MQ=43.45;QD=29.52;SOR=0.818	GT:AD:DP:GQ:PL	1/1:0,66:66:99:2999,205,0
3R	30250088	.	G	A	2970.77	.	AC=2;AF=1.00;AN=2;DP=65;ExcessHet=3.0103;FS=0.000;MLEAC=2;MLEAF=1.00;MQ=43.52;QD=34.36;SOR=0.787	GT:AD:DP:GQ:PL	1/1:0,65:65:99:2999,205,0
3R	30250196	.	T	G	1430.77	.	AC=2;AF=1.00;AN=2;DP=53;ExcessHet=3.0103;FS=0.000;MLEAC=2;MLEAF=1.00;MQ=43.61;QD=27.00;SOR=0.730	GT:AD:DP:GQ:PL	1/1:0,53:53:99:1459,158,0
3R	30250237	.	TAA	T	2248.73	.	AC=2;AF=1.00;AN=2;DP=60;ExcessHet=3.0103;FS=0.000;MLEAC=2;MLEAF=1.00;MQ=43.72;QD=26.93;SOR=0.871	GT:AD:DP:GQ:PL	1/1:0,59:59:99:2286,178,0
3R	30250284	.	A	C	1765.77	.	AC=2;AF=1.00;AN=2;DP=68;ExcessHet=3.0103;FS=0.000;MLEAC=2;MLEAF=1.00;MQ=43.76;QD=26.35;SOR=0.723	GT:AD:DP:GQ:PL	1/1:0,67:67:99:1794,201,0
3R	30250365	.	T	C	1759.77	.	AC=2;AF=1.00;AN=2;DP=65;ExcessHet=3.0103;FS=0.000;MLEAC=2;MLEAF=1.00;MQ=43.82;QD=27.07;SOR=1.162	GT:AD:DP:GQ:PL	1/1:0,65:65:99:1788,194,0
3R	30250389	.	G	A	311.77	.	AC=1;AF=0.500;AN=2;BaseQRankSum=2.596;ClippingRankSum=0.000;DP=61;ExcessHet=3.0103;FS=1.087;MLEAC=1;MLEAF=0.500;MQ=43.84;MQRankSum=0.522;QD=5.20;ReadPosRankSum=-2.408;SOR=0.941	GT:AD:DP:GQ:PL	0/1:42,18:60:99:340,0,1649
3R	30250392	.	G	T	920.77	.	AC=1;AF=0.500;AN=2;BaseQRankSum=0.095;ClippingRankSum=0.000;DP=62;ExcessHet=3.0103;FS=1.037;MLEAC=1;MLEAF=0.500;MQ=43.84;MQRankSum=-0.591;QD=14.85;ReadPosRankSum=2.461;SOR=0.525	GT:AD:DP:GQ:PL	0/1:20,42:62:99:949,0,667
3R	30250410	.	T	C	1575.77	.	AC=2;AF=1.00;AN=2;DP=59;ExcessHet=3.0103;FS=0.000;MLEAC=2;MLEAF=1.00;MQ=43.90;QD=26.71;SOR=0.950	GT:AD:DP:GQ:PL	1/1:0,59:59:99:1604,177,0
3R	30250442	.	T	C	1263.77	.	AC=2;AF=1.00;AN=2;DP=49;ExcessHet=3.0103;FS=0.000;MLEAC=2;MLEAF=1.00;MQ=43.92;QD=25.79;SOR=0.733	GT:AD:DP:GQ:PL	1/1:0,49:49:99:1292,146,0
3R	30250565	.	A	C	1179.77	.	AC=2;AF=1.00;AN=2;DP=44;ExcessHet=3.0103;FS=0.000;MLEAC=2;MLEAF=1.00;MQ=44.00;QD=26.81;SOR=0.990	GT:AD:DP:GQ:PL	1/1:0,44:44:99:1208,132,0
3R	30250623	.	T	C	1916.77	.	AC=2;AF=1.00;AN=2;DP=47;ExcessHet=3.0103;FS=0.000;MLEAC=2;MLEAF=1.00;MQ=44.00;QD=32.77;SOR=0.919	GT:AD:DP:GQ:PL	1/1:0,47:47:99:1945,144,0
3R	30250643	.	T	C	1994.77	.	AC=2;AF=1.00;AN=2;DP=45;ExcessHet=3.0103;FS=0.000;MLEAC=2;MLEAF=1.00;MQ=44.00;QD=33.18;SOR=1.154	GT:AD:DP:GQ:PL	1/1:0,45:45:99:2023,144,0
3R	30250648	.	G	A	1852.77	.	AC=2;AF=1.00;AN=2;DP=43;ExcessHet=3.0103;FS=0.000;MLEAC=2;MLEAF=1.00;MQ=44.00;QD=29.93;SOR=1.179	GT:AD:DP:GQ:PL	1/1:0,43:43:99:1881,132,0
3R	30250661	.	C	CA	574.73	.	AC=2;AF=1.00;AN=2;BaseQRankSum=-0.502;ClippingRankSum=0.000;DP=44;ExcessHet=3.0103;FS=5.749;MLEAC=2;MLEAF=1.00;MQ=44.00;MQRankSum=0.000;QD=16.42;ReadPosRankSum=0.324;SOR=1.580	GT:AD:DP:GQ:PL	1/1:3,32:35:57:612,57,0
3R	30250986	.	G	A	2362.77	.	AC=2;AF=1.00;AN=2;DP=89;ExcessHet=3.0103;FS=0.000;MLEAC=2;MLEAF=1.00;MQ=43.98;QD=26.85;SOR=0.739	GT:AD:DP:GQ:PL	1/1:0,88:88:99:2391,264,0
3R	30251006	.	T	G	2346.77	.	AC=2;AF=1.00;AN=2;DP=88;ExcessHet=3.0103;FS=0.000;MLEAC=2;MLEAF=1.00;MQ=43.98;QD=26.67;SOR=0.887	GT:AD:DP:GQ:PL	1/1:0,88:88:99:2375,263,0
3R	30251203	.	A	T	1941.77	.	AC=2;AF=1.00;AN=2;BaseQRankSum=2.194;ClippingRankSum=0.000;DP=77;ExcessHet=3.0103;FS=0.000;MLEAC=2;MLEAF=1.00;MQ=43.97;MQRankSum=-0.082;QD=25.22;ReadPosRankSum=2.107;SOR=0.832	GT:AD:DP:GQ:PL	1/1:2,75:77:99:1970,182,0
3R	30251208	.	G	T	3362.77	.	AC=2;AF=1.00;AN=2;DP=78;ExcessHet=3.0103;FS=0.000;MLEAC=2;MLEAF=1.00;MQ=43.97;QD=28.16;SOR=0.693	GT:AD:DP:GQ:PL	1/1:0,78:78:99:3391,240,0
3R	30251249	.	C	T	1868.77	.	AC=2;AF=1.00;AN=2;BaseQRankSum=-0.152;ClippingRankSum=0.000;DP=71;ExcessHet=3.0103;FS=3.327;MLEAC=2;MLEAF=1.00;MQ=43.97;MQRankSum=0.000;QD=26.32;ReadPosRankSum=-0.500;SOR=0.499	GT:AD:DP:GQ:PL	1/1:1,70:71:99:1897,185,0
3R	30251583	.	A	T	2345.77	.	AC=2;AF=1.00;AN=2;DP=55;ExcessHet=3.0103;FS=0.000;MLEAC=2;MLEAF=1.00;MQ=43.86;QD=28.60;SOR=0.767	GT:AD:DP:GQ:PL	1/1:0,54:54:99:2374,162,0
3R	30251584	.	A	G	2345.77	.	AC=2;AF=1.00;AN=2;DP=55;ExcessHet=3.0103;FS=0.000;MLEAC=2;MLEAF=1.00;MQ=43.86;QD=24.82;SOR=0.767	GT:AD:DP:GQ:PL	1/1:0,54:54:99:2374,162,0
3R	30251611	.	T	C	1423.77	.	AC=2;AF=1.00;AN=2;BaseQRankSum=1.013;ClippingRankSum=0.000;DP=56;ExcessHet=3.0103;FS=3.332;MLEAC=2;MLEAF=1.00;MQ=43.83;MQRankSum=-0.250;QD=25.42;ReadPosRankSum=1.517;SOR=0.514	GT:AD:DP:GQ:PL	1/1:1,55:56:99:1452,140,0
3R	30251624	.	A	T	1719.77	.	AC=2;AF=1.00;AN=2;BaseQRankSum=1.450;ClippingRankSum=0.000;DP=64;ExcessHet=3.0103;FS=0.000;MLEAC=2;MLEAF=1.00;MQ=43.64;MQRankSum=-0.268;QD=26.87;ReadPosRankSum=0.623;SOR=0.273	GT:AD:DP:GQ:PL	1/1:1,63:64:99:1748,165,0
3R	30251670	.	T	A	1715.77	.	AC=2;AF=1.00;AN=2;DP=65;ExcessHet=3.0103;FS=0.000;MLEAC=2;MLEAF=1.00;MQ=43.15;QD=27.23;SOR=0.933	GT:AD:DP:GQ:PL	1/1:0,63:63:99:1744,189,0
3R	30251678	.	GGTAT	G	2641.73	.	AC=2;AF=1.00;AN=2;DP=62;ExcessHet=3.0103;FS=0.000;MLEAC=2;MLEAF=1.00;MQ=42.83;QD=32.62;SOR=0.760	GT:AD:DP:GQ:PL	1/1:0,60:60:99:2679,181,0
3R	30251721	.	T	C	1814.77	.	AC=2;AF=1.00;AN=2;BaseQRankSum=-1.365;ClippingRankSum=0.000;DP=72;ExcessHet=3.0103;FS=3.388;MLEAC=2;MLEAF=1.00;MQ=42.99;MQRankSum=-0.309;QD=25.21;ReadPosRankSum=0.000;SOR=0.542	GT:AD:DP:GQ:PL	1/1:1,71:72:99:1843,186,0
3R	30251748	.	T	C	1498.77	.	AC=2;AF=1.00;AN=2;BaseQRankSum=1.788;ClippingRankSum=0.000;DP=59;ExcessHet=3.0103;FS=0.000;MLEAC=2;MLEAF=1.00;MQ=42.83;MQRankSum=-0.280;QD=25.40;ReadPosRankSum=-0.588;SOR=0.223	GT:AD:DP:GQ:PL	1/1:1,58:59:99:1527,166,0
3R	30251905	.	G	C	832.77	.	AC=2;AF=1.00;AN=2;DP=32;ExcessHet=3.0103;FS=0.000;MLEAC=2;MLEAF=1.00;MQ=42.48;QD=26.02;SOR=3.545	GT:AD:DP:GQ:PL	1/1:0,32:32:96:861,96,0
3R	30252190	.	C	T	169.80	.	AC=2;AF=1.00;AN=2;DP=7;ExcessHet=3.0103;FS=0.000;MLEAC=2;MLEAF=1.00;MQ=33.29;QD=24.26;SOR=2.584	GT:AD:DP:GQ:PL	1/1:0,7:7:21:198,21,0
3R	30252440	.	T	A	137.80	.	AC=2;AF=1.00;AN=2;DP=7;ExcessHet=3.0103;FS=0.000;MLEAC=2;MLEAF=1.00;MQ=37.93;QD=19.69;SOR=2.584	GT:AD:DP:GQ:PL	1/1:0,7:7:21:166,21,0
3R	30252810	.	CCCATA	C	1717.73	.	AC=2;AF=1.00;AN=2;DP=40;ExcessHet=3.0103;FS=0.000;MLEAC=2;MLEAF=1.00;MQ=42.20;QD=24.98;SOR=2.891	GT:AD:DP:GQ:PL	1/1:0,39:39:99:1755,117,0
3R	30252839	.	A	G	1673.77	.	AC=2;AF=1.00;AN=2;DP=39;ExcessHet=3.0103;FS=0.000;MLEAC=2;MLEAF=1.00;MQ=42.95;QD=29.44;SOR=2.833	GT:AD:DP:GQ:PL	1/1:0,38:38:99:1702,117,0
3R	30252842	.	C	A	1641.77	.	AC=2;AF=1.00;AN=2;DP=39;ExcessHet=3.0103;FS=0.000;MLEAC=2;MLEAF=1.00;MQ=42.95;QD=32.52;SOR=2.833	GT:AD:DP:GQ:PL	1/1:0,38:38:99:1670,114,0
3R	30252892	.	C	G	987.77	.	AC=2;AF=1.00;AN=2;DP=37;ExcessHet=3.0103;FS=0.000;MLEAC=2;MLEAF=1.00;MQ=43.06;QD=26.70;SOR=1.802	GT:AD:DP:GQ:PL	1/1:0,37:37:99:1016,111,0
3R	30252913	.	T	A	1748.77	.	AC=2;AF=1.00;AN=2;DP=39;ExcessHet=3.0103;FS=0.000;MLEAC=2;MLEAF=1.00;MQ=42.86;QD=33.49;SOR=1.552	GT:AD:DP:GQ:PL	1/1:0,39:39:99:1777,120,0
3R	30252914	.	G	T	1748.77	.	AC=2;AF=1.00;AN=2;DP=40;ExcessHet=3.0103;FS=0.000;MLEAC=2;MLEAF=1.00;MQ=42.89;QD=33.01;SOR=1.609	GT:AD:DP:GQ:PL	1/1:0,40:40:99:1777,120,0
3R	30252971	.	A	T	1119.77	.	AC=2;AF=1.00;AN=2;DP=41;ExcessHet=3.0103;FS=0.000;MLEAC=2;MLEAF=1.00;MQ=43.40;QD=27.99;SOR=0.793	GT:AD:DP:GQ:PL	1/1:0,40:40:99:1148,120,0
3R	30253015	.	G	A	1211.77	.	AC=2;AF=1.00;AN=2;DP=44;ExcessHet=3.0103;FS=0.000;MLEAC=2;MLEAF=1.00;MQ=43.19;QD=27.54;SOR=0.784	GT:AD:DP:GQ:PL	1/1:0,44:44:99:1240,132,0
3R	30253093	.	T	G	1566.77	.	AC=2;AF=1.00;AN=2;DP=60;ExcessHet=3.0103;FS=0.000;MLEAC=2;MLEAF=1.00;MQ=43.11;QD=26.11;SOR=0.831	GT:AD:DP:GQ:PL	1/1:0,60:60:99:1595,179,0
3R	30253135	.	G	A	2525.77	.	AC=2;AF=1.00;AN=2;DP=60;ExcessHet=3.0103;FS=0.000;MLEAC=2;MLEAF=1.00;MQ=42.82;QD=29.61;SOR=1.255	GT:AD:DP:GQ:PL	1/1:0,60:60:99:2554,180,0
3R	30253140	.	G	T	2455.77	.	AC=2;AF=1.00;AN=2;DP=57;ExcessHet=3.0103;FS=0.000;MLEAC=2;MLEAF=1.00;MQ=43.00;QD=29.11;SOR=1.140	GT:AD:DP:GQ:PL	1/1:0,57:57:99:2484,174,0
3R	30253154	.	G	A	2610.77	.	AC=2;AF=1.00;AN=2;DP=58;ExcessHet=3.0103;FS=0.000;MLEAC=2;MLEAF=1.00;MQ=42.94;QD=29.04;SOR=1.278	GT:AD:DP:GQ:PL	1/1:0,58:58:99:2639,178,0
3R	30253155	.	G	A	2644.77	.	AC=2;AF=1.00;AN=2;DP=58;ExcessHet=3.0103;FS=0.000;MLEAC=2;MLEAF=1.00;MQ=42.94;QD=33.70;SOR=1.278	GT:AD:DP:GQ:PL	1/1:0,58:58:99:2673,181,0
3R	30253157	.	C	T	2644.77	.	AC=2;AF=1.00;AN=2;DP=58;ExcessHet=3.0103;FS=0.000;MLEAC=2;MLEAF=1.00;MQ=42.98;QD=28.21;SOR=1.278	GT:AD:DP:GQ:PL	1/1:0,58:58:99:2673,181,0
3R	30253170	.	T	C	1540.77	.	AC=2;AF=1.00;AN=2;DP=57;ExcessHet=3.0103;FS=0.000;MLEAC=2;MLEAF=1.00;MQ=42.96;QD=27.03;SOR=1.342	GT:AD:DP:GQ:PL	1/1:0,57:57:99:1569,171,0
3R	30253188	.	T	G	1347.77	.	AC=2;AF=1.00;AN=2;DP=50;ExcessHet=3.0103;FS=0.000;MLEAC=2;MLEAF=1.00;MQ=42.91;QD=26.96;SOR=1.157	GT:AD:DP:GQ:PL	1/1:0,50:50:99:1376,150,0
3R	30253200	.	T	C	1291.77	.	AC=2;AF=1.00;AN=2;DP=48;ExcessHet=3.0103;FS=0.000;MLEAC=2;MLEAF=1.00;MQ=43.14;QD=26.91;SOR=1.562	GT:AD:DP:GQ:PL	1/1:0,48:48:99:1320,144,0
3R	30253246	.	T	G	1454.77	.	AC=2;AF=1.00;AN=2;DP=55;ExcessHet=3.0103;FS=0.000;MLEAC=2;MLEAF=1.00;MQ=43.54;QD=26.45;SOR=0.884	GT:AD:DP:GQ:PL	1/1:0,55:55:99:1483,164,0
3R	30253260	.	T	C	1419.77	.	AC=2;AF=1.00;AN=2;DP=53;ExcessHet=3.0103;FS=0.000;MLEAC=2;MLEAF=1.00;MQ=43.63;QD=26.79;SOR=0.892	GT:AD:DP:GQ:PL	1/1:0,53:53:99:1448,158,0
3R	30253302	.	T	C	1332.77	.	AC=2;AF=1.00;AN=2;DP=49;ExcessHet=3.0103;FS=0.000;MLEAC=2;MLEAF=1.00;MQ=44.00;QD=27.20;SOR=1.007	GT:AD:DP:GQ:PL	1/1:0,49:49:99:1361,147,0
3R	30253389	.	T	C	1170.77	.	AC=2;AF=1.00;AN=2;DP=46;ExcessHet=3.0103;FS=0.000;MLEAC=2;MLEAF=1.00;MQ=43.68;QD=25.45;SOR=1.609	GT:AD:DP:GQ:PL	1/1:0,46:46:99:1199,136,0
3R	30253447	.	T	A	2429.77	.	AC=2;AF=1.00;AN=2;DP=55;ExcessHet=3.0103;FS=0.000;MLEAC=2;MLEAF=1.00;MQ=43.34;QD=24.54;SOR=1.118	GT:AD:DP:GQ:PL	1/1:0,54:54:99:2458,166,0
3R	30253449	.	T	A	2429.77	.	AC=2;AF=1.00;AN=2;DP=54;ExcessHet=3.0103;FS=0.000;MLEAC=2;MLEAF=1.00;MQ=43.33;QD=25.73;SOR=1.179	GT:AD:DP:GQ:PL	1/1:0,53:53:99:2458,166,0
3R	30253460	.	C	T	2435.77	.	AC=2;AF=1.00;AN=2;DP=56;ExcessHet=3.0103;FS=0.000;MLEAC=2;MLEAF=1.00;MQ=43.31;QD=28.40;SOR=1.009	GT:AD:DP:GQ:PL	1/1:0,56:56:99:2464,169,0
3R	30253511	.	T	G	2254.77	.	AC=2;AF=1.00;AN=2;DP=51;ExcessHet=3.0103;FS=0.000;MLEAC=2;MLEAF=1.00;MQ=43.17;QD=31.02;SOR=0.900	GT:AD:DP:GQ:PL	1/1:0,51:51:99:2283,154,0
3R	30253520	.	T	C	2446.77	.	AC=2;AF=1.00;AN=2;DP=55;ExcessHet=3.0103;FS=0.000;MLEAC=2;MLEAF=1.00;MQ=43.16;QD=30.42;SOR=0.970	GT:AD:DP:GQ:PL	1/1:0,55:55:99:2475,166,0
3R	30253544	.	C	T	2041.77	.	AC=2;AF=1.00;AN=2;DP=46;ExcessHet=3.0103;FS=0.000;MLEAC=2;MLEAF=1.00;MQ=43.06;QD=31.55;SOR=0.976	GT:AD:DP:GQ:PL	1/1:0,46:46:99:2070,138,0
3R	30253551	.	A	G	2033.77	.	AC=2;AF=1.00;AN=2;DP=45;ExcessHet=3.0103;FS=0.000;MLEAC=2;MLEAF=1.00;MQ=43.12;QD=32.63;SOR=0.829	GT:AD:DP:GQ:PL	1/1:0,45:45:99:2062,138,0
3R	30253587	.	T	C	1178.77	.	AC=2;AF=1.00;AN=2;DP=44;ExcessHet=3.0103;FS=0.000;MLEAC=2;MLEAF=1.00;MQ=43.42;QD=26.79;SOR=0.883	GT:AD:DP:GQ:PL	1/1:0,44:44:99:1207,132,0
3R	30253642	.	A	G	1941.77	.	AC=2;AF=1.00;AN=2;DP=47;ExcessHet=3.0103;FS=0.000;MLEAC=2;MLEAF=1.00;MQ=43.16;QD=30.61;SOR=1.022	GT:AD:DP:GQ:PL	1/1:0,47:47:99:1970,141,0
3R	30253652	.	G	A	1875.77	.	AC=2;AF=1.00;AN=2;DP=44;ExcessHet=3.0103;FS=0.000;MLEAC=2;MLEAF=1.00;MQ=43.19;QD=29.27;SOR=0.883	GT:AD:DP:GQ:PL	1/1:0,44:44:99:1904,132,0
3R	30253724	.	GTGAAGTT	G	2421.73	.	AC=2;AF=1.00;AN=2;DP=55;ExcessHet=3.0103;FS=0.000;MLEAC=2;MLEAF=1.00;MQ=42.52;QD=28.62;SOR=0.729	GT:AD:DP:GQ:PL	1/1:0,55:55:99:2459,166,0
3R	30253736	.	A	AT	2466.73	.	AC=2;AF=1.00;AN=2;DP=53;ExcessHet=3.0103;FS=0.000;MLEAC=2;MLEAF=1.00;MQ=42.46;QD=27.66;SOR=0.730	GT:AD:DP:GQ:PL	1/1:0,53:53:99:2504,169,0
3R	30253738	.	C	CAAT	2437.73	.	AC=2;AF=1.00;AN=2;DP=53;ExcessHet=3.0103;FS=0.000;MLEAC=2;MLEAF=1.00;MQ=42.42;QD=35.39;SOR=0.730	GT:AD:DP:GQ:PL	1/1:0,53:53:99:2475,166,0
3R	30253763	.	T	A	2356.77	.	AC=2;AF=1.00;AN=2;DP=52;ExcessHet=3.0103;FS=0.000;MLEAC=2;MLEAF=1.00;MQ=42.55;QD=33.35;SOR=1.244	GT:AD:DP:GQ:PL	1/1:0,52:52:99:2385,160,0
3R	30253767	.	A	T	2340.77	.	AC=2;AF=1.00;AN=2;DP=51;ExcessHet=3.0103;FS=0.000;MLEAC=2;MLEAF=1.00;MQ=42.56;QD=30.48;SOR=1.314	GT:AD:DP:GQ:PL	1/1:0,51:51:99:2369,160,0
3R	30253768	.	C	A	2295.77	.	AC=2;AF=1.00;AN=2;DP=50;ExcessHet=3.0103;FS=0.000;MLEAC=2;MLEAF=1.00;MQ=42.59;QD=30.82;SOR=1.390	GT:AD:DP:GQ:PL	1/1:0,50:50:99:2324,157,0
3R	30253772	.	T	G	2205.77	.	AC=2;AF=1.00;AN=2;DP=48;ExcessHet=3.0103;FS=0.000;MLEAC=2;MLEAF=1.00;MQ=42.61;QD=32.93;SOR=1.298	GT:AD:DP:GQ:PL	1/1:0,48:48:99:2234,151,0
3R	30253803	.	A	G	1318.77	.	AC=2;AF=1.00;AN=2;DP=50;ExcessHet=3.0103;FS=0.000;MLEAC=2;MLEAF=1.00;MQ=42.93;QD=26.38;SOR=0.952	GT:AD:DP:GQ:PL	1/1:0,50:50:99:1347,149,0
3R	30253859	.	A	T	2540.77	.	AC=2;AF=1.00;AN=2;DP=56;ExcessHet=3.0103;FS=0.000;MLEAC=2;MLEAF=1.00;MQ=43.40;QD=31.76;SOR=0.841	GT:AD:DP:GQ:PL	1/1:0,56:56:99:2569,177,0
3R	30253864	.	G	A	2578.77	.	AC=2;AF=1.00;AN=2;DP=59;ExcessHet=3.0103;FS=0.000;MLEAC=2;MLEAF=1.00;MQ=43.47;QD=32.75;SOR=0.950	GT:AD:DP:GQ:PL	1/1:0,59:59:99:2607,180,0
3R	30253902	.	T	C	2558.77	.	AC=2;AF=1.00;AN=2;DP=59;ExcessHet=3.0103;FS=0.000;MLEAC=2;MLEAF=1.00;MQ=43.53;QD=29.08;SOR=0.726	GT:AD:DP:GQ:PL	1/1:0,59:59:99:2587,181,0
3R	30253911	.	A	T	2512.77	.	AC=2;AF=1.00;AN=2;DP=55;ExcessHet=3.0103;FS=0.000;MLEAC=2;MLEAF=1.00;MQ=43.54;QD=27.27;SOR=0.729	GT:AD:DP:GQ:PL	1/1:0,55:55:99:2541,175,0
3R	30253932	.	G	A	2465.77	.	AC=2;AF=1.00;AN=2;DP=58;ExcessHet=3.0103;FS=0.000;MLEAC=2;MLEAF=1.00;MQ=43.53;QD=30.93;SOR=0.762	GT:AD:DP:GQ:PL	1/1:0,58:58:99:2494,177,0
3R	30254028	.	C	T	1486.77	.	AC=2;AF=1.00;AN=2;DP=53;ExcessHet=3.0103;FS=0.000;MLEAC=2;MLEAF=1.00;MQ=43.42;QD=28.05;SOR=0.730	GT:AD:DP:GQ:PL	1/1:0,53:53:99:1515,159,0
3R	30254040	.	C	T	1442.77	.	AC=2;AF=1.00;AN=2;DP=52;ExcessHet=3.0103;FS=0.000;MLEAC=2;MLEAF=1.00;MQ=43.44;QD=27.75;SOR=0.693	GT:AD:DP:GQ:PL	1/1:0,52:52:99:1471,156,0
3R	30254117	.	C	T	1540.77	.	AC=2;AF=1.00;AN=2;DP=56;ExcessHet=3.0103;FS=0.000;MLEAC=2;MLEAF=1.00;MQ=43.63;QD=27.51;SOR=1.302	GT:AD:DP:GQ:PL	1/1:0,56:56:99:1569,168,0
3R	30254164	.	T	C	1415.77	.	AC=2;AF=1.00;AN=2;DP=53;ExcessHet=3.0103;FS=0.000;MLEAC=2;MLEAF=1.00;MQ=43.63;QD=26.71;SOR=1.287	GT:AD:DP:GQ:PL	1/1:0,53:53:99:1444,158,0
3R	30254204	.	A	G	1164.77	.	AC=2;AF=1.00;AN=2;DP=45;ExcessHet=3.0103;FS=0.000;MLEAC=2;MLEAF=1.00;MQ=43.57;QD=25.88;SOR=1.038	GT:AD:DP:GQ:PL	1/1:0,45:45:99:1193,134,0
3R	30254243	.	A	T	1039.77	.	AC=2;AF=1.00;AN=2;DP=39;ExcessHet=3.0103;FS=0.000;MLEAC=2;MLEAF=1.00;MQ=43.16;QD=26.66;SOR=0.968	GT:AD:DP:GQ:PL	1/1:0,39:39:99:1068,116,0
3R	30254271	.	T	C	1697.77	.	AC=2;AF=1.00;AN=2;DP=39;ExcessHet=3.0103;FS=0.000;MLEAC=2;MLEAF=1.00;MQ=42.84;QD=26.77;SOR=0.743	GT:AD:DP:GQ:PL	1/1:0,39:39:99:1726,123,0
3R	30254279	.	G	A	1699.77	.	AC=2;AF=1.00;AN=2;DP=41;ExcessHet=3.0103;FS=0.000;MLEAC=2;MLEAF=1.00;MQ=42.89;QD=31.76;SOR=0.741	GT:AD:DP:GQ:PL	1/1:0,41:41:99:1728,123,0
3R	30254447	.	GTATT	G	1580.73	.	AC=2;AF=1.00;AN=2;DP=35;ExcessHet=3.0103;FS=0.000;MLEAC=2;MLEAF=1.00;MQ=39.73;QD=29.91;SOR=0.869	GT:AD:DP:GQ:PL	1/1:0,35:35:99:1618,108,0
3R	30254469	.	T	TCGAACCGAAC	1655.73	.	AC=2;AF=1.00;AN=2;DP=36;ExcessHet=3.0103;FS=0.000;MLEAC=2;MLEAF=1.00;MQ=39.55;QD=28.41;SOR=1.061	GT:AD:DP:GQ:PL	1/1:0,36:36:99:1693,114,0
3R	30254480	.	C	G	1743.77	.	AC=2;AF=1.00;AN=2;DP=40;ExcessHet=3.0103;FS=0.000;MLEAC=2;MLEAF=1.00;MQ=39.67;QD=25.95;SOR=1.022	GT:AD:DP:GQ:PL	1/1:0,40:40:99:1772,123,0
3R	30254517	.	G	GGATTTCGGTGGTT	2167.73	.	AC=2;AF=1.00;AN=2;DP=44;ExcessHet=3.0103;FS=0.000;MLEAC=2;MLEAF=1.00;MQ=40.35;QD=28.69;SOR=0.883	GT:AD:DP:GQ:PL	1/1:0,44:44:99:2205,147,0
3R	30254519	.	A	AGG	2167.73	.	AC=2;AF=1.00;AN=2;DP=47;ExcessHet=3.0103;FS=0.000;MLEAC=2;MLEAF=1.00;MQ=40.64;QD=26.93;SOR=0.823	GT:AD:DP:GQ:PL	1/1:0,47:47:99:2205,147,0
3R	30254545	.	AC	A	2077.73	.	AC=2;AF=1.00;AN=2;DP=47;ExcessHet=3.0103;FS=0.000;MLEAC=2;MLEAF=1.00;MQ=41.59;QD=24.50;SOR=1.132	GT:AD:DP:GQ:PL	1/1:0,47:47:99:2115,142,0
3R	30254548	.	C	A	2086.77	.	AC=2;AF=1.00;AN=2;DP=47;ExcessHet=3.0103;FS=0.000;MLEAC=2;MLEAF=1.00;MQ=41.59;QD=30.33;SOR=1.132	GT:AD:DP:GQ:PL	1/1:0,47:47:99:2115,141,0
3R	30254549	.	TGC	T	2077.73	.	AC=2;AF=1.00;AN=2;DP=47;ExcessHet=3.0103;FS=0.000;MLEAC=2;MLEAF=1.00;MQ=41.59;QD=27.16;SOR=1.132	GT:AD:DP:GQ:PL	1/1:0,47:47:99:2115,141,0
3R	30254840	.	C	A	1544.77	.	AC=2;AF=1.00;AN=2;DP=56;ExcessHet=3.0103;FS=0.000;MLEAC=2;MLEAF=1.00;MQ=43.42;QD=27.59;SOR=0.765	GT:AD:DP:GQ:PL	1/1:0,56:56:99:1573,168,0
3R	30254887	.	G	A	2705.77	.	AC=2;AF=1.00;AN=2;DP=61;ExcessHet=3.0103;FS=0.000;MLEAC=2;MLEAF=1.00;MQ=43.78;QD=30.46;SOR=0.725	GT:AD:DP:GQ:PL	1/1:0,61:61:99:2734,187,0
3R	30254906	.	G	A	3104.77	.	AC=2;AF=1.00;AN=2;DP=68;ExcessHet=3.0103;FS=0.000;MLEAC=2;MLEAF=1.00;MQ=43.81;QD=28.08;SOR=0.752	GT:AD:DP:GQ:PL	1/1:0,68:68:99:3133,211,0
3R	30254907	.	C	A	3142.77	.	AC=2;AF=1.00;AN=2;DP=69;ExcessHet=3.0103;FS=0.000;MLEAC=2;MLEAF=1.00;MQ=43.81;QD=30.59;SOR=0.722	GT:AD:DP:GQ:PL	1/1:0,69:69:99:3171,214,0
3R	30254910	.	A	T	3114.77	.	AC=2;AF=1.00;AN=2;DP=69;ExcessHet=3.0103;FS=0.000;MLEAC=2;MLEAF=1.00;MQ=43.84;QD=27.89;SOR=0.722	GT:AD:DP:GQ:PL	1/1:0,69:69:99:3143,211,0
3R	30254940	.	C	G	1589.77	.	AC=2;AF=1.00;AN=2;DP=59;ExcessHet=3.0103;FS=0.000;MLEAC=2;MLEAF=1.00;MQ=43.93;QD=26.95;SOR=0.796	GT:AD:DP:GQ:PL	1/1:0,59:59:99:1618,176,0
3R	30255101	.	A	G	1537.77	.	AC=2;AF=1.00;AN=2;DP=57;ExcessHet=3.0103;FS=0.000;MLEAC=2;MLEAF=1.00;MQ=44.00;QD=26.98;SOR=0.960	GT:AD:DP:GQ:PL	1/1:0,57:57:99:1566,171,0
3R	30255297	.	A	G	1581.77	.	AC=2;AF=1.00;AN=2;DP=60;ExcessHet=3.0103;FS=0.000;MLEAC=2;MLEAF=1.00;MQ=43.68;QD=26.36;SOR=0.760	GT:AD:DP:GQ:PL	1/1:0,60:60:99:1610,179,0
3R	30255367	.	G	T	675.77	.	AC=1;AF=0.500;AN=2;BaseQRankSum=-0.732;ClippingRankSum=0.000;DP=58;ExcessHet=3.0103;FS=0.000;MLEAC=1;MLEAF=0.500;MQ=43.81;MQRankSum=0.675;QD=11.65;ReadPosRankSum=-0.493;SOR=0.591	GT:AD:DP:GQ:PL	0/1:26,32:58:99:704,0,573
3R	30255586	.	GAC	G	748.73	.	AC=1;AF=0.500;AN=2;BaseQRankSum=0.320;ClippingRankSum=0.000;DP=39;ExcessHet=3.0103;FS=4.743;MLEAC=1;MLEAF=0.500;MQ=41.51;MQRankSum=0.856;QD=20.24;ReadPosRankSum=-0.583;SOR=1.508	GT:AD:DP:GQ:PL	0/1:16,21:37:99:786,0,588
3R	30255591	.	ACAC	A	550.73	.	AC=1;AF=0.500;AN=2;BaseQRankSum=-0.899;ClippingRankSum=0.000;DP=37;ExcessHet=3.0103;FS=4.743;MLEAC=1;MLEAF=0.500;MQ=41.38;MQRankSum=-0.824;QD=14.88;SOR=0.250	GT:AD:DP:GQ:PL	0/1:21,16:37:99:588,0,786
3R	30255600	.	A	C	1591.77	.	AC=2;AF=1.00;AN=2;DP=36;ExcessHet=3.0103;FS=0.000;MLEAC=2;MLEAF=1.00;MQ=41.30;QD=26.13;SOR=1.061	GT:AD:DP:GQ:PL	1/1:0,36:36:99:1620,108,0
3R	30255611	.	AACTTTTTTGACGGAC	A	653.73	.	AC=1;AF=0.500;AN=2;BaseQRankSum=0.021;ClippingRankSum=0.000;DP=31;ExcessHet=3.0103;FS=3.180;MLEAC=1;MLEAF=0.500;MQ=40.85;MQRankSum=0.642;QD=21.09;ReadPosRankSum=-0.536;SOR=1.371	GT:AD:DP:GQ:PL	0/1:14,17:31:99:691,0,565
3R	30255614	.	TTTTTTGACGGACA	T	499.73	.	AC=1;AF=0.500;AN=2;BaseQRankSum=-0.456;ClippingRankSum=0.000;DP=31;ExcessHet=3.0103;FS=3.180;MLEAC=1;MLEAF=0.500;MQ=40.85;MQRankSum=-0.600;QD=16.12;ReadPosRankSum=1.927;SOR=0.293	GT:AD:DP:GQ:PL	0/1:17,14:31:99:537,0,662
3R	30255630	.	CTT	C	499.73	.	AC=1;AF=0.500;AN=2;BaseQRankSum=-0.449;ClippingRankSum=0.000;DP=31;ExcessHet=3.0103;FS=3.180;MLEAC=1;MLEAF=0.500;MQ=40.85;MQRankSum=-0.600;QD=16.12;SOR=0.293	GT:AD:DP:GQ:PL	0/1:17,14:31:99:537,0,662
3R	30255636	.	AG	A	550.73	.	AC=1;AF=0.500;AN=2;BaseQRankSum=0.204;ClippingRankSum=0.000;DP=29;ExcessHet=3.0103;FS=1.455;MLEAC=1;MLEAF=0.500;MQ=40.70;MQRankSum=0.409;QD=18.99;SOR=1.112	GT:AD:DP:GQ:PL	0/1:14,15:29:99:588,0,543
3R	30255639	.	G	T	514.77	.	AC=1;AF=0.500;AN=2;BaseQRankSum=0.735;ClippingRankSum=0.000;DP=29;ExcessHet=3.0103;FS=1.455;MLEAC=1;MLEAF=0.500;MQ=40.70;MQRankSum=-0.363;QD=17.75;SOR=0.399	GT:AD:DP:GQ:PL	0/1:15,14:29:99:543,0,588
3R	30255660	.	A	ATG	272.73	.	AC=1;AF=0.500;AN=2;BaseQRankSum=-1.550;ClippingRankSum=0.000;DP=27;ExcessHet=3.0103;FS=0.000;MLEAC=1;MLEAF=0.500;MQ=41.15;MQRankSum=-1.334;QD=10.10;ReadPosRankSum=0.704;SOR=0.951	GT:AD:DP:GQ:PL	0/1:17,10:27:99:310,0,612
3R	30255661	.	T	TGC	574.73	.	AC=1;AF=0.500;AN=2;BaseQRankSum=3.680;ClippingRankSum=0.000;DP=28;ExcessHet=3.0103;FS=1.515;MLEAC=1;MLEAF=0.500;MQ=41.25;MQRankSum=1.523;QD=20.53;ReadPosRankSum=-0.672;SOR=0.412	GT:AD:DP:GQ:PL	0/1:10,18:28:99:612,0,310
3R	30255662	.	A	ATTTTATTAGTTC	1416.73	.	AC=2;AF=1.00;AN=2;DP=27;ExcessHet=3.0103;FS=0.000;MLEAC=2;MLEAF=1.00;MQ=41.23;QD=28.67;SOR=0.765	GT:AD:DP:GQ:PL	1/1:0,27:27:99:1454,99,0
3R	30255664	.	A	AGTAT	1416.73	.	AC=2;AF=1.00;AN=2;DP=30;ExcessHet=3.0103;FS=0.000;MLEAC=2;MLEAF=1.00;MQ=41.55;QD=28.51;SOR=0.693	GT:AD:DP:GQ:PL	1/1:0,30:30:99:1454,99,0
3R	30255681	.	G	T	1339.77	.	AC=2;AF=1.00;AN=2;DP=33;ExcessHet=3.0103;FS=0.000;MLEAC=2;MLEAF=1.00;MQ=41.90;QD=29.90;SOR=0.752	GT:AD:DP:GQ:PL	1/1:0,33:33:99:1368,99,0
3R	30255737	.	G	GC	1562.73	.	AC=2;AF=1.00;AN=2;DP=35;ExcessHet=3.0103;FS=0.000;MLEAC=2;MLEAF=1.00;MQ=43.88;QD=35.69;SOR=0.869	GT:AD:DP:GQ:PL	1/1:0,35:35:99:1600,108,0
3R	30255741	.	T	G	1571.77	.	AC=2;AF=1.00;AN=2;DP=36;ExcessHet=3.0103;FS=0.000;MLEAC=2;MLEAF=1.00;MQ=43.80;QD=29.48;SOR=0.804	GT:AD:DP:GQ:PL	1/1:0,36:36:99:1600,108,0
3R	30255807	.	G	A	1140.77	.	AC=2;AF=1.00;AN=2;DP=43;ExcessHet=3.0103;FS=0.000;MLEAC=2;MLEAF=1.00;MQ=43.24;QD=26.53;SOR=1.055	GT:AD:DP:GQ:PL	1/1:0,43:43:99:1169,128,0
3R	30255808	.	CA	C,CAA	468.73	.	AC=1,1;AF=0.500,0.500;AN=2;BaseQRankSum=-0.685;ClippingRankSum=0.000;DP=42;ExcessHet=3.0103;FS=5.453;MLEAC=1,1;MLEAF=0.500,0.500;MQ=43.22;MQRankSum=0.446;QD=12.67;ReadPosRankSum=-0.337;SOR=0.116	GT:AD:DP:GQ:PL	1/2:4,21,12:37:99:506,166,270,362,0,548
3R	30255850	.	G	T	1140.77	.	AC=2;AF=1.00;AN=2;DP=42;ExcessHet=3.0103;FS=0.000;MLEAC=2;MLEAF=1.00;MQ=43.02;QD=27.16;SOR=1.556	GT:AD:DP:GQ:PL	1/1:0,42:42:99:1169,126,0
3R	30255892	.	T	C	1265.77	.	AC=2;AF=1.00;AN=2;DP=48;ExcessHet=3.0103;FS=0.000;MLEAC=2;MLEAF=1.00;MQ=43.12;QD=26.93;SOR=1.132	GT:AD:DP:GQ:PL	1/1:0,47:47:99:1294,141,0
3R	30256028	.	T	A	1148.77	.	AC=2;AF=1.00;AN=2;DP=44;ExcessHet=3.0103;FS=0.000;MLEAC=2;MLEAF=1.00;MQ=43.89;QD=26.11;SOR=1.105	GT:AD:DP:GQ:PL	1/1:0,44:44:99:1177,131,0
3R	30256255	.	C	CA	1849.73	.	AC=2;AF=1.00;AN=2;DP=60;ExcessHet=3.0103;FS=0.000;MLEAC=2;MLEAF=1.00;MQ=43.75;QD=33.63;SOR=0.729	GT:AD:DP:GQ:PL	1/1:0,55:55:99:1887,165,0
3R	30256278	.	T	A	704.77	.	AC=1;AF=0.500;AN=2;BaseQRankSum=-1.517;ClippingRankSum=0.000;DP=56;ExcessHet=3.0103;FS=2.302;MLEAC=1;MLEAF=0.500;MQ=43.77;MQRankSum=2.214;QD=12.59;ReadPosRankSum=-0.428;SOR=0.412	GT:AD:DP:GQ:PL	0/1:22,34:56:99:733,0,439
3R	30256294	.	A	G	2186.77	.	AC=2;AF=1.00;AN=2;DP=62;ExcessHet=3.0103;FS=0.000;MLEAC=2;MLEAF=1.00;MQ=43.79;QD=31.06;SOR=0.693	GT:AD:DP:GQ:PL	1/1:0,62:62:99:2215,191,0
3R	30256357	.	C	A	2844.77	.	AC=2;AF=1.00;AN=2;DP=63;ExcessHet=3.0103;FS=0.000;MLEAC=2;MLEAF=1.00;MQ=43.65;QD=30.45;SOR=0.790	GT:AD:DP:GQ:PL	1/1:0,63:63:99:2873,193,0
3R	30256359	.	G	A	2882.77	.	AC=2;AF=1.00;AN=2;DP=64;ExcessHet=3.0103;FS=0.000;MLEAC=2;MLEAF=1.00;MQ=43.66;QD=25.11;SOR=0.822	GT:AD:DP:GQ:PL	1/1:0,64:64:99:2911,196,0
3R	30256360	.	T	A	2882.77	.	AC=2;AF=1.00;AN=2;DP=65;ExcessHet=3.0103;FS=0.000;MLEAC=2;MLEAF=1.00;MQ=43.66;QD=29.86;SOR=0.854	GT:AD:DP:GQ:PL	1/1:0,65:65:99:2911,196,0
3R	30256428	.	TATTATAAAAAAACCTAAAACAAATTAAAATGGCATTAAATATTGTTACAAAACTAAACCAATTTTATTTTAAGGCTTCAATTACTTTTTTTTCCAGTGCAGTGACACCTAAA	T	467.73	.	AC=1;AF=0.500;AN=2;BaseQRankSum=-1.201;ClippingRankSum=0.000;DP=80;ExcessHet=3.0103;FS=14.783;MLEAC=1;MLEAF=0.500;MQ=43.50;MQRankSum=-4.638;QD=5.85;ReadPosRankSum=-2.438;SOR=2.291	GT:AD:DP:GQ:PL	0/1:62,18:80:99:505,0,2548
3R	30256433	.	T	TAA	988.73	.	AC=1;AF=0.500;AN=2;BaseQRankSum=-1.425;ClippingRankSum=0.000;DP=60;ExcessHet=3.0103;FS=13.805;MLEAC=1;MLEAF=0.500;MQ=43.33;MQRankSum=3.600;QD=17.98;ReadPosRankSum=5.993;SOR=0.387	GT:AD:DP:GQ:PL	0/1:18,37:55:99:1026,0,576
3R	30256500	.	A	G	1431.77	.	AC=1;AF=0.500;AN=2;BaseQRankSum=0.062;ClippingRankSum=0.000;DP=53;ExcessHet=3.0103;FS=10.934;MLEAC=1;MLEAF=0.500;MQ=43.24;MQRankSum=3.500;QD=27.01;ReadPosRankSum=5.835;SOR=0.117	GT:AD:DP:GQ:PL	0/1:18,35:53:99:1460,0,576
3R	30256503	.	C	T	1406.77	.	AC=1;AF=0.500;AN=2;BaseQRankSum=0.277;ClippingRankSum=0.000;DP=53;ExcessHet=3.0103;FS=8.640;MLEAC=1;MLEAF=0.500;MQ=43.24;MQRankSum=3.500;QD=26.54;ReadPosRankSum=5.839;SOR=0.143	GT:AD:DP:GQ:PL	0/1:18,35:53:99:1435,0,579
3R	30256512	.	CT	C	1244.73	.	AC=1;AF=0.500;AN=2;BaseQRankSum=-0.769;ClippingRankSum=0.000;DP=49;ExcessHet=3.0103;FS=4.612;MLEAC=1;MLEAF=0.500;MQ=43.17;MQRankSum=3.289;QD=25.40;ReadPosRankSum=5.800;SOR=0.233	GT:AD:DP:GQ:PL	0/1:18,31:49:99:1282,0,591
3R	30256591	.	G	GT	917.73	.	AC=2;AF=1.00;AN=2;DP=43;ExcessHet=3.0103;FS=0.000;MLEAC=2;MLEAF=1.00;MQ=43.36;QD=22.38;SOR=1.666	GT:AD:DP:GQ:PL	1/1:0,41:41:99:955,125,0
3R	30256669	.	G	GA	1556.73	.	AC=2;AF=1.00;AN=2;DP=38;ExcessHet=3.0103;FS=0.000;MLEAC=2;MLEAF=1.00;MQ=43.90;QD=31.88;SOR=1.432	GT:AD:DP:GQ:PL	1/1:0,37:37:99:1594,111,0
3R	30256673	.	G	A	1565.77	.	AC=2;AF=1.00;AN=2;DP=37;ExcessHet=3.0103;FS=0.000;MLEAC=2;MLEAF=1.00;MQ=43.89;QD=33.83;SOR=1.432	GT:AD:DP:GQ:PL	1/1:0,37:37:99:1594,111,0
3R	30256702	.	A	G	893.77	.	AC=2;AF=1.00;AN=2;DP=33;ExcessHet=3.0103;FS=0.000;MLEAC=2;MLEAF=1.00;MQ=43.78;QD=27.08;SOR=1.022	GT:AD:DP:GQ:PL	1/1:0,33:33:99:922,99,0
3R	30256823	.	G	A	1073.77	.	AC=2;AF=1.00;AN=2;DP=41;ExcessHet=3.0103;FS=0.000;MLEAC=2;MLEAF=1.00;MQ=43.10;QD=26.19;SOR=1.501	GT:AD:DP:GQ:PL	1/1:0,41:41:99:1102,123,0
3R	30256851	.	TGTAC	T	1996.73	.	AC=2;AF=1.00;AN=2;DP=44;ExcessHet=3.0103;FS=0.000;MLEAC=2;MLEAF=1.00;MQ=43.12;QD=36.33;SOR=1.230	GT:AD:DP:GQ:PL	1/1:0,44:44:99:2034,138,0
3R	30256858	.	ATG	A	2030.73	.	AC=2;AF=1.00;AN=2;DP=46;ExcessHet=3.0103;FS=0.000;MLEAC=2;MLEAF=1.00;MQ=43.16;QD=26.49;SOR=1.203	GT:AD:DP:GQ:PL	1/1:0,46:46:99:2068,141,0
3R	30256916	.	T	G	1411.77	.	AC=2;AF=1.00;AN=2;DP=56;ExcessHet=3.0103;FS=0.000;MLEAC=2;MLEAF=1.00;MQ=43.63;QD=25.21;SOR=1.101	GT:AD:DP:GQ:PL	1/1:0,56:56:99:1440,166,0
3R	30257045	.	C	A	2277.77	.	AC=2;AF=1.00;AN=2;DP=54;ExcessHet=3.0103;FS=0.000;MLEAC=2;MLEAF=1.00;MQ=44.00;QD=27.64;SOR=0.730	GT:AD:DP:GQ:PL	1/1:0,53:53:99:2306,159,0
3R	30257049	.	C	A	2277.77	.	AC=2;AF=1.00;AN=2;DP=53;ExcessHet=3.0103;FS=0.000;MLEAC=2;MLEAF=1.00;MQ=44.00;QD=30.10;SOR=0.770	GT:AD:DP:GQ:PL	1/1:0,52:52:99:2306,159,0
3R	30257151	.	G	C	1916.77	.	AC=2;AF=1.00;AN=2;DP=44;ExcessHet=3.0103;FS=0.000;MLEAC=2;MLEAF=1.00;MQ=43.91;QD=35.52;SOR=0.693	GT:AD:DP:GQ:PL	1/1:0,44:44:99:1945,138,0
3R	30257154	.	T	C	1887.77	.	AC=2;AF=1.00;AN=2;DP=44;ExcessHet=3.0103;FS=0.000;MLEAC=2;MLEAF=1.00;MQ=43.91;QD=31.98;SOR=0.883	GT:AD:DP:GQ:PL	1/1:0,44:44:99:1916,135,0
3R	30257183	.	T	C	1795.77	.	AC=2;AF=1.00;AN=2;DP=41;ExcessHet=3.0103;FS=0.000;MLEAC=2;MLEAF=1.00;MQ=43.90;QD=30.51;SOR=0.741	GT:AD:DP:GQ:PL	1/1:0,41:41:99:1824,126,0
3R	30257193	.	A	G	1792.77	.	AC=2;AF=1.00;AN=2;DP=42;ExcessHet=3.0103;FS=0.000;MLEAC=2;MLEAF=1.00;MQ=43.91;QD=32.48;SOR=0.892	GT:AD:DP:GQ:PL	1/1:0,42:42:99:1821,126,0
3R	30257288	.	T	A	1448.77	.	AC=2;AF=1.00;AN=2;DP=53;ExcessHet=3.0103;FS=0.000;MLEAC=2;MLEAF=1.00;MQ=43.63;QD=27.34;SOR=0.808	GT:AD:DP:GQ:PL	1/1:0,53:53:99:1477,159,0
3R	30257358	.	C	T	1179.77	.	AC=1;AF=0.500;AN=2;BaseQRankSum=-0.980;ClippingRankSum=0.000;DP=55;ExcessHet=3.0103;FS=0.000;MLEAC=1;MLEAF=0.500;MQ=43.41;MQRankSum=-1.431;QD=21.45;ReadPosRankSum=0.188;SOR=0.688	GT:AD:DP:GQ:PL	0/1:23,32:55:99:1208,0,833
3R	30257381	.	T	C	1176.77	.	AC=1;AF=0.500;AN=2;BaseQRankSum=-3.418;ClippingRankSum=0.000;DP=60;ExcessHet=3.0103;FS=0.000;MLEAC=1;MLEAF=0.500;MQ=43.49;MQRankSum=-0.447;QD=19.61;ReadPosRankSum=1.078;SOR=0.752	GT:AD:DP:GQ:PL	0/1:27,33:60:99:1205,0,934
3R	30257420	.	ATTT	A,ATT	1250.73	.	AC=1,1;AF=0.500,0.500;AN=2;BaseQRankSum=0.567;ClippingRankSum=0.000;DP=47;ExcessHet=3.0103;FS=0.000;MLEAC=1,1;MLEAF=0.500,0.500;MQ=43.26;MQRankSum=-0.554;QD=28.43;ReadPosRankSum=0.906;SOR=0.384	GT:AD:DP:GQ:PL	1/2:1,28,15:44:99:1288,282,395,839,0,729
3R	30257658	.	TA	T	1289.73	.	AC=2;AF=1.00;AN=2;DP=57;ExcessHet=3.0103;FS=0.000;MLEAC=2;MLEAF=1.00;MQ=42.79;QD=23.03;SOR=0.841	GT:AD:DP:GQ:PL	1/1:0,56:56:99:1327,168,0
3R	30257703	.	A	C	2337.77	.	AC=2;AF=1.00;AN=2;DP=59;ExcessHet=3.0103;FS=0.000;MLEAC=2;MLEAF=1.00;MQ=42.03;QD=27.59;SOR=0.726	GT:AD:DP:GQ:PL	1/1:0,59:59:99:2366,181,0
3R	30257711	.	A	AT	1694.73	.	AC=1;AF=0.500;AN=2;BaseQRankSum=-1.362;ClippingRankSum=0.000;DP=60;ExcessHet=3.0103;FS=5.738;MLEAC=1;MLEAF=0.500;MQ=41.93;MQRankSum=-1.689;QD=28.25;ReadPosRankSum=1.340;SOR=0.680	GT:AD:DP:GQ:PL	0/1:19,41:60:99:1732,0,698
3R	30257713	.	TACACAAATAC	T	1694.73	.	AC=1;AF=0.500;AN=2;BaseQRankSum=-1.726;ClippingRankSum=0.000;DP=62;ExcessHet=3.0103;FS=7.603;MLEAC=1;MLEAF=0.500;MQ=41.92;MQRankSum=-1.765;QD=27.33;ReadPosRankSum=1.366;SOR=0.722	GT:AD:DP:GQ:PL	0/1:20,42:62:99:1732,0,698
3R	30257731	.	C	T	2626.77	.	AC=2;AF=1.00;AN=2;DP=59;ExcessHet=3.0103;FS=0.000;MLEAC=2;MLEAF=1.00;MQ=41.81;QD=29.89;SOR=0.726	GT:AD:DP:GQ:PL	1/1:0,59:59:99:2655,178,0
3R	30257735	.	T	A	552.77	.	AC=1;AF=0.500;AN=2;BaseQRankSum=-0.821;ClippingRankSum=0.000;DP=59;ExcessHet=3.0103;FS=3.996;MLEAC=1;MLEAF=0.500;MQ=41.75;MQRankSum=1.808;QD=9.37;ReadPosRankSum=-0.347;SOR=0.950	GT:AD:DP:GQ:PL	0/1:42,17:59:99:581,0,1796
3R	30257743	.	TA	T	669.73	.	AC=1;AF=0.500;AN=2;BaseQRankSum=1.141;ClippingRankSum=0.000;DP=62;ExcessHet=3.0103;FS=3.767;MLEAC=1;MLEAF=0.500;MQ=41.54;MQRankSum=2.534;QD=10.80;ReadPosRankSum=-0.078;SOR=1.228	GT:AD:DP:GQ:PL	0/1:43,19:62:99:707,0,1787
3R	30257753	.	A	T	1713.77	.	AC=1;AF=0.500;AN=2;BaseQRankSum=-0.016;ClippingRankSum=0.000;DP=62;ExcessHet=3.0103;FS=2.309;MLEAC=1;MLEAF=0.500;MQ=41.44;MQRankSum=-2.646;QD=27.64;ReadPosRankSum=-0.390;SOR=0.504	GT:AD:DP:GQ:PL	0/1:19,43:62:99:1742,0,752
3R	30257766	.	C	A	630.77	.	AC=1;AF=0.500;AN=2;BaseQRankSum=0.958;ClippingRankSum=0.000;DP=62;ExcessHet=3.0103;FS=0.000;MLEAC=1;MLEAF=0.500;MQ=41.31;MQRankSum=2.556;QD=10.17;ReadPosRankSum=1.660;SOR=0.813	GT:AD:DP:GQ:PL	0/1:44,18:62:99:659,0,1874
3R	30257770	.	G	T	675.77	.	AC=1;AF=0.500;AN=2;BaseQRankSum=-2.165;ClippingRankSum=0.000;DP=65;ExcessHet=3.0103;FS=0.000;MLEAC=1;MLEAF=0.500;MQ=41.34;MQRankSum=2.950;QD=10.40;ReadPosRankSum=1.237;SOR=0.573	GT:AD:DP:GQ:PL	0/1:45,20:65:99:704,0,1829
3R	30257771	.	G	A	675.77	.	AC=1;AF=0.500;AN=2;BaseQRankSum=0.177;ClippingRankSum=0.000;DP=64;ExcessHet=3.0103;FS=1.016;MLEAC=1;MLEAF=0.500;MQ=41.33;MQRankSum=2.982;QD=10.56;ReadPosRankSum=1.261;SOR=0.534	GT:AD:DP:GQ:PL	0/1:44,20:64:99:704,0,1829
3R	30257773	.	T	C	2941.77	.	AC=2;AF=1.00;AN=2;DP=64;ExcessHet=3.0103;FS=0.000;MLEAC=2;MLEAF=1.00;MQ=41.33;QD=31.65;SOR=0.822	GT:AD:DP:GQ:PL	1/1:0,64:64:99:2970,199,0
3R	30257776	.	G	A	762.77	.	AC=1;AF=0.500;AN=2;BaseQRankSum=-1.030;ClippingRankSum=0.000;DP=66;ExcessHet=3.0103;FS=2.195;MLEAC=1;MLEAF=0.500;MQ=41.41;MQRankSum=3.369;QD=11.56;ReadPosRankSum=0.803;SOR=0.743	GT:AD:DP:GQ:PL	0/1:44,22:66:99:791,0,1781
3R	30257778	.	TTG	T	1785.73	.	AC=1;AF=0.500;AN=2;BaseQRankSum=-0.213;ClippingRankSum=0.000;DP=65;ExcessHet=3.0103;FS=2.176;MLEAC=1;MLEAF=0.500;MQ=41.37;MQRankSum=-3.550;QD=27.47;ReadPosRankSum=-0.659;SOR=0.704	GT:AD:DP:GQ:PL	0/1:22,43:65:99:1823,0,788
3R	30257790	.	C	A	2896.77	.	AC=2;AF=1.00;AN=2;DP=63;ExcessHet=3.0103;FS=0.000;MLEAC=2;MLEAF=1.00;MQ=41.29;QD=29.43;SOR=0.724	GT:AD:DP:GQ:PL	1/1:0,63:63:99:2925,196,0
3R	30257793	.	GC	G	1704.73	.	AC=1;AF=0.500;AN=2;BaseQRankSum=-0.877;ClippingRankSum=0.000;DP=64;ExcessHet=3.0103;FS=7.349;MLEAC=1;MLEAF=0.500;MQ=41.36;MQRankSum=-3.196;QD=26.64;ReadPosRankSum=-0.503;SOR=0.827	GT:AD:DP:GQ:PL	0/1:21,43:64:99:1742,0,752
3R	30257794	.	C	T	723.77	.	AC=1;AF=0.500;AN=2;BaseQRankSum=2.129;ClippingRankSum=0.000;DP=64;ExcessHet=3.0103;FS=7.349;MLEAC=1;MLEAF=0.500;MQ=41.36;MQRankSum=3.212;QD=11.31;ReadPosRankSum=-0.068;SOR=1.083	GT:AD:DP:GQ:PL	0/1:43,21:64:99:752,0,1742
3R	30257795	.	TA	T,TCA	2649.73	.	AC=1,1;AF=0.500,0.500;AN=2;DP=64;ExcessHet=3.0103;FS=0.000;MLEAC=1,1;MLEAF=0.500,0.500;MQ=41.36;QD=26.06;SOR=0.756	GT:AD:DP:GQ:PL	1/2:0,43,21:64:99:2687,882,752,1806,0,1742
3R	30257798	.	T	G	723.77	.	AC=1;AF=0.500;AN=2;BaseQRankSum=-0.824;ClippingRankSum=0.000;DP=64;ExcessHet=3.0103;FS=7.349;MLEAC=1;MLEAF=0.500;MQ=41.36;MQRankSum=3.212;QD=11.31;ReadPosRankSum=1.066;SOR=1.083	GT:AD:DP:GQ:PL	0/1:43,21:64:99:752,0,1742
3R	30257800	.	AATTG	GATTG,A	2649.73	.	AC=1,1;AF=0.500,0.500;AN=2;DP=63;ExcessHet=3.0103;FS=0.000;MLEAC=1,1;MLEAF=0.500,0.500;MQ=41.32;QD=31.95;SOR=0.790	GT:AD:DP:GQ:PL	1/2:0,43,20:63:99:2687,882,752,1806,0,1742
3R	30257801	.	ATTGTATGCT	A	1749.73	.	AC=1;AF=0.500;AN=2;BaseQRankSum=1.902;ClippingRankSum=0.000;DP=63;ExcessHet=3.0103;FS=5.553;MLEAC=1;MLEAF=0.500;MQ=41.32;MQRankSum=-3.000;QD=27.77;ReadPosRankSum=-3.315;SOR=0.855	GT:AD:DP:GQ:PL	0/1:20,43:63:99:1787,0,707
3R	30257806	.	AT	A	675.73	.	AC=1;AF=0.500;AN=2;BaseQRankSum=-2.797;ClippingRankSum=0.000;DP=62;ExcessHet=3.0103;FS=7.434;MLEAC=1;MLEAF=0.500;MQ=41.31;MQRankSum=3.052;QD=10.90;ReadPosRankSum=0.921;SOR=0.942	GT:AD:DP:GQ:PL	0/1:42,20:62:99:713,0,1703
3R	30257808	.	GC	G	672.73	.	AC=1;AF=0.500;AN=2;BaseQRankSum=-3.032;ClippingRankSum=0.000;DP=62;ExcessHet=3.0103;FS=7.434;MLEAC=1;MLEAF=0.500;MQ=41.31;MQRankSum=3.052;QD=10.85;SOR=0.942	GT:AD:DP:GQ:PL	0/1:42,20:62:99:710,0,1745
3R	30257822	.	T	A	1584.77	.	AC=1;AF=0.500;AN=2;BaseQRankSum=1.461;ClippingRankSum=0.000;DP=61;ExcessHet=3.0103;FS=7.115;MLEAC=1;MLEAF=0.500;MQ=41.64;MQRankSum=-2.906;QD=25.98;ReadPosRankSum=-3.388;SOR=0.918	GT:AD:DP:GQ:PL	0/1:22,39:61:99:1613,0,803
3R	30257827	.	C	A	778.77	.	AC=1;AF=0.500;AN=2;BaseQRankSum=1.251;ClippingRankSum=0.000;DP=61;ExcessHet=3.0103;FS=5.388;MLEAC=1;MLEAF=0.500;MQ=41.68;MQRankSum=3.104;QD=12.77;ReadPosRankSum=-2.375;SOR=0.725	GT:AD:DP:GQ:PL	0/1:38,23:61:99:807,0,1526
3R	30257832	.	T	A	1484.77	.	AC=1;AF=0.500;AN=2;BaseQRankSum=2.339;ClippingRankSum=0.000;DP=60;ExcessHet=3.0103;FS=5.366;MLEAC=1;MLEAF=0.500;MQ=41.69;MQRankSum=-2.989;QD=24.75;ReadPosRankSum=2.341;SOR=0.987	GT:AD:DP:GQ:PL	0/1:23,37:60:99:1513,0,851
3R	30257834	.	T	A	1484.77	.	AC=1;AF=0.500;AN=2;BaseQRankSum=1.512;ClippingRankSum=0.000;DP=61;ExcessHet=3.0103;FS=5.194;MLEAC=1;MLEAF=0.500;MQ=41.69;MQRankSum=-2.971;QD=24.34;ReadPosRankSum=2.012;SOR=0.895	GT:AD:DP:GQ:PL	0/1:23,38:61:99:1513,0,851
3R	30257865	.	T	A	1438.77	.	AC=1;AF=0.500;AN=2;BaseQRankSum=-1.775;ClippingRankSum=0.000;DP=55;ExcessHet=3.0103;FS=2.440;MLEAC=1;MLEAF=0.500;MQ=42.21;MQRankSum=-2.647;QD=26.16;ReadPosRankSum=-1.462;SOR=1.121	GT:AD:DP:GQ:PL	0/1:18,37:55:99:1467,0,637
3R	30257872	.	G	A	1380.77	.	AC=1;AF=0.500;AN=2;BaseQRankSum=-2.253;ClippingRankSum=0.000;DP=54;ExcessHet=3.0103;FS=1.113;MLEAC=1;MLEAF=0.500;MQ=42.32;MQRankSum=-2.803;QD=25.57;ReadPosRankSum=-0.906;SOR=1.022	GT:AD:DP:GQ:PL	0/1:19,35:54:99:1409,0,734
3R	30257873	.	G	A	1377.77	.	AC=1;AF=0.500;AN=2;BaseQRankSum=0.465;ClippingRankSum=0.000;DP=55;ExcessHet=3.0103;FS=2.401;MLEAC=1;MLEAF=0.500;MQ=42.35;MQRankSum=-2.944;QD=25.05;ReadPosRankSum=-0.726;SOR=1.148	GT:AD:DP:GQ:PL	0/1:20,35:55:99:1406,0,759
3R	30257874	.	C	T	1377.77	.	AC=1;AF=0.500;AN=2;BaseQRankSum=1.943;ClippingRankSum=0.000;DP=55;ExcessHet=3.0103;FS=2.401;MLEAC=1;MLEAF=0.500;MQ=42.35;MQRankSum=-2.944;QD=25.05;ReadPosRankSum=-0.753;SOR=1.148	GT:AD:DP:GQ:PL	0/1:20,35:55:99:1406,0,759
3R	30257897	.	A	C	1265.77	.	AC=1;AF=0.500;AN=2;BaseQRankSum=-2.198;ClippingRankSum=0.000;DP=57;ExcessHet=3.0103;FS=1.043;MLEAC=1;MLEAF=0.500;MQ=42.69;MQRankSum=-3.157;QD=22.21;ReadPosRankSum=-0.744;SOR=0.976	GT:AD:DP:GQ:PL	0/1:24,33:57:99:1294,0,856
3R	30258336	.	C	T	1424.77	.	AC=2;AF=1.00;AN=2;DP=53;ExcessHet=3.0103;FS=0.000;MLEAC=2;MLEAF=1.00;MQ=43.96;QD=26.88;SOR=0.730	GT:AD:DP:GQ:PL	1/1:0,53:53:99:1453,158,0
3R	30258788	.	TGTG	T	266.90	.	AC=2;AF=1.00;AN=2;BaseQRankSum=0.000;ClippingRankSum=0.000;DP=20;ExcessHet=3.0103;FS=0.000;MLEAC=2;MLEAF=1.00;MQ=44.26;MQRankSum=0.183;QD=24.26;SOR=1.179	GT:AD:DP:GQ:PL	1/1:1,10:11:14:304,14,0
3R	30259074	.	A	C	1591.77	.	AC=2;AF=1.00;AN=2;DP=35;ExcessHet=3.0103;FS=0.000;MLEAC=2;MLEAF=1.00;MQ=43.16;QD=26.73;SOR=1.002	GT:AD:DP:GQ:PL	1/1:0,35:35:99:1620,108,0
3R	30259076	.	A	G	1726.77	.	AC=2;AF=1.00;AN=2;DP=36;ExcessHet=3.0103;FS=0.000;MLEAC=2;MLEAF=1.00;MQ=43.18;QD=32.33;SOR=1.061	GT:AD:DP:GQ:PL	1/1:0,36:36:99:1755,117,0
3R	30259080	.	A	ATT	1762.73	.	AC=2;AF=1.00;AN=2;DP=39;ExcessHet=3.0103;FS=0.000;MLEAC=2;MLEAF=1.00;MQ=43.14;QD=29.30;SOR=0.743	GT:AD:DP:GQ:PL	1/1:0,39:39:99:1800,120,0
3R	30259082	.	C	A	1726.77	.	AC=2;AF=1.00;AN=2;DP=39;ExcessHet=3.0103;FS=0.000;MLEAC=2;MLEAF=1.00;MQ=43.14;QD=34.14;SOR=0.743	GT:AD:DP:GQ:PL	1/1:0,39:39:99:1755,117,0
3R	30259083	.	CTG	C	1717.73	.	AC=2;AF=1.00;AN=2;DP=39;ExcessHet=3.0103;FS=0.000;MLEAC=2;MLEAF=1.00;MQ=43.14;QD=28.49;SOR=0.743	GT:AD:DP:GQ:PL	1/1:0,39:39:99:1755,117,0
3R	30259110	.	C	CATCA	1843.73	.	AC=2;AF=1.00;AN=2;DP=40;ExcessHet=3.0103;FS=0.000;MLEAC=2;MLEAF=1.00;MQ=43.29;QD=35.56;SOR=1.022	GT:AD:DP:GQ:PL	1/1:0,40:40:99:1881,129,0
3R	30259112	.	AAG	A	1843.73	.	AC=2;AF=1.00;AN=2;DP=39;ExcessHet=3.0103;FS=0.000;MLEAC=2;MLEAF=1.00;MQ=43.27;QD=27.56;SOR=0.968	GT:AD:DP:GQ:PL	1/1:0,39:39:99:1881,129,0
3R	30259125	.	T	C	1591.77	.	AC=2;AF=1.00;AN=2;DP=36;ExcessHet=3.0103;FS=0.000;MLEAC=2;MLEAF=1.00;MQ=43.21;QD=30.17;SOR=1.061	GT:AD:DP:GQ:PL	1/1:0,36:36:99:1620,108,0
3R	30259150	.	AG	A	1425.73	.	AC=2;AF=1.00;AN=2;DP=32;ExcessHet=3.0103;FS=0.000;MLEAC=2;MLEAF=1.00;MQ=43.32;QD=32.43;SOR=1.911	GT:AD:DP:GQ:PL	1/1:0,32:32:99:1463,99,0
3R	30259153	.	T	C	1434.77	.	AC=2;AF=1.00;AN=2;DP=33;ExcessHet=3.0103;FS=0.000;MLEAC=2;MLEAF=1.00;MQ=43.34;QD=31.97;SOR=1.751	GT:AD:DP:GQ:PL	1/1:0,33:33:99:1463,99,0
3R	30259263	.	G	T	299.77	.	AC=1;AF=0.500;AN=2;BaseQRankSum=1.768;ClippingRankSum=0.000;DP=44;ExcessHet=3.0103;FS=4.635;MLEAC=1;MLEAF=0.500;MQ=43.82;MQRankSum=0.514;QD=6.81;ReadPosRankSum=-1.228;SOR=1.609	GT:AD:DP:GQ:PL	0/1:28,16:44:99:328,0,629
3R	30259369	.	C	T	1394.77	.	AC=2;AF=1.00;AN=2;DP=53;ExcessHet=3.0103;FS=0.000;MLEAC=2;MLEAF=1.00;MQ=43.78;QD=26.32;SOR=0.892	GT:AD:DP:GQ:PL	1/1:0,53:53:99:1423,158,0
3R	30259470	.	A	G	1433.77	.	AC=2;AF=1.00;AN=2;DP=55;ExcessHet=3.0103;FS=0.000;MLEAC=2;MLEAF=1.00;MQ=43.96;QD=26.55;SOR=1.022	GT:AD:DP:GQ:PL	1/1:0,54:54:99:1462,161,0
3R	30259548	.	G	A	1764.77	.	AC=2;AF=1.00;AN=2;DP=65;ExcessHet=3.0103;FS=0.000;MLEAC=2;MLEAF=1.00;MQ=44.00;QD=27.57;SOR=1.044	GT:AD:DP:GQ:PL	1/1:0,64:64:99:1793,192,0
3R	30259940	.	G	T	1217.77	.	AC=2;AF=1.00;AN=2;DP=46;ExcessHet=3.0103;FS=0.000;MLEAC=2;MLEAF=1.00;MQ=44.00;QD=27.68;SOR=0.784	GT:AD:DP:GQ:PL	1/1:0,44:44:99:1246,132,0
3R	30260345	.	A	T	1326.77	.	AC=2;AF=1.00;AN=2;DP=48;ExcessHet=3.0103;FS=0.000;MLEAC=2;MLEAF=1.00;MQ=43.88;QD=27.64;SOR=0.963	GT:AD:DP:GQ:PL	1/1:0,48:48:99:1355,144,0
3R	30260402	.	A	AGAGCC	1831.73	.	AC=2;AF=1.00;AN=2;DP=41;ExcessHet=3.0103;FS=0.000;MLEAC=2;MLEAF=1.00;MQ=43.62;QD=26.73;SOR=0.902	GT:AD:DP:GQ:PL	1/1:0,40:40:99:1869,126,0
3R	30260404	.	A	C	1885.77	.	AC=2;AF=1.00;AN=2;DP=40;ExcessHet=3.0103;FS=0.000;MLEAC=2;MLEAF=1.00;MQ=43.61;QD=29.33;SOR=0.793	GT:AD:DP:GQ:PL	1/1:0,40:40:99:1914,129,0
3R	30260407	.	A	C	1861.77	.	AC=2;AF=1.00;AN=2;DP=42;ExcessHet=3.0103;FS=0.000;MLEAC=2;MLEAF=1.00;MQ=43.63;QD=29.38;SOR=0.693	GT:AD:DP:GQ:PL	1/1:0,42:42:99:1890,126,0
3R	30260409	.	G	C	1861.77	.	AC=2;AF=1.00;AN=2;DP=41;ExcessHet=3.0103;FS=0.000;MLEAC=2;MLEAF=1.00;MQ=43.62;QD=29.88;SOR=0.741	GT:AD:DP:GQ:PL	1/1:0,41:41:99:1890,126,0
3R	30260437	.	AT	A	1397.73	.	AC=2;AF=1.00;AN=2;DP=47;ExcessHet=3.0103;FS=0.000;MLEAC=2;MLEAF=1.00;MQ=43.65;QD=29.74;SOR=0.735	GT:AD:DP:GQ:PL	1/1:0,47:47:99:1435,141,0
3R	30260466	.	G	A	1178.77	.	AC=2;AF=1.00;AN=2;BaseQRankSum=1.856;ClippingRankSum=0.000;DP=45;ExcessHet=3.0103;FS=3.745;MLEAC=2;MLEAF=1.00;MQ=43.59;MQRankSum=-0.405;QD=26.19;ReadPosRankSum=0.886;SOR=0.820	GT:AD:DP:GQ:PL	1/1:1,44:45:90:1207,90,0
3R	30260492	.	A	T	1334.77	.	AC=2;AF=1.00;AN=2;DP=51;ExcessHet=3.0103;FS=0.000;MLEAC=2;MLEAF=1.00;MQ=43.64;QD=27.24;SOR=1.007	GT:AD:DP:GQ:PL	1/1:0,49:49:99:1363,147,0
3R	30260512	.	A	T	1415.77	.	AC=2;AF=1.00;AN=2;DP=52;ExcessHet=3.0103;FS=0.000;MLEAC=2;MLEAF=1.00;MQ=43.64;QD=27.23;SOR=0.693	GT:AD:DP:GQ:PL	1/1:0,52:52:99:1444,155,0
3R	30260536	.	A	C	1435.77	.	AC=2;AF=1.00;AN=2;BaseQRankSum=-1.591;ClippingRankSum=0.000;DP=55;ExcessHet=3.0103;FS=0.000;MLEAC=2;MLEAF=1.00;MQ=43.72;MQRankSum=-0.327;QD=26.10;ReadPosRankSum=-1.071;SOR=0.223	GT:AD:DP:GQ:PL	1/1:1,54:55:99:1464,136,0
3R	30260577	.	A	G	1348.77	.	AC=2;AF=1.00;AN=2;BaseQRankSum=-1.319;ClippingRankSum=0.000;DP=53;ExcessHet=3.0103;FS=3.263;MLEAC=2;MLEAF=1.00;MQ=43.82;MQRankSum=-0.258;QD=25.45;ReadPosRankSum=0.752;SOR=0.467	GT:AD:DP:GQ:PL	1/1:1,52:53:99:1377,129,0
3R	30260593	.	C	T	325.77	.	AC=1;AF=0.500;AN=2;BaseQRankSum=0.163;ClippingRankSum=0.000;DP=55;ExcessHet=3.0103;FS=5.825;MLEAC=1;MLEAF=0.500;MQ=43.82;MQRankSum=0.808;QD=5.92;ReadPosRankSum=0.876;SOR=1.331	GT:AD:DP:GQ:PL	0/1:35,20:55:99:354,0,830
3R	30260683	.	T	TC	525.73	.	AC=1;AF=0.500;AN=2;BaseQRankSum=-0.742;ClippingRankSum=0.000;DP=47;ExcessHet=3.0103;FS=0.000;MLEAC=1;MLEAF=0.500;MQ=43.88;MQRankSum=1.022;QD=11.68;ReadPosRankSum=-1.069;SOR=0.784	GT:AD:DP:GQ:PL	0/1:23,22:45:99:563,0,615
3R	30260795	.	T	TAA,TAAAA	948.73	.	AC=1,1;AF=0.500,0.500;AN=2;DP=28;ExcessHet=3.0103;FS=0.000;MLEAC=1,1;MLEAF=0.500,0.500;MQ=43.65;QD=35.41;SOR=0.793	GT:AD:DP:GQ:PL	1/2:0,11,8:19:99:986,354,261,302,0,248
3R	30260818	.	C	CA	1570.73	.	AC=2;AF=1.00;AN=2;DP=40;ExcessHet=3.0103;FS=0.000;MLEAC=2;MLEAF=1.00;MQ=43.48;QD=32.38;SOR=1.121	GT:AD:DP:GQ:PL	1/1:0,37:37:99:1608,111,0
3R	30260829	.	A	C	1740.77	.	AC=2;AF=1.00;AN=2;DP=42;ExcessHet=3.0103;FS=0.000;MLEAC=2;MLEAF=1.00;MQ=42.85;QD=32.67;SOR=0.892	GT:AD:DP:GQ:PL	1/1:0,42:42:99:1769,129,0
3R	30261039	.	G	C	1302.77	.	AC=2;AF=1.00;AN=2;DP=49;ExcessHet=3.0103;FS=0.000;MLEAC=2;MLEAF=1.00;MQ=43.88;QD=27.14;SOR=0.963	GT:AD:DP:GQ:PL	1/1:0,48:48:99:1331,144,0
3R	30261092	.	G	GA	287.73	.	AC=1;AF=0.500;AN=2;BaseQRankSum=-2.186;ClippingRankSum=0.000;DP=51;ExcessHet=3.0103;FS=0.000;MLEAC=1;MLEAF=0.500;MQ=43.88;MQRankSum=-1.331;QD=6.54;ReadPosRankSum=-2.104;SOR=0.874	GT:AD:DP:GQ:PL	0/1:22,22:44:99:325,0,763
3R	30261102	.	A	G	416.77	.	AC=1;AF=0.500;AN=2;BaseQRankSum=-1.588;ClippingRankSum=0.000;DP=47;ExcessHet=3.0103;FS=0.000;MLEAC=1;MLEAF=0.500;MQ=43.92;MQRankSum=1.261;QD=8.87;ReadPosRankSum=1.552;SOR=0.627	GT:AD:DP:GQ:PL	0/1:27,20:47:99:445,0,965
3R	30261231	.	GA	G	464.73	.	AC=1;AF=0.500;AN=2;BaseQRankSum=1.228;ClippingRankSum=0.000;DP=49;ExcessHet=3.0103;FS=2.552;MLEAC=1;MLEAF=0.500;MQ=43.88;MQRankSum=0.030;QD=9.68;ReadPosRankSum=-0.682;SOR=0.323	GT:AD:DP:GQ:PL	0/1:24,24:48:99:502,0,482
3R	30261232	.	AG	A	417.73	.	AC=1;AF=0.500;AN=2;BaseQRankSum=3.263;ClippingRankSum=0.000;DP=49;ExcessHet=3.0103;FS=2.552;MLEAC=1;MLEAF=0.500;MQ=43.88;MQRankSum=0.030;QD=8.70;ReadPosRankSum=0.382;SOR=1.287	GT:AD:DP:GQ:PL	0/1:24,24:48:99:455,0,502
3R	30261256	.	CA	C	718.73	.	AC=1;AF=0.500;AN=2;BaseQRankSum=0.462;ClippingRankSum=0.000;DP=47;ExcessHet=3.0103;FS=4.658;MLEAC=1;MLEAF=0.500;MQ=43.88;MQRankSum=-0.695;QD=17.53;ReadPosRankSum=1.099;SOR=1.609	GT:AD:DP:GQ:PL	0/1:22,19:41:99:756,0,841
3R	30261267	.	C	A	754.77	.	AC=1;AF=0.500;AN=2;BaseQRankSum=0.674;ClippingRankSum=0.000;DP=42;ExcessHet=3.0103;FS=4.675;MLEAC=1;MLEAF=0.500;MQ=43.86;MQRankSum=-0.564;QD=17.97;ReadPosRankSum=-0.214;SOR=1.685	GT:AD:DP:GQ:PL	0/1:21,21:42:99:783,0,838
3R	30261319	.	C	CA	925.73	.	AC=1;AF=0.500;AN=2;BaseQRankSum=-0.489;ClippingRankSum=0.000;DP=50;ExcessHet=3.0103;FS=4.125;MLEAC=1;MLEAF=0.500;MQ=43.80;MQRankSum=-1.381;QD=18.51;ReadPosRankSum=-1.000;SOR=0.255	GT:AD:DP:GQ:PL	0/1:25,25:50:99:963,0,958
3R	30261326	.	T	G	958.77	.	AC=1;AF=0.500;AN=2;BaseQRankSum=-0.623;ClippingRankSum=0.000;DP=50;ExcessHet=3.0103;FS=5.768;MLEAC=1;MLEAF=0.500;MQ=43.80;MQRankSum=-1.289;QD=19.18;ReadPosRankSum=-1.272;SOR=0.247	GT:AD:DP:GQ:PL	0/1:24,26:50:99:987,0,955
3R	30261387	.	C	G	692.77	.	AC=1;AF=0.500;AN=2;BaseQRankSum=0.924;ClippingRankSum=0.000;DP=39;ExcessHet=3.0103;FS=12.712;MLEAC=1;MLEAF=0.500;MQ=43.70;MQRankSum=-1.798;QD=17.76;ReadPosRankSum=1.560;SOR=0.651	GT:AD:DP:GQ:PL	0/1:20,19:39:99:721,0,713
3R	30261401	.	T	A	785.77	.	AC=1;AF=0.500;AN=2;BaseQRankSum=3.517;ClippingRankSum=0.000;DP=37;ExcessHet=3.0103;FS=17.557;MLEAC=1;MLEAF=0.500;MQ=43.66;MQRankSum=-1.547;QD=21.24;ReadPosRankSum=0.183;SOR=0.769	GT:AD:DP:GQ:PL	0/1:17,20:37:99:814,0,654
3R	30261402	.	A	T	785.77	.	AC=1;AF=0.500;AN=2;BaseQRankSum=2.184;ClippingRankSum=0.000;DP=38;ExcessHet=3.0103;FS=16.948;MLEAC=1;MLEAF=0.500;MQ=43.67;MQRankSum=-1.484;QD=20.68;ReadPosRankSum=-0.073;SOR=0.566	GT:AD:DP:GQ:PL	0/1:17,21:38:99:814,0,654
3R	30261541	.	AGGC	A	391.73	.	AC=1;AF=0.500;AN=2;BaseQRankSum=-0.083;ClippingRankSum=0.000;DP=37;ExcessHet=3.0103;FS=5.297;MLEAC=1;MLEAF=0.500;MQ=43.07;MQRankSum=-1.715;QD=10.59;ReadPosRankSum=-0.688;SOR=1.356	GT:AD:DP:GQ:PL	0/1:25,12:37:99:429,0,1014
3R	30261546	.	CTACTG	C	391.73	.	AC=1;AF=0.500;AN=2;BaseQRankSum=0.430;ClippingRankSum=0.000;DP=35;ExcessHet=3.0103;FS=5.391;MLEAC=1;MLEAF=0.500;MQ=43.01;MQRankSum=-1.546;QD=11.19;SOR=1.350	GT:AD:DP:GQ:PL	0/1:23,12:35:99:429,0,1014
3R	30261553	.	CTGGCAT	C	397.73	.	AC=1;AF=0.500;AN=2;BaseQRankSum=2.180;ClippingRankSum=0.000;DP=34;ExcessHet=3.0103;FS=5.501;MLEAC=1;MLEAF=0.500;MQ=42.93;MQRankSum=-1.265;QD=11.70;SOR=1.322	GT:AD:DP:GQ:PL	0/1:22,12:34:99:435,0,930
3R	30261562	.	C	CA,CCCCA	1482.73	.	AC=1,1;AF=0.500,0.500;AN=2;DP=34;ExcessHet=3.0103;FS=0.000;MLEAC=1,1;MLEAF=0.500,0.500;MQ=42.87;QD=32.00;SOR=0.752	GT:AD:DP:GQ:PL	1/2:0,12,21:33:99:1520,890,845,513,0,441
3R	30261567	.	T	C,G	1537.77	.	AC=1,1;AF=0.500,0.500;AN=2;DP=34;ExcessHet=3.0103;FS=0.000;MLEAC=1,1;MLEAF=0.500,0.500;MQ=42.87;QD=28.56;SOR=0.941	GT:AD:DP:GQ:PL	1/2:0,22,12:34:99:1566,265,155,576,0,467
3R	30261572	.	AG	A	1612.73	.	AC=2;AF=1.00;AN=2;DP=35;ExcessHet=3.0103;FS=0.000;MLEAC=2;MLEAF=1.00;MQ=42.90;QD=27.34;SOR=0.869	GT:AD:DP:GQ:PL	1/1:0,35:35:99:1650,111,0
3R	30261578	.	T	C	1478.77	.	AC=2;AF=1.00;AN=2;DP=34;ExcessHet=3.0103;FS=0.000;MLEAC=2;MLEAF=1.00;MQ=42.87;QD=26.92;SOR=0.811	GT:AD:DP:GQ:PL	1/1:0,34:34:99:1507,102,0
3R	30261589	.	T	C	986.77	.	AC=2;AF=1.00;AN=2;DP=30;ExcessHet=3.0103;FS=0.000;MLEAC=2;MLEAF=1.00;MQ=42.95;QD=32.89;SOR=0.826	GT:AD:DP:GQ:PL	1/1:0,30:30:90:1015,90,0
3R	30261597	.	C	A	157.77	.	AC=1;AF=0.500;AN=2;BaseQRankSum=1.611;ClippingRankSum=0.000;DP=35;ExcessHet=3.0103;FS=1.441;MLEAC=1;MLEAF=0.500;MQ=43.10;MQRankSum=-0.110;QD=4.64;ReadPosRankSum=0.719;SOR=0.430	GT:AD:DP:GQ:PL	0/1:24,10:34:99:186,0,502
3R	30261604	.	C	T	1061.77	.	AC=2;AF=1.00;AN=2;BaseQRankSum=1.801;ClippingRankSum=0.000;DP=36;ExcessHet=3.0103;FS=0.000;MLEAC=2;MLEAF=1.00;MQ=43.12;MQRankSum=-0.752;QD=30.34;ReadPosRankSum=-0.495;SOR=0.272	GT:AD:DP:GQ:PL	1/1:1,34:35:95:1090,95,0
3R	30261619	.	A	T	1313.77	.	AC=2;AF=1.00;AN=2;DP=36;ExcessHet=3.0103;FS=0.000;MLEAC=2;MLEAF=1.00;MQ=43.24;QD=31.66;SOR=0.693	GT:AD:DP:GQ:PL	1/1:0,36:36:99:1342,111,0
3R	30261620	.	C	A	484.77	.	AC=1;AF=0.500;AN=2;BaseQRankSum=0.355;ClippingRankSum=0.000;DP=37;ExcessHet=3.0103;FS=0.000;MLEAC=1;MLEAF=0.500;MQ=43.26;MQRankSum=1.292;QD=13.10;ReadPosRankSum=-0.127;SOR=0.569	GT:AD:DP:GQ:PL	0/1:13,24:37:99:513,0,233
3R	30261747	.	C	CAGG	653.73	.	AC=1;AF=0.500;AN=2;BaseQRankSum=0.869;ClippingRankSum=0.000;DP=28;ExcessHet=3.0103;FS=0.000;MLEAC=1;MLEAF=0.500;MQ=43.65;MQRankSum=1.193;QD=24.21;ReadPosRankSum=-0.427;SOR=0.551	GT:AD:DP:GQ:PL	0/1:10,17:27:99:691,0,359
3R	30261808	.	C	A	337.77	.	AC=1;AF=0.500;AN=2;BaseQRankSum=1.537;ClippingRankSum=0.000;DP=43;ExcessHet=3.0103;FS=0.000;MLEAC=1;MLEAF=0.500;MQ=43.33;MQRankSum=-3.486;QD=7.86;ReadPosRankSum=0.111;SOR=0.614	GT:AD:DP:GQ:PL	0/1:32,11:43:99:366,0,1260
3R	30261809	.	C	T	337.77	.	AC=1;AF=0.500;AN=2;BaseQRankSum=1.955;ClippingRankSum=0.000;DP=43;ExcessHet=3.0103;FS=0.000;MLEAC=1;MLEAF=0.500;MQ=43.33;MQRankSum=-3.486;QD=7.86;ReadPosRankSum=0.042;SOR=0.614	GT:AD:DP:GQ:PL	0/1:32,11:43:99:366,0,1260
3R	30261921	.	G	A	598.77	.	AC=1;AF=0.500;AN=2;BaseQRankSum=-0.685;ClippingRankSum=0.000;DP=46;ExcessHet=3.0103;FS=2.560;MLEAC=1;MLEAF=0.500;MQ=43.32;MQRankSum=-3.601;QD=13.02;ReadPosRankSum=2.653;SOR=1.096	GT:AD:DP:GQ:PL	0/1:29,17:46:99:627,0,980
3R	30261944	.	A	G	755.77	.	AC=1;AF=0.500;AN=2;BaseQRankSum=-2.923;ClippingRankSum=0.000;DP=46;ExcessHet=3.0103;FS=0.000;MLEAC=1;MLEAF=0.500;MQ=42.94;MQRankSum=-3.896;QD=16.43;ReadPosRankSum=1.031;SOR=0.776	GT:AD:DP:GQ:PL	0/1:26,20:46:99:784,0,1115
3R	30261949	.	AG	A	778.73	.	AC=1;AF=0.500;AN=2;BaseQRankSum=-1.107;ClippingRankSum=0.000;DP=49;ExcessHet=3.0103;FS=1.087;MLEAC=1;MLEAF=0.500;MQ=42.95;MQRankSum=-4.537;QD=15.89;ReadPosRankSum=0.261;SOR=0.528	GT:AD:DP:GQ:PL	0/1:27,22:49:99:816,0,1031
3R	30261981	.	T	TA	640.73	.	AC=1;AF=0.500;AN=2;BaseQRankSum=-0.137;ClippingRankSum=0.000;DP=45;ExcessHet=3.0103;FS=2.661;MLEAC=1;MLEAF=0.500;MQ=42.89;MQRankSum=-5.261;QD=14.56;ReadPosRankSum=-0.931;SOR=0.350	GT:AD:DP:GQ:PL	0/1:26,18:44:99:678,0,1038
3R	30261995	.	TCTTCTC	T	634.73	.	AC=1;AF=0.500;AN=2;BaseQRankSum=0.564;ClippingRankSum=0.000;DP=45;ExcessHet=3.0103;FS=2.683;MLEAC=1;MLEAF=0.500;MQ=42.89;MQRankSum=-5.341;QD=14.11;ReadPosRankSum=-0.730;SOR=0.317	GT:AD:DP:GQ:PL	0/1:27,18:45:99:672,0,1122
3R	30262001	.	C	CGAA	634.73	.	AC=1;AF=0.500;AN=2;BaseQRankSum=-0.694;ClippingRankSum=0.000;DP=45;ExcessHet=3.0103;FS=2.683;MLEAC=1;MLEAF=0.500;MQ=42.89;MQRankSum=-5.341;QD=14.11;ReadPosRankSum=-0.742;SOR=0.317	GT:AD:DP:GQ:PL	0/1:27,18:45:99:672,0,1122
3R	30262013	.	G	T	562.77	.	AC=1;AF=0.500;AN=2;BaseQRankSum=0.866;ClippingRankSum=0.000;DP=42;ExcessHet=3.0103;FS=2.745;MLEAC=1;MLEAF=0.500;MQ=42.81;MQRankSum=-5.626;QD=13.40;ReadPosRankSum=-0.298;SOR=0.350	GT:AD:DP:GQ:PL	0/1:26,16:42:99:591,0,1086
3R	30262022	.	C	A	526.77	.	AC=1;AF=0.500;AN=2;BaseQRankSum=2.671;ClippingRankSum=0.000;DP=39;ExcessHet=3.0103;FS=2.943;MLEAC=1;MLEAF=0.500;MQ=42.79;MQRankSum=-5.371;QD=13.51;ReadPosRankSum=0.014;SOR=0.505	GT:AD:DP:GQ:PL	0/1:24,15:39:99:555,0,1005
3R	30262065	.	C	A	571.77	.	AC=1;AF=0.500;AN=2;BaseQRankSum=2.210;ClippingRankSum=0.000;DP=40;ExcessHet=3.0103;FS=1.219;MLEAC=1;MLEAF=0.500;MQ=43.08;MQRankSum=-4.630;QD=14.29;ReadPosRankSum=0.304;SOR=0.941	GT:AD:DP:GQ:PL	0/1:24,16:40:99:600,0,948
3R	30262068	.	A	C	568.77	.	AC=1;AF=0.500;AN=2;BaseQRankSum=-1.146;ClippingRankSum=0.000;DP=40;ExcessHet=3.0103;FS=0.000;MLEAC=1;MLEAF=0.500;MQ=43.08;MQRankSum=-4.630;QD=14.22;ReadPosRankSum=0.332;SOR=0.765	GT:AD:DP:GQ:PL	0/1:24,16:40:99:597,0,976
3R	30262069	.	C	A	568.77	.	AC=1;AF=0.500;AN=2;BaseQRankSum=2.023;ClippingRankSum=0.000;DP=40;ExcessHet=3.0103;FS=0.000;MLEAC=1;MLEAF=0.500;MQ=43.08;MQRankSum=-4.630;QD=14.22;ReadPosRankSum=0.276;SOR=0.765	GT:AD:DP:GQ:PL	0/1:24,16:40:99:597,0,976
3R	30262099	.	C	G	246.77	.	AC=1;AF=0.500;AN=2;BaseQRankSum=-0.700;ClippingRankSum=0.000;DP=35;ExcessHet=3.0103;FS=1.348;MLEAC=1;MLEAF=0.500;MQ=43.47;MQRankSum=-3.834;QD=7.05;ReadPosRankSum=0.051;SOR=0.914	GT:AD:DP:GQ:PL	0/1:21,14:35:99:275,0,448
3R	30262216	.	CG	C	625.73	.	AC=1;AF=0.500;AN=2;BaseQRankSum=-0.892;ClippingRankSum=0.000;DP=39;ExcessHet=3.0103;FS=0.000;MLEAC=1;MLEAF=0.500;MQ=43.40;MQRankSum=3.335;QD=16.04;ReadPosRankSum=-2.687;SOR=0.582	GT:AD:DP:GQ:PL	0/1:15,24:39:99:663,0,398
3R	30262280	.	T	TGTTGTTG	1220.73	.	AC=2;AF=1.00;AN=2;DP=30;ExcessHet=3.0103;FS=0.000;MLEAC=2;MLEAF=1.00;MQ=43.38;QD=26.59;SOR=0.693	GT:AD:DP:GQ:PL	1/1:0,26:26:84:1258,84,0
3R	30262391	.	G	GCAGGCCTTCCT	480.73	.	AC=1;AF=0.500;AN=2;BaseQRankSum=-0.493;ClippingRankSum=0.000;DP=37;ExcessHet=3.0103;FS=13.486;MLEAC=1;MLEAF=0.500;MQ=42.84;MQRankSum=-5.867;QD=12.99;ReadPosRankSum=0.078;SOR=1.640	GT:AD:DP:GQ:PL	0/1:23,14:37:99:518,0,1141
3R	30262435	.	TC	T	445.73	.	AC=1;AF=0.500;AN=2;BaseQRankSum=-0.037;ClippingRankSum=0.000;DP=36;ExcessHet=3.0103;FS=1.394;MLEAC=1;MLEAF=0.500;MQ=43.02;MQRankSum=-5.277;QD=13.11;ReadPosRankSum=-0.885;SOR=0.641	GT:AD:DP:GQ:PL	0/1:21,13:34:99:483,0,942
3R	30262438	.	T	G	454.77	.	AC=1;AF=0.500;AN=2;BaseQRankSum=-0.952;ClippingRankSum=0.000;DP=35;ExcessHet=3.0103;FS=1.394;MLEAC=1;MLEAF=0.500;MQ=42.99;MQRankSum=-5.277;QD=13.38;SOR=0.641	GT:AD:DP:GQ:PL	0/1:21,13:34:99:483,0,942
3R	30262493	.	G	GGCCC	457.73	.	AC=1;AF=0.500;AN=2;BaseQRankSum=1.071;ClippingRankSum=0.000;DP=30;ExcessHet=3.0103;FS=11.931;MLEAC=1;MLEAF=0.500;MQ=43.15;MQRankSum=-4.446;QD=15.78;ReadPosRankSum=-0.400;SOR=2.657	GT:AD:DP:GQ:PL	0/1:17,12:29:99:495,0,675
3R	30262524	.	G	C	542.77	.	AC=1;AF=0.500;AN=2;BaseQRankSum=0.204;ClippingRankSum=0.000;DP=32;ExcessHet=3.0103;FS=11.199;MLEAC=1;MLEAF=0.500;MQ=42.96;MQRankSum=-4.728;QD=16.96;ReadPosRankSum=1.228;SOR=2.431	GT:AD:DP:GQ:PL	0/1:17,15:32:99:571,0,650
3R	30262531	.	A	G	530.77	.	AC=1;AF=0.500;AN=2;BaseQRankSum=-2.474;ClippingRankSum=0.000;DP=35;ExcessHet=3.0103;FS=10.499;MLEAC=1;MLEAF=0.500;MQ=43.05;MQRankSum=-5.027;QD=15.16;ReadPosRankSum=2.001;SOR=2.448	GT:AD:DP:GQ:PL	0/1:20,15:35:99:559,0,818
3R	30262534	.	A	G	533.77	.	AC=1;AF=0.500;AN=2;BaseQRankSum=0.160;ClippingRankSum=0.000;DP=35;ExcessHet=3.0103;FS=10.499;MLEAC=1;MLEAF=0.500;MQ=43.05;MQRankSum=-5.027;QD=15.25;ReadPosRankSum=1.869;SOR=2.448	GT:AD:DP:GQ:PL	0/1:20,15:35:99:562,0,795
3R	30262535	.	C	CA	524.73	.	AC=1;AF=0.500;AN=2;BaseQRankSum=0.473;ClippingRankSum=0.000;DP=35;ExcessHet=3.0103;FS=10.499;MLEAC=1;MLEAF=0.500;MQ=43.05;MQRankSum=-5.027;QD=14.99;ReadPosRankSum=1.801;SOR=2.448	GT:AD:DP:GQ:PL	0/1:20,15:35:99:562,0,795
3R	30262539	.	A	T	527.77	.	AC=1;AF=0.500;AN=2;BaseQRankSum=-0.650;ClippingRankSum=0.000;DP=36;ExcessHet=3.0103;FS=13.902;MLEAC=1;MLEAF=0.500;MQ=43.13;MQRankSum=-5.130;QD=14.66;ReadPosRankSum=2.502;SOR=2.252	GT:AD:DP:GQ:PL	0/1:22,14:36:99:556,0,859
3R	30262550	.	A	G	471.77	.	AC=1;AF=0.500;AN=2;BaseQRankSum=-0.924;ClippingRankSum=0.000;DP=35;ExcessHet=3.0103;FS=14.391;MLEAC=1;MLEAF=0.500;MQ=43.11;MQRankSum=-5.039;QD=13.48;ReadPosRankSum=1.500;SOR=2.242	GT:AD:DP:GQ:PL	0/1:21,14:35:99:500,0,808
3R	30262553	.	C	CA	434.73	.	AC=1;AF=0.500;AN=2;BaseQRankSum=-1.064;ClippingRankSum=0.000;DP=33;ExcessHet=3.0103;FS=11.504;MLEAC=1;MLEAF=0.500;MQ=43.20;MQRankSum=-4.844;QD=13.17;ReadPosRankSum=2.229;SOR=1.897	GT:AD:DP:GQ:PL	0/1:21,12:33:99:472,0,811
3R	30262589	.	T	G	166.77	.	AC=1;AF=0.500;AN=2;BaseQRankSum=-0.597;ClippingRankSum=0.000;DP=31;ExcessHet=3.0103;FS=1.562;MLEAC=1;MLEAF=0.500;MQ=43.18;MQRankSum=-4.354;QD=5.38;ReadPosRankSum=-0.889;SOR=1.232	GT:AD:DP:GQ:PL	0/1:20,11:31:99:195,0,431
3R	30262626	.	TATATAGCGAACTA	T	155.73	.	AC=1;AF=0.500;AN=2;BaseQRankSum=1.840;ClippingRankSum=0.000;DP=31;ExcessHet=3.0103;FS=1.779;MLEAC=1;MLEAF=0.500;MQ=43.43;MQRankSum=-5.032;QD=5.02;ReadPosRankSum=-2.857;SOR=1.222	GT:AD:DP:GQ:PL	0/1:25,6:31:99:193,0,1028
3R	30262641	.	TTTCCTTGTGTTCTATATCCAATTCAAAGTTG	T	134.73	.	AC=1;AF=0.500;AN=2;BaseQRankSum=-0.356;ClippingRankSum=0.000;DP=39;ExcessHet=3.0103;FS=1.697;MLEAC=1;MLEAF=0.500;MQ=43.50;MQRankSum=-4.807;QD=3.45;ReadPosRankSum=-1.602;SOR=0.719	GT:AD:DP:GQ:PL	0/1:32,7:39:99:172,0,1323
3R	30262727	.	G	C	331.77	.	AC=1;AF=0.500;AN=2;BaseQRankSum=-0.469;ClippingRankSum=0.000;DP=39;ExcessHet=3.0103;FS=0.000;MLEAC=1;MLEAF=0.500;MQ=43.65;MQRankSum=-1.831;QD=8.51;ReadPosRankSum=-0.275;SOR=0.495	GT:AD:DP:GQ:PL	0/1:28,11:39:99:360,0,1195
3R	30262730	.	A	G	331.77	.	AC=1;AF=0.500;AN=2;BaseQRankSum=0.857;ClippingRankSum=0.000;DP=38;ExcessHet=3.0103;FS=1.461;MLEAC=1;MLEAF=0.500;MQ=43.64;MQRankSum=-1.773;QD=8.73;ReadPosRankSum=-0.134;SOR=0.418	GT:AD:DP:GQ:PL	0/1:27,11:38:99:360,0,1195
3R	30262754	.	C	T	210.77	.	AC=1;AF=0.500;AN=2;BaseQRankSum=-1.694;ClippingRankSum=0.000;DP=38;ExcessHet=3.0103;FS=1.378;MLEAC=1;MLEAF=0.500;MQ=43.69;MQRankSum=-1.778;QD=5.55;ReadPosRankSum=0.145;SOR=1.061	GT:AD:DP:GQ:PL	0/1:25,13:38:99:239,0,586
3R	30262848	.	G	A	592.77	.	AC=1;AF=0.500;AN=2;BaseQRankSum=4.327;ClippingRankSum=0.000;DP=47;ExcessHet=3.0103;FS=8.994;MLEAC=1;MLEAF=0.500;MQ=43.56;MQRankSum=-1.541;QD=12.89;ReadPosRankSum=0.404;SOR=0.138	GT:AD:DP:GQ:PL	0/1:19,27:46:99:621,0,370
3R	30262865	.	G	A	459.77	.	AC=1;AF=0.500;AN=2;BaseQRankSum=0.964;ClippingRankSum=0.000;DP=41;ExcessHet=3.0103;FS=13.407;MLEAC=1;MLEAF=0.500;MQ=43.55;MQRankSum=-2.362;QD=11.21;ReadPosRankSum=0.514;SOR=0.054	GT:AD:DP:GQ:PL	0/1:19,22:41:99:488,0,403
3R	30262911	.	C	CCACTGACCAAAGACACTAGAATATTATTATTATTATTATTCTAGGGTCTTTG	1168.73	.	AC=1;AF=0.500;AN=2;BaseQRankSum=-0.190;ClippingRankSum=0.000;DP=32;ExcessHet=3.0103;FS=3.581;MLEAC=1;MLEAF=0.500;MQ=43.48;MQRankSum=-2.245;QD=31.91;ReadPosRankSum=-4.502;SOR=0.193	GT:AD:DP:GQ:PL	0/1:17,12:29:99:1206,0,888
3R	30263020	.	G	A	292.77	.	AC=1;AF=0.500;AN=2;BaseQRankSum=0.347;ClippingRankSum=0.000;DP=51;ExcessHet=3.0103;FS=4.369;MLEAC=1;MLEAF=0.500;MQ=43.95;MQRankSum=1.437;QD=5.74;ReadPosRankSum=0.843;SOR=1.560	GT:AD:DP:GQ:PL	0/1:34,17:51:99:321,0,795
3R	30263041	.	CT	C	1760.73	.	AC=2;AF=1.00;AN=2;DP=53;ExcessHet=3.0103;FS=0.000;MLEAC=2;MLEAF=1.00;MQ=43.70;QD=33.86;SOR=0.770	GT:AD:DP:GQ:PL	1/1:0,52:52:99:1798,159,0
3R	30263077	.	A	T	2418.77	.	AC=2;AF=1.00;AN=2;DP=55;ExcessHet=3.0103;FS=0.000;MLEAC=2;MLEAF=1.00;MQ=43.38;QD=31.32;SOR=0.729	GT:AD:DP:GQ:PL	1/1:0,55:55:99:2447,166,0
3R	30263081	.	AGG	A	2454.73	.	AC=2;AF=1.00;AN=2;DP=53;ExcessHet=3.0103;FS=0.000;MLEAC=2;MLEAF=1.00;MQ=43.39;QD=34.29;SOR=0.808	GT:AD:DP:GQ:PL	1/1:0,53:53:99:2492,169,0
3R	30263085	.	C	G	2401.77	.	AC=2;AF=1.00;AN=2;DP=54;ExcessHet=3.0103;FS=0.000;MLEAC=2;MLEAF=1.00;MQ=43.40;QD=33.43;SOR=0.767	GT:AD:DP:GQ:PL	1/1:0,54:54:99:2430,163,0
3R	30263086	.	A	ATT	2420.73	.	AC=2;AF=1.00;AN=2;DP=54;ExcessHet=3.0103;FS=0.000;MLEAC=2;MLEAF=1.00;MQ=43.40;QD=35.05;SOR=0.767	GT:AD:DP:GQ:PL	1/1:0,54:54:99:2458,166,0
3R	30263099	.	T	C	2197.77	.	AC=2;AF=1.00;AN=2;DP=50;ExcessHet=3.0103;FS=0.000;MLEAC=2;MLEAF=1.00;MQ=43.35;QD=30.52;SOR=0.773	GT:AD:DP:GQ:PL	1/1:0,50:50:99:2226,153,0
3R	30263132	.	G	C	615.77	.	AC=1;AF=0.500;AN=2;BaseQRankSum=-0.076;ClippingRankSum=0.000;DP=48;ExcessHet=3.0103;FS=2.621;MLEAC=1;MLEAF=0.500;MQ=43.39;MQRankSum=-1.368;QD=12.83;ReadPosRankSum=0.496;SOR=1.317	GT:AD:DP:GQ:PL	0/1:19,29:48:99:644,0,379
3R	30263184	.	C	T	634.77	.	AC=1;AF=0.500;AN=2;BaseQRankSum=-0.266;ClippingRankSum=0.000;DP=44;ExcessHet=3.0103;FS=0.000;MLEAC=1;MLEAF=0.500;MQ=43.62;MQRankSum=-0.292;QD=14.43;ReadPosRankSum=0.818;SOR=0.662	GT:AD:DP:GQ:PL	0/1:15,29:44:99:663,0,272
3R	30263304	.	C	T	1743.77	.	AC=2;AF=1.00;AN=2;DP=44;ExcessHet=3.0103;FS=0.000;MLEAC=2;MLEAF=1.00;MQ=43.51;QD=27.43;SOR=0.693	GT:AD:DP:GQ:PL	1/1:0,44:44:99:1772,132,0
3R	30263311	.	G	C	244.77	.	AC=1;AF=0.500;AN=2;BaseQRankSum=1.646;ClippingRankSum=0.000;DP=41;ExcessHet=3.0103;FS=0.000;MLEAC=1;MLEAF=0.500;MQ=43.48;MQRankSum=-0.143;QD=5.97;ReadPosRankSum=0.813;SOR=0.818	GT:AD:DP:GQ:PL	0/1:26,15:41:99:273,0,545
3R	30263319	.	G	C	1587.77	.	AC=2;AF=1.00;AN=2;BaseQRankSum=1.646;ClippingRankSum=0.000;DP=39;ExcessHet=3.0103;FS=3.123;MLEAC=2;MLEAF=1.00;MQ=43.50;MQRankSum=-0.253;QD=31.43;ReadPosRankSum=1.513;SOR=0.386	GT:AD:DP:GQ:PL	1/1:1,38:39:99:1616,110,0
3R	30263345	.	TA	T	487.73	.	AC=1;AF=0.500;AN=2;BaseQRankSum=-1.823;ClippingRankSum=0.000;DP=34;ExcessHet=3.0103;FS=3.949;MLEAC=1;MLEAF=0.500;MQ=43.40;MQRankSum=-1.349;QD=19.51;ReadPosRankSum=0.210;SOR=1.400	GT:AD:DP:GQ:PL	0/1:10,15:25:99:525,0,317
3R	30263362	.	G	A	505.77	.	AC=1;AF=0.500;AN=2;BaseQRankSum=1.257;ClippingRankSum=0.000;DP=29;ExcessHet=3.0103;FS=1.585;MLEAC=1;MLEAF=0.500;MQ=43.44;MQRankSum=-1.986;QD=17.44;ReadPosRankSum=0.266;SOR=1.292	GT:AD:DP:GQ:PL	0/1:12,17:29:99:534,0,384
3R	30263482	.	G	A	535.77	.	AC=1;AF=0.500;AN=2;BaseQRankSum=-0.202;ClippingRankSum=0.000;DP=36;ExcessHet=3.0103;FS=0.000;MLEAC=1;MLEAF=0.500;MQ=43.13;MQRankSum=0.827;QD=14.88;ReadPosRankSum=0.828;SOR=0.693	GT:AD:DP:GQ:PL	0/1:22,14:36:99:564,0,879
3R	30263486	.	T	TGGC	964.73	.	AC=1;AF=0.500;AN=2;BaseQRankSum=2.822;ClippingRankSum=0.000;DP=38;ExcessHet=3.0103;FS=0.000;MLEAC=1;MLEAF=0.500;MQ=43.18;MQRankSum=-0.819;QD=25.39;ReadPosRankSum=-0.478;SOR=0.656	GT:AD:DP:GQ:PL	0/1:15,23:38:99:1002,0,597
3R	30263487	.	C	CATG	559.73	.	AC=1;AF=0.500;AN=2;BaseQRankSum=-2.957;ClippingRankSum=0.000;DP=39;ExcessHet=3.0103;FS=0.000;MLEAC=1;MLEAF=0.500;MQ=43.20;MQRankSum=0.799;QD=14.35;ReadPosRankSum=0.636;SOR=0.818	GT:AD:DP:GQ:PL	0/1:24,15:39:99:597,0,1002
3R	30263488	.	GGAT	G	964.73	.	AC=1;AF=0.500;AN=2;BaseQRankSum=2.372;ClippingRankSum=0.000;DP=41;ExcessHet=3.0103;FS=0.000;MLEAC=1;MLEAF=0.500;MQ=43.24;MQRankSum=-0.793;QD=23.53;ReadPosRankSum=-0.307;SOR=0.555	GT:AD:DP:GQ:PL	0/1:16,25:41:99:1002,0,597
3R	30263493	.	A	G	973.77	.	AC=1;AF=0.500;AN=2;BaseQRankSum=0.286;ClippingRankSum=0.000;DP=40;ExcessHet=3.0103;FS=0.000;MLEAC=1;MLEAF=0.500;MQ=43.22;MQRankSum=-0.701;QD=24.34;ReadPosRankSum=-1.867;SOR=0.650	GT:AD:DP:GQ:PL	0/1:15,25:40:99:1002,0,597
3R	30263549	.	G	A	513.77	.	AC=1;AF=0.500;AN=2;BaseQRankSum=-0.672;ClippingRankSum=0.000;DP=36;ExcessHet=3.0103;FS=0.000;MLEAC=1;MLEAF=0.500;MQ=43.70;MQRankSum=-1.649;QD=14.27;ReadPosRankSum=1.165;SOR=0.569	GT:AD:DP:GQ:PL	0/1:12,24:36:99:542,0,225
3R	30263707	.	ATGGTCGTGGTCG	A,ATGGTCGTGGTCGTGGTCG	1401.73	.	AC=1,1;AF=0.500,0.500;AN=2;DP=38;ExcessHet=3.0103;FS=0.000;MLEAC=1,1;MLEAF=0.500,0.500;MQ=44.46;QD=30.02;SOR=1.061	GT:AD:DP:GQ:PL	1/2:0,20,16:36:99:1439,650,611,794,0,747
3R	30263743	.	T	A	265.77	.	AC=1;AF=0.500;AN=2;BaseQRankSum=2.876;ClippingRankSum=0.000;DP=37;ExcessHet=3.0103;FS=5.041;MLEAC=1;MLEAF=0.500;MQ=42.96;MQRankSum=3.835;QD=7.18;ReadPosRankSum=0.877;SOR=1.222	GT:AD:DP:GQ:PL	0/1:23,14:37:99:294,0,924
3R	30263745	.	T	TAACATTCGCC	964.73	.	AC=1;AF=0.500;AN=2;BaseQRankSum=-3.024;ClippingRankSum=0.000;DP=37;ExcessHet=3.0103;FS=5.041;MLEAC=1;MLEAF=0.500;MQ=42.96;MQRankSum=-3.802;QD=26.07;ReadPosRankSum=-0.893;SOR=0.683	GT:AD:DP:GQ:PL	0/1:14,23:37:99:1002,0,500
3R	30263747	.	G	GT	964.73	.	AC=1;AF=0.500;AN=2;BaseQRankSum=-3.189;ClippingRankSum=0.000;DP=37;ExcessHet=3.0103;FS=5.297;MLEAC=1;MLEAF=0.500;MQ=42.28;MQRankSum=-3.381;QD=26.07;ReadPosRankSum=-1.688;SOR=0.627	GT:AD:DP:GQ:PL	0/1:12,25:37:99:1002,0,500
3R	30263820	.	C	A	423.77	.	AC=1;AF=0.500;AN=2;BaseQRankSum=1.060;ClippingRankSum=0.000;DP=42;ExcessHet=3.0103;FS=0.000;MLEAC=1;MLEAF=0.500;MQ=43.41;MQRankSum=2.824;QD=10.09;ReadPosRankSum=-0.159;SOR=0.741	GT:AD:DP:GQ:PL	0/1:23,19:42:99:452,0,877
3R	30263822	.	T	A	459.77	.	AC=1;AF=0.500;AN=2;BaseQRankSum=-0.700;ClippingRankSum=0.000;DP=42;ExcessHet=3.0103;FS=1.287;MLEAC=1;MLEAF=0.500;MQ=43.41;MQRankSum=-2.499;QD=11.21;ReadPosRankSum=0.182;SOR=0.389	GT:AD:DP:GQ:PL	0/1:19,22:41:99:488,0,681
3R	30263855	.	T	G	861.77	.	AC=1;AF=0.500;AN=2;BaseQRankSum=1.220;ClippingRankSum=0.000;DP=51;ExcessHet=3.0103;FS=2.371;MLEAC=1;MLEAF=0.500;MQ=43.77;MQRankSum=-1.370;QD=16.90;ReadPosRankSum=-1.225;SOR=0.679	GT:AD:DP:GQ:PL	0/1:25,26:51:99:890,0,1001
3R	30263879	.	A	T	802.77	.	AC=1;AF=0.500;AN=2;BaseQRankSum=-1.229;ClippingRankSum=0.000;DP=52;ExcessHet=3.0103;FS=3.967;MLEAC=1;MLEAF=0.500;MQ=43.81;MQRankSum=-1.383;QD=15.44;ReadPosRankSum=-0.093;SOR=0.307	GT:AD:DP:GQ:PL	0/1:30,22:52:99:831,0,1193
3R	30263881	.	A	C	1203.77	.	AC=1;AF=0.500;AN=2;BaseQRankSum=-1.547;ClippingRankSum=0.000;DP=51;ExcessHet=3.0103;FS=2.480;MLEAC=1;MLEAF=0.500;MQ=43.81;MQRankSum=1.478;QD=23.60;ReadPosRankSum=-0.182;SOR=1.204	GT:AD:DP:GQ:PL	0/1:21,30:51:99:1232,0,872
3R	30263884	.	T	G	2343.77	.	AC=2;AF=1.00;AN=2;DP=53;ExcessHet=3.0103;FS=0.000;MLEAC=2;MLEAF=1.00;MQ=43.78;QD=33.97;SOR=0.981	GT:AD:DP:GQ:PL	1/1:0,53:53:99:2372,160,0
3R	30263886	.	T	G	1203.77	.	AC=1;AF=0.500;AN=2;BaseQRankSum=-1.473;ClippingRankSum=0.000;DP=51;ExcessHet=3.0103;FS=4.096;MLEAC=1;MLEAF=0.500;MQ=43.77;MQRankSum=1.788;QD=23.60;ReadPosRankSum=0.371;SOR=1.460	GT:AD:DP:GQ:PL	0/1:22,29:51:99:1232,0,872
3R	30263894	.	C	A	1158.77	.	AC=1;AF=0.500;AN=2;BaseQRankSum=2.434;ClippingRankSum=0.000;DP=54;ExcessHet=3.0103;FS=3.874;MLEAC=1;MLEAF=0.500;MQ=43.75;MQRankSum=2.059;QD=21.46;ReadPosRankSum=0.566;SOR=1.329	GT:AD:DP:GQ:PL	0/1:24,30:54:99:1187,0,917
3R	30263914	.	C	G	1035.77	.	AC=1;AF=0.500;AN=2;BaseQRankSum=0.582;ClippingRankSum=0.000;DP=50;ExcessHet=3.0103;FS=2.495;MLEAC=1;MLEAF=0.500;MQ=43.77;MQRankSum=1.646;QD=20.72;ReadPosRankSum=0.623;SOR=1.172	GT:AD:DP:GQ:PL	0/1:23,27:50:99:1064,0,884
3R	30263915	.	T	C	384.77	.	AC=1;AF=0.500;AN=2;BaseQRankSum=-2.791;ClippingRankSum=0.000;DP=50;ExcessHet=3.0103;FS=2.495;MLEAC=1;MLEAF=0.500;MQ=43.77;MQRankSum=-1.608;QD=7.70;ReadPosRankSum=-0.613;SOR=0.371	GT:AD:DP:GQ:PL	0/1:27,23:50:99:413,0,1066
3R	30263921	.	G	A	1032.77	.	AC=1;AF=0.500;AN=2;BaseQRankSum=2.227;ClippingRankSum=0.000;DP=50;ExcessHet=3.0103;FS=1.126;MLEAC=1;MLEAF=0.500;MQ=43.77;MQRankSum=1.549;QD=20.66;ReadPosRankSum=0.991;SOR=1.009	GT:AD:DP:GQ:PL	0/1:24,26:50:99:1061,0,907
3R	30263979	.	A	T	1001.77	.	AC=1;AF=0.500;AN=2;BaseQRankSum=0.619;ClippingRankSum=0.000;DP=54;ExcessHet=3.0103;FS=0.000;MLEAC=1;MLEAF=0.500;MQ=43.82;MQRankSum=-0.362;QD=18.55;ReadPosRankSum=-0.592;SOR=0.804	GT:AD:DP:GQ:PL	0/1:26,28:54:99:1030,0,1063
3R	30263992	.	C	T	481.77	.	AC=1;AF=0.500;AN=2;BaseQRankSum=0.103;ClippingRankSum=0.000;DP=55;ExcessHet=3.0103;FS=3.900;MLEAC=1;MLEAF=0.500;MQ=43.73;MQRankSum=0.204;QD=8.76;ReadPosRankSum=0.648;SOR=1.251	GT:AD:DP:GQ:PL	0/1:29,26:55:99:510,0,1161
3R	30263995	.	C	T	1004.77	.	AC=1;AF=0.500;AN=2;BaseQRankSum=1.017;ClippingRankSum=0.000;DP=55;ExcessHet=3.0103;FS=1.075;MLEAC=1;MLEAF=0.500;MQ=43.70;MQRankSum=-0.730;QD=18.27;ReadPosRankSum=-0.366;SOR=0.512	GT:AD:DP:GQ:PL	0/1:28,27:55:99:1033,0,1078
3R	30264067	.	T	A	701.77	.	AC=1;AF=0.500;AN=2;BaseQRankSum=0.345;ClippingRankSum=0.000;DP=67;ExcessHet=3.0103;FS=0.952;MLEAC=1;MLEAF=0.500;MQ=43.44;MQRankSum=1.018;QD=10.47;ReadPosRankSum=-1.061;SOR=0.901	GT:AD:DP:GQ:PL	0/1:34,33:67:99:730,0,763
3R	30264315	.	G	A	2976.77	.	AC=2;AF=1.00;AN=2;DP=66;ExcessHet=3.0103;FS=0.000;MLEAC=2;MLEAF=1.00;MQ=41.15;QD=29.71;SOR=0.892	GT:AD:DP:GQ:PL	1/1:0,64:64:99:3005,202,0
3R	30264316	.	ACG	A	1228.73	.	AC=1;AF=0.500;AN=2;BaseQRankSum=-1.509;ClippingRankSum=0.000;DP=69;ExcessHet=3.0103;FS=4.921;MLEAC=1;MLEAF=0.500;MQ=41.12;MQRankSum=-2.808;QD=19.82;ReadPosRankSum=-0.847;SOR=0.658	GT:AD:DP:GQ:PL	0/1:29,33:62:99:1266,0,1083
3R	30264317	.	C	A	1054.77	.	AC=1;AF=0.500;AN=2;BaseQRankSum=1.500;ClippingRankSum=0.000;DP=68;ExcessHet=3.0103;FS=4.921;MLEAC=1;MLEAF=0.500;MQ=41.11;MQRankSum=2.823;QD=17.01;ReadPosRankSum=0.932;SOR=0.966	GT:AD:DP:GQ:PL	0/1:33,29:62:99:1083,0,1266
3R	30264320	.	G	C	1051.77	.	AC=1;AF=0.500;AN=2;BaseQRankSum=0.784;ClippingRankSum=0.000;DP=65;ExcessHet=3.0103;FS=4.921;MLEAC=1;MLEAF=0.500;MQ=41.02;MQRankSum=2.823;QD=16.96;SOR=0.966	GT:AD:DP:GQ:PL	0/1:33,29:62:99:1080,0,1290
3R	30264321	.	A	AC	1278.73	.	AC=1;AF=0.500;AN=2;BaseQRankSum=-1.468;ClippingRankSum=0.000;DP=65;ExcessHet=3.0103;FS=4.921;MLEAC=1;MLEAF=0.500;MQ=41.02;MQRankSum=-2.808;QD=20.62;SOR=0.658	GT:AD:DP:GQ:PL	0/1:29,33:62:99:1316,0,1077
3R	30264331	.	G	A	1349.77	.	AC=1;AF=0.500;AN=2;BaseQRankSum=2.096;ClippingRankSum=0.000;DP=64;ExcessHet=3.0103;FS=5.037;MLEAC=1;MLEAF=0.500;MQ=40.16;MQRankSum=-3.478;QD=21.09;ReadPosRankSum=-1.990;SOR=0.906	GT:AD:DP:GQ:PL	0/1:28,36:64:99:1378,0,1058
3R	30264343	.	C	CAGGCAAACAGA	1242.73	.	AC=1;AF=0.500;AN=2;BaseQRankSum=0.254;ClippingRankSum=0.000;DP=63;ExcessHet=3.0103;FS=14.793;MLEAC=1;MLEAF=0.500;MQ=39.82;MQRankSum=4.680;QD=23.01;ReadPosRankSum=1.701;SOR=1.589	GT:AD:DP:GQ:PL	0/1:28,26:54:99:1280,0,1159
3R	30264346	.	G	GCAAACAGAAGGCAGAAA	1412.73	.	AC=1;AF=0.500;AN=2;BaseQRankSum=-0.283;ClippingRankSum=0.000;DP=70;ExcessHet=3.0103;FS=19.448;MLEAC=1;MLEAF=0.500;MQ=40.06;MQRankSum=-5.574;QD=22.07;ReadPosRankSum=-0.162;SOR=1.089	GT:AD:DP:GQ:PL	0/1:34,30:64:99:1450,0,1317
3R	30264347	.	T	C,TGC	3188.73	.	AC=1,1;AF=0.500,0.500;AN=2;DP=76;ExcessHet=3.0103;FS=0.000;MLEAC=1,1;MLEAF=0.500,0.500;MQ=40.11;QD=33.88;SOR=0.840	GT:AD:DP:GQ:PL	1/2:0,34,37:71:99:3226,1571,1450,1428,0,1317
3R	30264361	.	A	G	1500.77	.	AC=1;AF=0.500;AN=2;BaseQRankSum=-2.042;ClippingRankSum=0.000;DP=75;ExcessHet=3.0103;FS=16.975;MLEAC=1;MLEAF=0.500;MQ=39.85;MQRankSum=-5.968;QD=20.01;ReadPosRankSum=-1.552;SOR=0.791	GT:AD:DP:GQ:PL	0/1:36,39:75:99:1529,0,1395
3R	30264382	.	C	A	1422.77	.	AC=1;AF=0.500;AN=2;BaseQRankSum=1.065;ClippingRankSum=0.000;DP=70;ExcessHet=3.0103;FS=17.260;MLEAC=1;MLEAF=0.500;MQ=39.89;MQRankSum=-5.590;QD=20.33;ReadPosRankSum=-1.628;SOR=1.041	GT:AD:DP:GQ:PL	0/1:33,37:70:99:1451,0,1316
3R	30264389	.	C	A	682.77	.	AC=1;AF=0.500;AN=2;BaseQRankSum=2.890;ClippingRankSum=0.000;DP=68;ExcessHet=3.0103;FS=14.923;MLEAC=1;MLEAF=0.500;MQ=39.89;MQRankSum=5.587;QD=10.04;ReadPosRankSum=1.527;SOR=1.420	GT:AD:DP:GQ:PL	0/1:35,33:68:99:711,0,1497
3R	30264391	.	G	GAAATAACAGAAATAATAATAA	1827.73	.	AC=1;AF=0.500;AN=2;BaseQRankSum=-0.877;ClippingRankSum=0.000;DP=68;ExcessHet=3.0103;FS=12.505;MLEAC=1;MLEAF=0.500;MQ=39.67;MQRankSum=-5.534;QD=26.88;ReadPosRankSum=-2.039;SOR=0.783	GT:AD:DP:GQ:PL	0/1:32,36:68:99:1865,0,1370
3R	30264413	.	C	T	1564.77	.	AC=1;AF=0.500;AN=2;BaseQRankSum=-1.326;ClippingRankSum=0.000;DP=73;ExcessHet=3.0103;FS=7.849;MLEAC=1;MLEAF=0.500;MQ=40.93;MQRankSum=-4.814;QD=21.44;ReadPosRankSum=-1.040;SOR=0.241	GT:AD:DP:GQ:PL	0/1:33,40:73:99:1593,0,1304
3R	30264433	.	G	A	1680.77	.	AC=1;AF=0.500;AN=2;BaseQRankSum=2.454;ClippingRankSum=0.000;DP=73;ExcessHet=3.0103;FS=6.134;MLEAC=1;MLEAF=0.500;MQ=41.33;MQRankSum=-3.495;QD=23.02;ReadPosRankSum=-2.081;SOR=0.463	GT:AD:DP:GQ:PL	0/1:29,44:73:99:1709,0,1091
3R	30264486	.	G	A	1461.77	.	AC=1;AF=0.500;AN=2;BaseQRankSum=2.022;ClippingRankSum=0.000;DP=57;ExcessHet=3.0103;FS=5.827;MLEAC=1;MLEAF=0.500;MQ=41.40;MQRankSum=-1.411;QD=25.65;ReadPosRankSum=2.976;SOR=0.216	GT:AD:DP:GQ:PL	0/1:20,37:57:99:1490,0,680
3R	30264494	.	T	C	1728.77	.	AC=1;AF=0.500;AN=2;BaseQRankSum=-2.049;ClippingRankSum=0.000;DP=57;ExcessHet=3.0103;FS=8.501;MLEAC=1;MLEAF=0.500;MQ=40.96;MQRankSum=-0.298;QD=30.33;ReadPosRankSum=1.399;SOR=0.160	GT:AD:DP:GQ:PL	0/1:15,42:57:99:1757,0,525
3R	30264496	.	G	T	1731.77	.	AC=1;AF=0.500;AN=2;BaseQRankSum=2.535;ClippingRankSum=0.000;DP=57;ExcessHet=3.0103;FS=6.448;MLEAC=1;MLEAF=0.500;MQ=40.82;MQRankSum=-0.191;QD=30.38;ReadPosRankSum=1.096;SOR=0.204	GT:AD:DP:GQ:PL	0/1:14,43:57:99:1760,0,500
3R	30264501	.	G	A	1650.77	.	AC=1;AF=0.500;AN=2;BaseQRankSum=0.051;ClippingRankSum=0.000;DP=55;ExcessHet=3.0103;FS=6.462;MLEAC=1;MLEAF=0.500;MQ=40.78;MQRankSum=-0.138;QD=30.01;ReadPosRankSum=2.257;SOR=0.204	GT:AD:DP:GQ:PL	0/1:14,41:55:99:1679,0,464
3R	30264525	.	G	GA	329.73	.	AC=1;AF=0.500;AN=2;BaseQRankSum=0.989;ClippingRankSum=0.000;DP=54;ExcessHet=3.0103;FS=6.984;MLEAC=1;MLEAF=0.500;MQ=40.85;MQRankSum=-0.402;QD=6.11;ReadPosRankSum=-4.966;SOR=1.826	GT:AD:DP:GQ:PL	0/1:42,12:54:99:367,0,1853
3R	30264526	.	T	TTCATGAATGAAGCGTTACCCTTTCTAGAAAAAAAAAACCCTATGGGGTTAAGCACTTTTG	332.73	.	AC=1;AF=0.500;AN=2;BaseQRankSum=1.644;ClippingRankSum=0.000;DP=54;ExcessHet=3.0103;FS=7.221;MLEAC=1;MLEAF=0.500;MQ=40.85;MQRankSum=-0.402;QD=6.16;ReadPosRankSum=-5.064;SOR=1.981	GT:AD:DP:GQ:PL	0/1:42,12:54:99:370,0,1811
3R	30264606	.	C	G	730.77	.	AC=1;AF=0.500;AN=2;BaseQRankSum=-0.769;ClippingRankSum=0.000;DP=44;ExcessHet=3.0103;FS=1.413;MLEAC=1;MLEAF=0.500;MQ=41.32;MQRankSum=0.878;QD=16.61;ReadPosRankSum=4.935;SOR=0.448	GT:AD:DP:GQ:PL	0/1:11,33:44:99:759,0,199
3R	30264687	.	G	GA	730.73	.	AC=2;AF=1.00;AN=2;BaseQRankSum=1.792;ClippingRankSum=0.000;DP=41;ExcessHet=3.0103;FS=0.000;MLEAC=2;MLEAF=1.00;MQ=41.97;MQRankSum=1.668;QD=19.75;ReadPosRankSum=-0.158;SOR=0.462	GT:AD:DP:GQ:PL	1/1:1,36:37:90:768,90,0
3R	30264716	.	C	T	470.77	.	AC=1;AF=0.500;AN=2;BaseQRankSum=1.696;ClippingRankSum=0.000;DP=38;ExcessHet=3.0103;FS=1.310;MLEAC=1;MLEAF=0.500;MQ=42.02;MQRankSum=-1.209;QD=12.39;ReadPosRankSum=-0.662;SOR=0.430	GT:AD:DP:GQ:PL	0/1:24,14:38:99:499,0,901
3R	30264722	.	G	C	1223.77	.	AC=2;AF=1.00;AN=2;DP=37;ExcessHet=3.0103;FS=0.000;MLEAC=2;MLEAF=1.00;MQ=42.32;QD=33.07;SOR=0.746	GT:AD:DP:GQ:PL	1/1:0,37:37:99:1252,111,0
3R	30264724	.	A	C	476.77	.	AC=1;AF=0.500;AN=2;BaseQRankSum=-1.202;ClippingRankSum=0.000;DP=37;ExcessHet=3.0103;FS=4.846;MLEAC=1;MLEAF=0.500;MQ=42.32;MQRankSum=-1.252;QD=12.89;ReadPosRankSum=-0.332;SOR=0.741	GT:AD:DP:GQ:PL	0/1:23,14:37:99:505,0,904
3R	30264758	.	T	G	256.77	.	AC=1;AF=0.500;AN=2;BaseQRankSum=-2.511;ClippingRankSum=0.000;DP=36;ExcessHet=3.0103;FS=0.000;MLEAC=1;MLEAF=0.500;MQ=42.40;MQRankSum=-1.447;QD=7.13;ReadPosRankSum=0.893;SOR=0.745	GT:AD:DP:GQ:PL	0/1:21,15:36:99:285,0,482
3R	30264773	.	G	GCACA	535.73	.	AC=1;AF=0.500;AN=2;BaseQRankSum=-2.120;ClippingRankSum=0.000;DP=37;ExcessHet=3.0103;FS=0.000;MLEAC=1;MLEAF=0.500;MQ=42.40;MQRankSum=-1.170;QD=16.23;ReadPosRankSum=-0.833;SOR=0.614	GT:AD:DP:GQ:PL	0/1:18,15:33:99:573,0,792
3R	30264787	.	AC	A	784.73	.	AC=1;AF=0.500;AN=2;BaseQRankSum=-1.312;ClippingRankSum=0.000;DP=40;ExcessHet=3.0103;FS=0.000;MLEAC=1;MLEAF=0.500;MQ=42.43;MQRankSum=1.174;QD=20.12;ReadPosRankSum=0.858;SOR=0.602	GT:AD:DP:GQ:PL	0/1:19,20:39:99:822,0,777
3R	30264789	.	AC	A	784.73	.	AC=1;AF=0.500;AN=2;BaseQRankSum=0.015;ClippingRankSum=0.000;DP=41;ExcessHet=3.0103;FS=0.000;MLEAC=1;MLEAF=0.500;MQ=42.46;MQRankSum=1.121;QD=19.14;ReadPosRankSum=0.623;SOR=0.784	GT:AD:DP:GQ:PL	0/1:20,21:41:99:822,0,777
3R	30264798	.	G	A	799.77	.	AC=1;AF=0.500;AN=2;BaseQRankSum=0.743;ClippingRankSum=0.000;DP=39;ExcessHet=3.0103;FS=0.000;MLEAC=1;MLEAF=0.500;MQ=42.44;MQRankSum=1.134;QD=20.51;ReadPosRankSum=0.649;SOR=0.784	GT:AD:DP:GQ:PL	0/1:18,21:39:99:828,0,693
3R	30264885	.	A	T	448.77	.	AC=1;AF=0.500;AN=2;BaseQRankSum=0.195;ClippingRankSum=0.000;DP=52;ExcessHet=3.0103;FS=1.072;MLEAC=1;MLEAF=0.500;MQ=43.07;MQRankSum=-1.152;QD=8.80;ReadPosRankSum=0.756;SOR=0.803	GT:AD:DP:GQ:PL	0/1:27,24:51:99:477,0,575
3R	30264980	.	A	T	497.77	.	AC=1;AF=0.500;AN=2;BaseQRankSum=-0.710;ClippingRankSum=0.000;DP=51;ExcessHet=3.0103;FS=5.785;MLEAC=1;MLEAF=0.500;MQ=42.26;MQRankSum=3.976;QD=9.76;ReadPosRankSum=-1.066;SOR=0.517	GT:AD:DP:GQ:PL	0/1:25,26:51:99:526,0,526
3R	30264986	.	G	GGACAGAAGACAGAA	594.73	.	AC=1;AF=0.500;AN=2;BaseQRankSum=-1.017;ClippingRankSum=0.000;DP=48;ExcessHet=3.0103;FS=3.093;MLEAC=1;MLEAF=0.500;MQ=42.19;MQRankSum=-3.456;QD=17.49;ReadPosRankSum=1.419;SOR=1.321	GT:AD:DP:GQ:PL	0/1:17,17:34:99:632,0,656
3R	30265056	.	C	G	503.77	.	AC=1;AF=0.500;AN=2;BaseQRankSum=1.773;ClippingRankSum=0.000;DP=43;ExcessHet=3.0103;FS=0.000;MLEAC=1;MLEAF=0.500;MQ=41.67;MQRankSum=-4.192;QD=11.72;ReadPosRankSum=-1.074;SOR=0.521	GT:AD:DP:GQ:PL	0/1:28,15:43:99:532,0,2671
3R	30265060	.	A	T	472.77	.	AC=1;AF=0.500;AN=2;BaseQRankSum=1.639;ClippingRankSum=0.000;DP=43;ExcessHet=3.0103;FS=0.000;MLEAC=1;MLEAF=0.500;MQ=41.74;MQRankSum=-4.152;QD=10.99;ReadPosRankSum=-0.247;SOR=0.610	GT:AD:DP:GQ:PL	0/1:29,14:43:99:501,0,2674
3R	30265064	.	A	T	469.77	.	AC=1;AF=0.500;AN=2;BaseQRankSum=0.485;ClippingRankSum=0.000;DP=42;ExcessHet=3.0103;FS=0.000;MLEAC=1;MLEAF=0.500;MQ=41.74;MQRankSum=-4.058;QD=11.18;ReadPosRankSum=0.341;SOR=0.519	GT:AD:DP:GQ:PL	0/1:29,13:42:99:498,0,2700
3R	30265065	.	T	A	469.77	.	AC=1;AF=0.500;AN=2;BaseQRankSum=1.885;ClippingRankSum=0.000;DP=43;ExcessHet=3.0103;FS=0.000;MLEAC=1;MLEAF=0.500;MQ=41.72;MQRankSum=-4.194;QD=10.92;ReadPosRankSum=0.000;SOR=0.610	GT:AD:DP:GQ:PL	0/1:29,14:43:99:498,0,2700
3R	30265087	.	T	C	613.77	.	AC=1;AF=0.500;AN=2;BaseQRankSum=-0.781;ClippingRankSum=0.000;DP=50;ExcessHet=3.0103;FS=6.253;MLEAC=1;MLEAF=0.500;MQ=41.91;MQRankSum=-5.397;QD=12.28;ReadPosRankSum=-0.891;SOR=1.668	GT:AD:DP:GQ:PL	0/1:30,20:50:99:642,0,2615
3R	30265132	.	ACTTAGGT	A	859.73	.	AC=1;AF=0.500;AN=2;BaseQRankSum=2.054;ClippingRankSum=0.000;DP=55;ExcessHet=3.0103;FS=3.794;MLEAC=1;MLEAF=0.500;MQ=42.21;MQRankSum=-5.710;QD=15.63;ReadPosRankSum=0.085;SOR=1.246	GT:AD:DP:GQ:PL	0/1:31,24:55:99:897,0,3442
3R	30265141	.	C	A	868.77	.	AC=1;AF=0.500;AN=2;BaseQRankSum=3.556;ClippingRankSum=0.000;DP=53;ExcessHet=3.0103;FS=2.357;MLEAC=1;MLEAF=0.500;MQ=42.23;MQRankSum=-5.554;QD=16.39;SOR=1.069	GT:AD:DP:GQ:PL	0/1:30,23:53:99:897,0,3442
3R	30265145	.	T	TTTTTA	921.73	.	AC=1;AF=0.500;AN=2;BaseQRankSum=3.802;ClippingRankSum=0.000;DP=52;ExcessHet=3.0103;FS=1.104;MLEAC=1;MLEAF=0.500;MQ=42.19;MQRankSum=-5.466;QD=17.73;SOR=0.974	GT:AD:DP:GQ:PL	0/1:29,23:52:99:959,0,3261
3R	30265147	.	G	GCCT	963.73	.	AC=1;AF=0.500;AN=2;BaseQRankSum=1.496;ClippingRankSum=0.000;DP=52;ExcessHet=3.0103;FS=2.419;MLEAC=1;MLEAF=0.500;MQ=42.31;MQRankSum=-4.963;QD=18.53;ReadPosRankSum=-0.147;SOR=1.127	GT:AD:DP:GQ:PL	0/1:28,24:52:99:1001,0,3258
3R	30265172	.	C	T	829.77	.	AC=1;AF=0.500;AN=2;BaseQRankSum=1.922;ClippingRankSum=0.000;DP=43;ExcessHet=3.0103;FS=9.057;MLEAC=1;MLEAF=0.500;MQ=42.61;MQRankSum=-5.169;QD=19.30;ReadPosRankSum=-0.620;SOR=1.782	GT:AD:DP:GQ:PL	0/1:22,21:43:99:858,0,1836
3R	30265190	.	A	G	786.77	.	AC=1;AF=0.500;AN=2;BaseQRankSum=-3.490;ClippingRankSum=0.000;DP=41;ExcessHet=3.0103;FS=6.816;MLEAC=1;MLEAF=0.500;MQ=42.78;MQRankSum=-4.775;QD=19.19;ReadPosRankSum=-0.130;SOR=1.692	GT:AD:DP:GQ:PL	0/1:21,20:41:99:815,0,1426
3R	30265192	.	T	C	741.77	.	AC=1;AF=0.500;AN=2;BaseQRankSum=-3.194;ClippingRankSum=0.000;DP=42;ExcessHet=3.0103;FS=6.527;MLEAC=1;MLEAF=0.500;MQ=42.81;MQRankSum=-4.864;QD=17.66;ReadPosRankSum=0.076;SOR=1.721	GT:AD:DP:GQ:PL	0/1:22,20:42:99:770,0,1450
3R	30265195	.	T	G	741.77	.	AC=1;AF=0.500;AN=2;BaseQRankSum=0.265;ClippingRankSum=0.000;DP=42;ExcessHet=3.0103;FS=4.504;MLEAC=1;MLEAF=0.500;MQ=42.81;MQRankSum=-4.864;QD=17.66;ReadPosRankSum=0.239;SOR=1.456	GT:AD:DP:GQ:PL	0/1:22,20:42:99:770,0,1450
3R	30265382	.	T	TCCTCTTCGATCCCCC	1038.73	.	AC=1;AF=0.500;AN=2;BaseQRankSum=2.225;ClippingRankSum=0.000;DP=47;ExcessHet=3.0103;FS=4.278;MLEAC=1;MLEAF=0.500;MQ=42.97;MQRankSum=-1.774;QD=22.58;ReadPosRankSum=-2.390;SOR=1.382	GT:AD:DP:GQ:PL	0/1:19,27:46:99:1076,0,717
3R	30265411	.	CT	C	259.73	.	AC=1;AF=0.500;AN=2;BaseQRankSum=-2.067;ClippingRankSum=0.000;DP=46;ExcessHet=3.0103;FS=2.748;MLEAC=1;MLEAF=0.500;MQ=43.23;MQRankSum=0.999;QD=6.18;ReadPosRankSum=1.859;SOR=0.535	GT:AD:DP:GQ:PL	0/1:25,17:42:99:297,0,517
3R	30265563	.	G	A	2319.77	.	AC=2;AF=1.00;AN=2;DP=53;ExcessHet=3.0103;FS=0.000;MLEAC=2;MLEAF=1.00;MQ=41.68;QD=29.56;SOR=0.892	GT:AD:DP:GQ:PL	1/1:0,53:53:99:2348,160,0
3R	30265565	.	A	G	2319.77	.	AC=2;AF=1.00;AN=2;DP=51;ExcessHet=3.0103;FS=0.000;MLEAC=2;MLEAF=1.00;MQ=41.62;QD=31.95;SOR=0.900	GT:AD:DP:GQ:PL	1/1:0,51:51:99:2348,160,0
3R	30265575	.	G	A	2266.77	.	AC=2;AF=1.00;AN=2;DP=48;ExcessHet=3.0103;FS=0.000;MLEAC=2;MLEAF=1.00;MQ=41.47;QD=25.21;SOR=0.866	GT:AD:DP:GQ:PL	1/1:0,48:48:99:2295,154,0
3R	30265576	.	G	C	2266.77	.	AC=2;AF=1.00;AN=2;DP=48;ExcessHet=3.0103;FS=0.000;MLEAC=2;MLEAF=1.00;MQ=41.43;QD=28.78;SOR=0.866	GT:AD:DP:GQ:PL	1/1:0,48:48:99:2295,154,0
3R	30265579	.	G	A	2176.77	.	AC=2;AF=1.00;AN=2;DP=48;ExcessHet=3.0103;FS=0.000;MLEAC=2;MLEAF=1.00;MQ=41.32;QD=32.17;SOR=0.776	GT:AD:DP:GQ:PL	1/1:0,48:48:99:2205,147,0
3R	30265591	.	A	T	2041.77	.	AC=2;AF=1.00;AN=2;DP=45;ExcessHet=3.0103;FS=0.000;MLEAC=2;MLEAF=1.00;MQ=41.18;QD=31.54;SOR=0.737	GT:AD:DP:GQ:PL	1/1:0,45:45:99:2070,138,0
3R	30265602	.	CATTTA	C	1942.73	.	AC=2;AF=1.00;AN=2;DP=43;ExcessHet=3.0103;FS=0.000;MLEAC=2;MLEAF=1.00;MQ=41.09;QD=29.34;SOR=0.739	GT:AD:DP:GQ:PL	1/1:0,43:43:99:1980,132,0
3R	30265610	.	A	C	1906.77	.	AC=2;AF=1.00;AN=2;DP=42;ExcessHet=3.0103;FS=0.000;MLEAC=2;MLEAF=1.00;MQ=41.07;QD=31.68;SOR=0.788	GT:AD:DP:GQ:PL	1/1:0,42:42:99:1935,129,0
3R	30265615	.	A	T	1996.77	.	AC=2;AF=1.00;AN=2;DP=43;ExcessHet=3.0103;FS=0.000;MLEAC=2;MLEAF=1.00;MQ=41.19;QD=28.28;SOR=0.739	GT:AD:DP:GQ:PL	1/1:0,43:43:99:2025,135,0
3R	30265623	.	G	C	1996.77	.	AC=2;AF=1.00;AN=2;DP=44;ExcessHet=3.0103;FS=0.000;MLEAC=2;MLEAF=1.00;MQ=41.21;QD=30.21;SOR=0.784	GT:AD:DP:GQ:PL	1/1:0,44:44:99:2025,135,0
3R	30265627	.	T	C	1906.77	.	AC=2;AF=1.00;AN=2;DP=42;ExcessHet=3.0103;FS=0.000;MLEAC=2;MLEAF=1.00;MQ=41.17;QD=23.48;SOR=0.693	GT:AD:DP:GQ:PL	1/1:0,42:42:99:1935,129,0
3R	30265650	.	T	A	1805.77	.	AC=2;AF=1.00;AN=2;DP=42;ExcessHet=3.0103;FS=0.000;MLEAC=2;MLEAF=1.00;MQ=41.12;QD=30.51;SOR=0.741	GT:AD:DP:GQ:PL	1/1:0,41:41:99:1834,123,0
3R	30265651	.	A	T	1805.77	.	AC=2;AF=1.00;AN=2;DP=42;ExcessHet=3.0103;FS=0.000;MLEAC=2;MLEAF=1.00;MQ=41.12;QD=25.73;SOR=0.741	GT:AD:DP:GQ:PL	1/1:0,41:41:99:1834,123,0
3R	30265655	.	G	A	1882.77	.	AC=2;AF=1.00;AN=2;DP=44;ExcessHet=3.0103;FS=0.000;MLEAC=2;MLEAF=1.00;MQ=41.21;QD=27.78;SOR=0.739	GT:AD:DP:GQ:PL	1/1:0,43:43:99:1911,129,0
3R	30265706	.	T	C	1141.77	.	AC=2;AF=1.00;AN=2;DP=46;ExcessHet=3.0103;FS=0.000;MLEAC=2;MLEAF=1.00;MQ=42.69;QD=25.37;SOR=1.414	GT:AD:DP:GQ:PL	1/1:0,45:45:99:1170,133,0
3R	30265770	.	T	C	876.77	.	AC=1;AF=0.500;AN=2;BaseQRankSum=-2.436;ClippingRankSum=0.000;DP=41;ExcessHet=3.0103;FS=7.980;MLEAC=1;MLEAF=0.500;MQ=42.62;MQRankSum=1.196;QD=21.92;ReadPosRankSum=0.401;SOR=2.097	GT:AD:DP:GQ:PL	0/1:16,24:40:99:905,0,554
3R	30265778	.	CACGGTGGT	C	456.73	.	AC=1;AF=0.500;AN=2;BaseQRankSum=0.747;ClippingRankSum=0.000;DP=40;ExcessHet=3.0103;FS=17.935;MLEAC=1;MLEAF=0.500;MQ=42.77;MQRankSum=-2.094;QD=11.71;ReadPosRankSum=-0.049;SOR=0.026	GT:AD:DP:GQ:PL	0/1:25,14:39:99:494,0,956
3R	30265780	.	C	CGGAT	918.73	.	AC=1;AF=0.500;AN=2;BaseQRankSum=-0.968;ClippingRankSum=0.000;DP=37;ExcessHet=3.0103;FS=14.427;MLEAC=1;MLEAF=0.500;MQ=42.72;MQRankSum=1.979;QD=25.52;ReadPosRankSum=0.211;SOR=3.422	GT:AD:DP:GQ:PL	0/1:14,22:36:99:956,0,494
3R	30265788	.	CGG	C	456.73	.	AC=1;AF=0.500;AN=2;BaseQRankSum=0.899;ClippingRankSum=0.000;DP=40;ExcessHet=3.0103;FS=17.935;MLEAC=1;MLEAF=0.500;MQ=42.77;MQRankSum=-2.094;QD=11.71;SOR=0.026	GT:AD:DP:GQ:PL	0/1:25,14:39:99:494,0,956
3R	30265911	.	T	G	349.77	.	AC=2;AF=1.00;AN=2;DP=15;ExcessHet=3.0103;FS=0.000;MLEAC=2;MLEAF=1.00;MQ=42.01;QD=24.98;SOR=1.329	GT:AD:DP:GQ:PL	1/1:0,14:14:42:378,42,0
3R	30265927	.	GGATTGT	G	233.80	.	AC=2;AF=1.00;AN=2;DP=9;ExcessHet=3.0103;FS=0.000;MLEAC=2;MLEAF=1.00;MQ=41.21;QD=33.91;SOR=0.693	GT:AD:DP:GQ:PL	1/1:0,6:6:18:271,18,0
3R	30266033	.	C	CGGTGCTGCACCAG	624.73	.	AC=2;AF=1.00;AN=2;DP=12;ExcessHet=3.0103;FS=0.000;MLEAC=2;MLEAF=1.00;MQ=43.01;QD=31.19;SOR=1.981	GT:AD:DP:GQ:PL	1/1:0,12:12:45:662,45,0
3R	30266048	.	T	A	191.77	.	AC=1;AF=0.500;AN=2;BaseQRankSum=0.364;ClippingRankSum=0.000;DP=14;ExcessHet=3.0103;FS=2.963;MLEAC=1;MLEAF=0.500;MQ=43.30;MQRankSum=0.765;QD=13.70;ReadPosRankSum=-0.285;SOR=1.981	GT:AD:DP:GQ:PL	0/1:4,10:14:69:220,0,69
3R	30266173	.	C	T	1343.77	.	AC=2;AF=1.00;AN=2;DP=38;ExcessHet=3.0103;FS=0.000;MLEAC=2;MLEAF=1.00;MQ=43.90;QD=30.95;SOR=2.073	GT:AD:DP:GQ:PL	1/1:0,38:38:99:1372,114,0
3R	30266177	.	G	A	401.77	.	AC=1;AF=0.500;AN=2;BaseQRankSum=1.926;ClippingRankSum=0.000;DP=39;ExcessHet=3.0103;FS=0.000;MLEAC=1;MLEAF=0.500;MQ=43.90;MQRankSum=1.434;QD=10.30;ReadPosRankSum=0.399;SOR=0.631	GT:AD:DP:GQ:PL	0/1:20,19:39:99:430,0,437
3R	30266295	.	A	C	568.77	.	AC=1;AF=0.500;AN=2;BaseQRankSum=-0.591;ClippingRankSum=0.000;DP=40;ExcessHet=3.0103;FS=1.481;MLEAC=1;MLEAF=0.500;MQ=43.75;MQRankSum=-2.867;QD=14.22;ReadPosRankSum=-0.944;SOR=1.230	GT:AD:DP:GQ:PL	0/1:24,16:40:99:597,0,1862
3R	30266298	.	G	C	635.77	.	AC=1;AF=0.500;AN=2;BaseQRankSum=2.523;ClippingRankSum=0.000;DP=41;ExcessHet=3.0103;FS=3.191;MLEAC=1;MLEAF=0.500;MQ=43.76;MQRankSum=-2.777;QD=15.51;ReadPosRankSum=-1.218;SOR=1.329	GT:AD:DP:GQ:PL	0/1:24,17:41:99:664,0,1861
3R	30266301	.	T	A	635.77	.	AC=1;AF=0.500;AN=2;BaseQRankSum=-0.666;ClippingRankSum=0.000;DP=42;ExcessHet=3.0103;FS=3.217;MLEAC=1;MLEAF=0.500;MQ=43.77;MQRankSum=-2.832;QD=15.14;ReadPosRankSum=-0.871;SOR=1.508	GT:AD:DP:GQ:PL	0/1:25,17:42:99:664,0,1861
3R	30266401	.	AAT	A	726.73	.	AC=1;AF=0.500;AN=2;BaseQRankSum=-0.624;ClippingRankSum=0.000;DP=53;ExcessHet=3.0103;FS=13.052;MLEAC=1;MLEAF=0.500;MQ=43.26;MQRankSum=-1.635;QD=13.98;ReadPosRankSum=-0.192;SOR=1.688	GT:AD:DP:GQ:PL	0/1:25,27:52:99:764,0,713
3R	30266485	.	T	A	480.77	.	AC=1;AF=0.500;AN=2;BaseQRankSum=-0.433;ClippingRankSum=0.000;DP=48;ExcessHet=3.0103;FS=1.121;MLEAC=1;MLEAF=0.500;MQ=43.59;MQRankSum=-0.689;QD=10.02;ReadPosRankSum=0.093;SOR=1.051	GT:AD:DP:GQ:PL	0/1:24,24:48:99:509,0,518
3R	30266501	.	T	C	2206.77	.	AC=2;AF=1.00;AN=2;DP=49;ExcessHet=3.0103;FS=0.000;MLEAC=2;MLEAF=1.00;MQ=44.24;QD=25.18;SOR=0.909	GT:AD:DP:GQ:PL	1/1:0,49:49:99:2235,151,0
3R	30266506	.	ATT	A	2287.73	.	AC=2;AF=1.00;AN=2;DP=48;ExcessHet=3.0103;FS=0.000;MLEAC=2;MLEAF=1.00;MQ=44.29;QD=30.84;SOR=0.776	GT:AD:DP:GQ:PL	1/1:0,48:48:99:2325,157,0
3R	30266510	.	T	G	2176.77	.	AC=2;AF=1.00;AN=2;DP=48;ExcessHet=3.0103;FS=0.000;MLEAC=2;MLEAF=1.00;MQ=44.29;QD=26.92;SOR=0.776	GT:AD:DP:GQ:PL	1/1:0,48:48:99:2205,147,0
3R	30266525	.	C	A	2221.77	.	AC=2;AF=1.00;AN=2;DP=50;ExcessHet=3.0103;FS=0.000;MLEAC=2;MLEAF=1.00;MQ=44.24;QD=30.61;SOR=0.693	GT:AD:DP:GQ:PL	1/1:0,50:50:99:2250,151,0
3R	30266531	.	G	T	2221.77	.	AC=2;AF=1.00;AN=2;DP=50;ExcessHet=3.0103;FS=0.000;MLEAC=2;MLEAF=1.00;MQ=44.20;QD=21.87;SOR=0.773	GT:AD:DP:GQ:PL	1/1:0,50:50:99:2250,151,0
3R	30266532	.	C	T	2221.77	.	AC=2;AF=1.00;AN=2;DP=49;ExcessHet=3.0103;FS=0.000;MLEAC=2;MLEAF=1.00;MQ=44.20;QD=28.80;SOR=0.733	GT:AD:DP:GQ:PL	1/1:0,49:49:99:2250,151,0
3R	30266540	.	A	G	2231.77	.	AC=2;AF=1.00;AN=2;DP=50;ExcessHet=3.0103;FS=0.000;MLEAC=2;MLEAF=1.00;MQ=44.20;QD=26.81;SOR=0.773	GT:AD:DP:GQ:PL	1/1:0,50:50:99:2260,154,0
3R	30266574	.	A	G	1338.77	.	AC=2;AF=1.00;AN=2;DP=49;ExcessHet=3.0103;FS=0.000;MLEAC=2;MLEAF=1.00;MQ=44.20;QD=27.32;SOR=1.007	GT:AD:DP:GQ:PL	1/1:0,49:49:99:1367,147,0
3R	30266626	.	A	G	1311.77	.	AC=2;AF=1.00;AN=2;DP=49;ExcessHet=3.0103;FS=0.000;MLEAC=2;MLEAF=1.00;MQ=44.36;QD=26.77;SOR=0.909	GT:AD:DP:GQ:PL	1/1:0,49:49:99:1340,147,0
3R	30266714	.	T	G	1350.77	.	AC=2;AF=1.00;AN=2;DP=54;ExcessHet=3.0103;FS=0.000;MLEAC=2;MLEAF=1.00;MQ=43.93;QD=25.49;SOR=0.892	GT:AD:DP:GQ:PL	1/1:0,53:53:99:1379,157,0
3R	30266806	.	T	C	1491.77	.	AC=2;AF=1.00;AN=2;DP=57;ExcessHet=3.0103;FS=0.000;MLEAC=2;MLEAF=1.00;MQ=43.90;QD=26.17;SOR=1.047	GT:AD:DP:GQ:PL	1/1:0,57:57:99:1520,170,0
3R	30266835	.	T	C	1375.77	.	AC=2;AF=1.00;AN=2;BaseQRankSum=1.520;ClippingRankSum=0.000;DP=58;ExcessHet=3.0103;FS=3.245;MLEAC=2;MLEAF=1.00;MQ=43.86;MQRankSum=-0.206;QD=24.14;ReadPosRankSum=-1.065;SOR=0.450	GT:AD:DP:GQ:PL	1/1:1,56:57:99:1404,146,0
3R	30266876	.	G	A	1477.77	.	AC=2;AF=1.00;AN=2;DP=54;ExcessHet=3.0103;FS=0.000;MLEAC=2;MLEAF=1.00;MQ=43.89;QD=27.37;SOR=1.118	GT:AD:DP:GQ:PL	1/1:0,54:54:99:1506,162,0
3R	30266887	.	A	C	2294.77	.	AC=2;AF=1.00;AN=2;DP=52;ExcessHet=3.0103;FS=0.000;MLEAC=2;MLEAF=1.00;MQ=43.89;QD=27.47;SOR=0.941	GT:AD:DP:GQ:PL	1/1:0,52:52:99:2323,160,0
3R	30266889	.	G	A	2294.77	.	AC=2;AF=1.00;AN=2;DP=51;ExcessHet=3.0103;FS=0.000;MLEAC=2;MLEAF=1.00;MQ=43.88;QD=28.73;SOR=0.994	GT:AD:DP:GQ:PL	1/1:0,51:51:99:2323,160,0
3R	30267070	.	A	T	1145.77	.	AC=1;AF=0.500;AN=2;BaseQRankSum=-2.220;ClippingRankSum=0.000;DP=75;ExcessHet=3.0103;FS=2.040;MLEAC=1;MLEAF=0.500;MQ=43.87;MQRankSum=-0.578;QD=15.28;ReadPosRankSum=0.742;SOR=0.994	GT:AD:DP:GQ:PL	0/1:24,51:75:99:1174,0,435
3R	30267097	.	T	G	1079.77	.	AC=1;AF=0.500;AN=2;BaseQRankSum=-2.049;ClippingRankSum=0.000;DP=74;ExcessHet=3.0103;FS=0.924;MLEAC=1;MLEAF=0.500;MQ=43.84;MQRankSum=-0.906;QD=14.59;ReadPosRankSum=2.891;SOR=0.836	GT:AD:DP:GQ:PL	0/1:25,49:74:99:1108,0,472
3R	30267139	.	A	T	1893.77	.	AC=1;AF=0.500;AN=2;BaseQRankSum=0.053;ClippingRankSum=0.000;DP=74;ExcessHet=3.0103;FS=3.404;MLEAC=1;MLEAF=0.500;MQ=43.81;MQRankSum=-0.216;QD=25.59;ReadPosRankSum=0.722;SOR=0.641	GT:AD:DP:GQ:PL	0/1:24,50:74:99:1922,0,830
3R	30267146	.	C	T	1858.77	.	AC=1;AF=0.500;AN=2;BaseQRankSum=2.295;ClippingRankSum=0.000;DP=70;ExcessHet=3.0103;FS=3.504;MLEAC=1;MLEAF=0.500;MQ=43.83;MQRankSum=0.117;QD=26.55;ReadPosRankSum=-0.842;SOR=0.521	GT:AD:DP:GQ:PL	0/1:22,48:70:99:1887,0,794
3R	30267173	.	A	G	817.77	.	AC=1;AF=0.500;AN=2;BaseQRankSum=0.113;ClippingRankSum=0.000;DP=65;ExcessHet=3.0103;FS=2.097;MLEAC=1;MLEAF=0.500;MQ=43.88;MQRankSum=-0.672;QD=12.58;ReadPosRankSum=-1.770;SOR=0.632	GT:AD:DP:GQ:PL	0/1:27,38:65:99:846,0,553
3R	30267207	.	T	C	685.77	.	AC=1;AF=0.500;AN=2;BaseQRankSum=1.082;ClippingRankSum=0.000;DP=61;ExcessHet=3.0103;FS=0.000;MLEAC=1;MLEAF=0.500;MQ=43.84;MQRankSum=-1.148;QD=11.43;ReadPosRankSum=-1.375;SOR=0.610	GT:AD:DP:GQ:PL	0/1:27,33:60:99:714,0,515
3R	30267269	.	C	G	310.77	.	AC=1;AF=0.500;AN=2;BaseQRankSum=-0.489;ClippingRankSum=0.000;DP=33;ExcessHet=3.0103;FS=0.000;MLEAC=1;MLEAF=0.500;MQ=43.70;MQRankSum=-0.976;QD=9.71;ReadPosRankSum=-0.867;SOR=0.507	GT:AD:DP:GQ:PL	0/1:13,19:32:99:339,0,240
3R	30267281	.	G	GT	270.73	.	AC=1;AF=0.500;AN=2;BaseQRankSum=-0.607;ClippingRankSum=0.000;DP=36;ExcessHet=3.0103;FS=1.740;MLEAC=1;MLEAF=0.500;MQ=43.62;MQRankSum=-1.383;QD=10.03;ReadPosRankSum=-0.427;SOR=0.561	GT:AD:DP:GQ:PL	0/1:11,16:27:99:308,0,101
3R	30267314	.	CG	C	774.73	.	AC=1;AF=0.500;AN=2;BaseQRankSum=-1.075;ClippingRankSum=0.000;DP=42;ExcessHet=3.0103;FS=2.874;MLEAC=1;MLEAF=0.500;MQ=43.72;MQRankSum=-1.018;QD=18.45;ReadPosRankSum=0.912;SOR=1.230	GT:AD:DP:GQ:PL	0/1:15,27:42:99:812,0,391
3R	30267397	.	A	T	356.77	.	AC=1;AF=0.500;AN=2;BaseQRankSum=-0.371;ClippingRankSum=0.000;DP=52;ExcessHet=3.0103;FS=0.000;MLEAC=1;MLEAF=0.500;MQ=43.96;MQRankSum=0.830;QD=6.86;ReadPosRankSum=0.852;SOR=0.833	GT:AD:DP:GQ:PL	0/1:32,20:52:99:385,0,725
3R	30267501	.	C	T	1344.77	.	AC=1;AF=0.500;AN=2;BaseQRankSum=-0.101;ClippingRankSum=0.000;DP=56;ExcessHet=3.0103;FS=2.325;MLEAC=1;MLEAF=0.500;MQ=43.97;MQRankSum=-0.708;QD=24.01;ReadPosRankSum=1.004;SOR=1.061	GT:AD:DP:GQ:PL	0/1:20,36:56:99:1373,0,905
3R	30267504	.	A	G	1344.77	.	AC=1;AF=0.500;AN=2;BaseQRankSum=-2.309;ClippingRankSum=0.000;DP=56;ExcessHet=3.0103;FS=2.283;MLEAC=1;MLEAF=0.500;MQ=43.97;MQRankSum=-0.738;QD=24.01;ReadPosRankSum=1.297;SOR=1.032	GT:AD:DP:GQ:PL	0/1:21,35:56:99:1373,0,905
3R	30267594	.	TAAAAAAGAAA	T	899.73	.	AC=1;AF=0.500;AN=2;BaseQRankSum=-1.088;ClippingRankSum=0.000;DP=45;ExcessHet=3.0103;FS=11.850;MLEAC=1;MLEAF=0.500;MQ=43.96;MQRankSum=-0.818;QD=21.42;ReadPosRankSum=-1.284;SOR=0.715	GT:AD:DP:GQ:PL	0/1:18,24:42:99:937,0,680
3R	30267601	.	GA	G	186.73	.	AC=1;AF=0.500;AN=2;BaseQRankSum=-2.570;ClippingRankSum=0.000;DP=43;ExcessHet=3.0103;FS=9.509;MLEAC=1;MLEAF=0.500;MQ=43.95;MQRankSum=0.891;QD=4.55;ReadPosRankSum=1.655;SOR=1.655	GT:AD:DP:GQ:PL	0/1:24,17:41:99:224,0,940
3R	30267637	.	A	G	652.77	.	AC=1;AF=0.500;AN=2;BaseQRankSum=-2.755;ClippingRankSum=0.000;DP=48;ExcessHet=3.0103;FS=11.375;MLEAC=1;MLEAF=0.500;MQ=43.96;MQRankSum=-0.732;QD=13.60;ReadPosRankSum=-0.980;SOR=1.121	GT:AD:DP:GQ:PL	0/1:18,30:48:99:681,0,361
3R	30267680	.	T	TC	1765.73	.	AC=2;AF=1.00;AN=2;DP=52;ExcessHet=3.0103;FS=0.000;MLEAC=2;MLEAF=1.00;MQ=43.68;QD=33.96;SOR=1.136	GT:AD:DP:GQ:PL	1/1:0,52:52:99:1803,156,0
3R	30267760	.	A	G	1348.77	.	AC=2;AF=1.00;AN=2;DP=52;ExcessHet=3.0103;FS=0.000;MLEAC=2;MLEAF=1.00;MQ=44.04;QD=25.94;SOR=0.941	GT:AD:DP:GQ:PL	1/1:0,52:52:99:1377,154,0
3R	30267824	.	T	A	2262.77	.	AC=2;AF=1.00;AN=2;DP=51;ExcessHet=3.0103;FS=0.000;MLEAC=2;MLEAF=1.00;MQ=43.73;QD=29.79;SOR=1.201	GT:AD:DP:GQ:PL	1/1:0,51:51:99:2291,157,0
3R	30267826	.	T	G	2262.77	.	AC=2;AF=1.00;AN=2;DP=51;ExcessHet=3.0103;FS=0.000;MLEAC=2;MLEAF=1.00;MQ=43.73;QD=29.61;SOR=1.201	GT:AD:DP:GQ:PL	1/1:0,51:51:99:2291,157,0
3R	30267892	.	A	C	1498.77	.	AC=2;AF=1.00;AN=2;DP=58;ExcessHet=3.0103;FS=0.000;MLEAC=2;MLEAF=1.00;MQ=43.70;QD=25.84;SOR=0.836	GT:AD:DP:GQ:PL	1/1:0,58:58:99:1527,173,0
3R	30267903	.	A	T	1644.77	.	AC=2;AF=1.00;AN=2;DP=60;ExcessHet=3.0103;FS=0.000;MLEAC=2;MLEAF=1.00;MQ=43.67;QD=27.41;SOR=0.906	GT:AD:DP:GQ:PL	1/1:0,60:60:99:1673,179,0
3R	30267993	.	T	C	1015.77	.	AC=1;AF=0.500;AN=2;BaseQRankSum=-0.123;ClippingRankSum=0.000;DP=42;ExcessHet=3.0103;FS=2.758;MLEAC=1;MLEAF=0.500;MQ=43.24;MQRankSum=-2.499;QD=24.18;ReadPosRankSum=2.036;SOR=0.368	GT:AD:DP:GQ:PL	0/1:16,26:42:99:1044,0,719
3R	30267994	.	G	T	1015.77	.	AC=1;AF=0.500;AN=2;BaseQRankSum=1.089;ClippingRankSum=0.000;DP=42;ExcessHet=3.0103;FS=2.758;MLEAC=1;MLEAF=0.500;MQ=43.24;MQRankSum=-2.499;QD=24.18;ReadPosRankSum=2.022;SOR=0.368	GT:AD:DP:GQ:PL	0/1:16,26:42:99:1044,0,719
3R	30268020	.	G	A	1174.77	.	AC=1;AF=0.500;AN=2;BaseQRankSum=1.095;ClippingRankSum=0.000;DP=45;ExcessHet=3.0103;FS=0.000;MLEAC=1;MLEAF=0.500;MQ=43.20;MQRankSum=-2.486;QD=26.11;ReadPosRankSum=-1.121;SOR=0.701	GT:AD:DP:GQ:PL	0/1:15,30:45:99:1203,0,1123
3R	30268021	.	GAATGGTCTCC	G	1162.73	.	AC=1;AF=0.500;AN=2;BaseQRankSum=-0.562;ClippingRankSum=0.000;DP=46;ExcessHet=3.0103;FS=0.000;MLEAC=1;MLEAF=0.500;MQ=43.22;MQRankSum=-2.583;QD=25.28;ReadPosRankSum=-1.169;SOR=0.826	GT:AD:DP:GQ:PL	0/1:16,30:46:99:1200,0,1165
3R	30268033	.	ACGAAATCTGCCCCTCGCACACT	A	1129.73	.	AC=1;AF=0.500;AN=2;BaseQRankSum=-0.235;ClippingRankSum=0.000;DP=46;ExcessHet=3.0103;FS=0.000;MLEAC=1;MLEAF=0.500;MQ=43.22;MQRankSum=-2.746;QD=24.56;SOR=0.653	GT:AD:DP:GQ:PL	0/1:17,29:46:99:1167,0,1127
3R	30268062	.	CT	C	1071.73	.	AC=1;AF=0.500;AN=2;BaseQRankSum=0.095;ClippingRankSum=0.000;DP=43;ExcessHet=3.0103;FS=1.223;MLEAC=1;MLEAF=0.500;MQ=43.17;MQRankSum=-2.625;QD=24.92;ReadPosRankSum=-2.223;SOR=0.740	GT:AD:DP:GQ:PL	0/1:15,28:43:99:1109,0,875
3R	30268162	.	T	A	498.77	.	AC=1;AF=0.500;AN=2;BaseQRankSum=-1.386;ClippingRankSum=0.000;DP=48;ExcessHet=3.0103;FS=4.494;MLEAC=1;MLEAF=0.500;MQ=43.84;MQRankSum=1.440;QD=10.61;ReadPosRankSum=-0.415;SOR=0.500	GT:AD:DP:GQ:PL	0/1:32,15:47:99:527,0,1657
3R	30268165	.	C	G	498.77	.	AC=1;AF=0.500;AN=2;BaseQRankSum=-3.014;ClippingRankSum=0.000;DP=48;ExcessHet=3.0103;FS=4.494;MLEAC=1;MLEAF=0.500;MQ=43.84;MQRankSum=1.440;QD=10.61;ReadPosRankSum=-0.409;SOR=0.500	GT:AD:DP:GQ:PL	0/1:32,15:47:99:527,0,1657
3R	30268287	.	GGCACTTC	G	1158.73	.	AC=1;AF=0.500;AN=2;BaseQRankSum=0.374;ClippingRankSum=0.000;DP=51;ExcessHet=3.0103;FS=2.373;MLEAC=1;MLEAF=0.500;MQ=43.71;MQRankSum=-2.341;QD=22.72;ReadPosRankSum=1.139;SOR=0.426	GT:AD:DP:GQ:PL	0/1:21,30:51:99:1196,0,946
3R	30268298	.	C	CG	1329.73	.	AC=1;AF=0.500;AN=2;BaseQRankSum=1.695;ClippingRankSum=0.000;DP=51;ExcessHet=3.0103;FS=2.365;MLEAC=1;MLEAF=0.500;MQ=43.71;MQRankSum=-2.246;QD=26.07;ReadPosRankSum=-1.570;SOR=0.432	GT:AD:DP:GQ:PL	0/1:20,31:51:99:1367,0,903
3R	30268301	.	A	T	1419.77	.	AC=1;AF=0.500;AN=2;BaseQRankSum=-1.635;ClippingRankSum=0.000;DP=55;ExcessHet=3.0103;FS=2.401;MLEAC=1;MLEAF=0.500;MQ=43.73;MQRankSum=-2.104;QD=25.81;ReadPosRankSum=-2.825;SOR=0.466	GT:AD:DP:GQ:PL	0/1:20,35:55:99:1448,0,955
3R	30268303	.	A	T	1416.77	.	AC=1;AF=0.500;AN=2;BaseQRankSum=-0.398;ClippingRankSum=0.000;DP=54;ExcessHet=3.0103;FS=5.994;MLEAC=1;MLEAF=0.500;MQ=43.73;MQRankSum=-2.052;QD=26.24;ReadPosRankSum=0.263;SOR=0.311	GT:AD:DP:GQ:PL	0/1:19,35:54:99:1445,0,977
3R	30268310	.	T	A	1338.77	.	AC=1;AF=0.500;AN=2;BaseQRankSum=-0.088;ClippingRankSum=0.000;DP=54;ExcessHet=3.0103;FS=8.058;MLEAC=1;MLEAF=0.500;MQ=43.73;MQRankSum=-2.137;QD=24.79;ReadPosRankSum=0.780;SOR=0.383	GT:AD:DP:GQ:PL	0/1:20,34:54:99:1367,0,888
3R	30268363	.	CA	C	544.73	.	AC=1;AF=0.500;AN=2;BaseQRankSum=0.019;ClippingRankSum=0.000;DP=55;ExcessHet=3.0103;FS=3.950;MLEAC=1;MLEAF=0.500;MQ=43.82;MQRankSum=-1.609;QD=10.48;ReadPosRankSum=0.358;SOR=1.284	GT:AD:DP:GQ:PL	0/1:20,32:52:99:582,0,322
3R	30268444	.	C	A	780.77	.	AC=1;AF=0.500;AN=2;BaseQRankSum=3.617;ClippingRankSum=0.000;DP=61;ExcessHet=3.0103;FS=0.000;MLEAC=1;MLEAF=0.500;MQ=43.94;MQRankSum=-1.165;QD=12.80;ReadPosRankSum=-0.796;SOR=0.681	GT:AD:DP:GQ:PL	0/1:25,36:61:99:809,0,457
3R	30268511	.	C	G	513.77	.	AC=1;AF=0.500;AN=2;BaseQRankSum=1.695;ClippingRankSum=0.000;DP=59;ExcessHet=3.0103;FS=2.230;MLEAC=1;MLEAF=0.500;MQ=43.97;MQRankSum=0.968;QD=8.86;ReadPosRankSum=-1.231;SOR=0.525	GT:AD:DP:GQ:PL	0/1:31,27:58:99:542,0,676
3R	30268673	.	C	A	404.77	.	AC=1;AF=0.500;AN=2;BaseQRankSum=-0.794;ClippingRankSum=0.000;DP=37;ExcessHet=3.0103;FS=14.016;MLEAC=1;MLEAF=0.500;MQ=43.84;MQRankSum=-0.419;QD=10.94;ReadPosRankSum=-0.721;SOR=0.413	GT:AD:DP:GQ:PL	0/1:17,20:37:99:433,0,360
3R	30268697	.	AT	A	232.73	.	AC=1;AF=0.500;AN=2;BaseQRankSum=-1.352;ClippingRankSum=0.000;DP=40;ExcessHet=3.0103;FS=6.930;MLEAC=1;MLEAF=0.500;MQ=43.75;MQRankSum=-1.581;QD=5.97;ReadPosRankSum=-0.889;SOR=0.175	GT:AD:DP:GQ:PL	0/1:21,18:39:99:270,0,337
3R	30268719	.	C	CTGTTTT	884.73	.	AC=1;AF=0.500;AN=2;BaseQRankSum=-1.330;ClippingRankSum=0.000;DP=42;ExcessHet=3.0103;FS=0.000;MLEAC=1;MLEAF=0.500;MQ=43.70;MQRankSum=-1.940;QD=21.58;ReadPosRankSum=-1.415;SOR=0.866	GT:AD:DP:GQ:PL	0/1:21,20:41:99:922,0,1027
3R	30268806	.	G	C	407.77	.	AC=1;AF=0.500;AN=2;BaseQRankSum=-2.501;ClippingRankSum=0.000;DP=49;ExcessHet=3.0103;FS=4.796;MLEAC=1;MLEAF=0.500;MQ=43.76;MQRankSum=-0.110;QD=8.68;ReadPosRankSum=-0.491;SOR=1.528	GT:AD:DP:GQ:PL	0/1:25,22:47:99:436,0,540
3R	30268847	.	A	G	2442.77	.	AC=2;AF=1.00;AN=2;DP=60;ExcessHet=3.0103;FS=0.000;MLEAC=2;MLEAF=1.00;MQ=43.81;QD=29.09;SOR=1.217	GT:AD:DP:GQ:PL	1/1:0,59:59:99:2471,184,0
3R	30268852	.	G	T	709.77	.	AC=1;AF=0.500;AN=2;BaseQRankSum=-1.083;ClippingRankSum=0.000;DP=63;ExcessHet=3.0103;FS=17.430;MLEAC=1;MLEAF=0.500;MQ=43.81;MQRankSum=0.767;QD=11.45;ReadPosRankSum=-2.294;SOR=0.396	GT:AD:DP:GQ:PL	0/1:27,35:62:99:738,0,556
3R	30268889	.	A	G	2187.77	.	AC=2;AF=1.00;AN=2;DP=65;ExcessHet=3.0103;FS=0.000;MLEAC=2;MLEAF=1.00;MQ=43.76;QD=33.66;SOR=0.787	GT:AD:DP:GQ:PL	1/1:0,65:65:99:2216,194,0
3R	30268907	.	AAC	A	1155.73	.	AC=1;AF=0.500;AN=2;BaseQRankSum=-1.786;ClippingRankSum=0.000;DP=67;ExcessHet=3.0103;FS=10.877;MLEAC=1;MLEAF=0.500;MQ=43.68;MQRankSum=0.362;QD=17.51;ReadPosRankSum=-2.435;SOR=0.654	GT:AD:DP:GQ:PL	0/1:36,30:66:99:1193,0,1418
3R	30268914	.	C	A	1200.77	.	AC=1;AF=0.500;AN=2;BaseQRankSum=1.250;ClippingRankSum=0.000;DP=69;ExcessHet=3.0103;FS=10.267;MLEAC=1;MLEAF=0.500;MQ=43.69;MQRankSum=0.423;QD=17.40;ReadPosRankSum=-2.666;SOR=0.651	GT:AD:DP:GQ:PL	0/1:37,32:69:99:1229,0,1499
3R	30268916	.	T	TA	1185.73	.	AC=1;AF=0.500;AN=2;BaseQRankSum=-1.528;ClippingRankSum=0.000;DP=70;ExcessHet=3.0103;FS=8.276;MLEAC=1;MLEAF=0.500;MQ=43.69;MQRankSum=0.379;QD=16.94;ReadPosRankSum=-2.512;SOR=0.675	GT:AD:DP:GQ:PL	0/1:38,32:70:99:1223,0,1583
3R	30268920	.	T	G	1152.77	.	AC=1;AF=0.500;AN=2;BaseQRankSum=-1.938;ClippingRankSum=0.000;DP=71;ExcessHet=3.0103;FS=7.988;MLEAC=1;MLEAF=0.500;MQ=43.70;MQRankSum=0.240;QD=16.24;ReadPosRankSum=-1.925;SOR=0.598	GT:AD:DP:GQ:PL	0/1:40,31:71:99:1181,0,1586
3R	30268922	.	T	A	1149.77	.	AC=1;AF=0.500;AN=2;BaseQRankSum=-1.578;ClippingRankSum=0.000;DP=69;ExcessHet=3.0103;FS=6.566;MLEAC=1;MLEAF=0.500;MQ=43.69;MQRankSum=0.228;QD=16.66;ReadPosRankSum=-1.962;SOR=0.481	GT:AD:DP:GQ:PL	0/1:39,30:69:99:1178,0,1613
3R	30268926	.	C	A	1023.77	.	AC=1;AF=0.500;AN=2;BaseQRankSum=-0.827;ClippingRankSum=0.000;DP=69;ExcessHet=3.0103;FS=4.887;MLEAC=1;MLEAF=0.500;MQ=43.69;MQRankSum=0.030;QD=14.84;ReadPosRankSum=-1.118;SOR=0.301	GT:AD:DP:GQ:PL	0/1:41,28:69:99:1052,0,1615
3R	30268970	.	A	T	1495.77	.	AC=1;AF=0.500;AN=2;BaseQRankSum=1.754;ClippingRankSum=0.000;DP=61;ExcessHet=3.0103;FS=0.000;MLEAC=1;MLEAF=0.500;MQ=43.61;MQRankSum=-1.683;QD=24.52;ReadPosRankSum=-1.119;SOR=0.606	GT:AD:DP:GQ:PL	0/1:22,39:61:99:1524,0,803
3R	30268980	.	A	G	1474.77	.	AC=1;AF=0.500;AN=2;BaseQRankSum=-4.175;ClippingRankSum=0.000;DP=60;ExcessHet=3.0103;FS=2.256;MLEAC=1;MLEAF=0.500;MQ=43.60;MQRankSum=-1.720;QD=24.58;ReadPosRankSum=-0.974;SOR=0.412	GT:AD:DP:GQ:PL	0/1:22,38:60:99:1503,0,806
3R	30269014	.	T	A	685.77	.	AC=1;AF=0.500;AN=2;BaseQRankSum=-0.161;ClippingRankSum=0.000;DP=51;ExcessHet=3.0103;FS=13.727;MLEAC=1;MLEAF=0.500;MQ=43.61;MQRankSum=-1.453;QD=13.45;ReadPosRankSum=1.120;SOR=1.465	GT:AD:DP:GQ:PL	0/1:20,31:51:99:714,0,419
3R	30269154	.	C	CATATACAT	881.73	.	AC=1;AF=0.500;AN=2;BaseQRankSum=-0.363;ClippingRankSum=0.000;DP=46;ExcessHet=3.0103;FS=6.428;MLEAC=1;MLEAF=0.500;MQ=43.75;MQRankSum=-1.627;QD=20.51;ReadPosRankSum=0.207;SOR=1.349	GT:AD:DP:GQ:PL	0/1:20,23:43:99:919,0,1592
3R	30269410	.	T	C	1399.77	.	AC=2;AF=1.00;AN=2;DP=52;ExcessHet=3.0103;FS=0.000;MLEAC=2;MLEAF=1.00;MQ=43.89;QD=26.92;SOR=0.770	GT:AD:DP:GQ:PL	1/1:0,52:52:99:1428,156,0
3R	30269521	.	TTTTA	T	690.73	.	AC=1;AF=0.500;AN=2;BaseQRankSum=-0.020;ClippingRankSum=0.000;DP=52;ExcessHet=3.0103;FS=1.104;MLEAC=1;MLEAF=0.500;MQ=43.85;MQRankSum=-2.587;QD=13.28;ReadPosRankSum=0.145;SOR=0.974	GT:AD:DP:GQ:PL	0/1:32,20:52:99:728,0,1556
3R	30269525	.	A	ACG	690.73	.	AC=1;AF=0.500;AN=2;BaseQRankSum=0.548;ClippingRankSum=0.000;DP=51;ExcessHet=3.0103;FS=1.090;MLEAC=1;MLEAF=0.500;MQ=43.85;MQRankSum=-2.548;QD=13.54;ReadPosRankSum=-0.116;SOR=0.896	GT:AD:DP:GQ:PL	0/1:31,20:51:99:728,0,1556
3R	30269530	.	A	G	711.77	.	AC=1;AF=0.500;AN=2;BaseQRankSum=-2.063;ClippingRankSum=0.000;DP=50;ExcessHet=3.0103;FS=0.000;MLEAC=1;MLEAF=0.500;MQ=43.84;MQRankSum=-2.615;QD=14.24;ReadPosRankSum=-0.010;SOR=0.676	GT:AD:DP:GQ:PL	0/1:31,19:50:99:740,0,1480
3R	30269568	.	C	T	644.77	.	AC=1;AF=0.500;AN=2;BaseQRankSum=2.464;ClippingRankSum=0.000;DP=51;ExcessHet=3.0103;FS=0.000;MLEAC=1;MLEAF=0.500;MQ=43.62;MQRankSum=-3.880;QD=12.90;ReadPosRankSum=-1.380;SOR=0.676	GT:AD:DP:GQ:PL	0/1:31,19:50:99:673,0,1541
3R	30269579	.	G	T	589.77	.	AC=1;AF=0.500;AN=2;BaseQRankSum=2.537;ClippingRankSum=0.000;DP=50;ExcessHet=3.0103;FS=0.000;MLEAC=1;MLEAF=0.500;MQ=43.61;MQRankSum=-4.175;QD=12.04;ReadPosRankSum=-0.767;SOR=0.779	GT:AD:DP:GQ:PL	0/1:32,17:49:99:618,0,1589
3R	30269589	.	G	A	556.77	.	AC=1;AF=0.500;AN=2;BaseQRankSum=1.779;ClippingRankSum=0.000;DP=46;ExcessHet=3.0103;FS=0.000;MLEAC=1;MLEAF=0.500;MQ=43.57;MQRankSum=-4.126;QD=12.37;ReadPosRankSum=-1.103;SOR=0.723	GT:AD:DP:GQ:PL	0/1:29,16:45:99:585,0,1466
3R	30269594	.	C	A	508.77	.	AC=1;AF=0.500;AN=2;BaseQRankSum=1.329;ClippingRankSum=0.000;DP=44;ExcessHet=3.0103;FS=0.000;MLEAC=1;MLEAF=0.500;MQ=43.56;MQRankSum=-4.205;QD=11.83;ReadPosRankSum=-0.778;SOR=0.678	GT:AD:DP:GQ:PL	0/1:28,15:43:99:537,0,1553
3R	30269599	.	A	AT	502.73	.	AC=1;AF=0.500;AN=2;BaseQRankSum=-0.763;ClippingRankSum=0.000;DP=45;ExcessHet=3.0103;FS=0.000;MLEAC=1;MLEAF=0.500;MQ=43.61;MQRankSum=-4.148;QD=11.43;ReadPosRankSum=0.076;SOR=0.827	GT:AD:DP:GQ:PL	0/1:30,14:44:99:540,0,1511
3R	30269607	.	G	C	490.77	.	AC=1;AF=0.500;AN=2;BaseQRankSum=0.720;ClippingRankSum=0.000;DP=47;ExcessHet=3.0103;FS=1.221;MLEAC=1;MLEAF=0.500;MQ=43.58;MQRankSum=-4.398;QD=10.67;ReadPosRankSum=0.422;SOR=0.673	GT:AD:DP:GQ:PL	0/1:31,15:46:99:519,0,1528
3R	30269649	.	T	C	566.77	.	AC=1;AF=0.500;AN=2;BaseQRankSum=-0.682;ClippingRankSum=0.000;DP=51;ExcessHet=3.0103;FS=2.524;MLEAC=1;MLEAF=0.500;MQ=43.58;MQRankSum=-4.545;QD=11.34;ReadPosRankSum=-0.533;SOR=1.023	GT:AD:DP:GQ:PL	0/1:33,17:50:99:595,0,1429
3R	30269661	.	C	G	687.77	.	AC=1;AF=0.500;AN=2;BaseQRankSum=-0.942;ClippingRankSum=0.000;DP=54;ExcessHet=3.0103;FS=1.079;MLEAC=1;MLEAF=0.500;MQ=43.56;MQRankSum=-4.629;QD=12.98;ReadPosRankSum=-1.132;SOR=0.885	GT:AD:DP:GQ:PL	0/1:34,19:53:99:716,0,1455
3R	30269680	.	T	A	651.77	.	AC=1;AF=0.500;AN=2;BaseQRankSum=2.850;ClippingRankSum=0.000;DP=53;ExcessHet=3.0103;FS=0.000;MLEAC=1;MLEAF=0.500;MQ=43.56;MQRankSum=-4.569;QD=12.53;ReadPosRankSum=-0.505;SOR=0.776	GT:AD:DP:GQ:PL	0/1:33,19:52:99:680,0,1267
3R	30269734	.	G	T	398.77	.	AC=1;AF=0.500;AN=2;BaseQRankSum=2.748;ClippingRankSum=0.000;DP=55;ExcessHet=3.0103;FS=5.541;MLEAC=1;MLEAF=0.500;MQ=44.15;MQRankSum=-2.764;QD=7.25;ReadPosRankSum=1.073;SOR=0.789	GT:AD:DP:GQ:PL	0/1:34,21:55:99:427,0,758
3R	30269747	.	G	A	843.77	.	AC=1;AF=0.500;AN=2;BaseQRankSum=2.675;ClippingRankSum=0.000;DP=60;ExcessHet=3.0103;FS=3.656;MLEAC=1;MLEAF=0.500;MQ=44.11;MQRankSum=-2.930;QD=14.06;ReadPosRankSum=0.574;SOR=0.637	GT:AD:DP:GQ:PL	0/1:36,24:60:99:872,0,1567
3R	30269750	.	T	A	843.77	.	AC=1;AF=0.500;AN=2;BaseQRankSum=0.516;ClippingRankSum=0.000;DP=59;ExcessHet=3.0103;FS=3.670;MLEAC=1;MLEAF=0.500;MQ=44.14;MQRankSum=-2.695;QD=14.30;ReadPosRankSum=0.700;SOR=0.822	GT:AD:DP:GQ:PL	0/1:36,23:59:99:872,0,1567
3R	30269786	.	T	A	458.77	.	AC=1;AF=0.500;AN=2;BaseQRankSum=-0.856;ClippingRankSum=0.000;DP=56;ExcessHet=3.0103;FS=5.527;MLEAC=1;MLEAF=0.500;MQ=44.05;MQRankSum=-3.332;QD=8.19;ReadPosRankSum=-1.250;SOR=0.854	GT:AD:DP:GQ:PL	0/1:32,24:56:99:487,0,733
3R	30269815	.	T	TCATATTACCG	912.73	.	AC=1;AF=0.500;AN=2;BaseQRankSum=-2.352;ClippingRankSum=0.000;DP=57;ExcessHet=3.0103;FS=3.812;MLEAC=1;MLEAF=0.500;MQ=44.04;MQRankSum=-3.457;QD=16.30;ReadPosRankSum=-0.975;SOR=0.780	GT:AD:DP:GQ:PL	0/1:33,23:56:99:950,0,1696
3R	30269919	.	G	A	277.77	.	AC=1;AF=0.500;AN=2;BaseQRankSum=2.959;ClippingRankSum=0.000;DP=52;ExcessHet=3.0103;FS=0.000;MLEAC=1;MLEAF=0.500;MQ=43.85;MQRankSum=-1.838;QD=5.34;ReadPosRankSum=-0.183;SOR=0.757	GT:AD:DP:GQ:PL	0/1:35,17:52:99:306,0,790
3R	30269992	.	G	C	163.77	.	AC=1;AF=0.500;AN=2;BaseQRankSum=-2.029;ClippingRankSum=0.000;DP=47;ExcessHet=3.0103;FS=0.000;MLEAC=1;MLEAF=0.500;MQ=43.92;MQRankSum=-2.278;QD=3.48;ReadPosRankSum=-0.360;SOR=0.892	GT:AD:DP:GQ:PL	0/1:34,13:47:99:192,0,840
3R	30270078	.	C	T	234.77	.	AC=1;AF=0.500;AN=2;BaseQRankSum=1.403;ClippingRankSum=0.000;DP=38;ExcessHet=3.0103;FS=1.378;MLEAC=1;MLEAF=0.500;MQ=43.85;MQRankSum=-1.185;QD=6.18;ReadPosRankSum=0.323;SOR=1.061	GT:AD:DP:GQ:PL	0/1:25,13:38:99:263,0,569
3R	30270116	.	T	C	498.77	.	AC=1;AF=0.500;AN=2;BaseQRankSum=-2.331;ClippingRankSum=0.000;DP=41;ExcessHet=3.0103;FS=0.000;MLEAC=1;MLEAF=0.500;MQ=43.81;MQRankSum=-0.572;QD=12.17;ReadPosRankSum=1.551;SOR=0.693	GT:AD:DP:GQ:PL	0/1:16,25:41:99:527,0,585
3R	30270128	.	G	A	357.77	.	AC=1;AF=0.500;AN=2;BaseQRankSum=2.298;ClippingRankSum=0.000;DP=46;ExcessHet=3.0103;FS=2.581;MLEAC=1;MLEAF=0.500;MQ=43.83;MQRankSum=0.708;QD=7.78;ReadPosRankSum=-1.696;SOR=0.373	GT:AD:DP:GQ:PL	0/1:27,19:46:99:386,0,993
3R	30270155	.	T	A	1107.77	.	AC=1;AF=0.500;AN=2;BaseQRankSum=-1.159;ClippingRankSum=0.000;DP=46;ExcessHet=3.0103;FS=2.635;MLEAC=1;MLEAF=0.500;MQ=43.74;MQRankSum=-1.073;QD=24.08;ReadPosRankSum=-0.444;SOR=1.003	GT:AD:DP:GQ:PL	0/1:17,29:46:99:1136,0,627
3R	30270173	.	T	C	1124.77	.	AC=1;AF=0.500;AN=2;BaseQRankSum=-1.170;ClippingRankSum=0.000;DP=47;ExcessHet=3.0103;FS=4.417;MLEAC=1;MLEAF=0.500;MQ=43.75;MQRankSum=-1.034;QD=23.93;ReadPosRankSum=-1.373;SOR=1.278	GT:AD:DP:GQ:PL	0/1:17,30:47:99:1153,0,624
3R	30270183	.	A	T	601.77	.	AC=1;AF=0.500;AN=2;BaseQRankSum=2.806;ClippingRankSum=0.000;DP=45;ExcessHet=3.0103;FS=4.519;MLEAC=1;MLEAF=0.500;MQ=43.74;MQRankSum=1.153;QD=13.37;ReadPosRankSum=1.803;SOR=0.451	GT:AD:DP:GQ:PL	0/1:28,17:45:99:630,0,1125
3R	30270192	.	A	G	604.77	.	AC=1;AF=0.500;AN=2;BaseQRankSum=-0.550;ClippingRankSum=0.000;DP=43;ExcessHet=3.0103;FS=4.631;MLEAC=1;MLEAF=0.500;MQ=43.73;MQRankSum=1.241;QD=14.06;ReadPosRankSum=1.317;SOR=0.434	GT:AD:DP:GQ:PL	0/1:26,17:43:99:633,0,1083
3R	30270211	.	T	TTTA	988.73	.	AC=1;AF=0.500;AN=2;BaseQRankSum=-0.864;ClippingRankSum=0.000;DP=45;ExcessHet=3.0103;FS=2.672;MLEAC=1;MLEAF=0.500;MQ=43.49;MQRankSum=-1.163;QD=22.47;ReadPosRankSum=-0.860;SOR=0.895	GT:AD:DP:GQ:PL	0/1:18,26:44:99:1026,0,678
3R	30270245	.	TA	T	886.73	.	AC=1;AF=0.500;AN=2;BaseQRankSum=-2.358;ClippingRankSum=0.000;DP=45;ExcessHet=3.0103;FS=4.455;MLEAC=1;MLEAF=0.500;MQ=43.49;MQRankSum=-1.385;QD=20.15;ReadPosRankSum=-0.047;SOR=0.260	GT:AD:DP:GQ:PL	0/1:20,24:44:99:924,0,768
3R	30270251	.	A	AT	886.73	.	AC=1;AF=0.500;AN=2;BaseQRankSum=-1.094;ClippingRankSum=0.000;DP=43;ExcessHet=3.0103;FS=2.772;MLEAC=1;MLEAF=0.500;MQ=43.47;MQRankSum=-1.438;QD=20.62;ReadPosRankSum=0.426;SOR=0.302	GT:AD:DP:GQ:PL	0/1:20,23:43:99:924,0,768
3R	30270271	.	G	A	774.77	.	AC=1;AF=0.500;AN=2;BaseQRankSum=-0.032;ClippingRankSum=0.000;DP=38;ExcessHet=3.0103;FS=0.000;MLEAC=1;MLEAF=0.500;MQ=43.30;MQRankSum=-1.343;QD=20.39;ReadPosRankSum=-0.147;SOR=0.787	GT:AD:DP:GQ:PL	0/1:17,21:38:99:803,0,634
3R	30270338	.	C	T	1740.77	.	AC=2;AF=1.00;AN=2;DP=41;ExcessHet=3.0103;FS=0.000;MLEAC=2;MLEAF=1.00;MQ=43.90;QD=30.41;SOR=1.845	GT:AD:DP:GQ:PL	1/1:0,41:41:99:1769,126,0
3R	30270359	.	A	C	1821.77	.	AC=2;AF=1.00;AN=2;DP=40;ExcessHet=3.0103;FS=0.000;MLEAC=2;MLEAF=1.00;MQ=43.87;QD=27.34;SOR=1.609	GT:AD:DP:GQ:PL	1/1:0,40:40:99:1850,126,0
3R	30270366	.	T	A	1809.77	.	AC=2;AF=1.00;AN=2;DP=40;ExcessHet=3.0103;FS=0.000;MLEAC=2;MLEAF=1.00;MQ=43.54;QD=33.98;SOR=1.292	GT:AD:DP:GQ:PL	1/1:0,40:40:99:1838,126,0
3R	30270380	.	C	CCACA	1414.73	.	AC=2;AF=1.00;AN=2;BaseQRankSum=0.055;ClippingRankSum=0.000;DP=37;ExcessHet=3.0103;FS=0.000;MLEAC=2;MLEAF=1.00;MQ=44.04;MQRankSum=2.168;QD=25.94;ReadPosRankSum=1.418;SOR=0.223	GT:AD:DP:GQ:PL	1/1:1,32:33:93:1452,93,0
3R	30270443	.	A	G	1580.77	.	AC=2;AF=1.00;AN=2;DP=39;ExcessHet=3.0103;FS=0.000;MLEAC=2;MLEAF=1.00;MQ=44.26;QD=29.44;SOR=0.850	GT:AD:DP:GQ:PL	1/1:0,39:39:99:1609,120,0
3R	30270461	.	G	A	1661.77	.	AC=2;AF=1.00;AN=2;DP=41;ExcessHet=3.0103;FS=0.000;MLEAC=2;MLEAF=1.00;MQ=44.25;QD=26.40;SOR=1.075	GT:AD:DP:GQ:PL	1/1:0,41:41:99:1690,129,0
3R	30270496	.	G	T	2071.77	.	AC=2;AF=1.00;AN=2;DP=46;ExcessHet=3.0103;FS=0.000;MLEAC=2;MLEAF=1.00;MQ=44.28;QD=31.66;SOR=0.976	GT:AD:DP:GQ:PL	1/1:0,46:46:99:2100,141,0
3R	30270497	.	T	A	2071.77	.	AC=2;AF=1.00;AN=2;DP=45;ExcessHet=3.0103;FS=0.000;MLEAC=2;MLEAF=1.00;MQ=44.29;QD=37.46;SOR=0.929	GT:AD:DP:GQ:PL	1/1:0,45:45:99:2100,141,0
3R	30270512	.	G	A	1906.77	.	AC=2;AF=1.00;AN=2;DP=42;ExcessHet=3.0103;FS=0.000;MLEAC=2;MLEAF=1.00;MQ=44.36;QD=28.15;SOR=1.005	GT:AD:DP:GQ:PL	1/1:0,42:42:99:1935,129,0
3R	30270532	.	C	T	1854.77	.	AC=2;AF=1.00;AN=2;DP=43;ExcessHet=3.0103;FS=0.000;MLEAC=2;MLEAF=1.00;MQ=43.89;QD=30.08;SOR=0.836	GT:AD:DP:GQ:PL	1/1:0,43:43:99:1883,132,0
3R	30271316	.	C	T	244.77	.	AC=1;AF=0.500;AN=2;BaseQRankSum=-0.533;ClippingRankSum=0.000;DP=32;ExcessHet=3.0103;FS=0.000;MLEAC=1;MLEAF=0.500;MQ=44.00;MQRankSum=0.000;QD=7.65;ReadPosRankSum=-0.487;SOR=0.495	GT:AD:DP:GQ:PL	0/1:19,13:32:99:273,0,433
3R	30271397	.	C	CT	448.73	.	AC=1;AF=0.500;AN=2;BaseQRankSum=0.123;ClippingRankSum=0.000;DP=32;ExcessHet=3.0103;FS=1.428;MLEAC=1;MLEAF=0.500;MQ=43.88;MQRankSum=-0.229;QD=14.02;ReadPosRankSum=0.441;SOR=0.625	GT:AD:DP:GQ:PL	0/1:19,13:32:99:486,0,784
3R	30271407	.	T	G	483.77	.	AC=1;AF=0.500;AN=2;BaseQRankSum=-2.311;ClippingRankSum=0.000;DP=34;ExcessHet=3.0103;FS=0.000;MLEAC=1;MLEAF=0.500;MQ=43.88;MQRankSum=-0.215;QD=14.23;ReadPosRankSum=0.438;SOR=0.527	GT:AD:DP:GQ:PL	0/1:20,14:34:99:512,0,781
3R	30271467	.	G	A	222.77	.	AC=1;AF=0.500;AN=2;BaseQRankSum=3.714;ClippingRankSum=0.000;DP=38;ExcessHet=3.0103;FS=7.889;MLEAC=1;MLEAF=0.500;MQ=43.79;MQRankSum=-1.765;QD=5.86;ReadPosRankSum=-0.570;SOR=0.394	GT:AD:DP:GQ:PL	0/1:25,13:38:99:251,0,501
3R	30271591	.	CAA	C	166.73	.	AC=1;AF=0.500;AN=2;BaseQRankSum=2.445;ClippingRankSum=0.000;DP=32;ExcessHet=3.0103;FS=6.897;MLEAC=1;MLEAF=0.500;MQ=44.00;MQRankSum=0.000;QD=5.75;ReadPosRankSum=0.794;SOR=2.303	GT:AD:DP:GQ:PL	0/1:19,10:29:99:204,0,433
3R	30271687	.	T	C	276.77	.	AC=1;AF=0.500;AN=2;BaseQRankSum=-1.447;ClippingRankSum=0.000;DP=42;ExcessHet=3.0103;FS=4.504;MLEAC=1;MLEAF=0.500;MQ=43.95;MQRankSum=0.833;QD=6.59;ReadPosRankSum=-0.339;SOR=1.170	GT:AD:DP:GQ:PL	0/1:26,16:42:99:305,0,595
3R	30271830	.	T	A	368.77	.	AC=1;AF=0.500;AN=2;BaseQRankSum=-2.249;ClippingRankSum=0.000;DP=57;ExcessHet=3.0103;FS=0.000;MLEAC=1;MLEAF=0.500;MQ=43.97;MQRankSum=0.800;QD=6.47;ReadPosRankSum=-1.355;SOR=0.639	GT:AD:DP:GQ:PL	0/1:36,21:57:99:397,0,826
3R	30271928	.	G	A	1086.77	.	AC=1;AF=0.500;AN=2;BaseQRankSum=-0.649;ClippingRankSum=0.000;DP=48;ExcessHet=3.0103;FS=1.129;MLEAC=1;MLEAF=0.500;MQ=43.96;MQRankSum=-0.803;QD=22.64;ReadPosRankSum=0.806;SOR=0.486	GT:AD:DP:GQ:PL	0/1:20,28:48:99:1115,0,756
3R	30271931	.	A	T	1129.77	.	AC=1;AF=0.500;AN=2;BaseQRankSum=-0.478;ClippingRankSum=0.000;DP=48;ExcessHet=3.0103;FS=1.129;MLEAC=1;MLEAF=0.500;MQ=43.96;MQRankSum=-0.803;QD=23.54;ReadPosRankSum=0.984;SOR=0.486	GT:AD:DP:GQ:PL	0/1:20,28:48:99:1158,0,753
3R	30271933	.	A	T	1125.77	.	AC=1;AF=0.500;AN=2;BaseQRankSum=-1.646;ClippingRankSum=0.000;DP=49;ExcessHet=3.0103;FS=1.097;MLEAC=1;MLEAF=0.500;MQ=43.96;MQRankSum=-0.789;QD=22.97;ReadPosRankSum=0.692;SOR=0.535	GT:AD:DP:GQ:PL	0/1:20,29:49:99:1154,0,794
3R	30271939	.	G	GATAC	1139.73	.	AC=1;AF=0.500;AN=2;BaseQRankSum=-1.093;ClippingRankSum=0.000;DP=49;ExcessHet=3.0103;FS=2.492;MLEAC=1;MLEAF=0.500;MQ=43.96;MQRankSum=-0.789;QD=23.26;ReadPosRankSum=0.387;SOR=0.393	GT:AD:DP:GQ:PL	0/1:20,29:49:99:1177,0,817
3R	30271958	.	G	A	938.77	.	AC=1;AF=0.500;AN=2;BaseQRankSum=0.379;ClippingRankSum=0.000;DP=46;ExcessHet=3.0103;FS=1.216;MLEAC=1;MLEAF=0.500;MQ=43.96;MQRankSum=-0.833;QD=20.41;ReadPosRankSum=-0.466;SOR=0.419	GT:AD:DP:GQ:PL	0/1:20,26:46:99:967,0,745
3R	30272028	.	A	C	532.77	.	AC=1;AF=0.500;AN=2;BaseQRankSum=0.573;ClippingRankSum=0.000;DP=40;ExcessHet=3.0103;FS=2.906;MLEAC=1;MLEAF=0.500;MQ=43.95;MQRankSum=-1.174;QD=13.32;ReadPosRankSum=1.465;SOR=1.371	GT:AD:DP:GQ:PL	0/1:24,16:40:99:561,0,873
3R	30272042	.	C	T	619.77	.	AC=1;AF=0.500;AN=2;BaseQRankSum=2.639;ClippingRankSum=0.000;DP=38;ExcessHet=3.0103;FS=2.961;MLEAC=1;MLEAF=0.500;MQ=43.95;MQRankSum=-1.059;QD=16.31;ReadPosRankSum=-0.764;SOR=1.329	GT:AD:DP:GQ:PL	0/1:21,17:38:99:648,0,830
3R	30272049	.	C	T	577.77	.	AC=1;AF=0.500;AN=2;BaseQRankSum=3.421;ClippingRankSum=0.000;DP=37;ExcessHet=3.0103;FS=2.879;MLEAC=1;MLEAF=0.500;MQ=43.95;MQRankSum=-1.091;QD=15.62;ReadPosRankSum=-0.843;SOR=1.214	GT:AD:DP:GQ:PL	0/1:21,16:37:99:606,0,834
3R	30272105	.	G	GT	166.73	.	AC=1;AF=0.500;AN=2;BaseQRankSum=-1.059;ClippingRankSum=0.000;DP=39;ExcessHet=3.0103;FS=7.279;MLEAC=1;MLEAF=0.500;MQ=43.95;MQRankSum=0.875;QD=4.76;ReadPosRankSum=0.960;SOR=0.661	GT:AD:DP:GQ:PL	0/1:21,14:35:99:204,0,745
3R	30272107	.	T	A	402.77	.	AC=1;AF=0.500;AN=2;BaseQRankSum=-0.425;ClippingRankSum=0.000;DP=37;ExcessHet=3.0103;FS=7.118;MLEAC=1;MLEAF=0.500;MQ=43.95;MQRankSum=-0.868;QD=10.89;ReadPosRankSum=0.091;SOR=1.279	GT:AD:DP:GQ:PL	0/1:17,20:37:99:431,0,585
3R	30272197	.	T	A	1114.77	.	AC=1;AF=0.500;AN=2;BaseQRankSum=-0.324;ClippingRankSum=0.000;DP=40;ExcessHet=3.0103;FS=14.505;MLEAC=1;MLEAF=0.500;MQ=43.88;MQRankSum=-0.899;QD=27.87;ReadPosRankSum=-1.277;SOR=0.579	GT:AD:DP:GQ:PL	0/1:12,28:40:99:1143,0,404
3R	30272200	.	G	C	1114.77	.	AC=1;AF=0.500;AN=2;BaseQRankSum=-0.460;ClippingRankSum=0.000;DP=40;ExcessHet=3.0103;FS=13.889;MLEAC=1;MLEAF=0.500;MQ=43.88;MQRankSum=-0.899;QD=27.87;ReadPosRankSum=-1.094;SOR=0.322	GT:AD:DP:GQ:PL	0/1:12,28:40:99:1143,0,404
3R	30272208	.	T	TC	484.73	.	AC=1;AF=0.500;AN=2;BaseQRankSum=-0.715;ClippingRankSum=0.000;DP=39;ExcessHet=3.0103;FS=11.386;MLEAC=1;MLEAF=0.500;MQ=43.88;MQRankSum=-0.952;QD=13.10;ReadPosRankSum=-0.503;SOR=0.210	GT:AD:DP:GQ:PL	0/1:12,25:37:99:522,0,193
3R	30272292	.	CA	C	378.73	.	AC=1;AF=0.500;AN=2;BaseQRankSum=1.261;ClippingRankSum=0.000;DP=44;ExcessHet=3.0103;FS=8.827;MLEAC=1;MLEAF=0.500;MQ=44.00;MQRankSum=0.000;QD=8.81;ReadPosRankSum=0.365;SOR=0.877	GT:AD:DP:GQ:PL	0/1:23,20:43:99:416,0,478
3R	30272305	.	T	C	366.77	.	AC=1;AF=0.500;AN=2;BaseQRankSum=0.136;ClippingRankSum=0.000;DP=44;ExcessHet=3.0103;FS=8.923;MLEAC=1;MLEAF=0.500;MQ=44.00;MQRankSum=0.000;QD=8.34;ReadPosRankSum=1.017;SOR=0.861	GT:AD:DP:GQ:PL	0/1:24,20:44:99:395,0,522
3R	30272610	.	G	A	507.77	.	AC=1;AF=0.500;AN=2;BaseQRankSum=1.698;ClippingRankSum=0.000;DP=40;ExcessHet=3.0103;FS=6.890;MLEAC=1;MLEAF=0.500;MQ=43.78;MQRankSum=-2.520;QD=12.69;ReadPosRankSum=-1.794;SOR=0.180	GT:AD:DP:GQ:PL	0/1:24,16:40:99:536,0,935
3R	30272627	.	T	A	442.77	.	AC=1;AF=0.500;AN=2;BaseQRankSum=0.182;ClippingRankSum=0.000;DP=37;ExcessHet=3.0103;FS=3.262;MLEAC=1;MLEAF=0.500;MQ=43.76;MQRankSum=-2.805;QD=11.97;ReadPosRankSum=-1.009;SOR=0.230	GT:AD:DP:GQ:PL	0/1:24,13:37:99:471,0,1011
3R	30272629	.	C	T	442.77	.	AC=1;AF=0.500;AN=2;BaseQRankSum=-2.029;ClippingRankSum=0.000;DP=38;ExcessHet=3.0103;FS=5.221;MLEAC=1;MLEAF=0.500;MQ=43.77;MQRankSum=-2.861;QD=11.65;ReadPosRankSum=-0.651;SOR=0.208	GT:AD:DP:GQ:PL	0/1:25,13:38:99:471,0,1011
3R	30272630	.	C	T	442.77	.	AC=1;AF=0.500;AN=2;BaseQRankSum=-1.347;ClippingRankSum=0.000;DP=38;ExcessHet=3.0103;FS=5.221;MLEAC=1;MLEAF=0.500;MQ=43.77;MQRankSum=-2.861;QD=11.65;ReadPosRankSum=-0.838;SOR=0.208	GT:AD:DP:GQ:PL	0/1:25,13:38:99:471,0,1011
3R	30272636	.	A	T	487.77	.	AC=1;AF=0.500;AN=2;BaseQRankSum=-0.480;ClippingRankSum=0.000;DP=36;ExcessHet=3.0103;FS=5.511;MLEAC=1;MLEAF=0.500;MQ=43.76;MQRankSum=-2.748;QD=13.55;ReadPosRankSum=-1.265;SOR=0.180	GT:AD:DP:GQ:PL	0/1:23,13:36:99:516,0,994
3R	30272640	.	G	C	529.77	.	AC=1;AF=0.500;AN=2;BaseQRankSum=0.787;ClippingRankSum=0.000;DP=39;ExcessHet=3.0103;FS=7.407;MLEAC=1;MLEAF=0.500;MQ=43.77;MQRankSum=-2.606;QD=13.58;ReadPosRankSum=-1.436;SOR=0.381	GT:AD:DP:GQ:PL	0/1:24,15:39:99:558,0,991
3R	30272660	.	C	T	439.77	.	AC=1;AF=0.500;AN=2;BaseQRankSum=1.446;ClippingRankSum=0.000;DP=38;ExcessHet=3.0103;FS=3.108;MLEAC=1;MLEAF=0.500;MQ=43.82;MQRankSum=-2.586;QD=11.57;ReadPosRankSum=-0.142;SOR=0.850	GT:AD:DP:GQ:PL	0/1:26,12:38:99:468,0,1220
3R	30272663	.	A	C	439.77	.	AC=1;AF=0.500;AN=2;BaseQRankSum=-0.492;ClippingRankSum=0.000;DP=37;ExcessHet=3.0103;FS=1.430;MLEAC=1;MLEAF=0.500;MQ=43.82;MQRankSum=-2.703;QD=11.89;ReadPosRankSum=0.316;SOR=0.654	GT:AD:DP:GQ:PL	0/1:26,11:37:99:468,0,1248
3R	30272674	.	G	A	310.77	.	AC=1;AF=0.500;AN=2;BaseQRankSum=1.955;ClippingRankSum=0.000;DP=36;ExcessHet=3.0103;FS=3.345;MLEAC=1;MLEAF=0.500;MQ=43.81;MQRankSum=-2.837;QD=8.63;ReadPosRankSum=1.449;SOR=0.925	GT:AD:DP:GQ:PL	0/1:26,10:36:99:339,0,1294
3R	30272691	.	A	T	346.77	.	AC=1;AF=0.500;AN=2;BaseQRankSum=-1.142;ClippingRankSum=0.000;DP=33;ExcessHet=3.0103;FS=3.329;MLEAC=1;MLEAF=0.500;MQ=43.79;MQRankSum=-2.489;QD=10.51;ReadPosRankSum=0.573;SOR=1.187	GT:AD:DP:GQ:PL	0/1:22,11:33:99:375,0,1105
3R	30272721	.	C	G	361.77	.	AC=1;AF=0.500;AN=2;BaseQRankSum=0.553;ClippingRankSum=0.000;DP=35;ExcessHet=3.0103;FS=0.000;MLEAC=1;MLEAF=0.500;MQ=43.86;MQRankSum=-2.075;QD=10.34;ReadPosRankSum=0.622;SOR=0.859	GT:AD:DP:GQ:PL	0/1:24,11:35:99:390,0,1250
3R	30272724	.	C	A	361.77	.	AC=1;AF=0.500;AN=2;BaseQRankSum=1.871;ClippingRankSum=0.000;DP=35;ExcessHet=3.0103;FS=0.000;MLEAC=1;MLEAF=0.500;MQ=43.86;MQRankSum=-2.075;QD=10.34;ReadPosRankSum=0.427;SOR=0.859	GT:AD:DP:GQ:PL	0/1:24,11:35:99:390,0,1250
3R	30272727	.	T	A	358.77	.	AC=1;AF=0.500;AN=2;BaseQRankSum=0.216;ClippingRankSum=0.000;DP=36;ExcessHet=3.0103;FS=0.000;MLEAC=1;MLEAF=0.500;MQ=43.87;MQRankSum=-2.119;QD=9.97;ReadPosRankSum=0.653;SOR=0.799	GT:AD:DP:GQ:PL	0/1:25,11:36:99:387,0,1286
3R	30272780	.	G	C	224.77	.	AC=1;AF=0.500;AN=2;BaseQRankSum=-1.127;ClippingRankSum=0.000;DP=43;ExcessHet=3.0103;FS=9.908;MLEAC=1;MLEAF=0.500;MQ=43.78;MQRankSum=-1.988;QD=5.35;ReadPosRankSum=-0.276;SOR=2.303	GT:AD:DP:GQ:PL	0/1:28,14:42:99:253,0,649
3R	30272859	.	G	T	607.77	.	AC=1;AF=0.500;AN=2;BaseQRankSum=0.079;ClippingRankSum=0.000;DP=43;ExcessHet=3.0103;FS=2.751;MLEAC=1;MLEAF=0.500;MQ=43.69;MQRankSum=-2.540;QD=14.13;ReadPosRankSum=0.896;SOR=0.503	GT:AD:DP:GQ:PL	0/1:26,17:43:99:636,0,969
3R	30272869	.	CGAGA	C	592.73	.	AC=1;AF=0.500;AN=2;BaseQRankSum=-2.009;ClippingRankSum=0.000;DP=45;ExcessHet=3.0103;FS=4.519;MLEAC=1;MLEAF=0.500;MQ=43.71;MQRankSum=-2.633;QD=13.17;ReadPosRankSum=1.792;SOR=0.451	GT:AD:DP:GQ:PL	0/1:28,17:45:99:630,0,1070
3R	30272900	.	T	G	236.77	.	AC=1;AF=0.500;AN=2;BaseQRankSum=-2.427;ClippingRankSum=0.000;DP=42;ExcessHet=3.0103;FS=0.000;MLEAC=1;MLEAF=0.500;MQ=43.91;MQRankSum=-1.885;QD=5.64;ReadPosRankSum=1.931;SOR=0.702	GT:AD:DP:GQ:PL	0/1:27,15:42:99:265,0,1037
3R	30272919	.	G	A	1074.77	.	AC=1;AF=0.500;AN=2;BaseQRankSum=-0.365;ClippingRankSum=0.000;DP=42;ExcessHet=3.0103;FS=0.000;MLEAC=1;MLEAF=0.500;MQ=43.91;MQRankSum=1.957;QD=25.59;ReadPosRankSum=-0.565;SOR=0.838	GT:AD:DP:GQ:PL	0/1:15,27:42:99:1103,0,546
3R	30272920	.	G	T	1074.77	.	AC=1;AF=0.500;AN=2;BaseQRankSum=2.681;ClippingRankSum=0.000;DP=43;ExcessHet=3.0103;FS=0.000;MLEAC=1;MLEAF=0.500;MQ=43.91;MQRankSum=1.991;QD=24.99;ReadPosRankSum=-0.701;SOR=0.901	GT:AD:DP:GQ:PL	0/1:15,28:43:99:1103,0,546
3R	30272993	.	T	C	123.77	.	AC=1;AF=0.500;AN=2;BaseQRankSum=-0.891;ClippingRankSum=0.000;DP=34;ExcessHet=3.0103;FS=0.000;MLEAC=1;MLEAF=0.500;MQ=44.00;MQRankSum=0.000;QD=3.64;ReadPosRankSum=0.181;SOR=0.693	GT:AD:DP:GQ:PL	0/1:28,6:34:99:152,0,1089
3R	30273010	.	A	T	124.77	.	AC=1;AF=0.500;AN=2;BaseQRankSum=-0.247;ClippingRankSum=0.000;DP=33;ExcessHet=3.0103;FS=0.000;MLEAC=1;MLEAF=0.500;MQ=44.00;MQRankSum=0.000;QD=3.78;ReadPosRankSum=-0.514;SOR=0.627	GT:AD:DP:GQ:PL	0/1:27,6:33:99:153,0,1088
3R	30273064	.	A	T	142.77	.	AC=1;AF=0.500;AN=2;BaseQRankSum=2.909;ClippingRankSum=0.000;DP=39;ExcessHet=3.0103;FS=3.368;MLEAC=1;MLEAF=0.500;MQ=43.90;MQRankSum=-1.614;QD=3.76;ReadPosRankSum=0.481;SOR=1.609	GT:AD:DP:GQ:PL	0/1:28,10:38:99:171,0,625
3R	30273147	.	A	C	198.77	.	AC=1;AF=0.500;AN=2;BaseQRankSum=-0.304;ClippingRankSum=0.000;DP=42;ExcessHet=3.0103;FS=1.366;MLEAC=1;MLEAF=0.500;MQ=43.73;MQRankSum=0.000;QD=4.97;ReadPosRankSum=-0.092;SOR=1.096	GT:AD:DP:GQ:PL	0/1:27,13:40:99:227,0,586
3R	30273262	.	T	C	679.22	.	AC=2;AF=1.00;AN=2;BaseQRankSum=-0.566;ClippingRankSum=0.000;DP=39;ExcessHet=3.0103;FS=0.000;MLEAC=2;MLEAF=1.00;MQ=44.00;MQRankSum=0.000;QD=20.58;ReadPosRankSum=0.188;SOR=0.452	GT:AD:DP:GQ:PL	1/1:3,30:33:4:706,4,0
3R	30273316	.	C	CT	145.73	.	AC=1;AF=0.500;AN=2;BaseQRankSum=-0.626;ClippingRankSum=0.000;DP=38;ExcessHet=3.0103;FS=18.019;MLEAC=1;MLEAF=0.500;MQ=44.00;MQRankSum=0.000;QD=4.16;ReadPosRankSum=-0.770;SOR=2.804	GT:AD:DP:GQ:PL	0/1:22,13:35:99:183,0,369
3R	30273503	.	C	G	1205.77	.	AC=2;AF=1.00;AN=2;DP=48;ExcessHet=3.0103;FS=0.000;MLEAC=2;MLEAF=1.00;MQ=44.00;QD=25.65;SOR=1.132	GT:AD:DP:GQ:PL	1/1:0,47:47:99:1234,140,0
3R	30273518	.	A	C	1330.77	.	AC=2;AF=1.00;AN=2;DP=49;ExcessHet=3.0103;FS=0.000;MLEAC=2;MLEAF=1.00;MQ=44.00;QD=27.72;SOR=1.067	GT:AD:DP:GQ:PL	1/1:0,48:48:99:1359,144,0
3R	30273545	.	A	G	1412.77	.	AC=2;AF=1.00;AN=2;DP=55;ExcessHet=3.0103;FS=0.000;MLEAC=2;MLEAF=1.00;MQ=44.00;QD=26.16;SOR=1.118	GT:AD:DP:GQ:PL	1/1:0,54:54:99:1441,161,0
3R	30273557	.	A	G	2349.77	.	AC=2;AF=1.00;AN=2;DP=54;ExcessHet=3.0103;FS=0.000;MLEAC=2;MLEAF=1.00;MQ=44.00;QD=30.20;SOR=1.179	GT:AD:DP:GQ:PL	1/1:0,53:53:99:2378,163,0
3R	30273561	.	G	A	2316.77	.	AC=2;AF=1.00;AN=2;DP=53;ExcessHet=3.0103;FS=0.000;MLEAC=2;MLEAF=1.00;MQ=44.00;QD=37.50;SOR=1.136	GT:AD:DP:GQ:PL	1/1:0,52:52:99:2345,160,0
3R	30274241	.	T	C	1370.77	.	AC=2;AF=1.00;AN=2;DP=55;ExcessHet=3.0103;FS=0.000;MLEAC=2;MLEAF=1.00;MQ=42.97;QD=24.92;SOR=1.159	GT:AD:DP:GQ:PL	1/1:0,55:55:99:1399,162,0
3R	30274319	.	G	A	1156.77	.	AC=2;AF=1.00;AN=2;DP=42;ExcessHet=3.0103;FS=0.000;MLEAC=2;MLEAF=1.00;MQ=42.80;QD=27.54;SOR=1.127	GT:AD:DP:GQ:PL	1/1:0,42:42:99:1185,126,0
3R	30274364	.	C	A	1118.77	.	AC=2;AF=1.00;AN=2;DP=42;ExcessHet=3.0103;FS=0.000;MLEAC=2;MLEAF=1.00;MQ=41.25;QD=27.29;SOR=1.075	GT:AD:DP:GQ:PL	1/1:0,41:41:99:1147,123,0
3R	30274426	.	A	T	1424.77	.	AC=2;AF=1.00;AN=2;DP=34;ExcessHet=3.0103;FS=0.000;MLEAC=2;MLEAF=1.00;MQ=40.64;QD=29.48;SOR=1.022	GT:AD:DP:GQ:PL	1/1:0,33:33:99:1453,100,0
3R	30274430	.	GATATGTATATGCCATATATACTCCTTGAAGTGCTTTC	G	1550.73	.	AC=2;AF=1.00;AN=2;DP=35;ExcessHet=3.0103;FS=0.000;MLEAC=2;MLEAF=1.00;MQ=40.65;QD=30.52;SOR=1.085	GT:AD:DP:GQ:PL	1/1:0,34:34:99:1588,108,0
3R	30274476	.	A	T	1501.77	.	AC=2;AF=1.00;AN=2;DP=35;ExcessHet=3.0103;FS=0.000;MLEAC=2;MLEAF=1.00;MQ=40.15;QD=24.66;SOR=1.085	GT:AD:DP:GQ:PL	1/1:0,34:34:99:1530,102,0
3R	30274482	.	A	C	1681.77	.	AC=2;AF=1.00;AN=2;DP=37;ExcessHet=3.0103;FS=0.000;MLEAC=2;MLEAF=1.00;MQ=39.77;QD=26.88;SOR=0.927	GT:AD:DP:GQ:PL	1/1:0,36:36:99:1710,114,0
3R	30274491	.	A	T	1591.77	.	AC=2;AF=1.00;AN=2;DP=35;ExcessHet=3.0103;FS=0.000;MLEAC=2;MLEAF=1.00;MQ=39.05;QD=29.38;SOR=0.811	GT:AD:DP:GQ:PL	1/1:0,34:34:99:1620,108,0
3R	30274496	.	A	T	1546.77	.	AC=2;AF=1.00;AN=2;DP=34;ExcessHet=3.0103;FS=0.000;MLEAC=2;MLEAF=1.00;MQ=39.32;QD=31.00;SOR=0.880	GT:AD:DP:GQ:PL	1/1:0,33:33:99:1575,105,0
3R	30274501	.	TGA	T	1476.73	.	AC=2;AF=1.00;AN=2;DP=33;ExcessHet=3.0103;FS=0.000;MLEAC=2;MLEAF=1.00;MQ=38.83;QD=27.76;SOR=0.880	GT:AD:DP:GQ:PL	1/1:0,33:33:99:1514,102,0
3R	30274511	.	G	C	1440.77	.	AC=2;AF=1.00;AN=2;DP=33;ExcessHet=3.0103;FS=0.000;MLEAC=2;MLEAF=1.00;MQ=38.58;QD=30.99;SOR=0.752	GT:AD:DP:GQ:PL	1/1:0,33:33:99:1469,99,0
3R	30274523	.	A	AT	183.73	.	AC=1;AF=0.500;AN=2;BaseQRankSum=1.027;ClippingRankSum=0.000;DP=30;ExcessHet=3.0103;FS=3.312;MLEAC=1;MLEAF=0.500;MQ=38.25;MQRankSum=-1.894;QD=6.12;ReadPosRankSum=-0.624;SOR=1.220	GT:AD:DP:GQ:PL	0/1:19,11:30:99:221,0,403
3R	30274524	.	C	CT,T	973.73	.	AC=1,1;AF=0.500,0.500;AN=2;DP=30;ExcessHet=3.0103;FS=0.000;MLEAC=1,1;MLEAF=0.500,0.500;MQ=38.25;QD=32.46;SOR=0.826	GT:AD:DP:GQ:PL	1/2:0,19,11:30:99:1011,310,221,472,0,403
3R	30274546	.	T	G	1104.77	.	AC=2;AF=1.00;AN=2;DP=26;ExcessHet=3.0103;FS=0.000;MLEAC=2;MLEAF=1.00;MQ=38.38;QD=31.21;SOR=1.022	GT:AD:DP:GQ:PL	1/1:0,26:26:78:1133,78,0
3R	30274550	.	G	T	1101.77	.	AC=2;AF=1.00;AN=2;DP=25;ExcessHet=3.0103;FS=0.000;MLEAC=2;MLEAF=1.00;MQ=38.27;QD=27.46;SOR=1.136	GT:AD:DP:GQ:PL	1/1:0,25:25:78:1130,78,0
3R	30274565	.	A	ACTAATGAATAGAAAGGATTATTTTTTAC	1478.73	.	AC=2;AF=1.00;AN=2;DP=29;ExcessHet=3.0103;FS=0.000;MLEAC=2;MLEAF=1.00;MQ=38.40;QD=33.45;SOR=1.071	GT:AD:DP:GQ:PL	1/1:0,29:29:99:1516,102,0
3R	30274578	.	ATTAGGC	A	1439.73	.	AC=2;AF=1.00;AN=2;DP=35;ExcessHet=3.0103;FS=0.000;MLEAC=2;MLEAF=1.00;MQ=39.65;QD=29.24;SOR=0.752	GT:AD:DP:GQ:PL	1/1:0,33:33:99:1477,100,0
3R	30274634	.	G	A	1053.77	.	AC=2;AF=1.00;AN=2;DP=39;ExcessHet=3.0103;FS=0.000;MLEAC=2;MLEAF=1.00;MQ=41.72;QD=27.02;SOR=0.850	GT:AD:DP:GQ:PL	1/1:0,39:39:99:1082,117,0
3R	30274647	.	C	A	1105.77	.	AC=2;AF=1.00;AN=2;DP=43;ExcessHet=3.0103;FS=0.000;MLEAC=2;MLEAF=1.00;MQ=41.98;QD=25.72;SOR=0.941	GT:AD:DP:GQ:PL	1/1:0,43:43:99:1134,128,0
3R	30274674	.	T	A	1239.77	.	AC=2;AF=1.00;AN=2;DP=46;ExcessHet=3.0103;FS=0.000;MLEAC=2;MLEAF=1.00;MQ=42.47;QD=26.95;SOR=1.203	GT:AD:DP:GQ:PL	1/1:0,46:46:99:1268,138,0
3R	30275236	.	TG	T	1961.73	.	AC=2;AF=1.00;AN=2;DP=45;ExcessHet=3.0103;FS=0.000;MLEAC=2;MLEAF=1.00;MQ=43.85;QD=29.71;SOR=0.829	GT:AD:DP:GQ:PL	1/1:0,45:45:99:1999,135,0
3R	30275238	.	G	T	1970.77	.	AC=2;AF=1.00;AN=2;DP=45;ExcessHet=3.0103;FS=0.000;MLEAC=2;MLEAF=1.00;MQ=43.85;QD=37.96;SOR=0.829	GT:AD:DP:GQ:PL	1/1:0,45:45:99:1999,135,0
3R	30275332	.	G	GGCC	1537.73	.	AC=2;AF=1.00;AN=2;DP=35;ExcessHet=3.0103;FS=0.000;MLEAC=2;MLEAF=1.00;MQ=43.36;QD=28.04;SOR=0.749	GT:AD:DP:GQ:PL	1/1:0,35:35:99:1575,105,0
3R	30275505	.	G	C	1528.77	.	AC=2;AF=1.00;AN=2;DP=36;ExcessHet=3.0103;FS=0.000;MLEAC=2;MLEAF=1.00;MQ=42.95;QD=28.59;SOR=1.061	GT:AD:DP:GQ:PL	1/1:0,36:36:99:1557,108,0
3R	30275525	.	G	T	1726.77	.	AC=2;AF=1.00;AN=2;DP=39;ExcessHet=3.0103;FS=0.000;MLEAC=2;MLEAF=1.00;MQ=42.60;QD=33.14;SOR=0.743	GT:AD:DP:GQ:PL	1/1:0,39:39:99:1755,117,0
3R	30275531	.	AAC	A	1717.73	.	AC=2;AF=1.00;AN=2;DP=37;ExcessHet=3.0103;FS=0.000;MLEAC=2;MLEAF=1.00;MQ=42.44;QD=26.26;SOR=0.859	GT:AD:DP:GQ:PL	1/1:0,37:37:99:1755,117,0
3R	30275538	.	A	T	1659.77	.	AC=2;AF=1.00;AN=2;DP=37;ExcessHet=3.0103;FS=0.000;MLEAC=2;MLEAF=1.00;MQ=42.36;QD=32.66;SOR=0.859	GT:AD:DP:GQ:PL	1/1:0,37:37:99:1688,114,0
3R	30275544	.	G	C	1645.77	.	AC=2;AF=1.00;AN=2;DP=38;ExcessHet=3.0103;FS=0.000;MLEAC=2;MLEAF=1.00;MQ=42.38;QD=34.23;SOR=0.693	GT:AD:DP:GQ:PL	1/1:0,38:38:99:1674,114,0
3R	30275606	.	C	T	1897.77	.	AC=2;AF=1.00;AN=2;DP=42;ExcessHet=3.0103;FS=0.000;MLEAC=2;MLEAF=1.00;MQ=41.26;QD=27.12;SOR=0.693	GT:AD:DP:GQ:PL	1/1:0,42:42:99:1926,130,0
3R	30275610	.	G	T	1942.77	.	AC=2;AF=1.00;AN=2;DP=43;ExcessHet=3.0103;FS=0.000;MLEAC=2;MLEAF=1.00;MQ=41.23;QD=32.85;SOR=0.739	GT:AD:DP:GQ:PL	1/1:0,43:43:99:1971,132,0
3R	30275611	.	AGATCGGAAC	A	2032.73	.	AC=2;AF=1.00;AN=2;DP=43;ExcessHet=3.0103;FS=0.000;MLEAC=2;MLEAF=1.00;MQ=41.23;QD=33.40;SOR=0.739	GT:AD:DP:GQ:PL	1/1:0,43:43:99:2070,138,0
3R	30275623	.	AG	A	2032.73	.	AC=2;AF=1.00;AN=2;DP=45;ExcessHet=3.0103;FS=0.000;MLEAC=2;MLEAF=1.00;MQ=41.26;QD=25.67;SOR=0.829	GT:AD:DP:GQ:PL	1/1:0,45:45:99:2070,138,0
3R	30275625	.	AG	A	2077.73	.	AC=2;AF=1.00;AN=2;DP=45;ExcessHet=3.0103;FS=0.000;MLEAC=2;MLEAF=1.00;MQ=41.26;QD=32.57;SOR=0.829	GT:AD:DP:GQ:PL	1/1:0,45:45:99:2115,141,0
3R	30275635	.	C	T	2131.77	.	AC=2;AF=1.00;AN=2;DP=46;ExcessHet=3.0103;FS=0.000;MLEAC=2;MLEAF=1.00;MQ=41.21;QD=24.66;SOR=0.976	GT:AD:DP:GQ:PL	1/1:0,46:46:99:2160,144,0
3R	30275654	.	G	C	2311.77	.	AC=2;AF=1.00;AN=2;DP=50;ExcessHet=3.0103;FS=0.000;MLEAC=2;MLEAF=1.00;MQ=41.32;QD=26.24;SOR=0.952	GT:AD:DP:GQ:PL	1/1:0,50:50:99:2340,157,0
3R	30275663	.	T	A	2311.77	.	AC=2;AF=1.00;AN=2;DP=52;ExcessHet=3.0103;FS=0.000;MLEAC=2;MLEAF=1.00;MQ=41.73;QD=32.75;SOR=0.941	GT:AD:DP:GQ:PL	1/1:0,52:52:99:2340,157,0
3R	30275664	.	T	G	2311.77	.	AC=2;AF=1.00;AN=2;DP=52;ExcessHet=3.0103;FS=0.000;MLEAC=2;MLEAF=1.00;MQ=41.73;QD=30.70;SOR=0.941	GT:AD:DP:GQ:PL	1/1:0,52:52:99:2340,157,0
3R	30275665	.	T	A	2311.77	.	AC=2;AF=1.00;AN=2;DP=52;ExcessHet=3.0103;FS=0.000;MLEAC=2;MLEAF=1.00;MQ=41.73;QD=29.43;SOR=0.941	GT:AD:DP:GQ:PL	1/1:0,52:52:99:2340,157,0
3R	30275668	.	TTTC	T	2347.73	.	AC=2;AF=1.00;AN=2;DP=51;ExcessHet=3.0103;FS=0.000;MLEAC=2;MLEAF=1.00;MQ=41.72;QD=29.52;SOR=0.900	GT:AD:DP:GQ:PL	1/1:0,51:51:99:2385,160,0
3R	30275672	.	A	ATG	2331.73	.	AC=2;AF=1.00;AN=2;DP=52;ExcessHet=3.0103;FS=0.000;MLEAC=2;MLEAF=1.00;MQ=41.73;QD=31.24;SOR=0.853	GT:AD:DP:GQ:PL	1/1:0,52:52:99:2369,160,0
3R	30275682	.	T	G	2360.77	.	AC=2;AF=1.00;AN=2;DP=55;ExcessHet=3.0103;FS=0.000;MLEAC=2;MLEAF=1.00;MQ=42.00;QD=25.37;SOR=0.804	GT:AD:DP:GQ:PL	1/1:0,55:55:99:2389,166,0
3R	30275764	.	G	T	1629.77	.	AC=2;AF=1.00;AN=2;DP=59;ExcessHet=3.0103;FS=0.000;MLEAC=2;MLEAF=1.00;MQ=43.32;QD=27.62;SOR=1.217	GT:AD:DP:GQ:PL	1/1:0,59:59:99:1658,177,0
3R	30275835	.	T	G	1390.77	.	AC=2;AF=1.00;AN=2;DP=51;ExcessHet=3.0103;FS=0.000;MLEAC=2;MLEAF=1.00;MQ=43.42;QD=27.27;SOR=1.094	GT:AD:DP:GQ:PL	1/1:0,51:51:99:1419,153,0
3R	30275887	.	T	TCTG	1841.73	.	AC=2;AF=1.00;AN=2;DP=44;ExcessHet=3.0103;FS=0.000;MLEAC=2;MLEAF=1.00;MQ=43.20;QD=32.75;SOR=1.055	GT:AD:DP:GQ:PL	1/1:0,43:43:99:1879,129,0
3R	30275894	.	C	T	1835.77	.	AC=2;AF=1.00;AN=2;DP=42;ExcessHet=3.0103;FS=0.000;MLEAC=2;MLEAF=1.00;MQ=43.25;QD=31.55;SOR=1.005	GT:AD:DP:GQ:PL	1/1:0,42:42:99:1864,126,0
3R	30275906	.	A	AT	1897.73	.	AC=2;AF=1.00;AN=2;DP=44;ExcessHet=3.0103;FS=0.000;MLEAC=2;MLEAF=1.00;MQ=43.22;QD=33.45;SOR=1.105	GT:AD:DP:GQ:PL	1/1:0,44:44:99:1935,138,0
3R	30276031	.	T	C	2460.77	.	AC=2;AF=1.00;AN=2;DP=58;ExcessHet=3.0103;FS=0.000;MLEAC=2;MLEAF=1.00;MQ=43.60;QD=31.35;SOR=1.238	GT:AD:DP:GQ:PL	1/1:0,57:57:99:2489,172,0
3R	30276043	.	A	G	2494.77	.	AC=2;AF=1.00;AN=2;DP=59;ExcessHet=3.0103;FS=0.000;MLEAC=2;MLEAF=1.00;MQ=43.46;QD=34.62;SOR=1.179	GT:AD:DP:GQ:PL	1/1:0,58:58:99:2523,175,0
3R	30276100	.	G	A	2512.77	.	AC=2;AF=1.00;AN=2;DP=57;ExcessHet=3.0103;FS=0.000;MLEAC=2;MLEAF=1.00;MQ=43.45;QD=31.38;SOR=0.922	GT:AD:DP:GQ:PL	1/1:0,56:56:99:2541,175,0
3R	30276109	.	A	C	2455.77	.	AC=2;AF=1.00;AN=2;DP=55;ExcessHet=3.0103;FS=0.000;MLEAC=2;MLEAF=1.00;MQ=43.43;QD=32.23;SOR=1.022	GT:AD:DP:GQ:PL	1/1:0,54:54:99:2484,169,0
3R	30276121	.	C	T	2331.77	.	AC=2;AF=1.00;AN=2;DP=54;ExcessHet=3.0103;FS=0.000;MLEAC=2;MLEAF=1.00;MQ=43.42;QD=26.95;SOR=0.981	GT:AD:DP:GQ:PL	1/1:0,53:53:99:2360,163,0
3R	30276220	.	T	G	606.77	.	AC=1;AF=0.500;AN=2;BaseQRankSum=0.027;ClippingRankSum=0.000;DP=57;ExcessHet=3.0103;FS=5.821;MLEAC=1;MLEAF=0.500;MQ=43.85;MQRankSum=-1.331;QD=10.65;ReadPosRankSum=-1.418;SOR=0.644	GT:AD:DP:GQ:PL	0/1:39,18:57:99:635,0,1830
3R	30276226	.	C	G	606.77	.	AC=1;AF=0.500;AN=2;BaseQRankSum=0.641;ClippingRankSum=0.000;DP=58;ExcessHet=3.0103;FS=5.917;MLEAC=1;MLEAF=0.500;MQ=43.85;MQRankSum=-1.358;QD=10.46;ReadPosRankSum=-1.813;SOR=0.627	GT:AD:DP:GQ:PL	0/1:40,18:58:99:635,0,1830
3R	30276261	.	G	A	261.77	.	AC=1;AF=0.500;AN=2;BaseQRankSum=-3.180;ClippingRankSum=0.000;DP=59;ExcessHet=3.0103;FS=1.096;MLEAC=1;MLEAF=0.500;MQ=44.00;MQRankSum=0.000;QD=4.44;ReadPosRankSum=0.782;SOR=0.494	GT:AD:DP:GQ:PL	0/1:41,18:59:99:290,0,998
3R	30276395	.	A	T	758.77	.	AC=1;AF=0.500;AN=2;BaseQRankSum=3.367;ClippingRankSum=0.000;DP=58;ExcessHet=3.0103;FS=2.263;MLEAC=1;MLEAF=0.500;MQ=44.00;MQRankSum=0.000;QD=13.08;ReadPosRankSum=0.397;SOR=1.022	GT:AD:DP:GQ:PL	0/1:37,21:58:99:787,0,1384
3R	30276405	.	G	A	798.77	.	AC=1;AF=0.500;AN=2;BaseQRankSum=4.033;ClippingRankSum=0.000;DP=54;ExcessHet=3.0103;FS=2.328;MLEAC=1;MLEAF=0.500;MQ=44.00;MQRankSum=0.000;QD=14.79;ReadPosRankSum=-1.444;SOR=1.085	GT:AD:DP:GQ:PL	0/1:32,22:54:99:827,0,1277
3R	30276407	.	T	A	798.77	.	AC=1;AF=0.500;AN=2;BaseQRankSum=-1.052;ClippingRankSum=0.000;DP=54;ExcessHet=3.0103;FS=2.328;MLEAC=1;MLEAF=0.500;MQ=44.00;MQRankSum=0.000;QD=14.79;ReadPosRankSum=-1.603;SOR=1.085	GT:AD:DP:GQ:PL	0/1:32,22:54:99:827,0,1277
3R	30276464	.	CT	C	448.73	.	AC=1;AF=0.500;AN=2;BaseQRankSum=0.706;ClippingRankSum=0.000;DP=50;ExcessHet=3.0103;FS=1.273;MLEAC=1;MLEAF=0.500;MQ=44.00;MQRankSum=0.000;QD=9.97;ReadPosRankSum=0.086;SOR=0.418	GT:AD:DP:GQ:PL	0/1:14,31:45:99:486,0,163
3R	30276510	.	A	ATG	829.73	.	AC=1;AF=0.500;AN=2;BaseQRankSum=0.127;ClippingRankSum=0.000;DP=63;ExcessHet=3.0103;FS=5.213;MLEAC=1;MLEAF=0.500;MQ=44.00;MQRankSum=0.000;QD=13.38;ReadPosRankSum=-0.484;SOR=1.217	GT:AD:DP:GQ:PL	0/1:38,24:62:99:867,0,1511
3R	30276511	.	C	T	838.77	.	AC=1;AF=0.500;AN=2;BaseQRankSum=0.800;ClippingRankSum=0.000;DP=62;ExcessHet=3.0103;FS=5.213;MLEAC=1;MLEAF=0.500;MQ=44.00;MQRankSum=0.000;QD=13.53;ReadPosRankSum=-0.398;SOR=1.217	GT:AD:DP:GQ:PL	0/1:38,24:62:99:867,0,1511
3R	30276979	.	A	C	1380.77	.	AC=2;AF=1.00;AN=2;BaseQRankSum=1.705;ClippingRankSum=0.000;DP=52;ExcessHet=3.0103;FS=0.000;MLEAC=2;MLEAF=1.00;MQ=43.96;MQRankSum=0.000;QD=26.55;ReadPosRankSum=0.368;SOR=0.284	GT:AD:DP:GQ:PL	1/1:1,51:52:99:1409,145,0
3R	30277007	.	ATTTCCACTTCCAC	A	815.73	.	AC=1;AF=0.500;AN=2;BaseQRankSum=-0.547;ClippingRankSum=0.000;DP=58;ExcessHet=3.0103;FS=5.483;MLEAC=1;MLEAF=0.500;MQ=43.97;MQRankSum=-1.180;QD=14.31;ReadPosRankSum=0.741;SOR=1.061	GT:AD:DP:GQ:PL	0/1:34,23:57:99:853,0,1358
3R	30277071	.	T	C	450.77	.	AC=1;AF=0.500;AN=2;BaseQRankSum=-0.686;ClippingRankSum=0.000;DP=51;ExcessHet=3.0103;FS=7.661;MLEAC=1;MLEAF=0.500;MQ=43.96;MQRankSum=-1.001;QD=9.02;ReadPosRankSum=-1.677;SOR=1.139	GT:AD:DP:GQ:PL	0/1:26,24:50:99:479,0,577
3R	30277233	.	T	C	566.77	.	AC=1;AF=0.500;AN=2;BaseQRankSum=-0.966;ClippingRankSum=0.000;DP=54;ExcessHet=3.0103;FS=4.084;MLEAC=1;MLEAF=0.500;MQ=43.96;MQRankSum=0.000;QD=11.34;ReadPosRankSum=1.273;SOR=0.920	GT:AD:DP:GQ:PL	0/1:21,29:50:99:595,0,429
3R	30277359	.	T	A	1116.77	.	AC=1;AF=0.500;AN=2;BaseQRankSum=0.931;ClippingRankSum=0.000;DP=68;ExcessHet=3.0103;FS=10.491;MLEAC=1;MLEAF=0.500;MQ=43.97;MQRankSum=-1.096;QD=16.42;ReadPosRankSum=1.575;SOR=1.462	GT:AD:DP:GQ:PL	0/1:38,30:68:99:1145,0,1880
3R	30277364	.	A	G	1150.77	.	AC=1;AF=0.500;AN=2;BaseQRankSum=-3.918;ClippingRankSum=0.000;DP=69;ExcessHet=3.0103;FS=10.441;MLEAC=1;MLEAF=0.500;MQ=43.97;MQRankSum=-1.078;QD=16.68;ReadPosRankSum=1.479;SOR=1.283	GT:AD:DP:GQ:PL	0/1:38,31:69:99:1179,0,1885
3R	30277590	.	T	A	313.77	.	AC=1;AF=0.500;AN=2;BaseQRankSum=0.359;ClippingRankSum=0.000;DP=55;ExcessHet=3.0103;FS=2.418;MLEAC=1;MLEAF=0.500;MQ=44.00;MQRankSum=0.000;QD=5.70;ReadPosRankSum=0.398;SOR=0.801	GT:AD:DP:GQ:PL	0/1:37,18:55:99:342,0,883
3R	30277807	.	A	G	250.77	.	AC=1;AF=0.500;AN=2;BaseQRankSum=-1.859;ClippingRankSum=0.000;DP=51;ExcessHet=3.0103;FS=1.139;MLEAC=1;MLEAF=0.500;MQ=44.00;MQRankSum=0.000;QD=4.92;ReadPosRankSum=-2.049;SOR=0.446	GT:AD:DP:GQ:PL	0/1:33,18:51:99:279,0,727
3R	30278053	.	G	A	1541.77	.	AC=2;AF=1.00;AN=2;DP=57;ExcessHet=3.0103;FS=0.000;MLEAC=2;MLEAF=1.00;MQ=44.00;QD=27.05;SOR=0.728	GT:AD:DP:GQ:PL	1/1:0,57:57:99:1570,170,0
3R	30278119	.	C	CT	356.73	.	AC=1;AF=0.500;AN=2;BaseQRankSum=0.684;ClippingRankSum=0.000;DP=58;ExcessHet=3.0103;FS=2.294;MLEAC=1;MLEAF=0.500;MQ=44.00;MQRankSum=0.000;QD=6.73;ReadPosRankSum=0.404;SOR=0.438	GT:AD:DP:GQ:PL	0/1:30,23:53:99:394,0,1145
3R	30278138	.	A	AG	914.73	.	AC=1;AF=0.500;AN=2;BaseQRankSum=-0.846;ClippingRankSum=0.000;DP=55;ExcessHet=3.0103;FS=1.057;MLEAC=1;MLEAF=0.500;MQ=44.00;MQRankSum=0.000;QD=16.94;ReadPosRankSum=-0.431;SOR=0.901	GT:AD:DP:GQ:PL	0/1:22,32:54:99:952,0,798
3R	30278155	.	G	A	1852.77	.	AC=2;AF=1.00;AN=2;DP=51;ExcessHet=3.0103;FS=0.000;MLEAC=2;MLEAF=1.00;MQ=44.00;QD=30.06;SOR=1.051	GT:AD:DP:GQ:PL	1/1:0,50:50:99:1881,150,0
3R	30278219	.	T	A	1622.77	.	AC=2;AF=1.00;AN=2;DP=59;ExcessHet=3.0103;FS=0.000;MLEAC=2;MLEAF=1.00;MQ=44.00;QD=27.50;SOR=0.726	GT:AD:DP:GQ:PL	1/1:0,59:59:99:1651,177,0
3R	30278272	.	TA	T	193.73	.	AC=1;AF=0.500;AN=2;BaseQRankSum=0.921;ClippingRankSum=0.000;DP=53;ExcessHet=3.0103;FS=2.699;MLEAC=1;MLEAF=0.500;MQ=44.00;MQRankSum=0.000;QD=4.04;ReadPosRankSum=0.383;SOR=0.346	GT:AD:DP:GQ:PL	0/1:30,18:48:99:231,0,477
3R	30278426	.	A	G	1749.77	.	AC=2;AF=1.00;AN=2;DP=65;ExcessHet=3.0103;FS=0.000;MLEAC=2;MLEAF=1.00;MQ=44.00;QD=26.92;SOR=0.787	GT:AD:DP:GQ:PL	1/1:0,65:65:99:1778,195,0
3R	30278510	.	A	T	1568.77	.	AC=2;AF=1.00;AN=2;DP=59;ExcessHet=3.0103;FS=0.000;MLEAC=2;MLEAF=1.00;MQ=44.00;QD=26.59;SOR=0.871	GT:AD:DP:GQ:PL	1/1:0,59:59:99:1597,176,0
3R	30278602	.	A	T	1627.77	.	AC=2;AF=1.00;AN=2;DP=61;ExcessHet=3.0103;FS=0.000;MLEAC=2;MLEAF=1.00;MQ=43.95;QD=27.13;SOR=1.160	GT:AD:DP:GQ:PL	1/1:0,60:60:99:1656,180,0
3R	30278666	.	A	G	487.77	.	AC=1;AF=0.500;AN=2;BaseQRankSum=-3.357;ClippingRankSum=0.000;DP=60;ExcessHet=3.0103;FS=0.971;MLEAC=1;MLEAF=0.500;MQ=44.00;MQRankSum=0.000;QD=8.13;ReadPosRankSum=0.654;SOR=0.846	GT:AD:DP:GQ:PL	0/1:34,26:60:99:516,0,771
3R	30278766	.	C	A	1296.77	.	AC=2;AF=1.00;AN=2;DP=48;ExcessHet=3.0103;FS=0.000;MLEAC=2;MLEAF=1.00;MQ=44.00;QD=27.02;SOR=0.693	GT:AD:DP:GQ:PL	1/1:0,48:48:99:1325,143,0
3R	30279123	.	C	T	641.77	.	AC=1;AF=0.500;AN=2;BaseQRankSum=1.742;ClippingRankSum=0.000;DP=51;ExcessHet=3.0103;FS=0.000;MLEAC=1;MLEAF=0.500;MQ=44.00;MQRankSum=0.000;QD=12.84;ReadPosRankSum=-0.691;SOR=0.612	GT:AD:DP:GQ:PL	0/1:21,29:50:99:670,0,422
3R	30279197	.	A	C	351.77	.	AC=1;AF=0.500;AN=2;BaseQRankSum=0.261;ClippingRankSum=0.000;DP=39;ExcessHet=3.0103;FS=1.243;MLEAC=1;MLEAF=0.500;MQ=44.00;MQRankSum=0.000;QD=9.02;ReadPosRankSum=1.420;SOR=1.002	GT:AD:DP:GQ:PL	0/1:19,20:39:99:380,0,374
3R	30279261	.	A	G	453.77	.	AC=1;AF=0.500;AN=2;BaseQRankSum=-0.520;ClippingRankSum=0.000;DP=45;ExcessHet=3.0103;FS=2.550;MLEAC=1;MLEAF=0.500;MQ=44.00;MQRankSum=0.000;QD=10.08;ReadPosRankSum=-0.182;SOR=0.700	GT:AD:DP:GQ:PL	0/1:23,22:45:99:482,0,522
3R	30279333	.	T	C	424.77	.	AC=1;AF=0.500;AN=2;BaseQRankSum=-1.398;ClippingRankSum=0.000;DP=50;ExcessHet=3.0103;FS=0.000;MLEAC=1;MLEAF=0.500;MQ=43.96;MQRankSum=0.944;QD=8.67;ReadPosRankSum=1.713;SOR=0.627	GT:AD:DP:GQ:PL	0/1:27,22:49:99:453,0,617
3R	30280039	.	T	C	1315.77	.	AC=2;AF=1.00;AN=2;DP=50;ExcessHet=3.0103;FS=0.000;MLEAC=2;MLEAF=1.00;MQ=42.96;QD=26.32;SOR=0.859	GT:AD:DP:GQ:PL	1/1:0,50:50:99:1344,149,0
3R	30280083	.	C	CCAGCAG	1879.73	.	AC=2;AF=1.00;AN=2;DP=57;ExcessHet=3.0103;FS=0.000;MLEAC=2;MLEAF=1.00;MQ=42.77;QD=31.08;SOR=0.741	GT:AD:DP:GQ:PL	1/1:1,42:43:99:1917,125,0
3R	30280116	.	A	G	1648.77	.	AC=2;AF=1.00;AN=2;BaseQRankSum=1.802;ClippingRankSum=0.000;DP=50;ExcessHet=3.0103;FS=0.000;MLEAC=2;MLEAF=1.00;MQ=42.78;MQRankSum=1.461;QD=33.65;ReadPosRankSum=1.238;SOR=0.257	GT:AD:DP:GQ:PL	1/1:1,48:49:99:1677,140,0
3R	30280134	.	C	T	476.77	.	AC=1;AF=0.500;AN=2;BaseQRankSum=2.914;ClippingRankSum=0.000;DP=48;ExcessHet=3.0103;FS=0.000;MLEAC=1;MLEAF=0.500;MQ=42.82;MQRankSum=1.216;QD=10.14;ReadPosRankSum=-0.373;SOR=0.784	GT:AD:DP:GQ:PL	0/1:24,23:47:99:505,0,520
3R	30280155	.	C	T	1653.77	.	AC=2;AF=1.00;AN=2;DP=49;ExcessHet=3.0103;FS=0.000;MLEAC=2;MLEAF=1.00;MQ=42.84;QD=34.45;SOR=1.298	GT:AD:DP:GQ:PL	1/1:0,48:48:99:1682,144,0
3R	30280203	.	G	A	1362.77	.	AC=2;AF=1.00;AN=2;DP=51;ExcessHet=3.0103;FS=0.000;MLEAC=2;MLEAF=1.00;MQ=42.99;QD=27.26;SOR=1.157	GT:AD:DP:GQ:PL	1/1:0,50:50:99:1391,150,0
3R	30280239	.	T	G	1316.77	.	AC=2;AF=1.00;AN=2;DP=48;ExcessHet=3.0103;FS=0.000;MLEAC=2;MLEAF=1.00;MQ=43.49;QD=27.43;SOR=0.963	GT:AD:DP:GQ:PL	1/1:0,48:48:99:1345,144,0
3R	30280261	.	A	ATCACTTAC	2347.73	.	AC=2;AF=1.00;AN=2;DP=51;ExcessHet=3.0103;FS=0.000;MLEAC=2;MLEAF=1.00;MQ=43.44;QD=28.26;SOR=0.994	GT:AD:DP:GQ:PL	1/1:0,51:51:99:2385,159,0
3R	30280317	.	C	A	1359.77	.	AC=2;AF=1.00;AN=2;DP=51;ExcessHet=3.0103;FS=0.000;MLEAC=2;MLEAF=1.00;MQ=43.67;QD=26.66;SOR=1.094	GT:AD:DP:GQ:PL	1/1:0,51:51:99:1388,153,0
3R	30280494	.	T	A	1494.77	.	AC=1;AF=0.500;AN=2;BaseQRankSum=-0.389;ClippingRankSum=0.000;DP=60;ExcessHet=3.0103;FS=0.000;MLEAC=1;MLEAF=0.500;MQ=43.75;MQRankSum=-0.866;QD=24.91;ReadPosRankSum=-1.690;SOR=0.599	GT:AD:DP:GQ:PL	0/1:24,36:60:99:1523,0,1019
3R	30280497	.	G	A	1494.77	.	AC=1;AF=0.500;AN=2;BaseQRankSum=1.481;ClippingRankSum=0.000;DP=62;ExcessHet=3.0103;FS=0.000;MLEAC=1;MLEAF=0.500;MQ=43.76;MQRankSum=-0.811;QD=24.11;ReadPosRankSum=-2.063;SOR=0.590	GT:AD:DP:GQ:PL	0/1:24,38:62:99:1523,0,1019
3R	30280503	.	C	G	1478.77	.	AC=1;AF=0.500;AN=2;BaseQRankSum=-1.615;ClippingRankSum=0.000;DP=64;ExcessHet=3.0103;FS=0.000;MLEAC=1;MLEAF=0.500;MQ=43.76;MQRankSum=-0.896;QD=23.11;ReadPosRankSum=-0.632;SOR=0.610	GT:AD:DP:GQ:PL	0/1:26,38:64:99:1507,0,1078
3R	30280538	.	G	T	1242.77	.	AC=1;AF=0.500;AN=2;BaseQRankSum=2.186;ClippingRankSum=0.000;DP=56;ExcessHet=3.0103;FS=0.000;MLEAC=1;MLEAF=0.500;MQ=43.86;MQRankSum=-1.636;QD=22.19;ReadPosRankSum=0.176;SOR=0.636	GT:AD:DP:GQ:PL	0/1:22,34:56:99:1271,0,810
3R	30280559	.	T	C	1145.77	.	AC=1;AF=0.500;AN=2;BaseQRankSum=-1.605;ClippingRankSum=0.000;DP=54;ExcessHet=3.0103;FS=1.057;MLEAC=1;MLEAF=0.500;MQ=43.85;MQRankSum=-1.754;QD=21.22;ReadPosRankSum=0.929;SOR=0.901	GT:AD:DP:GQ:PL	0/1:23,31:54:99:1174,0,844
3R	30280600	.	C	T	764.77	.	AC=1;AF=0.500;AN=2;BaseQRankSum=0.690;ClippingRankSum=0.000;DP=60;ExcessHet=3.0103;FS=0.000;MLEAC=1;MLEAF=0.500;MQ=43.97;MQRankSum=-0.811;QD=12.75;ReadPosRankSum=0.629;SOR=0.634	GT:AD:DP:GQ:PL	0/1:25,35:60:99:793,0,527
3R	30281082	.	C	CA	100.74	.	AC=1;AF=0.500;AN=2;BaseQRankSum=-0.989;ClippingRankSum=0.000;DP=34;ExcessHet=3.0103;FS=2.817;MLEAC=1;MLEAF=0.500;MQ=43.83;MQRankSum=-0.319;QD=5.93;ReadPosRankSum=-1.017;SOR=1.255	GT:AD:DP:GQ:PL	0/1:8,9:17:56:113,0,56
3R	30281143	.	GTT	G	621.73	.	AC=2;AF=1.00;AN=2;DP=32;ExcessHet=3.0103;FS=0.000;MLEAC=2;MLEAF=1.00;MQ=44.35;QD=24.87;SOR=1.802	GT:AD:DP:GQ:PL	1/1:1,24:25:54:659,54,0
3R	30281258	.	T	G	610.77	.	AC=1;AF=0.500;AN=2;BaseQRankSum=-3.869;ClippingRankSum=0.000;DP=49;ExcessHet=3.0103;FS=2.528;MLEAC=1;MLEAF=0.500;MQ=44.37;MQRankSum=-2.010;QD=12.46;ReadPosRankSum=0.886;SOR=1.115	GT:AD:DP:GQ:PL	0/1:19,30:49:99:639,0,410
3R	30281794	.	C	CA	652.73	.	AC=2;AF=1.00;AN=2;BaseQRankSum=-0.269;ClippingRankSum=0.000;DP=39;ExcessHet=3.0103;FS=0.000;MLEAC=2;MLEAF=1.00;MQ=44.00;MQRankSum=0.000;QD=19.78;ReadPosRankSum=1.419;SOR=0.412	GT:AD:DP:GQ:PL	1/1:1,32:33:91:690,91,0
3R	30282181	.	C	T	950.77	.	AC=1;AF=0.500;AN=2;BaseQRankSum=-1.496;ClippingRankSum=0.000;DP=51;ExcessHet=3.0103;FS=1.101;MLEAC=1;MLEAF=0.500;MQ=44.00;MQRankSum=0.000;QD=18.64;ReadPosRankSum=-1.478;SOR=0.929	GT:AD:DP:GQ:PL	0/1:25,26:51:99:979,0,951
3R	30282189	.	T	C	983.77	.	AC=1;AF=0.500;AN=2;BaseQRankSum=-1.164;ClippingRankSum=0.000;DP=51;ExcessHet=3.0103;FS=1.092;MLEAC=1;MLEAF=0.500;MQ=44.00;MQRankSum=0.000;QD=19.29;ReadPosRankSum=-1.849;SOR=0.880	GT:AD:DP:GQ:PL	0/1:24,27:51:99:1012,0,916
3R	30282217	.	T	C	499.77	.	AC=1;AF=0.500;AN=2;BaseQRankSum=-3.514;ClippingRankSum=0.000;DP=59;ExcessHet=3.0103;FS=5.755;MLEAC=1;MLEAF=0.500;MQ=44.00;MQRankSum=0.000;QD=8.47;ReadPosRankSum=-0.508;SOR=0.231	GT:AD:DP:GQ:PL	0/1:32,27:59:99:528,0,729
3R	30282493	.	TA	T	875.73	.	AC=1;AF=0.500;AN=2;BaseQRankSum=2.093;ClippingRankSum=0.000;DP=46;ExcessHet=3.0103;FS=6.813;MLEAC=1;MLEAF=0.500;MQ=44.00;MQRankSum=0.000;QD=19.90;ReadPosRankSum=-0.112;SOR=0.180	GT:AD:DP:GQ:PL	0/1:15,29:44:99:913,0,380
3R	30282508	.	A	T	1035.77	.	AC=1;AF=0.500;AN=2;BaseQRankSum=0.216;ClippingRankSum=0.000;DP=42;ExcessHet=3.0103;FS=2.752;MLEAC=1;MLEAF=0.500;MQ=44.00;MQRankSum=0.000;QD=24.66;ReadPosRankSum=-0.079;SOR=0.372	GT:AD:DP:GQ:PL	0/1:15,27:42:99:1064,0,927
3R	30282515	.	A	C	1099.77	.	AC=1;AF=0.500;AN=2;BaseQRankSum=-1.053;ClippingRankSum=0.000;DP=39;ExcessHet=3.0103;FS=1.378;MLEAC=1;MLEAF=0.500;MQ=44.00;MQRankSum=0.000;QD=28.20;ReadPosRankSum=-1.132;SOR=0.368	GT:AD:DP:GQ:PL	0/1:13,26:39:99:1128,0,979
3R	30282517	.	A	AT	1093.73	.	AC=1;AF=0.500;AN=2;BaseQRankSum=1.539;ClippingRankSum=0.000;DP=43;ExcessHet=3.0103;FS=0.000;MLEAC=1;MLEAF=0.500;MQ=44.00;MQRankSum=0.000;QD=25.44;ReadPosRankSum=-0.739;SOR=0.609	GT:AD:DP:GQ:PL	0/1:15,28:43:99:1131,0,954
3R	30282519	.	A	AC	1153.73	.	AC=1;AF=0.500;AN=2;BaseQRankSum=1.483;ClippingRankSum=0.000;DP=43;ExcessHet=3.0103;FS=0.000;MLEAC=1;MLEAF=0.500;MQ=44.00;MQRankSum=0.000;QD=26.83;ReadPosRankSum=-0.918;SOR=0.609	GT:AD:DP:GQ:PL	0/1:15,28:43:99:1191,0,948
3R	30282521	.	TG	T	1153.73	.	AC=1;AF=0.500;AN=2;BaseQRankSum=2.108;ClippingRankSum=0.000;DP=45;ExcessHet=3.0103;FS=1.210;MLEAC=1;MLEAF=0.500;MQ=44.00;MQRankSum=0.000;QD=25.64;ReadPosRankSum=-1.349;SOR=0.488	GT:AD:DP:GQ:PL	0/1:15,30:45:99:1191,0,948
3R	30282980	.	AC	A	148.73	.	AC=2;AF=1.00;AN=2;DP=21;ExcessHet=3.0103;FS=0.000;MLEAC=2;MLEAF=1.00;MQ=43.81;QD=13.52;SOR=1.270	GT:AD:DP:GQ:PL	1/1:0,11:11:31:186,31,0
3R	30283170	.	C	T	625.77	.	AC=1;AF=0.500;AN=2;BaseQRankSum=1.750;ClippingRankSum=0.000;DP=43;ExcessHet=3.0103;FS=2.774;MLEAC=1;MLEAF=0.500;MQ=43.78;MQRankSum=1.990;QD=14.55;ReadPosRankSum=-1.126;SOR=1.211	GT:AD:DP:GQ:PL	0/1:15,28:43:99:654,0,245
3R	30283249	.	G	C	700.77	.	AC=1;AF=0.500;AN=2;BaseQRankSum=2.627;ClippingRankSum=0.000;DP=56;ExcessHet=3.0103;FS=2.302;MLEAC=1;MLEAF=0.500;MQ=43.80;MQRankSum=1.032;QD=12.51;ReadPosRankSum=-0.841;SOR=0.412	GT:AD:DP:GQ:PL	0/1:22,34:56:99:729,0,370
3R	30283567	.	C	T	998.77	.	AC=1;AF=0.500;AN=2;BaseQRankSum=4.257;ClippingRankSum=0.000;DP=43;ExcessHet=3.0103;FS=0.000;MLEAC=1;MLEAF=0.500;MQ=44.51;MQRankSum=1.248;QD=23.23;ReadPosRankSum=-0.086;SOR=0.575	GT:AD:DP:GQ:PL	0/1:18,25:43:99:1027,0,612
3R	30283569	.	G	T	998.77	.	AC=1;AF=0.500;AN=2;BaseQRankSum=2.221;ClippingRankSum=0.000;DP=44;ExcessHet=3.0103;FS=0.000;MLEAC=1;MLEAF=0.500;MQ=44.50;MQRankSum=1.224;QD=22.70;ReadPosRankSum=0.012;SOR=0.637	GT:AD:DP:GQ:PL	0/1:18,26:44:99:1027,0,612
3R	30283610	.	T	TG	998.73	.	AC=1;AF=0.500;AN=2;BaseQRankSum=-0.801;ClippingRankSum=0.000;DP=38;ExcessHet=3.0103;FS=1.450;MLEAC=1;MLEAF=0.500;MQ=45.16;MQRankSum=1.477;QD=26.99;ReadPosRankSum=1.672;SOR=1.179	GT:AD:DP:GQ:PL	0/1:12,25:37:99:1036,0,360
3R	30283615	.	T	G,C	1266.77	.	AC=1,1;AF=0.500,0.500;AN=2;DP=36;ExcessHet=3.0103;FS=0.000;MLEAC=1,1;MLEAF=0.500,0.500;MQ=45.22;QD=30.71;SOR=1.371	GT:AD:DP:GQ:PL	1/2:0,10,26:36:99:1295,1066,1036,258,0,380
3R	30283907	.	TGGGGGTA	T	709.73	.	AC=1;AF=0.500;AN=2;BaseQRankSum=-1.841;ClippingRankSum=0.000;DP=49;ExcessHet=3.0103;FS=17.391;MLEAC=1;MLEAF=0.500;MQ=44.00;MQRankSum=0.000;QD=15.10;ReadPosRankSum=0.321;SOR=2.503	GT:AD:DP:GQ:PL	0/1:27,20:47:99:747,0,1524
3R	30284073	.	G	A	1135.77	.	AC=2;AF=1.00;AN=2;DP=42;ExcessHet=3.0103;FS=0.000;MLEAC=2;MLEAF=1.00;MQ=44.00;QD=27.04;SOR=1.259	GT:AD:DP:GQ:PL	1/1:0,42:42:99:1164,126,0
3R	30284119	.	C	T	1199.77	.	AC=1;AF=0.500;AN=2;BaseQRankSum=-0.772;ClippingRankSum=0.000;DP=47;ExcessHet=3.0103;FS=9.544;MLEAC=1;MLEAF=0.500;MQ=44.00;MQRankSum=0.000;QD=25.53;ReadPosRankSum=0.333;SOR=0.111	GT:AD:DP:GQ:PL	0/1:17,30:47:99:1228,0,654
3R	30284122	.	T	C	1234.77	.	AC=1;AF=0.500;AN=2;BaseQRankSum=-0.034;ClippingRankSum=0.000;DP=48;ExcessHet=3.0103;FS=6.702;MLEAC=1;MLEAF=0.500;MQ=44.00;MQRankSum=0.000;QD=25.72;ReadPosRankSum=0.194;SOR=0.169	GT:AD:DP:GQ:PL	0/1:17,31:48:99:1263,0,651
3R	30284124	.	T	C	1237.77	.	AC=1;AF=0.500;AN=2;BaseQRankSum=-1.399;ClippingRankSum=0.000;DP=49;ExcessHet=3.0103;FS=8.706;MLEAC=1;MLEAF=0.500;MQ=44.00;MQRankSum=0.000;QD=25.26;ReadPosRankSum=0.210;SOR=0.150	GT:AD:DP:GQ:PL	0/1:17,32:49:99:1266,0,618
3R	30284128	.	T	C	333.77	.	AC=1;AF=0.500;AN=2;BaseQRankSum=2.219;ClippingRankSum=0.000;DP=50;ExcessHet=3.0103;FS=6.592;MLEAC=1;MLEAF=0.500;MQ=44.00;MQRankSum=0.000;QD=6.68;ReadPosRankSum=-0.718;SOR=1.888	GT:AD:DP:GQ:PL	0/1:32,18:50:99:362,0,1374
3R	30284135	.	A	T	1238.77	.	AC=1;AF=0.500;AN=2;BaseQRankSum=-2.065;ClippingRankSum=0.000;DP=53;ExcessHet=3.0103;FS=8.011;MLEAC=1;MLEAF=0.500;MQ=44.00;MQRankSum=0.000;QD=23.37;ReadPosRankSum=1.410;SOR=0.182	GT:AD:DP:GQ:PL	0/1:21,32:53:99:1267,0,785
3R	30284138	.	A	C	1306.77	.	AC=1;AF=0.500;AN=2;BaseQRankSum=-2.659;ClippingRankSum=0.000;DP=53;ExcessHet=3.0103;FS=8.011;MLEAC=1;MLEAF=0.500;MQ=44.00;MQRankSum=0.000;QD=24.66;ReadPosRankSum=1.446;SOR=0.182	GT:AD:DP:GQ:PL	0/1:21,32:53:99:1335,0,779
3R	30284146	.	A	C	1217.77	.	AC=1;AF=0.500;AN=2;BaseQRankSum=-3.177;ClippingRankSum=0.000;DP=52;ExcessHet=3.0103;FS=10.487;MLEAC=1;MLEAF=0.500;MQ=44.00;MQRankSum=0.000;QD=23.42;ReadPosRankSum=1.567;SOR=0.132	GT:AD:DP:GQ:PL	0/1:21,31:52:99:1246,0,785
3R	30284175	.	A	G	665.77	.	AC=1;AF=0.500;AN=2;BaseQRankSum=-0.748;ClippingRankSum=0.000;DP=55;ExcessHet=3.0103;FS=7.561;MLEAC=1;MLEAF=0.500;MQ=44.00;MQRankSum=0.000;QD=12.10;ReadPosRankSum=0.797;SOR=0.201	GT:AD:DP:GQ:PL	0/1:24,31:55:99:694,0,496
3R	30284197	.	A	G	1310.77	.	AC=1;AF=0.500;AN=2;BaseQRankSum=2.630;ClippingRankSum=0.000;DP=54;ExcessHet=3.0103;FS=7.773;MLEAC=1;MLEAF=0.500;MQ=44.00;MQRankSum=0.000;QD=24.27;ReadPosRankSum=-1.876;SOR=0.636	GT:AD:DP:GQ:PL	0/1:20,34:54:99:1339,0,763
3R	30284200	.	A	T	1310.77	.	AC=1;AF=0.500;AN=2;BaseQRankSum=1.649;ClippingRankSum=0.000;DP=53;ExcessHet=3.0103;FS=3.981;MLEAC=1;MLEAF=0.500;MQ=44.00;MQRankSum=0.000;QD=24.73;ReadPosRankSum=-1.473;SOR=0.518	GT:AD:DP:GQ:PL	0/1:21,32:53:99:1339,0,763
3R	30284214	.	A	T	737.77	.	AC=1;AF=0.500;AN=2;BaseQRankSum=0.929;ClippingRankSum=0.000;DP=59;ExcessHet=3.0103;FS=5.386;MLEAC=1;MLEAF=0.500;MQ=44.00;MQRankSum=0.000;QD=12.50;ReadPosRankSum=-0.232;SOR=0.574	GT:AD:DP:GQ:PL	0/1:24,35:59:99:766,0,468
3R	30284283	.	G	C	798.77	.	AC=1;AF=0.500;AN=2;BaseQRankSum=-0.043;ClippingRankSum=0.000;DP=66;ExcessHet=3.0103;FS=0.000;MLEAC=1;MLEAF=0.500;MQ=43.97;MQRankSum=-0.769;QD=12.48;ReadPosRankSum=1.821;SOR=0.612	GT:AD:DP:GQ:PL	0/1:25,39:64:99:827,0,425
3R	30284313	.	C	T	869.77	.	AC=1;AF=0.500;AN=2;BaseQRankSum=1.824;ClippingRankSum=0.000;DP=65;ExcessHet=3.0103;FS=1.023;MLEAC=1;MLEAF=0.500;MQ=43.97;MQRankSum=-0.752;QD=13.81;ReadPosRankSum=0.590;SOR=0.521	GT:AD:DP:GQ:PL	0/1:24,39:63:99:898,0,450
3R	30284431	.	T	C	555.77	.	AC=1;AF=0.500;AN=2;BaseQRankSum=-2.333;ClippingRankSum=0.000;DP=46;ExcessHet=3.0103;FS=4.293;MLEAC=1;MLEAF=0.500;MQ=44.00;MQRankSum=0.000;QD=12.08;ReadPosRankSum=-0.479;SOR=1.126	GT:AD:DP:GQ:PL	0/1:20,26:46:99:584,0,418
3R	30284510	.	G	A	284.77	.	AC=1;AF=0.500;AN=2;BaseQRankSum=1.142;ClippingRankSum=0.000;DP=43;ExcessHet=3.0103;FS=2.661;MLEAC=1;MLEAF=0.500;MQ=44.00;MQRankSum=0.000;QD=6.62;ReadPosRankSum=-0.066;SOR=1.148	GT:AD:DP:GQ:PL	0/1:27,16:43:99:313,0,583
3R	30284780	.	T	G	843.77	.	AC=1;AF=0.500;AN=2;BaseQRankSum=-2.005;ClippingRankSum=0.000;DP=53;ExcessHet=3.0103;FS=1.043;MLEAC=1;MLEAF=0.500;MQ=44.00;MQRankSum=0.000;QD=15.92;ReadPosRankSum=-0.189;SOR=0.536	GT:AD:DP:GQ:PL	0/1:30,23:53:99:872,0,1232
3R	30284785	.	A	T	834.77	.	AC=1;AF=0.500;AN=2;BaseQRankSum=-1.441;ClippingRankSum=0.000;DP=56;ExcessHet=3.0103;FS=0.000;MLEAC=1;MLEAF=0.500;MQ=44.00;MQRankSum=0.000;QD=14.91;ReadPosRankSum=0.483;SOR=0.606	GT:AD:DP:GQ:PL	0/1:33,23:56:99:863,0,1340
3R	30284805	.	A	C	789.77	.	AC=1;AF=0.500;AN=2;BaseQRankSum=-1.078;ClippingRankSum=0.000;DP=58;ExcessHet=3.0103;FS=0.000;MLEAC=1;MLEAF=0.500;MQ=44.00;MQRankSum=0.000;QD=13.62;ReadPosRankSum=0.890;SOR=0.775	GT:AD:DP:GQ:PL	0/1:35,23:58:99:818,0,1373
3R	30284832	.	C	A	757.77	.	AC=1;AF=0.500;AN=2;BaseQRankSum=2.832;ClippingRankSum=0.000;DP=54;ExcessHet=3.0103;FS=3.856;MLEAC=1;MLEAF=0.500;MQ=44.00;MQRankSum=0.000;QD=14.03;ReadPosRankSum=-0.968;SOR=0.342	GT:AD:DP:GQ:PL	0/1:20,34:54:99:786,0,391
3R	30284867	.	C	T	1829.77	.	AC=2;AF=1.00;AN=2;DP=56;ExcessHet=3.0103;FS=0.000;MLEAC=2;MLEAF=1.00;MQ=43.90;QD=32.67;SOR=0.765	GT:AD:DP:GQ:PL	1/1:0,56:56:99:1858,171,0
3R	30284892	.	T	G	372.77	.	AC=1;AF=0.500;AN=2;BaseQRankSum=-0.669;ClippingRankSum=0.000;DP=55;ExcessHet=3.0103;FS=3.945;MLEAC=1;MLEAF=0.500;MQ=43.86;MQRankSum=-0.405;QD=6.78;ReadPosRankSum=-1.724;SOR=1.033	GT:AD:DP:GQ:PL	0/1:35,20:55:99:401,0,814
3R	30284898	.	T	G	1859.77	.	AC=2;AF=1.00;AN=2;DP=55;ExcessHet=3.0103;FS=0.000;MLEAC=2;MLEAF=1.00;MQ=43.86;QD=33.81;SOR=0.729	GT:AD:DP:GQ:PL	1/1:0,55:55:99:1888,168,0
3R	30284945	.	CT	C	2347.73	.	AC=2;AF=1.00;AN=2;DP=54;ExcessHet=3.0103;FS=0.000;MLEAC=2;MLEAF=1.00;MQ=43.81;QD=27.27;SOR=0.941	GT:AD:DP:GQ:PL	1/1:0,52:52:99:2385,160,0
3R	30284948	.	T	C	2388.77	.	AC=2;AF=1.00;AN=2;DP=53;ExcessHet=3.0103;FS=0.000;MLEAC=2;MLEAF=1.00;MQ=43.80;QD=29.31;SOR=0.981	GT:AD:DP:GQ:PL	1/1:0,53:53:99:2417,163,0
3R	30284951	.	AAT	A	252.73	.	AC=1;AF=0.500;AN=2;BaseQRankSum=-0.019;ClippingRankSum=0.000;DP=56;ExcessHet=3.0103;FS=0.000;MLEAC=1;MLEAF=0.500;MQ=43.81;MQRankSum=-0.094;QD=4.68;ReadPosRankSum=0.888;SOR=0.650	GT:AD:DP:GQ:PL	0/1:37,17:54:99:290,0,870
3R	30284952	.	ATG	A	831.73	.	AC=1;AF=0.500;AN=2;BaseQRankSum=2.882;ClippingRankSum=0.000;DP=54;ExcessHet=3.0103;FS=0.000;MLEAC=1;MLEAF=0.500;MQ=43.81;MQRankSum=0.141;QD=15.40;ReadPosRankSum=-0.988;SOR=0.739	GT:AD:DP:GQ:PL	0/1:17,37:54:99:869,0,290
3R	30285032	.	TC	T	1041.73	.	AC=1;AF=0.500;AN=2;BaseQRankSum=0.896;ClippingRankSum=0.000;DP=46;ExcessHet=3.0103;FS=1.223;MLEAC=1;MLEAF=0.500;MQ=44.18;MQRankSum=0.034;QD=24.23;ReadPosRankSum=-0.076;SOR=0.581	GT:AD:DP:GQ:PL	0/1:16,27:43:99:1079,0,568
3R	30285055	.	T	C	1123.77	.	AC=1;AF=0.500;AN=2;BaseQRankSum=-0.841;ClippingRankSum=0.000;DP=49;ExcessHet=3.0103;FS=1.155;MLEAC=1;MLEAF=0.500;MQ=44.17;MQRankSum=0.030;QD=22.93;ReadPosRankSum=-1.203;SOR=1.044	GT:AD:DP:GQ:PL	0/1:18,31:49:99:1152,0,611
3R	30285137	.	C	G	580.77	.	AC=1;AF=0.500;AN=2;BaseQRankSum=-1.306;ClippingRankSum=0.000;DP=45;ExcessHet=3.0103;FS=4.268;MLEAC=1;MLEAF=0.500;MQ=44.25;MQRankSum=0.862;QD=12.91;ReadPosRankSum=0.359;SOR=0.984	GT:AD:DP:GQ:PL	0/1:18,27:45:99:609,0,349
3R	30285221	.	T	C	371.77	.	AC=1;AF=0.500;AN=2;BaseQRankSum=-1.434;ClippingRankSum=0.000;DP=52;ExcessHet=3.0103;FS=0.000;MLEAC=1;MLEAF=0.500;MQ=44.00;MQRankSum=0.000;QD=7.15;ReadPosRankSum=0.000;SOR=0.776	GT:AD:DP:GQ:PL	0/1:31,21:52:99:400,0,702
3R	30285352	.	T	A	437.77	.	AC=1;AF=0.500;AN=2;BaseQRankSum=0.488;ClippingRankSum=0.000;DP=41;ExcessHet=3.0103;FS=7.067;MLEAC=1;MLEAF=0.500;MQ=44.00;MQRankSum=0.000;QD=10.94;ReadPosRankSum=0.065;SOR=1.800	GT:AD:DP:GQ:PL	0/1:19,21:40:99:466,0,408
3R	30285384	.	T	C	575.77	.	AC=1;AF=0.500;AN=2;BaseQRankSum=-1.644;ClippingRankSum=0.000;DP=42;ExcessHet=3.0103;FS=0.000;MLEAC=1;MLEAF=0.500;MQ=44.00;MQRankSum=0.000;QD=13.71;ReadPosRankSum=-0.821;SOR=0.846	GT:AD:DP:GQ:PL	0/1:16,26:42:99:604,0,336
3R	30285450	.	A	C	332.77	.	AC=1;AF=0.500;AN=2;BaseQRankSum=-0.333;ClippingRankSum=0.000;DP=51;ExcessHet=3.0103;FS=1.114;MLEAC=1;MLEAF=0.500;MQ=44.00;MQRankSum=0.000;QD=6.66;ReadPosRankSum=-1.244;SOR=0.914	GT:AD:DP:GQ:PL	0/1:32,18:50:99:361,0,770
3R	30285500	.	A	ATAGT	792.73	.	AC=1;AF=0.500;AN=2;BaseQRankSum=1.163;ClippingRankSum=0.000;DP=52;ExcessHet=3.0103;FS=7.992;MLEAC=1;MLEAF=0.500;MQ=44.00;MQRankSum=0.000;QD=15.85;ReadPosRankSum=0.555;SOR=1.299	GT:AD:DP:GQ:PL	0/1:30,20:50:99:830,0,1236
3R	30285511	.	C	A	944.77	.	AC=1;AF=0.500;AN=2;BaseQRankSum=1.385;ClippingRankSum=0.000;DP=58;ExcessHet=3.0103;FS=5.393;MLEAC=1;MLEAF=0.500;MQ=44.00;MQRankSum=0.000;QD=16.29;ReadPosRankSum=0.903;SOR=0.985	GT:AD:DP:GQ:PL	0/1:33,25:58:99:973,0,1349
3R	30285520	.	A	T	911.77	.	AC=1;AF=0.500;AN=2;BaseQRankSum=0.980;ClippingRankSum=0.000;DP=56;ExcessHet=3.0103;FS=3.670;MLEAC=1;MLEAF=0.500;MQ=44.00;MQRankSum=0.000;QD=16.28;ReadPosRankSum=1.271;SOR=1.099	GT:AD:DP:GQ:PL	0/1:31,25:56:99:940,0,1181
3R	30285538	.	ATGGAAATACTT	A	786.73	.	AC=1;AF=0.500;AN=2;BaseQRankSum=-0.304;ClippingRankSum=0.000;DP=53;ExcessHet=3.0103;FS=6.062;MLEAC=1;MLEAF=0.500;MQ=44.00;MQRankSum=0.000;QD=16.74;ReadPosRankSum=-0.385;SOR=0.889	GT:AD:DP:GQ:PL	0/1:25,22:47:99:824,0,968
3R	30285576	.	T	C	529.77	.	AC=1;AF=0.500;AN=2;BaseQRankSum=-2.682;ClippingRankSum=0.000;DP=50;ExcessHet=3.0103;FS=4.037;MLEAC=1;MLEAF=0.500;MQ=44.00;MQRankSum=0.000;QD=10.60;ReadPosRankSum=-0.146;SOR=1.139	GT:AD:DP:GQ:PL	0/1:24,26:50:99:558,0,526
3R	30285630	.	G	A	451.77	.	AC=1;AF=0.500;AN=2;BaseQRankSum=0.018;ClippingRankSum=0.000;DP=55;ExcessHet=3.0103;FS=5.636;MLEAC=1;MLEAF=0.500;MQ=43.96;MQRankSum=0.932;QD=8.37;ReadPosRankSum=0.671;SOR=0.845	GT:AD:DP:GQ:PL	0/1:30,24:54:99:480,0,664
3R	30285703	.	T	C	1253.77	.	AC=2;AF=1.00;AN=2;DP=48;ExcessHet=3.0103;FS=0.000;MLEAC=2;MLEAF=1.00;MQ=43.78;QD=26.12;SOR=1.179	GT:AD:DP:GQ:PL	1/1:0,48:48:99:1282,143,0
3R	30285764	.	G	A	494.77	.	AC=1;AF=0.500;AN=2;BaseQRankSum=-2.523;ClippingRankSum=0.000;DP=45;ExcessHet=3.0103;FS=1.187;MLEAC=1;MLEAF=0.500;MQ=43.52;MQRankSum=-1.996;QD=11.24;ReadPosRankSum=-0.709;SOR=1.011	GT:AD:DP:GQ:PL	0/1:19,25:44:99:523,0,378
3R	30285782	.	T	C	1121.77	.	AC=2;AF=1.00;AN=2;DP=43;ExcessHet=3.0103;FS=0.000;MLEAC=2;MLEAF=1.00;MQ=43.50;QD=26.09;SOR=0.941	GT:AD:DP:GQ:PL	1/1:0,43:43:99:1150,128,0
3R	30285943	.	C	T	1183.77	.	AC=1;AF=0.500;AN=2;BaseQRankSum=-0.368;ClippingRankSum=0.000;DP=38;ExcessHet=3.0103;FS=3.699;MLEAC=1;MLEAF=0.500;MQ=43.53;MQRankSum=-1.585;QD=31.15;ReadPosRankSum=0.075;SOR=0.249	GT:AD:DP:GQ:PL	0/1:7,31:38:99:1212,0,181
3R	30285963	.	T	A	1186.77	.	AC=1;AF=0.500;AN=2;BaseQRankSum=-0.822;ClippingRankSum=0.000;DP=38;ExcessHet=3.0103;FS=0.000;MLEAC=1;MLEAF=0.500;MQ=43.46;MQRankSum=-0.941;QD=31.23;ReadPosRankSum=1.288;SOR=0.598	GT:AD:DP:GQ:PL	0/1:9,29:38:99:1215,0,288
3R	30285964	.	C	A	1186.77	.	AC=1;AF=0.500;AN=2;BaseQRankSum=1.921;ClippingRankSum=0.000;DP=38;ExcessHet=3.0103;FS=0.000;MLEAC=1;MLEAF=0.500;MQ=43.46;MQRankSum=-0.941;QD=31.23;ReadPosRankSum=1.305;SOR=0.598	GT:AD:DP:GQ:PL	0/1:9,29:38:99:1215,0,288
3R	30285965	.	G	A	1162.77	.	AC=1;AF=0.500;AN=2;BaseQRankSum=-0.303;ClippingRankSum=0.000;DP=37;ExcessHet=3.0103;FS=1.642;MLEAC=1;MLEAF=0.500;MQ=43.44;MQRankSum=-0.788;QD=31.43;ReadPosRankSum=0.849;SOR=0.379	GT:AD:DP:GQ:PL	0/1:8,29:37:99:1191,0,291
3R	30285968	.	GA	G	1111.73	.	AC=1;AF=0.500;AN=2;BaseQRankSum=-0.824;ClippingRankSum=0.000;DP=36;ExcessHet=3.0103;FS=1.605;MLEAC=1;MLEAF=0.500;MQ=43.43;MQRankSum=-0.830;QD=30.88;ReadPosRankSum=1.028;SOR=0.437	GT:AD:DP:GQ:PL	0/1:8,28:36:99:1149,0,292
3R	30285975	.	G	T	1060.77	.	AC=1;AF=0.500;AN=2;BaseQRankSum=0.313;ClippingRankSum=0.000;DP=34;ExcessHet=3.0103;FS=0.000;MLEAC=1;MLEAF=0.500;MQ=43.31;MQRankSum=-0.025;QD=31.20;ReadPosRankSum=0.362;SOR=0.892	GT:AD:DP:GQ:PL	0/1:8,26:34:99:1089,0,253
3R	30285987	.	T	TG	243.73	.	AC=1;AF=0.500;AN=2;BaseQRankSum=-1.737;ClippingRankSum=0.000;DP=32;ExcessHet=3.0103;FS=0.000;MLEAC=1;MLEAF=0.500;MQ=43.39;MQRankSum=-0.138;QD=7.62;ReadPosRankSum=-1.286;SOR=0.631	GT:AD:DP:GQ:PL	0/1:24,8:32:99:281,0,1023
3R	30285989	.	T	G	255.77	.	AC=1;AF=0.500;AN=2;BaseQRankSum=0.227;ClippingRankSum=0.000;DP=33;ExcessHet=3.0103;FS=0.000;MLEAC=1;MLEAF=0.500;MQ=43.41;MQRankSum=0.052;QD=7.75;ReadPosRankSum=-1.780;SOR=0.787	GT:AD:DP:GQ:PL	0/1:24,9:33:99:284,0,981
3R	30286032	.	T	G	498.77	.	AC=1;AF=0.500;AN=2;BaseQRankSum=-3.194;ClippingRankSum=0.000;DP=40;ExcessHet=3.0103;FS=4.756;MLEAC=1;MLEAF=0.500;MQ=43.56;MQRankSum=-0.694;QD=12.47;ReadPosRankSum=0.414;SOR=1.163	GT:AD:DP:GQ:PL	0/1:16,24:40:99:527,0,332
3R	30286159	.	A	G	474.77	.	AC=1;AF=0.500;AN=2;BaseQRankSum=-2.498;ClippingRankSum=0.000;DP=36;ExcessHet=3.0103;FS=7.555;MLEAC=1;MLEAF=0.500;MQ=42.97;MQRankSum=0.294;QD=13.19;ReadPosRankSum=-3.198;SOR=1.328	GT:AD:DP:GQ:PL	0/1:21,15:36:99:503,0,826
3R	30286161	.	TTCTCCCCCCCCCCATTC	T	459.73	.	AC=1;AF=0.500;AN=2;BaseQRankSum=-1.420;ClippingRankSum=0.000;DP=38;ExcessHet=3.0103;FS=4.887;MLEAC=1;MLEAF=0.500;MQ=43.03;MQRankSum=0.359;QD=12.10;ReadPosRankSum=-3.715;SOR=1.092	GT:AD:DP:GQ:PL	0/1:22,16:38:99:497,0,910
3R	30286162	.	TCTCCCCC	T	796.73	.	AC=1;AF=0.500;AN=2;BaseQRankSum=1.945;ClippingRankSum=0.000;DP=35;ExcessHet=3.0103;FS=7.555;MLEAC=1;MLEAF=0.500;MQ=42.94;MQRankSum=-0.360;QD=22.76;ReadPosRankSum=4.023;SOR=0.869	GT:AD:DP:GQ:PL	0/1:15,20:35:99:834,0,565
3R	30286175	.	ATTCCC	A	841.73	.	AC=1;AF=0.500;AN=2;BaseQRankSum=3.197;ClippingRankSum=0.000;DP=37;ExcessHet=3.0103;FS=7.360;MLEAC=1;MLEAF=0.500;MQ=43.00;MQRankSum=-0.160;QD=22.75;ReadPosRankSum=0.824;SOR=0.814	GT:AD:DP:GQ:PL	0/1:15,22:37:99:879,0,529
3R	30286181	.	C	A	850.77	.	AC=1;AF=0.500;AN=2;BaseQRankSum=1.742;ClippingRankSum=0.000;DP=36;ExcessHet=3.0103;FS=10.146;MLEAC=1;MLEAF=0.500;MQ=42.97;MQRankSum=0.019;QD=23.63;SOR=0.773	GT:AD:DP:GQ:PL	0/1:14,22:36:99:879,0,529
3R	30286186	.	C	T	850.77	.	AC=1;AF=0.500;AN=2;BaseQRankSum=1.113;ClippingRankSum=0.000;DP=35;ExcessHet=3.0103;FS=7.555;MLEAC=1;MLEAF=0.500;MQ=43.03;MQRankSum=-0.683;QD=24.31;ReadPosRankSum=1.421;SOR=1.022	GT:AD:DP:GQ:PL	0/1:14,21:35:99:879,0,529
3R	30286188	.	C	G	808.77	.	AC=1;AF=0.500;AN=2;BaseQRankSum=0.753;ClippingRankSum=0.000;DP=35;ExcessHet=3.0103;FS=7.555;MLEAC=1;MLEAF=0.500;MQ=43.03;MQRankSum=-0.683;QD=23.11;ReadPosRankSum=1.421;SOR=1.022	GT:AD:DP:GQ:PL	0/1:14,21:35:99:837,0,567
3R	30286200	.	T	G	787.77	.	AC=1;AF=0.500;AN=2;BaseQRankSum=-1.473;ClippingRankSum=0.000;DP=29;ExcessHet=3.0103;FS=1.744;MLEAC=1;MLEAF=0.500;MQ=43.32;MQRankSum=-2.419;QD=28.13;ReadPosRankSum=0.993;SOR=0.324	GT:AD:DP:GQ:PL	0/1:8,20:28:99:816,0,276
3R	30286202	.	G	C	787.77	.	AC=1;AF=0.500;AN=2;BaseQRankSum=0.199;ClippingRankSum=0.000;DP=29;ExcessHet=3.0103;FS=1.744;MLEAC=1;MLEAF=0.500;MQ=43.32;MQRankSum=-2.419;QD=28.13;ReadPosRankSum=0.866;SOR=0.324	GT:AD:DP:GQ:PL	0/1:8,20:28:99:816,0,276
3R	30286492	.	G	C	842.77	.	AC=1;AF=0.500;AN=2;BaseQRankSum=3.671;ClippingRankSum=0.000;DP=48;ExcessHet=3.0103;FS=1.119;MLEAC=1;MLEAF=0.500;MQ=43.77;MQRankSum=0.492;QD=17.56;ReadPosRankSum=-0.888;SOR=0.595	GT:AD:DP:GQ:PL	0/1:25,23:48:99:871,0,956
3R	30286496	.	A	G	812.77	.	AC=1;AF=0.500;AN=2;BaseQRankSum=0.241;ClippingRankSum=0.000;DP=47;ExcessHet=3.0103;FS=2.488;MLEAC=1;MLEAF=0.500;MQ=43.76;MQRankSum=0.453;QD=17.29;ReadPosRankSum=0.000;SOR=0.711	GT:AD:DP:GQ:PL	0/1:25,22:47:99:841,0,959
3R	30286570	.	C	T	1184.77	.	AC=1;AF=0.500;AN=2;BaseQRankSum=2.053;ClippingRankSum=0.000;DP=48;ExcessHet=3.0103;FS=1.267;MLEAC=1;MLEAF=0.500;MQ=43.75;MQRankSum=-1.284;QD=24.68;ReadPosRankSum=-0.303;SOR=0.516	GT:AD:DP:GQ:PL	0/1:17,31:48:99:1213,0,657
3R	30286580	.	C	T	1132.77	.	AC=1;AF=0.500;AN=2;BaseQRankSum=1.408;ClippingRankSum=0.000;DP=48;ExcessHet=3.0103;FS=1.311;MLEAC=1;MLEAF=0.500;MQ=43.90;MQRankSum=-1.126;QD=23.60;ReadPosRankSum=0.898;SOR=0.460	GT:AD:DP:GQ:PL	0/1:19,29:48:99:1161,0,716
3R	30286703	.	T	A,C	1229.77	.	AC=1,1;AF=0.500,0.500;AN=2;DP=37;ExcessHet=3.0103;FS=0.000;MLEAC=1,1;MLEAF=0.500,0.500;MQ=44.00;QD=33.24;SOR=1.121	GT:AD:DP:GQ:PL	1/2:0,23,14:37:99:1258,348,471,944,0,903
3R	30286713	.	G	C	928.77	.	AC=1;AF=0.500;AN=2;BaseQRankSum=-0.737;ClippingRankSum=0.000;DP=39;ExcessHet=3.0103;FS=0.000;MLEAC=1;MLEAF=0.500;MQ=44.00;MQRankSum=0.000;QD=23.81;ReadPosRankSum=0.954;SOR=0.569	GT:AD:DP:GQ:PL	0/1:13,26:39:99:957,0,469
3R	30286725	.	A	AT	39.73	.	AC=1;AF=0.500;AN=2;BaseQRankSum=0.074;ClippingRankSum=0.000;DP=42;ExcessHet=3.0103;FS=0.000;MLEAC=1;MLEAF=0.500;MQ=43.91;MQRankSum=0.581;QD=0.99;ReadPosRankSum=0.770;SOR=0.576	GT:AD:DP:GQ:PL	0/1:30,10:40:77:77,0,477
3R	30286746	.	C	T	1247.77	.	AC=2;AF=1.00;AN=2;DP=47;ExcessHet=3.0103;FS=0.000;MLEAC=2;MLEAF=1.00;MQ=43.88;QD=26.55;SOR=0.735	GT:AD:DP:GQ:PL	1/1:0,47:47:99:1276,140,0
3R	30286836	.	C	T	891.77	.	AC=1;AF=0.500;AN=2;BaseQRankSum=4.650;ClippingRankSum=0.000;DP=55;ExcessHet=3.0103;FS=1.299;MLEAC=1;MLEAF=0.500;MQ=43.93;MQRankSum=-0.630;QD=16.21;ReadPosRankSum=-0.135;SOR=1.071	GT:AD:DP:GQ:PL	0/1:17,38:55:99:920,0,293
3R	30286911	.	G	A	462.77	.	AC=1;AF=0.500;AN=2;BaseQRankSum=1.811;ClippingRankSum=0.000;DP=59;ExcessHet=3.0103;FS=5.356;MLEAC=1;MLEAF=0.500;MQ=44.00;MQRankSum=0.000;QD=7.84;ReadPosRankSum=0.069;SOR=1.436	GT:AD:DP:GQ:PL	0/1:35,24:59:99:491,0,753
3R	30287096	.	A	G	552.77	.	AC=1;AF=0.500;AN=2;BaseQRankSum=-2.520;ClippingRankSum=0.000;DP=47;ExcessHet=3.0103;FS=4.579;MLEAC=1;MLEAF=0.500;MQ=44.00;MQRankSum=0.000;QD=12.28;ReadPosRankSum=-1.301;SOR=1.146	GT:AD:DP:GQ:PL	0/1:16,29:45:99:581,0,316
3R	30287196	.	TA	T	246.73	.	AC=1;AF=0.500;AN=2;BaseQRankSum=-0.534;ClippingRankSum=0.000;DP=46;ExcessHet=3.0103;FS=2.597;MLEAC=1;MLEAF=0.500;MQ=44.00;MQRankSum=0.000;QD=5.48;ReadPosRankSum=1.375;SOR=1.214	GT:AD:DP:GQ:PL	0/1:23,22:45:99:284,0,331
3R	30287275	.	G	A	433.77	.	AC=1;AF=0.500;AN=2;BaseQRankSum=-4.032;ClippingRankSum=0.000;DP=57;ExcessHet=3.0103;FS=3.724;MLEAC=1;MLEAF=0.500;MQ=44.00;MQRankSum=0.000;QD=7.61;ReadPosRankSum=0.825;SOR=0.943	GT:AD:DP:GQ:PL	0/1:33,24:57:99:462,0,766
3R	30287297	.	A	G	1980.77	.	AC=2;AF=1.00;AN=2;DP=60;ExcessHet=3.0103;FS=0.000;MLEAC=2;MLEAF=1.00;MQ=44.00;QD=33.01;SOR=0.760	GT:AD:DP:GQ:PL	1/1:0,60:60:99:2009,180,0
3R	30287510	.	TCCCC	T	1932.73	.	AC=2;AF=1.00;AN=2;DP=44;ExcessHet=3.0103;FS=0.000;MLEAC=2;MLEAF=1.00;MQ=43.53;QD=33.00;SOR=0.880	GT:AD:DP:GQ:PL	1/1:0,42:42:99:1970,138,0
3R	30287518	.	C	T	873.77	.	AC=2;AF=1.00;AN=2;BaseQRankSum=1.732;ClippingRankSum=0.000;DP=46;ExcessHet=3.0103;FS=4.603;MLEAC=2;MLEAF=1.00;MQ=43.51;MQRankSum=-1.285;QD=20.80;ReadPosRankSum=-2.655;SOR=0.237	GT:AD:DP:GQ:PL	1/1:5,37:42:32:902,32,0
3R	30287519	.	C	CTT,CTTT	1907.73	.	AC=1,1;AF=0.500,0.500;AN=2;DP=46;ExcessHet=3.0103;FS=0.000;MLEAC=1,1;MLEAF=0.500,0.500;MQ=43.51;QD=31.62;SOR=0.746	GT:AD:DP:GQ:PL	1/2:0,22,20:42:99:1945,438,290,399,0,252
3R	30287681	.	G	A	1441.77	.	AC=2;AF=1.00;AN=2;DP=53;ExcessHet=3.0103;FS=0.000;MLEAC=2;MLEAF=1.00;MQ=45.59;QD=27.20;SOR=0.892	GT:AD:DP:GQ:PL	1/1:0,53:53:99:1470,159,0
3R	30287790	.	A	AATCAGC	2401.73	.	AC=2;AF=1.00;AN=2;DP=56;ExcessHet=3.0103;FS=0.000;MLEAC=2;MLEAF=1.00;MQ=44.32;QD=32.25;SOR=0.730	GT:AD:DP:GQ:PL	1/1:0,53:53:99:2439,165,0
3R	30287801	.	G	T	2401.77	.	AC=2;AF=1.00;AN=2;DP=52;ExcessHet=3.0103;FS=0.000;MLEAC=2;MLEAF=1.00;MQ=43.54;QD=30.41;SOR=0.770	GT:AD:DP:GQ:PL	1/1:0,52:52:99:2430,163,0
3R	30287804	.	A	G	2401.77	.	AC=2;AF=1.00;AN=2;DP=51;ExcessHet=3.0103;FS=0.000;MLEAC=2;MLEAF=1.00;MQ=43.13;QD=33.83;SOR=0.813	GT:AD:DP:GQ:PL	1/1:0,51:51:99:2430,163,0
3R	30287811	.	G	T	2356.77	.	AC=2;AF=1.00;AN=2;DP=53;ExcessHet=3.0103;FS=0.000;MLEAC=2;MLEAF=1.00;MQ=42.44;QD=28.64;SOR=0.808	GT:AD:DP:GQ:PL	1/1:0,53:53:99:2385,160,0
3R	30287819	.	A	T	2491.77	.	AC=2;AF=1.00;AN=2;DP=53;ExcessHet=3.0103;FS=0.000;MLEAC=2;MLEAF=1.00;MQ=42.30;QD=30.55;SOR=1.077	GT:AD:DP:GQ:PL	1/1:0,53:53:99:2520,169,0
3R	30287821	.	T	C	2401.77	.	AC=2;AF=1.00;AN=2;DP=54;ExcessHet=3.0103;FS=0.000;MLEAC=2;MLEAF=1.00;MQ=42.33;QD=30.24;SOR=1.118	GT:AD:DP:GQ:PL	1/1:0,54:54:99:2430,163,0
3R	30287829	.	A	C	2401.77	.	AC=2;AF=1.00;AN=2;DP=53;ExcessHet=3.0103;FS=0.000;MLEAC=2;MLEAF=1.00;MQ=42.38;QD=26.95;SOR=1.077	GT:AD:DP:GQ:PL	1/1:0,53:53:99:2430,163,0
3R	30287844	.	T	G	2520.77	.	AC=2;AF=1.00;AN=2;DP=55;ExcessHet=3.0103;FS=0.000;MLEAC=2;MLEAF=1.00;MQ=42.47;QD=29.19;SOR=0.970	GT:AD:DP:GQ:PL	1/1:0,55:55:99:2549,172,0
3R	30287866	.	T	A	2170.77	.	AC=2;AF=1.00;AN=2;DP=52;ExcessHet=3.0103;FS=0.000;MLEAC=2;MLEAF=1.00;MQ=42.93;QD=34.95;SOR=0.732	GT:AD:DP:GQ:PL	1/1:0,51:51:99:2199,153,0
3R	30287896	.	G	A	1310.77	.	AC=2;AF=1.00;AN=2;DP=51;ExcessHet=3.0103;FS=0.000;MLEAC=2;MLEAF=1.00;MQ=42.89;QD=26.22;SOR=0.859	GT:AD:DP:GQ:PL	1/1:0,50:50:99:1339,149,0
3R	30287981	.	A	AT	1874.73	.	AC=2;AF=1.00;AN=2;DP=40;ExcessHet=3.0103;FS=0.000;MLEAC=2;MLEAF=1.00;MQ=42.77;QD=27.83;SOR=1.022	GT:AD:DP:GQ:PL	1/1:0,40:40:99:1912,129,0
3R	30287985	.	C	T	1883.77	.	AC=2;AF=1.00;AN=2;DP=41;ExcessHet=3.0103;FS=0.000;MLEAC=2;MLEAF=1.00;MQ=42.80;QD=25.02;SOR=0.954	GT:AD:DP:GQ:PL	1/1:0,41:41:99:1912,129,0
3R	30287986	.	G	T	1849.77	.	AC=2;AF=1.00;AN=2;DP=41;ExcessHet=3.0103;FS=0.000;MLEAC=2;MLEAF=1.00;MQ=42.80;QD=29.76;SOR=0.954	GT:AD:DP:GQ:PL	1/1:0,41:41:99:1878,126,0
3R	30287989	.	C	T	1861.77	.	AC=2;AF=1.00;AN=2;DP=41;ExcessHet=3.0103;FS=0.000;MLEAC=2;MLEAF=1.00;MQ=42.80;QD=30.31;SOR=0.843	GT:AD:DP:GQ:PL	1/1:0,41:41:99:1890,126,0
3R	30287990	.	AACTGT	A	1987.73	.	AC=2;AF=1.00;AN=2;DP=42;ExcessHet=3.0103;FS=0.000;MLEAC=2;MLEAF=1.00;MQ=42.83;QD=30.57;SOR=0.788	GT:AD:DP:GQ:PL	1/1:0,42:42:99:2025,135,0
3R	30287996	.	T	TAAAA,TATAA	1864.73	.	AC=1,1;AF=0.500,0.500;AN=2;DP=43;ExcessHet=3.0103;FS=0.000;MLEAC=1,1;MLEAF=0.500,0.500;MQ=42.86;QD=28.25;SOR=0.741	GT:AD:DP:GQ:PL	1/2:0,18,23:41:99:1902,648,515,516,0,383
3R	30288043	.	C	G	1129.77	.	AC=2;AF=1.00;AN=2;DP=42;ExcessHet=3.0103;FS=0.000;MLEAC=2;MLEAF=1.00;MQ=43.14;QD=26.90;SOR=0.892	GT:AD:DP:GQ:PL	1/1:0,42:42:99:1158,126,0
3R	30288558	.	G	GC	261.73	.	AC=1;AF=0.500;AN=2;BaseQRankSum=0.675;ClippingRankSum=0.000;DP=36;ExcessHet=3.0103;FS=3.229;MLEAC=1;MLEAF=0.500;MQ=43.87;MQRankSum=1.396;QD=7.70;ReadPosRankSum=-0.640;SOR=0.252	GT:AD:DP:GQ:PL	0/1:18,16:34:99:299,0,348
3R	30288661	.	C	CTTTCG	1457.73	.	AC=2;AF=1.00;AN=2;DP=36;ExcessHet=3.0103;FS=0.000;MLEAC=2;MLEAF=1.00;MQ=43.65;QD=39.39;SOR=0.752	GT:AD:DP:GQ:PL	1/1:0,33:33:99:1495,102,0
3R	30288692	.	C	T	769.77	.	AC=1;AF=0.500;AN=2;BaseQRankSum=-1.195;ClippingRankSum=0.000;DP=44;ExcessHet=3.0103;FS=2.623;MLEAC=1;MLEAF=0.500;MQ=43.73;MQRankSum=-1.910;QD=17.90;ReadPosRankSum=0.341;SOR=0.839	GT:AD:DP:GQ:PL	0/1:20,23:43:99:798,0,703
3R	30288695	.	T	TA	731.73	.	AC=1;AF=0.500;AN=2;BaseQRankSum=0.273;ClippingRankSum=0.000;DP=43;ExcessHet=3.0103;FS=1.204;MLEAC=1;MLEAF=0.500;MQ=43.73;MQRankSum=-1.954;QD=17.42;ReadPosRankSum=0.894;SOR=0.738	GT:AD:DP:GQ:PL	0/1:20,22:42:99:769,0,706
3R	30288756	.	C	T	1274.77	.	AC=2;AF=1.00;AN=2;DP=47;ExcessHet=3.0103;FS=0.000;MLEAC=2;MLEAF=1.00;MQ=43.60;QD=27.12;SOR=1.132	GT:AD:DP:GQ:PL	1/1:0,47:47:99:1303,140,0
3R	30288790	.	C	A	881.77	.	AC=1;AF=0.500;AN=2;BaseQRankSum=1.166;ClippingRankSum=0.000;DP=51;ExcessHet=3.0103;FS=2.534;MLEAC=1;MLEAF=0.500;MQ=43.62;MQRankSum=3.306;QD=17.29;ReadPosRankSum=-0.529;SOR=1.259	GT:AD:DP:GQ:PL	0/1:27,24:51:99:910,0,1031
3R	30288792	.	A	C	2221.77	.	AC=2;AF=1.00;AN=2;DP=50;ExcessHet=3.0103;FS=0.000;MLEAC=2;MLEAF=1.00;MQ=43.61;QD=31.64;SOR=1.519	GT:AD:DP:GQ:PL	1/1:0,50:50:99:2250,151,0
3R	30288800	.	T	A	1006.77	.	AC=1;AF=0.500;AN=2;BaseQRankSum=0.063;ClippingRankSum=0.000;DP=50;ExcessHet=3.0103;FS=1.154;MLEAC=1;MLEAF=0.500;MQ=43.61;MQRankSum=-3.216;QD=20.14;ReadPosRankSum=0.448;SOR=0.466	GT:AD:DP:GQ:PL	0/1:23,27:50:99:1035,0,884
3R	30288826	.	C	T	599.77	.	AC=1;AF=0.500;AN=2;BaseQRankSum=1.420;ClippingRankSum=0.000;DP=53;ExcessHet=3.0103;FS=3.955;MLEAC=1;MLEAF=0.500;MQ=43.52;MQRankSum=-3.873;QD=11.32;ReadPosRankSum=0.777;SOR=1.274	GT:AD:DP:GQ:PL	0/1:25,28:53:99:628,0,527
3R	30288916	.	T	TAATA	927.73	.	AC=1;AF=0.500;AN=2;BaseQRankSum=1.006;ClippingRankSum=0.000;DP=49;ExcessHet=3.0103;FS=0.000;MLEAC=1;MLEAF=0.500;MQ=43.54;MQRankSum=-3.645;QD=19.74;ReadPosRankSum=0.064;SOR=0.765	GT:AD:DP:GQ:PL	0/1:23,24:47:99:965,0,1114
3R	30288994	.	CCTT	C	1086.73	.	AC=1;AF=0.500;AN=2;BaseQRankSum=0.117;ClippingRankSum=0.000;DP=61;ExcessHet=3.0103;FS=2.188;MLEAC=1;MLEAF=0.500;MQ=43.21;MQRankSum=-5.696;QD=18.42;ReadPosRankSum=-2.331;SOR=0.539	GT:AD:DP:GQ:PL	0/1:28,31:59:99:1124,0,1101
3R	30289037	.	T	TTTCTTAGGC	1452.73	.	AC=1;AF=0.500;AN=2;BaseQRankSum=-1.279;ClippingRankSum=0.000;DP=63;ExcessHet=3.0103;FS=0.000;MLEAC=1;MLEAF=0.500;MQ=43.01;MQRankSum=-6.641;QD=23.82;ReadPosRankSum=-0.574;SOR=0.709	GT:AD:DP:GQ:PL	0/1:27,34:61:99:1490,0,1599
3R	30289076	.	T	G	1855.77	.	AC=1;AF=0.500;AN=2;BaseQRankSum=-1.497;ClippingRankSum=0.000;DP=75;ExcessHet=3.0103;FS=0.890;MLEAC=1;MLEAF=0.500;MQ=43.24;MQRankSum=-5.737;QD=24.74;ReadPosRankSum=-0.649;SOR=0.625	GT:AD:DP:GQ:PL	0/1:30,45:75:99:1884,0,1414
3R	30289085	.	T	TGA	1882.73	.	AC=1;AF=0.500;AN=2;BaseQRankSum=-0.561;ClippingRankSum=0.000;DP=77;ExcessHet=3.0103;FS=3.181;MLEAC=1;MLEAF=0.500;MQ=43.22;MQRankSum=-5.544;QD=24.45;ReadPosRankSum=-1.083;SOR=0.528	GT:AD:DP:GQ:PL	0/1:29,48:77:99:1920,0,1476
3R	30289106	.	T	C	1864.77	.	AC=1;AF=0.500;AN=2;BaseQRankSum=-2.503;ClippingRankSum=0.000;DP=77;ExcessHet=3.0103;FS=7.978;MLEAC=1;MLEAF=0.500;MQ=43.22;MQRankSum=-5.392;QD=24.22;ReadPosRankSum=-1.100;SOR=0.780	GT:AD:DP:GQ:PL	0/1:28,49:77:99:1893,0,1292
3R	30289156	.	T	A	1911.77	.	AC=1;AF=0.500;AN=2;BaseQRankSum=-3.627;ClippingRankSum=0.000;DP=80;ExcessHet=3.0103;FS=4.520;MLEAC=1;MLEAF=0.500;MQ=43.22;MQRankSum=-5.315;QD=23.90;ReadPosRankSum=-0.215;SOR=1.270	GT:AD:DP:GQ:PL	0/1:30,50:80:99:1940,0,1582
3R	30289166	.	A	G	1939.77	.	AC=1;AF=0.500;AN=2;BaseQRankSum=-2.478;ClippingRankSum=0.000;DP=83;ExcessHet=3.0103;FS=9.657;MLEAC=1;MLEAF=0.500;MQ=43.28;MQRankSum=-5.252;QD=23.37;ReadPosRankSum=0.278;SOR=1.702	GT:AD:DP:GQ:PL	0/1:32,51:83:99:1968,0,1744
3R	30289177	.	C	G	1100.77	.	AC=1;AF=0.500;AN=2;BaseQRankSum=-0.378;ClippingRankSum=0.000;DP=81;ExcessHet=3.0103;FS=6.313;MLEAC=1;MLEAF=0.500;MQ=43.26;MQRankSum=-5.119;QD=13.59;ReadPosRankSum=-0.273;SOR=1.502	GT:AD:DP:GQ:PL	0/1:30,51:81:99:1129,0,583
3R	30289198	.	G	C	2075.77	.	AC=1;AF=0.500;AN=2;BaseQRankSum=0.634;ClippingRankSum=0.000;DP=83;ExcessHet=3.0103;FS=11.727;MLEAC=1;MLEAF=0.500;MQ=43.13;MQRankSum=-5.760;QD=25.01;ReadPosRankSum=0.259;SOR=1.848	GT:AD:DP:GQ:PL	0/1:32,51:83:99:2104,0,1798
3R	30289203	.	T	C	2088.77	.	AC=1;AF=0.500;AN=2;BaseQRankSum=-3.280;ClippingRankSum=0.000;DP=82;ExcessHet=3.0103;FS=12.046;MLEAC=1;MLEAF=0.500;MQ=43.17;MQRankSum=-5.271;QD=25.47;ReadPosRankSum=-0.586;SOR=1.893	GT:AD:DP:GQ:PL	0/1:30,52:82:99:2117,0,1737
3R	30289207	.	A	T	2041.77	.	AC=1;AF=0.500;AN=2;BaseQRankSum=0.849;ClippingRankSum=0.000;DP=80;ExcessHet=3.0103;FS=12.390;MLEAC=1;MLEAF=0.500;MQ=43.17;MQRankSum=-5.134;QD=25.52;ReadPosRankSum=-0.921;SOR=1.829	GT:AD:DP:GQ:PL	0/1:29,51:80:99:2070,0,1740
3R	30289224	.	T	C	1084.77	.	AC=1;AF=0.500;AN=2;BaseQRankSum=-0.184;ClippingRankSum=0.000;DP=79;ExcessHet=3.0103;FS=4.517;MLEAC=1;MLEAF=0.500;MQ=43.25;MQRankSum=-4.943;QD=13.73;ReadPosRankSum=-0.179;SOR=1.037	GT:AD:DP:GQ:PL	0/1:30,49:79:99:1113,0,1124
3R	30289323	.	A	G	863.77	.	AC=1;AF=0.500;AN=2;BaseQRankSum=-0.239;ClippingRankSum=0.000;DP=73;ExcessHet=3.0103;FS=8.144;MLEAC=1;MLEAF=0.500;MQ=43.52;MQRankSum=-3.841;QD=12.00;ReadPosRankSum=0.543;SOR=1.609	GT:AD:DP:GQ:PL	0/1:32,40:72:99:892,0,650
3R	30289413	.	C	A	613.77	.	AC=1;AF=0.500;AN=2;BaseQRankSum=0.973;ClippingRankSum=0.000;DP=57;ExcessHet=3.0103;FS=5.483;MLEAC=1;MLEAF=0.500;MQ=43.50;MQRankSum=-4.174;QD=10.77;ReadPosRankSum=-3.386;SOR=1.476	GT:AD:DP:GQ:PL	0/1:28,29:57:99:642,0,586
3R	30289429	.	C	CA	1008.73	.	AC=1;AF=0.500;AN=2;BaseQRankSum=-0.912;ClippingRankSum=0.000;DP=52;ExcessHet=3.0103;FS=1.076;MLEAC=1;MLEAF=0.500;MQ=43.53;MQRankSum=-4.201;QD=19.40;ReadPosRankSum=-0.349;SOR=0.915	GT:AD:DP:GQ:PL	0/1:28,24:52:99:1046,0,1819
3R	30289430	.	G	GTGGCTGA	1008.73	.	AC=1;AF=0.500;AN=2;BaseQRankSum=-3.256;ClippingRankSum=0.000;DP=54;ExcessHet=3.0103;FS=1.064;MLEAC=1;MLEAF=0.500;MQ=43.55;MQRankSum=-4.169;QD=18.68;ReadPosRankSum=-0.252;SOR=0.919	GT:AD:DP:GQ:PL	0/1:29,25:54:99:1046,0,1819
3R	30289542	.	G	GT,GTTTT	1126.73	.	AC=1,1;AF=0.500,0.500;AN=2;DP=37;ExcessHet=3.0103;FS=0.000;MLEAC=1,1;MLEAF=0.500,0.500;MQ=43.87;QD=32.19;SOR=0.892	GT:AD:DP:GQ:PL	1/2:0,20,15:35:99:1164,734,637,395,0,591
3R	30289563	.	C	CT	395.73	.	AC=1;AF=0.500;AN=2;BaseQRankSum=-1.684;ClippingRankSum=0.000;DP=50;ExcessHet=3.0103;FS=0.000;MLEAC=1;MLEAF=0.500;MQ=43.60;MQRankSum=-2.809;QD=8.24;ReadPosRankSum=-0.857;SOR=0.693	GT:AD:DP:GQ:PL	0/1:24,24:48:99:433,0,409
3R	30289627	.	C	G	642.77	.	AC=1;AF=0.500;AN=2;BaseQRankSum=-3.083;ClippingRankSum=0.000;DP=58;ExcessHet=3.0103;FS=1.004;MLEAC=1;MLEAF=0.500;MQ=43.90;MQRankSum=-1.595;QD=11.28;ReadPosRankSum=-0.983;SOR=0.869	GT:AD:DP:GQ:PL	0/1:26,31:57:99:671,0,555
3R	30289701	.	T	C	500.77	.	AC=1;AF=0.500;AN=2;BaseQRankSum=0.272;ClippingRankSum=0.000;DP=51;ExcessHet=3.0103;FS=0.000;MLEAC=1;MLEAF=0.500;MQ=43.90;MQRankSum=-1.373;QD=9.82;ReadPosRankSum=-0.245;SOR=0.616	GT:AD:DP:GQ:PL	0/1:25,26:51:99:529,0,533
3R	30289745	.	C	CT	197.73	.	AC=1;AF=0.500;AN=2;BaseQRankSum=0.000;ClippingRankSum=0.000;DP=44;ExcessHet=3.0103;FS=0.000;MLEAC=1;MLEAF=0.500;MQ=43.96;MQRankSum=-1.292;QD=4.71;ReadPosRankSum=1.117;SOR=0.853	GT:AD:DP:GQ:PL	0/1:27,15:42:99:235,0,505
3R	30289758	.	A	T	435.77	.	AC=1;AF=0.500;AN=2;BaseQRankSum=1.098;ClippingRankSum=0.000;DP=46;ExcessHet=3.0103;FS=0.000;MLEAC=1;MLEAF=0.500;MQ=43.96;MQRankSum=-1.465;QD=9.47;ReadPosRankSum=0.621;SOR=0.836	GT:AD:DP:GQ:PL	0/1:32,14:46:99:464,0,1514
3R	30289764	.	GGAGCAGCAGGGT	G	364.73	.	AC=1;AF=0.500;AN=2;BaseQRankSum=-1.047;ClippingRankSum=0.000;DP=45;ExcessHet=3.0103;FS=1.272;MLEAC=1;MLEAF=0.500;MQ=43.96;MQRankSum=-1.608;QD=8.11;ReadPosRankSum=0.298;SOR=0.950	GT:AD:DP:GQ:PL	0/1:33,12:45:99:402,0,1575
3R	30289858	.	T	C	852.77	.	AC=1;AF=0.500;AN=2;BaseQRankSum=1.021;ClippingRankSum=0.000;DP=57;ExcessHet=3.0103;FS=3.769;MLEAC=1;MLEAF=0.500;MQ=43.88;MQRankSum=-2.123;QD=14.96;ReadPosRankSum=0.395;SOR=1.261	GT:AD:DP:GQ:PL	0/1:34,23:57:99:881,0,1321
3R	30289860	.	A	G	852.77	.	AC=1;AF=0.500;AN=2;BaseQRankSum=0.068;ClippingRankSum=0.000;DP=58;ExcessHet=3.0103;FS=3.792;MLEAC=1;MLEAF=0.500;MQ=43.88;MQRankSum=-2.077;QD=14.70;ReadPosRankSum=0.133;SOR=1.350	GT:AD:DP:GQ:PL	0/1:34,24:58:99:881,0,1321
3R	30289893	.	T	C	835.77	.	AC=1;AF=0.500;AN=2;BaseQRankSum=-0.135;ClippingRankSum=0.000;DP=48;ExcessHet=3.0103;FS=5.764;MLEAC=1;MLEAF=0.500;MQ=43.82;MQRankSum=-1.120;QD=17.41;ReadPosRankSum=1.669;SOR=1.061	GT:AD:DP:GQ:PL	0/1:25,23:48:99:864,0,925
3R	30289902	.	T	G	868.77	.	AC=1;AF=0.500;AN=2;BaseQRankSum=-1.645;ClippingRankSum=0.000;DP=45;ExcessHet=3.0103;FS=2.555;MLEAC=1;MLEAF=0.500;MQ=43.85;MQRankSum=-0.474;QD=19.31;ReadPosRankSum=0.286;SOR=1.148	GT:AD:DP:GQ:PL	0/1:21,24:45:99:897,0,888
3R	30289946	.	T	A	1342.77	.	AC=2;AF=1.00;AN=2;DP=48;ExcessHet=3.0103;FS=0.000;MLEAC=2;MLEAF=1.00;MQ=43.86;QD=27.97;SOR=0.776	GT:AD:DP:GQ:PL	1/1:0,48:48:99:1371,144,0
3R	30289965	.	C	G	1354.77	.	AC=2;AF=1.00;AN=2;DP=50;ExcessHet=3.0103;FS=0.000;MLEAC=2;MLEAF=1.00;MQ=43.60;QD=27.10;SOR=0.952	GT:AD:DP:GQ:PL	1/1:0,50:50:99:1383,150,0
3R	30290100	.	A	G	1257.77	.	AC=2;AF=1.00;AN=2;DP=47;ExcessHet=3.0103;FS=0.000;MLEAC=2;MLEAF=1.00;MQ=43.64;QD=26.76;SOR=0.735	GT:AD:DP:GQ:PL	1/1:0,47:47:99:1286,141,0
3R	30290153	.	C	T	286.77	.	AC=1;AF=0.500;AN=2;BaseQRankSum=-1.480;ClippingRankSum=0.000;DP=49;ExcessHet=3.0103;FS=2.600;MLEAC=1;MLEAF=0.500;MQ=43.90;MQRankSum=-1.845;QD=5.85;ReadPosRankSum=-0.224;SOR=1.222	GT:AD:DP:GQ:PL	0/1:31,18:49:99:315,0,697
3R	30290299	.	T	A	415.77	.	AC=1;AF=0.500;AN=2;BaseQRankSum=-0.430;ClippingRankSum=0.000;DP=48;ExcessHet=3.0103;FS=0.000;MLEAC=1;MLEAF=0.500;MQ=43.41;MQRankSum=-4.738;QD=8.66;ReadPosRankSum=0.159;SOR=0.588	GT:AD:DP:GQ:PL	0/1:34,14:48:99:444,0,3869
3R	30290309	.	A	T	412.77	.	AC=1;AF=0.500;AN=2;BaseQRankSum=1.364;ClippingRankSum=0.000;DP=47;ExcessHet=3.0103;FS=0.000;MLEAC=1;MLEAF=0.500;MQ=43.40;MQRankSum=-4.925;QD=8.78;ReadPosRankSum=-0.178;SOR=0.608	GT:AD:DP:GQ:PL	0/1:34,13:47:99:441,0,4087
3R	30290310	.	T	TGC	403.73	.	AC=1;AF=0.500;AN=2;BaseQRankSum=1.238;ClippingRankSum=0.000;DP=47;ExcessHet=3.0103;FS=0.000;MLEAC=1;MLEAF=0.500;MQ=43.40;MQRankSum=-4.925;QD=8.59;ReadPosRankSum=-0.262;SOR=0.608	GT:AD:DP:GQ:PL	0/1:34,13:47:99:441,0,4087
3R	30290313	.	TTA	T	427.73	.	AC=1;AF=0.500;AN=2;BaseQRankSum=0.837;ClippingRankSum=0.000;DP=48;ExcessHet=3.0103;FS=0.000;MLEAC=1;MLEAF=0.500;MQ=43.41;MQRankSum=-5.267;QD=8.91;ReadPosRankSum=0.122;SOR=0.892	GT:AD:DP:GQ:PL	0/1:36,12:48:99:465,0,4144
3R	30290321	.	T	A	392.77	.	AC=1;AF=0.500;AN=2;BaseQRankSum=-0.680;ClippingRankSum=0.000;DP=49;ExcessHet=3.0103;FS=0.000;MLEAC=1;MLEAF=0.500;MQ=43.15;MQRankSum=-5.419;QD=8.02;ReadPosRankSum=-0.849;SOR=0.836	GT:AD:DP:GQ:PL	0/1:36,13:49:99:421,0,4139
3R	30290344	.	G	GCTTTATATGTATT	412.73	.	AC=1;AF=0.500;AN=2;BaseQRankSum=0.100;ClippingRankSum=0.000;DP=45;ExcessHet=3.0103;FS=3.119;MLEAC=1;MLEAF=0.500;MQ=43.05;MQRankSum=-5.620;QD=9.60;ReadPosRankSum=-2.019;SOR=1.209	GT:AD:DP:GQ:PL	0/1:32,11:43:99:450,0,4873
3R	30290348	.	ACTTG	A	441.73	.	AC=1;AF=0.500;AN=2;BaseQRankSum=1.038;ClippingRankSum=0.000;DP=48;ExcessHet=3.0103;FS=0.000;MLEAC=1;MLEAF=0.500;MQ=43.11;MQRankSum=-5.352;QD=9.20;ReadPosRankSum=-2.493;SOR=0.790	GT:AD:DP:GQ:PL	0/1:35,13:48:99:479,0,5038
3R	30290358	.	CGGGG	C	451.73	.	AC=1;AF=0.500;AN=2;BaseQRankSum=1.507;ClippingRankSum=0.000;DP=47;ExcessHet=3.0103;FS=0.000;MLEAC=1;MLEAF=0.500;MQ=43.14;MQRankSum=-4.673;QD=9.61;ReadPosRankSum=-2.516;SOR=0.638	GT:AD:DP:GQ:PL	0/1:33,14:47:99:489,0,4814
3R	30290366	.	G	T	502.77	.	AC=1;AF=0.500;AN=2;BaseQRankSum=1.985;ClippingRankSum=0.000;DP=47;ExcessHet=3.0103;FS=0.000;MLEAC=1;MLEAF=0.500;MQ=43.14;MQRankSum=-4.673;QD=10.70;ReadPosRankSum=-1.773;SOR=0.638	GT:AD:DP:GQ:PL	0/1:33,14:47:99:531,0,4663
3R	30290367	.	TAA	T	531.73	.	AC=1;AF=0.500;AN=2;BaseQRankSum=3.382;ClippingRankSum=0.000;DP=48;ExcessHet=3.0103;FS=0.000;MLEAC=1;MLEAF=0.500;MQ=43.15;MQRankSum=-4.507;QD=11.08;ReadPosRankSum=-2.100;SOR=0.756	GT:AD:DP:GQ:PL	0/1:33,15:48:99:569,0,4702
3R	30290371	.	A	G	540.77	.	AC=1;AF=0.500;AN=2;BaseQRankSum=-0.043;ClippingRankSum=0.000;DP=50;ExcessHet=3.0103;FS=0.000;MLEAC=1;MLEAF=0.500;MQ=43.19;MQRankSum=-4.417;QD=10.82;ReadPosRankSum=-2.853;SOR=0.693	GT:AD:DP:GQ:PL	0/1:34,16:50:99:569,0,4702
3R	30290374	.	TTCTC	T	549.73	.	AC=1;AF=0.500;AN=2;BaseQRankSum=-0.145;ClippingRankSum=0.000;DP=52;ExcessHet=3.0103;FS=0.000;MLEAC=1;MLEAF=0.500;MQ=43.18;MQRankSum=-4.647;QD=10.57;ReadPosRankSum=-1.562;SOR=0.757	GT:AD:DP:GQ:PL	0/1:35,17:52:99:587,0,4741
3R	30290541	.	T	G	552.77	.	AC=1;AF=0.500;AN=2;BaseQRankSum=-2.360;ClippingRankSum=0.000;DP=46;ExcessHet=3.0103;FS=2.689;MLEAC=1;MLEAF=0.500;MQ=43.58;MQRankSum=-2.808;QD=12.02;ReadPosRankSum=-1.754;SOR=1.244	GT:AD:DP:GQ:PL	0/1:30,16:46:99:581,0,1212
3R	30290543	.	AGG	A,GGG	1480.73	.	AC=1,1;AF=0.500,0.500;AN=2;DP=47;ExcessHet=3.0103;FS=0.000;MLEAC=1,1;MLEAF=0.500,0.500;MQ=43.54;QD=33.65;SOR=0.693	GT:AD:DP:GQ:PL	1/2:0,27,17:44:99:1518,705,624,887,0,1209
3R	30290544	.	G	GC	586.73	.	AC=1;AF=0.500;AN=2;BaseQRankSum=-1.231;ClippingRankSum=0.000;DP=45;ExcessHet=3.0103;FS=1.238;MLEAC=1;MLEAF=0.500;MQ=43.57;MQRankSum=-2.902;QD=13.04;ReadPosRankSum=-1.446;SOR=1.112	GT:AD:DP:GQ:PL	0/1:30,15:45:99:624,0,1209
3R	30290551	.	G	GC	670.73	.	AC=1;AF=0.500;AN=2;BaseQRankSum=-0.108;ClippingRankSum=0.000;DP=45;ExcessHet=3.0103;FS=0.000;MLEAC=1;MLEAF=0.500;MQ=43.52;MQRankSum=-3.129;QD=14.91;ReadPosRankSum=-1.507;SOR=0.631	GT:AD:DP:GQ:PL	0/1:29,16:45:99:708,0,1203
3R	30290554	.	T	TG	628.73	.	AC=1;AF=0.500;AN=2;BaseQRankSum=-0.266;ClippingRankSum=0.000;DP=47;ExcessHet=3.0103;FS=1.128;MLEAC=1;MLEAF=0.500;MQ=43.50;MQRankSum=-3.266;QD=13.38;ReadPosRankSum=-1.752;SOR=0.518	GT:AD:DP:GQ:PL	0/1:29,18:47:99:666,0,1206
3R	30290558	.	T	G	639.77	.	AC=1;AF=0.500;AN=2;BaseQRankSum=-1.097;ClippingRankSum=0.000;DP=47;ExcessHet=3.0103;FS=1.128;MLEAC=1;MLEAF=0.500;MQ=43.50;MQRankSum=-3.266;QD=13.61;ReadPosRankSum=-1.358;SOR=0.518	GT:AD:DP:GQ:PL	0/1:29,18:47:99:668,0,1164
3R	30290644	.	G	A	551.77	.	AC=1;AF=0.500;AN=2;BaseQRankSum=-0.917;ClippingRankSum=0.000;DP=45;ExcessHet=3.0103;FS=1.158;MLEAC=1;MLEAF=0.500;MQ=43.87;MQRankSum=2.100;QD=12.26;ReadPosRankSum=-0.127;SOR=0.515	GT:AD:DP:GQ:PL	0/1:19,26:45:99:580,0,371
3R	30290733	.	A	C	326.77	.	AC=1;AF=0.500;AN=2;BaseQRankSum=-0.856;ClippingRankSum=0.000;DP=49;ExcessHet=3.0103;FS=0.000;MLEAC=1;MLEAF=0.500;MQ=44.00;MQRankSum=0.000;QD=6.81;ReadPosRankSum=0.318;SOR=0.859	GT:AD:DP:GQ:PL	0/1:30,18:48:99:355,0,693
3R	30290837	.	T	C	2100.77	.	AC=2;AF=1.00;AN=2;DP=50;ExcessHet=3.0103;FS=0.000;MLEAC=2;MLEAF=1.00;MQ=43.92;QD=32.07;SOR=0.952	GT:AD:DP:GQ:PL	1/1:0,50:50:99:2129,150,0
3R	30290855	.	A	G	2140.77	.	AC=2;AF=1.00;AN=2;DP=48;ExcessHet=3.0103;FS=0.000;MLEAC=2;MLEAF=1.00;MQ=43.88;QD=32.02;SOR=0.866	GT:AD:DP:GQ:PL	1/1:0,48:48:99:2169,150,0
3R	30290876	.	A	AC	591.73	.	AC=1;AF=0.500;AN=2;BaseQRankSum=-0.349;ClippingRankSum=0.000;DP=51;ExcessHet=3.0103;FS=1.171;MLEAC=1;MLEAF=0.500;MQ=43.85;MQRankSum=0.495;QD=11.83;ReadPosRankSum=-1.587;SOR=0.990	GT:AD:DP:GQ:PL	0/1:32,18:50:99:629,0,1255
3R	30290889	.	CT	C,CTT	1848.73	.	AC=1,1;AF=0.500,0.500;AN=2;DP=50;ExcessHet=3.0103;FS=0.000;MLEAC=1,1;MLEAF=0.500,0.500;MQ=43.84;QD=25.39;SOR=1.179	GT:AD:DP:GQ:PL	1/2:0,30,18:48:99:1886,694,616,1197,0,1258
3R	30290910	.	G	A	2023.77	.	AC=2;AF=1.00;AN=2;DP=47;ExcessHet=3.0103;FS=0.000;MLEAC=2;MLEAF=1.00;MQ=43.83;QD=29.39;SOR=0.735	GT:AD:DP:GQ:PL	1/1:0,47:47:99:2052,141,0
3R	30290921	.	G	A	297.77	.	AC=1;AF=0.500;AN=2;BaseQRankSum=0.613;ClippingRankSum=0.000;DP=44;ExcessHet=3.0103;FS=2.704;MLEAC=1;MLEAF=0.500;MQ=43.82;MQRankSum=0.605;QD=6.77;ReadPosRankSum=0.133;SOR=0.936	GT:AD:DP:GQ:PL	0/1:27,17:44:99:326,0,613
3R	30290949	.	A	ATT	898.73	.	AC=1;AF=0.500;AN=2;BaseQRankSum=0.668;ClippingRankSum=0.000;DP=43;ExcessHet=3.0103;FS=1.254;MLEAC=1;MLEAF=0.500;MQ=43.91;MQRankSum=-1.196;QD=22.47;ReadPosRankSum=-0.972;SOR=1.038	GT:AD:DP:GQ:PL	0/1:17,23:40:99:936,0,642
3R	30290963	.	T	C	1005.77	.	AC=1;AF=0.500;AN=2;BaseQRankSum=-2.644;ClippingRankSum=0.000;DP=45;ExcessHet=3.0103;FS=1.207;MLEAC=1;MLEAF=0.500;MQ=43.91;MQRankSum=-1.082;QD=22.35;ReadPosRankSum=-2.378;SOR=1.038	GT:AD:DP:GQ:PL	0/1:17,28:45:99:1034,0,630
3R	30291088	.	T	A	285.77	.	AC=1;AF=0.500;AN=2;BaseQRankSum=-3.787;ClippingRankSum=0.000;DP=50;ExcessHet=3.0103;FS=4.137;MLEAC=1;MLEAF=0.500;MQ=43.92;MQRankSum=1.056;QD=5.72;ReadPosRankSum=0.523;SOR=0.518	GT:AD:DP:GQ:PL	0/1:33,17:50:99:314,0,788
3R	30291096	.	T	A	2255.77	.	AC=2;AF=1.00;AN=2;DP=50;ExcessHet=3.0103;FS=0.000;MLEAC=2;MLEAF=1.00;MQ=43.92;QD=31.40;SOR=0.773	GT:AD:DP:GQ:PL	1/1:0,50:50:99:2284,154,0
3R	30291098	.	T	A	2300.77	.	AC=2;AF=1.00;AN=2;DP=50;ExcessHet=3.0103;FS=0.000;MLEAC=2;MLEAF=1.00;MQ=43.92;QD=32.15;SOR=0.693	GT:AD:DP:GQ:PL	1/1:0,50:50:99:2329,157,0
3R	30291112	.	A	C	2446.77	.	AC=2;AF=1.00;AN=2;DP=52;ExcessHet=3.0103;FS=0.000;MLEAC=2;MLEAF=1.00;MQ=43.92;QD=30.06;SOR=0.693	GT:AD:DP:GQ:PL	1/1:0,52:52:99:2475,166,0
3R	30291114	.	G	A	2393.77	.	AC=2;AF=1.00;AN=2;DP=52;ExcessHet=3.0103;FS=0.000;MLEAC=2;MLEAF=1.00;MQ=43.92;QD=26.62;SOR=0.770	GT:AD:DP:GQ:PL	1/1:0,52:52:99:2422,163,0
3R	30291116	.	C	T	2348.77	.	AC=2;AF=1.00;AN=2;DP=53;ExcessHet=3.0103;FS=0.000;MLEAC=2;MLEAF=1.00;MQ=43.93;QD=29.18;SOR=0.808	GT:AD:DP:GQ:PL	1/1:0,53:53:99:2377,160,0
3R	30291142	.	T	A	642.77	.	AC=1;AF=0.500;AN=2;BaseQRankSum=-1.543;ClippingRankSum=0.000;DP=53;ExcessHet=3.0103;FS=7.583;MLEAC=1;MLEAF=0.500;MQ=43.87;MQRankSum=-1.524;QD=12.13;ReadPosRankSum=0.727;SOR=1.222	GT:AD:DP:GQ:PL	0/1:23,30:53:99:671,0,488
3R	30291185	.	T	G	767.77	.	AC=1;AF=0.500;AN=2;BaseQRankSum=-1.750;ClippingRankSum=0.000;DP=66;ExcessHet=3.0103;FS=16.135;MLEAC=1;MLEAF=0.500;MQ=43.90;MQRankSum=-1.492;QD=11.63;ReadPosRankSum=-0.519;SOR=1.331	GT:AD:DP:GQ:PL	0/1:28,38:66:99:796,0,558
3R	30291196	.	TG	T	1418.73	.	AC=1;AF=0.500;AN=2;BaseQRankSum=1.835;ClippingRankSum=0.000;DP=64;ExcessHet=3.0103;FS=10.974;MLEAC=1;MLEAF=0.500;MQ=43.89;MQRankSum=-1.506;QD=22.52;ReadPosRankSum=-0.799;SOR=1.235	GT:AD:DP:GQ:PL	0/1:27,36:63:99:1456,0,1019
3R	30291201	.	G	C	1427.77	.	AC=1;AF=0.500;AN=2;BaseQRankSum=1.321;ClippingRankSum=0.000;DP=64;ExcessHet=3.0103;FS=11.173;MLEAC=1;MLEAF=0.500;MQ=43.89;MQRankSum=-1.485;QD=22.31;ReadPosRankSum=-0.938;SOR=1.305	GT:AD:DP:GQ:PL	0/1:27,37:64:99:1456,0,1019
3R	30291286	.	G	A	553.77	.	AC=1;AF=0.500;AN=2;BaseQRankSum=3.884;ClippingRankSum=0.000;DP=72;ExcessHet=3.0103;FS=0.000;MLEAC=1;MLEAF=0.500;MQ=43.97;MQRankSum=0.836;QD=7.80;ReadPosRankSum=-0.945;SOR=0.739	GT:AD:DP:GQ:PL	0/1:43,28:71:99:582,0,898
3R	30291345	.	CT	C	652.73	.	AC=1;AF=0.500;AN=2;BaseQRankSum=-0.063;ClippingRankSum=0.000;DP=66;ExcessHet=3.0103;FS=3.511;MLEAC=1;MLEAF=0.500;MQ=43.97;MQRankSum=0.848;QD=10.04;ReadPosRankSum=1.545;SOR=0.343	GT:AD:DP:GQ:PL	0/1:39,26:65:99:690,0,1182
3R	30291374	.	G	A	870.77	.	AC=1;AF=0.500;AN=2;BaseQRankSum=1.607;ClippingRankSum=0.000;DP=60;ExcessHet=3.0103;FS=5.299;MLEAC=1;MLEAF=0.500;MQ=44.00;MQRankSum=0.000;QD=14.51;ReadPosRankSum=0.981;SOR=0.580	GT:AD:DP:GQ:PL	0/1:36,24:60:99:899,0,1433
3R	30291378	.	C	T	996.77	.	AC=1;AF=0.500;AN=2;BaseQRankSum=1.714;ClippingRankSum=0.000;DP=62;ExcessHet=3.0103;FS=3.540;MLEAC=1;MLEAF=0.500;MQ=44.00;MQRankSum=0.000;QD=16.08;ReadPosRankSum=-0.320;SOR=0.478	GT:AD:DP:GQ:PL	0/1:35,27:62:99:1025,0,1424
3R	30291385	.	G	C	1013.77	.	AC=1;AF=0.500;AN=2;BaseQRankSum=-2.170;ClippingRankSum=0.000;DP=62;ExcessHet=3.0103;FS=0.979;MLEAC=1;MLEAF=0.500;MQ=44.00;MQRankSum=0.000;QD=16.35;ReadPosRankSum=-0.969;SOR=0.511	GT:AD:DP:GQ:PL	0/1:34,28:62:99:1042,0,1343
3R	30291410	.	A	G	1516.77	.	AC=2;AF=1.00;AN=2;DP=57;ExcessHet=3.0103;FS=0.000;MLEAC=2;MLEAF=1.00;MQ=44.00;QD=26.61;SOR=0.877	GT:AD:DP:GQ:PL	1/1:0,57:57:99:1545,170,0
3R	30291522	.	G	A	425.77	.	AC=1;AF=0.500;AN=2;BaseQRankSum=3.432;ClippingRankSum=0.000;DP=53;ExcessHet=3.0103;FS=0.000;MLEAC=1;MLEAF=0.500;MQ=44.00;MQRankSum=0.000;QD=8.03;ReadPosRankSum=-0.216;SOR=0.634	GT:AD:DP:GQ:PL	0/1:31,22:53:99:454,0,676
3R	30291630	.	TC	T	539.73	.	AC=1;AF=0.500;AN=2;BaseQRankSum=2.189;ClippingRankSum=0.000;DP=70;ExcessHet=3.0103;FS=6.775;MLEAC=1;MLEAF=0.500;MQ=44.00;MQRankSum=0.000;QD=8.57;ReadPosRankSum=-0.696;SOR=0.809	GT:AD:DP:GQ:PL	0/1:30,33:63:99:577,0,518
3R	30291631	.	C	T	485.77	.	AC=1;AF=0.500;AN=2;BaseQRankSum=-1.988;ClippingRankSum=0.000;DP=68;ExcessHet=3.0103;FS=6.775;MLEAC=1;MLEAF=0.500;MQ=44.00;MQRankSum=0.000;QD=7.71;ReadPosRankSum=0.688;SOR=0.993	GT:AD:DP:GQ:PL	0/1:33,30:63:99:514,0,577
3R	30291767	.	C	G	1299.77	.	AC=2;AF=1.00;AN=2;DP=49;ExcessHet=3.0103;FS=0.000;MLEAC=2;MLEAF=1.00;MQ=44.00;QD=26.53;SOR=0.733	GT:AD:DP:GQ:PL	1/1:0,49:49:99:1328,146,0
3R	30291866	.	G	T	193.77	.	AC=1;AF=0.500;AN=2;BaseQRankSum=3.349;ClippingRankSum=0.000;DP=41;ExcessHet=3.0103;FS=5.151;MLEAC=1;MLEAF=0.500;MQ=44.00;MQRankSum=0.000;QD=4.73;ReadPosRankSum=2.009;SOR=1.656	GT:AD:DP:GQ:PL	0/1:29,12:41:99:222,0,640
3R	30292135	.	TA	T	208.73	.	AC=1;AF=0.500;AN=2;BaseQRankSum=0.726;ClippingRankSum=0.000;DP=40;ExcessHet=3.0103;FS=7.479;MLEAC=1;MLEAF=0.500;MQ=43.93;MQRankSum=-1.062;QD=5.80;ReadPosRankSum=0.828;SOR=1.028	GT:AD:DP:GQ:PL	0/1:20,16:36:99:246,0,351
3R	30292177	.	A	G	525.77	.	AC=1;AF=0.500;AN=2;BaseQRankSum=0.619;ClippingRankSum=0.000;DP=46;ExcessHet=3.0103;FS=2.454;MLEAC=1;MLEAF=0.500;MQ=43.89;MQRankSum=0.125;QD=11.43;ReadPosRankSum=-0.110;SOR=0.560	GT:AD:DP:GQ:PL	0/1:21,25:46:99:554,0,434
3R	30292251	.	A	T	742.77	.	AC=1;AF=0.500;AN=2;BaseQRankSum=-1.112;ClippingRankSum=0.000;DP=43;ExcessHet=3.0103;FS=18.260;MLEAC=1;MLEAF=0.500;MQ=43.95;MQRankSum=0.979;QD=17.27;ReadPosRankSum=0.402;SOR=1.167	GT:AD:DP:GQ:PL	0/1:23,20:43:99:771,0,833
3R	30292257	.	T	C	739.77	.	AC=1;AF=0.500;AN=2;BaseQRankSum=-0.330;ClippingRankSum=0.000;DP=44;ExcessHet=3.0103;FS=14.898;MLEAC=1;MLEAF=0.500;MQ=43.96;MQRankSum=0.959;QD=16.81;ReadPosRankSum=0.212;SOR=1.182	GT:AD:DP:GQ:PL	0/1:24,20:44:99:768,0,861
3R	30292301	.	G	T	717.77	.	AC=1;AF=0.500;AN=2;BaseQRankSum=1.072;ClippingRankSum=0.000;DP=51;ExcessHet=3.0103;FS=7.963;MLEAC=1;MLEAF=0.500;MQ=43.90;MQRankSum=1.223;QD=14.07;ReadPosRankSum=-1.293;SOR=1.061	GT:AD:DP:GQ:PL	0/1:30,21:51:99:746,0,1171
3R	30292310	.	A	C	618.77	.	AC=1;AF=0.500;AN=2;BaseQRankSum=0.247;ClippingRankSum=0.000;DP=48;ExcessHet=3.0103;FS=8.815;MLEAC=1;MLEAF=0.500;MQ=43.90;MQRankSum=1.089;QD=12.89;ReadPosRankSum=-0.043;SOR=1.212	GT:AD:DP:GQ:PL	0/1:31,17:48:99:647,0,1207
3R	30292351	.	A	G	390.77	.	AC=1;AF=0.500;AN=2;BaseQRankSum=-3.337;ClippingRankSum=0.000;DP=53;ExcessHet=3.0103;FS=1.083;MLEAC=1;MLEAF=0.500;MQ=43.91;MQRankSum=1.184;QD=7.37;ReadPosRankSum=0.293;SOR=0.990	GT:AD:DP:GQ:PL	0/1:32,21:53:99:419,0,751
3R	30292626	.	C	G	436.77	.	AC=1;AF=0.500;AN=2;BaseQRankSum=-0.640;ClippingRankSum=0.000;DP=51;ExcessHet=3.0103;FS=0.000;MLEAC=1;MLEAF=0.500;MQ=43.94;MQRankSum=-1.064;QD=8.56;ReadPosRankSum=0.323;SOR=0.641	GT:AD:DP:GQ:PL	0/1:28,23:51:99:465,0,592
3R	30292693	.	C	CTT	312.73	.	AC=1;AF=0.500;AN=2;BaseQRankSum=-2.075;ClippingRankSum=0.000;DP=51;ExcessHet=3.0103;FS=6.761;MLEAC=1;MLEAF=0.500;MQ=43.70;MQRankSum=-2.055;QD=6.65;ReadPosRankSum=0.205;SOR=0.885	GT:AD:DP:GQ:PL	0/1:32,15:47:99:350,0,906
3R	30292730	.	A	C	552.77	.	AC=1;AF=0.500;AN=2;BaseQRankSum=0.081;ClippingRankSum=0.000;DP=47;ExcessHet=3.0103;FS=2.626;MLEAC=1;MLEAF=0.500;MQ=43.62;MQRankSum=-2.325;QD=11.76;ReadPosRankSum=0.044;SOR=0.368	GT:AD:DP:GQ:PL	0/1:30,17:47:99:581,0,1374
3R	30292731	.	T	A	552.77	.	AC=1;AF=0.500;AN=2;BaseQRankSum=-1.889;ClippingRankSum=0.000;DP=46;ExcessHet=3.0103;FS=1.241;MLEAC=1;MLEAF=0.500;MQ=43.61;MQRankSum=-2.518;QD=12.02;ReadPosRankSum=0.856;SOR=0.428	GT:AD:DP:GQ:PL	0/1:31,15:46:99:581,0,1374
3R	30292904	.	C	CA	609.73	.	AC=1;AF=0.500;AN=2;BaseQRankSum=0.170;ClippingRankSum=0.000;DP=54;ExcessHet=3.0103;FS=1.116;MLEAC=1;MLEAF=0.500;MQ=43.68;MQRankSum=-3.266;QD=11.29;ReadPosRankSum=-0.964;SOR=0.835	GT:AD:DP:GQ:PL	0/1:36,18:54:99:647,0,1785
3R	30292906	.	C	A	618.77	.	AC=1;AF=0.500;AN=2;BaseQRankSum=2.960;ClippingRankSum=0.000;DP=55;ExcessHet=3.0103;FS=0.000;MLEAC=1;MLEAF=0.500;MQ=43.69;MQRankSum=-3.309;QD=11.25;ReadPosRankSum=-0.942;SOR=0.551	GT:AD:DP:GQ:PL	0/1:37,18:55:99:647,0,1785
3R	30292922	.	A	AT	167.73	.	AC=1;AF=0.500;AN=2;BaseQRankSum=-0.741;ClippingRankSum=0.000;DP=56;ExcessHet=3.0103;FS=2.527;MLEAC=1;MLEAF=0.500;MQ=43.66;MQRankSum=-3.741;QD=3.35;ReadPosRankSum=-1.352;SOR=1.091	GT:AD:DP:GQ:PL	0/1:34,16:50:99:205,0,578
3R	30293018	.	C	G	870.77	.	AC=1;AF=0.500;AN=2;BaseQRankSum=-2.575;ClippingRankSum=0.000;DP=60;ExcessHet=3.0103;FS=3.670;MLEAC=1;MLEAF=0.500;MQ=42.69;MQRankSum=-6.487;QD=14.51;ReadPosRankSum=0.151;SOR=0.922	GT:AD:DP:GQ:PL	0/1:36,24:60:99:899,0,1407
3R	30293024	.	C	T	912.77	.	AC=1;AF=0.500;AN=2;BaseQRankSum=1.093;ClippingRankSum=0.000;DP=59;ExcessHet=3.0103;FS=7.136;MLEAC=1;MLEAF=0.500;MQ=42.67;MQRankSum=-6.416;QD=15.47;ReadPosRankSum=-0.185;SOR=0.843	GT:AD:DP:GQ:PL	0/1:35,24:59:99:941,0,1419
3R	30293041	.	C	CTGGGTGGATTGG	864.73	.	AC=1;AF=0.500;AN=2;BaseQRankSum=-0.515;ClippingRankSum=0.000;DP=57;ExcessHet=3.0103;FS=9.553;MLEAC=1;MLEAF=0.500;MQ=42.57;MQRankSum=-6.491;QD=15.17;ReadPosRankSum=-0.720;SOR=1.100	GT:AD:DP:GQ:PL	0/1:33,24:57:99:902,0,1451
3R	30293055	.	T	TGGC	915.73	.	AC=1;AF=0.500;AN=2;BaseQRankSum=-3.913;ClippingRankSum=0.000;DP=55;ExcessHet=3.0103;FS=7.389;MLEAC=1;MLEAF=0.500;MQ=42.52;MQRankSum=-6.579;QD=16.65;ReadPosRankSum=-0.845;SOR=0.695	GT:AD:DP:GQ:PL	0/1:32,23:55:99:953,0,1349
3R	30293058	.	T	C	955.77	.	AC=1;AF=0.500;AN=2;BaseQRankSum=-0.796;ClippingRankSum=0.000;DP=56;ExcessHet=3.0103;FS=7.508;MLEAC=1;MLEAF=0.500;MQ=42.51;MQRankSum=-6.402;QD=17.07;ReadPosRankSum=-1.616;SOR=0.636	GT:AD:DP:GQ:PL	0/1:31,25:56:99:984,0,1370
3R	30293062	.	A	G	994.77	.	AC=1;AF=0.500;AN=2;BaseQRankSum=-3.864;ClippingRankSum=0.000;DP=57;ExcessHet=3.0103;FS=9.395;MLEAC=1;MLEAF=0.500;MQ=42.50;MQRankSum=-6.464;QD=17.45;ReadPosRankSum=-1.868;SOR=0.744	GT:AD:DP:GQ:PL	0/1:31,26:57:99:1023,0,1325
3R	30293072	.	A	G	984.77	.	AC=1;AF=0.500;AN=2;BaseQRankSum=-2.205;ClippingRankSum=0.000;DP=57;ExcessHet=3.0103;FS=7.215;MLEAC=1;MLEAF=0.500;MQ=42.76;MQRankSum=-6.056;QD=17.28;ReadPosRankSum=-1.715;SOR=0.506	GT:AD:DP:GQ:PL	0/1:31,26:57:99:1013,0,1307
3R	30293103	.	A	G	804.77	.	AC=1;AF=0.500;AN=2;BaseQRankSum=-1.035;ClippingRankSum=0.000;DP=54;ExcessHet=3.0103;FS=2.294;MLEAC=1;MLEAF=0.500;MQ=42.94;MQRankSum=-5.081;QD=15.18;ReadPosRankSum=0.377;SOR=0.438	GT:AD:DP:GQ:PL	0/1:30,23:53:99:833,0,1211
3R	30293112	.	A	T	849.77	.	AC=1;AF=0.500;AN=2;BaseQRankSum=-0.336;ClippingRankSum=0.000;DP=52;ExcessHet=3.0103;FS=3.925;MLEAC=1;MLEAF=0.500;MQ=42.96;MQRankSum=-4.751;QD=16.66;ReadPosRankSum=-0.378;SOR=0.317	GT:AD:DP:GQ:PL	0/1:27,24:51:99:878,0,1119
3R	30293147	.	C	T	519.77	.	AC=1;AF=0.500;AN=2;BaseQRankSum=3.247;ClippingRankSum=0.000;DP=51;ExcessHet=3.0103;FS=0.000;MLEAC=1;MLEAF=0.500;MQ=43.24;MQRankSum=-3.883;QD=10.40;ReadPosRankSum=0.104;SOR=0.704	GT:AD:DP:GQ:PL	0/1:25,25:50:99:548,0,522
3R	30293188	.	A	G	1024.77	.	AC=1;AF=0.500;AN=2;BaseQRankSum=-2.338;ClippingRankSum=0.000;DP=51;ExcessHet=3.0103;FS=3.933;MLEAC=1;MLEAF=0.500;MQ=43.16;MQRankSum=-4.202;QD=20.09;ReadPosRankSum=-0.531;SOR=1.179	GT:AD:DP:GQ:PL	0/1:25,26:51:99:1053,0,1021
3R	30293201	.	G	T	1014.77	.	AC=1;AF=0.500;AN=2;BaseQRankSum=2.953;ClippingRankSum=0.000;DP=56;ExcessHet=3.0103;FS=2.207;MLEAC=1;MLEAF=0.500;MQ=43.20;MQRankSum=-4.587;QD=18.12;ReadPosRankSum=-0.230;SOR=1.017	GT:AD:DP:GQ:PL	0/1:29,27:56:99:1043,0,1178
3R	30293216	.	GTGAA	G	786.73	.	AC=1;AF=0.500;AN=2;BaseQRankSum=-1.310;ClippingRankSum=0.000;DP=53;ExcessHet=3.0103;FS=1.082;MLEAC=1;MLEAF=0.500;MQ=43.36;MQRankSum=-4.429;QD=14.84;ReadPosRankSum=0.486;SOR=0.908	GT:AD:DP:GQ:PL	0/1:33,20:53:99:824,0,1280
3R	30293244	.	T	TA	525.73	.	AC=1;AF=0.500;AN=2;BaseQRankSum=0.251;ClippingRankSum=0.000;DP=50;ExcessHet=3.0103;FS=0.000;MLEAC=1;MLEAF=0.500;MQ=43.27;MQRankSum=-3.727;QD=12.52;ReadPosRankSum=-1.923;SOR=0.582	GT:AD:DP:GQ:PL	0/1:25,17:42:99:563,0,888
3R	30293261	.	C	T	497.77	.	AC=1;AF=0.500;AN=2;BaseQRankSum=0.000;ClippingRankSum=0.000;DP=43;ExcessHet=3.0103;FS=0.000;MLEAC=1;MLEAF=0.500;MQ=43.20;MQRankSum=-3.790;QD=11.58;ReadPosRankSum=-1.765;SOR=0.884	GT:AD:DP:GQ:PL	0/1:26,17:43:99:526,0,920
3R	30293322	.	CT	C	643.73	.	AC=1;AF=0.500;AN=2;BaseQRankSum=-1.069;ClippingRankSum=0.000;DP=52;ExcessHet=3.0103;FS=2.388;MLEAC=1;MLEAF=0.500;MQ=43.64;MQRankSum=-3.088;QD=12.62;ReadPosRankSum=1.155;SOR=0.869	GT:AD:DP:GQ:PL	0/1:28,23:51:99:681,0,834
3R	30293404	.	C	T	993.77	.	AC=1;AF=0.500;AN=2;BaseQRankSum=1.447;ClippingRankSum=0.000;DP=52;ExcessHet=3.0103;FS=0.000;MLEAC=1;MLEAF=0.500;MQ=43.26;MQRankSum=-4.105;QD=19.11;ReadPosRankSum=-1.039;SOR=0.698	GT:AD:DP:GQ:PL	0/1:25,27:52:99:1022,0,1112
3R	30293413	.	C	T	1038.77	.	AC=1;AF=0.500;AN=2;BaseQRankSum=0.096;ClippingRankSum=0.000;DP=50;ExcessHet=3.0103;FS=1.064;MLEAC=1;MLEAF=0.500;MQ=43.23;MQRankSum=-4.122;QD=20.78;ReadPosRankSum=-1.079;SOR=0.540	GT:AD:DP:GQ:PL	0/1:24,26:50:99:1067,0,1108
3R	30293421	.	A	G	921.77	.	AC=1;AF=0.500;AN=2;BaseQRankSum=-2.661;ClippingRankSum=0.000;DP=52;ExcessHet=3.0103;FS=0.000;MLEAC=1;MLEAF=0.500;MQ=43.11;MQRankSum=-4.639;QD=17.73;ReadPosRankSum=0.220;SOR=0.709	GT:AD:DP:GQ:PL	0/1:27,25:52:99:950,0,1197
3R	30293446	.	C	CCAGT	895.73	.	AC=1;AF=0.500;AN=2;BaseQRankSum=-1.786;ClippingRankSum=0.000;DP=48;ExcessHet=3.0103;FS=0.000;MLEAC=1;MLEAF=0.500;MQ=43.10;MQRankSum=-4.500;QD=18.66;ReadPosRankSum=0.921;SOR=0.724	GT:AD:DP:GQ:PL	0/1:25,23:48:99:933,0,1118
3R	30293506	.	T	C	532.77	.	AC=1;AF=0.500;AN=2;BaseQRankSum=-2.873;ClippingRankSum=0.000;DP=47;ExcessHet=3.0103;FS=0.000;MLEAC=1;MLEAF=0.500;MQ=43.13;MQRankSum=-3.515;QD=11.34;ReadPosRankSum=0.852;SOR=0.850	GT:AD:DP:GQ:PL	0/1:21,26:47:99:561,0,459
3R	30293549	.	C	T	594.77	.	AC=1;AF=0.500;AN=2;BaseQRankSum=0.218;ClippingRankSum=0.000;DP=55;ExcessHet=3.0103;FS=5.479;MLEAC=1;MLEAF=0.500;MQ=42.58;MQRankSum=-4.203;QD=10.81;ReadPosRankSum=1.524;SOR=1.460	GT:AD:DP:GQ:PL	0/1:26,29:55:99:623,0,539
3R	30293606	.	A	C	966.77	.	AC=1;AF=0.500;AN=2;BaseQRankSum=-1.455;ClippingRankSum=0.000;DP=59;ExcessHet=3.0103;FS=0.000;MLEAC=1;MLEAF=0.500;MQ=42.07;MQRankSum=-6.772;QD=16.67;ReadPosRankSum=0.602;SOR=0.582	GT:AD:DP:GQ:PL	0/1:32,26:58:99:995,0,1250
3R	30293608	.	A	G	960.77	.	AC=1;AF=0.500;AN=2;BaseQRankSum=-2.876;ClippingRankSum=0.000;DP=58;ExcessHet=3.0103;FS=1.006;MLEAC=1;MLEAF=0.500;MQ=42.04;MQRankSum=-6.694;QD=16.86;ReadPosRankSum=0.361;SOR=0.527	GT:AD:DP:GQ:PL	0/1:31,26:57:99:989,0,1334
3R	30293609	.	TTA	T	954.73	.	AC=1;AF=0.500;AN=2;BaseQRankSum=-1.507;ClippingRankSum=0.000;DP=60;ExcessHet=3.0103;FS=2.169;MLEAC=1;MLEAF=0.500;MQ=42.10;MQRankSum=-6.849;QD=16.18;ReadPosRankSum=0.305;SOR=0.446	GT:AD:DP:GQ:PL	0/1:33,26:59:99:992,0,1307
3R	30293615	.	T	G	969.77	.	AC=1;AF=0.500;AN=2;BaseQRankSum=-2.165;ClippingRankSum=0.000;DP=57;ExcessHet=3.0103;FS=2.284;MLEAC=1;MLEAF=0.500;MQ=42.05;MQRankSum=-6.634;QD=17.32;ReadPosRankSum=-0.033;SOR=0.532	GT:AD:DP:GQ:PL	0/1:31,25:56:99:998,0,1223
3R	30293616	.	T	A	966.77	.	AC=1;AF=0.500;AN=2;BaseQRankSum=-1.855;ClippingRankSum=0.000;DP=57;ExcessHet=3.0103;FS=2.284;MLEAC=1;MLEAF=0.500;MQ=42.05;MQRankSum=-6.634;QD=17.26;ReadPosRankSum=-0.099;SOR=0.532	GT:AD:DP:GQ:PL	0/1:31,25:56:99:995,0,1265
3R	30293619	.	A	AG	918.73	.	AC=1;AF=0.500;AN=2;BaseQRankSum=-0.847;ClippingRankSum=0.000;DP=54;ExcessHet=3.0103;FS=2.294;MLEAC=1;MLEAF=0.500;MQ=41.98;MQRankSum=-6.676;QD=17.33;ReadPosRankSum=0.153;SOR=0.438	GT:AD:DP:GQ:PL	0/1:30,23:53:99:956,0,1226
3R	30293620	.	T	G	843.77	.	AC=1;AF=0.500;AN=2;BaseQRankSum=-3.411;ClippingRankSum=0.000;DP=53;ExcessHet=3.0103;FS=2.399;MLEAC=1;MLEAF=0.500;MQ=42.00;MQRankSum=-6.616;QD=16.23;ReadPosRankSum=0.380;SOR=0.384	GT:AD:DP:GQ:PL	0/1:30,22:52:99:872,0,1232
3R	30293623	.	TATTTAAATTTA	T	831.73	.	AC=1;AF=0.500;AN=2;BaseQRankSum=0.434;ClippingRankSum=0.000;DP=54;ExcessHet=3.0103;FS=2.407;MLEAC=1;MLEAF=0.500;MQ=42.04;MQRankSum=-6.696;QD=15.69;ReadPosRankSum=0.204;SOR=0.352	GT:AD:DP:GQ:PL	0/1:31,22:53:99:869,0,1274
3R	30293639	.	A	T	882.77	.	AC=1;AF=0.500;AN=2;BaseQRankSum=1.333;ClippingRankSum=0.000;DP=56;ExcessHet=3.0103;FS=3.781;MLEAC=1;MLEAF=0.500;MQ=42.00;MQRankSum=-6.893;QD=15.76;ReadPosRankSum=-2.233;SOR=0.324	GT:AD:DP:GQ:PL	0/1:32,24:56:99:911,0,1271
3R	30293651	.	G	C	1038.77	.	AC=1;AF=0.500;AN=2;BaseQRankSum=-0.206;ClippingRankSum=0.000;DP=63;ExcessHet=3.0103;FS=4.937;MLEAC=1;MLEAF=0.500;MQ=41.89;MQRankSum=-7.336;QD=16.49;ReadPosRankSum=-1.563;SOR=0.453	GT:AD:DP:GQ:PL	0/1:36,27:63:99:1067,0,1427
3R	30293653	.	T	A	1038.77	.	AC=1;AF=0.500;AN=2;BaseQRankSum=-0.945;ClippingRankSum=0.000;DP=62;ExcessHet=3.0103;FS=3.540;MLEAC=1;MLEAF=0.500;MQ=41.82;MQRankSum=-7.467;QD=16.75;ReadPosRankSum=-1.832;SOR=0.354	GT:AD:DP:GQ:PL	0/1:35,27:62:99:1067,0,1427
3R	30293661	.	G	C	990.77	.	AC=1;AF=0.500;AN=2;BaseQRankSum=0.715;ClippingRankSum=0.000;DP=62;ExcessHet=3.0103;FS=3.512;MLEAC=1;MLEAF=0.500;MQ=41.86;MQRankSum=-7.505;QD=15.98;ReadPosRankSum=-1.627;SOR=0.374	GT:AD:DP:GQ:PL	0/1:36,26:62:99:1019,0,1514
3R	30293681	.	AGG	A	819.73	.	AC=1;AF=0.500;AN=2;BaseQRankSum=0.474;ClippingRankSum=0.000;DP=57;ExcessHet=3.0103;FS=0.000;MLEAC=1;MLEAF=0.500;MQ=41.88;MQRankSum=-7.227;QD=14.38;ReadPosRankSum=-1.189;SOR=0.648	GT:AD:DP:GQ:PL	0/1:35,22:57:99:857,0,1442
3R	30293684	.	TAA	T	813.73	.	AC=1;AF=0.500;AN=2;BaseQRankSum=0.373;ClippingRankSum=0.000;DP=59;ExcessHet=3.0103;FS=0.000;MLEAC=1;MLEAF=0.500;MQ=41.95;MQRankSum=-7.376;QD=13.79;ReadPosRankSum=-1.146;SOR=0.667	GT:AD:DP:GQ:PL	0/1:37,22:59:99:851,0,1526
3R	30293689	.	TCACATG	T	858.73	.	AC=1;AF=0.500;AN=2;BaseQRankSum=-0.408;ClippingRankSum=0.000;DP=60;ExcessHet=3.0103;FS=1.004;MLEAC=1;MLEAF=0.500;MQ=41.99;MQRankSum=-7.188;QD=14.31;ReadPosRankSum=-1.430;SOR=0.852	GT:AD:DP:GQ:PL	0/1:37,23:60:99:896,0,1481
3R	30293715	.	A	G	822.77	.	AC=1;AF=0.500;AN=2;BaseQRankSum=0.665;ClippingRankSum=0.000;DP=61;ExcessHet=3.0103;FS=1.005;MLEAC=1;MLEAF=0.500;MQ=42.14;MQRankSum=-7.028;QD=13.49;ReadPosRankSum=1.860;SOR=0.542	GT:AD:DP:GQ:PL	0/1:38,23:61:99:851,0,1526
3R	30293721	.	A	G	807.77	.	AC=1;AF=0.500;AN=2;BaseQRankSum=-3.861;ClippingRankSum=0.000;DP=60;ExcessHet=3.0103;FS=0.000;MLEAC=1;MLEAF=0.500;MQ=42.24;MQRankSum=-6.971;QD=13.46;ReadPosRankSum=-0.621;SOR=0.627	GT:AD:DP:GQ:PL	0/1:38,22:60:99:836,0,1621
3R	30293724	.	C	T	766.77	.	AC=1;AF=0.500;AN=2;BaseQRankSum=0.246;ClippingRankSum=0.000;DP=62;ExcessHet=3.0103;FS=0.000;MLEAC=1;MLEAF=0.500;MQ=42.35;MQRankSum=-6.862;QD=12.37;ReadPosRankSum=-0.368;SOR=0.743	GT:AD:DP:GQ:PL	0/1:40,22:62:99:795,0,1624
3R	30293750	.	T	TAAGAA	819.73	.	AC=1;AF=0.500;AN=2;BaseQRankSum=-1.802;ClippingRankSum=0.000;DP=56;ExcessHet=3.0103;FS=1.054;MLEAC=1;MLEAF=0.500;MQ=42.60;MQRankSum=-6.197;QD=14.64;ReadPosRankSum=-1.431;SOR=0.923	GT:AD:DP:GQ:PL	0/1:35,21:56:99:857,0,1428
3R	30293757	.	T	C	783.77	.	AC=1;AF=0.500;AN=2;BaseQRankSum=-3.364;ClippingRankSum=0.000;DP=55;ExcessHet=3.0103;FS=0.000;MLEAC=1;MLEAF=0.500;MQ=42.60;MQRankSum=-5.628;QD=14.25;ReadPosRankSum=-1.517;SOR=0.784	GT:AD:DP:GQ:PL	0/1:34,21:55:99:812,0,1487
3R	30293768	.	TCTCAGTG	T	735.73	.	AC=1;AF=0.500;AN=2;BaseQRankSum=0.065;ClippingRankSum=0.000;DP=56;ExcessHet=3.0103;FS=0.000;MLEAC=1;MLEAF=0.500;MQ=42.63;MQRankSum=-5.696;QD=13.14;ReadPosRankSum=-1.423;SOR=0.727	GT:AD:DP:GQ:PL	0/1:35,21:56:99:773,0,1448
3R	30293777	.	G	T	750.77	.	AC=1;AF=0.500;AN=2;BaseQRankSum=1.024;ClippingRankSum=0.000;DP=55;ExcessHet=3.0103;FS=0.000;MLEAC=1;MLEAF=0.500;MQ=42.60;MQRankSum=-5.628;QD=13.65;ReadPosRankSum=-2.428;SOR=0.669	GT:AD:DP:GQ:PL	0/1:34,21:55:99:779,0,1364
3R	30293822	.	G	T	266.77	.	AC=1;AF=0.500;AN=2;BaseQRankSum=3.605;ClippingRankSum=0.000;DP=45;ExcessHet=3.0103;FS=0.000;MLEAC=1;MLEAF=0.500;MQ=42.95;MQRankSum=-4.638;QD=5.93;ReadPosRankSum=-1.025;SOR=0.569	GT:AD:DP:GQ:PL	0/1:30,15:45:99:295,0,628
3R	30294077	.	A	C	177.77	.	AC=1;AF=0.500;AN=2;BaseQRankSum=-1.177;ClippingRankSum=0.000;DP=45;ExcessHet=3.0103;FS=1.286;MLEAC=1;MLEAF=0.500;MQ=43.80;MQRankSum=-2.064;QD=4.04;ReadPosRankSum=0.965;SOR=0.693	GT:AD:DP:GQ:PL	0/1:31,13:44:99:206,0,733
3R	30294181	.	A	C	459.77	.	AC=1;AF=0.500;AN=2;BaseQRankSum=1.659;ClippingRankSum=0.000;DP=51;ExcessHet=3.0103;FS=0.000;MLEAC=1;MLEAF=0.500;MQ=43.92;MQRankSum=-2.182;QD=9.02;ReadPosRankSum=-0.431;SOR=0.706	GT:AD:DP:GQ:PL	0/1:36,15:51:99:488,0,1865
3R	30294190	.	G	C	480.77	.	AC=1;AF=0.500;AN=2;BaseQRankSum=-2.852;ClippingRankSum=0.000;DP=53;ExcessHet=3.0103;FS=0.000;MLEAC=1;MLEAF=0.500;MQ=43.82;MQRankSum=-2.661;QD=9.07;ReadPosRankSum=-0.369;SOR=0.765	GT:AD:DP:GQ:PL	0/1:37,16:53:99:509,0,1888
3R	30294350	.	T	G	329.77	.	AC=1;AF=0.500;AN=2;BaseQRankSum=-2.795;ClippingRankSum=0.000;DP=53;ExcessHet=3.0103;FS=1.087;MLEAC=1;MLEAF=0.500;MQ=43.33;MQRankSum=-4.886;QD=6.22;ReadPosRankSum=-0.278;SOR=0.698	GT:AD:DP:GQ:PL	0/1:34,19:53:99:358,0,782
3R	30294372	.	A	ATT	713.73	.	AC=1;AF=0.500;AN=2;BaseQRankSum=-0.743;ClippingRankSum=0.000;DP=55;ExcessHet=3.0103;FS=3.961;MLEAC=1;MLEAF=0.500;MQ=43.32;MQRankSum=-5.016;QD=13.22;ReadPosRankSum=-2.554;SOR=0.668	GT:AD:DP:GQ:PL	0/1:34,20:54:99:751,0,2157
3R	30294377	.	C	CACACTTCTAAGA	841.73	.	AC=1;AF=0.500;AN=2;BaseQRankSum=-0.436;ClippingRankSum=0.000;DP=55;ExcessHet=3.0103;FS=2.381;MLEAC=1;MLEAF=0.500;MQ=43.36;MQRankSum=-4.630;QD=15.30;ReadPosRankSum=-2.660;SOR=0.531	GT:AD:DP:GQ:PL	0/1:34,21:55:99:879,0,2174
3R	30294392	.	T	A	732.77	.	AC=1;AF=0.500;AN=2;BaseQRankSum=-0.455;ClippingRankSum=0.000;DP=58;ExcessHet=3.0103;FS=0.000;MLEAC=1;MLEAF=0.500;MQ=43.44;MQRankSum=-4.373;QD=12.63;ReadPosRankSum=-1.933;SOR=0.606	GT:AD:DP:GQ:PL	0/1:36,22:58:99:761,0,2121
3R	30294530	.	T	C	139.77	.	AC=1;AF=0.500;AN=2;BaseQRankSum=-2.272;ClippingRankSum=0.000;DP=43;ExcessHet=3.0103;FS=0.000;MLEAC=1;MLEAF=0.500;MQ=43.82;MQRankSum=-2.994;QD=3.25;ReadPosRankSum=-1.574;SOR=0.614	GT:AD:DP:GQ:PL	0/1:32,11:43:99:168,0,762
3R	30294559	.	A	AGGCAAAGGG	263.73	.	AC=1;AF=0.500;AN=2;BaseQRankSum=-0.981;ClippingRankSum=0.000;DP=42;ExcessHet=3.0103;FS=0.000;MLEAC=1;MLEAF=0.500;MQ=43.97;MQRankSum=-2.859;QD=6.94;ReadPosRankSum=-1.760;SOR=0.484	GT:AD:DP:GQ:PL	0/1:29,9:38:99:301,0,1531
3R	30294565	.	GCC	G	326.73	.	AC=1;AF=0.500;AN=2;BaseQRankSum=-1.677;ClippingRankSum=0.000;DP=42;ExcessHet=3.0103;FS=0.000;MLEAC=1;MLEAF=0.500;MQ=44.06;MQRankSum=-2.532;QD=7.97;ReadPosRankSum=-1.089;SOR=0.653	GT:AD:DP:GQ:PL	0/1:30,11:41:99:364,0,1516
3R	30294624	.	G	A	204.77	.	AC=1;AF=0.500;AN=2;BaseQRankSum=0.540;ClippingRankSum=0.000;DP=38;ExcessHet=3.0103;FS=3.906;MLEAC=1;MLEAF=0.500;MQ=44.25;MQRankSum=-1.685;QD=5.39;ReadPosRankSum=-1.432;SOR=0.188	GT:AD:DP:GQ:PL	0/1:25,13:38:99:233,0,587
3R	30294949	.	C	T	457.77	.	AC=1;AF=0.500;AN=2;BaseQRankSum=3.914;ClippingRankSum=0.000;DP=56;ExcessHet=3.0103;FS=15.411;MLEAC=1;MLEAF=0.500;MQ=43.53;MQRankSum=-1.827;QD=8.17;ReadPosRankSum=-0.171;SOR=1.582	GT:AD:DP:GQ:PL	0/1:33,23:56:99:486,0,705
3R	30295021	.	G	T	786.77	.	AC=1;AF=0.500;AN=2;BaseQRankSum=-1.116;ClippingRankSum=0.000;DP=57;ExcessHet=3.0103;FS=0.000;MLEAC=1;MLEAF=0.500;MQ=43.06;MQRankSum=-4.438;QD=13.80;ReadPosRankSum=2.227;SOR=0.824	GT:AD:DP:GQ:PL	0/1:36,21:57:99:815,0,1412
3R	30295027	.	TTGA	T	822.73	.	AC=1;AF=0.500;AN=2;BaseQRankSum=-1.400;ClippingRankSum=0.000;DP=57;ExcessHet=3.0103;FS=2.322;MLEAC=1;MLEAF=0.500;MQ=42.88;MQRankSum=-4.615;QD=14.43;ReadPosRankSum=0.966;SOR=1.106	GT:AD:DP:GQ:PL	0/1:34,23:57:99:860,0,1385
3R	30295031	.	CTTTTTAGTA	C	819.73	.	AC=1;AF=0.500;AN=2;BaseQRankSum=0.044;ClippingRankSum=0.000;DP=56;ExcessHet=3.0103;FS=1.053;MLEAC=1;MLEAF=0.500;MQ=42.86;MQRankSum=-4.552;QD=14.64;ReadPosRankSum=0.394;SOR=0.877	GT:AD:DP:GQ:PL	0/1:33,23:56:99:857,0,1442
3R	30295042	.	T	C	798.77	.	AC=1;AF=0.500;AN=2;BaseQRankSum=-3.454;ClippingRankSum=0.000;DP=53;ExcessHet=3.0103;FS=0.000;MLEAC=1;MLEAF=0.500;MQ=42.79;MQRankSum=-4.546;QD=15.07;SOR=0.776	GT:AD:DP:GQ:PL	0/1:31,22:53:99:827,0,1277
3R	30295044	.	A	C	798.77	.	AC=1;AF=0.500;AN=2;BaseQRankSum=-0.708;ClippingRankSum=0.000;DP=54;ExcessHet=3.0103;FS=1.056;MLEAC=1;MLEAF=0.500;MQ=42.82;MQRankSum=-4.612;QD=14.79;ReadPosRankSum=-0.476;SOR=0.859	GT:AD:DP:GQ:PL	0/1:32,22:54:99:827,0,1277
3R	30295064	.	G	A	694.77	.	AC=1;AF=0.500;AN=2;BaseQRankSum=-2.363;ClippingRankSum=0.000;DP=52;ExcessHet=3.0103;FS=1.131;MLEAC=1;MLEAF=0.500;MQ=42.81;MQRankSum=-5.142;QD=13.36;ReadPosRankSum=-0.790;SOR=0.483	GT:AD:DP:GQ:PL	0/1:32,20:52:99:723,0,1202
3R	30295090	.	ATCTGGCG	A	381.73	.	AC=1;AF=0.500;AN=2;BaseQRankSum=0.084;ClippingRankSum=0.000;DP=55;ExcessHet=3.0103;FS=1.246;MLEAC=1;MLEAF=0.500;MQ=42.79;MQRankSum=-6.813;QD=7.07;ReadPosRankSum=0.334;SOR=0.659	GT:AD:DP:GQ:PL	0/1:41,13:54:99:419,0,1723
3R	30295100	.	ACAAAAG	A	381.73	.	AC=1;AF=0.500;AN=2;BaseQRankSum=-1.011;ClippingRankSum=0.000;DP=54;ExcessHet=3.0103;FS=2.826;MLEAC=1;MLEAF=0.500;MQ=42.76;MQRankSum=-6.742;QD=7.20;ReadPosRankSum=-0.699;SOR=0.570	GT:AD:DP:GQ:PL	0/1:40,13:53:99:419,0,1724
3R	30295121	.	G	T	399.77	.	AC=1;AF=0.500;AN=2;BaseQRankSum=0.806;ClippingRankSum=0.000;DP=51;ExcessHet=3.0103;FS=2.944;MLEAC=1;MLEAF=0.500;MQ=42.80;MQRankSum=-5.767;QD=8.00;ReadPosRankSum=-1.612;SOR=0.843	GT:AD:DP:GQ:PL	0/1:38,12:50:99:428,0,1598
3R	30295124	.	G	A	396.77	.	AC=1;AF=0.500;AN=2;BaseQRankSum=2.074;ClippingRankSum=0.000;DP=53;ExcessHet=3.0103;FS=2.803;MLEAC=1;MLEAF=0.500;MQ=42.70;MQRankSum=-5.978;QD=7.63;ReadPosRankSum=-3.766;SOR=0.592	GT:AD:DP:GQ:PL	0/1:39,13:52:99:425,0,1640
3R	30295142	.	C	A	402.77	.	AC=1;AF=0.500;AN=2;BaseQRankSum=1.135;ClippingRankSum=0.000;DP=53;ExcessHet=3.0103;FS=2.762;MLEAC=1;MLEAF=0.500;MQ=42.56;MQRankSum=-5.908;QD=7.90;ReadPosRankSum=-4.285;SOR=0.617	GT:AD:DP:GQ:PL	0/1:38,13:51:99:431,0,1557
3R	30295158	.	T	TTATATATATATATTAATATATCATTATATA	107.73	.	AC=1;AF=0.500;AN=2;BaseQRankSum=-0.741;ClippingRankSum=0.000;DP=47;ExcessHet=3.0103;FS=2.210;MLEAC=1;MLEAF=0.500;MQ=42.72;MQRankSum=-3.361;QD=3.08;ReadPosRankSum=-2.320;SOR=1.585	GT:AD:DP:GQ:PL	0/1:29,6:35:99:145,0,1202
3R	30295172	.	T	A	685.73	.	AC=1;AF=0.500;AN=2;BaseQRankSum=-3.497;ClippingRankSum=0.000;DP=47;ExcessHet=3.0103;FS=3.368;MLEAC=1;MLEAF=0.500;MQ=42.80;MQRankSum=3.568;QD=14.59;ReadPosRankSum=3.316;SOR=0.283	GT:AD:DP:GQ:PL	0/1:13,34:47:99:723,0,445
3R	30295183	.	AT	A	232.73	.	AC=1;AF=0.500;AN=2;BaseQRankSum=0.658;ClippingRankSum=0.000;DP=45;ExcessHet=3.0103;FS=3.172;MLEAC=1;MLEAF=0.500;MQ=43.25;MQRankSum=-3.668;QD=5.17;ReadPosRankSum=-0.924;SOR=0.677	GT:AD:DP:GQ:PL	0/1:36,9:45:99:270,0,1484
3R	30295191	.	A	AT	322.73	.	AC=1;AF=0.500;AN=2;BaseQRankSum=1.457;ClippingRankSum=0.000;DP=44;ExcessHet=3.0103;FS=5.029;MLEAC=1;MLEAF=0.500;MQ=43.24;MQRankSum=-3.066;QD=7.33;ReadPosRankSum=-1.045;SOR=0.537	GT:AD:DP:GQ:PL	0/1:33,11:44:99:360,0,1394
3R	30295211	.	T	A	469.77	.	AC=1;AF=0.500;AN=2;BaseQRankSum=-0.800;ClippingRankSum=0.000;DP=43;ExcessHet=3.0103;FS=2.951;MLEAC=1;MLEAF=0.500;MQ=43.12;MQRankSum=-3.138;QD=10.92;ReadPosRankSum=0.078;SOR=0.318	GT:AD:DP:GQ:PL	0/1:29,14:43:99:498,0,1218
3R	30295228	.	A	C	511.77	.	AC=1;AF=0.500;AN=2;BaseQRankSum=0.782;ClippingRankSum=0.000;DP=34;ExcessHet=3.0103;FS=5.287;MLEAC=1;MLEAF=0.500;MQ=42.83;MQRankSum=-3.279;QD=15.05;ReadPosRankSum=-0.817;SOR=0.416	GT:AD:DP:GQ:PL	0/1:19,15:34:99:540,0,732
3R	30295265	.	C	G	348.77	.	AC=1;AF=0.500;AN=2;BaseQRankSum=2.364;ClippingRankSum=0.000;DP=46;ExcessHet=3.0103;FS=0.000;MLEAC=1;MLEAF=0.500;MQ=43.38;MQRankSum=-3.740;QD=7.75;ReadPosRankSum=1.196;SOR=0.686	GT:AD:DP:GQ:PL	0/1:27,18:45:99:377,0,555
3R	30295375	.	G	C	327.77	.	AC=1;AF=0.500;AN=2;BaseQRankSum=-0.116;ClippingRankSum=0.000;DP=43;ExcessHet=3.0103;FS=3.061;MLEAC=1;MLEAF=0.500;MQ=43.50;MQRankSum=-2.547;QD=7.62;ReadPosRankSum=-0.516;SOR=1.247	GT:AD:DP:GQ:PL	0/1:32,11:43:99:356,0,977
3R	30295385	.	A	AT	614.73	.	AC=2;AF=1.00;AN=2;DP=39;ExcessHet=3.0103;FS=0.000;MLEAC=1;MLEAF=0.500;MQ=43.11;QD=32.35;SOR=1.765	GT:AD:DP:GQ:PL	1/1:0,19:19:58:374,58,0
3R	30295400	.	G	GGCTGT	370.73	.	AC=1;AF=0.500;AN=2;BaseQRankSum=0.849;ClippingRankSum=0.000;DP=28;ExcessHet=3.0103;FS=0.000;MLEAC=1;MLEAF=0.500;MQ=42.75;MQRankSum=-2.426;QD=13.24;ReadPosRankSum=-3.440;SOR=0.856	GT:AD:DP:GQ:PL	0/1:17,11:28:99:408,0,723
3R	30295452	.	A	C	231.77	.	AC=1;AF=0.500;AN=2;BaseQRankSum=-0.511;ClippingRankSum=0.000;DP=41;ExcessHet=3.0103;FS=4.611;MLEAC=1;MLEAF=0.500;MQ=43.40;MQRankSum=-2.857;QD=5.65;ReadPosRankSum=1.018;SOR=0.766	GT:AD:DP:GQ:PL	0/1:27,14:41:99:260,0,591
3R	30295510	.	C	A	724.77	.	AC=1;AF=0.500;AN=2;BaseQRankSum=1.631;ClippingRankSum=0.000;DP=48;ExcessHet=3.0103;FS=4.179;MLEAC=1;MLEAF=0.500;MQ=43.77;MQRankSum=-2.069;QD=15.10;ReadPosRankSum=-0.669;SOR=0.289	GT:AD:DP:GQ:PL	0/1:28,20:48:99:753,0,1158
3R	30295516	.	GTTT	G	750.73	.	AC=1;AF=0.500;AN=2;BaseQRankSum=1.898;ClippingRankSum=0.000;DP=52;ExcessHet=3.0103;FS=3.928;MLEAC=1;MLEAF=0.500;MQ=43.75;MQRankSum=-1.454;QD=14.44;ReadPosRankSum=-0.392;SOR=0.328	GT:AD:DP:GQ:PL	0/1:31,21:52:99:788,0,1239
3R	30295556	.	G	A	336.77	.	AC=1;AF=0.500;AN=2;BaseQRankSum=0.896;ClippingRankSum=0.000;DP=51;ExcessHet=3.0103;FS=1.111;MLEAC=1;MLEAF=0.500;MQ=43.81;MQRankSum=-2.042;QD=6.60;ReadPosRankSum=0.459;SOR=0.520	GT:AD:DP:GQ:PL	0/1:32,19:51:99:365,0,718
3R	30295731	.	C	CT	208.73	.	AC=1;AF=0.500;AN=2;BaseQRankSum=0.431;ClippingRankSum=0.000;DP=46;ExcessHet=3.0103;FS=1.210;MLEAC=1;MLEAF=0.500;MQ=43.76;MQRankSum=0.266;QD=5.09;ReadPosRankSum=1.648;SOR=0.495	GT:AD:DP:GQ:PL	0/1:25,16:41:99:246,0,453
3R	30295816	.	GT	G	205.73	.	AC=1;AF=0.500;AN=2;BaseQRankSum=-2.237;ClippingRankSum=0.000;DP=45;ExcessHet=3.0103;FS=7.684;MLEAC=1;MLEAF=0.500;MQ=43.91;MQRankSum=-1.435;QD=5.14;ReadPosRankSum=0.137;SOR=2.133	GT:AD:DP:GQ:PL	0/1:22,18:40:99:243,0,335
3R	30295893	.	A	G	521.77	.	AC=1;AF=0.500;AN=2;BaseQRankSum=-1.822;ClippingRankSum=0.000;DP=47;ExcessHet=3.0103;FS=2.485;MLEAC=1;MLEAF=0.500;MQ=43.71;MQRankSum=-2.308;QD=11.10;ReadPosRankSum=-0.278;SOR=0.962	GT:AD:DP:GQ:PL	0/1:21,26:47:99:550,0,450
3R	30295948	.	CTTTTTGCTTTTGT	C	629.73	.	AC=1;AF=0.500;AN=2;BaseQRankSum=-1.397;ClippingRankSum=0.000;DP=43;ExcessHet=3.0103;FS=1.222;MLEAC=1;MLEAF=0.500;MQ=43.54;MQRankSum=-3.893;QD=14.64;ReadPosRankSum=-0.066;SOR=0.967	GT:AD:DP:GQ:PL	0/1:25,18:43:99:667,0,1081
3R	30296098	.	CA	C	819.73	.	AC=1;AF=0.500;AN=2;BaseQRankSum=-0.564;ClippingRankSum=0.000;DP=51;ExcessHet=3.0103;FS=0.000;MLEAC=1;MLEAF=0.500;MQ=43.66;MQRankSum=-3.285;QD=16.39;ReadPosRankSum=1.111;SOR=0.727	GT:AD:DP:GQ:PL	0/1:27,23:50:99:857,0,997
3R	30296118	.	G	A	939.77	.	AC=1;AF=0.500;AN=2;BaseQRankSum=1.017;ClippingRankSum=0.000;DP=49;ExcessHet=3.0103;FS=2.434;MLEAC=1;MLEAF=0.500;MQ=43.50;MQRankSum=-3.766;QD=19.18;ReadPosRankSum=-0.600;SOR=1.001	GT:AD:DP:GQ:PL	0/1:25,24:49:99:968,0,1033
3R	30296122	.	A	T	900.77	.	AC=1;AF=0.500;AN=2;BaseQRankSum=0.585;ClippingRankSum=0.000;DP=49;ExcessHet=3.0103;FS=2.434;MLEAC=1;MLEAF=0.500;MQ=43.46;MQRankSum=-3.984;QD=18.38;ReadPosRankSum=-0.790;SOR=1.001	GT:AD:DP:GQ:PL	0/1:25,24:49:99:929,0,1009
3R	30296144	.	AGC	A	808.73	.	AC=1;AF=0.500;AN=2;BaseQRankSum=-0.634;ClippingRankSum=0.000;DP=46;ExcessHet=3.0103;FS=0.000;MLEAC=1;MLEAF=0.500;MQ=43.38;MQRankSum=-4.535;QD=17.58;ReadPosRankSum=-0.728;SOR=0.566	GT:AD:DP:GQ:PL	0/1:25,21:46:99:846,0,1112
3R	30296147	.	A	AAATTG	814.73	.	AC=1;AF=0.500;AN=2;BaseQRankSum=-2.344;ClippingRankSum=0.000;DP=45;ExcessHet=3.0103;FS=1.143;MLEAC=1;MLEAF=0.500;MQ=43.37;MQRankSum=-4.459;QD=18.11;ReadPosRankSum=-1.115;SOR=0.495	GT:AD:DP:GQ:PL	0/1:24,21:45:99:852,0,1028
3R	30296151	.	A	G	826.77	.	AC=1;AF=0.500;AN=2;BaseQRankSum=-0.493;ClippingRankSum=0.000;DP=45;ExcessHet=3.0103;FS=2.561;MLEAC=1;MLEAF=0.500;MQ=43.37;MQRankSum=-4.264;QD=18.37;ReadPosRankSum=-1.773;SOR=0.368	GT:AD:DP:GQ:PL	0/1:23,22:45:99:855,0,986
3R	30296166	.	T	C	700.77	.	AC=1;AF=0.500;AN=2;BaseQRankSum=-2.210;ClippingRankSum=0.000;DP=41;ExcessHet=3.0103;FS=2.709;MLEAC=1;MLEAF=0.500;MQ=43.40;MQRankSum=-4.270;QD=17.09;ReadPosRankSum=-0.776;SOR=0.747	GT:AD:DP:GQ:PL	0/1:23,18:41:99:729,0,1080
3R	30296186	.	A	T	610.77	.	AC=1;AF=0.500;AN=2;BaseQRankSum=2.340;ClippingRankSum=0.000;DP=41;ExcessHet=3.0103;FS=0.000;MLEAC=1;MLEAF=0.500;MQ=43.35;MQRankSum=-4.763;QD=14.90;ReadPosRankSum=-0.013;SOR=0.646	GT:AD:DP:GQ:PL	0/1:24,17:41:99:639,0,1298
3R	30296208	.	G	A	688.77	.	AC=1;AF=0.500;AN=2;BaseQRankSum=1.611;ClippingRankSum=0.000;DP=42;ExcessHet=3.0103;FS=1.209;MLEAC=1;MLEAF=0.500;MQ=43.30;MQRankSum=-3.970;QD=16.40;ReadPosRankSum=0.282;SOR=0.503	GT:AD:DP:GQ:PL	0/1:25,17:42:99:717,0,1627
3R	30296216	.	A	G	604.77	.	AC=1;AF=0.500;AN=2;BaseQRankSum=-2.762;ClippingRankSum=0.000;DP=43;ExcessHet=3.0103;FS=0.000;MLEAC=1;MLEAF=0.500;MQ=43.32;MQRankSum=-4.052;QD=14.06;ReadPosRankSum=0.472;SOR=0.724	GT:AD:DP:GQ:PL	0/1:26,17:43:99:633,0,1718
3R	30296224	.	T	C	610.77	.	AC=1;AF=0.500;AN=2;BaseQRankSum=-0.919;ClippingRankSum=0.000;DP=42;ExcessHet=3.0103;FS=0.000;MLEAC=1;MLEAF=0.500;MQ=43.30;MQRankSum=-3.970;QD=14.54;ReadPosRankSum=0.154;SOR=0.793	GT:AD:DP:GQ:PL	0/1:25,17:42:99:639,0,1634
3R	30296236	.	G	A	571.77	.	AC=1;AF=0.500;AN=2;BaseQRankSum=1.504;ClippingRankSum=0.000;DP=40;ExcessHet=3.0103;FS=1.260;MLEAC=1;MLEAF=0.500;MQ=43.44;MQRankSum=-3.159;QD=14.29;ReadPosRankSum=-0.028;SOR=0.430	GT:AD:DP:GQ:PL	0/1:24,16:40:99:600,0,1595
3R	30296237	.	T	C	571.77	.	AC=1;AF=0.500;AN=2;BaseQRankSum=-0.378;ClippingRankSum=0.000;DP=40;ExcessHet=3.0103;FS=1.260;MLEAC=1;MLEAF=0.500;MQ=43.44;MQRankSum=-3.159;QD=14.29;ReadPosRankSum=0.014;SOR=0.430	GT:AD:DP:GQ:PL	0/1:24,16:40:99:600,0,1595
3R	30296262	.	TTGC	T	346.73	.	AC=1;AF=0.500;AN=2;BaseQRankSum=2.009;ClippingRankSum=0.000;DP=35;ExcessHet=3.0103;FS=1.509;MLEAC=1;MLEAF=0.500;MQ=43.58;MQRankSum=-1.530;QD=11.56;ReadPosRankSum=0.450;SOR=0.654	GT:AD:DP:GQ:PL	0/1:19,11:30:99:384,0,715
3R	30296399	.	G	A	273.77	.	AC=1;AF=0.500;AN=2;BaseQRankSum=-2.304;ClippingRankSum=0.000;DP=44;ExcessHet=3.0103;FS=4.442;MLEAC=1;MLEAF=0.500;MQ=43.96;MQRankSum=-1.276;QD=6.22;ReadPosRankSum=1.100;SOR=1.174	GT:AD:DP:GQ:PL	0/1:28,16:44:99:302,0,652
3R	30296444	.	C	CTG	860.73	.	AC=1;AF=0.500;AN=2;BaseQRankSum=-0.206;ClippingRankSum=0.000;DP=40;ExcessHet=3.0103;FS=2.747;MLEAC=1;MLEAF=0.500;MQ=43.85;MQRankSum=2.055;QD=22.07;ReadPosRankSum=-0.567;SOR=1.179	GT:AD:DP:GQ:PL	0/1:17,22:39:99:898,0,644
3R	30296452	.	C	T	945.77	.	AC=1;AF=0.500;AN=2;BaseQRankSum=0.473;ClippingRankSum=0.000;DP=46;ExcessHet=3.0103;FS=0.000;MLEAC=1;MLEAF=0.500;MQ=43.87;MQRankSum=2.046;QD=20.56;ReadPosRankSum=-0.144;SOR=0.846	GT:AD:DP:GQ:PL	0/1:20,26:46:99:974,0,717
3R	30296588	.	G	A	641.77	.	AC=1;AF=0.500;AN=2;BaseQRankSum=1.335;ClippingRankSum=0.000;DP=53;ExcessHet=3.0103;FS=0.000;MLEAC=1;MLEAF=0.500;MQ=44.42;MQRankSum=1.224;QD=12.58;ReadPosRankSum=-2.087;SOR=0.711	GT:AD:DP:GQ:PL	0/1:21,30:51:99:670,0,393
3R	30296715	.	TATCTAC	T	889.73	.	AC=1;AF=0.500;AN=2;BaseQRankSum=0.282;ClippingRankSum=0.000;DP=52;ExcessHet=3.0103;FS=1.174;MLEAC=1;MLEAF=0.500;MQ=44.43;MQRankSum=1.431;QD=19.77;ReadPosRankSum=-0.330;SOR=0.960	GT:AD:DP:GQ:PL	0/1:22,23:45:99:927,0,1199
3R	30296745	.	C	T	1056.77	.	AC=1;AF=0.500;AN=2;BaseQRankSum=4.171;ClippingRankSum=0.000;DP=52;ExcessHet=3.0103;FS=0.000;MLEAC=1;MLEAF=0.500;MQ=44.00;MQRankSum=0.000;QD=20.32;ReadPosRankSum=-0.900;SOR=0.793	GT:AD:DP:GQ:PL	0/1:24,28:52:99:1085,0,1258
3R	30296746	.	T	A	1056.77	.	AC=1;AF=0.500;AN=2;BaseQRankSum=2.935;ClippingRankSum=0.000;DP=52;ExcessHet=3.0103;FS=0.000;MLEAC=1;MLEAF=0.500;MQ=44.00;MQRankSum=0.000;QD=20.32;ReadPosRankSum=-0.946;SOR=0.793	GT:AD:DP:GQ:PL	0/1:24,28:52:99:1085,0,1258
3R	30296782	.	C	A	646.77	.	AC=1;AF=0.500;AN=2;BaseQRankSum=1.517;ClippingRankSum=0.000;DP=55;ExcessHet=3.0103;FS=1.039;MLEAC=1;MLEAF=0.500;MQ=44.00;MQRankSum=0.000;QD=11.76;ReadPosRankSum=-0.833;SOR=0.542	GT:AD:DP:GQ:PL	0/1:24,31:55:99:675,0,462
3R	30297209	.	C	A	1041.77	.	AC=1;AF=0.500;AN=2;BaseQRankSum=0.629;ClippingRankSum=0.000;DP=49;ExcessHet=3.0103;FS=2.463;MLEAC=1;MLEAF=0.500;MQ=43.96;MQRankSum=-0.825;QD=21.26;ReadPosRankSum=0.551;SOR=0.641	GT:AD:DP:GQ:PL	0/1:21,28:49:99:1070,0,804
3R	30297217	.	T	C	1018.77	.	AC=1;AF=0.500;AN=2;BaseQRankSum=-0.383;ClippingRankSum=0.000;DP=48;ExcessHet=3.0103;FS=2.415;MLEAC=1;MLEAF=0.500;MQ=43.96;MQRankSum=-0.840;QD=21.22;ReadPosRankSum=1.125;SOR=0.554	GT:AD:DP:GQ:PL	0/1:21,27:48:99:1047,0,807
3R	30297245	.	A	T	645.77	.	AC=1;AF=0.500;AN=2;BaseQRankSum=-1.557;ClippingRankSum=0.000;DP=48;ExcessHet=3.0103;FS=1.179;MLEAC=1;MLEAF=0.500;MQ=43.96;MQRankSum=-0.732;QD=13.45;ReadPosRankSum=0.916;SOR=0.482	GT:AD:DP:GQ:PL	0/1:18,30:48:99:674,0,358
3R	30297258	.	GCCAA	G	1123.73	.	AC=1;AF=0.500;AN=2;BaseQRankSum=-1.020;ClippingRankSum=0.000;DP=48;ExcessHet=3.0103;FS=1.179;MLEAC=1;MLEAF=0.500;MQ=43.96;MQRankSum=-0.767;QD=23.41;ReadPosRankSum=0.865;SOR=0.487	GT:AD:DP:GQ:PL	0/1:19,29:48:99:1161,0,751
3R	30297264	.	C	T	1135.77	.	AC=1;AF=0.500;AN=2;BaseQRankSum=1.202;ClippingRankSum=0.000;DP=46;ExcessHet=3.0103;FS=0.000;MLEAC=1;MLEAF=0.500;MQ=43.96;MQRankSum=-0.721;QD=24.69;SOR=0.617	GT:AD:DP:GQ:PL	0/1:17,29:46:99:1164,0,721
3R	30297330	.	G	A	726.77	.	AC=1;AF=0.500;AN=2;BaseQRankSum=1.870;ClippingRankSum=0.000;DP=61;ExcessHet=3.0103;FS=2.130;MLEAC=1;MLEAF=0.500;MQ=43.95;MQRankSum=-0.888;QD=11.91;ReadPosRankSum=-1.193;SOR=1.022	GT:AD:DP:GQ:PL	0/1:28,33:61:99:755,0,575
3R	30297373	.	A	T	2255.77	.	AC=2;AF=1.00;AN=2;BaseQRankSum=1.254;ClippingRankSum=0.000;DP=68;ExcessHet=3.0103;FS=3.347;MLEAC=2;MLEAF=1.00;MQ=43.91;MQRankSum=0.000;QD=33.67;ReadPosRankSum=0.338;SOR=0.516	GT:AD:DP:GQ:PL	1/1:1,66:67:99:2284,174,0
3R	30297393	.	C	T	650.77	.	AC=1;AF=0.500;AN=2;BaseQRankSum=2.228;ClippingRankSum=0.000;DP=67;ExcessHet=3.0103;FS=0.945;MLEAC=1;MLEAF=0.500;MQ=43.91;MQRankSum=1.000;QD=9.86;ReadPosRankSum=-0.674;SOR=0.498	GT:AD:DP:GQ:PL	0/1:34,32:66:99:679,0,728
3R	30297438	.	G	T	564.77	.	AC=1;AF=0.500;AN=2;BaseQRankSum=3.992;ClippingRankSum=0.000;DP=64;ExcessHet=3.0103;FS=4.937;MLEAC=1;MLEAF=0.500;MQ=43.44;MQRankSum=-1.571;QD=8.96;ReadPosRankSum=-0.914;SOR=0.315	GT:AD:DP:GQ:PL	0/1:35,28:63:99:593,0,774
3R	30297487	.	A	G	337.77	.	AC=1;AF=0.500;AN=2;BaseQRankSum=-0.649;ClippingRankSum=0.000;DP=62;ExcessHet=3.0103;FS=5.544;MLEAC=1;MLEAF=0.500;MQ=43.94;MQRankSum=-0.517;QD=5.45;ReadPosRankSum=0.354;SOR=0.980	GT:AD:DP:GQ:PL	0/1:42,20:62:99:366,0,984
3R	30297522	.	TGCATTAA	T	1276.73	.	AC=1;AF=0.500;AN=2;BaseQRankSum=-0.288;ClippingRankSum=0.000;DP=57;ExcessHet=3.0103;FS=1.034;MLEAC=1;MLEAF=0.500;MQ=43.91;MQRankSum=1.698;QD=22.40;ReadPosRankSum=1.108;SOR=0.472	GT:AD:DP:GQ:PL	0/1:24,33:57:99:1314,0,898
3R	30297550	.	A	G	2198.77	.	AC=2;AF=1.00;AN=2;DP=60;ExcessHet=3.0103;FS=0.000;MLEAC=2;MLEAF=1.00;MQ=43.92;QD=34.83;SOR=0.831	GT:AD:DP:GQ:PL	1/1:0,60:60:99:2227,180,0
3R	30297599	.	T	A	1106.77	.	AC=1;AF=0.500;AN=2;BaseQRankSum=-0.397;ClippingRankSum=0.000;DP=56;ExcessHet=3.0103;FS=3.662;MLEAC=1;MLEAF=0.500;MQ=43.95;MQRankSum=1.191;QD=19.76;ReadPosRankSum=-1.673;SOR=0.590	GT:AD:DP:GQ:PL	0/1:24,32:56:99:1135,0,839
3R	30297616	.	C	T	1075.77	.	AC=1;AF=0.500;AN=2;BaseQRankSum=3.123;ClippingRankSum=0.000;DP=53;ExcessHet=3.0103;FS=1.054;MLEAC=1;MLEAF=0.500;MQ=43.95;MQRankSum=1.180;QD=20.30;ReadPosRankSum=-1.023;SOR=0.759	GT:AD:DP:GQ:PL	0/1:23,30:53:99:1104,0,824
3R	30297671	.	C	T	1219.77	.	AC=2;AF=1.00;AN=2;BaseQRankSum=1.458;ClippingRankSum=0.000;DP=49;ExcessHet=3.0103;FS=0.000;MLEAC=2;MLEAF=1.00;MQ=43.92;MQRankSum=0.000;QD=25.41;ReadPosRankSum=1.013;SOR=0.320	GT:AD:DP:GQ:PL	1/1:1,47:48:99:1248,118,0
3R	30297752	.	G	GT	158.73	.	AC=1;AF=0.500;AN=2;BaseQRankSum=-0.500;ClippingRankSum=0.000;DP=48;ExcessHet=3.0103;FS=1.340;MLEAC=1;MLEAF=0.500;MQ=43.52;MQRankSum=-0.752;QD=3.97;ReadPosRankSum=1.674;SOR=0.976	GT:AD:DP:GQ:PL	0/1:22,18:40:99:196,0,251
3R	30298054	.	C	CA	471.73	.	AC=1;AF=0.500;AN=2;BaseQRankSum=-0.760;ClippingRankSum=0.000;DP=56;ExcessHet=3.0103;FS=7.465;MLEAC=1;MLEAF=0.500;MQ=43.90;MQRankSum=1.549;QD=8.42;ReadPosRankSum=1.151;SOR=1.472	GT:AD:DP:GQ:PL	0/1:32,24:56:99:509,0,1267
3R	30298063	.	G	A	652.77	.	AC=1;AF=0.500;AN=2;BaseQRankSum=0.071;ClippingRankSum=0.000;DP=55;ExcessHet=3.0103;FS=9.652;MLEAC=1;MLEAF=0.500;MQ=43.89;MQRankSum=-1.475;QD=11.87;ReadPosRankSum=-1.169;SOR=0.397	GT:AD:DP:GQ:PL	0/1:23,32:55:99:681,0,870
3R	30298066	.	G	A	407.77	.	AC=1;AF=0.500;AN=2;BaseQRankSum=0.405;ClippingRankSum=0.000;DP=52;ExcessHet=3.0103;FS=10.500;MLEAC=1;MLEAF=0.500;MQ=43.89;MQRankSum=1.536;QD=7.84;ReadPosRankSum=1.112;SOR=1.899	GT:AD:DP:GQ:PL	0/1:30,22:52:99:436,0,1205
3R	30298113	.	C	T	419.77	.	AC=1;AF=0.500;AN=2;BaseQRankSum=-0.532;ClippingRankSum=0.000;DP=44;ExcessHet=3.0103;FS=9.171;MLEAC=1;MLEAF=0.500;MQ=43.91;MQRankSum=-1.335;QD=9.54;ReadPosRankSum=0.341;SOR=2.009	GT:AD:DP:GQ:PL	0/1:21,23:44:99:448,0,430
3R	30298129	.	C	A	426.77	.	AC=1;AF=0.500;AN=2;BaseQRankSum=2.574;ClippingRankSum=0.000;DP=43;ExcessHet=3.0103;FS=4.591;MLEAC=1;MLEAF=0.500;MQ=43.91;MQRankSum=-1.432;QD=9.92;ReadPosRankSum=0.547;SOR=1.556	GT:AD:DP:GQ:PL	0/1:22,21:43:99:455,0,445
3R	30298361	.	A	T	705.73	.	AC=1;AF=0.500;AN=2;BaseQRankSum=1.847;ClippingRankSum=0.000;DP=57;ExcessHet=3.0103;FS=5.768;MLEAC=1;MLEAF=0.500;MQ=43.93;MQRankSum=-0.203;QD=12.38;ReadPosRankSum=-1.478;SOR=1.131	GT:AD:DP:GQ:PL	0/1:36,21:57:99:743,0,1179
3R	30298377	.	CA	C	683.73	.	AC=1;AF=0.500;AN=2;BaseQRankSum=-0.839;ClippingRankSum=0.000;DP=49;ExcessHet=3.0103;FS=8.103;MLEAC=1;MLEAF=0.500;MQ=43.92;MQRankSum=-0.237;QD=13.95;ReadPosRankSum=0.224;SOR=0.910	GT:AD:DP:GQ:PL	0/1:29,20:49:99:721,0,1044
3R	30298411	.	T	A	488.77	.	AC=1;AF=0.500;AN=2;BaseQRankSum=0.319;ClippingRankSum=0.000;DP=44;ExcessHet=3.0103;FS=8.959;MLEAC=1;MLEAF=0.500;MQ=43.91;MQRankSum=0.098;QD=11.11;ReadPosRankSum=-1.046;SOR=1.631	GT:AD:DP:GQ:PL	0/1:21,23:44:99:517,0,447
3R	30298458	.	A	C	1711.77	.	AC=2;AF=1.00;AN=2;DP=41;ExcessHet=3.0103;FS=0.000;MLEAC=2;MLEAF=1.00;MQ=43.95;QD=37.13;SOR=1.206	GT:AD:DP:GQ:PL	1/1:0,41:41:99:1740,123,0
3R	30298471	.	T	C	1712.77	.	AC=2;AF=1.00;AN=2;DP=38;ExcessHet=3.0103;FS=0.000;MLEAC=2;MLEAF=1.00;MQ=43.95;QD=25.60;SOR=1.179	GT:AD:DP:GQ:PL	1/1:0,38:38:99:1741,120,0
3R	30298475	.	T	C	1703.77	.	AC=2;AF=1.00;AN=2;DP=39;ExcessHet=3.0103;FS=0.000;MLEAC=2;MLEAF=1.00;MQ=43.95;QD=27.86;SOR=1.236	GT:AD:DP:GQ:PL	1/1:0,39:39:99:1732,117,0
3R	30298510	.	A	T	893.77	.	AC=2;AF=1.00;AN=2;DP=34;ExcessHet=3.0103;FS=0.000;MLEAC=2;MLEAF=1.00;MQ=44.00;QD=26.29;SOR=2.049	GT:AD:DP:GQ:PL	1/1:0,34:34:99:922,101,0
3R	30298691	.	T	C	1937.77	.	AC=2;AF=1.00;AN=2;DP=46;ExcessHet=3.0103;FS=0.000;MLEAC=2;MLEAF=1.00;MQ=43.80;QD=24.70;SOR=0.780	GT:AD:DP:GQ:PL	1/1:0,46:46:99:1966,138,0
3R	30298700	.	T	C	1860.77	.	AC=2;AF=1.00;AN=2;DP=42;ExcessHet=3.0103;FS=0.000;MLEAC=2;MLEAF=1.00;MQ=43.78;QD=30.18;SOR=0.788	GT:AD:DP:GQ:PL	1/1:0,42:42:99:1889,132,0
3R	30298804	.	A	G	1342.77	.	AC=2;AF=1.00;AN=2;DP=35;ExcessHet=3.0103;FS=0.000;MLEAC=2;MLEAF=1.00;MQ=43.71;QD=33.94;SOR=0.811	GT:AD:DP:GQ:PL	1/1:0,34:34:99:1371,102,0
3R	30298817	.	T	A	1244.77	.	AC=2;AF=1.00;AN=2;DP=31;ExcessHet=3.0103;FS=0.000;MLEAC=2;MLEAF=1.00;MQ=43.91;QD=27.51;SOR=0.826	GT:AD:DP:GQ:PL	1/1:0,30:30:90:1273,90,0
3R	30298869	.	T	C	894.77	.	AC=2;AF=1.00;AN=2;DP=39;ExcessHet=3.0103;FS=0.000;MLEAC=2;MLEAF=1.00;MQ=44.00;QD=26.32;SOR=1.244	GT:AD:DP:GQ:PL	1/1:0,34:34:99:923,102,0
3R	30299032	.	C	G	1217.77	.	AC=2;AF=1.00;AN=2;DP=47;ExcessHet=3.0103;FS=0.000;MLEAC=2;MLEAF=1.00;MQ=44.00;QD=25.91;SOR=0.919	GT:AD:DP:GQ:PL	1/1:0,47:47:99:1246,139,0
3R	30299098	.	A	G	1278.77	.	AC=2;AF=1.00;AN=2;DP=48;ExcessHet=3.0103;FS=0.000;MLEAC=2;MLEAF=1.00;MQ=44.00;QD=26.64;SOR=0.866	GT:AD:DP:GQ:PL	1/1:0,48:48:99:1307,144,0
3R	30299112	.	A	G	1187.77	.	AC=2;AF=1.00;AN=2;DP=45;ExcessHet=3.0103;FS=0.000;MLEAC=2;MLEAF=1.00;MQ=44.00;QD=26.39;SOR=0.929	GT:AD:DP:GQ:PL	1/1:0,45:45:99:1216,135,0
3R	30299162	.	T	C	969.77	.	AC=2;AF=1.00;AN=2;DP=37;ExcessHet=3.0103;FS=0.000;MLEAC=2;MLEAF=1.00;MQ=44.00;QD=26.21;SOR=0.859	GT:AD:DP:GQ:PL	1/1:0,37:37:99:998,110,0
3R	30299275	.	A	G	930.77	.	AC=1;AF=0.500;AN=2;BaseQRankSum=-1.185;ClippingRankSum=0.000;DP=44;ExcessHet=3.0103;FS=1.210;MLEAC=1;MLEAF=0.500;MQ=44.00;MQRankSum=0.000;QD=21.15;ReadPosRankSum=-1.085;SOR=0.997	GT:AD:DP:GQ:PL	0/1:20,24:44:99:959,0,2082
3R	30299278	.	TACA	T	921.73	.	AC=1;AF=0.500;AN=2;BaseQRankSum=3.039;ClippingRankSum=0.000;DP=47;ExcessHet=3.0103;FS=0.000;MLEAC=1;MLEAF=0.500;MQ=44.00;MQRankSum=0.000;QD=19.61;ReadPosRankSum=-1.274;SOR=0.687	GT:AD:DP:GQ:PL	0/1:21,26:47:99:959,0,2082
3R	30299282	.	TA	T	907.73	.	AC=1;AF=0.500;AN=2;BaseQRankSum=1.709;ClippingRankSum=0.000;DP=45;ExcessHet=3.0103;FS=0.000;MLEAC=1;MLEAF=0.500;MQ=44.00;MQRankSum=0.000;QD=20.17;ReadPosRankSum=-0.683;SOR=0.570	GT:AD:DP:GQ:PL	0/1:21,24:45:99:945,0,2087
3R	30299382	.	C	T	913.77	.	AC=1;AF=0.500;AN=2;BaseQRankSum=-0.829;ClippingRankSum=0.000;DP=53;ExcessHet=3.0103;FS=0.000;MLEAC=1;MLEAF=0.500;MQ=44.00;MQRankSum=0.000;QD=17.24;ReadPosRankSum=0.537;SOR=0.674	GT:AD:DP:GQ:PL	0/1:13,40:53:99:942,0,188
3R	30299414	.	A	G	921.77	.	AC=1;AF=0.500;AN=2;BaseQRankSum=-3.361;ClippingRankSum=0.000;DP=59;ExcessHet=3.0103;FS=1.108;MLEAC=1;MLEAF=0.500;MQ=43.97;MQRankSum=-0.572;QD=15.62;ReadPosRankSum=0.682;SOR=0.892	GT:AD:DP:GQ:PL	0/1:16,43:59:99:950,0,294
3R	30299463	.	T	C	666.77	.	AC=1;AF=0.500;AN=2;BaseQRankSum=-2.418;ClippingRankSum=0.000;DP=49;ExcessHet=3.0103;FS=4.231;MLEAC=1;MLEAF=0.500;MQ=43.96;MQRankSum=-0.697;QD=13.89;ReadPosRankSum=0.077;SOR=1.156	GT:AD:DP:GQ:PL	0/1:17,31:48:99:695,0,347
3R	30299542	.	G	GTT	555.73	.	AC=1;AF=0.500;AN=2;BaseQRankSum=-0.448;ClippingRankSum=0.000;DP=61;ExcessHet=3.0103;FS=2.276;MLEAC=1;MLEAF=0.500;MQ=43.70;MQRankSum=2.192;QD=10.10;ReadPosRankSum=-0.693;SOR=0.586	GT:AD:DP:GQ:PL	0/1:32,23:55:99:593,0,886
3R	30299554	.	TAACGATAAGA	T	790.73	.	AC=1;AF=0.500;AN=2;BaseQRankSum=0.623;ClippingRankSum=0.000;DP=55;ExcessHet=3.0103;FS=3.910;MLEAC=1;MLEAF=0.500;MQ=43.67;MQRankSum=1.943;QD=14.64;ReadPosRankSum=-0.813;SOR=0.949	GT:AD:DP:GQ:PL	0/1:32,22:54:99:828,0,1266
3R	30299573	.	C	T	1767.77	.	AC=2;AF=1.00;AN=2;DP=53;ExcessHet=3.0103;FS=0.000;MLEAC=2;MLEAF=1.00;MQ=43.70;QD=33.35;SOR=0.730	GT:AD:DP:GQ:PL	1/1:0,53:53:99:1796,158,0
3R	30299594	.	A	T	734.77	.	AC=1;AF=0.500;AN=2;BaseQRankSum=0.675;ClippingRankSum=0.000;DP=59;ExcessHet=3.0103;FS=5.322;MLEAC=1;MLEAF=0.500;MQ=43.69;MQRankSum=-2.061;QD=12.67;ReadPosRankSum=-0.350;SOR=0.604	GT:AD:DP:GQ:PL	0/1:23,35:58:99:763,0,439
3R	30299646	.	A	T	738.77	.	AC=1;AF=0.500;AN=2;BaseQRankSum=2.239;ClippingRankSum=0.000;DP=61;ExcessHet=3.0103;FS=9.329;MLEAC=1;MLEAF=0.500;MQ=43.74;MQRankSum=-1.940;QD=12.31;ReadPosRankSum=1.718;SOR=0.491	GT:AD:DP:GQ:PL	0/1:25,35:60:99:767,0,494
3R	30299859	.	C	CAAAAAAAAAAAAA	1006.73	.	AC=1;AF=0.500;AN=2;BaseQRankSum=-0.226;ClippingRankSum=0.000;DP=41;ExcessHet=3.0103;FS=0.000;MLEAC=1;MLEAF=0.500;MQ=43.39;MQRankSum=-2.898;QD=26.49;ReadPosRankSum=-2.386;SOR=0.730	GT:AD:DP:GQ:PL	0/1:21,17:38:99:1044,0,1229
3R	30299863	.	G	T	899.77	.	AC=1;AF=0.500;AN=2;BaseQRankSum=-0.282;ClippingRankSum=0.000;DP=48;ExcessHet=3.0103;FS=2.509;MLEAC=1;MLEAF=0.500;MQ=43.29;MQRankSum=-2.981;QD=19.14;ReadPosRankSum=-2.807;SOR=1.157	GT:AD:DP:GQ:PL	0/1:23,24:47:99:928,0,1276
3R	30299897	.	A	C	571.77	.	AC=1;AF=0.500;AN=2;BaseQRankSum=-1.069;ClippingRankSum=0.000;DP=53;ExcessHet=3.0103;FS=7.933;MLEAC=1;MLEAF=0.500;MQ=43.53;MQRankSum=-2.190;QD=11.00;ReadPosRankSum=-1.408;SOR=1.473	GT:AD:DP:GQ:PL	0/1:22,30:52:99:600,0,443
3R	30300155	.	T	A	534.77	.	AC=1;AF=0.500;AN=2;BaseQRankSum=0.679;ClippingRankSum=0.000;DP=56;ExcessHet=3.0103;FS=0.000;MLEAC=1;MLEAF=0.500;MQ=43.79;MQRankSum=-2.393;QD=9.90;ReadPosRankSum=1.349;SOR=0.569	GT:AD:DP:GQ:PL	0/1:28,26:54:99:563,0,629
3R	30300369	.	A	G	662.77	.	AC=1;AF=0.500;AN=2;BaseQRankSum=0.777;ClippingRankSum=0.000;DP=54;ExcessHet=3.0103;FS=1.058;MLEAC=1;MLEAF=0.500;MQ=43.46;MQRankSum=-3.441;QD=12.27;ReadPosRankSum=-1.945;SOR=0.944	GT:AD:DP:GQ:PL	0/1:24,30:54:99:691,0,510
3R	30300416	.	G	T	456.77	.	AC=1;AF=0.500;AN=2;BaseQRankSum=0.646;ClippingRankSum=0.000;DP=49;ExcessHet=3.0103;FS=4.018;MLEAC=1;MLEAF=0.500;MQ=43.28;MQRankSum=-4.582;QD=9.32;ReadPosRankSum=-0.943;SOR=0.465	GT:AD:DP:GQ:PL	0/1:26,23:49:99:485,0,555
3R	30300427	.	G	GGAATACACGAAAGGGGCATGTCCTAAC	1327.73	.	AC=1;AF=0.500;AN=2;BaseQRankSum=1.280;ClippingRankSum=0.000;DP=51;ExcessHet=3.0103;FS=2.447;MLEAC=1;MLEAF=0.500;MQ=43.17;MQRankSum=-4.896;QD=26.55;ReadPosRankSum=-1.906;SOR=0.350	GT:AD:DP:GQ:PL	0/1:26,24:50:99:1365,0,1180
3R	30300448	.	CTAAATACCTTACCAA	C	1063.73	.	AC=1;AF=0.500;AN=2;BaseQRankSum=-2.155;ClippingRankSum=0.000;DP=65;ExcessHet=3.0103;FS=1.012;MLEAC=1;MLEAF=0.500;MQ=43.26;MQRankSum=-4.526;QD=18.66;ReadPosRankSum=-1.537;SOR=0.510	GT:AD:DP:GQ:PL	0/1:28,29:57:99:1101,0,1253
3R	30300798	.	T	TTGTATGTTGTGTGC	1104.73	.	AC=1;AF=0.500;AN=2;BaseQRankSum=0.661;ClippingRankSum=0.000;DP=51;ExcessHet=3.0103;FS=6.153;MLEAC=1;MLEAF=0.500;MQ=43.70;MQRankSum=-0.789;QD=22.55;ReadPosRankSum=-1.120;SOR=1.302	GT:AD:DP:GQ:PL	0/1:21,28:49:99:1142,0,2344
3R	30300912	.	C	T	391.77	.	AC=1;AF=0.500;AN=2;BaseQRankSum=-1.365;ClippingRankSum=0.000;DP=39;ExcessHet=3.0103;FS=9.548;MLEAC=1;MLEAF=0.500;MQ=43.66;MQRankSum=0.110;QD=10.05;ReadPosRankSum=0.944;SOR=0.849	GT:AD:DP:GQ:PL	0/1:19,20:39:99:420,0,422
3R	30300947	.	CA	C	504.73	.	AC=1;AF=0.500;AN=2;BaseQRankSum=1.059;ClippingRankSum=0.000;DP=44;ExcessHet=3.0103;FS=4.566;MLEAC=1;MLEAF=0.500;MQ=43.96;MQRankSum=0.979;QD=11.74;ReadPosRankSum=1.023;SOR=1.592	GT:AD:DP:GQ:PL	0/1:23,20:43:99:542,0,605
3R	30301159	.	G	GT	259.73	.	AC=1;AF=0.500;AN=2;BaseQRankSum=-0.694;ClippingRankSum=0.000;DP=44;ExcessHet=3.0103;FS=10.352;MLEAC=1;MLEAF=0.500;MQ=43.89;MQRankSum=0.000;QD=7.42;ReadPosRankSum=-2.395;SOR=0.730	GT:AD:DP:GQ:PL	0/1:18,17:35:99:297,0,305
3R	30301380	.	T	C	1071.77	.	AC=2;AF=1.00;AN=2;DP=40;ExcessHet=3.0103;FS=0.000;MLEAC=2;MLEAF=1.00;MQ=43.90;QD=26.79;SOR=1.292	GT:AD:DP:GQ:PL	1/1:0,40:40:99:1100,120,0
3R	30301393	.	T	G	1060.77	.	AC=2;AF=1.00;AN=2;DP=41;ExcessHet=3.0103;FS=0.000;MLEAC=2;MLEAF=1.00;MQ=43.86;QD=25.87;SOR=1.347	GT:AD:DP:GQ:PL	1/1:0,41:41:99:1089,122,0
3R	30301421	.	A	G	829.77	.	AC=2;AF=1.00;AN=2;DP=36;ExcessHet=3.0103;FS=0.000;MLEAC=2;MLEAF=1.00;MQ=43.67;QD=23.05;SOR=1.547	GT:AD:DP:GQ:PL	1/1:0,36:36:99:858,104,0
3R	30301461	.	T	G	1579.77	.	AC=2;AF=1.00;AN=2;DP=36;ExcessHet=3.0103;FS=0.000;MLEAC=2;MLEAF=1.00;MQ=43.67;QD=30.19;SOR=0.927	GT:AD:DP:GQ:PL	1/1:0,36:36:99:1608,108,0
3R	30301462	.	T	C	1579.77	.	AC=2;AF=1.00;AN=2;DP=36;ExcessHet=3.0103;FS=0.000;MLEAC=2;MLEAF=1.00;MQ=43.67;QD=32.48;SOR=0.927	GT:AD:DP:GQ:PL	1/1:0,36:36:99:1608,108,0
3R	30301491	.	T	G	429.77	.	AC=1;AF=0.500;AN=2;BaseQRankSum=-1.207;ClippingRankSum=0.000;DP=36;ExcessHet=3.0103;FS=2.873;MLEAC=1;MLEAF=0.500;MQ=43.62;MQRankSum=0.322;QD=11.94;ReadPosRankSum=-0.275;SOR=0.519	GT:AD:DP:GQ:PL	0/1:15,21:36:99:458,0,312
3R	30301509	.	C	G	511.77	.	AC=1;AF=0.500;AN=2;BaseQRankSum=0.063;ClippingRankSum=0.000;DP=39;ExcessHet=3.0103;FS=4.773;MLEAC=1;MLEAF=0.500;MQ=43.60;MQRankSum=0.151;QD=13.12;ReadPosRankSum=-0.599;SOR=0.854	GT:AD:DP:GQ:PL	0/1:15,24:39:99:540,0,279
3R	30301520	.	A	G	901.77	.	AC=1;AF=0.500;AN=2;BaseQRankSum=-0.831;ClippingRankSum=0.000;DP=40;ExcessHet=3.0103;FS=4.575;MLEAC=1;MLEAF=0.500;MQ=43.61;MQRankSum=-0.731;QD=22.54;ReadPosRankSum=0.414;SOR=0.569	GT:AD:DP:GQ:PL	0/1:16,24:40:99:930,0,611
3R	30301528	.	G	A	895.77	.	AC=1;AF=0.500;AN=2;BaseQRankSum=2.599;ClippingRankSum=0.000;DP=42;ExcessHet=3.0103;FS=4.561;MLEAC=1;MLEAF=0.500;MQ=43.63;MQRankSum=-0.883;QD=21.33;ReadPosRankSum=0.519;SOR=0.835	GT:AD:DP:GQ:PL	0/1:18,24:42:99:924,0,637
3R	30301630	.	T	G	468.77	.	AC=1;AF=0.500;AN=2;BaseQRankSum=-2.533;ClippingRankSum=0.000;DP=41;ExcessHet=3.0103;FS=0.000;MLEAC=1;MLEAF=0.500;MQ=43.58;MQRankSum=-0.578;QD=11.43;ReadPosRankSum=-1.539;SOR=0.580	GT:AD:DP:GQ:PL	0/1:18,23:41:99:497,0,376
3R	30301810	.	C	CACTACTTGTACTTGTA	141.73	.	AC=1;AF=0.500;AN=2;BaseQRankSum=-0.537;ClippingRankSum=0.000;DP=34;ExcessHet=3.0103;FS=3.624;MLEAC=1;MLEAF=0.500;MQ=45.50;MQRankSum=0.759;QD=5.67;ReadPosRankSum=1.502;SOR=0.612	GT:AD:DP:GQ:PL	0/1:16,9:25:99:179,0,578
3R	30301812	.	C	G	334.73	.	AC=1;AF=0.500;AN=2;BaseQRankSum=-2.539;ClippingRankSum=0.000;DP=31;ExcessHet=3.0103;FS=0.000;MLEAC=1;MLEAF=0.500;MQ=44.59;MQRankSum=1.242;QD=12.87;ReadPosRankSum=0.823;SOR=0.892	GT:AD:DP:GQ:PL	0/1:16,10:26:99:372,0,575
3R	30301815	.	C	CTTGTACTTGTATGTACATATATATATAT	628.73	.	AC=1;AF=0.500;AN=2;BaseQRankSum=-1.768;ClippingRankSum=0.000;DP=31;ExcessHet=3.0103;FS=1.740;MLEAC=1;MLEAF=0.500;MQ=44.05;MQRankSum=-1.709;QD=26.20;ReadPosRankSum=0.855;SOR=0.694	GT:AD:DP:GQ:PL	0/1:12,12:24:99:666,0,392
3R	30301857	.	T	G	371.77	.	AC=1;AF=0.500;AN=2;BaseQRankSum=0.000;ClippingRankSum=0.000;DP=37;ExcessHet=3.0103;FS=1.273;MLEAC=1;MLEAF=0.500;MQ=42.33;MQRankSum=-0.297;QD=10.05;ReadPosRankSum=0.243;SOR=0.842	GT:AD:DP:GQ:PL	0/1:19,18:37:99:400,0,414
3R	30301913	.	C	T	404.77	.	AC=1;AF=0.500;AN=2;BaseQRankSum=2.784;ClippingRankSum=0.000;DP=38;ExcessHet=3.0103;FS=2.884;MLEAC=1;MLEAF=0.500;MQ=43.06;MQRankSum=0.562;QD=10.65;ReadPosRankSum=0.570;SOR=1.243	GT:AD:DP:GQ:PL	0/1:19,19:38:99:433,0,723
3R	30301929	.	C	T	362.77	.	AC=1;AF=0.500;AN=2;BaseQRankSum=1.191;ClippingRankSum=0.000;DP=42;ExcessHet=3.0103;FS=2.709;MLEAC=1;MLEAF=0.500;MQ=43.06;MQRankSum=-0.141;QD=8.64;ReadPosRankSum=-0.266;SOR=0.873	GT:AD:DP:GQ:PL	0/1:23,19:42:99:391,0,849
3R	30302010	.	T	TC,TCCCCATCCGCATC	1852.73	.	AC=1,1;AF=0.500,0.500;AN=2;DP=41;ExcessHet=3.0103;FS=0.000;MLEAC=1,1;MLEAF=0.500,0.500;MQ=42.68;QD=28.70;SOR=0.749	GT:AD:DP:GQ:PL	1/2:0,16,25:41:99:1890,1176,1125,670,0,577
3R	30302015	.	T	TCCCCA	457.73	.	AC=1;AF=0.500;AN=2;BaseQRankSum=0.913;ClippingRankSum=0.000;DP=49;ExcessHet=3.0103;FS=0.000;MLEAC=1;MLEAF=0.500;MQ=42.85;MQRankSum=0.067;QD=10.17;ReadPosRankSum=1.625;SOR=0.810	GT:AD:DP:GQ:PL	0/1:31,14:45:99:495,0,1259
3R	30302019	.	A	C	346.77	.	AC=1;AF=0.500;AN=2;BaseQRankSum=-0.214;ClippingRankSum=0.000;DP=44;ExcessHet=3.0103;FS=0.000;MLEAC=1;MLEAF=0.500;MQ=42.77;MQRankSum=0.128;QD=8.89;ReadPosRankSum=1.391;SOR=0.859	GT:AD:DP:GQ:PL	0/1:28,11:39:99:375,0,1184
3R	30302021	.	AGCACAG	A	331.73	.	AC=1;AF=0.500;AN=2;BaseQRankSum=-1.257;ClippingRankSum=0.000;DP=47;ExcessHet=3.0103;FS=0.000;MLEAC=1;MLEAF=0.500;MQ=42.81;MQRankSum=0.067;QD=7.90;ReadPosRankSum=1.395;SOR=0.810	GT:AD:DP:GQ:PL	0/1:31,11:42:99:369,0,1268
3R	30302028	.	TG	T	330.73	.	AC=1;AF=0.500;AN=2;BaseQRankSum=-1.321;ClippingRankSum=0.000;DP=46;ExcessHet=3.0103;FS=0.000;MLEAC=1;MLEAF=0.500;MQ=42.82;MQRankSum=0.067;QD=7.87;ReadPosRankSum=1.260;SOR=0.810	GT:AD:DP:GQ:PL	0/1:31,11:42:99:368,0,1269
3R	30302086	.	T	C	1200.77	.	AC=2;AF=1.00;AN=2;DP=39;ExcessHet=3.0103;FS=0.000;MLEAC=2;MLEAF=1.00;MQ=43.55;QD=30.79;SOR=1.096	GT:AD:DP:GQ:PL	1/1:0,39:39:99:1229,117,0
3R	30302090	.	A	G	166.77	.	AC=1;AF=0.500;AN=2;BaseQRankSum=-1.872;ClippingRankSum=0.000;DP=38;ExcessHet=3.0103;FS=0.000;MLEAC=1;MLEAF=0.500;MQ=43.54;MQRankSum=0.376;QD=4.39;ReadPosRankSum=0.707;SOR=0.556	GT:AD:DP:GQ:PL	0/1:26,12:38:99:195,0,602
3R	30302121	.	T	TC	264.73	.	AC=1;AF=0.500;AN=2;BaseQRankSum=-0.123;ClippingRankSum=0.000;DP=42;ExcessHet=3.0103;FS=0.000;MLEAC=1;MLEAF=0.500;MQ=43.77;MQRankSum=1.005;QD=6.30;ReadPosRankSum=-0.808;SOR=0.871	GT:AD:DP:GQ:PL	0/1:25,17:42:99:302,0,527
3R	30302370	.	T	C	1354.77	.	AC=1;AF=0.500;AN=2;BaseQRankSum=0.252;ClippingRankSum=0.000;DP=56;ExcessHet=3.0103;FS=3.822;MLEAC=1;MLEAF=0.500;MQ=43.72;MQRankSum=-2.277;QD=24.63;ReadPosRankSum=0.801;SOR=0.883	GT:AD:DP:GQ:PL	0/1:20,35:55:99:1383,0,889
3R	30302373	.	A	T	1354.77	.	AC=1;AF=0.500;AN=2;BaseQRankSum=1.406;ClippingRankSum=0.000;DP=56;ExcessHet=3.0103;FS=3.822;MLEAC=1;MLEAF=0.500;MQ=43.72;MQRankSum=-2.277;QD=24.63;ReadPosRankSum=0.664;SOR=0.883	GT:AD:DP:GQ:PL	0/1:20,35:55:99:1383,0,889
3R	30302491	.	A	G	874.77	.	AC=1;AF=0.500;AN=2;BaseQRankSum=-3.983;ClippingRankSum=0.000;DP=60;ExcessHet=3.0103;FS=1.042;MLEAC=1;MLEAF=0.500;MQ=43.21;MQRankSum=-3.523;QD=14.58;ReadPosRankSum=0.620;SOR=0.532	GT:AD:DP:GQ:PL	0/1:20,40:60:99:903,0,392
3R	30302520	.	T	C	1893.77	.	AC=1;AF=0.500;AN=2;BaseQRankSum=0.507;ClippingRankSum=0.000;DP=63;ExcessHet=3.0103;FS=2.468;MLEAC=1;MLEAF=0.500;MQ=42.93;MQRankSum=-4.052;QD=30.06;ReadPosRankSum=-1.177;SOR=1.132	GT:AD:DP:GQ:PL	0/1:16,47:63:99:1922,0,833
3R	30302521	.	G	C	1893.77	.	AC=1;AF=0.500;AN=2;BaseQRankSum=0.182;ClippingRankSum=0.000;DP=64;ExcessHet=3.0103;FS=3.919;MLEAC=1;MLEAF=0.500;MQ=42.94;MQRankSum=-4.154;QD=29.59;ReadPosRankSum=-0.730;SOR=1.069	GT:AD:DP:GQ:PL	0/1:17,47:64:99:1922,0,833
3R	30302522	.	G	A	1893.77	.	AC=1;AF=0.500;AN=2;BaseQRankSum=1.464;ClippingRankSum=0.000;DP=64;ExcessHet=3.0103;FS=3.919;MLEAC=1;MLEAF=0.500;MQ=42.94;MQRankSum=-4.154;QD=29.59;ReadPosRankSum=-0.760;SOR=1.069	GT:AD:DP:GQ:PL	0/1:17,47:64:99:1922,0,833
3R	30302547	.	T	TGGCTTGTACGCCCC	1676.73	.	AC=1;AF=0.500;AN=2;BaseQRankSum=-0.132;ClippingRankSum=0.000;DP=51;ExcessHet=3.0103;FS=2.669;MLEAC=1;MLEAF=0.500;MQ=42.71;MQRankSum=-4.959;QD=32.88;ReadPosRankSum=0.030;SOR=1.308	GT:AD:DP:GQ:PL	0/1:16,35:51:99:1714,0,815
3R	30302548	.	TC	T	1701.73	.	AC=1;AF=0.500;AN=2;BaseQRankSum=2.281;ClippingRankSum=0.000;DP=54;ExcessHet=3.0103;FS=1.125;MLEAC=1;MLEAF=0.500;MQ=42.78;MQRankSum=-4.634;QD=31.51;ReadPosRankSum=-0.370;SOR=0.914	GT:AD:DP:GQ:PL	0/1:16,38:54:99:1739,0,812
3R	30302559	.	T	C	1457.77	.	AC=1;AF=0.500;AN=2;BaseQRankSum=0.673;ClippingRankSum=0.000;DP=54;ExcessHet=3.0103;FS=0.000;MLEAC=1;MLEAF=0.500;MQ=42.78;MQRankSum=-4.842;QD=27.00;ReadPosRankSum=0.187;SOR=0.857	GT:AD:DP:GQ:PL	0/1:17,37:54:99:1486,0,793
3R	30302672	.	AGTTC	A	1842.73	.	AC=1;AF=0.500;AN=2;BaseQRankSum=0.396;ClippingRankSum=0.000;DP=78;ExcessHet=3.0103;FS=14.211;MLEAC=1;MLEAF=0.500;MQ=43.85;MQRankSum=-2.046;QD=23.62;ReadPosRankSum=0.536;SOR=1.220	GT:AD:DP:GQ:PL	0/1:31,47:78:99:1880,0,1609
3R	30302807	.	A	G	669.77	.	AC=1;AF=0.500;AN=2;BaseQRankSum=-2.617;ClippingRankSum=0.000;DP=70;ExcessHet=3.0103;FS=3.248;MLEAC=1;MLEAF=0.500;MQ=43.71;MQRankSum=3.397;QD=9.57;ReadPosRankSum=-0.915;SOR=0.894	GT:AD:DP:GQ:PL	0/1:35,35:70:99:698,0,1393
3R	30302815	.	C	T	1371.77	.	AC=1;AF=0.500;AN=2;BaseQRankSum=-1.834;ClippingRankSum=0.000;DP=66;ExcessHet=3.0103;FS=3.377;MLEAC=1;MLEAF=0.500;MQ=43.66;MQRankSum=-3.379;QD=20.78;ReadPosRankSum=1.172;SOR=0.883	GT:AD:DP:GQ:PL	0/1:31,35:66:99:1400,0,1225
3R	30302816	.	G	A	1371.77	.	AC=1;AF=0.500;AN=2;BaseQRankSum=1.074;ClippingRankSum=0.000;DP=65;ExcessHet=3.0103;FS=4.895;MLEAC=1;MLEAF=0.500;MQ=43.68;MQRankSum=-3.144;QD=21.10;ReadPosRankSum=0.827;SOR=0.845	GT:AD:DP:GQ:PL	0/1:30,35:65:99:1400,0,1225
3R	30302827	.	T	G	1397.77	.	AC=1;AF=0.500;AN=2;BaseQRankSum=-2.729;ClippingRankSum=0.000;DP=66;ExcessHet=3.0103;FS=3.399;MLEAC=1;MLEAF=0.500;MQ=43.69;MQRankSum=-3.002;QD=21.18;ReadPosRankSum=0.497;SOR=0.856	GT:AD:DP:GQ:PL	0/1:29,37:66:99:1426,0,1132
3R	30302959	.	C	T	647.77	.	AC=1;AF=0.500;AN=2;BaseQRankSum=1.468;ClippingRankSum=0.000;DP=59;ExcessHet=3.0103;FS=0.000;MLEAC=1;MLEAF=0.500;MQ=43.97;MQRankSum=-0.916;QD=10.98;ReadPosRankSum=-0.398;SOR=0.623	GT:AD:DP:GQ:PL	0/1:28,31:59:99:676,0,550
3R	30303195	.	G	A	592.77	.	AC=1;AF=0.500;AN=2;BaseQRankSum=1.821;ClippingRankSum=0.000;DP=56;ExcessHet=3.0103;FS=2.354;MLEAC=1;MLEAF=0.500;MQ=43.93;MQRankSum=1.453;QD=10.59;ReadPosRankSum=-0.635;SOR=1.206	GT:AD:DP:GQ:PL	0/1:28,28:56:99:621,0,617
3R	30303241	.	C	A	1509.77	.	AC=2;AF=1.00;AN=2;DP=54;ExcessHet=3.0103;FS=0.000;MLEAC=2;MLEAF=1.00;MQ=43.85;QD=27.96;SOR=0.846	GT:AD:DP:GQ:PL	1/1:0,54:54:99:1538,162,0
3R	30303275	.	CT	C	509.73	.	AC=1;AF=0.500;AN=2;BaseQRankSum=0.196;ClippingRankSum=0.000;DP=52;ExcessHet=3.0103;FS=3.933;MLEAC=1;MLEAF=0.500;MQ=43.81;MQRankSum=2.396;QD=9.99;ReadPosRankSum=0.716;SOR=1.179	GT:AD:DP:GQ:PL	0/1:25,26:51:99:547,0,528
3R	30303384	.	A	T	1937.77	.	AC=2;AF=1.00;AN=2;DP=56;ExcessHet=3.0103;FS=0.000;MLEAC=2;MLEAF=1.00;MQ=43.68;QD=34.60;SOR=0.841	GT:AD:DP:GQ:PL	1/1:0,56:56:99:1966,168,0
3R	30303397	.	G	A	524.77	.	AC=1;AF=0.500;AN=2;BaseQRankSum=-1.123;ClippingRankSum=0.000;DP=53;ExcessHet=3.0103;FS=5.608;MLEAC=1;MLEAF=0.500;MQ=43.63;MQRankSum=3.426;QD=9.90;ReadPosRankSum=1.617;SOR=0.533	GT:AD:DP:GQ:PL	0/1:27,26:53:99:553,0,589
3R	30303540	.	A	C	560.77	.	AC=1;AF=0.500;AN=2;BaseQRankSum=-0.406;ClippingRankSum=0.000;DP=54;ExcessHet=3.0103;FS=0.000;MLEAC=1;MLEAF=0.500;MQ=43.31;MQRankSum=-4.363;QD=10.38;ReadPosRankSum=0.205;SOR=0.826	GT:AD:DP:GQ:PL	0/1:26,28:54:99:589,0,546
3R	30303556	.	G	A	1926.77	.	AC=2;AF=1.00;AN=2;DP=55;ExcessHet=3.0103;FS=0.000;MLEAC=2;MLEAF=1.00;MQ=43.23;QD=33.65;SOR=1.262	GT:AD:DP:GQ:PL	1/1:0,55:55:99:1955,171,0
3R	30303587	.	C	T	1108.77	.	AC=1;AF=0.500;AN=2;BaseQRankSum=2.299;ClippingRankSum=0.000;DP=54;ExcessHet=3.0103;FS=2.339;MLEAC=1;MLEAF=0.500;MQ=42.90;MQRankSum=-4.849;QD=20.53;ReadPosRankSum=-1.743;SOR=1.143	GT:AD:DP:GQ:PL	0/1:24,30:54:99:1137,0,900
3R	30303607	.	T	G	1129.77	.	AC=1;AF=0.500;AN=2;BaseQRankSum=-3.835;ClippingRankSum=0.000;DP=55;ExcessHet=3.0103;FS=5.456;MLEAC=1;MLEAF=0.500;MQ=42.80;MQRankSum=-5.254;QD=20.54;ReadPosRankSum=-1.278;SOR=1.068	GT:AD:DP:GQ:PL	0/1:27,28:55:99:1158,0,1085
3R	30303611	.	T	TTA	1218.73	.	AC=1;AF=0.500;AN=2;BaseQRankSum=-2.919;ClippingRankSum=0.000;DP=56;ExcessHet=3.0103;FS=3.749;MLEAC=1;MLEAF=0.500;MQ=42.82;MQRankSum=-5.345;QD=21.76;ReadPosRankSum=-1.419;SOR=1.104	GT:AD:DP:GQ:PL	0/1:28,28:56:99:1256,0,1121
3R	30303612	.	C	CTTATTGTGT	1218.73	.	AC=1;AF=0.500;AN=2;BaseQRankSum=-1.291;ClippingRankSum=0.000;DP=57;ExcessHet=3.0103;FS=5.341;MLEAC=1;MLEAF=0.500;MQ=42.80;MQRankSum=-5.409;QD=21.38;ReadPosRankSum=-1.597;SOR=1.186	GT:AD:DP:GQ:PL	0/1:28,29:57:99:1256,0,1121
3R	30303628	.	C	G	920.77	.	AC=1;AF=0.500;AN=2;BaseQRankSum=-0.994;ClippingRankSum=0.000;DP=56;ExcessHet=3.0103;FS=7.450;MLEAC=1;MLEAF=0.500;MQ=42.78;MQRankSum=-5.002;QD=16.44;ReadPosRankSum=-0.296;SOR=1.050	GT:AD:DP:GQ:PL	0/1:30,26:56:99:949,0,1224
3R	30303633	.	T	C	676.77	.	AC=1;AF=0.500;AN=2;BaseQRankSum=1.599;ClippingRankSum=0.000;DP=61;ExcessHet=3.0103;FS=8.994;MLEAC=1;MLEAF=0.500;MQ=42.82;MQRankSum=4.708;QD=11.09;ReadPosRankSum=0.448;SOR=0.892	GT:AD:DP:GQ:PL	0/1:29,32:61:99:705,0,1074
3R	30303659	.	G	T	684.77	.	AC=1;AF=0.500;AN=2;BaseQRankSum=3.333;ClippingRankSum=0.000;DP=60;ExcessHet=3.0103;FS=7.092;MLEAC=1;MLEAF=0.500;MQ=42.80;MQRankSum=-3.798;QD=11.41;ReadPosRankSum=-1.304;SOR=0.910	GT:AD:DP:GQ:PL	0/1:28,32:60:99:713,0,577
3R	30303660	.	C	T	2143.77	.	AC=2;AF=1.00;AN=2;DP=59;ExcessHet=3.0103;FS=0.000;MLEAC=2;MLEAF=1.00;MQ=42.83;QD=35.95;SOR=0.726	GT:AD:DP:GQ:PL	1/1:0,59:59:99:2172,180,0
3R	30303685	.	GT	G	319.73	.	AC=1;AF=0.500;AN=2;BaseQRankSum=-1.044;ClippingRankSum=0.000;DP=51;ExcessHet=3.0103;FS=2.552;MLEAC=1;MLEAF=0.500;MQ=42.78;MQRankSum=-1.906;QD=6.80;ReadPosRankSum=0.192;SOR=0.358	GT:AD:DP:GQ:PL	0/1:23,24:47:99:357,0,364
3R	30303702	.	A	G	2313.77	.	AC=2;AF=1.00;AN=2;DP=53;ExcessHet=3.0103;FS=0.000;MLEAC=2;MLEAF=1.00;MQ=42.83;QD=30.77;SOR=1.402	GT:AD:DP:GQ:PL	1/1:0,53:53:99:2342,162,0
3R	30303708	.	T	TGGA	2286.73	.	AC=2;AF=1.00;AN=2;DP=51;ExcessHet=3.0103;FS=0.000;MLEAC=2;MLEAF=1.00;MQ=42.82;QD=24.32;SOR=1.436	GT:AD:DP:GQ:PL	1/1:0,51:51:99:2324,157,0
3R	30303722	.	A	C	2097.77	.	AC=2;AF=1.00;AN=2;DP=47;ExcessHet=3.0103;FS=0.000;MLEAC=2;MLEAF=1.00;MQ=42.91;QD=29.27;SOR=1.251	GT:AD:DP:GQ:PL	1/1:0,47:47:99:2126,144,0
3R	30303768	.	T	G	2216.77	.	AC=2;AF=1.00;AN=2;DP=53;ExcessHet=3.0103;FS=0.000;MLEAC=2;MLEAF=1.00;MQ=43.00;QD=31.69;SOR=0.730	GT:AD:DP:GQ:PL	1/1:0,53:53:99:2245,162,0
3R	30303775	.	ATTTAT	A	2323.73	.	AC=2;AF=1.00;AN=2;DP=54;ExcessHet=3.0103;FS=0.000;MLEAC=2;MLEAF=1.00;MQ=43.03;QD=28.59;SOR=0.846	GT:AD:DP:GQ:PL	1/1:0,54:54:99:2361,168,0
3R	30303804	.	G	A	2413.77	.	AC=2;AF=1.00;AN=2;DP=60;ExcessHet=3.0103;FS=0.000;MLEAC=2;MLEAF=1.00;MQ=43.13;QD=33.67;SOR=0.760	GT:AD:DP:GQ:PL	1/1:0,60:60:99:2442,181,0
3R	30303867	.	T	C	960.77	.	AC=1;AF=0.500;AN=2;BaseQRankSum=1.935;ClippingRankSum=0.000;DP=58;ExcessHet=3.0103;FS=11.485;MLEAC=1;MLEAF=0.500;MQ=43.04;MQRankSum=-3.494;QD=16.56;ReadPosRankSum=-0.207;SOR=1.316	GT:AD:DP:GQ:PL	0/1:32,26:58:99:989,0,1252
3R	30303879	.	T	C	951.77	.	AC=1;AF=0.500;AN=2;BaseQRankSum=-2.428;ClippingRankSum=0.000;DP=60;ExcessHet=3.0103;FS=11.721;MLEAC=1;MLEAF=0.500;MQ=43.04;MQRankSum=-3.434;QD=15.86;ReadPosRankSum=1.142;SOR=1.293	GT:AD:DP:GQ:PL	0/1:34,26:60:99:980,0,1411
3R	30303882	.	TA	T	939.73	.	AC=1;AF=0.500;AN=2;BaseQRankSum=-0.908;ClippingRankSum=0.000;DP=63;ExcessHet=3.0103;FS=14.229;MLEAC=1;MLEAF=0.500;MQ=42.99;MQRankSum=-3.307;QD=14.92;ReadPosRankSum=1.916;SOR=1.157	GT:AD:DP:GQ:PL	0/1:38,25:63:99:977,0,1431
3R	30303956	.	T	A	346.77	.	AC=1;AF=0.500;AN=2;BaseQRankSum=-1.779;ClippingRankSum=0.000;DP=54;ExcessHet=3.0103;FS=2.408;MLEAC=1;MLEAF=0.500;MQ=41.90;MQRankSum=-1.146;QD=6.42;ReadPosRankSum=-1.228;SOR=0.732	GT:AD:DP:GQ:PL	0/1:34,20:54:99:375,0,791
3R	30303960	.	C	CGCGG	2417.73	.	AC=2;AF=1.00;AN=2;DP=53;ExcessHet=3.0103;FS=0.000;MLEAC=2;MLEAF=1.00;MQ=41.90;QD=32.60;SOR=0.808	GT:AD:DP:GQ:PL	1/1:0,53:53:99:2455,166,0
3R	30303962	.	ATT	A	2507.73	.	AC=2;AF=1.00;AN=2;DP=54;ExcessHet=3.0103;FS=0.000;MLEAC=2;MLEAF=1.00;MQ=41.94;QD=33.77;SOR=0.693	GT:AD:DP:GQ:PL	1/1:0,54:54:99:2545,172,0
3R	30303965	.	T	TGAAAAC	2512.73	.	AC=2;AF=1.00;AN=2;DP=53;ExcessHet=3.0103;FS=0.000;MLEAC=2;MLEAF=1.00;MQ=41.90;QD=26.25;SOR=0.730	GT:AD:DP:GQ:PL	1/1:0,53:53:99:2550,172,0
3R	30303975	.	T	A	241.77	.	AC=1;AF=0.500;AN=2;BaseQRankSum=-1.453;ClippingRankSum=0.000;DP=54;ExcessHet=3.0103;FS=0.000;MLEAC=1;MLEAF=0.500;MQ=42.07;MQRankSum=-1.710;QD=4.56;ReadPosRankSum=0.882;SOR=0.643	GT:AD:DP:GQ:PL	0/1:37,16:53:99:270,0,889
3R	30303987	.	T	G	2379.77	.	AC=2;AF=1.00;AN=2;DP=56;ExcessHet=3.0103;FS=0.000;MLEAC=2;MLEAF=1.00;MQ=42.18;QD=29.80;SOR=0.693	GT:AD:DP:GQ:PL	1/1:0,56:56:99:2408,168,0
3R	30304020	.	ATTTTT	A,ATT	2046.73	.	AC=1,1;AF=0.500,0.500;AN=2;DP=61;ExcessHet=3.0103;FS=0.000;MLEAC=1,1;MLEAF=0.500,0.500;MQ=42.52;QD=33.07;SOR=1.136	GT:AD:DP:GQ:PL	1/2:0,35,17:52:99:2084,493,387,1042,0,885
3R	30304037	.	G	C	2571.77	.	AC=2;AF=1.00;AN=2;DP=60;ExcessHet=3.0103;FS=0.000;MLEAC=2;MLEAF=1.00;MQ=42.69;QD=33.07;SOR=1.071	GT:AD:DP:GQ:PL	1/1:0,60:60:99:2600,181,0
3R	30304164	.	T	C	1481.77	.	AC=2;AF=1.00;AN=2;DP=56;ExcessHet=3.0103;FS=0.000;MLEAC=2;MLEAF=1.00;MQ=43.14;QD=26.46;SOR=0.922	GT:AD:DP:GQ:PL	1/1:0,56:56:99:1510,167,0
3R	30304193	.	AAGC	A	2059.73	.	AC=2;AF=1.00;AN=2;DP=53;ExcessHet=3.0103;FS=0.000;MLEAC=2;MLEAF=1.00;MQ=43.39;QD=26.27;SOR=1.022	GT:AD:DP:GQ:PL	1/1:0,47:47:99:2097,142,0
3R	30304237	.	T	C	1292.77	.	AC=2;AF=1.00;AN=2;DP=49;ExcessHet=3.0103;FS=0.000;MLEAC=2;MLEAF=1.00;MQ=43.58;QD=26.38;SOR=0.733	GT:AD:DP:GQ:PL	1/1:0,49:49:99:1321,147,0
3R	30304277	.	T	A	1306.77	.	AC=2;AF=1.00;AN=2;DP=47;ExcessHet=3.0103;FS=0.000;MLEAC=2;MLEAF=1.00;MQ=43.69;QD=27.80;SOR=0.823	GT:AD:DP:GQ:PL	1/1:0,47:47:99:1335,141,0
3R	30304329	.	G	T	520.77	.	AC=1;AF=0.500;AN=2;BaseQRankSum=4.445;ClippingRankSum=0.000;DP=52;ExcessHet=3.0103;FS=2.304;MLEAC=1;MLEAF=0.500;MQ=43.72;MQRankSum=-1.330;QD=10.01;ReadPosRankSum=0.047;SOR=1.045	GT:AD:DP:GQ:PL	0/1:27,25:52:99:549,0,569
3R	30304390	.	G	C	1123.77	.	AC=1;AF=0.500;AN=2;BaseQRankSum=0.799;ClippingRankSum=0.000;DP=53;ExcessHet=3.0103;FS=2.294;MLEAC=1;MLEAF=0.500;MQ=43.64;MQRankSum=0.046;QD=21.20;ReadPosRankSum=1.474;SOR=1.037	GT:AD:DP:GQ:PL	0/1:23,30:53:99:1152,0,858
3R	30304396	.	A	AT,ATTTTT	2177.73	.	AC=1,1;AF=0.500,0.500;AN=2;DP=55;ExcessHet=3.0103;FS=0.000;MLEAC=1,1;MLEAF=0.500,0.500;MQ=43.62;QD=29.00;SOR=0.892	GT:AD:DP:GQ:PL	1/2:0,30,23:53:99:2215,990,929,1219,0,1147
3R	30304439	.	C	T	690.77	.	AC=1;AF=0.500;AN=2;BaseQRankSum=2.787;ClippingRankSum=0.000;DP=55;ExcessHet=3.0103;FS=0.000;MLEAC=1;MLEAF=0.500;MQ=43.71;MQRankSum=-1.125;QD=12.56;ReadPosRankSum=0.051;SOR=0.756	GT:AD:DP:GQ:PL	0/1:24,31:55:99:719,0,477
3R	30304454	.	C	T	2041.77	.	AC=2;AF=1.00;AN=2;DP=58;ExcessHet=3.0103;FS=0.000;MLEAC=2;MLEAF=1.00;MQ=43.76;QD=25.92;SOR=0.693	GT:AD:DP:GQ:PL	1/1:0,58:58:99:2070,173,0
3R	30304653	.	T	A	598.77	.	AC=1;AF=0.500;AN=2;BaseQRankSum=1.771;ClippingRankSum=0.000;DP=47;ExcessHet=3.0103;FS=0.000;MLEAC=1;MLEAF=0.500;MQ=43.71;MQRankSum=-1.605;QD=12.74;ReadPosRankSum=-0.525;SOR=0.873	GT:AD:DP:GQ:PL	0/1:20,27:47:99:627,0,419
3R	30304670	.	C	A	675.77	.	AC=1;AF=0.500;AN=2;BaseQRankSum=-1.960;ClippingRankSum=0.000;DP=50;ExcessHet=3.0103;FS=0.000;MLEAC=1;MLEAF=0.500;MQ=43.65;MQRankSum=1.832;QD=13.52;ReadPosRankSum=1.770;SOR=0.804	GT:AD:DP:GQ:PL	0/1:31,19:50:99:704,0,1228
3R	30304675	.	G	A	679.77	.	AC=1;AF=0.500;AN=2;BaseQRankSum=1.959;ClippingRankSum=0.000;DP=49;ExcessHet=3.0103;FS=1.094;MLEAC=1;MLEAF=0.500;MQ=43.64;MQRankSum=1.881;QD=13.87;ReadPosRankSum=1.714;SOR=0.869	GT:AD:DP:GQ:PL	0/1:30,19:49:99:708,0,1203
3R	30304684	.	GCTGACCC	G	1114.73	.	AC=1;AF=0.500;AN=2;BaseQRankSum=-1.640;ClippingRankSum=0.000;DP=50;ExcessHet=3.0103;FS=0.000;MLEAC=1;MLEAF=0.500;MQ=43.61;MQRankSum=-1.678;QD=22.29;ReadPosRankSum=-0.565;SOR=0.627	GT:AD:DP:GQ:PL	0/1:22,28:50:99:1152,0,836
3R	30304694	.	AGAAG	A	1113.73	.	AC=1;AF=0.500;AN=2;BaseQRankSum=0.828;ClippingRankSum=0.000;DP=50;ExcessHet=3.0103;FS=0.000;MLEAC=1;MLEAF=0.500;MQ=43.61;MQRankSum=-1.546;QD=22.27;ReadPosRankSum=-1.420;SOR=0.627	GT:AD:DP:GQ:PL	0/1:21,29:50:99:1151,0,836
3R	30304703	.	C	G	1159.77	.	AC=1;AF=0.500;AN=2;BaseQRankSum=0.321;ClippingRankSum=0.000;DP=49;ExcessHet=3.0103;FS=0.000;MLEAC=1;MLEAF=0.500;MQ=43.60;MQRankSum=-1.337;QD=23.67;ReadPosRankSum=-2.219;SOR=0.861	GT:AD:DP:GQ:PL	0/1:19,30:49:99:1188,0,707
3R	30304740	.	A	G	1752.77	.	AC=2;AF=1.00;AN=2;DP=40;ExcessHet=3.0103;FS=0.000;MLEAC=2;MLEAF=1.00;MQ=43.56;QD=33.32;SOR=1.022	GT:AD:DP:GQ:PL	1/1:0,40:40:99:1781,120,0
3R	30304745	.	T	C	1863.77	.	AC=2;AF=1.00;AN=2;DP=42;ExcessHet=3.0103;FS=0.000;MLEAC=2;MLEAF=1.00;MQ=43.58;QD=31.55;SOR=1.005	GT:AD:DP:GQ:PL	1/1:0,42:42:99:1892,129,0
3R	30304754	.	G	A	551.77	.	AC=1;AF=0.500;AN=2;BaseQRankSum=1.940;ClippingRankSum=0.000;DP=42;ExcessHet=3.0103;FS=6.729;MLEAC=1;MLEAF=0.500;MQ=43.63;MQRankSum=-2.542;QD=13.14;ReadPosRankSum=0.205;SOR=1.571	GT:AD:DP:GQ:PL	0/1:17,25:42:99:580,0,340
3R	30304760	.	A	G	1508.77	.	AC=2;AF=1.00;AN=2;DP=41;ExcessHet=3.0103;FS=0.000;MLEAC=2;MLEAF=1.00;MQ=43.62;QD=27.90;SOR=1.206	GT:AD:DP:GQ:PL	1/1:0,41:41:99:1537,123,0
3R	30304794	.	TG	T	458.73	.	AC=1;AF=0.500;AN=2;BaseQRankSum=1.164;ClippingRankSum=0.000;DP=34;ExcessHet=3.0103;FS=3.220;MLEAC=1;MLEAF=0.500;MQ=43.83;MQRankSum=-1.553;QD=13.49;ReadPosRankSum=-0.469;SOR=0.269	GT:AD:DP:GQ:PL	0/1:15,19:34:99:496,0,573
3R	30304795	.	G	T	544.77	.	AC=1;AF=0.500;AN=2;BaseQRankSum=2.582;ClippingRankSum=0.000;DP=34;ExcessHet=3.0103;FS=3.220;MLEAC=1;MLEAF=0.500;MQ=43.83;MQRankSum=1.623;QD=16.02;ReadPosRankSum=0.555;SOR=1.445	GT:AD:DP:GQ:PL	0/1:19,15:34:99:573,0,742
3R	30304798	.	C	A	544.77	.	AC=1;AF=0.500;AN=2;BaseQRankSum=2.463;ClippingRankSum=0.000;DP=34;ExcessHet=3.0103;FS=3.220;MLEAC=1;MLEAF=0.500;MQ=43.83;MQRankSum=1.623;QD=16.02;ReadPosRankSum=0.590;SOR=1.445	GT:AD:DP:GQ:PL	0/1:19,15:34:99:573,0,742
3R	30304824	.	G	A	494.77	.	AC=1;AF=0.500;AN=2;BaseQRankSum=-1.979;ClippingRankSum=0.000;DP=44;ExcessHet=3.0103;FS=6.234;MLEAC=1;MLEAF=0.500;MQ=43.96;MQRankSum=-0.867;QD=11.24;ReadPosRankSum=-0.873;SOR=0.523	GT:AD:DP:GQ:PL	0/1:20,24:44:99:523,0,423
3R	30304979	.	G	A	528.77	.	AC=1;AF=0.500;AN=2;BaseQRankSum=1.530;ClippingRankSum=0.000;DP=41;ExcessHet=3.0103;FS=4.613;MLEAC=1;MLEAF=0.500;MQ=43.93;MQRankSum=0.810;QD=12.90;ReadPosRankSum=-0.937;SOR=1.473	GT:AD:DP:GQ:PL	0/1:26,15:41:99:557,0,1077
3R	30304993	.	G	A	433.77	.	AC=1;AF=0.500;AN=2;BaseQRankSum=2.803;ClippingRankSum=0.000;DP=41;ExcessHet=3.0103;FS=4.935;MLEAC=1;MLEAF=0.500;MQ=43.93;MQRankSum=0.734;QD=10.58;ReadPosRankSum=-0.411;SOR=1.609	GT:AD:DP:GQ:PL	0/1:28,13:41:99:462,0,1131
3R	30305003	.	C	T	409.77	.	AC=1;AF=0.500;AN=2;BaseQRankSum=-0.436;ClippingRankSum=0.000;DP=41;ExcessHet=3.0103;FS=4.935;MLEAC=1;MLEAF=0.500;MQ=43.93;MQRankSum=0.734;QD=9.99;ReadPosRankSum=-1.481;SOR=1.609	GT:AD:DP:GQ:PL	0/1:28,13:41:99:438,0,1167
3R	30305059	.	A	T	496.77	.	AC=1;AF=0.500;AN=2;BaseQRankSum=0.063;ClippingRankSum=0.000;DP=39;ExcessHet=3.0103;FS=2.894;MLEAC=1;MLEAF=0.500;MQ=43.66;MQRankSum=-1.405;QD=13.07;ReadPosRankSum=0.090;SOR=1.252	GT:AD:DP:GQ:PL	0/1:15,23:38:99:525,0,541
3R	30305081	.	C	A	538.77	.	AC=1;AF=0.500;AN=2;BaseQRankSum=-0.281;ClippingRankSum=0.000;DP=36;ExcessHet=3.0103;FS=3.017;MLEAC=1;MLEAF=0.500;MQ=43.72;MQRankSum=1.253;QD=14.97;ReadPosRankSum=0.690;SOR=0.307	GT:AD:DP:GQ:PL	0/1:21,15:36:99:567,0,837
3R	30305082	.	G	A	565.77	.	AC=1;AF=0.500;AN=2;BaseQRankSum=-0.272;ClippingRankSum=0.000;DP=36;ExcessHet=3.0103;FS=3.017;MLEAC=1;MLEAF=0.500;MQ=43.72;MQRankSum=1.253;QD=15.72;ReadPosRankSum=0.739;SOR=0.307	GT:AD:DP:GQ:PL	0/1:21,15:36:99:594,0,834
3R	30305087	.	A	T	565.77	.	AC=1;AF=0.500;AN=2;BaseQRankSum=1.095;ClippingRankSum=0.000;DP=37;ExcessHet=3.0103;FS=2.844;MLEAC=1;MLEAF=0.500;MQ=43.72;MQRankSum=1.291;QD=15.29;ReadPosRankSum=0.491;SOR=0.346	GT:AD:DP:GQ:PL	0/1:21,16:37:99:594,0,828
3R	30305121	.	G	C	527.77	.	AC=1;AF=0.500;AN=2;BaseQRankSum=2.625;ClippingRankSum=0.000;DP=42;ExcessHet=3.0103;FS=1.170;MLEAC=1;MLEAF=0.500;MQ=43.57;MQRankSum=-2.012;QD=12.57;ReadPosRankSum=-0.967;SOR=0.512	GT:AD:DP:GQ:PL	0/1:18,24:42:99:556,0,350
3R	30305171	.	C	T	921.77	.	AC=1;AF=0.500;AN=2;BaseQRankSum=-0.387;ClippingRankSum=0.000;DP=38;ExcessHet=3.0103;FS=0.000;MLEAC=1;MLEAF=0.500;MQ=43.74;MQRankSum=-1.563;QD=24.26;ReadPosRankSum=0.047;SOR=0.653	GT:AD:DP:GQ:PL	0/1:14,24:38:99:950,0,507
3R	30305174	.	C	A	918.77	.	AC=1;AF=0.500;AN=2;BaseQRankSum=-0.069;ClippingRankSum=0.000;DP=37;ExcessHet=3.0103;FS=1.400;MLEAC=1;MLEAF=0.500;MQ=43.74;MQRankSum=-1.598;QD=24.83;ReadPosRankSum=0.899;SOR=0.382	GT:AD:DP:GQ:PL	0/1:14,23:37:99:947,0,537
3R	30305203	.	C	G	223.77	.	AC=1;AF=0.500;AN=2;BaseQRankSum=1.761;ClippingRankSum=0.000;DP=40;ExcessHet=3.0103;FS=0.000;MLEAC=1;MLEAF=0.500;MQ=43.76;MQRankSum=1.470;QD=5.59;ReadPosRankSum=-0.790;SOR=0.484	GT:AD:DP:GQ:PL	0/1:27,13:40:99:252,0,621
3R	30305332	.	T	G	629.77	.	AC=2;AF=1.00;AN=2;DP=15;ExcessHet=3.0103;FS=0.000;MLEAC=2;MLEAF=1.00;MQ=43.54;QD=26.21;SOR=0.818	GT:AD:DP:GQ:PL	1/1:0,15:15:45:658,45,0
3R	30305334	.	G	A	294.77	.	AC=1;AF=0.500;AN=2;BaseQRankSum=1.944;ClippingRankSum=0.000;DP=14;ExcessHet=3.0103;FS=0.000;MLEAC=1;MLEAF=0.500;MQ=43.51;MQRankSum=-1.198;QD=21.05;ReadPosRankSum=0.193;SOR=0.694	GT:AD:DP:GQ:PL	0/1:5,9:14:99:323,0,183
3R	30305335	.	T	G	629.77	.	AC=2;AF=1.00;AN=2;DP=13;ExcessHet=3.0103;FS=0.000;MLEAC=2;MLEAF=1.00;MQ=43.47;QD=27.68;SOR=0.836	GT:AD:DP:GQ:PL	1/1:0,13:13:45:658,45,0
3R	30305337	.	G	T	154.77	.	AC=1;AF=0.500;AN=2;BaseQRankSum=-3.067;ClippingRankSum=0.000;DP=11;ExcessHet=3.0103;FS=6.154;MLEAC=1;MLEAF=0.500;MQ=43.38;MQRankSum=1.550;QD=14.07;ReadPosRankSum=-1.260;SOR=0.636	GT:AD:DP:GQ:PL	0/1:6,5:11:99:183,0,337
3R	30305342	.	G	A,GGGGGGA	466.73	.	AC=1,1;AF=0.500,0.500;AN=2;DP=12;ExcessHet=3.0103;FS=0.000;MLEAC=1,1;MLEAF=0.500,0.500;MQ=43.43;QD=28.50;SOR=1.981	GT:AD:DP:GQ:PL	1/2:0,5,7:12:99:504,294,279,210,0,189
3R	30305383	.	T	G	731.77	.	AC=2;AF=1.00;AN=2;DP=28;ExcessHet=3.0103;FS=0.000;MLEAC=2;MLEAF=1.00;MQ=42.72;QD=26.13;SOR=1.179	GT:AD:DP:GQ:PL	1/1:0,28:28:84:760,84,0
3R	30305421	.	C	T	506.77	.	AC=1;AF=0.500;AN=2;BaseQRankSum=-0.186;ClippingRankSum=0.000;DP=33;ExcessHet=3.0103;FS=1.574;MLEAC=1;MLEAF=0.500;MQ=43.00;MQRankSum=-2.228;QD=15.36;ReadPosRankSum=-1.450;SOR=1.195	GT:AD:DP:GQ:PL	0/1:10,23:33:99:535,0,351
3R	30305439	.	C	G	174.77	.	AC=1;AF=0.500;AN=2;BaseQRankSum=2.768;ClippingRankSum=0.000;DP=29;ExcessHet=3.0103;FS=0.000;MLEAC=1;MLEAF=0.500;MQ=43.63;MQRankSum=1.782;QD=6.03;ReadPosRankSum=0.482;SOR=0.555	GT:AD:DP:GQ:PL	0/1:19,10:29:99:203,0,746
3R	30305518	.	TC	T	196.73	.	AC=1;AF=0.500;AN=2;BaseQRankSum=-2.189;ClippingRankSum=0.000;DP=13;ExcessHet=3.0103;FS=8.451;MLEAC=1;MLEAF=0.500;MQ=42.22;MQRankSum=-1.068;QD=16.39;ReadPosRankSum=0.484;SOR=3.236	GT:AD:DP:GQ:PL	0/1:8,4:12:74:150,0,74
3R	30305526	.	T	C	81.77	.	AC=1;AF=0.500;AN=2;BaseQRankSum=2.200;ClippingRankSum=0.000;DP=12;ExcessHet=3.0103;FS=15.563;MLEAC=1;MLEAF=0.500;MQ=42.32;MQRankSum=-0.143;QD=6.81;ReadPosRankSum=-2.200;SOR=3.590	GT:AD:DP:GQ:PL	0/1:7,5:12:99:110,0,207
3R	30305533	.	T	TCCCACCG	281.73	.	AC=1;AF=0.500;AN=2;BaseQRankSum=-0.284;ClippingRankSum=0.000;DP=13;ExcessHet=3.0103;FS=0.000;MLEAC=1;MLEAF=0.500;MQ=43.63;MQRankSum=-0.917;QD=21.67;ReadPosRankSum=0.347;SOR=0.307	GT:AD:DP:GQ:PL	0/1:5,8:13:99:319,0,316
3R	30305597	.	T	C	493.77	.	AC=1;AF=0.500;AN=2;BaseQRankSum=-1.624;ClippingRankSum=0.000;DP=21;ExcessHet=3.0103;FS=1.899;MLEAC=1;MLEAF=0.500;MQ=43.51;MQRankSum=-1.066;QD=23.51;ReadPosRankSum=0.944;SOR=1.609	GT:AD:DP:GQ:PL	0/1:8,13:21:99:522,0,297
3R	30305605	.	T	C	571.77	.	AC=1;AF=0.500;AN=2;BaseQRankSum=-1.920;ClippingRankSum=0.000;DP=23;ExcessHet=3.0103;FS=1.824;MLEAC=1;MLEAF=0.500;MQ=43.56;MQRankSum=-1.095;QD=24.86;ReadPosRankSum=0.506;SOR=1.473	GT:AD:DP:GQ:PL	0/1:9,14:23:99:600,0,375
3R	30305614	.	G	C	586.77	.	AC=1;AF=0.500;AN=2;BaseQRankSum=0.506;ClippingRankSum=0.000;DP=26;ExcessHet=3.0103;FS=0.000;MLEAC=1;MLEAF=0.500;MQ=43.61;MQRankSum=-1.179;QD=22.57;ReadPosRankSum=0.780;SOR=0.839	GT:AD:DP:GQ:PL	0/1:11,15:26:99:615,0,439
3R	30305627	.	T	C	691.77	.	AC=1;AF=0.500;AN=2;BaseQRankSum=-1.505;ClippingRankSum=0.000;DP=34;ExcessHet=3.0103;FS=1.377;MLEAC=1;MLEAF=0.500;MQ=43.61;MQRankSum=-1.369;QD=20.35;ReadPosRankSum=-0.391;SOR=1.048	GT:AD:DP:GQ:PL	0/1:13,21:34:99:720,0,461
3R	30305795	.	GCT	G	1211.73	.	AC=1;AF=0.500;AN=2;BaseQRankSum=0.898;ClippingRankSum=0.000;DP=49;ExcessHet=3.0103;FS=2.772;MLEAC=1;MLEAF=0.500;MQ=43.41;MQRankSum=0.099;QD=25.24;ReadPosRankSum=-0.794;SOR=1.244	GT:AD:DP:GQ:PL	0/1:14,34:48:99:1249,0,422
3R	30305922	.	G	A	1033.77	.	AC=1;AF=0.500;AN=2;BaseQRankSum=2.909;ClippingRankSum=0.000;DP=70;ExcessHet=3.0103;FS=7.208;MLEAC=1;MLEAF=0.500;MQ=43.96;MQRankSum=-0.676;QD=14.98;ReadPosRankSum=0.379;SOR=0.192	GT:AD:DP:GQ:PL	0/1:23,46:69:99:1062,0,402
3R	30306172	.	T	A	573.77	.	AC=1;AF=0.500;AN=2;BaseQRankSum=1.827;ClippingRankSum=0.000;DP=69;ExcessHet=3.0103;FS=4.812;MLEAC=1;MLEAF=0.500;MQ=43.97;MQRankSum=0.000;QD=8.44;ReadPosRankSum=0.515;SOR=0.321	GT:AD:DP:GQ:PL	0/1:39,29:68:99:602,0,859
3R	30306390	.	C	T	459.77	.	AC=1;AF=0.500;AN=2;BaseQRankSum=-2.354;ClippingRankSum=0.000;DP=59;ExcessHet=3.0103;FS=3.611;MLEAC=1;MLEAF=0.500;MQ=43.92;MQRankSum=-0.220;QD=7.79;ReadPosRankSum=0.837;SOR=1.198	GT:AD:DP:GQ:PL	0/1:34,25:59:99:488,0,803
3R	30306407	.	T	G	1488.77	.	AC=2;AF=1.00;AN=2;DP=56;ExcessHet=3.0103;FS=0.000;MLEAC=2;MLEAF=1.00;MQ=43.91;QD=26.59;SOR=1.302	GT:AD:DP:GQ:PL	1/1:0,56:56:99:1517,167,0
3R	30306469	.	T	A	366.77	.	AC=1;AF=0.500;AN=2;BaseQRankSum=-1.100;ClippingRankSum=0.000;DP=56;ExcessHet=3.0103;FS=0.000;MLEAC=1;MLEAF=0.500;MQ=43.71;MQRankSum=-1.193;QD=6.67;ReadPosRankSum=0.228;SOR=0.678	GT:AD:DP:GQ:PL	0/1:35,20:55:99:395,0,820
3R	30306493	.	A	T	687.77	.	AC=1;AF=0.500;AN=2;BaseQRankSum=0.119;ClippingRankSum=0.000;DP=51;ExcessHet=3.0103;FS=1.090;MLEAC=1;MLEAF=0.500;MQ=43.65;MQRankSum=1.535;QD=13.49;ReadPosRankSum=1.120;SOR=0.525	GT:AD:DP:GQ:PL	0/1:20,31:51:99:716,0,408
3R	30306541	.	G	C	328.77	.	AC=1;AF=0.500;AN=2;BaseQRankSum=0.748;ClippingRankSum=0.000;DP=39;ExcessHet=3.0103;FS=0.000;MLEAC=1;MLEAF=0.500;MQ=43.51;MQRankSum=-1.636;QD=8.43;ReadPosRankSum=-0.038;SOR=0.633	GT:AD:DP:GQ:PL	0/1:22,17:39:99:357,0,494
3R	30306617	.	G	T	878.77	.	AC=2;AF=1.00;AN=2;DP=33;ExcessHet=3.0103;FS=0.000;MLEAC=2;MLEAF=1.00;MQ=43.35;QD=27.46;SOR=0.957	GT:AD:DP:GQ:PL	1/1:0,32:32:96:907,96,0
3R	30306704	.	G	T	1384.77	.	AC=2;AF=1.00;AN=2;DP=44;ExcessHet=3.0103;FS=0.000;MLEAC=2;MLEAF=1.00;MQ=42.96;QD=32.20;SOR=0.941	GT:AD:DP:GQ:PL	1/1:0,43:43:99:1413,128,0
3R	30306713	.	C	T	218.77	.	AC=1;AF=0.500;AN=2;BaseQRankSum=0.086;ClippingRankSum=0.000;DP=42;ExcessHet=3.0103;FS=1.250;MLEAC=1;MLEAF=0.500;MQ=42.91;MQRankSum=-0.240;QD=5.21;ReadPosRankSum=-0.569;SOR=0.976	GT:AD:DP:GQ:PL	0/1:28,14:42:99:247,0,657
3R	30306765	.	A	ATTTAAATAGGAGTGTCAATAAAATGATATGCC,ATTTAAATAGGAGTGTCAATAAATTGATATGCC	1957.73	.	AC=1,1;AF=0.500,0.500;AN=2;DP=37;ExcessHet=3.0103;FS=0.000;MLEAC=1,1;MLEAF=0.500,0.500;MQ=42.15;QD=33.44;SOR=0.693	GT:AD:DP:GQ:PL	1/2:0,13,11:24:99:1995,406,266,618,0,479
3R	30306775	.	C	CATAAGAACAAA	1627.73	.	AC=2;AF=1.00;AN=2;DP=35;ExcessHet=3.0103;FS=0.000;MLEAC=2;MLEAF=1.00;MQ=41.16;QD=30.01;SOR=0.749	GT:AD:DP:GQ:PL	1/1:0,35:35:99:1665,111,0
3R	30306776	.	TCC	T	1582.73	.	AC=2;AF=1.00;AN=2;DP=33;ExcessHet=3.0103;FS=0.000;MLEAC=2;MLEAF=1.00;MQ=41.28;QD=24.51;SOR=0.880	GT:AD:DP:GQ:PL	1/1:0,33:33:99:1620,108,0
3R	30306832	.	TTTG	T	664.73	.	AC=1;AF=0.500;AN=2;BaseQRankSum=0.496;ClippingRankSum=0.000;DP=36;ExcessHet=3.0103;FS=7.420;MLEAC=1;MLEAF=0.500;MQ=42.11;MQRankSum=0.906;QD=18.46;ReadPosRankSum=0.111;SOR=0.932	GT:AD:DP:GQ:PL	0/1:18,18:36:99:702,0,669
3R	30306834	.	TG	T	631.73	.	AC=1;AF=0.500;AN=2;BaseQRankSum=0.199;ClippingRankSum=0.000;DP=36;ExcessHet=3.0103;FS=7.420;MLEAC=1;MLEAF=0.500;MQ=42.11;MQRankSum=-0.873;QD=17.55;ReadPosRankSum=-0.285;SOR=1.359	GT:AD:DP:GQ:PL	0/1:18,18:36:99:669,0,702
3R	30306836	.	T	A	673.77	.	AC=1;AF=0.500;AN=2;BaseQRankSum=-0.907;ClippingRankSum=0.000;DP=36;ExcessHet=3.0103;FS=7.420;MLEAC=1;MLEAF=0.500;MQ=42.11;MQRankSum=0.906;QD=18.72;ReadPosRankSum=0.253;SOR=0.932	GT:AD:DP:GQ:PL	0/1:18,18:36:99:702,0,669
3R	30306838	.	TTATTTTTTTTTTG	T	164.73	.	AC=1;AF=0.500;AN=2;BaseQRankSum=-0.461;ClippingRankSum=0.000;DP=37;ExcessHet=3.0103;FS=7.360;MLEAC=1;MLEAF=0.500;MQ=42.11;MQRankSum=-1.584;QD=4.45;ReadPosRankSum=-2.596;SOR=1.354	GT:AD:DP:GQ:PL	0/1:22,15:37:99:202,0,805
3R	30306850	.	TG	T	198.73	.	AC=1;AF=0.500;AN=2;BaseQRankSum=0.386;ClippingRankSum=0.000;DP=37;ExcessHet=3.0103;FS=4.815;MLEAC=1;MLEAF=0.500;MQ=42.11;MQRankSum=0.812;QD=5.37;ReadPosRankSum=-1.080;SOR=0.863	GT:AD:DP:GQ:PL	0/1:20,17:37:99:236,0,707
3R	30306868	.	A	G	1951.77	.	AC=2;AF=1.00;AN=2;DP=43;ExcessHet=3.0103;FS=0.000;MLEAC=2;MLEAF=1.00;MQ=42.40;QD=29.89;SOR=0.739	GT:AD:DP:GQ:PL	1/1:0,43:43:99:1980,132,0
3R	30306883	.	C	G	1870.77	.	AC=2;AF=1.00;AN=2;DP=43;ExcessHet=3.0103;FS=0.000;MLEAC=2;MLEAF=1.00;MQ=42.75;QD=29.55;SOR=0.739	GT:AD:DP:GQ:PL	1/1:0,43:43:99:1899,129,0
3R	30307170	.	CAGCTATATGCTATAAGCTATATAGCTGG	C	665.73	.	AC=1;AF=0.500;AN=2;BaseQRankSum=0.278;ClippingRankSum=0.000;DP=53;ExcessHet=3.0103;FS=10.887;MLEAC=1;MLEAF=0.500;MQ=43.22;MQRankSum=-3.316;QD=13.05;ReadPosRankSum=1.312;SOR=0.696	GT:AD:DP:GQ:PL	0/1:32,19:51:99:703,0,7697
3R	30307299	.	A	T	1482.77	.	AC=2;AF=1.00;AN=2;BaseQRankSum=1.283;ClippingRankSum=0.000;DP=56;ExcessHet=3.0103;FS=3.168;MLEAC=2;MLEAF=1.00;MQ=43.86;MQRankSum=-0.208;QD=26.48;ReadPosRankSum=-0.867;SOR=0.395	GT:AD:DP:GQ:PL	1/1:1,55:56:99:1511,141,0
3R	30307350	.	G	GA	1382.73	.	AC=2;AF=1.00;AN=2;BaseQRankSum=0.038;ClippingRankSum=0.000;DP=54;ExcessHet=3.0103;FS=3.181;MLEAC=2;MLEAF=1.00;MQ=44.06;MQRankSum=-0.130;QD=26.59;ReadPosRankSum=-0.033;SOR=0.408	GT:AD:DP:GQ:PL	1/1:1,51:52:99:1420,125,0
3R	30307433	.	A	G	1128.77	.	AC=2;AF=1.00;AN=2;BaseQRankSum=-1.445;ClippingRankSum=0.000;DP=44;ExcessHet=3.0103;FS=0.000;MLEAC=2;MLEAF=1.00;MQ=44.16;MQRankSum=0.000;QD=25.65;ReadPosRankSum=-1.025;SOR=0.295	GT:AD:DP:GQ:PL	1/1:1,43:44:99:1157,103,0
3R	30307604	.	AAGAAAGAGC	A	1973.73	.	AC=2;AF=1.00;AN=2;DP=48;ExcessHet=3.0103;FS=0.000;MLEAC=2;MLEAF=1.00;MQ=43.92;QD=24.60;SOR=0.829	GT:AD:DP:GQ:PL	1/1:0,45:45:99:2011,136,0
3R	30307835	.	GTTT	G,GTT	1263.73	.	AC=1,1;AF=0.500,0.500;AN=2;BaseQRankSum=0.617;ClippingRankSum=0.000;DP=57;ExcessHet=3.0103;FS=0.000;MLEAC=1,1;MLEAF=0.500,0.500;MQ=44.00;MQRankSum=0.000;QD=24.30;ReadPosRankSum=-0.190;SOR=0.859	GT:AD:DP:GQ:PL	1/2:2,23,27:52:99:1301,502,730,659,0,554
3R	30308100	.	TC	T	897.73	.	AC=1;AF=0.500;AN=2;BaseQRankSum=-1.459;ClippingRankSum=0.000;DP=63;ExcessHet=3.0103;FS=2.118;MLEAC=1;MLEAF=0.500;MQ=43.55;MQRankSum=-2.755;QD=14.25;ReadPosRankSum=1.406;SOR=0.604	GT:AD:DP:GQ:PL	0/1:38,25:63:99:935,0,1512
3R	30308104	.	G	C	906.77	.	AC=1;AF=0.500;AN=2;BaseQRankSum=-2.117;ClippingRankSum=0.000;DP=62;ExcessHet=3.0103;FS=2.175;MLEAC=1;MLEAF=0.500;MQ=43.54;MQRankSum=-2.699;QD=14.63;ReadPosRankSum=1.579;SOR=0.564	GT:AD:DP:GQ:PL	0/1:37,25:62:99:935,0,1512
3R	30308105	.	G	GAAA	897.73	.	AC=1;AF=0.500;AN=2;BaseQRankSum=2.003;ClippingRankSum=0.000;DP=62;ExcessHet=3.0103;FS=2.175;MLEAC=1;MLEAF=0.500;MQ=43.54;MQRankSum=-2.699;QD=14.48;ReadPosRankSum=1.615;SOR=0.564	GT:AD:DP:GQ:PL	0/1:37,25:62:99:935,0,1512
3R	30308106	.	T	TC	900.73	.	AC=1;AF=0.500;AN=2;BaseQRankSum=0.462;ClippingRankSum=0.000;DP=62;ExcessHet=3.0103;FS=2.175;MLEAC=1;MLEAF=0.500;MQ=43.54;MQRankSum=-2.699;QD=14.53;ReadPosRankSum=1.686;SOR=0.564	GT:AD:DP:GQ:PL	0/1:37,25:62:99:938,0,1479
3R	30308108	.	T	A	909.77	.	AC=1;AF=0.500;AN=2;BaseQRankSum=2.051;ClippingRankSum=0.000;DP=60;ExcessHet=3.0103;FS=2.208;MLEAC=1;MLEAF=0.500;MQ=43.53;MQRankSum=-2.583;QD=15.16;ReadPosRankSum=1.560;SOR=0.554	GT:AD:DP:GQ:PL	0/1:35,25:60:99:938,0,1479
3R	30308124	.	G	GTAT	1181.73	.	AC=1;AF=0.500;AN=2;BaseQRankSum=0.218;ClippingRankSum=0.000;DP=59;ExcessHet=3.0103;FS=1.039;MLEAC=1;MLEAF=0.500;MQ=43.45;MQRankSum=1.396;QD=21.10;ReadPosRankSum=-0.602;SOR=0.922	GT:AD:DP:GQ:PL	0/1:25,31:56:99:1219,0,952
3R	30308227	.	G	GC	2347.73	.	AC=2;AF=1.00;AN=2;DP=51;ExcessHet=3.0103;FS=0.000;MLEAC=2;MLEAF=1.00;MQ=43.11;QD=28.01;SOR=0.813	GT:AD:DP:GQ:PL	1/1:0,51:51:99:2385,160,0
3R	30308229	.	G	GGGA	2437.73	.	AC=2;AF=1.00;AN=2;DP=53;ExcessHet=3.0103;FS=0.000;MLEAC=2;MLEAF=1.00;MQ=43.11;QD=28.91;SOR=0.730	GT:AD:DP:GQ:PL	1/1:0,53:53:99:2475,166,0
3R	30308233	.	CCA	C	2437.73	.	AC=2;AF=1.00;AN=2;DP=54;ExcessHet=3.0103;FS=0.000;MLEAC=2;MLEAF=1.00;MQ=43.12;QD=30.11;SOR=0.693	GT:AD:DP:GQ:PL	1/1:0,54:54:99:2475,166,0
3R	30308243	.	C	CT	2512.73	.	AC=2;AF=1.00;AN=2;DP=55;ExcessHet=3.0103;FS=0.000;MLEAC=2;MLEAF=1.00;MQ=43.05;QD=27.49;SOR=0.804	GT:AD:DP:GQ:PL	1/1:0,55:55:99:2550,172,0
3R	30308247	.	C	A	2431.77	.	AC=2;AF=1.00;AN=2;DP=54;ExcessHet=3.0103;FS=0.000;MLEAC=2;MLEAF=1.00;MQ=43.03;QD=32.86;SOR=0.767	GT:AD:DP:GQ:PL	1/1:0,54:54:99:2460,166,0
3R	30308302	.	A	T	719.77	.	AC=1;AF=0.500;AN=2;BaseQRankSum=-1.149;ClippingRankSum=0.000;DP=56;ExcessHet=3.0103;FS=2.446;MLEAC=1;MLEAF=0.500;MQ=43.00;MQRankSum=0.795;QD=13.33;ReadPosRankSum=0.190;SOR=0.666	GT:AD:DP:GQ:PL	0/1:19,35:54:99:748,0,321
3R	30308331	.	AAAAAAC	A,GAAAAAC	1657.73	.	AC=1,1;AF=0.500,0.500;AN=2;DP=64;ExcessHet=3.0103;FS=0.000;MLEAC=1,1;MLEAF=0.500,0.500;MQ=43.57;QD=31.88;SOR=0.770	GT:AD:DP:GQ:PL	1/2:0,39,13:52:99:1695,514,676,1294,0,1568
3R	30308334	.	AAACG	A	340.73	.	AC=1;AF=0.500;AN=2;BaseQRankSum=1.334;ClippingRankSum=0.000;DP=63;ExcessHet=3.0103;FS=6.944;MLEAC=1;MLEAF=0.500;MQ=43.57;MQRankSum=-0.291;QD=6.43;ReadPosRankSum=-0.169;SOR=1.544	GT:AD:DP:GQ:PL	0/1:40,13:53:99:378,0,1589
3R	30308401	.	A	C	1519.77	.	AC=2;AF=1.00;AN=2;DP=56;ExcessHet=3.0103;FS=0.000;MLEAC=2;MLEAF=1.00;MQ=43.86;QD=27.14;SOR=1.009	GT:AD:DP:GQ:PL	1/1:0,56:56:99:1548,168,0
3R	30308449	.	G	A	1015.77	.	AC=1;AF=0.500;AN=2;BaseQRankSum=-0.201;ClippingRankSum=0.000;DP=46;ExcessHet=3.0103;FS=2.635;MLEAC=1;MLEAF=0.500;MQ=43.93;MQRankSum=-0.240;QD=22.08;ReadPosRankSum=-0.991;SOR=1.003	GT:AD:DP:GQ:PL	0/1:17,29:46:99:1044,0,642
3R	30308464	.	T	C,A	1472.77	.	AC=1,1;AF=0.500,0.500;AN=2;DP=46;ExcessHet=3.0103;FS=0.000;MLEAC=1,1;MLEAF=0.500,0.500;MQ=44.17;QD=32.02;SOR=0.874	GT:AD:DP:GQ:PL	1/2:0,27,19:46:99:1501,506,673,1045,0,988
3R	30308484	.	TTGTATATTTC	T	1280.73	.	AC=2;AF=1.00;AN=2;DP=39;ExcessHet=3.0103;FS=0.000;MLEAC=2;MLEAF=1.00;MQ=43.34;QD=28.19;SOR=0.826	GT:AD:DP:GQ:PL	1/1:0,30:30:91:1318,91,0
3R	30308517	.	C	CTTT,CTTTTT	1400.73	.	AC=1,1;AF=0.500,0.500;AN=2;DP=36;ExcessHet=3.0103;FS=0.000;MLEAC=1,1;MLEAF=0.500,0.500;MQ=43.07;QD=31.62;SOR=0.818	GT:AD:DP:GQ:PL	1/2:0,14,18:32:99:1438,596,493,397,0,290
3R	30308589	.	A	T	530.77	.	AC=1;AF=0.500;AN=2;BaseQRankSum=0.624;ClippingRankSum=0.000;DP=50;ExcessHet=3.0103;FS=10.571;MLEAC=1;MLEAF=0.500;MQ=43.34;MQRankSum=0.436;QD=10.62;ReadPosRankSum=0.468;SOR=0.861	GT:AD:DP:GQ:PL	0/1:25,25:50:99:559,0,547
3R	30308606	.	A	G	2329.77	.	AC=2;AF=1.00;AN=2;DP=52;ExcessHet=3.0103;FS=0.000;MLEAC=2;MLEAF=1.00;MQ=43.37;QD=30.82;SOR=0.941	GT:AD:DP:GQ:PL	1/1:0,52:52:99:2358,163,0
3R	30308617	.	A	G	995.77	.	AC=1;AF=0.500;AN=2;BaseQRankSum=-0.460;ClippingRankSum=0.000;DP=51;ExcessHet=3.0103;FS=10.318;MLEAC=1;MLEAF=0.500;MQ=43.39;MQRankSum=-0.612;QD=19.52;ReadPosRankSum=0.089;SOR=0.707	GT:AD:DP:GQ:PL	0/1:25,26:51:99:1024,0,946
3R	30308631	.	C	A	975.77	.	AC=1;AF=0.500;AN=2;BaseQRankSum=-1.471;ClippingRankSum=0.000;DP=53;ExcessHet=3.0103;FS=7.811;MLEAC=1;MLEAF=0.500;MQ=43.74;MQRankSum=1.168;QD=18.41;ReadPosRankSum=0.214;SOR=1.673	GT:AD:DP:GQ:PL	0/1:27,26:53:99:1004,0,1074
3R	30308636	.	C	A	1048.77	.	AC=1;AF=0.500;AN=2;BaseQRankSum=2.318;ClippingRankSum=0.000;DP=53;ExcessHet=3.0103;FS=5.765;MLEAC=1;MLEAF=0.500;MQ=43.78;MQRankSum=-1.558;QD=19.79;ReadPosRankSum=-0.838;SOR=0.223	GT:AD:DP:GQ:PL	0/1:25,28:53:99:1077,0,962
3R	30308649	.	A	T	2483.77	.	AC=2;AF=1.00;AN=2;DP=57;ExcessHet=3.0103;FS=0.000;MLEAC=2;MLEAF=1.00;MQ=43.79;QD=29.68;SOR=1.453	GT:AD:DP:GQ:PL	1/1:0,57:57:99:2512,175,0
3R	30308698	.	C	G	499.77	.	AC=1;AF=0.500;AN=2;BaseQRankSum=-0.108;ClippingRankSum=0.000;DP=49;ExcessHet=3.0103;FS=2.512;MLEAC=1;MLEAF=0.500;MQ=43.92;MQRankSum=0.058;QD=10.20;ReadPosRankSum=0.000;SOR=1.148	GT:AD:DP:GQ:PL	0/1:24,25:49:99:528,0,922
3R	30308717	.	T	C	904.77	.	AC=1;AF=0.500;AN=2;BaseQRankSum=-1.910;ClippingRankSum=0.000;DP=47;ExcessHet=3.0103;FS=0.000;MLEAC=1;MLEAF=0.500;MQ=43.96;MQRankSum=-0.979;QD=19.25;ReadPosRankSum=0.586;SOR=0.634	GT:AD:DP:GQ:PL	0/1:24,23:47:99:933,0,959
3R	30308735	.	G	A	1035.77	.	AC=1;AF=0.500;AN=2;BaseQRankSum=2.392;ClippingRankSum=0.000;DP=50;ExcessHet=3.0103;FS=0.000;MLEAC=1;MLEAF=0.500;MQ=43.88;MQRankSum=0.172;QD=20.72;ReadPosRankSum=0.184;SOR=0.587	GT:AD:DP:GQ:PL	0/1:23,27:50:99:1064,0,884
3R	30308750	.	T	C	995.77	.	AC=1;AF=0.500;AN=2;BaseQRankSum=-3.090;ClippingRankSum=0.000;DP=52;ExcessHet=3.0103;FS=1.111;MLEAC=1;MLEAF=0.500;MQ=43.93;MQRankSum=1.078;QD=19.15;ReadPosRankSum=0.551;SOR=0.996	GT:AD:DP:GQ:PL	0/1:25,27:52:99:1024,0,895
3R	30308865	.	T	A	547.77	.	AC=1;AF=0.500;AN=2;BaseQRankSum=1.627;ClippingRankSum=0.000;DP=51;ExcessHet=3.0103;FS=12.969;MLEAC=1;MLEAF=0.500;MQ=43.85;MQRankSum=-0.554;QD=10.74;ReadPosRankSum=-0.665;SOR=1.595	GT:AD:DP:GQ:PL	0/1:25,26:51:99:576,0,539
3R	30308891	.	TACA	T	805.73	.	AC=1;AF=0.500;AN=2;BaseQRankSum=0.184;ClippingRankSum=0.000;DP=50;ExcessHet=3.0103;FS=2.410;MLEAC=1;MLEAF=0.500;MQ=43.88;MQRankSum=0.436;QD=16.44;ReadPosRankSum=1.149;SOR=0.420	GT:AD:DP:GQ:PL	0/1:27,22:49:99:843,0,1052
3R	30308895	.	G	GT	808.73	.	AC=1;AF=0.500;AN=2;BaseQRankSum=-1.234;ClippingRankSum=0.000;DP=47;ExcessHet=3.0103;FS=1.119;MLEAC=1;MLEAF=0.500;MQ=43.88;MQRankSum=0.503;QD=17.21;ReadPosRankSum=0.864;SOR=0.507	GT:AD:DP:GQ:PL	0/1:25,22:47:99:846,0,1026
3R	30308896	.	C	T	1626.77	.	AC=2;AF=1.00;AN=2;DP=47;ExcessHet=3.0103;FS=0.000;MLEAC=2;MLEAF=1.00;MQ=43.88;QD=34.61;SOR=1.022	GT:AD:DP:GQ:PL	1/1:0,47:47:99:1655,140,0
3R	30308945	.	C	T	511.77	.	AC=1;AF=0.500;AN=2;BaseQRankSum=1.966;ClippingRankSum=0.000;DP=34;ExcessHet=3.0103;FS=1.519;MLEAC=1;MLEAF=0.500;MQ=43.83;MQRankSum=0.075;QD=15.05;ReadPosRankSum=-0.755;SOR=0.368	GT:AD:DP:GQ:PL	0/1:11,23:34:99:540,0,196
3R	30309106	.	ATT	A	570.73	.	AC=1;AF=0.500;AN=2;BaseQRankSum=0.613;ClippingRankSum=0.000;DP=61;ExcessHet=3.0103;FS=14.526;MLEAC=1;MLEAF=0.500;MQ=44.18;MQRankSum=1.208;QD=10.01;ReadPosRankSum=-1.229;SOR=1.041	GT:AD:DP:GQ:PL	0/1:33,24:57:99:608,0,918
3R	30309148	.	C	T	387.77	.	AC=1;AF=0.500;AN=2;BaseQRankSum=1.773;ClippingRankSum=0.000;DP=59;ExcessHet=3.0103;FS=12.059;MLEAC=1;MLEAF=0.500;MQ=44.07;MQRankSum=1.470;QD=6.69;ReadPosRankSum=0.505;SOR=1.510	GT:AD:DP:GQ:PL	0/1:36,22:58:99:416,0,798
3R	30309278	.	G	A	637.77	.	AC=1;AF=0.500;AN=2;BaseQRankSum=1.275;ClippingRankSum=0.000;DP=65;ExcessHet=3.0103;FS=13.176;MLEAC=1;MLEAF=0.500;MQ=43.94;MQRankSum=-0.044;QD=9.81;ReadPosRankSum=-0.059;SOR=0.988	GT:AD:DP:GQ:PL	0/1:34,31:65:99:666,0,719
3R	30309288	.	CACCAGTCGAAT	C	1084.73	.	AC=1;AF=0.500;AN=2;BaseQRankSum=0.124;ClippingRankSum=0.000;DP=61;ExcessHet=3.0103;FS=11.873;MLEAC=1;MLEAF=0.500;MQ=43.94;MQRankSum=0.050;QD=19.03;ReadPosRankSum=-0.278;SOR=1.322	GT:AD:DP:GQ:PL	0/1:28,29:57:99:1122,0,1088
3R	30309296	.	G	A	587.77	.	AC=1;AF=0.500;AN=2;BaseQRankSum=1.972;ClippingRankSum=0.000;DP=61;ExcessHet=3.0103;FS=11.873;MLEAC=1;MLEAF=0.500;MQ=43.94;MQRankSum=0.000;QD=10.31;ReadPosRankSum=0.327;SOR=0.937	GT:AD:DP:GQ:PL	0/1:29,28:57:99:616,0,1122
3R	30309342	.	C	T	448.77	.	AC=1;AF=0.500;AN=2;BaseQRankSum=0.892;ClippingRankSum=0.000;DP=51;ExcessHet=3.0103;FS=0.000;MLEAC=1;MLEAF=0.500;MQ=43.92;MQRankSum=-0.086;QD=8.98;ReadPosRankSum=2.838;SOR=0.715	GT:AD:DP:GQ:PL	0/1:27,23:50:99:477,0,578
3R	30309411	.	A	C	582.77	.	AC=1;AF=0.500;AN=2;BaseQRankSum=-1.140;ClippingRankSum=0.000;DP=49;ExcessHet=3.0103;FS=5.900;MLEAC=1;MLEAF=0.500;MQ=43.96;MQRankSum=1.196;QD=11.89;ReadPosRankSum=1.078;SOR=1.044	GT:AD:DP:GQ:PL	0/1:21,28:49:99:611,0,453
3R	30309423	.	T	C	2350.77	.	AC=2;AF=1.00;AN=2;DP=54;ExcessHet=3.0103;FS=0.000;MLEAC=2;MLEAF=1.00;MQ=43.96;QD=29.54;SOR=1.118	GT:AD:DP:GQ:PL	1/1:0,54:54:99:2379,162,0
3R	30309438	.	T	A	2196.77	.	AC=2;AF=1.00;AN=2;DP=51;ExcessHet=3.0103;FS=0.000;MLEAC=2;MLEAF=1.00;MQ=44.00;QD=29.13;SOR=1.094	GT:AD:DP:GQ:PL	1/1:0,51:51:99:2225,153,0
3R	30309500	.	A	C	2511.77	.	AC=2;AF=1.00;AN=2;DP=58;ExcessHet=3.0103;FS=0.000;MLEAC=2;MLEAF=1.00;MQ=43.97;QD=31.03;SOR=1.493	GT:AD:DP:GQ:PL	1/1:0,58:58:99:2540,178,0
3R	30309504	.	C	T	2511.77	.	AC=2;AF=1.00;AN=2;DP=56;ExcessHet=3.0103;FS=0.000;MLEAC=2;MLEAF=1.00;MQ=43.97;QD=31.65;SOR=1.412	GT:AD:DP:GQ:PL	1/1:0,56:56:99:2540,178,0
3R	30309621	.	G	GT	61.73	.	AC=1;AF=0.500;AN=2;BaseQRankSum=-2.052;ClippingRankSum=0.000;DP=31;ExcessHet=3.0103;FS=1.851;MLEAC=1;MLEAF=0.500;MQ=43.78;MQRankSum=-0.596;QD=2.37;ReadPosRankSum=-2.194;SOR=1.445	GT:AD:DP:GQ:PL	0/1:17,9:26:99:99,0,232
3R	30309684	.	C	A	1174.77	.	AC=2;AF=1.00;AN=2;DP=34;ExcessHet=3.0103;FS=0.000;MLEAC=2;MLEAF=1.00;MQ=43.77;QD=34.55;SOR=1.244	GT:AD:DP:GQ:PL	1/1:0,34:34:99:1203,102,0
3R	30309689	.	T	C	263.77	.	AC=1;AF=0.500;AN=2;BaseQRankSum=-1.076;ClippingRankSum=0.000;DP=33;ExcessHet=3.0103;FS=15.651;MLEAC=1;MLEAF=0.500;MQ=43.76;MQRankSum=0.895;QD=7.99;ReadPosRankSum=-1.845;SOR=3.111	GT:AD:DP:GQ:PL	0/1:18,15:33:99:292,0,399
3R	30309717	.	C	CTA	286.73	.	AC=1;AF=0.500;AN=2;BaseQRankSum=1.190;ClippingRankSum=0.000;DP=40;ExcessHet=3.0103;FS=8.039;MLEAC=1;MLEAF=0.500;MQ=43.75;MQRankSum=1.682;QD=8.43;ReadPosRankSum=0.231;SOR=1.485	GT:AD:DP:GQ:PL	0/1:21,13:34:99:324,0,856
3R	30309737	.	A	G	572.77	.	AC=1;AF=0.500;AN=2;BaseQRankSum=0.709;ClippingRankSum=0.000;DP=38;ExcessHet=3.0103;FS=3.108;MLEAC=1;MLEAF=0.500;MQ=43.69;MQRankSum=-1.578;QD=15.07;ReadPosRankSum=-2.121;SOR=0.850	GT:AD:DP:GQ:PL	0/1:12,26:38:99:601,0,475
3R	30309763	.	A	T	219.77	.	AC=1;AF=0.500;AN=2;BaseQRankSum=-1.835;ClippingRankSum=0.000;DP=38;ExcessHet=3.0103;FS=0.000;MLEAC=1;MLEAF=0.500;MQ=43.69;MQRankSum=1.730;QD=5.78;ReadPosRankSum=0.682;SOR=0.754	GT:AD:DP:GQ:PL	0/1:25,13:38:99:248,0,594
3R	30309833	.	A	C	1570.77	.	AC=2;AF=1.00;AN=2;DP=37;ExcessHet=3.0103;FS=0.000;MLEAC=2;MLEAF=1.00;MQ=42.63;QD=27.61;SOR=1.802	GT:AD:DP:GQ:PL	1/1:0,37:37:99:1599,117,0
3R	30309843	.	G	GCGC	1606.73	.	AC=2;AF=1.00;AN=2;DP=38;ExcessHet=3.0103;FS=0.000;MLEAC=2;MLEAF=1.00;MQ=42.48;QD=24.38;SOR=1.670	GT:AD:DP:GQ:PL	1/1:0,38:38:99:1644,120,0
3R	30309869	.	C	A	980.77	.	AC=1;AF=0.500;AN=2;BaseQRankSum=0.263;ClippingRankSum=0.000;DP=34;ExcessHet=3.0103;FS=0.000;MLEAC=1;MLEAF=0.500;MQ=42.06;MQRankSum=-1.902;QD=28.85;ReadPosRankSum=0.670;SOR=0.467	GT:AD:DP:GQ:PL	0/1:8,26:34:99:1009,0,258
3R	30309874	.	C	CCCCCT	955.73	.	AC=1;AF=0.500;AN=2;BaseQRankSum=-0.328;ClippingRankSum=0.000;DP=32;ExcessHet=3.0103;FS=0.000;MLEAC=1;MLEAF=0.500;MQ=42.03;MQRankSum=-1.962;QD=29.87;ReadPosRankSum=1.111;SOR=0.504	GT:AD:DP:GQ:PL	0/1:8,24:32:99:993,0,261
3R	30309879	.	TCAATCCGAAC	T	223.73	.	AC=1;AF=0.500;AN=2;BaseQRankSum=-0.140;ClippingRankSum=0.000;DP=32;ExcessHet=3.0103;FS=0.000;MLEAC=1;MLEAF=0.500;MQ=42.12;MQRankSum=1.732;QD=6.99;ReadPosRankSum=-0.762;SOR=0.927	GT:AD:DP:GQ:PL	0/1:24,8:32:99:261,0,1026
3R	30309881	.	AATCCGAACCCCCCCCC	A	946.73	.	AC=1;AF=0.500;AN=2;BaseQRankSum=2.743;ClippingRankSum=0.000;DP=32;ExcessHet=3.0103;FS=0.000;MLEAC=1;MLEAF=0.500;MQ=42.12;MQRankSum=-1.684;QD=29.59;ReadPosRankSum=0.609;SOR=0.504	GT:AD:DP:GQ:PL	0/1:8,24:32:99:984,0,264
3R	30309896	.	C	CAA	184.73	.	AC=1;AF=0.500;AN=2;BaseQRankSum=2.783;ClippingRankSum=0.000;DP=31;ExcessHet=3.0103;FS=0.000;MLEAC=1;MLEAF=0.500;MQ=42.06;MQRankSum=1.422;QD=5.96;SOR=0.752	GT:AD:DP:GQ:PL	0/1:24,7:31:99:222,0,987
3R	30309900	.	C	A	1366.77	.	AC=2;AF=1.00;AN=2;DP=30;ExcessHet=3.0103;FS=0.000;MLEAC=2;MLEAF=1.00;MQ=41.99;QD=31.12;SOR=1.536	GT:AD:DP:GQ:PL	1/1:0,30:30:93:1395,93,0
3R	30309903	.	C	CAT	946.73	.	AC=1;AF=0.500;AN=2;BaseQRankSum=-1.201;ClippingRankSum=0.000;DP=32;ExcessHet=3.0103;FS=0.000;MLEAC=1;MLEAF=0.500;MQ=42.12;MQRankSum=-1.684;QD=29.59;SOR=0.504	GT:AD:DP:GQ:PL	0/1:8,24:32:99:984,0,240
3R	30309959	.	T	C	152.77	.	AC=1;AF=0.500;AN=2;BaseQRankSum=1.088;ClippingRankSum=0.000;DP=40;ExcessHet=3.0103;FS=8.553;MLEAC=1;MLEAF=0.500;MQ=42.97;MQRankSum=0.913;QD=3.92;ReadPosRankSum=1.947;SOR=2.290	GT:AD:DP:GQ:PL	0/1:29,10:39:99:181,0,688
3R	30310111	.	A	T,G	1331.77	.	AC=1,1;AF=0.500,0.500;AN=2;DP=35;ExcessHet=3.0103;FS=0.000;MLEAC=1,1;MLEAF=0.500,0.500;MQ=43.33;QD=29.55;SOR=1.002	GT:AD:DP:GQ:PL	1/2:0,21,14:35:99:1360,518,506,850,0,808
3R	30310119	.	CA	C,CAAAA	1407.73	.	AC=1,1;AF=0.500,0.500;AN=2;DP=38;ExcessHet=3.0103;FS=0.000;MLEAC=1,1;MLEAF=0.500,0.500;MQ=43.20;QD=28.98;SOR=0.693	GT:AD:DP:GQ:PL	1/2:0,20,18:38:99:1445,617,716,847,0,793
3R	30310127	.	A	C	703.77	.	AC=1;AF=0.500;AN=2;BaseQRankSum=-2.056;ClippingRankSum=0.000;DP=41;ExcessHet=3.0103;FS=1.204;MLEAC=1;MLEAF=0.500;MQ=43.04;MQRankSum=3.530;QD=17.17;ReadPosRankSum=2.866;SOR=0.655	GT:AD:DP:GQ:PL	0/1:22,19:41:99:732,0,867
3R	30310130	.	A	T	742.77	.	AC=1;AF=0.500;AN=2;BaseQRankSum=-0.183;ClippingRankSum=0.000;DP=40;ExcessHet=3.0103;FS=2.780;MLEAC=1;MLEAF=0.500;MQ=43.02;MQRankSum=3.907;QD=18.57;ReadPosRankSum=2.017;SOR=0.652	GT:AD:DP:GQ:PL	0/1:20,20:40:99:771,0,780
3R	30310153	.	T	A	1411.77	.	AC=2;AF=1.00;AN=2;DP=34;ExcessHet=3.0103;FS=0.000;MLEAC=2;MLEAF=1.00;MQ=43.10;QD=29.08;SOR=0.941	GT:AD:DP:GQ:PL	1/1:0,34:34:99:1440,102,0
3R	30310166	.	A	G	226.77	.	AC=1;AF=0.500;AN=2;BaseQRankSum=-1.869;ClippingRankSum=0.000;DP=34;ExcessHet=3.0103;FS=9.979;MLEAC=1;MLEAF=0.500;MQ=43.19;MQRankSum=-3.774;QD=6.67;ReadPosRankSum=0.898;SOR=1.492	GT:AD:DP:GQ:PL	0/1:18,16:34:99:255,0,386
3R	30310203	.	C	T	679.77	.	AC=1;AF=0.500;AN=2;BaseQRankSum=1.895;ClippingRankSum=0.000;DP=40;ExcessHet=3.0103;FS=9.510;MLEAC=1;MLEAF=0.500;MQ=43.61;MQRankSum=-2.992;QD=16.99;ReadPosRankSum=0.488;SOR=1.073	GT:AD:DP:GQ:PL	0/1:21,19:40:99:708,0,847
3R	30310213	.	A	G	774.77	.	AC=1;AF=0.500;AN=2;BaseQRankSum=-0.852;ClippingRankSum=0.000;DP=47;ExcessHet=3.0103;FS=6.062;MLEAC=1;MLEAF=0.500;MQ=43.65;MQRankSum=-3.116;QD=16.48;ReadPosRankSum=-0.447;SOR=1.025	GT:AD:DP:GQ:PL	0/1:24,23:47:99:803,0,845
3R	30310429	.	C	G	295.77	.	AC=1;AF=0.500;AN=2;BaseQRankSum=-1.626;ClippingRankSum=0.000;DP=40;ExcessHet=3.0103;FS=0.000;MLEAC=1;MLEAF=0.500;MQ=43.42;MQRankSum=2.265;QD=7.78;ReadPosRankSum=1.183;SOR=0.518	GT:AD:DP:GQ:PL	0/1:22,16:38:99:324,0,862
3R	30310430	.	A	G	478.77	.	AC=1;AF=0.500;AN=2;BaseQRankSum=-0.902;ClippingRankSum=0.000;DP=41;ExcessHet=3.0103;FS=0.000;MLEAC=1;MLEAF=0.500;MQ=43.39;MQRankSum=-2.378;QD=12.28;ReadPosRankSum=-1.357;SOR=0.756	GT:AD:DP:GQ:PL	0/1:16,23:39:99:507,0,595
3R	30310460	.	ACCGAAGCGAACCCATCT	A	697.73	.	AC=1;AF=0.500;AN=2;BaseQRankSum=-1.422;ClippingRankSum=0.000;DP=42;ExcessHet=3.0103;FS=1.321;MLEAC=1;MLEAF=0.500;MQ=43.72;MQRankSum=-2.736;QD=17.44;ReadPosRankSum=0.175;SOR=0.409	GT:AD:DP:GQ:PL	0/1:21,19:40:99:735,0,813
3R	30310478	.	C	T	376.77	.	AC=1;AF=0.500;AN=2;BaseQRankSum=1.717;ClippingRankSum=0.000;DP=43;ExcessHet=3.0103;FS=1.283;MLEAC=1;MLEAF=0.500;MQ=43.73;MQRankSum=2.577;QD=9.19;ReadPosRankSum=0.117;SOR=1.064	GT:AD:DP:GQ:PL	0/1:21,20:41:99:405,0,798
3R	30310531	.	C	A	1793.77	.	AC=2;AF=1.00;AN=2;DP=40;ExcessHet=3.0103;FS=0.000;MLEAC=2;MLEAF=1.00;MQ=43.75;QD=28.12;SOR=1.151	GT:AD:DP:GQ:PL	1/1:0,40:40:99:1822,123,0
3R	30310534	.	C	T	1831.77	.	AC=2;AF=1.00;AN=2;DP=42;ExcessHet=3.0103;FS=0.000;MLEAC=2;MLEAF=1.00;MQ=43.77;QD=24.81;SOR=1.259	GT:AD:DP:GQ:PL	1/1:0,42:42:99:1860,126,0
3R	30310600	.	T	TGG	200.73	.	AC=1;AF=0.500;AN=2;BaseQRankSum=-0.301;ClippingRankSum=0.000;DP=36;ExcessHet=3.0103;FS=1.320;MLEAC=1;MLEAF=0.500;MQ=43.81;MQRankSum=0.309;QD=5.74;ReadPosRankSum=-1.569;SOR=0.673	GT:AD:DP:GQ:PL	0/1:20,15:35:99:238,0,438
3R	30310606	.	G	GGC	455.73	.	AC=1;AF=0.500;AN=2;BaseQRankSum=2.284;ClippingRankSum=0.000;DP=37;ExcessHet=3.0103;FS=2.884;MLEAC=1;MLEAF=0.500;MQ=44.12;MQRankSum=0.199;QD=12.32;ReadPosRankSum=1.104;SOR=0.846	GT:AD:DP:GQ:PL	0/1:16,21:37:99:493,0,253
3R	30310618	.	A	G	1726.77	.	AC=2;AF=1.00;AN=2;DP=41;ExcessHet=3.0103;FS=0.000;MLEAC=2;MLEAF=1.00;MQ=44.03;QD=29.94;SOR=0.741	GT:AD:DP:GQ:PL	1/1:0,41:41:99:1755,123,0
3R	30310713	.	G	A	557.77	.	AC=1;AF=0.500;AN=2;BaseQRankSum=2.508;ClippingRankSum=0.000;DP=43;ExcessHet=3.0103;FS=0.000;MLEAC=1;MLEAF=0.500;MQ=44.03;MQRankSum=0.252;QD=13.28;ReadPosRankSum=-0.214;SOR=0.678	GT:AD:DP:GQ:PL	0/1:17,25:42:99:586,0,315
3R	30311019	.	C	T	658.77	.	AC=1;AF=0.500;AN=2;BaseQRankSum=0.059;ClippingRankSum=0.000;DP=46;ExcessHet=3.0103;FS=6.406;MLEAC=1;MLEAF=0.500;MQ=43.84;MQRankSum=1.415;QD=14.32;ReadPosRankSum=0.128;SOR=1.229	GT:AD:DP:GQ:PL	0/1:16,30:46:99:687,0,299
3R	30311038	.	A	G	676.77	.	AC=1;AF=0.500;AN=2;BaseQRankSum=-2.506;ClippingRankSum=0.000;DP=51;ExcessHet=3.0103;FS=1.126;MLEAC=1;MLEAF=0.500;MQ=43.86;MQRankSum=1.338;QD=13.27;ReadPosRankSum=0.594;SOR=0.988	GT:AD:DP:GQ:PL	0/1:19,32:51:99:705,0,389
3R	30311097	.	A	G	297.77	.	AC=1;AF=0.500;AN=2;BaseQRankSum=0.339;ClippingRankSum=0.000;DP=43;ExcessHet=3.0103;FS=2.772;MLEAC=1;MLEAF=0.500;MQ=44.00;MQRankSum=0.000;QD=6.92;ReadPosRankSum=-0.038;SOR=1.206	GT:AD:DP:GQ:PL	0/1:27,16:43:99:326,0,606
3R	30311152	.	C	CAAAAACA	618.73	.	AC=1;AF=0.500;AN=2;BaseQRankSum=0.494;ClippingRankSum=0.000;DP=50;ExcessHet=3.0103;FS=7.447;MLEAC=1;MLEAF=0.500;MQ=44.00;MQRankSum=0.000;QD=12.89;ReadPosRankSum=-2.295;SOR=0.900	GT:AD:DP:GQ:PL	0/1:12,36:48:99:656,0,394
3R	30311298	.	C	T	545.77	.	AC=1;AF=0.500;AN=2;BaseQRankSum=1.984;ClippingRankSum=0.000;DP=43;ExcessHet=3.0103;FS=0.000;MLEAC=1;MLEAF=0.500;MQ=44.17;MQRankSum=-0.450;QD=12.69;ReadPosRankSum=-2.328;SOR=0.595	GT:AD:DP:GQ:PL	0/1:17,26:43:99:574,0,337
3R	30311312	.	G	A	508.77	.	AC=1;AF=0.500;AN=2;BaseQRankSum=1.850;ClippingRankSum=0.000;DP=41;ExcessHet=3.0103;FS=0.000;MLEAC=1;MLEAF=0.500;MQ=44.22;MQRankSum=0.036;QD=12.41;ReadPosRankSum=-2.192;SOR=0.775	GT:AD:DP:GQ:PL	0/1:16,25:41:99:537,0,309
3R	30311320	.	CT	C	775.73	.	AC=2;AF=1.00;AN=2;DP=41;ExcessHet=3.0103;FS=0.000;MLEAC=2;MLEAF=1.00;MQ=44.18;QD=20.41;SOR=1.493	GT:AD:DP:GQ:PL	1/1:0,38:38:99:813,113,0
3R	30311478	.	T	C	371.77	.	AC=1;AF=0.500;AN=2;BaseQRankSum=0.803;ClippingRankSum=0.000;DP=48;ExcessHet=3.0103;FS=0.000;MLEAC=1;MLEAF=0.500;MQ=43.46;MQRankSum=1.620;QD=7.75;ReadPosRankSum=1.434;SOR=0.656	GT:AD:DP:GQ:PL	0/1:28,20:48:99:400,0,627
3R	30311582	.	C	CTT,CTTT	834.73	.	AC=1,1;AF=0.500,0.500;AN=2;DP=24;ExcessHet=3.0103;FS=0.000;MLEAC=1,1;MLEAF=0.500,0.500;MQ=43.43;QD=32.39;SOR=2.448	GT:AD:DP:GQ:PL	1/2:0,9,7:16:99:872,226,141,185,0,115
3R	30311663	.	TGAGC	T	400.73	.	AC=1;AF=0.500;AN=2;BaseQRankSum=1.061;ClippingRankSum=0.000;DP=34;ExcessHet=3.0103;FS=0.000;MLEAC=1;MLEAF=0.500;MQ=43.58;MQRankSum=1.578;QD=11.79;ReadPosRankSum=1.201;SOR=0.646	GT:AD:DP:GQ:PL	0/1:22,12:34:99:438,0,888
3R	30311674	.	T	A	439.77	.	AC=1;AF=0.500;AN=2;BaseQRankSum=-0.847;ClippingRankSum=0.000;DP=35;ExcessHet=3.0103;FS=0.000;MLEAC=1;MLEAF=0.500;MQ=43.60;MQRankSum=1.638;QD=12.56;ReadPosRankSum=-0.137;SOR=0.765	GT:AD:DP:GQ:PL	0/1:22,13:35:99:468,0,885
3R	30311729	.	G	GTT	860.73	.	AC=1;AF=0.500;AN=2;BaseQRankSum=-2.313;ClippingRankSum=0.000;DP=41;ExcessHet=3.0103;FS=1.266;MLEAC=1;MLEAF=0.500;MQ=42.67;MQRankSum=-2.449;QD=21.52;ReadPosRankSum=1.643;SOR=0.439	GT:AD:DP:GQ:PL	0/1:17,23:40:99:898,0,615
3R	30311731	.	A	T	869.77	.	AC=1;AF=0.500;AN=2;BaseQRankSum=2.918;ClippingRankSum=0.000;DP=40;ExcessHet=3.0103;FS=1.266;MLEAC=1;MLEAF=0.500;MQ=42.63;MQRankSum=-2.449;QD=21.74;ReadPosRankSum=1.601;SOR=0.439	GT:AD:DP:GQ:PL	0/1:17,23:40:99:898,0,615
3R	30311738	.	C	CCT	955.73	.	AC=1;AF=0.500;AN=2;BaseQRankSum=-0.785;ClippingRankSum=0.000;DP=43;ExcessHet=3.0103;FS=2.670;MLEAC=1;MLEAF=0.500;MQ=42.49;MQRankSum=-2.822;QD=22.23;ReadPosRankSum=0.788;SOR=0.374	GT:AD:DP:GQ:PL	0/1:18,25:43:99:993,0,706
3R	30311761	.	T	TAG	904.73	.	AC=1;AF=0.500;AN=2;BaseQRankSum=-0.199;ClippingRankSum=0.000;DP=40;ExcessHet=3.0103;FS=2.785;MLEAC=1;MLEAF=0.500;MQ=42.66;MQRankSum=-2.729;QD=22.62;ReadPosRankSum=-1.816;SOR=0.352	GT:AD:DP:GQ:PL	0/1:19,21:40:99:942,0,706
3R	30311791	.	A	ATTTT	536.73	.	AC=1;AF=0.500;AN=2;BaseQRankSum=-1.241;ClippingRankSum=0.000;DP=36;ExcessHet=3.0103;FS=0.000;MLEAC=1;MLEAF=0.500;MQ=42.63;MQRankSum=-2.235;QD=14.91;ReadPosRankSum=-2.286;SOR=0.486	GT:AD:DP:GQ:PL	0/1:20,16:36:99:574,0,789
3R	30311818	.	G	C	383.77	.	AC=1;AF=0.500;AN=2;BaseQRankSum=-1.848;ClippingRankSum=0.000;DP=45;ExcessHet=3.0103;FS=0.000;MLEAC=1;MLEAF=0.500;MQ=42.94;MQRankSum=-2.892;QD=8.53;ReadPosRankSum=-0.990;SOR=0.646	GT:AD:DP:GQ:PL	0/1:24,21:45:99:412,0,529
3R	30311857	.	T	G	481.77	.	AC=1;AF=0.500;AN=2;BaseQRankSum=-0.250;ClippingRankSum=0.000;DP=47;ExcessHet=3.0103;FS=2.509;MLEAC=1;MLEAF=0.500;MQ=43.32;MQRankSum=2.629;QD=10.25;ReadPosRankSum=-0.618;SOR=1.157	GT:AD:DP:GQ:PL	0/1:23,24:47:99:510,0,504
3R	30311925	.	A	T	704.77	.	AC=1;AF=0.500;AN=2;BaseQRankSum=0.255;ClippingRankSum=0.000;DP=41;ExcessHet=3.0103;FS=1.447;MLEAC=1;MLEAF=0.500;MQ=41.99;MQRankSum=-3.220;QD=17.62;ReadPosRankSum=-0.469;SOR=1.143	GT:AD:DP:GQ:PL	0/1:10,30:40:99:733,0,162
3R	30311941	.	C	T	865.77	.	AC=1;AF=0.500;AN=2;BaseQRankSum=1.329;ClippingRankSum=0.000;DP=47;ExcessHet=3.0103;FS=3.414;MLEAC=1;MLEAF=0.500;MQ=42.03;MQRankSum=-2.865;QD=18.82;ReadPosRankSum=0.748;SOR=1.180	GT:AD:DP:GQ:PL	0/1:9,37:46:99:894,0,159
3R	30311970	.	T	C	976.77	.	AC=1;AF=0.500;AN=2;BaseQRankSum=-0.890;ClippingRankSum=0.000;DP=37;ExcessHet=3.0103;FS=0.000;MLEAC=1;MLEAF=0.500;MQ=41.53;MQRankSum=-4.118;QD=26.40;ReadPosRankSum=2.712;SOR=0.965	GT:AD:DP:GQ:PL	0/1:12,25:37:99:1005,0,320
3R	30311976	.	G	A	976.77	.	AC=1;AF=0.500;AN=2;BaseQRankSum=0.813;ClippingRankSum=0.000;DP=37;ExcessHet=3.0103;FS=0.000;MLEAC=1;MLEAF=0.500;MQ=41.53;MQRankSum=-4.118;QD=26.40;ReadPosRankSum=2.274;SOR=0.965	GT:AD:DP:GQ:PL	0/1:12,25:37:99:1005,0,320
3R	30311987	.	A	G	1536.77	.	AC=2;AF=1.00;AN=2;DP=35;ExcessHet=3.0103;FS=0.000;MLEAC=2;MLEAF=1.00;MQ=41.45;QD=32.22;SOR=1.148	GT:AD:DP:GQ:PL	1/1:0,35:35:99:1565,105,0
3R	30311990	.	G	GA	1572.73	.	AC=2;AF=1.00;AN=2;DP=34;ExcessHet=3.0103;FS=0.000;MLEAC=2;MLEAF=1.00;MQ=41.37;QD=30.91;SOR=1.085	GT:AD:DP:GQ:PL	1/1:0,34:34:99:1610,108,0
3R	30311991	.	C	CGA	1572.73	.	AC=2;AF=1.00;AN=2;DP=33;ExcessHet=3.0103;FS=0.000;MLEAC=2;MLEAF=1.00;MQ=41.29;QD=35.26;SOR=1.179	GT:AD:DP:GQ:PL	1/1:0,33:33:99:1610,108,0
3R	30312001	.	TTTAAAAGGGGAAATAGTACGGGA	T	1009.73	.	AC=1;AF=0.500;AN=2;BaseQRankSum=-0.733;ClippingRankSum=0.000;DP=41;ExcessHet=3.0103;FS=1.226;MLEAC=1;MLEAF=0.500;MQ=41.83;MQRankSum=-4.200;QD=24.63;ReadPosRankSum=-1.662;SOR=0.502	GT:AD:DP:GQ:PL	0/1:15,26:41:99:1047,0,552
3R	30312002	.	T	A	355.77	.	AC=1;AF=0.500;AN=2;BaseQRankSum=-0.093;ClippingRankSum=0.000;DP=36;ExcessHet=3.0103;FS=3.296;MLEAC=1;MLEAF=0.500;MQ=41.52;MQRankSum=3.550;QD=9.88;ReadPosRankSum=3.005;SOR=1.387	GT:AD:DP:GQ:PL	0/1:26,10:36:99:384,0,1059
3R	30312008	.	G	A	397.77	.	AC=1;AF=0.500;AN=2;BaseQRankSum=0.729;ClippingRankSum=0.000;DP=37;ExcessHet=3.0103;FS=1.410;MLEAC=1;MLEAF=0.500;MQ=41.59;MQRankSum=3.703;QD=10.75;ReadPosRankSum=2.628;SOR=1.073	GT:AD:DP:GQ:PL	0/1:26,11:37:99:426,0,1056
3R	30312011	.	G	A	481.77	.	AC=1;AF=0.500;AN=2;BaseQRankSum=1.884;ClippingRankSum=0.000;DP=39;ExcessHet=3.0103;FS=1.307;MLEAC=1;MLEAF=0.500;MQ=41.72;MQRankSum=3.981;QD=12.35;ReadPosRankSum=2.043;SOR=0.990	GT:AD:DP:GQ:PL	0/1:26,13:39:99:510,0,1050
3R	30312036	.	C	T	2086.77	.	AC=2;AF=1.00;AN=2;DP=47;ExcessHet=3.0103;FS=0.000;MLEAC=2;MLEAF=1.00;MQ=42.05;QD=26.40;SOR=0.919	GT:AD:DP:GQ:PL	1/1:0,47:47:99:2115,141,0
3R	30312080	.	GT	G	1025.73	.	AC=1;AF=0.500;AN=2;BaseQRankSum=1.134;ClippingRankSum=0.000;DP=48;ExcessHet=3.0103;FS=1.150;MLEAC=1;MLEAF=0.500;MQ=42.92;MQRankSum=-2.446;QD=22.79;ReadPosRankSum=-2.608;SOR=0.922	GT:AD:DP:GQ:PL	0/1:18,27:45:99:1063,0,658
3R	30312088	.	G	C	699.77	.	AC=1;AF=0.500;AN=2;BaseQRankSum=1.559;ClippingRankSum=0.000;DP=46;ExcessHet=3.0103;FS=0.000;MLEAC=1;MLEAF=0.500;MQ=43.00;MQRankSum=2.553;QD=15.21;ReadPosRankSum=2.388;SOR=0.587	GT:AD:DP:GQ:PL	0/1:27,19:46:99:728,0,1057
3R	30312091	.	G	A	2041.77	.	AC=2;AF=1.00;AN=2;DP=46;ExcessHet=3.0103;FS=0.000;MLEAC=2;MLEAF=1.00;MQ=43.00;QD=33.99;SOR=0.874	GT:AD:DP:GQ:PL	1/1:0,46:46:99:2070,138,0
3R	30312133	.	C	T	558.77	.	AC=1;AF=0.500;AN=2;BaseQRankSum=3.010;ClippingRankSum=0.000;DP=43;ExcessHet=3.0103;FS=6.374;MLEAC=1;MLEAF=0.500;MQ=43.68;MQRankSum=-2.188;QD=12.99;ReadPosRankSum=-0.260;SOR=1.270	GT:AD:DP:GQ:PL	0/1:18,25:43:99:587,0,325
3R	30312195	.	G	A	138.77	.	AC=1;AF=0.500;AN=2;BaseQRankSum=2.541;ClippingRankSum=0.000;DP=38;ExcessHet=3.0103;FS=3.368;MLEAC=1;MLEAF=0.500;MQ=43.86;MQRankSum=0.559;QD=3.65;ReadPosRankSum=0.498;SOR=1.609	GT:AD:DP:GQ:PL	0/1:28,10:38:99:167,0,629
3R	30312235	.	C	T	378.77	.	AC=1;AF=0.500;AN=2;BaseQRankSum=1.821;ClippingRankSum=0.000;DP=36;ExcessHet=3.0103;FS=0.000;MLEAC=1;MLEAF=0.500;MQ=43.61;MQRankSum=-0.532;QD=10.52;ReadPosRankSum=2.314;SOR=0.663	GT:AD:DP:GQ:PL	0/1:17,19:36:99:407,0,340
3R	30312246	.	G	A	1245.77	.	AC=2;AF=1.00;AN=2;DP=35;ExcessHet=3.0103;FS=0.000;MLEAC=2;MLEAF=1.00;MQ=43.59;QD=31.81;SOR=1.244	GT:AD:DP:GQ:PL	1/1:0,34:34:99:1274,105,0
3R	30312285	.	C	CG	537.73	.	AC=1;AF=0.500;AN=2;BaseQRankSum=1.906;ClippingRankSum=0.000;DP=43;ExcessHet=3.0103;FS=9.389;MLEAC=1;MLEAF=0.500;MQ=43.65;MQRankSum=-0.840;QD=12.80;ReadPosRankSum=1.336;SOR=0.476	GT:AD:DP:GQ:PL	0/1:22,20:42:99:575,0,645
3R	30312341	.	G	GT	793.73	.	AC=1;AF=0.500;AN=2;BaseQRankSum=0.082;ClippingRankSum=0.000;DP=37;ExcessHet=3.0103;FS=2.937;MLEAC=1;MLEAF=0.500;MQ=43.50;MQRankSum=0.534;QD=21.45;ReadPosRankSum=-0.215;SOR=0.467	GT:AD:DP:GQ:PL	0/1:16,21:37:99:831,0,639
3R	30312342	.	C	A	802.77	.	AC=1;AF=0.500;AN=2;BaseQRankSum=-0.722;ClippingRankSum=0.000;DP=38;ExcessHet=3.0103;FS=4.666;MLEAC=1;MLEAF=0.500;MQ=43.51;MQRankSum=0.434;QD=21.13;ReadPosRankSum=0.176;SOR=0.426	GT:AD:DP:GQ:PL	0/1:17,21:38:99:831,0,639
3R	30312349	.	T	C	1426.77	.	AC=2;AF=1.00;AN=2;DP=38;ExcessHet=3.0103;FS=0.000;MLEAC=2;MLEAF=1.00;MQ=43.56;QD=29.43;SOR=0.914	GT:AD:DP:GQ:PL	1/1:0,38:38:99:1455,117,0
3R	30312510	.	T	TTGGCTGGCCGTCGTCTGCTCTCCTTGAGGAG	2300.73	.	AC=2;AF=1.00;AN=2;DP=43;ExcessHet=3.0103;FS=0.000;MLEAC=2;MLEAF=1.00;MQ=42.14;QD=35.71;SOR=0.788	GT:AD:DP:GQ:PL	1/1:0,42:42:99:2338,156,0
3R	30312573	.	C	T	571.77	.	AC=1;AF=0.500;AN=2;BaseQRankSum=0.961;ClippingRankSum=0.000;DP=50;ExcessHet=3.0103;FS=1.087;MLEAC=1;MLEAF=0.500;MQ=43.15;MQRankSum=0.551;QD=11.67;ReadPosRankSum=-2.267;SOR=0.891	GT:AD:DP:GQ:PL	0/1:21,28:49:99:600,0,386
3R	30312621	.	G	C	708.77	.	AC=1;AF=0.500;AN=2;BaseQRankSum=-1.793;ClippingRankSum=0.000;DP=61;ExcessHet=3.0103;FS=0.000;MLEAC=1;MLEAF=0.500;MQ=43.26;MQRankSum=0.514;QD=11.62;ReadPosRankSum=2.498;SOR=0.601	GT:AD:DP:GQ:PL	0/1:27,34:61:99:737,0,504
3R	30312653	.	G	A	1355.77	.	AC=2;AF=1.00;AN=2;DP=51;ExcessHet=3.0103;FS=0.000;MLEAC=2;MLEAF=1.00;MQ=43.21;QD=26.58;SOR=1.201	GT:AD:DP:GQ:PL	1/1:0,51:51:99:1384,152,0
3R	30312696	.	C	G	2190.77	.	AC=2;AF=1.00;AN=2;DP=50;ExcessHet=3.0103;FS=0.000;MLEAC=2;MLEAF=1.00;MQ=43.12;QD=25.56;SOR=0.859	GT:AD:DP:GQ:PL	1/1:0,50:50:99:2219,150,0
3R	30312706	.	T	C	2346.77	.	AC=2;AF=1.00;AN=2;DP=52;ExcessHet=3.0103;FS=0.000;MLEAC=2;MLEAF=1.00;MQ=43.08;QD=27.21;SOR=0.853	GT:AD:DP:GQ:PL	1/1:0,52:52:99:2375,160,0
3R	30312720	.	GC	G	2315.73	.	AC=2;AF=1.00;AN=2;DP=53;ExcessHet=3.0103;FS=0.000;MLEAC=2;MLEAF=1.00;MQ=42.92;QD=32.50;SOR=0.730	GT:AD:DP:GQ:PL	1/1:0,53:53:99:2353,160,0
3R	30312736	.	T	A	567.77	.	AC=1;AF=0.500;AN=2;BaseQRankSum=1.562;ClippingRankSum=0.000;DP=56;ExcessHet=3.0103;FS=2.294;MLEAC=1;MLEAF=0.500;MQ=43.08;MQRankSum=1.798;QD=10.14;ReadPosRankSum=0.238;SOR=0.377	GT:AD:DP:GQ:PL	0/1:29,27:56:99:596,0,620
3R	30312760	.	G	A	2509.77	.	AC=2;AF=1.00;AN=2;DP=58;ExcessHet=3.0103;FS=0.000;MLEAC=2;MLEAF=1.00;MQ=43.04;QD=30.48;SOR=0.997	GT:AD:DP:GQ:PL	1/1:0,58:58:99:2538,181,0
3R	30312770	.	A	G	1149.77	.	AC=1;AF=0.500;AN=2;BaseQRankSum=0.027;ClippingRankSum=0.000;DP=55;ExcessHet=3.0103;FS=7.438;MLEAC=1;MLEAF=0.500;MQ=42.99;MQRankSum=-1.889;QD=20.90;ReadPosRankSum=0.202;SOR=1.400	GT:AD:DP:GQ:PL	0/1:26,29:55:99:1178,0,1042
3R	30312775	.	C	T	1185.77	.	AC=1;AF=0.500;AN=2;BaseQRankSum=2.079;ClippingRankSum=0.000;DP=60;ExcessHet=3.0103;FS=9.307;MLEAC=1;MLEAF=0.500;MQ=43.07;MQRankSum=-2.002;QD=19.76;ReadPosRankSum=0.577;SOR=1.543	GT:AD:DP:GQ:PL	0/1:29,31:60:99:1214,0,1123
3R	30312776	.	C	A	1185.77	.	AC=1;AF=0.500;AN=2;BaseQRankSum=-0.094;ClippingRankSum=0.000;DP=60;ExcessHet=3.0103;FS=9.307;MLEAC=1;MLEAF=0.500;MQ=43.07;MQRankSum=-2.002;QD=19.76;ReadPosRankSum=0.614;SOR=1.543	GT:AD:DP:GQ:PL	0/1:29,31:60:99:1214,0,1123
3R	30312803	.	C	T	1887.77	.	AC=2;AF=1.00;AN=2;DP=69;ExcessHet=3.0103;FS=0.000;MLEAC=2;MLEAF=1.00;MQ=43.14;QD=27.36;SOR=0.910	GT:AD:DP:GQ:PL	1/1:0,69:69:99:1916,206,0
3R	30312870	.	CTGTGTG	C	653.73	.	AC=1;AF=0.500;AN=2;BaseQRankSum=0.636;ClippingRankSum=0.000;DP=67;ExcessHet=3.0103;FS=0.000;MLEAC=1;MLEAF=0.500;MQ=43.59;MQRankSum=1.636;QD=11.08;ReadPosRankSum=0.581;SOR=0.730	GT:AD:DP:GQ:PL	0/1:39,20:59:99:691,0,1577
3R	30312882	.	G	GTGAGT	1604.73	.	AC=1;AF=0.500;AN=2;BaseQRankSum=-0.640;ClippingRankSum=0.000;DP=63;ExcessHet=3.0103;FS=0.000;MLEAC=1;MLEAF=0.500;MQ=43.60;MQRankSum=-1.678;QD=26.75;ReadPosRankSum=1.735;SOR=0.755	GT:AD:DP:GQ:PL	0/1:21,39:60:99:1642,0,744
3R	30313004	.	C	T	481.77	.	AC=1;AF=0.500;AN=2;BaseQRankSum=-1.280;ClippingRankSum=0.000;DP=68;ExcessHet=3.0103;FS=4.805;MLEAC=1;MLEAF=0.500;MQ=43.72;MQRankSum=-0.043;QD=7.08;ReadPosRankSum=-1.462;SOR=1.016	GT:AD:DP:GQ:PL	0/1:41,27:68:99:510,0,937
3R	30313018	.	C	CCCACTCA	2847.73	.	AC=2;AF=1.00;AN=2;DP=66;ExcessHet=3.0103;FS=0.000;MLEAC=2;MLEAF=1.00;MQ=43.85;QD=32.08;SOR=0.854	GT:AD:DP:GQ:PL	1/1:0,65:65:99:2885,195,0
3R	30313036	.	G	A	1523.77	.	AC=1;AF=0.500;AN=2;BaseQRankSum=-0.381;ClippingRankSum=0.000;DP=67;ExcessHet=3.0103;FS=3.457;MLEAC=1;MLEAF=0.500;MQ=43.38;MQRankSum=-1.035;QD=22.74;ReadPosRankSum=-0.528;SOR=0.986	GT:AD:DP:GQ:PL	0/1:26,41:67:99:1552,0,941
3R	30313049	.	A	T	2702.77	.	AC=2;AF=1.00;AN=2;DP=70;ExcessHet=3.0103;FS=0.000;MLEAC=2;MLEAF=1.00;MQ=43.00;QD=25.93;SOR=0.941	GT:AD:DP:GQ:PL	1/1:0,70:70:99:2731,217,0
3R	30313060	.	A	C	1576.77	.	AC=1;AF=0.500;AN=2;BaseQRankSum=0.097;ClippingRankSum=0.000;DP=70;ExcessHet=3.0103;FS=6.425;MLEAC=1;MLEAF=0.500;MQ=43.06;MQRankSum=-1.202;QD=22.53;ReadPosRankSum=-1.553;SOR=1.190	GT:AD:DP:GQ:PL	0/1:28,42:70:99:1605,0,909
3R	30313216	.	C	T	1431.77	.	AC=1;AF=0.500;AN=2;BaseQRankSum=1.085;ClippingRankSum=0.000;DP=59;ExcessHet=3.0103;FS=1.025;MLEAC=1;MLEAF=0.500;MQ=43.57;MQRankSum=-1.823;QD=24.27;ReadPosRankSum=-0.235;SOR=0.527	GT:AD:DP:GQ:PL	0/1:22,37:59:99:1460,0,961
3R	30313217	.	C	T	1431.77	.	AC=1;AF=0.500;AN=2;BaseQRankSum=1.894;ClippingRankSum=0.000;DP=59;ExcessHet=3.0103;FS=1.025;MLEAC=1;MLEAF=0.500;MQ=43.57;MQRankSum=-1.823;QD=24.27;ReadPosRankSum=-0.490;SOR=0.527	GT:AD:DP:GQ:PL	0/1:22,37:59:99:1460,0,961
3R	30313248	.	C	G	651.77	.	AC=1;AF=0.500;AN=2;BaseQRankSum=1.908;ClippingRankSum=0.000;DP=59;ExcessHet=3.0103;FS=1.007;MLEAC=1;MLEAF=0.500;MQ=43.63;MQRankSum=-1.248;QD=11.24;ReadPosRankSum=-1.248;SOR=0.718	GT:AD:DP:GQ:PL	0/1:28,30:58:99:680,0,574
3R	30313313	.	G	C	998.77	.	AC=1;AF=0.500;AN=2;BaseQRankSum=-0.194;ClippingRankSum=0.000;DP=65;ExcessHet=3.0103;FS=2.056;MLEAC=1;MLEAF=0.500;MQ=43.09;MQRankSum=0.866;QD=15.37;ReadPosRankSum=-0.391;SOR=0.680	GT:AD:DP:GQ:PL	0/1:33,32:65:99:1027,0,1248
3R	30313317	.	A	T	1095.77	.	AC=1;AF=0.500;AN=2;BaseQRankSum=-0.888;ClippingRankSum=0.000;DP=64;ExcessHet=3.0103;FS=0.000;MLEAC=1;MLEAF=0.500;MQ=43.06;MQRankSum=-0.827;QD=17.12;ReadPosRankSum=0.331;SOR=0.697	GT:AD:DP:GQ:PL	0/1:31,33:64:99:1124,0,1200
3R	30313352	.	T	A	2356.77	.	AC=2;AF=1.00;AN=2;DP=53;ExcessHet=3.0103;FS=0.000;MLEAC=2;MLEAF=1.00;MQ=42.79;QD=28.23;SOR=0.730	GT:AD:DP:GQ:PL	1/1:0,53:53:99:2385,160,0
3R	30313356	.	T	C	849.77	.	AC=1;AF=0.500;AN=2;BaseQRankSum=-3.040;ClippingRankSum=0.000;DP=52;ExcessHet=3.0103;FS=5.785;MLEAC=1;MLEAF=0.500;MQ=42.80;MQRankSum=-0.572;QD=16.34;ReadPosRankSum=0.249;SOR=1.019	GT:AD:DP:GQ:PL	0/1:29,23:52:99:878,0,1148
```
